## Supplementary material for "The *Tofu* mutation restores female fertility to *Drosophila* with a null *BEAF* mutation": VCF fild S1: fileS1_np63dm6.raw.snps.indels.vcf (part 13 of 147)

```
2L	8189370	2L_8189370_SNP	A	T	3068.77	.	AC=2;AF=1.00;AN=2;DB;DP=68;ExcessHet=3.0103;FS=0.000;MLEAC=2;MLEAF=1.00;MQ=43.94;QD=34.87;SOR=0.752	GT:AD:DP:GQ:PL	1/1:0,68:68:99:3097,211,0
2L	8189377	2L_8189377_SNP	A	G	3254.77	.	AC=2;AF=1.00;AN=2;DB;DP=73;ExcessHet=3.0103;FS=0.000;MLEAC=2;MLEAF=1.00;MQ=43.91;QD=34.01;SOR=0.720	GT:AD:DP:GQ:PL	1/1:0,73:73:99:3283,223,0
2L	8189393	2L_8189393_SNP	A	G	3159.77	.	AC=2;AF=1.00;AN=2;DB;DP=68;ExcessHet=3.0103;FS=0.000;MLEAC=2;MLEAF=1.00;MQ=43.86;QD=35.18;SOR=0.693	GT:AD:DP:GQ:PL	1/1:0,68:68:99:3188,217,0
2L	8189398	2L_8189398_SNP	A	G	3112.77	.	AC=2;AF=1.00;AN=2;DB;DP=71;ExcessHet=3.0103;FS=0.000;MLEAC=2;MLEAF=1.00;MQ=43.79;QD=32.16;SOR=0.721	GT:AD:DP:GQ:PL	1/1:0,71:71:99:3141,214,0
2L	8189463	.	TAAGTGCGAA	T	3063.73	.	AC=2;AF=1.00;AN=2;DP=70;ExcessHet=3.0103;FS=0.000;MLEAC=2;MLEAF=1.00;MQ=43.68;QD=30.08;SOR=0.910	GT:AD:DP:GQ:PL	1/1:0,69:69:99:3101,208,0
2L	8189477	.	C	CTAA	3213.73	.	AC=2;AF=1.00;AN=2;DP=70;ExcessHet=3.0103;FS=0.000;MLEAC=2;MLEAF=1.00;MQ=43.68;QD=25.82;SOR=0.941	GT:AD:DP:GQ:PL	1/1:0,70:70:99:3251,220,0
2L	8189590	2L_8189590_SNP	A	C	1597.77	.	AC=2;AF=1.00;AN=2;DB;DP=60;ExcessHet=3.0103;FS=0.000;MLEAC=2;MLEAF=1.00;MQ=43.74;QD=26.63;SOR=0.906	GT:AD:DP:GQ:PL	1/1:0,60:60:99:1626,179,0
2L	8189610	.	C	CA	1139.73	.	AC=2;AF=1.00;AN=2;DP=57;ExcessHet=3.0103;FS=0.000;MLEAC=2;MLEAF=1.00;MQ=43.83;QD=21.11;SOR=0.776	GT:AD:DP:GQ:PL	1/1:0,54:54:99:1177,168,0
2L	8189829	2L_8189829_SNP	T	C	1868.77	.	AC=2;AF=1.00;AN=2;DB;DP=68;ExcessHet=3.0103;FS=0.000;MLEAC=2;MLEAF=1.00;MQ=43.52;QD=27.48;SOR=0.752	GT:AD:DP:GQ:PL	1/1:0,68:68:99:1897,204,0
2L	8189841	2L_8189841_SNP	T	C	1795.77	.	AC=2;AF=1.00;AN=2;DB;DP=66;ExcessHet=3.0103;FS=0.000;MLEAC=2;MLEAF=1.00;MQ=43.51;QD=27.21;SOR=0.754	GT:AD:DP:GQ:PL	1/1:0,66:66:99:1824,198,0
2L	8189867	.	CA	C	2871.73	.	AC=2;AF=1.00;AN=2;DP=67;ExcessHet=3.0103;FS=0.000;MLEAC=2;MLEAF=1.00;MQ=43.43;QD=30.51;SOR=0.693	GT:AD:DP:GQ:PL	1/1:0,64:64:99:2909,196,0
2L	8189875	2L_8189875_SNP	A	G	2970.77	.	AC=2;AF=1.00;AN=2;DB;DP=68;ExcessHet=3.0103;FS=0.000;MLEAC=2;MLEAF=1.00;MQ=43.44;QD=33.35;SOR=0.693	GT:AD:DP:GQ:PL	1/1:0,66:66:99:2999,202,0
2L	8189881	2L_8189881_SNP	T	G	2896.77	.	AC=2;AF=1.00;AN=2;DB;DP=67;ExcessHet=3.0103;FS=0.000;MLEAC=2;MLEAF=1.00;MQ=43.43;QD=31.56;SOR=0.723	GT:AD:DP:GQ:PL	1/1:0,65:65:99:2925,196,0
2L	8189890	2L_8189890_SNP	T	A	2941.77	.	AC=2;AF=1.00;AN=2;DB;DP=65;ExcessHet=3.0103;FS=0.000;MLEAC=2;MLEAF=1.00;MQ=43.41;QD=32.26;SOR=0.724	GT:AD:DP:GQ:PL	1/1:0,63:63:99:2970,199,0
2L	8189892	.	T	TAATA	2981.73	.	AC=2;AF=1.00;AN=2;DP=65;ExcessHet=3.0103;FS=0.000;MLEAC=2;MLEAF=1.00;MQ=43.41;QD=28.45;SOR=0.724	GT:AD:DP:GQ:PL	1/1:0,63:63:99:3019,205,0
2L	8189894	2L_8189894_SNP	G	A	2945.77	.	AC=2;AF=1.00;AN=2;DB;DP=67;ExcessHet=3.0103;FS=0.000;MLEAC=2;MLEAF=1.00;MQ=43.40;QD=26.49;SOR=0.723	GT:AD:DP:GQ:PL	1/1:0,65:65:99:2974,202,0
2L	8189912	2L_8189912_SNP	G	A	1939.77	.	AC=2;AF=1.00;AN=2;DB;DP=72;ExcessHet=3.0103;FS=0.000;MLEAC=2;MLEAF=1.00;MQ=43.50;QD=27.71;SOR=0.874	GT:AD:DP:GQ:PL	1/1:0,70:70:99:1968,209,0
2L	8190010	.	TA	T	2707.73	.	AC=2;AF=1.00;AN=2;DP=64;ExcessHet=3.0103;FS=0.000;MLEAC=2;MLEAF=1.00;MQ=43.79;QD=33.69;SOR=0.693	GT:AD:DP:GQ:PL	1/1:0,62:62:99:2745,187,0
2L	8190017	.	A	T	2805.77	.	AC=2;AF=1.00;AN=2;DP=66;ExcessHet=3.0103;FS=0.000;MLEAC=2;MLEAF=1.00;MQ=43.79;QD=32.72;SOR=0.787	GT:AD:DP:GQ:PL	1/1:0,65:65:99:2834,196,0
2L	8190200	2L_8190200_SNP	A	C	1712.77	.	AC=2;AF=1.00;AN=2;DB;DP=62;ExcessHet=3.0103;FS=0.000;MLEAC=2;MLEAF=1.00;MQ=43.95;QD=27.63;SOR=0.976	GT:AD:DP:GQ:PL	1/1:0,62:62:99:1741,186,0
2L	8190426	2L_8190426_SNP	T	C	1730.77	.	AC=2;AF=1.00;AN=2;DB;DP=62;ExcessHet=3.0103;FS=0.000;MLEAC=2;MLEAF=1.00;MQ=44.00;QD=27.92;SOR=0.899	GT:AD:DP:GQ:PL	1/1:0,62:62:99:1759,185,0
2L	8190540	2L_8190540_SNP	C	G	581.77	.	AC=1;AF=0.500;AN=2;BaseQRankSum=-0.713;ClippingRankSum=0.000;DB;DP=51;ExcessHet=3.0103;FS=1.101;MLEAC=1;MLEAF=0.500;MQ=43.96;MQRankSum=-0.846;QD=11.64;ReadPosRankSum=-0.378;SOR=0.704	GT:AD:DP:GQ:PL	0/1:22,28:50:99:610,0,476
2L	8190797	2L_8190797_SNP	G	T	675.77	.	AC=1;AF=0.500;AN=2;BaseQRankSum=-1.099;ClippingRankSum=0.000;DB;DP=53;ExcessHet=3.0103;FS=0.000;MLEAC=1;MLEAF=0.500;MQ=43.96;MQRankSum=1.254;QD=13.00;ReadPosRankSum=0.405;SOR=0.566	GT:AD:DP:GQ:PL	0/1:21,31:52:99:704,0,444
2L	8191081	2L_8191081_SNP	A	G	3480.77	.	AC=2;AF=1.00;AN=2;DB;DP=77;ExcessHet=3.0103;FS=0.000;MLEAC=2;MLEAF=1.00;MQ=43.79;QD=29.05;SOR=0.887	GT:AD:DP:GQ:PL	1/1:0,77:77:99:3509,235,0
2L	8191083	2L_8191083_SNP	T	A	3480.77	.	AC=2;AF=1.00;AN=2;DB;DP=78;ExcessHet=3.0103;FS=0.000;MLEAC=2;MLEAF=1.00;MQ=43.79;QD=32.73;SOR=0.914	GT:AD:DP:GQ:PL	1/1:0,78:78:99:3509,235,0
2L	8191089	2L_8191089_SNP	A	T	3391.77	.	AC=2;AF=1.00;AN=2;DB;DP=76;ExcessHet=3.0103;FS=0.000;MLEAC=2;MLEAF=1.00;MQ=43.78;QD=31.08;SOR=0.859	GT:AD:DP:GQ:PL	1/1:0,76:76:99:3420,229,0
2L	8191121	2L_8191121_SNP	A	G	3375.77	.	AC=2;AF=1.00;AN=2;DB;DP=77;ExcessHet=3.0103;FS=0.000;MLEAC=2;MLEAF=1.00;MQ=43.79;QD=31.63;SOR=0.772	GT:AD:DP:GQ:PL	1/1:0,77:77:99:3404,235,0
2L	8191122	2L_8191122_SNP	G	A	3375.77	.	AC=2;AF=1.00;AN=2;DB;DP=76;ExcessHet=3.0103;FS=0.000;MLEAC=2;MLEAF=1.00;MQ=43.78;QD=30.72;SOR=0.801	GT:AD:DP:GQ:PL	1/1:0,76:76:99:3404,235,0
2L	8191283	2L_8191283_SNP	A	G	2371.77	.	AC=2;AF=1.00;AN=2;DB;DP=87;ExcessHet=3.0103;FS=0.000;MLEAC=2;MLEAF=1.00;MQ=43.93;QD=27.26;SOR=0.917	GT:AD:DP:GQ:PL	1/1:0,87:87:99:2400,260,0
2L	8191295	2L_8191295_SNP	G	A	2391.77	.	AC=2;AF=1.00;AN=2;DB;DP=87;ExcessHet=3.0103;FS=0.000;MLEAC=2;MLEAF=1.00;MQ=43.93;QD=27.49;SOR=0.917	GT:AD:DP:GQ:PL	1/1:0,87:87:99:2420,261,0
2L	8191476	.	A	AT	1584.73	.	AC=2;AF=1.00;AN=2;DP=73;ExcessHet=3.0103;FS=0.000;MLEAC=2;MLEAF=1.00;MQ=43.95;QD=22.97;SOR=0.781	GT:AD:DP:GQ:PL	1/1:0,69:69:99:1622,206,0
2L	8191697	2L_8191697_SNP	A	G	1849.77	.	AC=2;AF=1.00;AN=2;DB;DP=68;ExcessHet=3.0103;FS=0.000;MLEAC=2;MLEAF=1.00;MQ=44.00;QD=27.20;SOR=0.752	GT:AD:DP:GQ:PL	1/1:0,68:68:99:1878,203,0
2L	8191899	2L_8191899_SNP	G	A	1770.77	.	AC=2;AF=1.00;AN=2;DB;DP=64;ExcessHet=3.0103;FS=0.000;MLEAC=2;MLEAF=1.00;MQ=44.00;QD=27.67;SOR=0.822	GT:AD:DP:GQ:PL	1/1:0,64:64:99:1799,192,0
2L	8191926	2L_8191926_SNP	G	A	2842.77	.	AC=2;AF=1.00;AN=2;DB;DP=63;ExcessHet=3.0103;FS=0.000;MLEAC=2;MLEAF=1.00;MQ=44.00;QD=24.75;SOR=0.724	GT:AD:DP:GQ:PL	1/1:0,63:63:99:2871,193,0
2L	8191929	2L_8191929_SNP	G	T	2842.77	.	AC=2;AF=1.00;AN=2;DB;DP=63;ExcessHet=3.0103;FS=0.000;MLEAC=2;MLEAF=1.00;MQ=44.00;QD=30.66;SOR=0.724	GT:AD:DP:GQ:PL	1/1:0,63:63:99:2871,193,0
2L	8191938	2L_8191938_SNP	C	T	2610.77	.	AC=2;AF=1.00;AN=2;DB;DP=57;ExcessHet=3.0103;FS=0.000;MLEAC=2;MLEAF=1.00;MQ=44.00;QD=33.64;SOR=0.877	GT:AD:DP:GQ:PL	1/1:0,57:57:99:2639,178,0
2L	8191944	2L_8191944_SNP	T	C	2603.77	.	AC=2;AF=1.00;AN=2;DB;DP=59;ExcessHet=3.0103;FS=0.000;MLEAC=2;MLEAF=1.00;MQ=43.95;QD=36.07;SOR=0.871	GT:AD:DP:GQ:PL	1/1:0,59:59:99:2632,178,0
2L	8191977	2L_8191977_SNP	A	G	1654.77	.	AC=2;AF=1.00;AN=2;DB;DP=62;ExcessHet=3.0103;FS=0.000;MLEAC=2;MLEAF=1.00;MQ=43.91;QD=26.69;SOR=0.899	GT:AD:DP:GQ:PL	1/1:0,62:62:99:1683,186,0
2L	8192040	2L_8192040_SNP	T	C	1766.77	.	AC=2;AF=1.00;AN=2;DB;DP=64;ExcessHet=3.0103;FS=0.000;MLEAC=2;MLEAF=1.00;MQ=43.91;QD=27.61;SOR=0.756	GT:AD:DP:GQ:PL	1/1:0,64:64:99:1795,192,0
2L	8192449	2L_8192449_SNP	G	A	2087.77	.	AC=2;AF=1.00;AN=2;DB;DP=77;ExcessHet=3.0103;FS=0.000;MLEAC=2;MLEAF=1.00;MQ=43.97;QD=27.47;SOR=1.194	GT:AD:DP:GQ:PL	1/1:0,76:76:99:2116,228,0
2L	8192765	2L_8192765_SNP	G	C	1463.77	.	AC=2;AF=1.00;AN=2;DB;DP=54;ExcessHet=3.0103;FS=0.000;MLEAC=2;MLEAF=1.00;MQ=44.00;QD=27.11;SOR=0.767	GT:AD:DP:GQ:PL	1/1:0,54:54:99:1492,161,0
2L	8192903	2L_8192903_SNP	A	G	1660.77	.	AC=2;AF=1.00;AN=2;DB;DP=61;ExcessHet=3.0103;FS=0.000;MLEAC=2;MLEAF=1.00;MQ=43.95;QD=27.68;SOR=1.571	GT:AD:DP:GQ:PL	1/1:0,60:60:99:1689,180,0
2L	8193254	2L_8193254_SNP	G	T	2044.77	.	AC=2;AF=1.00;AN=2;DB;DP=73;ExcessHet=3.0103;FS=0.000;MLEAC=2;MLEAF=1.00;MQ=44.00;QD=28.01;SOR=0.898	GT:AD:DP:GQ:PL	1/1:0,73:73:99:2073,219,0
2L	8193426	2L_8193426_SNP	A	G	3979.77	.	AC=2;AF=1.00;AN=2;DB;DP=91;ExcessHet=3.0103;FS=0.000;MLEAC=2;MLEAF=1.00;MQ=44.00;QD=28.30;SOR=0.784	GT:AD:DP:GQ:PL	1/1:0,90:90:99:4008,277,0
2L	8193430	2L_8193430_SNP	G	A	4009.77	.	AC=2;AF=1.00;AN=2;DB;DP=91;ExcessHet=3.0103;FS=0.000;MLEAC=2;MLEAF=1.00;MQ=44.00;QD=34.24;SOR=0.738	GT:AD:DP:GQ:PL	1/1:0,90:90:99:4038,280,0
2L	8193551	2L_8193551_SNP	G	A	1865.77	.	AC=2;AF=1.00;AN=2;DB;DP=69;ExcessHet=3.0103;FS=0.000;MLEAC=2;MLEAF=1.00;MQ=44.26;QD=27.44;SOR=0.693	GT:AD:DP:GQ:PL	1/1:0,68:68:99:1894,204,0
2L	8193568	.	G	GT	1227.73	.	AC=2;AF=1.00;AN=2;BaseQRankSum=0.958;ClippingRankSum=0.000;DP=64;ExcessHet=3.0103;FS=3.163;MLEAC=2;MLEAF=1.00;MQ=44.28;MQRankSum=0.156;QD=21.17;ReadPosRankSum=-1.255;SOR=0.389	GT:AD:DP:GQ:PL	1/1:1,57:58:99:1265,153,0
2L	8193599	2L_8193599_SNP	T	C	1897.77	.	AC=2;AF=1.00;AN=2;DB;DP=72;ExcessHet=3.0103;FS=0.000;MLEAC=2;MLEAF=1.00;MQ=44.23;QD=27.11;SOR=0.811	GT:AD:DP:GQ:PL	1/1:0,70:70:99:1926,209,0
2L	8193638	2L_8193638_SNP	T	A	2140.77	.	AC=2;AF=1.00;AN=2;DB;DP=80;ExcessHet=3.0103;FS=0.000;MLEAC=2;MLEAF=1.00;MQ=44.07;QD=27.80;SOR=0.828	GT:AD:DP:GQ:PL	1/1:0,77:77:99:2169,231,0
2L	8193998	2L_8193998_SNP	A	T	2494.77	.	AC=2;AF=1.00;AN=2;BaseQRankSum=-1.276;ClippingRankSum=0.000;DB;DP=93;ExcessHet=3.0103;FS=0.000;MLEAC=2;MLEAF=1.00;MQ=43.96;MQRankSum=-0.075;QD=27.42;ReadPosRankSum=0.852;SOR=0.303	GT:AD:DP:GQ:PL	1/1:1,90:91:99:2523,242,0
2L	8194025	2L_8194025_SNP	A	G	2340.77	.	AC=2;AF=1.00;AN=2;DB;DP=86;ExcessHet=3.0103;FS=0.000;MLEAC=2;MLEAF=1.00;MQ=43.95;QD=27.54;SOR=0.815	GT:AD:DP:GQ:PL	1/1:0,85:85:99:2369,254,0
2L	8194397	2L_8194397_SNP	T	A	1952.77	.	AC=2;AF=1.00;AN=2;DB;DP=71;ExcessHet=3.0103;FS=0.000;MLEAC=2;MLEAF=1.00;MQ=43.97;QD=27.50;SOR=0.971	GT:AD:DP:GQ:PL	1/1:0,71:71:99:1981,213,0
2L	8194485	2L_8194485_SNP	G	T	2130.77	.	AC=2;AF=1.00;AN=2;DB;DP=76;ExcessHet=3.0103;FS=0.000;MLEAC=2;MLEAF=1.00;MQ=44.00;QD=28.41;SOR=0.774	GT:AD:DP:GQ:PL	1/1:0,75:75:99:2159,225,0
2L	8194614	2L_8194614_SNP	G	T	2161.77	.	AC=2;AF=1.00;AN=2;DB;DP=77;ExcessHet=3.0103;FS=0.000;MLEAC=2;MLEAF=1.00;MQ=43.97;QD=28.07;SOR=0.887	GT:AD:DP:GQ:PL	1/1:0,77:77:99:2190,231,0
2L	8194813	2L_8194813_SNP	T	G	2989.77	.	AC=2;AF=1.00;AN=2;DB;DP=71;ExcessHet=3.0103;FS=0.000;MLEAC=2;MLEAF=1.00;MQ=43.92;QD=29.88;SOR=0.840	GT:AD:DP:GQ:PL	1/1:0,71:71:99:3018,214,0
2L	8194825	2L_8194825_SNP	G	T	2963.77	.	AC=2;AF=1.00;AN=2;DB;DP=70;ExcessHet=3.0103;FS=0.000;MLEAC=2;MLEAF=1.00;MQ=43.97;QD=27.98;SOR=0.693	GT:AD:DP:GQ:PL	1/1:0,70:70:99:2992,211,0
2L	8194932	2L_8194932_SNP	G	C	2259.77	.	AC=2;AF=1.00;AN=2;DB;DP=84;ExcessHet=3.0103;FS=0.000;MLEAC=2;MLEAF=1.00;MQ=44.00;QD=26.90;SOR=0.741	GT:AD:DP:GQ:PL	1/1:0,84:84:99:2288,251,0
2L	8195114	2L_8195114_SNP	T	A	1939.77	.	AC=2;AF=1.00;AN=2;DB;DP=46;ExcessHet=3.0103;FS=0.000;MLEAC=2;MLEAF=1.00;MQ=44.00;QD=33.36;SOR=1.414	GT:AD:DP:GQ:PL	1/1:0,45:45:99:1968,135,0
2L	8195123	2L_8195123_SNP	C	G	1955.77	.	AC=2;AF=1.00;AN=2;DB;DP=46;ExcessHet=3.0103;FS=0.000;MLEAC=2;MLEAF=1.00;MQ=44.00;QD=32.32;SOR=1.559	GT:AD:DP:GQ:PL	1/1:0,45:45:99:1984,135,0
2L	8195150	2L_8195150_SNP	C	T	1388.77	.	AC=2;AF=1.00;AN=2;DB;DP=51;ExcessHet=3.0103;FS=0.000;MLEAC=2;MLEAF=1.00;MQ=44.00;QD=27.78;SOR=1.270	GT:AD:DP:GQ:PL	1/1:0,50:50:99:1417,150,0
2L	8195165	2L_8195165_SNP	C	A	1385.77	.	AC=2;AF=1.00;AN=2;DB;DP=53;ExcessHet=3.0103;FS=0.000;MLEAC=2;MLEAF=1.00;MQ=44.00;QD=26.65;SOR=1.136	GT:AD:DP:GQ:PL	1/1:0,52:52:99:1414,155,0
2L	8195312	2L_8195312_SNP	G	T	1741.77	.	AC=2;AF=1.00;AN=2;DB;DP=64;ExcessHet=3.0103;FS=0.000;MLEAC=2;MLEAF=1.00;MQ=43.97;QD=27.65;SOR=1.366	GT:AD:DP:GQ:PL	1/1:0,63:63:99:1770,189,0
2L	8195519	2L_8195519_SNP	C	G	1902.77	.	AC=2;AF=1.00;AN=2;DB;DP=69;ExcessHet=3.0103;FS=0.000;MLEAC=2;MLEAF=1.00;MQ=43.97;QD=27.58;SOR=1.576	GT:AD:DP:GQ:PL	1/1:0,69:69:99:1931,207,0
2L	8195579	2L_8195579_SNP	G	C	1734.77	.	AC=2;AF=1.00;AN=2;DB;DP=64;ExcessHet=3.0103;FS=0.000;MLEAC=2;MLEAF=1.00;MQ=43.97;QD=27.98;SOR=1.057	GT:AD:DP:GQ:PL	1/1:0,62:62:99:1763,186,0
2L	8195984	2L_8195984_SNP	G	A	1729.77	.	AC=2;AF=1.00;AN=2;DB;DP=41;ExcessHet=3.0103;FS=0.000;MLEAC=2;MLEAF=1.00;MQ=44.00;QD=26.53;SOR=0.741	GT:AD:DP:GQ:PL	1/1:0,41:41:99:1758,123,0
2L	8195985	2L_8195985_SNP	A	G	1729.77	.	AC=2;AF=1.00;AN=2;DB;DP=41;ExcessHet=3.0103;FS=0.000;MLEAC=2;MLEAF=1.00;MQ=44.00;QD=27.69;SOR=0.741	GT:AD:DP:GQ:PL	1/1:0,41:41:99:1758,123,0
2L	8196109	2L_8196109_SNP	A	G	1447.77	.	AC=2;AF=1.00;AN=2;DB;DP=52;ExcessHet=3.0103;FS=0.000;MLEAC=2;MLEAF=1.00;MQ=44.00;QD=27.84;SOR=0.853	GT:AD:DP:GQ:PL	1/1:0,52:52:99:1476,156,0
2L	8196181	2L_8196181_SNP	A	C	1672.77	.	AC=2;AF=1.00;AN=2;DB;DP=39;ExcessHet=3.0103;FS=0.000;MLEAC=2;MLEAF=1.00;MQ=44.00;QD=29.46;SOR=0.850	GT:AD:DP:GQ:PL	1/1:0,39:39:99:1701,117,0
2L	8196196	2L_8196196_SNP	G	A	1709.77	.	AC=2;AF=1.00;AN=2;DB;DP=40;ExcessHet=3.0103;FS=0.000;MLEAC=2;MLEAF=1.00;MQ=44.00;QD=29.78;SOR=0.902	GT:AD:DP:GQ:PL	1/1:0,40:40:99:1738,120,0
2L	8196316	2L_8196316_SNP	C	G	2088.77	.	AC=2;AF=1.00;AN=2;DB;DP=49;ExcessHet=3.0103;FS=0.000;MLEAC=2;MLEAF=1.00;MQ=44.00;QD=28.45;SOR=0.909	GT:AD:DP:GQ:PL	1/1:0,49:49:99:2117,147,0
2L	8196325	2L_8196325_SNP	G	A	2145.77	.	AC=2;AF=1.00;AN=2;DB;DP=51;ExcessHet=3.0103;FS=0.000;MLEAC=2;MLEAF=1.00;MQ=43.96;QD=26.70;SOR=0.994	GT:AD:DP:GQ:PL	1/1:0,51:51:99:2174,153,0
2L	8196367	2L_8196367_SNP	G	A	1608.77	.	AC=2;AF=1.00;AN=2;DB;DP=58;ExcessHet=3.0103;FS=0.000;MLEAC=2;MLEAF=1.00;MQ=43.97;QD=27.74;SOR=0.997	GT:AD:DP:GQ:PL	1/1:0,58:58:99:1637,174,0
2L	8196401	2L_8196401_SNP	G	A	1344.77	.	AC=2;AF=1.00;AN=2;DB;DP=49;ExcessHet=3.0103;FS=0.000;MLEAC=2;MLEAF=1.00;MQ=44.00;QD=27.44;SOR=1.007	GT:AD:DP:GQ:PL	1/1:0,49:49:99:1373,147,0
2L	8196585	2L_8196585_SNP	A	G	1431.77	.	AC=2;AF=1.00;AN=2;DB;DP=52;ExcessHet=3.0103;FS=0.000;MLEAC=2;MLEAF=1.00;MQ=44.00;QD=27.53;SOR=1.609	GT:AD:DP:GQ:PL	1/1:0,52:52:99:1460,156,0
2L	8196915	2L_8196915_SNP	A	G	1867.77	.	AC=2;AF=1.00;AN=2;DB;DP=70;ExcessHet=3.0103;FS=0.000;MLEAC=2;MLEAF=1.00;MQ=44.00;QD=26.68;SOR=0.874	GT:AD:DP:GQ:PL	1/1:0,70:70:99:1896,208,0
2L	8196956	2L_8196956_SNP	A	G	3118.77	.	AC=2;AF=1.00;AN=2;DB;DP=73;ExcessHet=3.0103;FS=0.000;MLEAC=2;MLEAF=1.00;MQ=44.00;QD=27.75;SOR=0.836	GT:AD:DP:GQ:PL	1/1:0,73:73:99:3147,225,0
2L	8196971	2L_8196971_SNP	G	A	3008.77	.	AC=2;AF=1.00;AN=2;DB;DP=69;ExcessHet=3.0103;FS=0.000;MLEAC=2;MLEAF=1.00;MQ=44.00;QD=28.15;SOR=0.910	GT:AD:DP:GQ:PL	1/1:0,69:69:99:3037,213,0
2L	8197001	2L_8197001_INS	A	AT	2267.73	.	AC=2;AF=1.00;AN=2;DB;DP=66;ExcessHet=3.0103;FS=0.000;MLEAC=2;MLEAF=1.00;MQ=44.00;QD=34.36;SOR=1.112	GT:AD:DP:GQ:PL	1/1:0,66:66:99:2305,199,0
2L	8197176	2L_8197176_SNP	G	C	3058.77	.	AC=2;AF=1.00;AN=2;DB;DP=70;ExcessHet=3.0103;FS=0.000;MLEAC=2;MLEAF=1.00;MQ=44.00;QD=28.75;SOR=0.941	GT:AD:DP:GQ:PL	1/1:0,70:70:99:3087,211,0
2L	8197177	2L_8197177_SNP	T	A	3058.77	.	AC=2;AF=1.00;AN=2;DB;DP=70;ExcessHet=3.0103;FS=0.000;MLEAC=2;MLEAF=1.00;MQ=44.00;QD=32.90;SOR=0.941	GT:AD:DP:GQ:PL	1/1:0,70:70:99:3087,211,0
2L	8197194	2L_8197194_SNP	T	G	1914.77	.	AC=2;AF=1.00;AN=2;DB;DP=72;ExcessHet=3.0103;FS=0.000;MLEAC=2;MLEAF=1.00;MQ=44.00;QD=26.97;SOR=0.904	GT:AD:DP:GQ:PL	1/1:0,71:71:99:1943,212,0
2L	8197323	2L_8197323_SNP	G	C	1694.77	.	AC=2;AF=1.00;AN=2;DB;DP=65;ExcessHet=3.0103;FS=0.000;MLEAC=2;MLEAF=1.00;MQ=43.97;QD=26.48;SOR=0.892	GT:AD:DP:GQ:PL	1/1:0,64:64:99:1723,191,0
2L	8197664	2L_8197664_SNP	A	C	1656.77	.	AC=2;AF=1.00;AN=2;DB;DP=62;ExcessHet=3.0103;FS=0.000;MLEAC=2;MLEAF=1.00;MQ=44.00;QD=26.72;SOR=1.536	GT:AD:DP:GQ:PL	1/1:0,62:62:99:1685,185,0
2L	8197769	2L_8197769_SNP	A	G	1780.77	.	AC=2;AF=1.00;AN=2;DB;DP=65;ExcessHet=3.0103;FS=0.000;MLEAC=2;MLEAF=1.00;MQ=44.00;QD=27.40;SOR=0.854	GT:AD:DP:GQ:PL	1/1:0,65:65:99:1809,195,0
2L	8197829	2L_8197829_SNP	A	G	3055.77	.	AC=2;AF=1.00;AN=2;DB;DP=69;ExcessHet=3.0103;FS=0.000;MLEAC=2;MLEAF=1.00;MQ=44.00;QD=26.83;SOR=0.722	GT:AD:DP:GQ:PL	1/1:0,69:69:99:3084,208,0
2L	8197831	2L_8197831_SNP	A	G	3055.77	.	AC=2;AF=1.00;AN=2;DB;DP=69;ExcessHet=3.0103;FS=0.000;MLEAC=2;MLEAF=1.00;MQ=44.00;QD=26.31;SOR=0.722	GT:AD:DP:GQ:PL	1/1:0,69:69:99:3084,208,0
2L	8197840	2L_8197840_SNP	C	A	2986.77	.	AC=2;AF=1.00;AN=2;DB;DP=67;ExcessHet=3.0103;FS=0.000;MLEAC=2;MLEAF=1.00;MQ=44.00;QD=33.39;SOR=0.784	GT:AD:DP:GQ:PL	1/1:0,67:67:99:3015,202,0
2L	8197857	2L_8197857_DEL	ACT	A	2783.73	.	AC=2;AF=1.00;AN=2;DB;DP=72;ExcessHet=3.0103;FS=0.000;MLEAC=2;MLEAF=1.00;MQ=44.00;QD=28.40;SOR=0.779	GT:AD:DP:GQ:PL	1/1:0,71:71:99:2821,214,0
2L	8197928	2L_8197928_SNP	C	T	1921.77	.	AC=2;AF=1.00;AN=2;DB;DP=68;ExcessHet=3.0103;FS=0.000;MLEAC=2;MLEAF=1.00;MQ=44.00;QD=28.26;SOR=1.098	GT:AD:DP:GQ:PL	1/1:0,68:68:99:1950,204,0
2L	8198105	2L_8198105_SNP	C	T	2626.77	.	AC=2;AF=1.00;AN=2;DB;DP=58;ExcessHet=3.0103;FS=0.000;MLEAC=2;MLEAF=1.00;MQ=44.00;QD=28.71;SOR=0.997	GT:AD:DP:GQ:PL	1/1:0,58:58:99:2655,178,0
2L	8198107	2L_8198107_SNP	T	G	2716.77	.	AC=2;AF=1.00;AN=2;DB;DP=59;ExcessHet=3.0103;FS=0.000;MLEAC=2;MLEAF=1.00;MQ=44.00;QD=29.11;SOR=1.034	GT:AD:DP:GQ:PL	1/1:0,59:59:99:2745,184,0
2L	8198112	2L_8198112_SNP	T	A	2799.77	.	AC=2;AF=1.00;AN=2;DB;DP=62;ExcessHet=3.0103;FS=0.000;MLEAC=2;MLEAF=1.00;MQ=44.00;QD=28.77;SOR=1.057	GT:AD:DP:GQ:PL	1/1:0,62:62:99:2828,190,0
2L	8198113	2L_8198113_SNP	G	A	2799.77	.	AC=2;AF=1.00;AN=2;DB;DP=63;ExcessHet=3.0103;FS=0.000;MLEAC=2;MLEAF=1.00;MQ=44.00;QD=32.52;SOR=1.010	GT:AD:DP:GQ:PL	1/1:0,63:63:99:2828,190,0
2L	8198386	2L_8198386_SNP	C	T	2269.77	.	AC=2;AF=1.00;AN=2;DB;DP=53;ExcessHet=3.0103;FS=0.000;MLEAC=2;MLEAF=1.00;MQ=43.96;QD=25.44;SOR=0.808	GT:AD:DP:GQ:PL	1/1:0,53:53:99:2298,159,0
2L	8198394	2L_8198394_SNP	G	T	2243.77	.	AC=2;AF=1.00;AN=2;DB;DP=52;ExcessHet=3.0103;FS=0.000;MLEAC=2;MLEAF=1.00;MQ=43.96;QD=27.49;SOR=0.770	GT:AD:DP:GQ:PL	1/1:0,52:52:99:2272,157,0
2L	8198568	2L_8198568_SNP	G	A	3256.77	.	AC=2;AF=1.00;AN=2;DB;DP=71;ExcessHet=3.0103;FS=0.000;MLEAC=2;MLEAF=1.00;MQ=44.00;QD=29.58;SOR=1.451	GT:AD:DP:GQ:PL	1/1:0,71:71:99:3285,220,0
2L	8198570	2L_8198570_SNP	A	G	3308.77	.	AC=2;AF=1.00;AN=2;DB;DP=73;ExcessHet=3.0103;FS=0.000;MLEAC=2;MLEAF=1.00;MQ=44.00;QD=32.21;SOR=1.340	GT:AD:DP:GQ:PL	1/1:0,73:73:99:3337,226,0
2L	8198589	2L_8198589_SNP	G	T	3331.77	.	AC=2;AF=1.00;AN=2;DB;DP=79;ExcessHet=3.0103;FS=0.000;MLEAC=2;MLEAF=1.00;MQ=44.00;QD=29.92;SOR=1.207	GT:AD:DP:GQ:PL	1/1:0,79:79:99:3360,238,0
2L	8198673	2L_8198673_SNP	A	T	2125.77	.	AC=2;AF=1.00;AN=2;DB;DP=78;ExcessHet=3.0103;FS=0.000;MLEAC=2;MLEAF=1.00;MQ=43.97;QD=27.61;SOR=0.772	GT:AD:DP:GQ:PL	1/1:0,77:77:99:2154,231,0
2L	8198838	2L_8198838_SNP	C	T	1692.77	.	AC=2;AF=1.00;AN=2;DB;DP=62;ExcessHet=3.0103;FS=0.000;MLEAC=2;MLEAF=1.00;MQ=44.00;QD=27.75;SOR=1.609	GT:AD:DP:GQ:PL	1/1:0,61:61:99:1721,183,0
2L	8198948	2L_8198948_SNP	G	A	1610.77	.	AC=2;AF=1.00;AN=2;BaseQRankSum=1.859;ClippingRankSum=0.000;DB;DP=63;ExcessHet=3.0103;FS=3.300;MLEAC=2;MLEAF=1.00;MQ=44.00;MQRankSum=0.000;QD=25.98;ReadPosRankSum=-0.365;SOR=0.485	GT:AD:DP:GQ:PL	1/1:1,61:62:99:1639,174,0
2L	8199363	2L_8199363_SNP	C	T	1405.77	.	AC=2;AF=1.00;AN=2;DB;DP=50;ExcessHet=3.0103;FS=0.000;MLEAC=2;MLEAF=1.00;MQ=43.96;QD=28.12;SOR=1.390	GT:AD:DP:GQ:PL	1/1:0,50:50:99:1434,150,0
2L	8199695	2L_8199695_SNP	A	C	1893.77	.	AC=2;AF=1.00;AN=2;DB;DP=68;ExcessHet=3.0103;FS=0.000;MLEAC=2;MLEAF=1.00;MQ=44.00;QD=27.85;SOR=0.814	GT:AD:DP:GQ:PL	1/1:0,68:68:99:1922,203,0
2L	8199904	2L_8199904_SNP	G	T	1554.77	.	AC=2;AF=1.00;AN=2;DB;DP=54;ExcessHet=3.0103;FS=0.000;MLEAC=2;MLEAF=1.00;MQ=44.00;QD=28.79;SOR=0.846	GT:AD:DP:GQ:PL	1/1:0,54:54:99:1583,162,0
2L	8200072	2L_8200072_SNP	G	A	1726.77	.	AC=2;AF=1.00;AN=2;DB;DP=64;ExcessHet=3.0103;FS=0.000;MLEAC=2;MLEAF=1.00;MQ=44.00;QD=27.41;SOR=0.859	GT:AD:DP:GQ:PL	1/1:0,63:63:99:1755,188,0
2L	8200309	2L_8200309_SNP	T	C	1780.77	.	AC=2;AF=1.00;AN=2;DB;DP=64;ExcessHet=3.0103;FS=0.000;MLEAC=2;MLEAF=1.00;MQ=44.00;QD=27.82;SOR=0.892	GT:AD:DP:GQ:PL	1/1:0,64:64:99:1809,192,0
2L	8200651	2L_8200651_SNP	T	A	1541.77	.	AC=2;AF=1.00;AN=2;DB;DP=55;ExcessHet=3.0103;FS=0.000;MLEAC=2;MLEAF=1.00;MQ=44.00;QD=28.03;SOR=0.729	GT:AD:DP:GQ:PL	1/1:0,55:55:99:1570,165,0
2L	8201220	2L_8201220_SNP	C	G	1479.77	.	AC=2;AF=1.00;AN=2;DB;DP=61;ExcessHet=3.0103;FS=0.000;MLEAC=2;MLEAF=1.00;MQ=43.69;QD=25.51;SOR=0.836	GT:AD:DP:GQ:PL	1/1:0,58:58:99:1508,171,0
2L	8201244	2L_8201244_SNP	A	G	1663.77	.	AC=2;AF=1.00;AN=2;DB;DP=67;ExcessHet=3.0103;FS=0.000;MLEAC=2;MLEAF=1.00;MQ=43.77;QD=26.00;SOR=0.822	GT:AD:DP:GQ:PL	1/1:0,64:64:99:1692,190,0
2L	8201661	2L_8201661_SNP	A	G	1665.77	.	AC=2;AF=1.00;AN=2;DB;DP=62;ExcessHet=3.0103;FS=0.000;MLEAC=2;MLEAF=1.00;MQ=44.00;QD=26.87;SOR=0.758	GT:AD:DP:GQ:PL	1/1:0,62:62:99:1694,185,0
2L	8201676	2L_8201676_SNP	A	G	1674.77	.	AC=2;AF=1.00;AN=2;DB;DP=62;ExcessHet=3.0103;FS=0.000;MLEAC=2;MLEAF=1.00;MQ=43.97;QD=27.01;SOR=0.899	GT:AD:DP:GQ:PL	1/1:0,62:62:99:1703,185,0
2L	8201724	2L_8201724_SNP	C	T	1579.77	.	AC=2;AF=1.00;AN=2;DB;DP=57;ExcessHet=3.0103;FS=0.000;MLEAC=2;MLEAF=1.00;MQ=43.97;QD=27.72;SOR=0.877	GT:AD:DP:GQ:PL	1/1:0,57:57:99:1608,170,0
2L	8201998	2L_8201998_SNP	T	G	2133.77	.	AC=2;AF=1.00;AN=2;DB;DP=77;ExcessHet=3.0103;FS=0.000;MLEAC=2;MLEAF=1.00;MQ=44.00;QD=27.71;SOR=1.079	GT:AD:DP:GQ:PL	1/1:0,77:77:99:2162,231,0
2L	8202014	2L_8202014_SNP	G	A	1854.77	.	AC=2;AF=1.00;AN=2;DB;DP=70;ExcessHet=3.0103;FS=0.000;MLEAC=2;MLEAF=1.00;MQ=44.00;QD=26.88;SOR=0.910	GT:AD:DP:GQ:PL	1/1:0,69:69:99:1883,205,0
2L	8202128	2L_8202128_SNP	G	T	1589.77	.	AC=2;AF=1.00;AN=2;DB;DP=60;ExcessHet=3.0103;FS=0.000;MLEAC=2;MLEAF=1.00;MQ=43.97;QD=26.95;SOR=0.950	GT:AD:DP:GQ:PL	1/1:0,59:59:99:1618,176,0
2L	8202199	2L_8202199_SNP	A	G	1788.77	.	AC=2;AF=1.00;AN=2;DB;DP=66;ExcessHet=3.0103;FS=0.000;MLEAC=2;MLEAF=1.00;MQ=44.00;QD=27.10;SOR=0.886	GT:AD:DP:GQ:PL	1/1:0,66:66:99:1817,197,0
2L	8202247	2L_8202247_SNP	A	G	1797.77	.	AC=2;AF=1.00;AN=2;BaseQRankSum=1.749;ClippingRankSum=0.000;DB;DP=69;ExcessHet=3.0103;FS=0.000;MLEAC=2;MLEAF=1.00;MQ=44.00;MQRankSum=0.000;QD=26.44;ReadPosRankSum=-1.478;SOR=0.235	GT:AD:DP:GQ:PL	1/1:1,67:68:99:1826,192,0
2L	8202265	2L_8202265_SNP	T	C	1957.77	.	AC=2;AF=1.00;AN=2;DB;DP=72;ExcessHet=3.0103;FS=0.000;MLEAC=2;MLEAF=1.00;MQ=44.00;QD=27.19;SOR=0.749	GT:AD:DP:GQ:PL	1/1:0,72:72:99:1986,214,0
2L	8202341	2L_8202341_SNP	T	A	1652.77	.	AC=2;AF=1.00;AN=2;DB;DP=62;ExcessHet=3.0103;FS=0.000;MLEAC=2;MLEAF=1.00;MQ=43.97;QD=27.09;SOR=1.022	GT:AD:DP:GQ:PL	1/1:0,61:61:99:1681,183,0
2L	8202600	2L_8202600_SNP	A	T	1976.77	.	AC=2;AF=1.00;AN=2;DB;DP=72;ExcessHet=3.0103;FS=0.000;MLEAC=2;MLEAF=1.00;MQ=44.00;QD=27.46;SOR=0.869	GT:AD:DP:GQ:PL	1/1:0,72:72:99:2005,216,0
2L	8203147	2L_8203147_SNP	A	G	2142.77	.	AC=2;AF=1.00;AN=2;DB;DP=78;ExcessHet=3.0103;FS=0.000;MLEAC=2;MLEAF=1.00;MQ=43.97;QD=27.47;SOR=1.108	GT:AD:DP:GQ:PL	1/1:0,78:78:99:2171,233,0
2L	8203161	2L_8203161_SNP	T	C	3385.77	.	AC=2;AF=1.00;AN=2;DB;DP=77;ExcessHet=3.0103;FS=0.000;MLEAC=2;MLEAF=1.00;MQ=43.97;QD=34.73;SOR=1.079	GT:AD:DP:GQ:PL	1/1:0,77:77:99:3414,238,0
2L	8203168	2L_8203168_SNP	T	G	3266.77	.	AC=2;AF=1.00;AN=2;DB;DP=73;ExcessHet=3.0103;FS=0.000;MLEAC=2;MLEAF=1.00;MQ=43.97;QD=32.86;SOR=1.103	GT:AD:DP:GQ:PL	1/1:0,73:73:99:3295,226,0
2L	8203364	2L_8203364_SNP	T	G	1680.77	.	AC=2;AF=1.00;AN=2;DB;DP=61;ExcessHet=3.0103;FS=0.000;MLEAC=2;MLEAF=1.00;MQ=44.00;QD=27.55;SOR=0.725	GT:AD:DP:GQ:PL	1/1:0,61:61:99:1709,182,0
2L	8203511	2L_8203511_SNP	T	C	1925.77	.	AC=2;AF=1.00;AN=2;DB;DP=69;ExcessHet=3.0103;FS=0.000;MLEAC=2;MLEAF=1.00;MQ=44.00;QD=27.91;SOR=0.980	GT:AD:DP:GQ:PL	1/1:0,69:69:99:1954,206,0
2L	8203622	2L_8203622_SNP	G	T	3708.77	.	AC=2;AF=1.00;AN=2;DB;DP=84;ExcessHet=3.0103;FS=0.000;MLEAC=2;MLEAF=1.00;MQ=43.98;QD=32.35;SOR=1.013	GT:AD:DP:GQ:PL	1/1:0,84:84:99:3737,253,0
2L	8203625	2L_8203625_SNP	C	T	3647.77	.	AC=2;AF=1.00;AN=2;DB;DP=82;ExcessHet=3.0103;FS=0.000;MLEAC=2;MLEAF=1.00;MQ=43.98;QD=29.19;SOR=1.022	GT:AD:DP:GQ:PL	1/1:0,82:82:99:3676,247,0
2L	8203642	2L_8203642_SNP	A	G	3642.77	.	AC=2;AF=1.00;AN=2;DB;DP=81;ExcessHet=3.0103;FS=0.000;MLEAC=2;MLEAF=1.00;MQ=43.98;QD=25.14;SOR=0.876	GT:AD:DP:GQ:PL	1/1:0,81:81:99:3671,247,0
2L	8203644	2L_8203644_SNP	A	G	3687.77	.	AC=2;AF=1.00;AN=2;DB;DP=81;ExcessHet=3.0103;FS=0.000;MLEAC=2;MLEAF=1.00;MQ=43.98;QD=33.31;SOR=0.821	GT:AD:DP:GQ:PL	1/1:0,81:81:99:3716,250,0
2L	8203652	2L_8203652_SNP	A	C	3790.77	.	AC=2;AF=1.00;AN=2;DB;DP=84;ExcessHet=3.0103;FS=0.000;MLEAC=2;MLEAF=1.00;MQ=43.98;QD=30.08;SOR=0.843	GT:AD:DP:GQ:PL	1/1:0,84:84:99:3819,256,0
2L	8203653	2L_8203653_SNP	A	G	3790.77	.	AC=2;AF=1.00;AN=2;DB;DP=84;ExcessHet=3.0103;FS=0.000;MLEAC=2;MLEAF=1.00;MQ=43.98;QD=26.79;SOR=0.843	GT:AD:DP:GQ:PL	1/1:0,84:84:99:3819,256,0
2L	8203698	2L_8203698_SNP	G	T	3437.77	.	AC=2;AF=1.00;AN=2;DB;DP=77;ExcessHet=3.0103;FS=0.000;MLEAC=2;MLEAF=1.00;MQ=44.00;QD=30.56;SOR=0.719	GT:AD:DP:GQ:PL	1/1:0,77:77:99:3466,235,0
2L	8203699	2L_8203699_SNP	T	C	3437.77	.	AC=2;AF=1.00;AN=2;DB;DP=78;ExcessHet=3.0103;FS=0.000;MLEAC=2;MLEAF=1.00;MQ=44.00;QD=28.43;SOR=0.693	GT:AD:DP:GQ:PL	1/1:0,78:78:99:3466,235,0
2L	8203792	2L_8203792_SNP	G	A	2122.77	.	AC=2;AF=1.00;AN=2;DB;DP=78;ExcessHet=3.0103;FS=0.000;MLEAC=2;MLEAF=1.00;MQ=44.00;QD=27.21;SOR=0.914	GT:AD:DP:GQ:PL	1/1:0,78:78:99:2151,234,0
2L	8203812	2L_8203812_SNP	C	T	2064.77	.	AC=2;AF=1.00;AN=2;DB;DP=75;ExcessHet=3.0103;FS=0.000;MLEAC=2;MLEAF=1.00;MQ=44.00;QD=27.53;SOR=0.892	GT:AD:DP:GQ:PL	1/1:0,75:75:99:2093,225,0
2L	8203900	2L_8203900_SNP	T	A	2388.77	.	AC=2;AF=1.00;AN=2;BaseQRankSum=1.786;ClippingRankSum=0.000;DB;DP=88;ExcessHet=3.0103;FS=0.000;MLEAC=2;MLEAF=1.00;MQ=44.00;MQRankSum=0.000;QD=27.15;ReadPosRankSum=-0.708;SOR=0.295	GT:AD:DP:GQ:PL	1/1:1,87:88:99:2417,254,0
2L	8204092	2L_8204092_SNP	T	G	3160.77	.	AC=2;AF=1.00;AN=2;DB;DP=72;ExcessHet=3.0103;FS=0.000;MLEAC=2;MLEAF=1.00;MQ=43.84;QD=34.23;SOR=1.002	GT:AD:DP:GQ:PL	1/1:0,72:72:99:3189,217,0
2L	8204097	2L_8204097_SNP	A	T	3115.77	.	AC=2;AF=1.00;AN=2;DB;DP=70;ExcessHet=3.0103;FS=0.000;MLEAC=2;MLEAF=1.00;MQ=43.83;QD=29.81;SOR=0.941	GT:AD:DP:GQ:PL	1/1:0,70:70:99:3144,211,0
2L	8204115	2L_8204115_DEL	TGTCCA	T	3157.73	.	AC=2;AF=1.00;AN=2;DB;DP=70;ExcessHet=3.0103;FS=0.000;MLEAC=2;MLEAF=1.00;MQ=43.80;QD=31.83;SOR=0.941	GT:AD:DP:GQ:PL	1/1:0,70:70:99:3195,214,0
2L	8204186	2L_8204186_SNP	T	G	3383.77	.	AC=2;AF=1.00;AN=2;DB;DP=76;ExcessHet=3.0103;FS=0.000;MLEAC=2;MLEAF=1.00;MQ=43.85;QD=31.40;SOR=0.859	GT:AD:DP:GQ:PL	1/1:0,76:76:99:3412,229,0
2L	8204188	2L_8204188_SNP	C	T	3412.77	.	AC=2;AF=1.00;AN=2;DB;DP=76;ExcessHet=3.0103;FS=0.000;MLEAC=2;MLEAF=1.00;MQ=43.85;QD=28.94;SOR=0.859	GT:AD:DP:GQ:PL	1/1:0,76:76:99:3441,232,0
2L	8204208	2L_8204208_SNP	T	A	3136.77	.	AC=2;AF=1.00;AN=2;DB;DP=72;ExcessHet=3.0103;FS=0.000;MLEAC=2;MLEAF=1.00;MQ=43.80;QD=23.79;SOR=1.002	GT:AD:DP:GQ:PL	1/1:0,72:72:99:3165,217,0
2L	8204247	2L_8204247_SNP	G	T	1801.77	.	AC=2;AF=1.00;AN=2;DB;DP=65;ExcessHet=3.0103;FS=0.000;MLEAC=2;MLEAF=1.00;MQ=43.90;QD=27.72;SOR=0.925	GT:AD:DP:GQ:PL	1/1:0,65:65:99:1830,195,0
2L	8204279	2L_8204279_SNP	A	T	2952.77	.	AC=2;AF=1.00;AN=2;DB;DP=67;ExcessHet=3.0103;FS=0.000;MLEAC=2;MLEAF=1.00;MQ=43.93;QD=37.37;SOR=0.784	GT:AD:DP:GQ:PL	1/1:0,67:67:99:2981,205,0
2L	8204280	2L_8204280_SNP	T	G	2952.77	.	AC=2;AF=1.00;AN=2;DB;DP=66;ExcessHet=3.0103;FS=0.000;MLEAC=2;MLEAF=1.00;MQ=43.93;QD=27.24;SOR=0.818	GT:AD:DP:GQ:PL	1/1:0,66:66:99:2981,205,0
2L	8204400	2L_8204400_SNP	A	G	2046.77	.	AC=2;AF=1.00;AN=2;BaseQRankSum=-0.722;ClippingRankSum=0.000;DB;DP=76;ExcessHet=3.0103;FS=0.000;MLEAC=2;MLEAF=1.00;MQ=43.95;MQRankSum=-0.082;QD=26.93;ReadPosRankSum=-0.320;SOR=0.522	GT:AD:DP:GQ:PL	1/1:1,75:76:99:2075,199,0
2L	8204442	2L_8204442_SNP	G	T	1895.77	.	AC=2;AF=1.00;AN=2;DB;DP=69;ExcessHet=3.0103;FS=0.000;MLEAC=2;MLEAF=1.00;MQ=43.91;QD=27.47;SOR=1.296	GT:AD:DP:GQ:PL	1/1:0,69:69:99:1924,207,0
2L	8204485	2L_8204485_SNP	C	T	1901.77	.	AC=2;AF=1.00;AN=2;DB;DP=71;ExcessHet=3.0103;FS=0.000;MLEAC=2;MLEAF=1.00;MQ=43.86;QD=26.79;SOR=1.042	GT:AD:DP:GQ:PL	1/1:0,71:71:99:1930,212,0
2L	8204506	.	T	TGATC	2754.73	.	AC=2;AF=1.00;AN=2;DP=64;ExcessHet=3.0103;FS=0.000;MLEAC=2;MLEAF=1.00;MQ=43.85;QD=29.77;SOR=0.899	GT:AD:DP:GQ:PL	1/1:0,62:62:99:2792,189,0
2L	8204534	2L_8204534_SNP	A	G	1547.77	.	AC=2;AF=1.00;AN=2;DB;DP=59;ExcessHet=3.0103;FS=0.000;MLEAC=2;MLEAF=1.00;MQ=43.90;QD=26.23;SOR=0.796	GT:AD:DP:GQ:PL	1/1:0,59:59:99:1576,175,0
2L	8204676	2L_8204676_SNP	A	G	1475.77	.	AC=2;AF=1.00;AN=2;DB;DP=56;ExcessHet=3.0103;FS=0.000;MLEAC=2;MLEAF=1.00;MQ=44.00;QD=26.83;SOR=0.884	GT:AD:DP:GQ:PL	1/1:0,55:55:99:1504,163,0
2L	8204793	2L_8204793_SNP	A	G	1581.77	.	AC=2;AF=1.00;AN=2;DB;DP=60;ExcessHet=3.0103;FS=0.000;MLEAC=2;MLEAF=1.00;MQ=44.00;QD=26.36;SOR=1.160	GT:AD:DP:GQ:PL	1/1:0,60:60:99:1610,179,0
2L	8204888	.	AG	A	1839.73	.	AC=2;AF=1.00;AN=2;DP=66;ExcessHet=3.0103;FS=0.000;MLEAC=2;MLEAF=1.00;MQ=43.77;QD=27.87;SOR=0.754	GT:AD:DP:GQ:PL	1/1:0,66:66:99:1877,198,0
2L	8204992	2L_8204992_SNP	C	A	2862.77	.	AC=2;AF=1.00;AN=2;DB;DP=64;ExcessHet=3.0103;FS=0.000;MLEAC=2;MLEAF=1.00;MQ=43.55;QD=34.96;SOR=1.214	GT:AD:DP:GQ:PL	1/1:0,64:64:99:2891,196,0
2L	8204995	2L_8204995_SNP	A	G	2889.77	.	AC=2;AF=1.00;AN=2;DB;DP=66;ExcessHet=3.0103;FS=0.000;MLEAC=2;MLEAF=1.00;MQ=43.56;QD=26.46;SOR=1.112	GT:AD:DP:GQ:PL	1/1:0,66:66:99:2918,199,0
2L	8205163	2L_8205163_SNP	A	G	1756.77	.	AC=2;AF=1.00;AN=2;DB;DP=64;ExcessHet=3.0103;FS=0.000;MLEAC=2;MLEAF=1.00;MQ=43.62;QD=27.45;SOR=0.822	GT:AD:DP:GQ:PL	1/1:0,64:64:99:1785,191,0
2L	8205222	2L_8205222_SNP	A	T	1681.77	.	AC=2;AF=1.00;AN=2;DB;DP=60;ExcessHet=3.0103;FS=0.000;MLEAC=2;MLEAF=1.00;MQ=43.27;QD=28.03;SOR=0.693	GT:AD:DP:GQ:PL	1/1:0,60:60:99:1710,180,0
2L	8205290	.	T	TA	1497.73	.	AC=2;AF=1.00;AN=2;DP=48;ExcessHet=3.0103;FS=0.000;MLEAC=2;MLEAF=1.00;MQ=41.60;QD=31.58;SOR=0.693	GT:AD:DP:GQ:PL	1/1:0,36:36:99:1535,107,0
2L	8205300	.	A	AATAAAACTAAATGTAT	1497.73	.	AC=2;AF=1.00;AN=2;DP=42;ExcessHet=3.0103;FS=0.000;MLEAC=2;MLEAF=1.00;MQ=41.41;QD=26.14;SOR=0.693	GT:AD:DP:GQ:PL	1/1:0,36:36:99:1535,107,0
2L	8205304	.	A	ACT	1971.73	.	AC=2;AF=1.00;AN=2;DP=44;ExcessHet=3.0103;FS=0.000;MLEAC=2;MLEAF=1.00;MQ=41.46;QD=30.40;SOR=0.990	GT:AD:DP:GQ:PL	1/1:0,44:44:99:2009,135,0
2L	8205344	.	A	AG	2260.73	.	AC=2;AF=1.00;AN=2;DP=53;ExcessHet=3.0103;FS=0.000;MLEAC=2;MLEAF=1.00;MQ=41.86;QD=31.14;SOR=0.941	GT:AD:DP:GQ:PL	1/1:0,52:52:99:2298,156,0
2L	8205352	2L_8205352_SNP	T	C	2568.77	.	AC=2;AF=1.00;AN=2;DB;DP=56;ExcessHet=3.0103;FS=0.000;MLEAC=2;MLEAF=1.00;MQ=41.91;QD=29.04;SOR=1.061	GT:AD:DP:GQ:PL	1/1:0,55:55:99:2597,175,0
2L	8205354	2L_8205354_SNP	G	A	2626.77	.	AC=2;AF=1.00;AN=2;DB;DP=58;ExcessHet=3.0103;FS=0.000;MLEAC=2;MLEAF=1.00;MQ=41.99;QD=32.87;SOR=1.140	GT:AD:DP:GQ:PL	1/1:0,57:57:99:2655,178,0
2L	8205366	.	T	TAATATAC	3051.73	.	AC=2;AF=1.00;AN=2;DP=64;ExcessHet=3.0103;FS=0.000;MLEAC=2;MLEAF=1.00;MQ=42.35;QD=30.00;SOR=1.270	GT:AD:DP:GQ:PL	1/1:0,63:63:99:3089,208,0
2L	8205472	2L_8205472_SNP	C	T	1932.77	.	AC=2;AF=1.00;AN=2;DB;DP=76;ExcessHet=3.0103;FS=0.000;MLEAC=2;MLEAF=1.00;MQ=42.97;QD=25.77;SOR=1.319	GT:AD:DP:GQ:PL	1/1:0,75:75:99:1961,222,0
2L	8205630	2L_8205630_SNP	C	G	1812.77	.	AC=2;AF=1.00;AN=2;DB;DP=66;ExcessHet=3.0103;FS=0.000;MLEAC=2;MLEAF=1.00;MQ=42.77;QD=27.89;SOR=1.162	GT:AD:DP:GQ:PL	1/1:0,65:65:99:1841,195,0
2L	8205682	2L_8205682_SNP	G	A	2478.77	.	AC=2;AF=1.00;AN=2;DB;DP=60;ExcessHet=3.0103;FS=0.000;MLEAC=2;MLEAF=1.00;MQ=41.74;QD=35.28;SOR=1.649	GT:AD:DP:GQ:PL	1/1:0,59:59:99:2507,177,0
2L	8205704	2L_8205704_SNP	T	G	2491.77	.	AC=2;AF=1.00;AN=2;DB;DP=57;ExcessHet=3.0103;FS=0.000;MLEAC=2;MLEAF=1.00;MQ=41.40;QD=28.15;SOR=1.528	GT:AD:DP:GQ:PL	1/1:0,56:56:99:2520,169,0
2L	8205708	.	G	GTTTTCAA	3245.73	.	AC=2;AF=1.00;AN=2;DP=58;ExcessHet=3.0103;FS=0.000;MLEAC=2;MLEAF=1.00;MQ=41.41;QD=30.21;SOR=1.453	GT:AD:DP:GQ:PL	1/1:0,57:57:99:3283,219,0
2L	8205709	.	G	GCGAAGCATAGTTTATA	3245.73	.	AC=2;AF=1.00;AN=2;DP=64;ExcessHet=3.0103;FS=0.000;MLEAC=2;MLEAF=1.00;MQ=41.39;QD=35.16;SOR=1.573	GT:AD:DP:GQ:PL	1/1:0,63:63:99:3283,219,0
2L	8205763	.	TGTAGTAAACTACACACCTAA	T	2123.73	.	AC=2;AF=1.00;AN=2;DP=50;ExcessHet=3.0103;FS=0.000;MLEAC=2;MLEAF=1.00;MQ=42.02;QD=29.34;SOR=0.693	GT:AD:DP:GQ:PL	1/1:0,48:48:99:2161,145,0
2L	8205897	2L_8205897_SNP	C	T	1315.77	.	AC=2;AF=1.00;AN=2;DB;DP=46;ExcessHet=3.0103;FS=0.000;MLEAC=2;MLEAF=1.00;MQ=43.41;QD=28.60;SOR=0.780	GT:AD:DP:GQ:PL	1/1:0,46:46:99:1344,138,0
2L	8205979	2L_8205979_SNP	A	G	1458.77	.	AC=2;AF=1.00;AN=2;DB;DP=52;ExcessHet=3.0103;FS=0.000;MLEAC=2;MLEAF=1.00;MQ=43.44;QD=28.05;SOR=1.480	GT:AD:DP:GQ:PL	1/1:0,52:52:99:1487,156,0
2L	8206138	2L_8206138_SNP	G	A	1590.77	.	AC=2;AF=1.00;AN=2;DB;DP=58;ExcessHet=3.0103;FS=0.000;MLEAC=2;MLEAF=1.00;MQ=43.85;QD=27.43;SOR=0.997	GT:AD:DP:GQ:PL	1/1:0,58:58:99:1619,174,0
2L	8206272	2L_8206272_SNP	G	T	1727.77	.	AC=2;AF=1.00;AN=2;DB;DP=63;ExcessHet=3.0103;FS=0.000;MLEAC=2;MLEAF=1.00;MQ=43.97;QD=27.87;SOR=0.826	GT:AD:DP:GQ:PL	1/1:0,62:62:99:1756,186,0
2L	8206368	2L_8206368_SNP	C	A	1723.77	.	AC=2;AF=1.00;AN=2;DB;DP=63;ExcessHet=3.0103;FS=0.000;MLEAC=2;MLEAF=1.00;MQ=44.00;QD=27.36;SOR=0.859	GT:AD:DP:GQ:PL	1/1:0,63:63:99:1752,189,0
2L	8206532	2L_8206532_SNP	A	G	2851.77	.	AC=2;AF=1.00;AN=2;BaseQRankSum=-0.221;ClippingRankSum=0.000;DB;DP=65;ExcessHet=3.0103;FS=0.000;MLEAC=2;MLEAF=1.00;MQ=43.93;MQRankSum=-0.089;QD=26.28;ReadPosRankSum=-0.408;SOR=0.277	GT:AD:DP:GQ:PL	1/1:1,64:65:99:2880,154,0
2L	8206534	2L_8206534_SNP	G	T	2881.77	.	AC=2;AF=1.00;AN=2;BaseQRankSum=2.015;ClippingRankSum=0.000;DB;DP=66;ExcessHet=3.0103;FS=0.000;MLEAC=2;MLEAF=1.00;MQ=43.93;MQRankSum=-0.088;QD=31.99;ReadPosRankSum=-0.477;SOR=0.262	GT:AD:DP:GQ:PL	1/1:1,65:66:99:2910,157,0
2L	8206542	2L_8206542_SNP	T	C	2886.77	.	AC=2;AF=1.00;AN=2;BaseQRankSum=0.159;ClippingRankSum=0.000;DB;DP=68;ExcessHet=3.0103;FS=0.000;MLEAC=2;MLEAF=1.00;MQ=43.93;MQRankSum=-0.087;QD=30.63;ReadPosRankSum=-0.665;SOR=0.319	GT:AD:DP:GQ:PL	1/1:1,67:68:99:2915,160,0
2L	8206608	2L_8206608_SNP	A	T	1656.77	.	AC=2;AF=1.00;AN=2;DB;DP=59;ExcessHet=3.0103;FS=0.000;MLEAC=2;MLEAF=1.00;MQ=43.97;QD=28.08;SOR=0.726	GT:AD:DP:GQ:PL	1/1:0,59:59:99:1685,177,0
2L	8206636	2L_8206636_SNP	G	A	1898.77	.	AC=2;AF=1.00;AN=2;DB;DP=69;ExcessHet=3.0103;FS=0.000;MLEAC=2;MLEAF=1.00;MQ=43.96;QD=27.52;SOR=0.722	GT:AD:DP:GQ:PL	1/1:0,69:69:99:1927,207,0
2L	8206668	2L_8206668_SNP	T	A	1946.77	.	AC=2;AF=1.00;AN=2;DB;DP=71;ExcessHet=3.0103;FS=0.000;MLEAC=2;MLEAF=1.00;MQ=43.96;QD=27.81;SOR=1.011	GT:AD:DP:GQ:PL	1/1:0,70:70:99:1975,209,0
2L	8206800	2L_8206800_SNP	C	T	1464.77	.	AC=2;AF=1.00;AN=2;DB;DP=53;ExcessHet=3.0103;FS=0.000;MLEAC=2;MLEAF=1.00;MQ=43.69;QD=28.17;SOR=1.136	GT:AD:DP:GQ:PL	1/1:0,52:52:99:1493,156,0
2L	8206821	2L_8206821_SNP	T	A	1431.77	.	AC=2;AF=1.00;AN=2;DB;DP=53;ExcessHet=3.0103;FS=0.000;MLEAC=2;MLEAF=1.00;MQ=43.69;QD=27.53;SOR=0.941	GT:AD:DP:GQ:PL	1/1:0,52:52:99:1460,156,0
2L	8206906	2L_8206906_SNP	C	T	1419.77	.	AC=2;AF=1.00;AN=2;DB;DP=52;ExcessHet=3.0103;FS=0.000;MLEAC=2;MLEAF=1.00;MQ=43.96;QD=27.84;SOR=0.900	GT:AD:DP:GQ:PL	1/1:0,51:51:99:1448,153,0
2L	8207343	2L_8207343_SNP	T	C	1427.77	.	AC=2;AF=1.00;AN=2;DB;DP=54;ExcessHet=3.0103;FS=0.000;MLEAC=2;MLEAF=1.00;MQ=43.96;QD=26.94;SOR=0.892	GT:AD:DP:GQ:PL	1/1:0,53:53:99:1456,159,0
2L	8207538	2L_8207538_SNP	C	A	1616.77	.	AC=2;AF=1.00;AN=2;DB;DP=57;ExcessHet=3.0103;FS=0.000;MLEAC=2;MLEAF=1.00;MQ=44.00;QD=28.36;SOR=1.692	GT:AD:DP:GQ:PL	1/1:0,57:57:99:1645,170,0
2L	8207583	2L_8207583_SNP	T	C	1689.77	.	AC=2;AF=1.00;AN=2;DB;DP=60;ExcessHet=3.0103;FS=0.000;MLEAC=2;MLEAF=1.00;MQ=44.00;QD=28.16;SOR=0.986	GT:AD:DP:GQ:PL	1/1:0,60:60:99:1718,180,0
2L	8207647	2L_8207647_SNP	T	C	1643.77	.	AC=2;AF=1.00;AN=2;DB;DP=60;ExcessHet=3.0103;FS=0.000;MLEAC=2;MLEAF=1.00;MQ=44.00;QD=27.40;SOR=0.831	GT:AD:DP:GQ:PL	1/1:0,60:60:99:1672,180,0
2L	8207782	2L_8207782_SNP	A	G	1779.77	.	AC=2;AF=1.00;AN=2;DB;DP=65;ExcessHet=3.0103;FS=0.000;MLEAC=2;MLEAF=1.00;MQ=44.00;QD=27.38;SOR=1.000	GT:AD:DP:GQ:PL	1/1:0,65:65:99:1808,194,0
2L	8208107	2L_8208107_SNP	C	T	1686.77	.	AC=2;AF=1.00;AN=2;DB;DP=64;ExcessHet=3.0103;FS=0.000;MLEAC=2;MLEAF=1.00;MQ=44.00;QD=26.36;SOR=0.892	GT:AD:DP:GQ:PL	1/1:0,64:64:99:1715,190,0
2L	8208986	2L_8208986_SNP	C	T	2317.77	.	AC=2;AF=1.00;AN=2;DB;DP=53;ExcessHet=3.0103;FS=0.000;MLEAC=2;MLEAF=1.00;MQ=44.00;QD=33.31;SOR=0.981	GT:AD:DP:GQ:PL	1/1:0,53:53:99:2346,162,0
2L	8208987	2L_8208987_SNP	A	G	2317.77	.	AC=2;AF=1.00;AN=2;DB;DP=54;ExcessHet=3.0103;FS=0.000;MLEAC=2;MLEAF=1.00;MQ=44.00;QD=34.99;SOR=1.022	GT:AD:DP:GQ:PL	1/1:0,54:54:99:2346,162,0
2L	8209199	2L_8209199_SNP	T	A	1834.77	.	AC=2;AF=1.00;AN=2;DB;DP=67;ExcessHet=3.0103;FS=0.000;MLEAC=2;MLEAF=1.00;MQ=44.00;QD=27.80;SOR=1.112	GT:AD:DP:GQ:PL	1/1:0,66:66:99:1863,197,0
2L	8209288	2L_8209288_SNP	C	T	1903.77	.	AC=2;AF=1.00;AN=2;BaseQRankSum=1.807;ClippingRankSum=0.000;DB;DP=71;ExcessHet=3.0103;FS=0.000;MLEAC=2;MLEAF=1.00;MQ=43.92;MQRankSum=4.796;QD=27.20;ReadPosRankSum=1.571;SOR=0.316	GT:AD:DP:GQ:PL	1/1:1,69:70:99:1932,200,0
2L	8209302	2L_8209302_SNP	G	A	1881.77	.	AC=2;AF=1.00;AN=2;DB;DP=68;ExcessHet=3.0103;FS=0.000;MLEAC=2;MLEAF=1.00;MQ=43.94;QD=28.09;SOR=0.990	GT:AD:DP:GQ:PL	1/1:0,67:67:99:1910,201,0
2L	8209321	2L_8209321_SNP	C	A	2007.77	.	AC=2;AF=1.00;AN=2;DB;DP=73;ExcessHet=3.0103;FS=0.000;MLEAC=2;MLEAF=1.00;MQ=43.95;QD=28.28;SOR=0.971	GT:AD:DP:GQ:PL	1/1:0,71:71:99:2036,213,0
2L	8209460	2L_8209460_SNP	C	A	1763.77	.	AC=2;AF=1.00;AN=2;DB;DP=62;ExcessHet=3.0103;FS=0.000;MLEAC=2;MLEAF=1.00;MQ=44.00;QD=28.45;SOR=0.826	GT:AD:DP:GQ:PL	1/1:0,62:62:99:1792,186,0
2L	8209501	2L_8209501_SNP	A	T	1778.77	.	AC=2;AF=1.00;AN=2;DB;DP=62;ExcessHet=3.0103;FS=0.000;MLEAC=2;MLEAF=1.00;MQ=44.00;QD=28.69;SOR=0.899	GT:AD:DP:GQ:PL	1/1:0,62:62:99:1807,186,0
2L	8209514	2L_8209514_SNP	C	T	1671.77	.	AC=2;AF=1.00;AN=2;DB;DP=59;ExcessHet=3.0103;FS=0.000;MLEAC=2;MLEAF=1.00;MQ=44.00;QD=28.34;SOR=0.796	GT:AD:DP:GQ:PL	1/1:0,59:59:99:1700,177,0
2L	8209815	.	G	GCT	3209.73	.	AC=2;AF=1.00;AN=2;DP=81;ExcessHet=3.0103;FS=0.000;MLEAC=2;MLEAF=1.00;MQ=44.00;QD=33.78;SOR=1.522	GT:AD:DP:GQ:PL	1/1:0,79:79:99:3247,241,0
2L	8209898	2L_8209898_SNP	G	A	2006.77	.	AC=2;AF=1.00;AN=2;DB;DP=73;ExcessHet=3.0103;FS=0.000;MLEAC=2;MLEAF=1.00;MQ=43.96;QD=27.87;SOR=0.749	GT:AD:DP:GQ:PL	1/1:0,72:72:99:2035,216,0
2L	8210242	2L_8210242_SNP	G	A	1821.77	.	AC=2;AF=1.00;AN=2;DB;DP=65;ExcessHet=3.0103;FS=0.000;MLEAC=2;MLEAF=1.00;MQ=44.00;QD=28.03;SOR=1.000	GT:AD:DP:GQ:PL	1/1:0,65:65:99:1850,195,0
2L	8210311	2L_8210311_SNP	G	A	1770.77	.	AC=2;AF=1.00;AN=2;DB;DP=64;ExcessHet=3.0103;FS=0.000;MLEAC=2;MLEAF=1.00;MQ=43.97;QD=28.11;SOR=1.010	GT:AD:DP:GQ:PL	1/1:0,63:63:99:1799,189,0
2L	8210922	.	CAAAGT	C	2651.73	.	AC=2;AF=1.00;AN=2;DP=61;ExcessHet=3.0103;FS=0.000;MLEAC=2;MLEAF=1.00;MQ=43.90;QD=31.33;SOR=0.693	GT:AD:DP:GQ:PL	1/1:0,60:60:99:2689,181,0
2L	8210929	.	CGAA	C	2651.73	.	AC=2;AF=1.00;AN=2;DP=60;ExcessHet=3.0103;FS=0.000;MLEAC=2;MLEAF=1.00;MQ=43.90;QD=33.17;SOR=0.693	GT:AD:DP:GQ:PL	1/1:0,60:60:99:2689,181,0
2L	8210936	2L_8210936_SNP	A	C	2660.77	.	AC=2;AF=1.00;AN=2;DB;DP=58;ExcessHet=3.0103;FS=0.000;MLEAC=2;MLEAF=1.00;MQ=43.90;QD=31.66;SOR=0.762	GT:AD:DP:GQ:PL	1/1:0,58:58:99:2689,181,0
2L	8210965	2L_8210965_SNP	C	T	2560.77	.	AC=2;AF=1.00;AN=2;DB;DP=58;ExcessHet=3.0103;FS=0.000;MLEAC=2;MLEAF=1.00;MQ=43.90;QD=27.70;SOR=0.836	GT:AD:DP:GQ:PL	1/1:0,58:58:99:2589,178,0
2L	8210971	2L_8210971_SNP	T	C	2535.77	.	AC=2;AF=1.00;AN=2;DB;DP=58;ExcessHet=3.0103;FS=0.000;MLEAC=2;MLEAF=1.00;MQ=43.90;QD=29.97;SOR=0.836	GT:AD:DP:GQ:PL	1/1:0,58:58:99:2564,175,0
2L	8211229	2L_8211229_SNP	C	T	1798.77	.	AC=2;AF=1.00;AN=2;DB;DP=64;ExcessHet=3.0103;FS=0.000;MLEAC=2;MLEAF=1.00;MQ=44.00;QD=28.11;SOR=0.756	GT:AD:DP:GQ:PL	1/1:0,64:64:99:1827,192,0
2L	8212115	2L_8212115_SNP	A	G	1770.77	.	AC=2;AF=1.00;AN=2;DB;DP=67;ExcessHet=3.0103;FS=0.000;MLEAC=2;MLEAF=1.00;MQ=44.00;QD=26.83;SOR=0.754	GT:AD:DP:GQ:PL	1/1:0,66:66:99:1799,197,0
2L	8212773	2L_8212773_SNP	C	T	1908.77	.	AC=2;AF=1.00;AN=2;DB;DP=68;ExcessHet=3.0103;FS=0.000;MLEAC=2;MLEAF=1.00;MQ=43.97;QD=28.07;SOR=0.880	GT:AD:DP:GQ:PL	1/1:0,68:68:99:1937,204,0
2L	8212985	2L_8212985_SNP	T	G	2588.77	.	AC=2;AF=1.00;AN=2;DB;DP=57;ExcessHet=3.0103;FS=0.000;MLEAC=2;MLEAF=1.00;MQ=44.00;QD=36.18;SOR=1.047	GT:AD:DP:GQ:PL	1/1:0,57:57:99:2617,178,0
2L	8212986	2L_8212986_SNP	C	T	2588.77	.	AC=2;AF=1.00;AN=2;DB;DP=58;ExcessHet=3.0103;FS=0.000;MLEAC=2;MLEAF=1.00;MQ=44.00;QD=30.21;SOR=1.085	GT:AD:DP:GQ:PL	1/1:0,58:58:99:2617,178,0
2L	8213566	2L_8213566_SNP	C	G	1943.77	.	AC=2;AF=1.00;AN=2;DB;DP=69;ExcessHet=3.0103;FS=0.000;MLEAC=2;MLEAF=1.00;MQ=44.00;QD=28.17;SOR=1.296	GT:AD:DP:GQ:PL	1/1:0,69:69:99:1972,207,0
2L	8214187	2L_8214187_SNP	C	G	1486.77	.	AC=2;AF=1.00;AN=2;DB;DP=55;ExcessHet=3.0103;FS=0.000;MLEAC=2;MLEAF=1.00;MQ=43.93;QD=27.03;SOR=1.159	GT:AD:DP:GQ:PL	1/1:0,55:55:99:1515,164,0
2L	8214679	2L_8214679_SNP	G	T	1955.77	.	AC=2;AF=1.00;AN=2;DB;DP=70;ExcessHet=3.0103;FS=0.000;MLEAC=2;MLEAF=1.00;MQ=43.97;QD=28.34;SOR=0.722	GT:AD:DP:GQ:PL	1/1:0,69:69:99:1984,207,0
2L	8215171	2L_8215171_SNP	T	C	1934.77	.	AC=2;AF=1.00;AN=2;DB;DP=71;ExcessHet=3.0103;FS=0.000;MLEAC=2;MLEAF=1.00;MQ=44.00;QD=27.25;SOR=0.779	GT:AD:DP:GQ:PL	1/1:0,71:71:99:1963,212,0
2L	8215370	2L_8215370_SNP	A	T	1818.77	.	AC=2;AF=1.00;AN=2;DB;DP=64;ExcessHet=3.0103;FS=0.000;MLEAC=2;MLEAF=1.00;MQ=43.79;QD=28.42;SOR=0.822	GT:AD:DP:GQ:PL	1/1:0,64:64:99:1847,192,0
2L	8215382	2L_8215382_SNP	A	G	1873.77	.	AC=2;AF=1.00;AN=2;DB;DP=67;ExcessHet=3.0103;FS=0.000;MLEAC=2;MLEAF=1.00;MQ=43.80;QD=27.97;SOR=0.917	GT:AD:DP:GQ:PL	1/1:0,67:67:99:1902,201,0
2L	8215397	.	GGATT	G	2569.73	.	AC=2;AF=1.00;AN=2;DP=60;ExcessHet=3.0103;FS=0.000;MLEAC=2;MLEAF=1.00;MQ=43.74;QD=32.98;SOR=0.762	GT:AD:DP:GQ:PL	1/1:0,58:58:99:2607,175,0
2L	8215499	2L_8215499_SNP	T	C	3158.77	.	AC=2;AF=1.00;AN=2;DB;DP=70;ExcessHet=3.0103;FS=0.000;MLEAC=2;MLEAF=1.00;MQ=43.65;QD=37.92;SOR=0.750	GT:AD:DP:GQ:PL	1/1:0,70:70:99:3187,220,0
2L	8215514	2L_8215514_SNP	C	G	3197.77	.	AC=2;AF=1.00;AN=2;DB;DP=75;ExcessHet=3.0103;FS=0.000;MLEAC=2;MLEAF=1.00;MQ=43.70;QD=29.12;SOR=0.774	GT:AD:DP:GQ:PL	1/1:0,75:75:99:3226,226,0
2L	8215546	2L_8215546_SNP	A	G	3556.77	.	AC=2;AF=1.00;AN=2;DB;DP=83;ExcessHet=3.0103;FS=0.000;MLEAC=2;MLEAF=1.00;MQ=43.76;QD=24.00;SOR=0.872	GT:AD:DP:GQ:PL	1/1:0,83:83:99:3585,253,0
2L	8215560	2L_8215560_SNP	A	T	3676.77	.	AC=2;AF=1.00;AN=2;DB;DP=84;ExcessHet=3.0103;FS=0.000;MLEAC=2;MLEAF=1.00;MQ=43.74;QD=32.19;SOR=0.897	GT:AD:DP:GQ:PL	1/1:0,84:84:99:3705,262,0
2L	8215589	2L_8215589_SNP	T	A	3671.77	.	AC=2;AF=1.00;AN=2;DB;DP=84;ExcessHet=3.0103;FS=0.000;MLEAC=2;MLEAF=1.00;MQ=43.63;QD=32.30;SOR=1.206	GT:AD:DP:GQ:PL	1/1:0,84:84:99:3700,256,0
2L	8215605	2L_8215605_SNP	A	C	3776.77	.	AC=2;AF=1.00;AN=2;DB;DP=84;ExcessHet=3.0103;FS=0.000;MLEAC=2;MLEAF=1.00;MQ=43.58;QD=29.75;SOR=0.897	GT:AD:DP:GQ:PL	1/1:0,84:84:99:3805,256,0
2L	8215620	2L_8215620_SNP	A	G	4041.77	.	AC=2;AF=1.00;AN=2;DB;DP=88;ExcessHet=3.0103;FS=0.000;MLEAC=2;MLEAF=1.00;MQ=43.60;QD=31.33;SOR=0.941	GT:AD:DP:GQ:PL	1/1:0,88:88:99:4070,274,0
2L	8215623	2L_8215623_SNP	A	T	3996.77	.	AC=2;AF=1.00;AN=2;DB;DP=89;ExcessHet=3.0103;FS=0.000;MLEAC=2;MLEAF=1.00;MQ=43.58;QD=24.65;SOR=0.859	GT:AD:DP:GQ:PL	1/1:0,89:89:99:4025,271,0
2L	8215665	2L_8215665_SNP	G	C	3468.77	.	AC=2;AF=1.00;AN=2;DB;DP=81;ExcessHet=3.0103;FS=0.000;MLEAC=2;MLEAF=1.00;MQ=43.54;QD=29.93;SOR=0.768	GT:AD:DP:GQ:PL	1/1:0,81:81:99:3497,244,0
2L	8215676	2L_8215676_SNP	G	A	3479.77	.	AC=2;AF=1.00;AN=2;DB;DP=76;ExcessHet=3.0103;FS=0.000;MLEAC=2;MLEAF=1.00;MQ=43.51;QD=34.45;SOR=1.121	GT:AD:DP:GQ:PL	1/1:0,76:76:99:3508,238,0
2L	8215677	2L_8215677_SNP	G	C	3496.77	.	AC=2;AF=1.00;AN=2;DB;DP=76;ExcessHet=3.0103;FS=0.000;MLEAC=2;MLEAF=1.00;MQ=43.51;QD=32.27;SOR=1.121	GT:AD:DP:GQ:PL	1/1:0,76:76:99:3525,238,0
2L	8215699	2L_8215699_SNP	A	C	3301.77	.	AC=2;AF=1.00;AN=2;DB;DP=74;ExcessHet=3.0103;FS=0.000;MLEAC=2;MLEAF=1.00;MQ=43.55;QD=27.42;SOR=0.992	GT:AD:DP:GQ:PL	1/1:0,74:74:99:3330,223,0
2L	8215704	2L_8215704_SNP	T	C	3206.77	.	AC=2;AF=1.00;AN=2;DB;DP=71;ExcessHet=3.0103;FS=0.000;MLEAC=2;MLEAF=1.00;MQ=43.53;QD=30.36;SOR=0.971	GT:AD:DP:GQ:PL	1/1:0,71:71:99:3235,217,0
2L	8215706	2L_8215706_SNP	G	A	3206.77	.	AC=2;AF=1.00;AN=2;DB;DP=71;ExcessHet=3.0103;FS=0.000;MLEAC=2;MLEAF=1.00;MQ=43.53;QD=33.86;SOR=1.042	GT:AD:DP:GQ:PL	1/1:0,71:71:99:3235,217,0
2L	8215826	2L_8215826_SNP	C	A	2849.77	.	AC=2;AF=1.00;AN=2;DB;DP=67;ExcessHet=3.0103;FS=0.000;MLEAC=2;MLEAF=1.00;MQ=43.88;QD=26.07;SOR=0.693	GT:AD:DP:GQ:PL	1/1:0,66:66:99:2878,203,0
2L	8215837	2L_8215837_SNP	A	G	2879.77	.	AC=2;AF=1.00;AN=2;DB;DP=69;ExcessHet=3.0103;FS=0.000;MLEAC=2;MLEAF=1.00;MQ=43.91;QD=31.75;SOR=0.949	GT:AD:DP:GQ:PL	1/1:0,68:68:99:2908,206,0
2L	8216159	2L_8216159_SNP	G	A	1559.77	.	AC=2;AF=1.00;AN=2;DB;DP=56;ExcessHet=3.0103;FS=0.000;MLEAC=2;MLEAF=1.00;MQ=43.90;QD=27.85;SOR=1.302	GT:AD:DP:GQ:PL	1/1:0,56:56:99:1588,168,0
2L	8216234	2L_8216234_SNP	A	G	2003.77	.	AC=2;AF=1.00;AN=2;DB;DP=49;ExcessHet=3.0103;FS=0.000;MLEAC=2;MLEAF=1.00;MQ=44.00;QD=34.78;SOR=0.866	GT:AD:DP:GQ:PL	1/1:0,48:48:99:2032,144,0
2L	8216237	2L_8216237_SNP	A	C	1973.77	.	AC=2;AF=1.00;AN=2;DB;DP=48;ExcessHet=3.0103;FS=0.000;MLEAC=2;MLEAF=1.00;MQ=44.00;QD=33.30;SOR=0.919	GT:AD:DP:GQ:PL	1/1:0,47:47:99:2002,141,0
2L	8216352	2L_8216352_SNP	T	C	1182.77	.	AC=2;AF=1.00;AN=2;DB;DP=43;ExcessHet=3.0103;FS=0.000;MLEAC=2;MLEAF=1.00;MQ=44.00;QD=27.51;SOR=0.739	GT:AD:DP:GQ:PL	1/1:0,43:43:99:1211,129,0
2L	8216373	2L_8216373_SNP	T	C	1819.77	.	AC=2;AF=1.00;AN=2;DB;DP=42;ExcessHet=3.0103;FS=0.000;MLEAC=2;MLEAF=1.00;MQ=44.00;QD=28.58;SOR=0.693	GT:AD:DP:GQ:PL	1/1:0,42:42:99:1848,126,0
2L	8216383	2L_8216383_SNP	A	T	1929.77	.	AC=2;AF=1.00;AN=2;DB;DP=46;ExcessHet=3.0103;FS=0.000;MLEAC=2;MLEAF=1.00;MQ=44.00;QD=36.45;SOR=0.780	GT:AD:DP:GQ:PL	1/1:0,46:46:99:1958,138,0
2L	8216423	2L_8216423_SNP	C	T	1613.77	.	AC=2;AF=1.00;AN=2;DB;DP=57;ExcessHet=3.0103;FS=0.000;MLEAC=2;MLEAF=1.00;MQ=44.00;QD=28.31;SOR=0.800	GT:AD:DP:GQ:PL	1/1:0,57:57:99:1642,171,0
2L	8216770	2L_8216770_SNP	G	A	1702.77	.	AC=2;AF=1.00;AN=2;DB;DP=60;ExcessHet=3.0103;FS=0.000;MLEAC=2;MLEAF=1.00;MQ=43.87;QD=28.38;SOR=0.906	GT:AD:DP:GQ:PL	1/1:0,60:60:99:1731,180,0
2L	8216842	2L_8216842_SNP	T	C	2718.77	.	AC=2;AF=1.00;AN=2;DB;DP=62;ExcessHet=3.0103;FS=0.000;MLEAC=2;MLEAF=1.00;MQ=43.50;QD=32.19;SOR=0.899	GT:AD:DP:GQ:PL	1/1:0,62:62:99:2747,187,0
2L	8216847	2L_8216847_SNP	A	T	2718.77	.	AC=2;AF=1.00;AN=2;DB;DP=61;ExcessHet=3.0103;FS=0.000;MLEAC=2;MLEAF=1.00;MQ=43.53;QD=26.03;SOR=0.941	GT:AD:DP:GQ:PL	1/1:0,61:61:99:2747,187,0
2L	8216907	2L_8216907_SNP	G	A	2011.77	.	AC=2;AF=1.00;AN=2;DB;DP=73;ExcessHet=3.0103;FS=0.000;MLEAC=2;MLEAF=1.00;MQ=43.62;QD=27.56;SOR=1.032	GT:AD:DP:GQ:PL	1/1:0,73:73:99:2040,219,0
2L	8216937	2L_8216937_SNP	A	T	1949.77	.	AC=2;AF=1.00;AN=2;DB;DP=71;ExcessHet=3.0103;FS=0.000;MLEAC=2;MLEAF=1.00;MQ=43.65;QD=27.46;SOR=0.971	GT:AD:DP:GQ:PL	1/1:0,71:71:99:1978,213,0
2L	8216961	2L_8216961_SNP	A	G	1861.77	.	AC=2;AF=1.00;AN=2;DB;DP=69;ExcessHet=3.0103;FS=0.000;MLEAC=2;MLEAF=1.00;MQ=43.64;QD=26.98;SOR=0.722	GT:AD:DP:GQ:PL	1/1:0,69:69:99:1890,207,0
2L	8217058	2L_8217058_SNP	G	C	1751.77	.	AC=2;AF=1.00;AN=2;DB;DP=63;ExcessHet=3.0103;FS=0.000;MLEAC=2;MLEAF=1.00;MQ=43.91;QD=27.81;SOR=1.092	GT:AD:DP:GQ:PL	1/1:0,63:63:99:1780,189,0
2L	8217187	2L_8217187_SNP	C	T	1652.77	.	AC=2;AF=1.00;AN=2;DB;DP=63;ExcessHet=3.0103;FS=0.000;MLEAC=2;MLEAF=1.00;MQ=43.97;QD=26.66;SOR=0.976	GT:AD:DP:GQ:PL	1/1:0,62:62:99:1681,184,0
2L	8217244	2L_8217244_SNP	C	T	1650.77	.	AC=2;AF=1.00;AN=2;DB;DP=61;ExcessHet=3.0103;FS=0.000;MLEAC=2;MLEAF=1.00;MQ=44.00;QD=27.06;SOR=1.022	GT:AD:DP:GQ:PL	1/1:0,61:61:99:1679,183,0
2L	8217428	2L_8217428_SNP	A	G	1182.77	.	AC=2;AF=1.00;AN=2;DB;DP=44;ExcessHet=3.0103;FS=0.000;MLEAC=2;MLEAF=1.00;MQ=44.00;QD=28.16;SOR=0.788	GT:AD:DP:GQ:PL	1/1:0,42:42:99:1211,126,0
2L	8217577	2L_8217577_SNP	T	C	1954.77	.	AC=2;AF=1.00;AN=2;DB;DP=70;ExcessHet=3.0103;FS=0.000;MLEAC=2;MLEAF=1.00;MQ=43.97;QD=27.93;SOR=0.693	GT:AD:DP:GQ:PL	1/1:0,70:70:99:1983,210,0
2L	8217903	2L_8217903_SNP	T	G	1766.77	.	AC=2;AF=1.00;AN=2;BaseQRankSum=1.842;ClippingRankSum=0.000;DB;DP=65;ExcessHet=3.0103;FS=0.000;MLEAC=2;MLEAF=1.00;MQ=44.00;MQRankSum=0.000;QD=27.18;ReadPosRankSum=-0.505;SOR=0.379	GT:AD:DP:GQ:PL	1/1:1,64:65:99:1795,185,0
2L	8217957	2L_8217957_SNP	A	T	3115.77	.	AC=2;AF=1.00;AN=2;DB;DP=71;ExcessHet=3.0103;FS=0.000;MLEAC=2;MLEAF=1.00;MQ=44.00;QD=31.63;SOR=1.195	GT:AD:DP:GQ:PL	1/1:0,71:71:99:3144,219,0
2L	8217965	2L_8217965_SNP	T	A	2992.77	.	AC=2;AF=1.00;AN=2;DB;DP=69;ExcessHet=3.0103;FS=0.000;MLEAC=2;MLEAF=1.00;MQ=44.00;QD=28.02;SOR=1.296	GT:AD:DP:GQ:PL	1/1:0,69:69:99:3021,207,0
2L	8217978	2L_8217978_SNP	A	G	1657.77	.	AC=2;AF=1.00;AN=2;DB;DP=65;ExcessHet=3.0103;FS=0.000;MLEAC=2;MLEAF=1.00;MQ=44.00;QD=25.50;SOR=1.000	GT:AD:DP:GQ:PL	1/1:0,65:65:99:1686,192,0
2L	8218321	2L_8218321_SNP	T	C	1788.77	.	AC=2;AF=1.00;AN=2;DB;DP=64;ExcessHet=3.0103;FS=0.000;MLEAC=2;MLEAF=1.00;MQ=43.97;QD=28.39;SOR=0.933	GT:AD:DP:GQ:PL	1/1:0,63:63:99:1817,189,0
2L	8218495	2L_8218495_SNP	C	T	1466.77	.	AC=2;AF=1.00;AN=2;DB;DP=53;ExcessHet=3.0103;FS=0.000;MLEAC=2;MLEAF=1.00;MQ=44.00;QD=28.21;SOR=0.770	GT:AD:DP:GQ:PL	1/1:0,52:52:99:1495,156,0
2L	8218549	2L_8218549_SNP	G	T	1437.77	.	AC=2;AF=1.00;AN=2;DB;DP=53;ExcessHet=3.0103;FS=0.000;MLEAC=2;MLEAF=1.00;MQ=43.96;QD=27.13;SOR=1.287	GT:AD:DP:GQ:PL	1/1:0,53:53:99:1466,158,0
2L	8218560	2L_8218560_SNP	G	T	2241.77	.	AC=2;AF=1.00;AN=2;DB;DP=52;ExcessHet=3.0103;FS=0.000;MLEAC=2;MLEAF=1.00;MQ=43.96;QD=31.31;SOR=1.244	GT:AD:DP:GQ:PL	1/1:0,52:52:99:2270,156,0
2L	8218561	2L_8218561_SNP	C	T	2241.77	.	AC=2;AF=1.00;AN=2;DB;DP=51;ExcessHet=3.0103;FS=0.000;MLEAC=2;MLEAF=1.00;MQ=43.96;QD=30.16;SOR=1.314	GT:AD:DP:GQ:PL	1/1:0,51:51:99:2270,156,0
2L	8219010	2L_8219010_SNP	G	T	1941.77	.	AC=2;AF=1.00;AN=2;BaseQRankSum=2.233;ClippingRankSum=0.000;DB;DP=74;ExcessHet=3.0103;FS=0.000;MLEAC=2;MLEAF=1.00;MQ=43.97;MQRankSum=-0.083;QD=26.24;ReadPosRankSum=-0.831;SOR=0.934	GT:AD:DP:GQ:PL	1/1:2,72:74:99:1970,185,0
2L	8219097	2L_8219097_SNP	G	A	2195.77	.	AC=2;AF=1.00;AN=2;DB;DP=79;ExcessHet=3.0103;FS=0.000;MLEAC=2;MLEAF=1.00;MQ=44.00;QD=27.79;SOR=0.770	GT:AD:DP:GQ:PL	1/1:0,79:79:99:2224,237,0
2L	8219224	2L_8219224_SNP	G	A	1990.77	.	AC=2;AF=1.00;AN=2;DB;DP=75;ExcessHet=3.0103;FS=0.000;MLEAC=2;MLEAF=1.00;MQ=43.95;QD=26.90;SOR=0.992	GT:AD:DP:GQ:PL	1/1:0,74:74:99:2019,220,0
2L	8219566	2L_8219566_SNP	A	G	1815.77	.	AC=2;AF=1.00;AN=2;DB;DP=67;ExcessHet=3.0103;FS=0.000;MLEAC=2;MLEAF=1.00;MQ=44.00;QD=27.93;SOR=0.925	GT:AD:DP:GQ:PL	1/1:0,65:65:99:1844,195,0
2L	8219629	2L_8219629_SNP	G	A	1725.77	.	AC=2;AF=1.00;AN=2;BaseQRankSum=1.919;ClippingRankSum=0.000;DB;DP=65;ExcessHet=3.0103;FS=3.222;MLEAC=2;MLEAF=1.00;MQ=44.00;MQRankSum=0.000;QD=27.39;ReadPosRankSum=-0.491;SOR=0.428	GT:AD:DP:GQ:PL	1/1:1,62:63:99:1754,179,0
2L	8219724	2L_8219724_SNP	C	T	1702.77	.	AC=2;AF=1.00;AN=2;BaseQRankSum=1.831;ClippingRankSum=0.000;DB;DP=61;ExcessHet=3.0103;FS=0.000;MLEAC=2;MLEAF=1.00;MQ=44.00;MQRankSum=0.000;QD=27.91;ReadPosRankSum=-0.551;SOR=0.250	GT:AD:DP:GQ:PL	1/1:1,60:61:99:1731,173,0
2L	8219819	2L_8219819_SNP	G	T	2670.77	.	AC=2;AF=1.00;AN=2;DB;DP=60;ExcessHet=3.0103;FS=0.000;MLEAC=2;MLEAF=1.00;MQ=43.97;QD=29.40;SOR=0.760	GT:AD:DP:GQ:PL	1/1:0,60:60:99:2699,181,0
2L	8219820	2L_8219820_SNP	A	T	2670.77	.	AC=2;AF=1.00;AN=2;DB;DP=60;ExcessHet=3.0103;FS=0.000;MLEAC=2;MLEAF=1.00;MQ=43.97;QD=24.71;SOR=0.760	GT:AD:DP:GQ:PL	1/1:0,60:60:99:2699,181,0
2L	8219838	2L_8219838_SNP	G	A	2643.77	.	AC=2;AF=1.00;AN=2;DB;DP=61;ExcessHet=3.0103;FS=0.000;MLEAC=2;MLEAF=1.00;MQ=43.97;QD=31.77;SOR=0.725	GT:AD:DP:GQ:PL	1/1:0,61:61:99:2672,184,0
2L	8219941	2L_8219941_SNP	C	A	1741.77	.	AC=2;AF=1.00;AN=2;DB;DP=62;ExcessHet=3.0103;FS=0.000;MLEAC=2;MLEAF=1.00;MQ=43.97;QD=28.09;SOR=1.329	GT:AD:DP:GQ:PL	1/1:0,62:62:99:1770,186,0
2L	8220006	2L_8220006_SNP	A	T	3073.77	.	AC=2;AF=1.00;AN=2;DB;DP=70;ExcessHet=3.0103;FS=0.000;MLEAC=2;MLEAF=1.00;MQ=43.97;QD=33.78;SOR=0.693	GT:AD:DP:GQ:PL	1/1:0,70:70:99:3102,211,0
2L	8220011	2L_8220011_SNP	A	T	3121.77	.	AC=2;AF=1.00;AN=2;DB;DP=69;ExcessHet=3.0103;FS=0.000;MLEAC=2;MLEAF=1.00;MQ=43.97;QD=28.75;SOR=0.722	GT:AD:DP:GQ:PL	1/1:0,69:69:99:3150,211,0
2L	8220026	.	G	A	3616.77	.	AC=2;AF=1.00;AN=2;DP=81;ExcessHet=3.0103;FS=0.000;MLEAC=2;MLEAF=1.00;MQ=43.98;QD=25.90;SOR=0.876	GT:AD:DP:GQ:PL	1/1:0,81:81:99:3645,244,0
2L	8220027	.	T	C	3616.77	.	AC=2;AF=1.00;AN=2;DP=81;ExcessHet=3.0103;FS=0.000;MLEAC=2;MLEAF=1.00;MQ=43.98;QD=27.93;SOR=0.876	GT:AD:DP:GQ:PL	1/1:0,81:81:99:3645,244,0
2L	8220216	2L_8220216_SNP	A	G	1966.77	.	AC=2;AF=1.00;AN=2;DB;DP=72;ExcessHet=3.0103;FS=0.000;MLEAC=2;MLEAF=1.00;MQ=43.97;QD=27.70;SOR=0.904	GT:AD:DP:GQ:PL	1/1:0,71:71:99:1995,213,0
2L	8220619	2L_8220619_SNP	T	A	2233.77	.	AC=2;AF=1.00;AN=2;DB;DP=78;ExcessHet=3.0103;FS=0.000;MLEAC=2;MLEAF=1.00;MQ=43.97;QD=28.64;SOR=1.252	GT:AD:DP:GQ:PL	1/1:0,78:78:99:2262,234,0
2L	8220728	2L_8220728_SNP	G	C	3765.77	.	AC=2;AF=1.00;AN=2;DB;DP=85;ExcessHet=3.0103;FS=0.000;MLEAC=2;MLEAF=1.00;MQ=43.88;QD=29.54;SOR=0.867	GT:AD:DP:GQ:PL	1/1:0,85:85:99:3794,259,0
2L	8220729	2L_8220729_SNP	C	T	3765.77	.	AC=2;AF=1.00;AN=2;DB;DP=85;ExcessHet=3.0103;FS=0.000;MLEAC=2;MLEAF=1.00;MQ=43.88;QD=26.74;SOR=0.867	GT:AD:DP:GQ:PL	1/1:0,85:85:99:3794,259,0
2L	8220778	2L_8220778_SNP	G	T	2193.77	.	AC=2;AF=1.00;AN=2;DB;DP=79;ExcessHet=3.0103;FS=0.000;MLEAC=2;MLEAF=1.00;MQ=43.93;QD=27.77;SOR=1.003	GT:AD:DP:GQ:PL	1/1:0,79:79:99:2222,237,0
2L	8220854	.	A	ATATGAGCTTTC	3433.73	.	AC=2;AF=1.00;AN=2;DP=75;ExcessHet=3.0103;FS=0.000;MLEAC=2;MLEAF=1.00;MQ=43.82;QD=28.22;SOR=0.747	GT:AD:DP:GQ:PL	1/1:0,74:74:99:3471,235,0
2L	8220931	2L_8220931_SNP	A	G	3225.77	.	AC=2;AF=1.00;AN=2;DB;DP=75;ExcessHet=3.0103;FS=0.000;MLEAC=2;MLEAF=1.00;MQ=43.84;QD=31.74;SOR=0.747	GT:AD:DP:GQ:PL	1/1:0,74:74:99:3254,225,0
2L	8220935	2L_8220935_SNP	T	C	3257.77	.	AC=2;AF=1.00;AN=2;DB;DP=75;ExcessHet=3.0103;FS=0.000;MLEAC=2;MLEAF=1.00;MQ=43.84;QD=29.49;SOR=0.774	GT:AD:DP:GQ:PL	1/1:0,75:75:99:3286,228,0
2L	8220979	2L_8220979_SNP	T	C	1832.77	.	AC=2;AF=1.00;AN=2;DB;DP=70;ExcessHet=3.0103;FS=0.000;MLEAC=2;MLEAF=1.00;MQ=43.94;QD=26.56;SOR=0.781	GT:AD:DP:GQ:PL	1/1:0,69:69:99:1861,206,0
2L	8221062	2L_8221062_SNP	T	C	1840.77	.	AC=2;AF=1.00;AN=2;DB;DP=67;ExcessHet=3.0103;FS=0.000;MLEAC=2;MLEAF=1.00;MQ=43.94;QD=27.47;SOR=1.066	GT:AD:DP:GQ:PL	1/1:0,67:67:99:1869,201,0
2L	8221096	2L_8221096_SNP	C	A	1913.77	.	AC=2;AF=1.00;AN=2;DB;DP=70;ExcessHet=3.0103;FS=0.000;MLEAC=2;MLEAF=1.00;MQ=43.94;QD=27.34;SOR=0.941	GT:AD:DP:GQ:PL	1/1:0,70:70:99:1942,210,0
2L	8221529	2L_8221529_SNP	T	G	1689.77	.	AC=2;AF=1.00;AN=2;DB;DP=62;ExcessHet=3.0103;FS=0.000;MLEAC=2;MLEAF=1.00;MQ=44.00;QD=27.70;SOR=0.865	GT:AD:DP:GQ:PL	1/1:0,61:61:99:1718,183,0
2L	8221642	2L_8221642_SNP	C	T	1509.77	.	AC=2;AF=1.00;AN=2;DB;DP=55;ExcessHet=3.0103;FS=0.000;MLEAC=2;MLEAF=1.00;MQ=44.00;QD=27.45;SOR=1.371	GT:AD:DP:GQ:PL	1/1:0,55:55:99:1538,164,0
2L	8221873	2L_8221873_SNP	T	C	1581.77	.	AC=2;AF=1.00;AN=2;DB;DP=58;ExcessHet=3.0103;FS=0.000;MLEAC=2;MLEAF=1.00;MQ=44.00;QD=27.27;SOR=1.382	GT:AD:DP:GQ:PL	1/1:0,58:58:99:1610,173,0
2L	8222016	2L_8222016_SNP	A	T	1462.77	.	AC=2;AF=1.00;AN=2;DB;DP=53;ExcessHet=3.0103;FS=0.000;MLEAC=2;MLEAF=1.00;MQ=43.38;QD=27.60;SOR=0.981	GT:AD:DP:GQ:PL	1/1:0,53:53:99:1491,159,0
2L	8222071	2L_8222071_SNP	A	G	1105.77	.	AC=2;AF=1.00;AN=2;DB;DP=40;ExcessHet=3.0103;FS=0.000;MLEAC=2;MLEAF=1.00;MQ=43.81;QD=27.64;SOR=2.670	GT:AD:DP:GQ:PL	1/1:0,40:40:99:1134,120,0
2L	8222138	.	T	TG	2585.73	.	AC=2;AF=1.00;AN=2;DP=58;ExcessHet=3.0103;FS=0.000;MLEAC=2;MLEAF=1.00;MQ=44.36;QD=32.62;SOR=1.179	GT:AD:DP:GQ:PL	1/1:0,58:58:99:2623,178,0
2L	8222140	.	T	G	1595.77	.	AC=2;AF=1.00;AN=2;BaseQRankSum=1.391;ClippingRankSum=0.000;DP=59;ExcessHet=3.0103;FS=4.091;MLEAC=2;MLEAF=1.00;MQ=44.35;MQRankSum=-0.049;QD=27.05;ReadPosRankSum=0.999;SOR=1.043	GT:AD:DP:GQ:PL	1/1:1,58:59:99:1624,150,0
2L	8222248	2L_8222248_SNP	G	A	1528.77	.	AC=2;AF=1.00;AN=2;DB;DP=54;ExcessHet=3.0103;FS=0.000;MLEAC=2;MLEAF=1.00;MQ=43.63;QD=28.31;SOR=0.767	GT:AD:DP:GQ:PL	1/1:0,54:54:99:1557,161,0
2L	8222436	.	A	G	1631.77	.	AC=2;AF=1.00;AN=2;DP=61;ExcessHet=3.0103;FS=0.000;MLEAC=2;MLEAF=1.00;MQ=43.89;QD=26.75;SOR=1.022	GT:AD:DP:GQ:PL	1/1:0,61:61:99:1660,182,0
2L	8222485	2L_8222485_SNP	C	T	1705.77	.	AC=2;AF=1.00;AN=2;DB;DP=63;ExcessHet=3.0103;FS=0.000;MLEAC=2;MLEAF=1.00;MQ=43.94;QD=27.08;SOR=0.790	GT:AD:DP:GQ:PL	1/1:0,63:63:99:1734,188,0
2L	8222604	2L_8222604_SNP	A	T	1627.77	.	AC=2;AF=1.00;AN=2;DB;DP=60;ExcessHet=3.0103;FS=0.000;MLEAC=2;MLEAF=1.00;MQ=44.00;QD=27.13;SOR=0.906	GT:AD:DP:GQ:PL	1/1:0,60:60:99:1656,180,0
2L	8222679	2L_8222679_SNP	T	C	1831.77	.	AC=2;AF=1.00;AN=2;DB;DP=67;ExcessHet=3.0103;FS=0.000;MLEAC=2;MLEAF=1.00;MQ=44.00;QD=27.34;SOR=0.784	GT:AD:DP:GQ:PL	1/1:0,67:67:99:1860,200,0
2L	8222929	2L_8222929_SNP	A	T	1851.77	.	AC=2;AF=1.00;AN=2;BaseQRankSum=-0.957;ClippingRankSum=0.000;DB;DP=68;ExcessHet=3.0103;FS=0.000;MLEAC=2;MLEAF=1.00;MQ=43.94;MQRankSum=-0.087;QD=27.23;ReadPosRankSum=2.302;SOR=0.235	GT:AD:DP:GQ:PL	1/1:1,67:68:99:1880,174,0
2L	8222977	2L_8222977_SNP	A	T	1705.77	.	AC=2;AF=1.00;AN=2;DB;DP=64;ExcessHet=3.0103;FS=0.000;MLEAC=2;MLEAF=1.00;MQ=43.97;QD=27.51;SOR=0.899	GT:AD:DP:GQ:PL	1/1:0,62:62:99:1734,186,0
2L	8223061	2L_8223061_SNP	G	A	1627.77	.	AC=2;AF=1.00;AN=2;DB;DP=60;ExcessHet=3.0103;FS=0.000;MLEAC=2;MLEAF=1.00;MQ=43.97;QD=27.13;SOR=0.831	GT:AD:DP:GQ:PL	1/1:0,60:60:99:1656,179,0
2L	8223091	2L_8223091_SNP	C	T	1730.77	.	AC=2;AF=1.00;AN=2;DB;DP=61;ExcessHet=3.0103;FS=0.000;MLEAC=2;MLEAF=1.00;MQ=43.97;QD=28.37;SOR=0.941	GT:AD:DP:GQ:PL	1/1:0,61:61:99:1759,183,0
2L	8223181	2L_8223181_SNP	A	G	1855.77	.	AC=2;AF=1.00;AN=2;DB;DP=66;ExcessHet=3.0103;FS=0.000;MLEAC=2;MLEAF=1.00;MQ=43.90;QD=28.12;SOR=1.033	GT:AD:DP:GQ:PL	1/1:0,66:66:99:1884,198,0
2L	8223281	2L_8223281_SNP	G	C	1886.77	.	AC=2;AF=1.00;AN=2;DB;DP=70;ExcessHet=3.0103;FS=0.000;MLEAC=2;MLEAF=1.00;MQ=43.92;QD=27.34;SOR=0.781	GT:AD:DP:GQ:PL	1/1:0,69:69:99:1915,207,0
2L	8223392	2L_8223392_SNP	G	A	1623.77	.	AC=2;AF=1.00;AN=2;DB;DP=62;ExcessHet=3.0103;FS=0.000;MLEAC=2;MLEAF=1.00;MQ=43.87;QD=27.52;SOR=1.123	GT:AD:DP:GQ:PL	1/1:0,59:59:99:1652,177,0
2L	8223715	2L_8223715_SNP	T	C	3694.77	.	AC=2;AF=1.00;AN=2;DB;DP=87;ExcessHet=3.0103;FS=0.000;MLEAC=2;MLEAF=1.00;MQ=43.75;QD=37.90;SOR=0.763	GT:AD:DP:GQ:PL	1/1:0,87:87:99:3723,261,0
2L	8223721	.	T	TA	3614.73	.	AC=2;AF=1.00;AN=2;DP=82;ExcessHet=3.0103;FS=0.000;MLEAC=2;MLEAF=1.00;MQ=43.74;QD=27.30;SOR=0.793	GT:AD:DP:GQ:PL	1/1:0,82:82:99:3652,255,0
2L	8223765	2L_8223765_SNP	T	G	3396.77	.	AC=2;AF=1.00;AN=2;DB;DP=77;ExcessHet=3.0103;FS=0.000;MLEAC=2;MLEAF=1.00;MQ=43.66;QD=31.54;SOR=0.719	GT:AD:DP:GQ:PL	1/1:0,77:77:99:3425,232,0
2L	8223770	2L_8223770_SNP	G	T	3510.77	.	AC=2;AF=1.00;AN=2;DB;DP=75;ExcessHet=3.0103;FS=0.000;MLEAC=2;MLEAF=1.00;MQ=43.65;QD=29.16;SOR=0.774	GT:AD:DP:GQ:PL	1/1:0,75:75:99:3539,238,0
2L	8223772	2L_8223772_DEL	ATC	A	3472.73	.	AC=2;AF=1.00;AN=2;DB;DP=78;ExcessHet=3.0103;FS=0.000;MLEAC=2;MLEAF=1.00;MQ=43.66;QD=31.38;SOR=0.798	GT:AD:DP:GQ:PL	1/1:0,78:78:99:3510,235,0
2L	8223778	2L_8223778_DEL	AT	A	3382.73	.	AC=2;AF=1.00;AN=2;DB;DP=76;ExcessHet=3.0103;FS=0.000;MLEAC=2;MLEAF=1.00;MQ=43.65;QD=28.97;SOR=0.859	GT:AD:DP:GQ:PL	1/1:0,76:76:99:3420,229,0
2L	8223790	.	TTTGTTAGACAG	T	3397.73	.	AC=2;AF=1.00;AN=2;DP=76;ExcessHet=3.0103;FS=0.000;MLEAC=2;MLEAF=1.00;MQ=43.51;QD=28.17;SOR=0.693	GT:AD:DP:GQ:PL	1/1:0,76:76:99:3435,232,0
2L	8223911	2L_8223911_SNP	G	A	1848.77	.	AC=2;AF=1.00;AN=2;DB;DP=69;ExcessHet=3.0103;FS=0.000;MLEAC=2;MLEAF=1.00;MQ=43.89;QD=26.79;SOR=0.781	GT:AD:DP:GQ:PL	1/1:0,69:69:99:1877,205,0
2L	8224266	2L_8224266_SNP	G	C	1785.77	.	AC=2;AF=1.00;AN=2;DB;DP=64;ExcessHet=3.0103;FS=0.000;MLEAC=2;MLEAF=1.00;MQ=43.92;QD=27.90;SOR=0.966	GT:AD:DP:GQ:PL	1/1:0,64:64:99:1814,192,0
2L	8224281	2L_8224281_SNP	T	C	2673.77	.	AC=2;AF=1.00;AN=2;DB;DP=62;ExcessHet=3.0103;FS=0.000;MLEAC=2;MLEAF=1.00;MQ=43.92;QD=36.07;SOR=1.143	GT:AD:DP:GQ:PL	1/1:0,62:62:99:2702,187,0
2L	8224284	2L_8224284_SNP	C	T	2649.77	.	AC=2;AF=1.00;AN=2;DB;DP=61;ExcessHet=3.0103;FS=0.000;MLEAC=2;MLEAF=1.00;MQ=43.92;QD=28.91;SOR=1.107	GT:AD:DP:GQ:PL	1/1:0,61:61:99:2678,184,0
2L	8224296	2L_8224296_SNP	T	C	1895.77	.	AC=2;AF=1.00;AN=2;DB;DP=68;ExcessHet=3.0103;FS=0.000;MLEAC=2;MLEAF=1.00;MQ=43.93;QD=27.88;SOR=1.179	GT:AD:DP:GQ:PL	1/1:0,68:68:99:1924,203,0
2L	8224314	2L_8224314_SNP	A	G	1480.77	.	AC=2;AF=1.00;AN=2;DB;DP=57;ExcessHet=3.0103;FS=0.000;MLEAC=2;MLEAF=1.00;MQ=43.91;QD=26.44;SOR=1.009	GT:AD:DP:GQ:PL	1/1:0,56:56:99:1509,166,0
2L	8224452	2L_8224452_SNP	G	C	1854.77	.	AC=2;AF=1.00;AN=2;DB;DP=67;ExcessHet=3.0103;FS=0.000;MLEAC=2;MLEAF=1.00;MQ=44.00;QD=27.68;SOR=1.066	GT:AD:DP:GQ:PL	1/1:0,67:67:99:1883,201,0
2L	8224557	2L_8224557_SNP	C	T	2704.77	.	AC=2;AF=1.00;AN=2;DB;DP=62;ExcessHet=3.0103;FS=0.000;MLEAC=2;MLEAF=1.00;MQ=44.00;QD=26.17;SOR=0.976	GT:AD:DP:GQ:PL	1/1:0,62:62:99:2733,190,0
2L	8224567	2L_8224567_SNP	A	G	2675.77	.	AC=2;AF=1.00;AN=2;DB;DP=61;ExcessHet=3.0103;FS=0.000;MLEAC=2;MLEAF=1.00;MQ=44.00;QD=30.45;SOR=0.865	GT:AD:DP:GQ:PL	1/1:0,61:61:99:2704,187,0
2L	8224678	2L_8224678_SNP	C	G	1578.77	.	AC=2;AF=1.00;AN=2;DB;DP=58;ExcessHet=3.0103;FS=0.000;MLEAC=2;MLEAF=1.00;MQ=44.00;QD=27.22;SOR=0.914	GT:AD:DP:GQ:PL	1/1:0,58:58:99:1607,174,0
2L	8224741	2L_8224741_SNP	T	C	1424.77	.	AC=2;AF=1.00;AN=2;DB;DP=54;ExcessHet=3.0103;FS=0.000;MLEAC=2;MLEAF=1.00;MQ=43.96;QD=26.88;SOR=0.981	GT:AD:DP:GQ:PL	1/1:0,53:53:99:1453,158,0
2L	8224915	2L_8224915_SNP	G	A	2108.77	.	AC=2;AF=1.00;AN=2;DB;DP=48;ExcessHet=3.0103;FS=0.000;MLEAC=2;MLEAF=1.00;MQ=44.00;QD=30.40;SOR=0.866	GT:AD:DP:GQ:PL	1/1:0,48:48:99:2137,144,0
2L	8224919	2L_8224919_SNP	A	G	2108.77	.	AC=2;AF=1.00;AN=2;DB;DP=47;ExcessHet=3.0103;FS=0.000;MLEAC=2;MLEAF=1.00;MQ=44.00;QD=32.74;SOR=0.823	GT:AD:DP:GQ:PL	1/1:0,47:47:99:2137,144,0
2L	8225035	2L_8225035_SNP	G	A	1276.77	.	AC=2;AF=1.00;AN=2;DB;DP=49;ExcessHet=3.0103;FS=0.000;MLEAC=2;MLEAF=1.00;MQ=44.00;QD=26.60;SOR=0.776	GT:AD:DP:GQ:PL	1/1:0,48:48:99:1305,143,0
2L	8225058	2L_8225058_SNP	C	T	1261.77	.	AC=2;AF=1.00;AN=2;DB;DP=49;ExcessHet=3.0103;FS=0.000;MLEAC=2;MLEAF=1.00;MQ=44.00;QD=26.85;SOR=1.022	GT:AD:DP:GQ:PL	1/1:0,47:47:99:1290,141,0
2L	8225070	2L_8225070_SNP	G	T	2503.77	.	AC=2;AF=1.00;AN=2;DB;DP=59;ExcessHet=3.0103;FS=0.000;MLEAC=2;MLEAF=1.00;MQ=44.00;QD=26.61;SOR=1.179	GT:AD:DP:GQ:PL	1/1:0,58:58:99:2532,175,0
2L	8225078	2L_8225078_SNP	T	C	2503.77	.	AC=2;AF=1.00;AN=2;DB;DP=59;ExcessHet=3.0103;FS=0.000;MLEAC=2;MLEAF=1.00;MQ=44.00;QD=26.36;SOR=1.179	GT:AD:DP:GQ:PL	1/1:0,58:58:99:2532,175,0
2L	8225119	2L_8225119_SNP	C	T	1552.77	.	AC=2;AF=1.00;AN=2;DB;DP=57;ExcessHet=3.0103;FS=0.000;MLEAC=2;MLEAF=1.00;MQ=44.00;QD=27.24;SOR=1.569	GT:AD:DP:GQ:PL	1/1:0,57:57:99:1581,171,0
2L	8225284	2L_8225284_SNP	C	T	1622.77	.	AC=2;AF=1.00;AN=2;DB;DP=62;ExcessHet=3.0103;FS=0.000;MLEAC=2;MLEAF=1.00;MQ=43.97;QD=27.05;SOR=0.831	GT:AD:DP:GQ:PL	1/1:0,60:60:99:1651,180,0
2L	8225329	2L_8225329_SNP	T	C	2987.77	.	AC=2;AF=1.00;AN=2;DB;DP=68;ExcessHet=3.0103;FS=0.000;MLEAC=2;MLEAF=1.00;MQ=43.97;QD=25.83;SOR=0.784	GT:AD:DP:GQ:PL	1/1:0,67:67:99:3016,205,0
2L	8225332	2L_8225332_SNP	G	A	2987.77	.	AC=2;AF=1.00;AN=2;DB;DP=68;ExcessHet=3.0103;FS=0.000;MLEAC=2;MLEAF=1.00;MQ=43.97;QD=28.81;SOR=0.784	GT:AD:DP:GQ:PL	1/1:0,67:67:99:3016,205,0
2L	8225388	2L_8225388_SNP	G	A	2791.77	.	AC=2;AF=1.00;AN=2;DB;DP=65;ExcessHet=3.0103;FS=0.000;MLEAC=2;MLEAF=1.00;MQ=43.97;QD=27.42;SOR=0.723	GT:AD:DP:GQ:PL	1/1:0,65:65:99:2820,199,0
2L	8225401	2L_8225401_SNP	G	C	2632.77	.	AC=2;AF=1.00;AN=2;DB;DP=60;ExcessHet=3.0103;FS=0.000;MLEAC=2;MLEAF=1.00;MQ=43.97;QD=30.49;SOR=0.831	GT:AD:DP:GQ:PL	1/1:0,60:60:99:2661,184,0
2L	8225456	2L_8225456_SNP	A	C	2769.77	.	AC=2;AF=1.00;AN=2;DB;DP=63;ExcessHet=3.0103;FS=0.000;MLEAC=2;MLEAF=1.00;MQ=44.00;QD=26.14;SOR=0.790	GT:AD:DP:GQ:PL	1/1:0,63:63:99:2798,193,0
2L	8225465	2L_8225465_SNP	A	G	2843.77	.	AC=2;AF=1.00;AN=2;DB;DP=62;ExcessHet=3.0103;FS=0.000;MLEAC=2;MLEAF=1.00;MQ=44.00;QD=33.23;SOR=0.826	GT:AD:DP:GQ:PL	1/1:0,62:62:99:2872,196,0
2L	8225466	2L_8225466_SNP	A	G	2816.77	.	AC=2;AF=1.00;AN=2;DB;DP=62;ExcessHet=3.0103;FS=0.000;MLEAC=2;MLEAF=1.00;MQ=44.00;QD=30.59;SOR=0.826	GT:AD:DP:GQ:PL	1/1:0,62:62:99:2845,193,0
2L	8225471	2L_8225471_SNP	A	T	2837.77	.	AC=2;AF=1.00;AN=2;DB;DP=65;ExcessHet=3.0103;FS=0.000;MLEAC=2;MLEAF=1.00;MQ=44.00;QD=28.39;SOR=0.925	GT:AD:DP:GQ:PL	1/1:0,65:65:99:2866,196,0
2L	8225581	2L_8225581_SNP	G	A	2789.77	.	AC=1;AF=0.500;AN=2;BaseQRankSum=0.454;ClippingRankSum=0.000;DB;DP=71;ExcessHet=3.0103;FS=0.000;MLEAC=1;MLEAF=0.500;MQ=44.00;MQRankSum=0.000;QD=32.08;ReadPosRankSum=-0.712;SOR=0.880	GT:AD:DP:GQ:PL	0/1:2,68:70:76:2818,0,76
2L	8225593	2L_8225593_SNP	A	G	2904.77	.	AC=1;AF=0.500;AN=2;BaseQRankSum=-0.761;ClippingRankSum=0.000;DB;DP=73;ExcessHet=3.0103;FS=0.000;MLEAC=1;MLEAF=0.500;MQ=44.00;MQRankSum=0.000;QD=29.50;ReadPosRankSum=0.641;SOR=0.874	GT:AD:DP:GQ:PL	0/1:2,70:72:70:2933,0,70
2L	8225597	2L_8225597_SNP	C	T	3030.77	.	AC=1;AF=0.500;AN=2;BaseQRankSum=-0.199;ClippingRankSum=0.000;DB;DP=73;ExcessHet=3.0103;FS=0.000;MLEAC=1;MLEAF=0.500;MQ=44.00;MQRankSum=0.000;QD=27.88;ReadPosRankSum=0.987;SOR=0.941	GT:AD:DP:GQ:PL	0/1:2,70:72:61:3059,0,61
2L	8225602	2L_8225602_SNP	C	T	2988.77	.	AC=1;AF=0.500;AN=2;BaseQRankSum=-0.265;ClippingRankSum=0.000;DB;DP=73;ExcessHet=3.0103;FS=0.000;MLEAC=1;MLEAF=0.500;MQ=44.00;MQRankSum=0.000;QD=27.47;ReadPosRankSum=1.235;SOR=0.874	GT:AD:DP:GQ:PL	0/1:2,70:72:64:3017,0,64
2L	8225611	2L_8225611_SNP	T	C	2775.77	.	AC=1;AF=0.500;AN=2;BaseQRankSum=-1.593;ClippingRankSum=0.000;DB;DP=70;ExcessHet=3.0103;FS=0.000;MLEAC=1;MLEAF=0.500;MQ=44.00;MQRankSum=0.000;QD=31.90;ReadPosRankSum=2.252;SOR=0.784	GT:AD:DP:GQ:PL	0/1:2,67:69:76:2804,0,76
2L	8225867	2L_8225867_SNP	A	G	2194.77	.	AC=2;AF=1.00;AN=2;BaseQRankSum=2.592;ClippingRankSum=0.000;DB;DP=53;ExcessHet=3.0103;FS=0.000;MLEAC=2;MLEAF=1.00;MQ=43.96;MQRankSum=-0.099;QD=32.87;ReadPosRankSum=0.977;SOR=0.732	GT:AD:DP:GQ:PL	1/1:2,51:53:99:2223,122,0
2L	8225876	2L_8225876_SNP	G	A	2325.77	.	AC=2;AF=1.00;AN=2;BaseQRankSum=2.302;ClippingRankSum=0.000;DB;DP=58;ExcessHet=3.0103;FS=0.000;MLEAC=2;MLEAF=1.00;MQ=43.97;MQRankSum=-0.094;QD=29.13;ReadPosRankSum=0.067;SOR=0.765	GT:AD:DP:GQ:PL	1/1:2,56:58:99:2354,134,0
2L	8225915	2L_8225915_SNP	C	T	1396.77	.	AC=2;AF=1.00;AN=2;BaseQRankSum=2.364;ClippingRankSum=0.000;DB;DP=56;ExcessHet=3.0103;FS=0.000;MLEAC=2;MLEAF=1.00;MQ=44.00;MQRankSum=0.000;QD=24.94;ReadPosRankSum=0.558;SOR=0.391	GT:AD:DP:GQ:PL	1/1:3,53:56:91:1425,91,0
2L	8226011	2L_8226011_SNP	T	C	2649.77	.	AC=2;AF=1.00;AN=2;BaseQRankSum=-2.248;ClippingRankSum=0.000;DB;DP=65;ExcessHet=3.0103;FS=0.000;MLEAC=2;MLEAF=1.00;MQ=44.00;MQRankSum=0.000;QD=28.73;ReadPosRankSum=2.412;SOR=1.092	GT:AD:DP:GQ:PL	1/1:2,63:65:99:2678,133,0
2L	8226020	2L_8226020_SNP	A	G	2638.77	.	AC=2;AF=1.00;AN=2;DB;DP=62;ExcessHet=3.0103;FS=0.000;MLEAC=2;MLEAF=1.00;MQ=44.00;QD=34.37;SOR=1.057	GT:AD:DP:GQ:PL	1/1:0,62:62:99:2667,187,0
2L	8226035	2L_8226035_SNP	C	T	1662.77	.	AC=2;AF=1.00;AN=2;BaseQRankSum=1.720;ClippingRankSum=0.000;DB;DP=61;ExcessHet=3.0103;FS=3.382;MLEAC=2;MLEAF=1.00;MQ=44.00;MQRankSum=0.000;QD=27.26;ReadPosRankSum=-0.599;SOR=0.545	GT:AD:DP:GQ:PL	1/1:1,60:61:99:1691,172,0
2L	8226185	2L_8226185_SNP	A	C	3083.77	.	AC=2;AF=1.00;AN=2;DB;DP=69;ExcessHet=3.0103;FS=0.000;MLEAC=2;MLEAF=1.00;MQ=44.00;QD=30.69;SOR=0.844	GT:AD:DP:GQ:PL	1/1:0,69:69:99:3112,211,0
2L	8226188	2L_8226188_SNP	T	A	3169.77	.	AC=2;AF=1.00;AN=2;DB;DP=70;ExcessHet=3.0103;FS=0.000;MLEAC=2;MLEAF=1.00;MQ=44.00;QD=26.37;SOR=0.811	GT:AD:DP:GQ:PL	1/1:0,70:70:99:3198,217,0
2L	8226190	2L_8226190_SNP	A	T	3169.77	.	AC=2;AF=1.00;AN=2;DB;DP=72;ExcessHet=3.0103;FS=0.000;MLEAC=2;MLEAF=1.00;MQ=44.00;QD=28.91;SOR=0.807	GT:AD:DP:GQ:PL	1/1:0,72:72:99:3198,217,0
2L	8226265	2L_8226265_SNP	T	G	1969.77	.	AC=2;AF=1.00;AN=2;DB;DP=72;ExcessHet=3.0103;FS=0.000;MLEAC=2;MLEAF=1.00;MQ=44.00;QD=27.74;SOR=0.840	GT:AD:DP:GQ:PL	1/1:0,71:71:99:1998,213,0
2L	8226337	2L_8226337_SNP	A	G	1919.77	.	AC=2;AF=1.00;AN=2;DB;DP=69;ExcessHet=3.0103;FS=0.000;MLEAC=2;MLEAF=1.00;MQ=43.97;QD=28.23;SOR=0.949	GT:AD:DP:GQ:PL	1/1:0,68:68:99:1948,204,0
2L	8226661	2L_8226661_SNP	A	G	1751.77	.	AC=2;AF=1.00;AN=2;DB;DP=65;ExcessHet=3.0103;FS=0.000;MLEAC=2;MLEAF=1.00;MQ=44.00;QD=26.95;SOR=0.723	GT:AD:DP:GQ:PL	1/1:0,65:65:99:1780,195,0
2L	8226824	2L_8226824_SNP	T	C	1233.77	.	AC=2;AF=1.00;AN=2;DB;DP=49;ExcessHet=3.0103;FS=0.000;MLEAC=2;MLEAF=1.00;MQ=44.00;QD=25.70;SOR=0.776	GT:AD:DP:GQ:PL	1/1:0,48:48:99:1262,143,0
2L	8227124	2L_8227124_SNP	G	T	1878.77	.	AC=2;AF=1.00;AN=2;DB;DP=67;ExcessHet=3.0103;FS=0.000;MLEAC=2;MLEAF=1.00;MQ=43.97;QD=28.04;SOR=0.917	GT:AD:DP:GQ:PL	1/1:0,67:67:99:1907,201,0
2L	8227194	.	C	CAAT	2932.73	.	AC=2;AF=1.00;AN=2;DP=62;ExcessHet=3.0103;FS=0.000;MLEAC=2;MLEAF=1.00;MQ=44.00;QD=29.21;SOR=0.758	GT:AD:DP:GQ:PL	1/1:0,62:62:99:2970,199,0
2L	8227202	2L_8227202_SNP	T	A	2964.77	.	AC=2;AF=1.00;AN=2;DB;DP=67;ExcessHet=3.0103;FS=0.000;MLEAC=2;MLEAF=1.00;MQ=44.00;QD=33.31;SOR=0.723	GT:AD:DP:GQ:PL	1/1:0,67:67:99:2993,202,0
2L	8227355	2L_8227355_SNP	A	G	2289.77	.	AC=2;AF=1.00;AN=2;DB;DP=83;ExcessHet=3.0103;FS=0.000;MLEAC=2;MLEAF=1.00;MQ=43.85;QD=27.59;SOR=0.766	GT:AD:DP:GQ:PL	1/1:0,83:83:99:2318,248,0
2L	8227440	2L_8227440_SNP	A	G	2058.77	.	AC=2;AF=1.00;AN=2;DB;DP=75;ExcessHet=3.0103;FS=0.000;MLEAC=2;MLEAF=1.00;MQ=43.88;QD=27.82;SOR=1.288	GT:AD:DP:GQ:PL	1/1:0,74:74:99:2087,221,0
2L	8227501	.	C	G	2004.77	.	AC=2;AF=1.00;AN=2;BaseQRankSum=0.748;ClippingRankSum=0.000;DP=77;ExcessHet=3.0103;FS=7.173;MLEAC=2;MLEAF=1.00;MQ=43.85;MQRankSum=-0.239;QD=26.04;ReadPosRankSum=0.160;SOR=0.636	GT:AD:DP:GQ:PL	1/1:2,75:77:99:2033,140,0
2L	8227542	2L_8227542_SNP	T	A	3025.77	.	AC=2;AF=1.00;AN=2;BaseQRankSum=1.176;ClippingRankSum=0.000;DB;DP=73;ExcessHet=3.0103;FS=2.562;MLEAC=2;MLEAF=1.00;MQ=43.85;MQRankSum=-0.323;QD=25.45;ReadPosRankSum=-0.834;SOR=1.170	GT:AD:DP:GQ:PL	1/1:3,70:73:91:3054,91,0
2L	8227543	2L_8227543_SNP	C	A	3025.77	.	AC=2;AF=1.00;AN=2;BaseQRankSum=1.505;ClippingRankSum=0.000;DB;DP=74;ExcessHet=3.0103;FS=2.541;MLEAC=2;MLEAF=1.00;MQ=43.85;MQRankSum=-0.321;QD=25.77;ReadPosRankSum=-0.823;SOR=1.108	GT:AD:DP:GQ:PL	1/1:3,71:74:91:3054,91,0
2L	8228123	2L_8228123_SNP	C	T	1933.77	.	AC=2;AF=1.00;AN=2;DB;DP=69;ExcessHet=3.0103;FS=0.000;MLEAC=2;MLEAF=1.00;MQ=43.54;QD=28.03;SOR=1.131	GT:AD:DP:GQ:PL	1/1:0,69:69:99:1962,207,0
2L	8228159	2L_8228159_SNP	G	A	1931.77	.	AC=2;AF=1.00;AN=2;DB;DP=71;ExcessHet=3.0103;FS=0.000;MLEAC=2;MLEAF=1.00;MQ=43.61;QD=27.21;SOR=0.840	GT:AD:DP:GQ:PL	1/1:0,71:71:99:1960,213,0
2L	8228283	2L_8228283_SNP	G	A	1822.77	.	AC=2;AF=1.00;AN=2;DB;DP=68;ExcessHet=3.0103;FS=0.000;MLEAC=2;MLEAF=1.00;MQ=42.63;QD=27.21;SOR=0.990	GT:AD:DP:GQ:PL	1/1:0,67:67:99:1851,200,0
2L	8228306	2L_8228306_SNP	C	T	1723.77	.	AC=2;AF=1.00;AN=2;DB;DP=64;ExcessHet=3.0103;FS=0.000;MLEAC=2;MLEAF=1.00;MQ=42.48;QD=26.93;SOR=0.693	GT:AD:DP:GQ:PL	1/1:0,64:64:99:1752,191,0
2L	8228326	.	T	TAAAATTTTAGAACTTGG	3012.73	.	AC=2;AF=1.00;AN=2;DP=63;ExcessHet=3.0103;FS=0.000;MLEAC=2;MLEAF=1.00;MQ=42.33;QD=29.88;SOR=0.831	GT:AD:DP:GQ:PL	1/1:0,60:60:99:3050,206,0
2L	8228344	2L_8228344_SNP	T	A	1697.77	.	AC=2;AF=1.00;AN=2;DB;DP=66;ExcessHet=3.0103;FS=0.000;MLEAC=2;MLEAF=1.00;MQ=42.27;QD=29.79;SOR=0.877	GT:AD:DP:GQ:PL	1/1:0,57:57:99:1726,171,0
2L	8228345	.	T	A	2153.73	.	AC=2;AF=1.00;AN=2;DP=66;ExcessHet=3.0103;FS=0.000;MLEAC=2;MLEAF=1.00;MQ=42.27;QD=34.19;SOR=0.877	GT:AD:DP:GQ:PL	1/1:0,63:63:99:2191,189,0
2L	8228367	2L_8228367_SNP	A	G	1636.77	.	AC=2;AF=1.00;AN=2;DB;DP=61;ExcessHet=3.0103;FS=0.000;MLEAC=2;MLEAF=1.00;MQ=42.38;QD=26.83;SOR=0.941	GT:AD:DP:GQ:PL	1/1:0,61:61:99:1665,182,0
2L	8228393	.	CA	C	2767.73	.	AC=2;AF=1.00;AN=2;DP=62;ExcessHet=3.0103;FS=0.000;MLEAC=2;MLEAF=1.00;MQ=42.65;QD=30.84;SOR=0.826	GT:AD:DP:GQ:PL	1/1:0,62:62:99:2805,190,0
2L	8228395	2L_8228395_SNP	T	C	2776.77	.	AC=2;AF=1.00;AN=2;DB;DP=63;ExcessHet=3.0103;FS=0.000;MLEAC=2;MLEAF=1.00;MQ=42.62;QD=29.89;SOR=0.790	GT:AD:DP:GQ:PL	1/1:0,63:63:99:2805,190,0
2L	8228457	2L_8228457_SNP	C	T	3210.77	.	AC=2;AF=1.00;AN=2;DB;DP=71;ExcessHet=3.0103;FS=0.000;MLEAC=2;MLEAF=1.00;MQ=43.33;QD=30.38;SOR=1.362	GT:AD:DP:GQ:PL	1/1:0,71:71:99:3239,220,0
2L	8228461	2L_8228461_SNP	A	T	3279.77	.	AC=2;AF=1.00;AN=2;DB;DP=74;ExcessHet=3.0103;FS=0.000;MLEAC=2;MLEAF=1.00;MQ=43.35;QD=29.04;SOR=1.134	GT:AD:DP:GQ:PL	1/1:0,74:74:99:3308,226,0
2L	8228611	2L_8228611_SNP	G	A	1568.77	.	AC=2;AF=1.00;AN=2;DB;DP=58;ExcessHet=3.0103;FS=0.000;MLEAC=2;MLEAF=1.00;MQ=43.75;QD=27.05;SOR=0.836	GT:AD:DP:GQ:PL	1/1:0,58:58:99:1597,174,0
2L	8228824	2L_8228824_SNP	C	T	1558.77	.	AC=2;AF=1.00;AN=2;DB;DP=56;ExcessHet=3.0103;FS=0.000;MLEAC=2;MLEAF=1.00;MQ=43.97;QD=27.84;SOR=0.693	GT:AD:DP:GQ:PL	1/1:0,56:56:99:1587,168,0
2L	8228884	2L_8228884_SNP	A	T	1166.77	.	AC=2;AF=1.00;AN=2;DB;DP=44;ExcessHet=3.0103;FS=0.000;MLEAC=2;MLEAF=1.00;MQ=43.89;QD=27.13;SOR=1.954	GT:AD:DP:GQ:PL	1/1:0,43:43:99:1195,129,0
2L	8228908	2L_8228908_SNP	C	G	1437.77	.	AC=2;AF=1.00;AN=2;DB;DP=55;ExcessHet=3.0103;FS=0.000;MLEAC=2;MLEAF=1.00;MQ=43.91;QD=26.63;SOR=1.697	GT:AD:DP:GQ:PL	1/1:0,54:54:99:1466,161,0
2L	8228953	2L_8228953_SNP	C	T	1325.77	.	AC=2;AF=1.00;AN=2;DB;DP=51;ExcessHet=3.0103;FS=0.000;MLEAC=2;MLEAF=1.00;MQ=43.90;QD=27.62;SOR=1.426	GT:AD:DP:GQ:PL	1/1:0,48:48:99:1354,144,0
2L	8229058	.	TAAAA	T	2378.73	.	AC=2;AF=1.00;AN=2;DP=53;ExcessHet=3.0103;FS=0.000;MLEAC=2;MLEAF=1.00;MQ=43.93;QD=31.20;SOR=1.287	GT:AD:DP:GQ:PL	1/1:0,53:53:99:2416,163,0
2L	8229065	.	G	A	2477.77	.	AC=2;AF=1.00;AN=2;DP=54;ExcessHet=3.0103;FS=0.000;MLEAC=2;MLEAF=1.00;MQ=43.93;QD=30.05;SOR=1.220	GT:AD:DP:GQ:PL	1/1:0,54:54:99:2506,169,0
2L	8229068	.	T	TACA	2619.73	.	AC=2;AF=1.00;AN=2;DP=54;ExcessHet=3.0103;FS=0.000;MLEAC=2;MLEAF=1.00;MQ=43.93;QD=26.22;SOR=1.118	GT:AD:DP:GQ:PL	1/1:0,54:54:99:2657,181,0
2L	8229079	2L_8229079_SNP	A	T	2507.77	.	AC=2;AF=1.00;AN=2;DB;DP=57;ExcessHet=3.0103;FS=0.000;MLEAC=2;MLEAF=1.00;MQ=43.93;QD=32.14;SOR=1.140	GT:AD:DP:GQ:PL	1/1:0,57:57:99:2536,172,0
2L	8229080	2L_8229080_SNP	C	T	2507.77	.	AC=2;AF=1.00;AN=2;DB;DP=57;ExcessHet=3.0103;FS=0.000;MLEAC=2;MLEAF=1.00;MQ=43.93;QD=27.81;SOR=1.140	GT:AD:DP:GQ:PL	1/1:0,57:57:99:2536,172,0
2L	8229371	2L_8229371_SNP	G	A	2038.77	.	AC=2;AF=1.00;AN=2;DB;DP=72;ExcessHet=3.0103;FS=0.000;MLEAC=2;MLEAF=1.00;MQ=44.00;QD=28.32;SOR=0.869	GT:AD:DP:GQ:PL	1/1:0,72:72:99:2067,216,0
2L	8229382	2L_8229382_SNP	G	A	1700.77	.	AC=2;AF=1.00;AN=2;BaseQRankSum=-1.776;ClippingRankSum=0.000;DB;DP=74;ExcessHet=3.0103;FS=2.999;MLEAC=2;MLEAF=1.00;MQ=44.00;MQRankSum=0.000;QD=24.65;ReadPosRankSum=1.270;SOR=0.154	GT:AD:DP:GQ:PL	1/1:2,67:69:99:1729,154,0
2L	8229414	2L_8229414_SNP	C	T	2060.77	.	AC=2;AF=1.00;AN=2;DB;DP=73;ExcessHet=3.0103;FS=0.000;MLEAC=2;MLEAF=1.00;MQ=43.96;QD=28.62;SOR=0.869	GT:AD:DP:GQ:PL	1/1:0,72:72:99:2089,216,0
2L	8229585	.	ACTT	A	3246.73	.	AC=2;AF=1.00;AN=2;DP=73;ExcessHet=3.0103;FS=0.000;MLEAC=2;MLEAF=1.00;MQ=43.97;QD=29.50;SOR=0.840	GT:AD:DP:GQ:PL	1/1:0,71:71:99:3284,223,0
2L	8229596	2L_8229596_SNP	C	T	3458.77	.	AC=2;AF=1.00;AN=2;DB;DP=80;ExcessHet=3.0103;FS=0.000;MLEAC=2;MLEAF=1.00;MQ=43.98;QD=33.31;SOR=0.850	GT:AD:DP:GQ:PL	1/1:0,80:80:99:3487,241,0
2L	8229783	2L_8229783_SNP	T	A	3141.77	.	AC=2;AF=1.00;AN=2;DB;DP=71;ExcessHet=3.0103;FS=0.000;MLEAC=2;MLEAF=1.00;MQ=43.56;QD=30.62;SOR=1.042	GT:AD:DP:GQ:PL	1/1:0,71:71:99:3170,220,0
2L	8229791	2L_8229791_SNP	A	T	3142.77	.	AC=2;AF=1.00;AN=2;DB;DP=73;ExcessHet=3.0103;FS=0.000;MLEAC=2;MLEAF=1.00;MQ=43.49;QD=27.71;SOR=1.103	GT:AD:DP:GQ:PL	1/1:0,73:73:99:3171,220,0
2L	8229817	2L_8229817_SNP	G	A	3424.77	.	AC=2;AF=1.00;AN=2;DB;DP=78;ExcessHet=3.0103;FS=0.000;MLEAC=2;MLEAF=1.00;MQ=43.50;QD=29.97;SOR=0.976	GT:AD:DP:GQ:PL	1/1:0,78:78:99:3453,235,0
2L	8229819	2L_8229819_SNP	A	C	3424.77	.	AC=2;AF=1.00;AN=2;DB;DP=78;ExcessHet=3.0103;FS=0.000;MLEAC=2;MLEAF=1.00;MQ=43.50;QD=25.49;SOR=0.976	GT:AD:DP:GQ:PL	1/1:0,78:78:99:3453,235,0
2L	8229847	.	C	CTTGA	3292.73	.	AC=2;AF=1.00;AN=2;BaseQRankSum=0.649;ClippingRankSum=0.000;DP=75;ExcessHet=3.0103;FS=3.641;MLEAC=2;MLEAF=1.00;MQ=43.50;MQRankSum=-0.557;QD=24.90;SOR=0.721	GT:AD:DP:GQ:PL	1/1:1,73:74:99:3330,184,0
2L	8229890	2L_8229890_SNP	C	A	3247.77	.	AC=2;AF=1.00;AN=2;BaseQRankSum=1.031;ClippingRankSum=0.000;DB;DP=75;ExcessHet=3.0103;FS=3.310;MLEAC=2;MLEAF=1.00;MQ=43.61;MQRankSum=-0.467;QD=29.37;ReadPosRankSum=-0.878;SOR=0.484	GT:AD:DP:GQ:PL	1/1:1,74:75:99:3276,184,0
2L	8229897	2L_8229897_SNP	T	G	3291.77	.	AC=2;AF=1.00;AN=2;BaseQRankSum=-1.704;ClippingRankSum=0.000;DB;DP=74;ExcessHet=3.0103;FS=3.129;MLEAC=2;MLEAF=1.00;MQ=43.66;MQRankSum=-0.426;QD=33.15;ReadPosRankSum=-1.358;SOR=0.353	GT:AD:DP:GQ:PL	1/1:1,73:74:99:3320,187,0
2L	8229898	2L_8229898_SNP	G	A	3260.77	.	AC=2;AF=1.00;AN=2;BaseQRankSum=-0.463;ClippingRankSum=0.000;DB;DP=75;ExcessHet=3.0103;FS=3.188;MLEAC=2;MLEAF=1.00;MQ=43.66;MQRankSum=-0.423;QD=26.90;ReadPosRankSum=-1.340;SOR=0.395	GT:AD:DP:GQ:PL	1/1:1,74:75:99:3289,184,0
2L	8230053	2L_8230053_SNP	T	A	3254.77	.	AC=2;AF=1.00;AN=2;BaseQRankSum=-0.594;ClippingRankSum=0.000;DB;DP=74;ExcessHet=3.0103;FS=0.000;MLEAC=2;MLEAF=1.00;MQ=43.63;MQRankSum=-0.449;QD=31.63;ReadPosRankSum=1.312;SOR=0.340	GT:AD:DP:GQ:PL	1/1:1,73:74:99:3283,184,0
2L	8230057	.	TAAATGGTAGGA	T	3284.73	.	AC=2;AF=1.00;AN=2;BaseQRankSum=-1.686;ClippingRankSum=0.000;DP=75;ExcessHet=3.0103;FS=0.000;MLEAC=2;MLEAF=1.00;MQ=43.63;MQRankSum=-0.445;QD=33.82;ReadPosRankSum=1.479;SOR=0.323	GT:AD:DP:GQ:PL	1/1:1,74:75:99:3322,187,0
2L	8230097	.	T	G	2001.77	.	AC=2;AF=1.00;AN=2;DP=72;ExcessHet=3.0103;FS=0.000;MLEAC=2;MLEAF=1.00;MQ=43.67;QD=27.80;SOR=0.869	GT:AD:DP:GQ:PL	1/1:0,72:72:99:2030,215,0
2L	8230132	2L_8230132_SNP	G	A	2043.77	.	AC=2;AF=1.00;AN=2;DB;DP=75;ExcessHet=3.0103;FS=0.000;MLEAC=2;MLEAF=1.00;MQ=43.84;QD=27.62;SOR=0.804	GT:AD:DP:GQ:PL	1/1:0,74:74:99:2072,221,0
2L	8230219	2L_8230219_SNP	C	T	3593.77	.	AC=2;AF=1.00;AN=2;BaseQRankSum=2.753;ClippingRankSum=0.000;DB;DP=88;ExcessHet=3.0103;FS=5.787;MLEAC=2;MLEAF=1.00;MQ=43.86;MQRankSum=4.265;QD=28.98;ReadPosRankSum=-0.547;SOR=0.104	GT:AD:DP:GQ:PL	1/1:3,84:87:99:3622,141,0
2L	8230221	2L_8230221_SNP	C	G	3593.77	.	AC=2;AF=1.00;AN=2;BaseQRankSum=2.594;ClippingRankSum=0.000;DB;DP=88;ExcessHet=3.0103;FS=5.787;MLEAC=2;MLEAF=1.00;MQ=43.86;MQRankSum=4.265;QD=28.47;ReadPosRankSum=-0.815;SOR=0.104	GT:AD:DP:GQ:PL	1/1:3,84:87:99:3622,141,0
2L	8230334	.	GA	G	1244.73	.	AC=2;AF=1.00;AN=2;BaseQRankSum=1.552;ClippingRankSum=0.000;DP=84;ExcessHet=3.0103;FS=0.000;MLEAC=2;MLEAF=1.00;MQ=43.95;MQRankSum=-0.298;QD=16.82;ReadPosRankSum=-1.937;SOR=0.750	GT:AD:DP:GQ:PL	1/1:4,70:74:99:1282,136,0
2L	8230351	2L_8230351_SNP	A	G	3458.77	.	AC=2;AF=1.00;AN=2;DB;DP=85;ExcessHet=3.0103;FS=0.000;MLEAC=2;MLEAF=1.00;MQ=43.95;QD=33.68;SOR=0.741	GT:AD:DP:GQ:PL	1/1:0,84:84:99:3487,256,0
2L	8230412	2L_8230412_SNP	C	T	2165.77	.	AC=2;AF=1.00;AN=2;DB;DP=78;ExcessHet=3.0103;FS=0.000;MLEAC=2;MLEAF=1.00;MQ=43.91;QD=28.13;SOR=0.887	GT:AD:DP:GQ:PL	1/1:0,77:77:99:2194,231,0
2L	8230551	.	G	GT	1308.73	.	AC=2;AF=1.00;AN=2;BaseQRankSum=1.561;ClippingRankSum=0.000;DP=71;ExcessHet=3.0103;FS=3.082;MLEAC=2;MLEAF=1.00;MQ=43.84;MQRankSum=-0.199;QD=20.45;ReadPosRankSum=1.223;SOR=0.328	GT:AD:DP:GQ:PL	1/1:1,63:64:99:1346,172,0
2L	8230625	2L_8230625_SNP	T	A	1890.77	.	AC=2;AF=1.00;AN=2;DB;DP=70;ExcessHet=3.0103;FS=0.000;MLEAC=2;MLEAF=1.00;MQ=43.65;QD=27.40;SOR=1.296	GT:AD:DP:GQ:PL	1/1:0,69:69:99:1919,205,0
2L	8230637	2L_8230637_SNP	C	T	1912.77	.	AC=2;AF=1.00;AN=2;DB;DP=69;ExcessHet=3.0103;FS=0.000;MLEAC=2;MLEAF=1.00;MQ=43.58;QD=28.55;SOR=1.066	GT:AD:DP:GQ:PL	1/1:0,67:67:99:1941,201,0
2L	8230692	2L_8230692_SNP	T	G	1944.77	.	AC=2;AF=1.00;AN=2;DB;DP=71;ExcessHet=3.0103;FS=0.000;MLEAC=2;MLEAF=1.00;MQ=43.53;QD=27.78;SOR=1.163	GT:AD:DP:GQ:PL	1/1:0,70:70:99:1973,210,0
2L	8230783	.	ATGAAT	A	2482.73	.	AC=2;AF=1.00;AN=2;DP=56;ExcessHet=3.0103;FS=0.000;MLEAC=2;MLEAF=1.00;MQ=43.09;QD=29.13;SOR=0.765	GT:AD:DP:GQ:PL	1/1:0,56:56:99:2520,169,0
2L	8230789	.	CTTG	C	2482.73	.	AC=2;AF=1.00;AN=2;DP=56;ExcessHet=3.0103;FS=0.000;MLEAC=2;MLEAF=1.00;MQ=43.09;QD=30.64;SOR=0.765	GT:AD:DP:GQ:PL	1/1:0,56:56:99:2520,169,0
2L	8230795	.	AG	A	2527.73	.	AC=2;AF=1.00;AN=2;DP=57;ExcessHet=3.0103;FS=0.000;MLEAC=2;MLEAF=1.00;MQ=43.07;QD=27.53;SOR=0.800	GT:AD:DP:GQ:PL	1/1:0,57:57:99:2565,172,0
2L	8230809	2L_8230809_SNP	C	T	2349.77	.	AC=2;AF=1.00;AN=2;DB;DP=54;ExcessHet=3.0103;FS=0.000;MLEAC=2;MLEAF=1.00;MQ=42.98;QD=28.21;SOR=0.808	GT:AD:DP:GQ:PL	1/1:0,53:53:99:2378,160,0
2L	8230856	.	G	GT	2013.73	.	AC=2;AF=1.00;AN=2;DP=45;ExcessHet=3.0103;FS=0.000;MLEAC=2;MLEAF=1.00;MQ=42.38;QD=32.03;SOR=2.093	GT:AD:DP:GQ:PL	1/1:0,42:42:99:2051,144,0
2L	8230865	.	A	ATTATTTTTTT	2190.73	.	AC=2;AF=1.00;AN=2;DP=47;ExcessHet=3.0103;FS=0.000;MLEAC=2;MLEAF=1.00;MQ=41.90;QD=28.00;SOR=1.519	GT:AD:DP:GQ:PL	1/1:0,46:46:99:2228,156,0
2L	8230878	2L_8230878_SNP	T	G	1447.77	.	AC=2;AF=1.00;AN=2;DB;DP=36;ExcessHet=3.0103;FS=0.000;MLEAC=2;MLEAF=1.00;MQ=41.63;QD=31.78;SOR=0.749	GT:AD:DP:GQ:PL	1/1:0,35:35:99:1476,107,0
2L	8230925	.	C	CTT	1773.73	.	AC=2;AF=1.00;AN=2;DP=51;ExcessHet=3.0103;FS=0.000;MLEAC=2;MLEAF=1.00;MQ=42.69;QD=32.65;SOR=0.743	GT:AD:DP:GQ:PL	1/1:0,44:44:99:1811,132,0
2L	8230938	2L_8230938_SNP	T	C	1734.77	.	AC=2;AF=1.00;AN=2;DB;DP=41;ExcessHet=3.0103;FS=0.000;MLEAC=2;MLEAF=1.00;MQ=43.26;QD=27.25;SOR=0.693	GT:AD:DP:GQ:PL	1/1:0,40:40:99:1763,123,0
2L	8231084	2L_8231084_SNP	T	G	3383.77	.	AC=2;AF=1.00;AN=2;DB;DP=81;ExcessHet=3.0103;FS=0.000;MLEAC=2;MLEAF=1.00;MQ=43.28;QD=26.28;SOR=0.821	GT:AD:DP:GQ:PL	1/1:0,81:81:99:3412,247,0
2L	8231104	.	A	G	3325.77	.	AC=2;AF=1.00;AN=2;DP=80;ExcessHet=3.0103;FS=0.000;MLEAC=2;MLEAF=1.00;MQ=43.23;QD=33.29;SOR=0.796	GT:AD:DP:GQ:PL	1/1:0,80:80:99:3354,241,0
2L	8231168	2L_8231168_SNP	T	C	2468.77	.	AC=2;AF=1.00;AN=2;DB;DP=90;ExcessHet=3.0103;FS=0.000;MLEAC=2;MLEAF=1.00;MQ=43.22;QD=27.43;SOR=0.883	GT:AD:DP:GQ:PL	1/1:0,90:90:99:2497,270,0
2L	8231279	2L_8231279_SNP	G	T	2045.77	.	AC=2;AF=1.00;AN=2;DB;DP=75;ExcessHet=3.0103;FS=0.000;MLEAC=2;MLEAF=1.00;MQ=43.29;QD=27.28;SOR=0.774	GT:AD:DP:GQ:PL	1/1:0,75:75:99:2074,225,0
2L	8231356	.	TAAAA	T	3063.73	.	AC=2;AF=1.00;AN=2;DP=72;ExcessHet=3.0103;FS=0.000;MLEAC=2;MLEAF=1.00;MQ=43.09;QD=29.72;SOR=1.011	GT:AD:DP:GQ:PL	1/1:0,70:70:99:3101,211,0
2L	8231361	.	A	T	3072.77	.	AC=2;AF=1.00;AN=2;DP=70;ExcessHet=3.0103;FS=0.000;MLEAC=2;MLEAF=1.00;MQ=43.07;QD=27.43;SOR=1.011	GT:AD:DP:GQ:PL	1/1:0,70:70:99:3101,211,0
2L	8231373	.	ACAG	A	3022.73	.	AC=2;AF=1.00;AN=2;DP=66;ExcessHet=3.0103;FS=0.000;MLEAC=2;MLEAF=1.00;MQ=43.04;QD=31.00;SOR=0.886	GT:AD:DP:GQ:PL	1/1:0,66:66:99:3060,205,0
2L	8231429	.	T	A	2842.77	.	AC=2;AF=1.00;AN=2;DP=66;ExcessHet=3.0103;FS=0.000;MLEAC=2;MLEAF=1.00;MQ=42.66;QD=30.35;SOR=1.196	GT:AD:DP:GQ:PL	1/1:0,66:66:99:2871,199,0
2L	8231437	2L_8231437_SNP	G	A	2813.77	.	AC=2;AF=1.00;AN=2;DB;DP=64;ExcessHet=3.0103;FS=0.000;MLEAC=2;MLEAF=1.00;MQ=42.50;QD=27.59;SOR=1.044	GT:AD:DP:GQ:PL	1/1:0,64:64:99:2842,196,0
2L	8231457	.	C	CT	1137.73	.	AC=2;AF=1.00;AN=2;DP=56;ExcessHet=3.0103;FS=0.000;MLEAC=2;MLEAF=1.00;MQ=42.42;QD=22.31;SOR=0.732	GT:AD:DP:GQ:PL	1/1:0,51:51:99:1175,152,0
2L	8231516	2L_8231516_SNP	G	C	1802.77	.	AC=2;AF=1.00;AN=2;DB;DP=42;ExcessHet=3.0103;FS=0.000;MLEAC=2;MLEAF=1.00;MQ=41.86;QD=26.71;SOR=0.793	GT:AD:DP:GQ:PL	1/1:0,40:40:99:1831,123,0
2L	8231520	.	G	GCTGATGGGCCACTTCCGTGGC	2198.73	.	AC=2;AF=1.00;AN=2;DP=43;ExcessHet=3.0103;FS=0.000;MLEAC=2;MLEAF=1.00;MQ=41.81;QD=25.81;SOR=0.843	GT:AD:DP:GQ:PL	1/1:0,41:41:99:2236,150,0
2L	8231636	2L_8231636_SNP	C	A	2800.77	.	AC=2;AF=1.00;AN=2;DB;DP=65;ExcessHet=3.0103;FS=0.000;MLEAC=2;MLEAF=1.00;MQ=42.86;QD=30.15;SOR=0.925	GT:AD:DP:GQ:PL	1/1:0,65:65:99:2829,196,0
2L	8231641	2L_8231641_SNP	C	T	2823.77	.	AC=2;AF=1.00;AN=2;DB;DP=63;ExcessHet=3.0103;FS=0.000;MLEAC=2;MLEAF=1.00;MQ=42.86;QD=30.39;SOR=0.933	GT:AD:DP:GQ:PL	1/1:0,63:63:99:2852,199,0
2L	8231667	.	CCAA	C	2721.73	.	AC=2;AF=1.00;AN=2;DP=61;ExcessHet=3.0103;FS=0.000;MLEAC=2;MLEAF=1.00;MQ=42.99;QD=28.72;SOR=0.793	GT:AD:DP:GQ:PL	1/1:0,61:61:99:2759,187,0
2L	8231671	.	A	G	2730.77	.	AC=2;AF=1.00;AN=2;DP=62;ExcessHet=3.0103;FS=0.000;MLEAC=2;MLEAF=1.00;MQ=43.00;QD=30.91;SOR=0.758	GT:AD:DP:GQ:PL	1/1:0,62:62:99:2759,187,0
2L	8231696	2L_8231696_SNP	G	A	1578.77	.	AC=2;AF=1.00;AN=2;DB;DP=56;ExcessHet=3.0103;FS=0.000;MLEAC=2;MLEAF=1.00;MQ=42.89;QD=28.19;SOR=0.765	GT:AD:DP:GQ:PL	1/1:0,56:56:99:1607,168,0
2L	8231718	.	ATTCATC	A	2528.73	.	AC=2;AF=1.00;AN=2;DP=58;ExcessHet=3.0103;FS=0.000;MLEAC=2;MLEAF=1.00;MQ=42.93;QD=29.64;SOR=0.693	GT:AD:DP:GQ:PL	1/1:0,58:58:99:2566,175,0
2L	8231810	2L_8231810_SNP	T	G	1741.77	.	AC=2;AF=1.00;AN=2;DB;DP=64;ExcessHet=3.0103;FS=0.000;MLEAC=2;MLEAF=1.00;MQ=43.77;QD=27.22;SOR=1.044	GT:AD:DP:GQ:PL	1/1:0,64:64:99:1770,191,0
2L	8231897	2L_8231897_SNP	G	A	1785.77	.	AC=2;AF=1.00;AN=2;DB;DP=65;ExcessHet=3.0103;FS=0.000;MLEAC=2;MLEAF=1.00;MQ=43.87;QD=27.47;SOR=0.854	GT:AD:DP:GQ:PL	1/1:0,65:65:99:1814,195,0
2L	8232252	2L_8232252_SNP	T	C	2031.77	.	AC=2;AF=1.00;AN=2;DB;DP=75;ExcessHet=3.0103;FS=0.000;MLEAC=2;MLEAF=1.00;MQ=44.00;QD=27.46;SOR=0.747	GT:AD:DP:GQ:PL	1/1:0,74:74:99:2060,221,0
2L	8232416	2L_8232416_SNP	A	G	2272.77	.	AC=2;AF=1.00;AN=2;DB;DP=82;ExcessHet=3.0103;FS=0.000;MLEAC=2;MLEAF=1.00;MQ=44.00;QD=27.72;SOR=0.693	GT:AD:DP:GQ:PL	1/1:0,82:82:99:2301,246,0
2L	8232484	2L_8232484_SNP	C	T	1846.77	.	AC=2;AF=1.00;AN=2;DB;DP=66;ExcessHet=3.0103;FS=0.000;MLEAC=2;MLEAF=1.00;MQ=44.00;QD=28.41;SOR=1.078	GT:AD:DP:GQ:PL	1/1:0,65:65:99:1875,195,0
2L	8232517	2L_8232517_SNP	A	C	1801.77	.	AC=2;AF=1.00;AN=2;BaseQRankSum=1.802;ClippingRankSum=0.000;DB;DP=66;ExcessHet=3.0103;FS=3.882;MLEAC=2;MLEAF=1.00;MQ=44.00;MQRankSum=0.000;QD=27.30;ReadPosRankSum=1.313;SOR=0.894	GT:AD:DP:GQ:PL	1/1:1,65:66:99:1830,187,0
2L	8232584	2L_8232584_SNP	G	A	1872.77	.	AC=2;AF=1.00;AN=2;DB;DP=69;ExcessHet=3.0103;FS=0.000;MLEAC=2;MLEAF=1.00;MQ=43.94;QD=27.14;SOR=1.478	GT:AD:DP:GQ:PL	1/1:0,69:69:99:1901,205,0
2L	8232609	.	A	T	2941.77	.	AC=2;AF=1.00;AN=2;DP=66;ExcessHet=3.0103;FS=0.000;MLEAC=2;MLEAF=1.00;MQ=43.91;QD=29.58;SOR=1.284	GT:AD:DP:GQ:PL	1/1:0,66:66:99:2970,199,0
2L	8232610	2L_8232610_SNP	A	G	2986.77	.	AC=2;AF=1.00;AN=2;DB;DP=66;ExcessHet=3.0103;FS=0.000;MLEAC=2;MLEAF=1.00;MQ=43.91;QD=30.08;SOR=1.284	GT:AD:DP:GQ:PL	1/1:0,66:66:99:3015,202,0
2L	8232611	.	A	ATTGGCT	2977.73	.	AC=2;AF=1.00;AN=2;DP=66;ExcessHet=3.0103;FS=0.000;MLEAC=2;MLEAF=1.00;MQ=43.91;QD=32.00;SOR=1.284	GT:AD:DP:GQ:PL	1/1:0,66:66:99:3015,202,0
2L	8232612	.	A	T	2986.77	.	AC=2;AF=1.00;AN=2;DP=66;ExcessHet=3.0103;FS=0.000;MLEAC=2;MLEAF=1.00;MQ=43.91;QD=31.87;SOR=1.196	GT:AD:DP:GQ:PL	1/1:0,66:66:99:3015,202,0
2L	8233001	2L_8233001_SNP	G	T	1806.77	.	AC=2;AF=1.00;AN=2;DB;DP=65;ExcessHet=3.0103;FS=0.000;MLEAC=2;MLEAF=1.00;MQ=43.88;QD=28.23;SOR=1.044	GT:AD:DP:GQ:PL	1/1:0,64:64:99:1835,191,0
2L	8233128	.	GGAATTATA	G	2470.73	.	AC=2;AF=1.00;AN=2;DP=58;ExcessHet=3.0103;FS=0.000;MLEAC=2;MLEAF=1.00;MQ=43.65;QD=25.47;SOR=1.009	GT:AD:DP:GQ:PL	1/1:0,56:56:99:2508,169,0
2L	8233138	.	CTTATCACTTCTTA	C	2470.73	.	AC=2;AF=1.00;AN=2;DP=57;ExcessHet=3.0103;FS=0.000;MLEAC=2;MLEAF=1.00;MQ=43.64;QD=33.31;SOR=1.009	GT:AD:DP:GQ:PL	1/1:0,56:56:99:2508,169,0
2L	8233714	.	ACC	A	201.94	.	AC=1;AF=0.500;AN=2;BaseQRankSum=-1.235;ClippingRankSum=0.000;DP=26;ExcessHet=3.0103;FS=10.414;MLEAC=1;MLEAF=0.500;MQ=42.88;MQRankSum=-0.224;QD=16.83;ReadPosRankSum=1.078;SOR=2.209	GT:AD:DP:GQ:PL	0/1:2,10:12:13:239,0,13
2L	8234668	.	GAAAAA	G	2573.73	.	AC=2;AF=1.00;AN=2;DP=63;ExcessHet=3.0103;FS=0.000;MLEAC=2;MLEAF=1.00;MQ=44.00;QD=28.09;SOR=1.179	GT:AD:DP:GQ:PL	1/1:0,58:58:99:2611,175,0
2L	8234726	2L_8234726_SNP	C	T	1655.77	.	AC=2;AF=1.00;AN=2;DB;DP=59;ExcessHet=3.0103;FS=0.000;MLEAC=2;MLEAF=1.00;MQ=44.00;QD=28.06;SOR=1.123	GT:AD:DP:GQ:PL	1/1:0,59:59:99:1684,177,0
2L	8234742	2L_8234742_SNP	A	G	1572.77	.	AC=2;AF=1.00;AN=2;DB;DP=56;ExcessHet=3.0103;FS=0.000;MLEAC=2;MLEAF=1.00;MQ=44.00;QD=28.09;SOR=1.199	GT:AD:DP:GQ:PL	1/1:0,56:56:99:1601,168,0
2L	8235164	2L_8235164_SNP	C	A	3236.77	.	AC=2;AF=1.00;AN=2;DB;DP=76;ExcessHet=3.0103;FS=0.000;MLEAC=2;MLEAF=1.00;MQ=44.00;QD=28.21;SOR=0.920	GT:AD:DP:GQ:PL	1/1:0,76:76:99:3265,231,0
2L	8235177	2L_8235177_SNP	A	G	3218.77	.	AC=2;AF=1.00;AN=2;DB;DP=76;ExcessHet=3.0103;FS=0.000;MLEAC=2;MLEAF=1.00;MQ=43.97;QD=32.28;SOR=0.693	GT:AD:DP:GQ:PL	1/1:0,76:76:99:3247,228,0
2L	8235367	2L_8235367_SNP	G	C	1641.77	.	AC=2;AF=1.00;AN=2;BaseQRankSum=-1.100;ClippingRankSum=0.000;DB;DP=66;ExcessHet=3.0103;FS=3.438;MLEAC=2;MLEAF=1.00;MQ=44.00;MQRankSum=0.000;QD=25.65;ReadPosRankSum=-0.694;SOR=0.583	GT:AD:DP:GQ:PL	1/1:1,63:64:99:1670,161,0
2L	8235417	2L_8235417_SNP	C	T	1808.77	.	AC=2;AF=1.00;AN=2;DB;DP=66;ExcessHet=3.0103;FS=0.000;MLEAC=2;MLEAF=1.00;MQ=44.00;QD=27.83;SOR=0.925	GT:AD:DP:GQ:PL	1/1:0,65:65:99:1837,195,0
2L	8235505	2L_8235505_SNP	G	T	1897.77	.	AC=2;AF=1.00;AN=2;DB;DP=68;ExcessHet=3.0103;FS=0.000;MLEAC=2;MLEAF=1.00;MQ=44.00;QD=27.91;SOR=0.693	GT:AD:DP:GQ:PL	1/1:0,68:68:99:1926,204,0
2L	8237054	2L_8237054_SNP	A	G	1624.77	.	AC=2;AF=1.00;AN=2;DB;DP=60;ExcessHet=3.0103;FS=0.000;MLEAC=2;MLEAF=1.00;MQ=43.97;QD=27.54;SOR=1.034	GT:AD:DP:GQ:PL	1/1:0,59:59:99:1653,177,0
2L	8237441	.	CT	C	2744.73	.	AC=2;AF=1.00;AN=2;DP=69;ExcessHet=3.0103;FS=0.000;MLEAC=2;MLEAF=1.00;MQ=44.00;QD=34.14;SOR=0.723	GT:AD:DP:GQ:PL	1/1:0,67:67:99:2782,201,0
2L	8237466	2L_8237466_SNP	A	G	3038.77	.	AC=2;AF=1.00;AN=2;DB;DP=74;ExcessHet=3.0103;FS=0.000;MLEAC=2;MLEAF=1.00;MQ=44.00;QD=35.66;SOR=0.804	GT:AD:DP:GQ:PL	1/1:0,74:74:99:3067,229,0
2L	8237494	2L_8237494_SNP	T	C	1954.77	.	AC=2;AF=1.00;AN=2;DB;DP=73;ExcessHet=3.0103;FS=0.000;MLEAC=2;MLEAF=1.00;MQ=44.00;QD=26.78;SOR=0.720	GT:AD:DP:GQ:PL	1/1:0,73:73:99:1983,217,0
2L	8237532	2L_8237532_SNP	A	C	1746.77	.	AC=2;AF=1.00;AN=2;DB;DP=67;ExcessHet=3.0103;FS=0.000;MLEAC=2;MLEAF=1.00;MQ=43.94;QD=26.07;SOR=0.723	GT:AD:DP:GQ:PL	1/1:0,67:67:99:1775,198,0
2L	8237693	2L_8237693_SNP	A	C	3608.77	.	AC=2;AF=1.00;AN=2;DB;DP=81;ExcessHet=3.0103;FS=0.000;MLEAC=2;MLEAF=1.00;MQ=43.91;QD=33.61;SOR=0.768	GT:AD:DP:GQ:PL	1/1:0,81:81:99:3637,247,0
2L	8237698	2L_8237698_SNP	T	A	3569.77	.	AC=2;AF=1.00;AN=2;DB;DP=81;ExcessHet=3.0103;FS=0.000;MLEAC=2;MLEAF=1.00;MQ=43.91;QD=28.18;SOR=0.718	GT:AD:DP:GQ:PL	1/1:0,81:81:99:3598,244,0
2L	8237889	2L_8237889_SNP	A	C	2155.77	.	AC=2;AF=1.00;AN=2;DB;DP=77;ExcessHet=3.0103;FS=0.000;MLEAC=2;MLEAF=1.00;MQ=44.00;QD=28.00;SOR=0.772	GT:AD:DP:GQ:PL	1/1:0,77:77:99:2184,231,0
2L	8237913	2L_8237913_SNP	A	C	2238.77	.	AC=2;AF=1.00;AN=2;DB;DP=82;ExcessHet=3.0103;FS=0.000;MLEAC=2;MLEAF=1.00;MQ=44.00;QD=27.30;SOR=0.793	GT:AD:DP:GQ:PL	1/1:0,82:82:99:2267,245,0
2L	8237991	2L_8237991_SNP	T	C	2135.77	.	AC=2;AF=1.00;AN=2;DB;DP=80;ExcessHet=3.0103;FS=0.000;MLEAC=2;MLEAF=1.00;MQ=44.00;QD=26.70;SOR=0.850	GT:AD:DP:GQ:PL	1/1:0,80:80:99:2164,238,0
2L	8238026	2L_8238026_SNP	G	A	1921.77	.	AC=2;AF=1.00;AN=2;BaseQRankSum=1.620;ClippingRankSum=0.000;DB;DP=74;ExcessHet=3.0103;FS=0.000;MLEAC=2;MLEAF=1.00;MQ=44.00;MQRankSum=0.000;QD=25.97;ReadPosRankSum=-0.569;SOR=0.234	GT:AD:DP:GQ:PL	1/1:1,73:74:99:1950,198,0
2L	8238156	2L_8238156_SNP	T	C	1972.77	.	AC=2;AF=1.00;AN=2;DB;DP=73;ExcessHet=3.0103;FS=0.000;MLEAC=2;MLEAF=1.00;MQ=44.00;QD=27.02;SOR=0.720	GT:AD:DP:GQ:PL	1/1:0,73:73:99:2001,219,0
2L	8238169	2L_8238169_SNP	A	C	1847.77	.	AC=2;AF=1.00;AN=2;DB;DP=67;ExcessHet=3.0103;FS=0.000;MLEAC=2;MLEAF=1.00;MQ=44.00;QD=27.58;SOR=0.784	GT:AD:DP:GQ:PL	1/1:0,67:67:99:1876,201,0
2L	8238474	.	G	GA	2482.73	.	AC=2;AF=1.00;AN=2;DP=55;ExcessHet=3.0103;FS=0.000;MLEAC=2;MLEAF=1.00;MQ=43.89;QD=30.97;SOR=0.767	GT:AD:DP:GQ:PL	1/1:0,54:54:99:2520,169,0
2L	8238479	2L_8238479_SNP	A	C	2536.77	.	AC=2;AF=1.00;AN=2;DB;DP=57;ExcessHet=3.0103;FS=0.000;MLEAC=2;MLEAF=1.00;MQ=43.90;QD=27.97;SOR=0.800	GT:AD:DP:GQ:PL	1/1:0,57:57:99:2565,172,0
2L	8238482	2L_8238482_SNP	A	G	2576.77	.	AC=2;AF=1.00;AN=2;DB;DP=58;ExcessHet=3.0103;FS=0.000;MLEAC=2;MLEAF=1.00;MQ=43.86;QD=26.22;SOR=0.762	GT:AD:DP:GQ:PL	1/1:0,58:58:99:2605,175,0
2L	8238525	2L_8238525_SNP	C	G	2693.77	.	AC=2;AF=1.00;AN=2;DB;DP=61;ExcessHet=3.0103;FS=0.000;MLEAC=2;MLEAF=1.00;MQ=43.66;QD=27.75;SOR=0.693	GT:AD:DP:GQ:PL	1/1:0,60:60:99:2722,184,0
2L	8238531	2L_8238531_SNP	T	C	2626.77	.	AC=2;AF=1.00;AN=2;DB;DP=59;ExcessHet=3.0103;FS=0.000;MLEAC=2;MLEAF=1.00;MQ=43.64;QD=29.68;SOR=0.796	GT:AD:DP:GQ:PL	1/1:0,59:59:99:2655,178,0
2L	8238532	2L_8238532_SNP	T	C	2626.77	.	AC=2;AF=1.00;AN=2;DB;DP=59;ExcessHet=3.0103;FS=0.000;MLEAC=2;MLEAF=1.00;MQ=43.64;QD=27.73;SOR=0.796	GT:AD:DP:GQ:PL	1/1:0,59:59:99:2655,178,0
2L	8238819	2L_8238819_SNP	A	T	1685.77	.	AC=2;AF=1.00;AN=2;DB;DP=62;ExcessHet=3.0103;FS=0.000;MLEAC=2;MLEAF=1.00;MQ=43.63;QD=27.64;SOR=1.022	GT:AD:DP:GQ:PL	1/1:0,61:61:99:1714,183,0
2L	8238883	2L_8238883_SNP	A	T	2457.77	.	AC=2;AF=1.00;AN=2;BaseQRankSum=-0.860;ClippingRankSum=0.000;DB;DP=62;ExcessHet=3.0103;FS=0.000;MLEAC=2;MLEAF=1.00;MQ=42.65;MQRankSum=-0.619;QD=32.53;ReadPosRankSum=-0.140;SOR=0.295	GT:AD:DP:GQ:PL	1/1:1,61:62:99:2486,144,0
2L	8238896	.	C	CATATATAT	2305.73	.	AC=2;AF=1.00;AN=2;BaseQRankSum=-0.754;ClippingRankSum=0.000;DP=55;ExcessHet=3.0103;FS=3.274;MLEAC=1;MLEAF=0.500;MQ=42.33;MQRankSum=-0.807;QD=35.92;ReadPosRankSum=-0.204;SOR=0.507	GT:AD:DP:GQ:PL	1/1:1,54:55:99:2259,135,0
2L	8238905	.	G	A	2485.77	.	AC=2;AF=1.00;AN=2;BaseQRankSum=-0.656;ClippingRankSum=0.000;DP=55;ExcessHet=3.0103;FS=0.000;MLEAC=2;MLEAF=1.00;MQ=42.30;MQRankSum=-0.814;QD=29.55;ReadPosRankSum=-1.040;SOR=0.253	GT:AD:DP:GQ:PL	1/1:1,54:55:99:2514,133,0
2L	8238919	2L_8238919_SNP	T	A	2391.77	.	AC=2;AF=1.00;AN=2;BaseQRankSum=-0.937;ClippingRankSum=0.000;DB;DP=58;ExcessHet=3.0103;FS=3.485;MLEAC=2;MLEAF=1.00;MQ=42.39;MQRankSum=-0.781;QD=26.95;ReadPosRankSum=-1.674;SOR=0.621	GT:AD:DP:GQ:PL	1/1:1,57:58:99:2420,133,0
2L	8239035	.	C	CAACAACAACAAA	2722.73	.	AC=2;AF=1.00;AN=2;DP=55;ExcessHet=3.0103;FS=0.000;MLEAC=2;MLEAF=1.00;MQ=42.93;QD=30.76;SOR=0.770	GT:AD:DP:GQ:PL	1/1:0,52:52:99:2760,186,0
2L	8239052	2L_8239052_SNP	A	T	2487.77	.	AC=2;AF=1.00;AN=2;DB;DP=60;ExcessHet=3.0103;FS=0.000;MLEAC=2;MLEAF=1.00;MQ=42.89;QD=27.88;SOR=0.986	GT:AD:DP:GQ:PL	1/1:0,60:60:99:2516,179,0
2L	8239211	2L_8239211_SNP	C	T	2982.77	.	AC=2;AF=1.00;AN=2;DB;DP=71;ExcessHet=3.0103;FS=0.000;MLEAC=2;MLEAF=1.00;MQ=43.00;QD=29.00;SOR=1.117	GT:AD:DP:GQ:PL	1/1:0,71:71:99:3011,220,0
2L	8239234	2L_8239234_SNP	G	C	2844.77	.	AC=2;AF=1.00;AN=2;DB;DP=65;ExcessHet=3.0103;FS=0.000;MLEAC=2;MLEAF=1.00;MQ=42.83;QD=31.44;SOR=0.925	GT:AD:DP:GQ:PL	1/1:0,65:65:99:2873,205,0
2L	8239253	.	C	CACACACACAA	2863.73	.	AC=2;AF=1.00;AN=2;DP=65;ExcessHet=3.0103;FS=0.000;MLEAC=2;MLEAF=1.00;MQ=42.77;QD=29.87;SOR=0.899	GT:AD:DP:GQ:PL	1/1:0,62:62:99:2901,198,0
2L	8239343	.	G	GT	873.73	.	AC=2;AF=1.00;AN=2;DP=53;ExcessHet=3.0103;FS=0.000;MLEAC=2;MLEAF=1.00;MQ=43.43;QD=19.42;SOR=0.968	GT:AD:DP:GQ:PL	1/1:0,45:45:99:911,132,0
2L	8239432	2L_8239432_SNP	T	C	1401.77	.	AC=2;AF=1.00;AN=2;DB;DP=53;ExcessHet=3.0103;FS=0.000;MLEAC=2;MLEAF=1.00;MQ=43.89;QD=26.96;SOR=1.609	GT:AD:DP:GQ:PL	1/1:0,52:52:99:1430,155,0
2L	8239504	2L_8239504_SNP	T	A	1391.77	.	AC=2;AF=1.00;AN=2;DB;DP=51;ExcessHet=3.0103;FS=0.000;MLEAC=2;MLEAF=1.00;MQ=43.88;QD=27.29;SOR=1.201	GT:AD:DP:GQ:PL	1/1:0,51:51:99:1420,153,0
2L	8239629	.	C	CCATATCG	2221.73	.	AC=2;AF=1.00;AN=2;DP=50;ExcessHet=3.0103;FS=0.000;MLEAC=2;MLEAF=1.00;MQ=43.55;QD=25.65;SOR=0.693	GT:AD:DP:GQ:PL	1/1:0,50:50:99:2259,153,0
2L	8239658	2L_8239658_SNP	C	T	1473.77	.	AC=2;AF=1.00;AN=2;DB;DP=52;ExcessHet=3.0103;FS=0.000;MLEAC=2;MLEAF=1.00;MQ=43.61;QD=28.34;SOR=0.770	GT:AD:DP:GQ:PL	1/1:0,52:52:99:1502,156,0
2L	8239831	2L_8239831_SNP	C	T	1444.77	.	AC=2;AF=1.00;AN=2;DB;DP=54;ExcessHet=3.0103;FS=0.000;MLEAC=2;MLEAF=1.00;MQ=43.62;QD=26.75;SOR=0.846	GT:AD:DP:GQ:PL	1/1:0,54:54:99:1473,161,0
2L	8239913	2L_8239913_SNP	C	G	1612.77	.	AC=2;AF=1.00;AN=2;DB;DP=61;ExcessHet=3.0103;FS=0.000;MLEAC=2;MLEAF=1.00;MQ=43.26;QD=26.44;SOR=1.107	GT:AD:DP:GQ:PL	1/1:0,61:61:99:1641,182,0
2L	8239946	2L_8239946_SNP	G	A	2827.77	.	AC=2;AF=1.00;AN=2;DB;DP=66;ExcessHet=3.0103;FS=0.000;MLEAC=2;MLEAF=1.00;MQ=42.88;QD=28.51;SOR=1.033	GT:AD:DP:GQ:PL	1/1:0,66:66:99:2856,202,0
2L	8239959	2L_8239959_SNP	T	C	2707.77	.	AC=2;AF=1.00;AN=2;DB;DP=62;ExcessHet=3.0103;FS=0.000;MLEAC=2;MLEAF=1.00;MQ=42.77;QD=25.65;SOR=0.976	GT:AD:DP:GQ:PL	1/1:0,62:62:99:2736,190,0
2L	8240008	2L_8240008_SNP	A	C	2716.77	.	AC=2;AF=1.00;AN=2;DB;DP=62;ExcessHet=3.0103;FS=0.000;MLEAC=2;MLEAF=1.00;MQ=42.38;QD=27.39;SOR=0.976	GT:AD:DP:GQ:PL	1/1:0,62:62:99:2745,187,0
2L	8240016	2L_8240016_SNP	A	T	2925.77	.	AC=2;AF=1.00;AN=2;DB;DP=65;ExcessHet=3.0103;FS=0.000;MLEAC=2;MLEAF=1.00;MQ=42.35;QD=25.57;SOR=0.787	GT:AD:DP:GQ:PL	1/1:0,65:65:99:2954,199,0
2L	8240028	.	TCGTTAGGGAGTTTATC	T	2977.73	.	AC=2;AF=1.00;AN=2;DP=63;ExcessHet=3.0103;FS=0.000;MLEAC=2;MLEAF=1.00;MQ=42.33;QD=28.55;SOR=0.724	GT:AD:DP:GQ:PL	1/1:0,63:63:99:3015,202,0
2L	8240048	2L_8240048_SNP	C	T	2941.77	.	AC=2;AF=1.00;AN=2;DB;DP=64;ExcessHet=3.0103;FS=0.000;MLEAC=2;MLEAF=1.00;MQ=42.36;QD=27.17;SOR=0.693	GT:AD:DP:GQ:PL	1/1:0,64:64:99:2970,199,0
2L	8240052	.	TAGTTTC	T	2887.73	.	AC=2;AF=1.00;AN=2;DP=65;ExcessHet=3.0103;FS=0.000;MLEAC=2;MLEAF=1.00;MQ=42.35;QD=27.30;SOR=0.787	GT:AD:DP:GQ:PL	1/1:0,65:65:99:2925,196,0
2L	8240059	.	C	CTTG	2888.73	.	AC=2;AF=1.00;AN=2;DP=65;ExcessHet=3.0103;FS=0.000;MLEAC=2;MLEAF=1.00;MQ=42.35;QD=29.71;SOR=0.787	GT:AD:DP:GQ:PL	1/1:0,65:65:99:2926,196,0
2L	8240113	2L_8240113_SNP	C	T	2406.77	.	AC=2;AF=1.00;AN=2;DB;DP=59;ExcessHet=3.0103;FS=0.000;MLEAC=2;MLEAF=1.00;MQ=42.90;QD=28.14;SOR=0.997	GT:AD:DP:GQ:PL	1/1:0,58:58:99:2435,175,0
2L	8240137	2L_8240137_SNP	A	G	2669.77	.	AC=2;AF=1.00;AN=2;DB;DP=59;ExcessHet=3.0103;FS=0.000;MLEAC=2;MLEAF=1.00;MQ=43.12;QD=29.48;SOR=0.762	GT:AD:DP:GQ:PL	1/1:0,58:58:99:2698,184,0
2L	8240145	2L_8240145_SNP	C	T	2701.77	.	AC=2;AF=1.00;AN=2;DB;DP=62;ExcessHet=3.0103;FS=0.000;MLEAC=2;MLEAF=1.00;MQ=43.13;QD=29.28;SOR=0.793	GT:AD:DP:GQ:PL	1/1:0,61:61:99:2730,187,0
2L	8240216	2L_8240216_SNP	C	T	1702.77	.	AC=2;AF=1.00;AN=2;BaseQRankSum=1.772;ClippingRankSum=0.000;DB;DP=64;ExcessHet=3.0103;FS=0.000;MLEAC=2;MLEAF=1.00;MQ=43.40;MQRankSum=1.499;QD=27.03;ReadPosRankSum=-1.354;SOR=0.249	GT:AD:DP:GQ:PL	1/1:1,62:63:99:1731,179,0
2L	8240298	2L_8240298_SNP	T	C	2841.77	.	AC=2;AF=1.00;AN=2;DB;DP=64;ExcessHet=3.0103;FS=0.000;MLEAC=2;MLEAF=1.00;MQ=43.68;QD=30.15;SOR=0.756	GT:AD:DP:GQ:PL	1/1:0,64:64:99:2870,193,0
2L	8240301	2L_8240301_SNP	C	A	2841.77	.	AC=2;AF=1.00;AN=2;DB;DP=64;ExcessHet=3.0103;FS=0.000;MLEAC=2;MLEAF=1.00;MQ=43.68;QD=28.51;SOR=0.756	GT:AD:DP:GQ:PL	1/1:0,64:64:99:2870,193,0
2L	8240324	2L_8240324_SNP	A	C	1706.77	.	AC=2;AF=1.00;AN=2;DB;DP=64;ExcessHet=3.0103;FS=0.000;MLEAC=2;MLEAF=1.00;MQ=43.68;QD=27.09;SOR=0.724	GT:AD:DP:GQ:PL	1/1:0,63:63:99:1735,188,0
2L	8240968	2L_8240968_SNP	G	A	1981.77	.	AC=2;AF=1.00;AN=2;DB;DP=68;ExcessHet=3.0103;FS=0.000;MLEAC=2;MLEAF=1.00;MQ=38.35;QD=29.14;SOR=0.693	GT:AD:DP:GQ:PL	1/1:0,68:68:99:2010,204,0
2L	8241005	2L_8241005_SNP	T	G	1899.77	.	AC=2;AF=1.00;AN=2;DB;DP=68;ExcessHet=3.0103;FS=0.000;MLEAC=2;MLEAF=1.00;MQ=37.80;QD=27.94;SOR=0.880	GT:AD:DP:GQ:PL	1/1:0,68:68:99:1928,204,0
2L	8241295	2L_8241295_SNP	C	T	2397.77	.	AC=2;AF=1.00;AN=2;DB;DP=54;ExcessHet=3.0103;FS=0.000;MLEAC=2;MLEAF=1.00;MQ=39.71;QD=31.66;SOR=0.931	GT:AD:DP:GQ:PL	1/1:0,54:54:99:2426,172,0
2L	8241304	2L_8241304_SNP	A	C	2429.77	.	AC=2;AF=1.00;AN=2;DB;DP=55;ExcessHet=3.0103;FS=0.000;MLEAC=2;MLEAF=1.00;MQ=38.90;QD=23.84;SOR=0.970	GT:AD:DP:GQ:PL	1/1:0,55:55:99:2458,175,0
2L	8241547	2L_8241547_SNP	C	A	1188.77	.	AC=2;AF=1.00;AN=2;BaseQRankSum=1.876;ClippingRankSum=0.000;DB;DP=45;ExcessHet=3.0103;FS=0.000;MLEAC=2;MLEAF=1.00;MQ=28.67;MQRankSum=1.246;QD=26.42;ReadPosRankSum=1.491;SOR=0.726	GT:AD:DP:GQ:PL	1/1:1,44:45:99:1217,125,0
2L	8241593	2L_8241593_SNP	G	A	2166.77	.	AC=2;AF=1.00;AN=2;DB;DP=49;ExcessHet=3.0103;FS=0.000;MLEAC=2;MLEAF=1.00;MQ=28.51;QD=28.54;SOR=2.078	GT:AD:DP:GQ:PL	1/1:0,49:49:99:2195,150,0
2L	8241605	2L_8241605_SNP	G	T	2436.77	.	AC=2;AF=1.00;AN=2;DB;DP=55;ExcessHet=3.0103;FS=0.000;MLEAC=2;MLEAF=1.00;MQ=28.27;QD=30.62;SOR=1.877	GT:AD:DP:GQ:PL	1/1:0,55:55:99:2465,166,0
2L	8241608	2L_8241608_SNP	A	G	2391.77	.	AC=2;AF=1.00;AN=2;DB;DP=54;ExcessHet=3.0103;FS=0.000;MLEAC=2;MLEAF=1.00;MQ=27.90;QD=31.48;SOR=1.835	GT:AD:DP:GQ:PL	1/1:0,54:54:99:2420,163,0
2L	8241723	2L_8241723_SNP	T	C	3331.77	.	AC=2;AF=1.00;AN=2;DB;DP=75;ExcessHet=3.0103;FS=0.000;MLEAC=2;MLEAF=1.00;MQ=35.45;QD=28.50;SOR=1.022	GT:AD:DP:GQ:PL	1/1:0,75:75:99:3360,226,0
2L	8241729	2L_8241729_SNP	A	G	3331.77	.	AC=2;AF=1.00;AN=2;DB;DP=74;ExcessHet=3.0103;FS=0.000;MLEAC=2;MLEAF=1.00;MQ=35.32;QD=29.24;SOR=0.992	GT:AD:DP:GQ:PL	1/1:0,74:74:99:3360,226,0
2L	8241730	2L_8241730_SNP	C	T	3331.77	.	AC=2;AF=1.00;AN=2;DB;DP=74;ExcessHet=3.0103;FS=0.000;MLEAC=2;MLEAF=1.00;MQ=35.32;QD=29.06;SOR=0.992	GT:AD:DP:GQ:PL	1/1:0,74:74:99:3360,226,0
2L	8241777	2L_8241777_SNP	A	T	3476.77	.	AC=2;AF=1.00;AN=2;DB;DP=84;ExcessHet=3.0103;FS=0.000;MLEAC=2;MLEAF=1.00;MQ=36.68;QD=29.95;SOR=0.693	GT:AD:DP:GQ:PL	1/1:0,84:84:99:3505,253,0
2L	8241797	2L_8241797_SNP	A	G	3387.77	.	AC=2;AF=1.00;AN=2;DB;DP=74;ExcessHet=3.0103;FS=0.000;MLEAC=2;MLEAF=1.00;MQ=37.20;QD=29.28;SOR=0.804	GT:AD:DP:GQ:PL	1/1:0,74:74:99:3416,232,0
2L	8241807	2L_8241807_SNP	G	A	3241.77	.	AC=2;AF=1.00;AN=2;DB;DP=70;ExcessHet=3.0103;FS=0.000;MLEAC=2;MLEAF=1.00;MQ=37.03;QD=26.57;SOR=0.874	GT:AD:DP:GQ:PL	1/1:0,70:70:99:3270,220,0
2L	8241809	.	T	TTA	3219.73	.	AC=2;AF=1.00;AN=2;DP=70;ExcessHet=3.0103;FS=0.000;MLEAC=2;MLEAF=1.00;MQ=36.66;QD=29.01;SOR=0.811	GT:AD:DP:GQ:PL	1/1:0,70:70:99:3257,220,0
2L	8241848	2L_8241848_SNP	G	T	1975.77	.	AC=2;AF=1.00;AN=2;DB;DP=73;ExcessHet=3.0103;FS=0.000;MLEAC=2;MLEAF=1.00;MQ=37.03;QD=27.07;SOR=0.836	GT:AD:DP:GQ:PL	1/1:0,73:73:99:2004,218,0
2L	8241975	2L_8241975_SNP	T	A	1538.77	.	AC=2;AF=1.00;AN=2;DB;DP=56;ExcessHet=3.0103;FS=0.000;MLEAC=2;MLEAF=1.00;MQ=43.38;QD=27.98;SOR=1.061	GT:AD:DP:GQ:PL	1/1:0,55:55:99:1567,165,0
2L	8241992	2L_8241992_SNP	A	G	1732.77	.	AC=2;AF=1.00;AN=2;DB;DP=62;ExcessHet=3.0103;FS=0.000;MLEAC=2;MLEAF=1.00;MQ=43.74;QD=28.41;SOR=0.941	GT:AD:DP:GQ:PL	1/1:0,61:61:99:1761,183,0
2L	8242020	.	A	G	1499.77	.	AC=2;AF=1.00;AN=2;DP=57;ExcessHet=3.0103;FS=0.000;MLEAC=2;MLEAF=1.00;MQ=43.83;QD=26.78;SOR=0.841	GT:AD:DP:GQ:PL	1/1:0,56:56:99:1528,167,0
2L	8242056	2L_8242056_SNP	T	A	2661.77	.	AC=2;AF=1.00;AN=2;DB;DP=61;ExcessHet=3.0103;FS=0.000;MLEAC=2;MLEAF=1.00;MQ=43.81;QD=26.70;SOR=0.831	GT:AD:DP:GQ:PL	1/1:0,60:60:99:2690,187,0
2L	8242064	2L_8242064_SNP	T	C	2737.77	.	AC=2;AF=1.00;AN=2;DB;DP=64;ExcessHet=3.0103;FS=0.000;MLEAC=2;MLEAF=1.00;MQ=43.77;QD=32.98;SOR=0.724	GT:AD:DP:GQ:PL	1/1:0,63:63:99:2766,193,0
2L	8242077	2L_8242077_SNP	C	A	1769.77	.	AC=2;AF=1.00;AN=2;DB;DP=67;ExcessHet=3.0103;FS=0.000;MLEAC=2;MLEAF=1.00;MQ=43.78;QD=26.81;SOR=0.818	GT:AD:DP:GQ:PL	1/1:0,66:66:99:1798,198,0
2L	8242109	2L_8242109_SNP	T	C	1960.77	.	AC=2;AF=1.00;AN=2;DB;DP=71;ExcessHet=3.0103;FS=0.000;MLEAC=2;MLEAF=1.00;MQ=43.85;QD=27.62;SOR=0.779	GT:AD:DP:GQ:PL	1/1:0,71:71:99:1989,212,0
2L	8243100	2L_8243100_SNP	C	T	1880.77	.	AC=2;AF=1.00;AN=2;DB;DP=66;ExcessHet=3.0103;FS=0.000;MLEAC=2;MLEAF=1.00;MQ=43.96;QD=28.50;SOR=0.957	GT:AD:DP:GQ:PL	1/1:0,66:66:99:1909,198,0
2L	8243118	2L_8243118_SNP	G	A	3033.77	.	AC=2;AF=1.00;AN=2;DB;DP=69;ExcessHet=3.0103;FS=0.000;MLEAC=2;MLEAF=1.00;MQ=43.96;QD=23.44;SOR=0.980	GT:AD:DP:GQ:PL	1/1:0,69:69:99:3062,211,0
2L	8243125	2L_8243125_SNP	G	A	3041.77	.	AC=2;AF=1.00;AN=2;DB;DP=68;ExcessHet=3.0103;FS=0.000;MLEAC=2;MLEAF=1.00;MQ=43.96;QD=29.35;SOR=1.098	GT:AD:DP:GQ:PL	1/1:0,68:68:99:3070,211,0
2L	8243145	2L_8243145_SNP	T	C	1786.77	.	AC=2;AF=1.00;AN=2;DB;DP=67;ExcessHet=3.0103;FS=0.000;MLEAC=2;MLEAF=1.00;MQ=43.96;QD=26.67;SOR=1.066	GT:AD:DP:GQ:PL	1/1:0,67:67:99:1815,199,0
2L	8243219	2L_8243219_SNP	C	A	2002.77	.	AC=2;AF=1.00;AN=2;BaseQRankSum=2.348;ClippingRankSum=0.000;DB;DP=76;ExcessHet=3.0103;FS=0.000;MLEAC=2;MLEAF=1.00;MQ=43.94;MQRankSum=-0.176;QD=26.35;ReadPosRankSum=0.239;SOR=1.209	GT:AD:DP:GQ:PL	1/1:2,74:76:99:2031,191,0
2L	8243234	2L_8243234_SNP	G	T	2245.77	.	AC=2;AF=1.00;AN=2;BaseQRankSum=-0.111;ClippingRankSum=0.000;DB;DP=81;ExcessHet=3.0103;FS=0.000;MLEAC=2;MLEAF=1.00;MQ=43.98;MQRankSum=0.000;QD=27.73;ReadPosRankSum=-0.663;SOR=0.476	GT:AD:DP:GQ:PL	1/1:1,80:81:99:2274,215,0
2L	8243365	.	C	CA	1444.73	.	AC=2;AF=1.00;AN=2;BaseQRankSum=-0.999;ClippingRankSum=0.000;DP=86;ExcessHet=3.0103;FS=0.000;MLEAC=2;MLEAF=1.00;MQ=43.95;MQRankSum=2.451;QD=18.52;ReadPosRankSum=0.322;SOR=0.791	GT:AD:DP:GQ:PL	1/1:5,73:78:99:1482,136,0
2L	8243412	2L_8243412_SNP	G	A	2101.77	.	AC=2;AF=1.00;AN=2;DB;DP=76;ExcessHet=3.0103;FS=0.000;MLEAC=2;MLEAF=1.00;MQ=43.96;QD=27.65;SOR=1.051	GT:AD:DP:GQ:PL	1/1:0,76:76:99:2130,228,0
2L	8243468	2L_8243468_SNP	C	A	2499.77	.	AC=2;AF=1.00;AN=2;DB;DP=89;ExcessHet=3.0103;FS=0.000;MLEAC=2;MLEAF=1.00;MQ=43.98;QD=28.09;SOR=0.911	GT:AD:DP:GQ:PL	1/1:0,89:89:99:2528,267,0
2L	8243485	.	TGA	T	3976.73	.	AC=2;AF=1.00;AN=2;DP=90;ExcessHet=3.0103;FS=0.000;MLEAC=2;MLEAF=1.00;MQ=43.98;QD=32.66;SOR=0.738	GT:AD:DP:GQ:PL	1/1:0,90:90:99:4014,271,0
2L	8243489	.	C	CTCT	4001.73	.	AC=2;AF=1.00;AN=2;DP=89;ExcessHet=3.0103;FS=0.000;MLEAC=2;MLEAF=1.00;MQ=43.98;QD=28.88;SOR=0.761	GT:AD:DP:GQ:PL	1/1:0,89:89:99:4039,274,0
2L	8243504	2L_8243504_SNP	T	G	4213.77	.	AC=2;AF=1.00;AN=2;DB;DP=97;ExcessHet=3.0103;FS=0.000;MLEAC=2;MLEAF=1.00;MQ=43.95;QD=25.37;SOR=0.693	GT:AD:DP:GQ:PL	1/1:0,96:96:99:4242,292,0
2L	8243508	2L_8243508_SNP	G	A	4143.77	.	AC=2;AF=1.00;AN=2;DB;DP=95;ExcessHet=3.0103;FS=0.000;MLEAC=2;MLEAF=1.00;MQ=43.95;QD=26.42;SOR=0.736	GT:AD:DP:GQ:PL	1/1:0,94:94:99:4172,286,0
2L	8243687	2L_8243687_SNP	G	C	1816.77	.	AC=2;AF=1.00;AN=2;DB;DP=68;ExcessHet=3.0103;FS=0.000;MLEAC=2;MLEAF=1.00;MQ=43.97;QD=26.72;SOR=1.022	GT:AD:DP:GQ:PL	1/1:0,68:68:99:1845,202,0
2L	8243716	.	A	G	2896.77	.	AC=2;AF=1.00;AN=2;DP=64;ExcessHet=3.0103;FS=0.000;MLEAC=2;MLEAF=1.00;MQ=44.00;QD=28.26;SOR=0.756	GT:AD:DP:GQ:PL	1/1:0,64:64:99:2925,196,0
2L	8243717	2L_8243717_SNP	A	G	2896.77	.	AC=2;AF=1.00;AN=2;DB;DP=65;ExcessHet=3.0103;FS=0.000;MLEAC=2;MLEAF=1.00;MQ=44.00;QD=30.92;SOR=0.787	GT:AD:DP:GQ:PL	1/1:0,65:65:99:2925,196,0
2L	8243723	2L_8243723_SNP	C	T	2914.77	.	AC=2;AF=1.00;AN=2;DB;DP=65;ExcessHet=3.0103;FS=0.000;MLEAC=2;MLEAF=1.00;MQ=44.00;QD=29.77;SOR=0.787	GT:AD:DP:GQ:PL	1/1:0,65:65:99:2943,199,0
2L	8243930	2L_8243930_SNP	C	G	1345.77	.	AC=2;AF=1.00;AN=2;DB;DP=59;ExcessHet=3.0103;FS=0.000;MLEAC=2;MLEAF=1.00;MQ=43.95;QD=24.03;SOR=0.765	GT:AD:DP:GQ:PL	1/1:0,56:56:99:1374,164,0
2L	8243951	2L_8243951_SNP	G	C	1305.77	.	AC=2;AF=1.00;AN=2;DB;DP=55;ExcessHet=3.0103;FS=0.000;MLEAC=2;MLEAF=1.00;MQ=43.95;QD=25.11;SOR=0.853	GT:AD:DP:GQ:PL	1/1:0,52:52:99:1334,154,0
2L	8244054	2L_8244054_SNP	G	C	1753.77	.	AC=2;AF=1.00;AN=2;DB;DP=66;ExcessHet=3.0103;FS=0.000;MLEAC=2;MLEAF=1.00;MQ=44.00;QD=26.98;SOR=0.787	GT:AD:DP:GQ:PL	1/1:0,65:65:99:1782,194,0
2L	8244102	2L_8244102_SNP	T	C	1814.77	.	AC=2;AF=1.00;AN=2;DB;DP=66;ExcessHet=3.0103;FS=0.000;MLEAC=2;MLEAF=1.00;MQ=44.00;QD=27.92;SOR=0.787	GT:AD:DP:GQ:PL	1/1:0,65:65:99:1843,195,0
2L	8244138	.	GA	G	1376.73	.	AC=2;AF=1.00;AN=2;DP=66;ExcessHet=3.0103;FS=0.000;MLEAC=2;MLEAF=1.00;MQ=43.94;QD=21.51;SOR=0.966	GT:AD:DP:GQ:PL	1/1:0,64:64:99:1414,191,0
2L	8244262	2L_8244262_SNP	G	T	1677.77	.	AC=2;AF=1.00;AN=2;BaseQRankSum=1.223;ClippingRankSum=0.000;DB;DP=63;ExcessHet=3.0103;FS=6.822;MLEAC=2;MLEAF=1.00;MQ=43.97;MQRankSum=-0.091;QD=26.63;ReadPosRankSum=0.426;SOR=0.515	GT:AD:DP:GQ:PL	1/1:2,61:63:99:1706,151,0
2L	8244359	2L_8244359_SNP	T	C	1703.77	.	AC=2;AF=1.00;AN=2;DB;DP=62;ExcessHet=3.0103;FS=0.000;MLEAC=2;MLEAF=1.00;MQ=43.95;QD=27.93;SOR=0.725	GT:AD:DP:GQ:PL	1/1:0,61:61:99:1732,183,0
2L	8244454	2L_8244454_SNP	G	C	1743.77	.	AC=2;AF=1.00;AN=2;DB;DP=63;ExcessHet=3.0103;FS=0.000;MLEAC=2;MLEAF=1.00;MQ=43.78;QD=27.68;SOR=1.366	GT:AD:DP:GQ:PL	1/1:0,63:63:99:1772,189,0
2L	8244514	2L_8244514_SNP	G	A	2499.77	.	AC=2;AF=1.00;AN=2;DB;DP=57;ExcessHet=3.0103;FS=0.000;MLEAC=2;MLEAF=1.00;MQ=43.67;QD=28.58;SOR=1.692	GT:AD:DP:GQ:PL	1/1:0,57:57:99:2528,175,0
2L	8244517	2L_8244517_SNP	A	T	2469.77	.	AC=2;AF=1.00;AN=2;DB;DP=56;ExcessHet=3.0103;FS=0.000;MLEAC=2;MLEAF=1.00;MQ=43.67;QD=28.53;SOR=1.528	GT:AD:DP:GQ:PL	1/1:0,56:56:99:2498,172,0
2L	8244579	.	T	TACATGTGTTGC	2375.73	.	AC=2;AF=1.00;AN=2;DP=52;ExcessHet=3.0103;FS=0.000;MLEAC=2;MLEAF=1.00;MQ=43.45;QD=33.39;SOR=1.007	GT:AD:DP:GQ:PL	1/1:0,49:49:99:2413,162,0
2L	8244595	2L_8244595_SNP	A	G	2173.77	.	AC=2;AF=1.00;AN=2;DB;DP=51;ExcessHet=3.0103;FS=0.000;MLEAC=2;MLEAF=1.00;MQ=43.54;QD=28.18;SOR=0.900	GT:AD:DP:GQ:PL	1/1:0,51:51:99:2202,153,0
2L	8244771	2L_8244771_SNP	C	T	1141.77	.	AC=2;AF=1.00;AN=2;DB;DP=27;ExcessHet=3.0103;FS=0.000;MLEAC=2;MLEAF=1.00;MQ=42.70;QD=33.76;SOR=0.846	GT:AD:DP:GQ:PL	1/1:0,26:26:78:1170,78,0
2L	8244774	.	AGTGATGT	A	1177.73	.	AC=2;AF=1.00;AN=2;DP=28;ExcessHet=3.0103;FS=0.000;MLEAC=2;MLEAF=1.00;MQ=42.75;QD=32.57;SOR=0.765	GT:AD:DP:GQ:PL	1/1:0,27:27:81:1215,81,0
2L	8244782	.	CCCACAGGTAAGAGCCGTT	C	1177.73	.	AC=2;AF=1.00;AN=2;DP=27;ExcessHet=3.0103;FS=0.000;MLEAC=2;MLEAF=1.00;MQ=42.77;QD=28.81;SOR=0.765	GT:AD:DP:GQ:PL	1/1:0,27:27:81:1215,81,0
2L	8244805	.	GGTAATTATCAAAGGATATTGGTTAAATAACTGA	G	1132.73	.	AC=2;AF=1.00;AN=2;DP=26;ExcessHet=3.0103;FS=0.000;MLEAC=2;MLEAF=1.00;MQ=42.73;QD=25.69;SOR=0.846	GT:AD:DP:GQ:PL	1/1:0,26:26:78:1170,78,0
2L	8244840	.	CTTT	C	1087.73	.	AC=2;AF=1.00;AN=2;DP=25;ExcessHet=3.0103;FS=0.000;MLEAC=2;MLEAF=1.00;MQ=42.67;QD=32.03;SOR=0.770	GT:AD:DP:GQ:PL	1/1:0,25:25:75:1125,75,0
2L	8244846	.	AATTTATCG	A	1085.73	.	AC=2;AF=1.00;AN=2;DP=24;ExcessHet=3.0103;FS=0.000;MLEAC=2;MLEAF=1.00;MQ=42.70;QD=32.30;SOR=0.693	GT:AD:DP:GQ:PL	1/1:0,24:24:77:1123,77,0
2L	8245282	.	T	TGGTTGGAG	3358.73	.	AC=2;AF=1.00;AN=2;DP=79;ExcessHet=3.0103;FS=0.000;MLEAC=2;MLEAF=1.00;MQ=43.88;QD=23.98;SOR=1.673	GT:AD:DP:GQ:PL	1/1:0,75:75:99:3396,228,0
2L	8245653	2L_8245653_SNP	C	A	1989.77	.	AC=2;AF=1.00;AN=2;DB;DP=71;ExcessHet=3.0103;FS=0.000;MLEAC=2;MLEAF=1.00;MQ=43.85;QD=28.02;SOR=0.779	GT:AD:DP:GQ:PL	1/1:0,71:71:99:2018,213,0
2L	8245880	2L_8245880_SNP	A	G	1435.77	.	AC=2;AF=1.00;AN=2;DB;DP=52;ExcessHet=3.0103;FS=0.000;MLEAC=2;MLEAF=1.00;MQ=44.00;QD=27.61;SOR=0.941	GT:AD:DP:GQ:PL	1/1:0,52:52:99:1464,156,0
2L	8245961	2L_8245961_SNP	T	G	2628.77	.	AC=2;AF=1.00;AN=2;DB;DP=60;ExcessHet=3.0103;FS=0.000;MLEAC=2;MLEAF=1.00;MQ=44.00;QD=26.07;SOR=1.071	GT:AD:DP:GQ:PL	1/1:0,60:60:99:2657,186,0
2L	8245979	2L_8245979_SNP	G	T	2723.77	.	AC=2;AF=1.00;AN=2;DB;DP=60;ExcessHet=3.0103;FS=0.000;MLEAC=2;MLEAF=1.00;MQ=44.00;QD=29.49;SOR=1.071	GT:AD:DP:GQ:PL	1/1:0,60:60:99:2752,190,0
2L	8245991	2L_8245991_SNP	C	G	2719.77	.	AC=2;AF=1.00;AN=2;DB;DP=62;ExcessHet=3.0103;FS=0.000;MLEAC=2;MLEAF=1.00;MQ=44.00;QD=32.07;SOR=0.976	GT:AD:DP:GQ:PL	1/1:0,62:62:99:2748,193,0
2L	8246030	2L_8246030_SNP	G	A	1631.77	.	AC=2;AF=1.00;AN=2;DB;DP=58;ExcessHet=3.0103;FS=0.000;MLEAC=2;MLEAF=1.00;MQ=43.93;QD=28.13;SOR=0.914	GT:AD:DP:GQ:PL	1/1:0,58:58:99:1660,174,0
2L	8246847	2L_8246847_SNP	C	A	2311.77	.	AC=2;AF=1.00;AN=2;BaseQRankSum=-0.240;ClippingRankSum=0.000;DB;DP=54;ExcessHet=3.0103;FS=3.174;MLEAC=2;MLEAF=1.00;MQ=43.93;MQRankSum=-0.098;QD=29.46;ReadPosRankSum=-0.677;SOR=0.402	GT:AD:DP:GQ:PL	1/1:1,53:54:99:2340,118,0
2L	8246848	2L_8246848_SNP	G	T	2311.77	.	AC=2;AF=1.00;AN=2;BaseQRankSum=0.166;ClippingRankSum=0.000;DB;DP=54;ExcessHet=3.0103;FS=3.174;MLEAC=2;MLEAF=1.00;MQ=43.93;MQRankSum=-0.098;QD=33.60;ReadPosRankSum=-0.677;SOR=0.402	GT:AD:DP:GQ:PL	1/1:1,53:54:99:2340,118,0
2L	8246898	2L_8246898_SNP	A	G	1622.77	.	AC=2;AF=1.00;AN=2;DB;DP=57;ExcessHet=3.0103;FS=0.000;MLEAC=2;MLEAF=1.00;MQ=43.86;QD=28.47;SOR=1.342	GT:AD:DP:GQ:PL	1/1:0,57:57:99:1651,171,0
2L	8247064	2L_8247064_SNP	C	T	2207.77	.	AC=2;AF=1.00;AN=2;DB;DP=53;ExcessHet=3.0103;FS=0.000;MLEAC=2;MLEAF=1.00;MQ=43.95;QD=32.05;SOR=0.730	GT:AD:DP:GQ:PL	1/1:0,53:53:99:2236,159,0
2L	8247073	2L_8247073_SNP	T	G	2089.77	.	AC=2;AF=1.00;AN=2;DB;DP=49;ExcessHet=3.0103;FS=0.000;MLEAC=2;MLEAF=1.00;MQ=43.94;QD=28.33;SOR=0.818	GT:AD:DP:GQ:PL	1/1:0,49:49:99:2118,147,0
2L	8247133	2L_8247133_SNP	C	T	1408.77	.	AC=2;AF=1.00;AN=2;DB;DP=51;ExcessHet=3.0103;FS=0.000;MLEAC=2;MLEAF=1.00;MQ=43.90;QD=28.18;SOR=0.693	GT:AD:DP:GQ:PL	1/1:0,50:50:99:1437,150,0
2L	8247613	2L_8247613_SNP	A	G	1061.77	.	AC=2;AF=1.00;AN=2;DB;DP=39;ExcessHet=3.0103;FS=0.000;MLEAC=2;MLEAF=1.00;MQ=40.30;QD=27.22;SOR=0.743	GT:AD:DP:GQ:PL	1/1:0,39:39:99:1090,117,0
2L	8247694	2L_8247694_SNP	A	G	716.77	.	AC=2;AF=1.00;AN=2;DB;DP=27;ExcessHet=3.0103;FS=0.000;MLEAC=2;MLEAF=1.00;MQ=38.69;QD=26.55;SOR=1.302	GT:AD:DP:GQ:PL	1/1:0,27:27:81:745,81,0
2L	8247955	2L_8247955_SNP	A	G	1111.77	.	AC=2;AF=1.00;AN=2;DB;DP=42;ExcessHet=3.0103;FS=0.000;MLEAC=2;MLEAF=1.00;MQ=41.37;QD=26.47;SOR=0.788	GT:AD:DP:GQ:PL	1/1:0,42:42:99:1140,125,0
2L	8248042	2L_8248042_SNP	A	T	1155.77	.	AC=2;AF=1.00;AN=2;DB;DP=42;ExcessHet=3.0103;FS=0.000;MLEAC=2;MLEAF=1.00;MQ=40.08;QD=27.52;SOR=1.402	GT:AD:DP:GQ:PL	1/1:0,42:42:99:1184,126,0
2L	8248444	2L_8248444_SNP	A	G	894.77	.	AC=2;AF=1.00;AN=2;DB;DP=33;ExcessHet=3.0103;FS=0.000;MLEAC=2;MLEAF=1.00;MQ=41.84;QD=27.11;SOR=1.981	GT:AD:DP:GQ:PL	1/1:0,33:33:99:923,99,0
2L	8248472	2L_8248472_SNP	G	C	1179.77	.	AC=2;AF=1.00;AN=2;DB;DP=28;ExcessHet=3.0103;FS=0.000;MLEAC=2;MLEAF=1.00;MQ=40.56;QD=27.09;SOR=2.833	GT:AD:DP:GQ:PL	1/1:0,28:28:84:1208,84,0
2L	8248476	2L_8248476_SNP	A	G	1179.77	.	AC=2;AF=1.00;AN=2;DB;DP=28;ExcessHet=3.0103;FS=0.000;MLEAC=2;MLEAF=1.00;MQ=40.56;QD=24.37;SOR=2.833	GT:AD:DP:GQ:PL	1/1:0,28:28:84:1208,84,0
2L	8248531	2L_8248531_SNP	A	G	1739.77	.	AC=2;AF=1.00;AN=2;DB;DP=41;ExcessHet=3.0103;FS=0.000;MLEAC=2;MLEAF=1.00;MQ=41.16;QD=22.59;SOR=0.741	GT:AD:DP:GQ:PL	1/1:0,41:41:99:1768,123,0
2L	8248534	2L_8248534_SNP	G	A	1739.77	.	AC=2;AF=1.00;AN=2;DB;DP=40;ExcessHet=3.0103;FS=0.000;MLEAC=2;MLEAF=1.00;MQ=41.09;QD=29.97;SOR=0.693	GT:AD:DP:GQ:PL	1/1:0,40:40:99:1768,123,0
2L	8248615	2L_8248615_SNP	G	A	1220.77	.	AC=2;AF=1.00;AN=2;DB;DP=45;ExcessHet=3.0103;FS=0.000;MLEAC=2;MLEAF=1.00;MQ=40.98;QD=27.13;SOR=1.154	GT:AD:DP:GQ:PL	1/1:0,45:45:99:1249,135,0
2L	8248707	2L_8248707_SNP	T	C	2049.77	.	AC=2;AF=1.00;AN=2;DB;DP=47;ExcessHet=3.0103;FS=0.000;MLEAC=2;MLEAF=1.00;MQ=41.07;QD=32.48;SOR=1.022	GT:AD:DP:GQ:PL	1/1:0,47:47:99:2078,141,0
2L	8248714	2L_8248714_SNP	T	C	2087.77	.	AC=2;AF=1.00;AN=2;DB;DP=48;ExcessHet=3.0103;FS=0.000;MLEAC=2;MLEAF=1.00;MQ=41.14;QD=28.09;SOR=0.963	GT:AD:DP:GQ:PL	1/1:0,48:48:99:2116,144,0
2L	8249106	2L_8249106_SNP	A	G	1319.77	.	AC=2;AF=1.00;AN=2;DB;DP=50;ExcessHet=3.0103;FS=0.000;MLEAC=2;MLEAF=1.00;MQ=36.47;QD=26.40;SOR=0.773	GT:AD:DP:GQ:PL	1/1:0,50:50:99:1348,150,0
2L	8249146	2L_8249146_SNP	C	A	1288.77	.	AC=2;AF=1.00;AN=2;DB;DP=52;ExcessHet=3.0103;FS=0.000;MLEAC=2;MLEAF=1.00;MQ=36.91;QD=24.78;SOR=0.941	GT:AD:DP:GQ:PL	1/1:0,52:52:99:1317,154,0
2L	8249410	2L_8249410_SNP	T	C	2057.77	.	AC=2;AF=1.00;AN=2;DB;DP=50;ExcessHet=3.0103;FS=0.000;MLEAC=2;MLEAF=1.00;MQ=38.05;QD=25.15;SOR=0.859	GT:AD:DP:GQ:PL	1/1:0,50:50:99:2086,150,0
2L	8249434	2L_8249434_SNP	G	T	1976.77	.	AC=2;AF=1.00;AN=2;DB;DP=47;ExcessHet=3.0103;FS=0.000;MLEAC=2;MLEAF=1.00;MQ=38.11;QD=31.71;SOR=1.132	GT:AD:DP:GQ:PL	1/1:0,47:47:99:2005,141,0
2L	8249479	2L_8249479_SNP	A	G	1275.77	.	AC=2;AF=1.00;AN=2;DB;DP=45;ExcessHet=3.0103;FS=0.000;MLEAC=2;MLEAF=1.00;MQ=40.18;QD=28.35;SOR=1.038	GT:AD:DP:GQ:PL	1/1:0,45:45:99:1304,135,0
2L	8249524	2L_8249524_SNP	G	A	1371.77	.	AC=2;AF=1.00;AN=2;BaseQRankSum=0.843;ClippingRankSum=0.000;DB;DP=34;ExcessHet=3.0103;FS=0.000;MLEAC=2;MLEAF=1.00;MQ=40.68;MQRankSum=0.778;QD=29.68;ReadPosRankSum=1.430;SOR=0.540	GT:AD:DP:GQ:PL	1/1:1,33:34:75:1400,75,0
2L	8249539	2L_8249539_SNP	G	A	1486.77	.	AC=2;AF=1.00;AN=2;DB;DP=33;ExcessHet=3.0103;FS=0.000;MLEAC=2;MLEAF=1.00;MQ=40.88;QD=24.92;SOR=1.751	GT:AD:DP:GQ:PL	1/1:0,33:33:99:1515,102,0
2L	8249542	2L_8249542_SNP	A	G	1456.77	.	AC=2;AF=1.00;AN=2;DB;DP=31;ExcessHet=3.0103;FS=0.000;MLEAC=2;MLEAF=1.00;MQ=41.09;QD=27.43;SOR=1.839	GT:AD:DP:GQ:PL	1/1:0,31:31:99:1485,99,0
2L	8249550	2L_8249550_SNP	T	C	1411.77	.	AC=2;AF=1.00;AN=2;DB;DP=32;ExcessHet=3.0103;FS=0.000;MLEAC=2;MLEAF=1.00;MQ=41.18;QD=32.61;SOR=1.911	GT:AD:DP:GQ:PL	1/1:0,32:32:96:1440,96,0
2L	8249565	2L_8249565_SNP	G	A	1276.77	.	AC=2;AF=1.00;AN=2;DB;DP=29;ExcessHet=3.0103;FS=0.000;MLEAC=2;MLEAF=1.00;MQ=41.63;QD=37.76;SOR=1.942	GT:AD:DP:GQ:PL	1/1:0,29:29:87:1305,87,0
2L	8249566	2L_8249566_SNP	T	C	1276.77	.	AC=2;AF=1.00;AN=2;DB;DP=28;ExcessHet=3.0103;FS=0.000;MLEAC=2;MLEAF=1.00;MQ=41.76;QD=28.07;SOR=1.863	GT:AD:DP:GQ:PL	1/1:0,28:28:87:1305,87,0
2L	8249617	2L_8249617_SNP	G	A	510.77	.	AC=2;AF=1.00;AN=2;DB;DP=20;ExcessHet=3.0103;FS=0.000;MLEAC=2;MLEAF=1.00;MQ=40.93;QD=25.54;SOR=2.093	GT:AD:DP:GQ:PL	1/1:0,20:20:60:539,60,0
2L	8249647	2L_8249647_SNP	G	A	812.77	.	AC=2;AF=1.00;AN=2;DB;DP=21;ExcessHet=3.0103;FS=0.000;MLEAC=2;MLEAF=1.00;MQ=40.84;QD=30.99;SOR=1.721	GT:AD:DP:GQ:PL	1/1:0,20:20:60:841,60,0
2L	8249650	2L_8249650_SNP	T	C	852.77	.	AC=2;AF=1.00;AN=2;DB;DP=20;ExcessHet=3.0103;FS=0.000;MLEAC=2;MLEAF=1.00;MQ=41.02;QD=27.49;SOR=1.609	GT:AD:DP:GQ:PL	1/1:0,19:19:63:881,63,0
2L	8249805	2L_8249805_SNP	C	A	844.77	.	AC=2;AF=1.00;AN=2;DB;DP=34;ExcessHet=3.0103;FS=0.000;MLEAC=2;MLEAF=1.00;MQ=43.09;QD=24.85;SOR=2.049	GT:AD:DP:GQ:PL	1/1:0,34:34:99:873,99,0
2L	8250061	2L_8250061_SNP	A	G	1494.77	.	AC=2;AF=1.00;AN=2;DB;DP=54;ExcessHet=3.0103;FS=0.000;MLEAC=2;MLEAF=1.00;MQ=43.40;QD=27.68;SOR=0.693	GT:AD:DP:GQ:PL	1/1:0,54:54:99:1523,162,0
2L	8250181	2L_8250181_SNP	C	T	2891.77	.	AC=2;AF=1.00;AN=2;DB;DP=66;ExcessHet=3.0103;FS=0.000;MLEAC=2;MLEAF=1.00;MQ=43.77;QD=30.00;SOR=1.196	GT:AD:DP:GQ:PL	1/1:0,66:66:99:2920,199,0
2L	8250188	2L_8250188_SNP	C	G	2992.77	.	AC=2;AF=1.00;AN=2;DB;DP=69;ExcessHet=3.0103;FS=0.000;MLEAC=2;MLEAF=1.00;MQ=43.78;QD=33.16;SOR=1.131	GT:AD:DP:GQ:PL	1/1:0,69:69:99:3021,208,0
2L	8250224	2L_8250224_SNP	G	T	1882.77	.	AC=2;AF=1.00;AN=2;DB;DP=69;ExcessHet=3.0103;FS=0.000;MLEAC=2;MLEAF=1.00;MQ=43.97;QD=27.29;SOR=0.722	GT:AD:DP:GQ:PL	1/1:0,69:69:99:1911,207,0
2L	8250251	2L_8250251_SNP	G	A	2860.77	.	AC=2;AF=1.00;AN=2;DB;DP=67;ExcessHet=3.0103;FS=0.000;MLEAC=2;MLEAF=1.00;MQ=43.97;QD=29.60;SOR=0.818	GT:AD:DP:GQ:PL	1/1:0,66:66:99:2889,199,0
2L	8250260	2L_8250260_SNP	A	G	2872.77	.	AC=2;AF=1.00;AN=2;DB;DP=65;ExcessHet=3.0103;FS=0.000;MLEAC=2;MLEAF=1.00;MQ=43.94;QD=25.96;SOR=0.723	GT:AD:DP:GQ:PL	1/1:0,65:65:99:2901,202,0
2L	8250433	2L_8250433_SNP	C	T	1910.77	.	AC=2;AF=1.00;AN=2;DB;DP=70;ExcessHet=3.0103;FS=0.000;MLEAC=2;MLEAF=1.00;MQ=43.97;QD=27.30;SOR=0.750	GT:AD:DP:GQ:PL	1/1:0,70:70:99:1939,210,0
2L	8250512	2L_8250512_SNP	G	A	1534.77	.	AC=2;AF=1.00;AN=2;DB;DP=59;ExcessHet=3.0103;FS=0.000;MLEAC=2;MLEAF=1.00;MQ=43.97;QD=26.01;SOR=0.871	GT:AD:DP:GQ:PL	1/1:0,59:59:99:1563,175,0
2L	8250711	2L_8250711_SNP	G	A	1996.77	.	AC=2;AF=1.00;AN=2;DB;DP=71;ExcessHet=3.0103;FS=0.000;MLEAC=2;MLEAF=1.00;MQ=43.90;QD=28.12;SOR=1.451	GT:AD:DP:GQ:PL	1/1:0,71:71:99:2025,213,0
2L	8250814	2L_8250814_SNP	A	G	1884.77	.	AC=2;AF=1.00;AN=2;DB;DP=69;ExcessHet=3.0103;FS=0.000;MLEAC=2;MLEAF=1.00;MQ=44.00;QD=27.72;SOR=0.949	GT:AD:DP:GQ:PL	1/1:0,68:68:99:1913,203,0
2L	8251054	2L_8251054_SNP	G	T	2610.77	.	AC=2;AF=1.00;AN=2;DB;DP=60;ExcessHet=3.0103;FS=0.000;MLEAC=2;MLEAF=1.00;MQ=43.81;QD=32.17;SOR=0.693	GT:AD:DP:GQ:PL	1/1:0,60:60:99:2639,184,0
2L	8251064	2L_8251064_SNP	A	G	2563.77	.	AC=2;AF=1.00;AN=2;DB;DP=60;ExcessHet=3.0103;FS=0.000;MLEAC=2;MLEAF=1.00;MQ=43.78;QD=33.59;SOR=0.760	GT:AD:DP:GQ:PL	1/1:0,60:60:99:2592,181,0
2L	8251095	.	ATACATTATTTCGGGAAT	A	2526.73	.	AC=2;AF=1.00;AN=2;DP=59;ExcessHet=3.0103;FS=0.000;MLEAC=2;MLEAF=1.00;MQ=43.82;QD=25.10;SOR=0.800	GT:AD:DP:GQ:PL	1/1:0,57:57:99:2564,172,0
2L	8251123	2L_8251123_SNP	T	G	1462.77	.	AC=2;AF=1.00;AN=2;DB;DP=55;ExcessHet=3.0103;FS=0.000;MLEAC=2;MLEAF=1.00;MQ=43.64;QD=26.60;SOR=0.884	GT:AD:DP:GQ:PL	1/1:0,55:55:99:1491,164,0
2L	8251317	2L_8251317_SNP	A	G	1312.77	.	AC=2;AF=1.00;AN=2;DB;DP=49;ExcessHet=3.0103;FS=0.000;MLEAC=2;MLEAF=1.00;MQ=43.88;QD=26.79;SOR=0.818	GT:AD:DP:GQ:PL	1/1:0,49:49:99:1341,146,0
2L	8251397	.	C	A	2187.77	.	AC=2;AF=1.00;AN=2;DP=50;ExcessHet=3.0103;FS=0.000;MLEAC=2;MLEAF=1.00;MQ=43.45;QD=28.60;SOR=0.693	GT:AD:DP:GQ:PL	1/1:0,50:50:99:2216,150,0
2L	8251404	.	AC	A	603.94	.	AC=2;AF=1.00;AN=2;BaseQRankSum=1.096;ClippingRankSum=0.000;DP=52;ExcessHet=3.0103;FS=1.771;MLEAC=2;MLEAF=1.00;MQ=43.36;MQRankSum=0.984;QD=13.13;ReadPosRankSum=0.914;SOR=0.451	GT:AD:DP:GQ:PL	1/1:6,40:46:13:641,13,0
2L	8251415	2L_8251415_SNP	G	C	2509.77	.	AC=2;AF=1.00;AN=2;DB;DP=57;ExcessHet=3.0103;FS=0.000;MLEAC=2;MLEAF=1.00;MQ=43.41;QD=33.98;SOR=0.728	GT:AD:DP:GQ:PL	1/1:0,57:57:99:2538,181,0
2L	8251484	.	T	G	1944.77	.	AC=2;AF=1.00;AN=2;DP=72;ExcessHet=3.0103;FS=0.000;MLEAC=2;MLEAF=1.00;MQ=43.39;QD=27.01;SOR=1.148	GT:AD:DP:GQ:PL	1/1:0,72:72:99:1973,215,0
2L	8251520	2L_8251520_SNP	G	T	2126.77	.	AC=2;AF=1.00;AN=2;DB;DP=76;ExcessHet=3.0103;FS=0.000;MLEAC=2;MLEAF=1.00;MQ=43.29;QD=27.98;SOR=1.519	GT:AD:DP:GQ:PL	1/1:0,76:76:99:2155,228,0
2L	8251584	.	C	CTT	2753.73	.	AC=2;AF=1.00;AN=2;DP=70;ExcessHet=3.0103;FS=0.000;MLEAC=2;MLEAF=1.00;MQ=43.35;QD=23.86;SOR=1.352	GT:AD:DP:GQ:PL	1/1:0,68:68:99:2791,205,0
2L	8251617	2L_8251617_SNP	A	G	1963.77	.	AC=2;AF=1.00;AN=2;DB;DP=70;ExcessHet=3.0103;FS=0.000;MLEAC=2;MLEAF=1.00;MQ=43.44;QD=28.05;SOR=0.750	GT:AD:DP:GQ:PL	1/1:0,70:70:99:1992,210,0
2L	8251664	2L_8251664_SNP	G	T	2003.77	.	AC=2;AF=1.00;AN=2;DB;DP=72;ExcessHet=3.0103;FS=0.000;MLEAC=2;MLEAF=1.00;MQ=43.11;QD=28.22;SOR=0.971	GT:AD:DP:GQ:PL	1/1:0,71:71:99:2032,213,0
2L	8251737	.	A	AACGACAGACATTT	3368.73	.	AC=2;AF=1.00;AN=2;DP=70;ExcessHet=3.0103;FS=0.000;MLEAC=2;MLEAF=1.00;MQ=42.77;QD=28.54;SOR=1.244	GT:AD:DP:GQ:PL	1/1:0,70:70:99:3406,229,0
2L	8251779	2L_8251779_SNP	A	T	2039.77	.	AC=2;AF=1.00;AN=2;DB;DP=73;ExcessHet=3.0103;FS=0.000;MLEAC=2;MLEAF=1.00;MQ=42.96;QD=27.94;SOR=1.032	GT:AD:DP:GQ:PL	1/1:0,73:73:99:2068,218,0
2L	8251835	2L_8251835_SNP	T	G	3106.77	.	AC=2;AF=1.00;AN=2;DB;DP=70;ExcessHet=3.0103;FS=0.000;MLEAC=2;MLEAF=1.00;MQ=43.30;QD=31.79;SOR=1.011	GT:AD:DP:GQ:PL	1/1:0,70:70:99:3135,211,0
2L	8251841	2L_8251841_SNP	T	G	3241.77	.	AC=2;AF=1.00;AN=2;DB;DP=70;ExcessHet=3.0103;FS=0.000;MLEAC=2;MLEAF=1.00;MQ=43.30;QD=33.33;SOR=1.011	GT:AD:DP:GQ:PL	1/1:0,70:70:99:3270,220,0
2L	8251864	.	A	AGCG	3067.73	.	AC=2;AF=1.00;AN=2;DP=70;ExcessHet=3.0103;FS=0.000;MLEAC=2;MLEAF=1.00;MQ=43.58;QD=31.11;SOR=0.980	GT:AD:DP:GQ:PL	1/1:0,69:69:99:3105,208,0
2L	8252081	.	CA	C	103.27	.	AC=2;AF=1.00;AN=2;BaseQRankSum=1.139;ClippingRankSum=0.000;DP=37;ExcessHet=3.0103;FS=0.000;MLEAC=2;MLEAF=1.00;MQ=43.48;MQRankSum=-0.447;QD=7.94;ReadPosRankSum=-1.602;SOR=1.179	GT:AD:DP:GQ:PL	1/1:2,11:13:1:138,1,0
2L	8252565	2L_8252565_SNP	G	C	1304.77	.	AC=2;AF=1.00;AN=2;BaseQRankSum=1.811;ClippingRankSum=0.000;DB;DP=50;ExcessHet=3.0103;FS=3.100;MLEAC=2;MLEAF=1.00;MQ=44.00;MQRankSum=0.000;QD=26.63;ReadPosRankSum=-0.696;SOR=0.353	GT:AD:DP:GQ:PL	1/1:1,48:49:99:1333,137,0
2L	8252778	2L_8252778_SNP	A	G	2401.77	.	AC=2;AF=1.00;AN=2;DB;DP=53;ExcessHet=3.0103;FS=0.000;MLEAC=2;MLEAF=1.00;MQ=43.93;QD=31.01;SOR=1.077	GT:AD:DP:GQ:PL	1/1:0,53:53:99:2430,163,0
2L	8252783	2L_8252783_SNP	G	T	2446.77	.	AC=2;AF=1.00;AN=2;DB;DP=55;ExcessHet=3.0103;FS=0.000;MLEAC=2;MLEAF=1.00;MQ=43.93;QD=31.05;SOR=1.061	GT:AD:DP:GQ:PL	1/1:0,55:55:99:2475,166,0
2L	8252790	2L_8252790_SNP	A	T	2671.77	.	AC=2;AF=1.00;AN=2;DB;DP=56;ExcessHet=3.0103;FS=0.000;MLEAC=2;MLEAF=1.00;MQ=43.93;QD=28.90;SOR=1.101	GT:AD:DP:GQ:PL	1/1:0,56:56:99:2700,181,0
2L	8252798	2L_8252798_SNP	C	T	2446.77	.	AC=2;AF=1.00;AN=2;DB;DP=55;ExcessHet=3.0103;FS=0.000;MLEAC=2;MLEAF=1.00;MQ=43.93;QD=32.34;SOR=1.061	GT:AD:DP:GQ:PL	1/1:0,55:55:99:2475,166,0
2L	8252804	2L_8252804_SNP	T	C	2266.77	.	AC=2;AF=1.00;AN=2;DB;DP=49;ExcessHet=3.0103;FS=0.000;MLEAC=2;MLEAF=1.00;MQ=43.92;QD=27.96;SOR=1.112	GT:AD:DP:GQ:PL	1/1:0,49:49:99:2295,154,0
2L	8252819	2L_8252819_SNP	T	C	2457.77	.	AC=2;AF=1.00;AN=2;DB;DP=51;ExcessHet=3.0103;FS=0.000;MLEAC=2;MLEAF=1.00;MQ=43.92;QD=33.67;SOR=1.201	GT:AD:DP:GQ:PL	1/1:0,51:51:99:2486,169,0
2L	8252833	2L_8252833_SNP	A	G	2172.77	.	AC=2;AF=1.00;AN=2;BaseQRankSum=-1.533;ClippingRankSum=0.000;DB;DP=53;ExcessHet=3.0103;FS=3.625;MLEAC=2;MLEAF=1.00;MQ=43.85;MQRankSum=-0.214;QD=28.50;ReadPosRankSum=1.504;SOR=0.726	GT:AD:DP:GQ:PL	1/1:1,52:53:99:2201,130,0
2L	8252904	.	T	TA	810.73	.	AC=2;AF=1.00;AN=2;BaseQRankSum=0.367;ClippingRankSum=0.000;DP=50;ExcessHet=3.0103;FS=2.292;MLEAC=2;MLEAF=1.00;MQ=43.92;MQRankSum=-0.327;QD=17.62;ReadPosRankSum=-0.549;SOR=0.647	GT:AD:DP:GQ:PL	1/1:3,43:46:86:848,86,0
2L	8253011	2L_8253011_SNP	C	T	1975.77	.	AC=2;AF=1.00;AN=2;DB;DP=47;ExcessHet=3.0103;FS=0.000;MLEAC=2;MLEAF=1.00;MQ=43.92;QD=30.23;SOR=0.823	GT:AD:DP:GQ:PL	1/1:0,47:47:99:2004,141,0
2L	8253036	2L_8253036_SNP	T	C	2115.77	.	AC=2;AF=1.00;AN=2;DB;DP=47;ExcessHet=3.0103;FS=0.000;MLEAC=2;MLEAF=1.00;MQ=43.88;QD=30.20;SOR=1.022	GT:AD:DP:GQ:PL	1/1:0,47:47:99:2144,144,0
2L	8253039	2L_8253039_SNP	T	C	2086.77	.	AC=2;AF=1.00;AN=2;DB;DP=46;ExcessHet=3.0103;FS=0.000;MLEAC=2;MLEAF=1.00;MQ=43.87;QD=30.75;SOR=0.976	GT:AD:DP:GQ:PL	1/1:0,46:46:99:2115,141,0
2L	8253054	2L_8253054_SNP	C	T	2032.77	.	AC=2;AF=1.00;AN=2;DB;DP=45;ExcessHet=3.0103;FS=0.000;MLEAC=2;MLEAF=1.00;MQ=43.87;QD=29.36;SOR=0.737	GT:AD:DP:GQ:PL	1/1:0,45:45:99:2061,141,0
2L	8253086	2L_8253086_SNP	A	T	1162.77	.	AC=2;AF=1.00;AN=2;DB;DP=43;ExcessHet=3.0103;FS=0.000;MLEAC=2;MLEAF=1.00;MQ=43.95;QD=27.04;SOR=0.739	GT:AD:DP:GQ:PL	1/1:0,43:43:99:1191,128,0
2L	8253154	2L_8253154_SNP	T	C	1852.77	.	AC=2;AF=1.00;AN=2;DB;DP=44;ExcessHet=3.0103;FS=0.000;MLEAC=2;MLEAF=1.00;MQ=43.91;QD=30.82;SOR=0.883	GT:AD:DP:GQ:PL	1/1:0,44:44:99:1881,132,0
2L	8253171	2L_8253171_SNP	G	A	1853.77	.	AC=2;AF=1.00;AN=2;DB;DP=42;ExcessHet=3.0103;FS=0.000;MLEAC=2;MLEAF=1.00;MQ=43.91;QD=31.94;SOR=1.127	GT:AD:DP:GQ:PL	1/1:0,42:42:99:1882,126,0
2L	8253175	2L_8253175_SNP	G	A	1926.77	.	AC=2;AF=1.00;AN=2;DB;DP=43;ExcessHet=3.0103;FS=0.000;MLEAC=2;MLEAF=1.00;MQ=43.91;QD=23.49;SOR=1.179	GT:AD:DP:GQ:PL	1/1:0,43:43:99:1955,132,0
2L	8253370	2L_8253370_SNP	A	C	1547.77	.	AC=2;AF=1.00;AN=2;DB;DP=58;ExcessHet=3.0103;FS=0.000;MLEAC=2;MLEAF=1.00;MQ=43.93;QD=26.69;SOR=0.762	GT:AD:DP:GQ:PL	1/1:0,58:58:99:1576,173,0
2L	8253604	2L_8253604_SNP	A	G	1664.77	.	AC=2;AF=1.00;AN=2;DB;DP=63;ExcessHet=3.0103;FS=0.000;MLEAC=2;MLEAF=1.00;MQ=43.97;QD=26.85;SOR=1.234	GT:AD:DP:GQ:PL	1/1:0,62:62:99:1693,185,0
2L	8253632	2L_8253632_SNP	T	G	1675.77	.	AC=2;AF=1.00;AN=2;DB;DP=63;ExcessHet=3.0103;FS=0.000;MLEAC=2;MLEAF=1.00;MQ=44.00;QD=27.03;SOR=1.143	GT:AD:DP:GQ:PL	1/1:0,62:62:99:1704,185,0
2L	8253763	.	C	CA	1349.73	.	AC=2;AF=1.00;AN=2;DP=55;ExcessHet=3.0103;FS=0.000;MLEAC=2;MLEAF=1.00;MQ=43.89;QD=25.00;SOR=0.767	GT:AD:DP:GQ:PL	1/1:0,54:54:99:1387,161,0
2L	8253873	2L_8253873_SNP	A	G	1105.77	.	AC=2;AF=1.00;AN=2;DB;DP=42;ExcessHet=3.0103;FS=0.000;MLEAC=2;MLEAF=1.00;MQ=43.79;QD=26.33;SOR=1.556	GT:AD:DP:GQ:PL	1/1:0,42:42:99:1134,125,0
2L	8253916	2L_8253916_SNP	T	A	1717.77	.	AC=2;AF=1.00;AN=2;DB;DP=38;ExcessHet=3.0103;FS=0.000;MLEAC=2;MLEAF=1.00;MQ=43.33;QD=31.62;SOR=1.040	GT:AD:DP:GQ:PL	1/1:0,38:38:99:1746,120,0
2L	8253920	2L_8253920_SNP	C	A	1717.77	.	AC=2;AF=1.00;AN=2;DB;DP=40;ExcessHet=3.0103;FS=0.000;MLEAC=2;MLEAF=1.00;MQ=43.13;QD=30.65;SOR=0.902	GT:AD:DP:GQ:PL	1/1:0,40:40:99:1746,120,0
2L	8253954	2L_8253954_SNP	T	C	1867.77	.	AC=2;AF=1.00;AN=2;DB;DP=43;ExcessHet=3.0103;FS=0.000;MLEAC=2;MLEAF=1.00;MQ=42.86;QD=32.76;SOR=0.739	GT:AD:DP:GQ:PL	1/1:0,43:43:99:1896,129,0
2L	8253960	2L_8253960_SNP	A	G	1831.77	.	AC=2;AF=1.00;AN=2;DB;DP=41;ExcessHet=3.0103;FS=0.000;MLEAC=2;MLEAF=1.00;MQ=42.80;QD=30.21;SOR=0.741	GT:AD:DP:GQ:PL	1/1:0,41:41:99:1860,126,0
2L	8253998	2L_8253998_SNP	A	T	1421.77	.	AC=2;AF=1.00;AN=2;DB;DP=52;ExcessHet=3.0103;FS=0.000;MLEAC=2;MLEAF=1.00;MQ=42.88;QD=27.34;SOR=1.244	GT:AD:DP:GQ:PL	1/1:0,52:52:99:1450,156,0
2L	8254057	2L_8254057_SNP	G	T	2258.77	.	AC=2;AF=1.00;AN=2;DB;DP=51;ExcessHet=3.0103;FS=0.000;MLEAC=2;MLEAF=1.00;MQ=42.96;QD=24.91;SOR=0.813	GT:AD:DP:GQ:PL	1/1:0,51:51:99:2287,153,0
2L	8254059	.	A	AGCG	2294.73	.	AC=2;AF=1.00;AN=2;DP=51;ExcessHet=3.0103;FS=0.000;MLEAC=2;MLEAF=1.00;MQ=42.96;QD=27.25;SOR=0.813	GT:AD:DP:GQ:PL	1/1:0,51:51:99:2332,157,0
2L	8254060	.	A	AGG	2294.73	.	AC=2;AF=1.00;AN=2;DP=50;ExcessHet=3.0103;FS=0.000;MLEAC=2;MLEAF=1.00;MQ=42.94;QD=29.15;SOR=0.773	GT:AD:DP:GQ:PL	1/1:0,50:50:99:2332,157,0
2L	8254168	.	G	GACGGACAAAGAAGGTAAAAGCTAAAACTA	2634.73	.	AC=2;AF=1.00;AN=2;DP=48;ExcessHet=3.0103;FS=0.000;MLEAC=2;MLEAF=1.00;MQ=41.42;QD=28.64;SOR=0.693	GT:AD:DP:GQ:PL	1/1:0,48:48:99:2672,180,0
2L	8254343	2L_8254343_SNP	T	C	1346.77	.	AC=2;AF=1.00;AN=2;DB;DP=51;ExcessHet=3.0103;FS=0.000;MLEAC=2;MLEAF=1.00;MQ=43.17;QD=26.41;SOR=0.900	GT:AD:DP:GQ:PL	1/1:0,51:51:99:1375,153,0
2L	8254369	2L_8254369_SNP	T	C	1557.77	.	AC=2;AF=1.00;AN=2;DB;DP=57;ExcessHet=3.0103;FS=0.000;MLEAC=2;MLEAF=1.00;MQ=43.11;QD=27.33;SOR=0.800	GT:AD:DP:GQ:PL	1/1:0,57:57:99:1586,171,0
2L	8254411	2L_8254411_SNP	T	C	2806.77	.	AC=2;AF=1.00;AN=2;DB;DP=63;ExcessHet=3.0103;FS=0.000;MLEAC=2;MLEAF=1.00;MQ=43.32;QD=30.73;SOR=0.724	GT:AD:DP:GQ:PL	1/1:0,63:63:99:2835,190,0
2L	8254412	.	GTATGTA	G	2797.73	.	AC=2;AF=1.00;AN=2;DP=63;ExcessHet=3.0103;FS=0.000;MLEAC=2;MLEAF=1.00;MQ=43.32;QD=29.61;SOR=0.724	GT:AD:DP:GQ:PL	1/1:0,63:63:99:2835,190,0
2L	8254662	2L_8254662_SNP	C	T	1638.77	.	AC=2;AF=1.00;AN=2;BaseQRankSum=1.800;ClippingRankSum=0.000;DB;DP=61;ExcessHet=3.0103;FS=0.000;MLEAC=2;MLEAF=1.00;MQ=43.76;MQRankSum=-0.308;QD=26.87;ReadPosRankSum=0.284;SOR=0.280	GT:AD:DP:GQ:PL	1/1:1,60:61:99:1667,172,0
2L	8254705	2L_8254705_SNP	G	A	2036.77	.	AC=2;AF=1.00;AN=2;DB;DP=73;ExcessHet=3.0103;FS=0.000;MLEAC=2;MLEAF=1.00;MQ=43.77;QD=27.90;SOR=0.720	GT:AD:DP:GQ:PL	1/1:0,73:73:99:2065,219,0
2L	8254726	.	C	CT	1625.73	.	AC=2;AF=1.00;AN=2;BaseQRankSum=-1.741;ClippingRankSum=0.000;DP=72;ExcessHet=3.0103;FS=6.464;MLEAC=2;MLEAF=1.00;MQ=43.77;MQRankSum=-0.475;QD=22.90;ReadPosRankSum=-0.122;SOR=0.363	GT:AD:DP:GQ:PL	1/1:2,69:71:99:1663,178,0
2L	8254732	.	ATATATT	A	3541.73	.	AC=2;AF=1.00;AN=2;DP=77;ExcessHet=3.0103;FS=0.000;MLEAC=2;MLEAF=1.00;MQ=43.78;QD=32.18;SOR=0.719	GT:AD:DP:GQ:PL	1/1:0,77:77:99:3579,241,0
2L	8254748	2L_8254748_SNP	T	C	3540.77	.	AC=2;AF=1.00;AN=2;DB;DP=80;ExcessHet=3.0103;FS=0.000;MLEAC=2;MLEAF=1.00;MQ=43.79;QD=30.42;SOR=0.796	GT:AD:DP:GQ:PL	1/1:0,80:80:99:3569,241,0
2L	8254749	2L_8254749_SNP	G	T	3540.77	.	AC=2;AF=1.00;AN=2;DB;DP=79;ExcessHet=3.0103;FS=0.000;MLEAC=2;MLEAF=1.00;MQ=43.79;QD=27.53;SOR=0.770	GT:AD:DP:GQ:PL	1/1:0,79:79:99:3569,241,0
2L	8254919	2L_8254919_SNP	G	A	1944.77	.	AC=2;AF=1.00;AN=2;BaseQRankSum=-0.892;ClippingRankSum=0.000;DB;DP=72;ExcessHet=3.0103;FS=3.259;MLEAC=2;MLEAF=1.00;MQ=43.92;MQRankSum=-0.085;QD=27.01;ReadPosRankSum=-0.579;SOR=0.448	GT:AD:DP:GQ:PL	1/1:1,71:72:99:1973,187,0
2L	8256649	.	CT	C	802.73	.	AC=2;AF=1.00;AN=2;BaseQRankSum=-1.431;ClippingRankSum=0.000;DP=60;ExcessHet=3.0103;FS=0.000;MLEAC=2;MLEAF=1.00;MQ=43.97;MQRankSum=-0.212;QD=14.87;ReadPosRankSum=1.124;SOR=0.773	GT:AD:DP:GQ:PL	1/1:4,50:54:87:840,87,0
2L	8256721	2L_8256721_SNP	G	A	1586.77	.	AC=2;AF=1.00;AN=2;DB;DP=58;ExcessHet=3.0103;FS=0.000;MLEAC=2;MLEAF=1.00;MQ=43.93;QD=27.36;SOR=0.693	GT:AD:DP:GQ:PL	1/1:0,58:58:99:1615,174,0
2L	8259122	2L_8259122_SNP	A	T	3426.77	.	AC=2;AF=1.00;AN=2;DB;DP=79;ExcessHet=3.0103;FS=0.000;MLEAC=2;MLEAF=1.00;MQ=44.00;QD=28.95;SOR=0.718	GT:AD:DP:GQ:PL	1/1:0,79:79:99:3455,238,0
2L	8259123	.	T	G	3426.77	.	AC=2;AF=1.00;AN=2;DP=77;ExcessHet=3.0103;FS=0.000;MLEAC=2;MLEAF=1.00;MQ=44.00;QD=31.40;SOR=0.772	GT:AD:DP:GQ:PL	1/1:0,77:77:99:3455,238,0
2L	8259389	2L_8259389_SNP	T	C	2389.77	.	AC=2;AF=1.00;AN=2;DB;DP=88;ExcessHet=3.0103;FS=0.000;MLEAC=2;MLEAF=1.00;MQ=44.00;QD=27.16;SOR=0.786	GT:AD:DP:GQ:PL	1/1:0,88:88:99:2418,263,0
2L	8259557	2L_8259557_SNP	C	T	2690.77	.	AC=2;AF=1.00;AN=2;DB;DP=102;ExcessHet=3.0103;FS=0.000;MLEAC=2;MLEAF=1.00;MQ=44.00;QD=26.38;SOR=0.859	GT:AD:DP:GQ:PL	1/1:0,102:102:99:2719,304,0
2L	8259615	2L_8259615_SNP	G	C	2893.77	.	AC=2;AF=1.00;AN=2;DB;DP=106;ExcessHet=3.0103;FS=0.000;MLEAC=2;MLEAF=1.00;MQ=44.00;QD=27.30;SOR=0.770	GT:AD:DP:GQ:PL	1/1:0,106:106:99:2922,317,0
2L	8259743	2L_8259743_SNP	G	T	3927.77	.	AC=2;AF=1.00;AN=2;DB;DP=93;ExcessHet=3.0103;FS=0.000;MLEAC=2;MLEAF=1.00;MQ=44.00;QD=29.89;SOR=0.714	GT:AD:DP:GQ:PL	1/1:0,93:93:99:3956,279,0
2L	8259762	2L_8259762_DEL	TC	T	3847.73	.	AC=2;AF=1.00;AN=2;DB;DP=88;ExcessHet=3.0103;FS=0.000;MLEAC=2;MLEAF=1.00;MQ=44.00;QD=28.78;SOR=0.941	GT:AD:DP:GQ:PL	1/1:0,88:88:99:3885,265,0
2L	8260241	2L_8260241_SNP	T	C	1867.77	.	AC=2;AF=1.00;AN=2;DB;DP=69;ExcessHet=3.0103;FS=0.000;MLEAC=2;MLEAF=1.00;MQ=44.00;QD=27.07;SOR=0.781	GT:AD:DP:GQ:PL	1/1:0,69:69:99:1896,206,0
2L	8260282	2L_8260282_SNP	T	C	1918.77	.	AC=2;AF=1.00;AN=2;DB;DP=69;ExcessHet=3.0103;FS=0.000;MLEAC=2;MLEAF=1.00;MQ=44.00;QD=27.81;SOR=1.054	GT:AD:DP:GQ:PL	1/1:0,69:69:99:1947,207,0
2L	8260317	2L_8260317_SNP	A	G	1774.77	.	AC=2;AF=1.00;AN=2;DB;DP=64;ExcessHet=3.0103;FS=0.000;MLEAC=2;MLEAF=1.00;MQ=44.00;QD=27.73;SOR=1.044	GT:AD:DP:GQ:PL	1/1:0,64:64:99:1803,192,0
2L	8260570	2L_8260570_SNP	G	A	1507.77	.	AC=2;AF=1.00;AN=2;DB;DP=53;ExcessHet=3.0103;FS=0.000;MLEAC=2;MLEAF=1.00;MQ=44.00;QD=28.45;SOR=0.981	GT:AD:DP:GQ:PL	1/1:0,53:53:99:1536,159,0
2L	8260592	2L_8260592_SNP	A	C	1397.77	.	AC=2;AF=1.00;AN=2;DB;DP=50;ExcessHet=3.0103;FS=0.000;MLEAC=2;MLEAF=1.00;MQ=44.00;QD=27.96;SOR=0.773	GT:AD:DP:GQ:PL	1/1:0,50:50:99:1426,150,0
2L	8260646	2L_8260646_SNP	A	G	1351.77	.	AC=2;AF=1.00;AN=2;DB;DP=50;ExcessHet=3.0103;FS=0.000;MLEAC=2;MLEAF=1.00;MQ=44.00;QD=27.04;SOR=0.859	GT:AD:DP:GQ:PL	1/1:0,50:50:99:1380,150,0
2L	8261915	2L_8261915_SNP	A	T	1855.77	.	AC=2;AF=1.00;AN=2;DB;DP=68;ExcessHet=3.0103;FS=0.000;MLEAC=2;MLEAF=1.00;MQ=43.97;QD=27.29;SOR=0.880	GT:AD:DP:GQ:PL	1/1:0,68:68:99:1884,204,0
2L	8262131	2L_8262131_SNP	A	T	1810.77	.	AC=2;AF=1.00;AN=2;DB;DP=64;ExcessHet=3.0103;FS=0.000;MLEAC=2;MLEAF=1.00;MQ=44.00;QD=28.29;SOR=0.756	GT:AD:DP:GQ:PL	1/1:0,64:64:99:1839,191,0
2L	8262214	2L_8262214_SNP	G	A	2574.77	.	AC=2;AF=1.00;AN=2;DB;DP=60;ExcessHet=3.0103;FS=0.000;MLEAC=2;MLEAF=1.00;MQ=43.64;QD=26.91;SOR=0.693	GT:AD:DP:GQ:PL	1/1:0,60:60:99:2603,181,0
2L	8262233	2L_8262233_SNP	A	G	2536.77	.	AC=2;AF=1.00;AN=2;DB;DP=56;ExcessHet=3.0103;FS=0.000;MLEAC=2;MLEAF=1.00;MQ=43.58;QD=28.45;SOR=1.009	GT:AD:DP:GQ:PL	1/1:0,56:56:99:2565,172,0
2L	8262234	2L_8262234_SNP	C	A	2536.77	.	AC=2;AF=1.00;AN=2;DB;DP=55;ExcessHet=3.0103;FS=0.000;MLEAC=2;MLEAF=1.00;MQ=43.57;QD=27.92;SOR=0.970	GT:AD:DP:GQ:PL	1/1:0,55:55:99:2565,172,0
2L	8262255	2L_8262255_SNP	T	A	2356.77	.	AC=2;AF=1.00;AN=2;DB;DP=52;ExcessHet=3.0103;FS=0.000;MLEAC=2;MLEAF=1.00;MQ=43.55;QD=29.15;SOR=0.770	GT:AD:DP:GQ:PL	1/1:0,52:52:99:2385,160,0
2L	8262260	2L_8262260_SNP	G	T	2401.77	.	AC=2;AF=1.00;AN=2;DB;DP=53;ExcessHet=3.0103;FS=0.000;MLEAC=2;MLEAF=1.00;MQ=43.56;QD=29.83;SOR=0.730	GT:AD:DP:GQ:PL	1/1:0,53:53:99:2430,163,0
2L	8262266	.	ATT	A	2272.73	.	AC=2;AF=1.00;AN=2;DP=55;ExcessHet=3.0103;FS=0.000;MLEAC=2;MLEAF=1.00;MQ=43.57;QD=35.20;SOR=0.843	GT:AD:DP:GQ:PL	1/1:0,54:54:99:2310,162,0
2L	8262303	2L_8262303_SNP	T	A	1355.77	.	AC=2;AF=1.00;AN=2;DB;DP=50;ExcessHet=3.0103;FS=0.000;MLEAC=2;MLEAF=1.00;MQ=43.80;QD=27.12;SOR=1.390	GT:AD:DP:GQ:PL	1/1:0,50:50:99:1384,149,0
2L	8262349	2L_8262349_SNP	G	T	1668.77	.	AC=2;AF=1.00;AN=2;DB;DP=59;ExcessHet=3.0103;FS=0.000;MLEAC=2;MLEAF=1.00;MQ=43.67;QD=28.28;SOR=1.773	GT:AD:DP:GQ:PL	1/1:0,59:59:99:1697,177,0
2L	8262441	.	T	TGGGG	1551.73	.	AC=2;AF=1.00;AN=2;DP=35;ExcessHet=3.0103;FS=0.000;MLEAC=2;MLEAF=1.00;MQ=43.32;QD=30.83;SOR=0.892	GT:AD:DP:GQ:PL	1/1:0,34:34:99:1589,111,0
2L	8262443	.	TATTTATAATTTA	T	805.73	.	AC=2;AF=1.00;AN=2;BaseQRankSum=-0.220;ClippingRankSum=0.000;DP=35;ExcessHet=3.0103;FS=6.435;MLEAC=2;MLEAF=1.00;MQ=43.32;MQRankSum=-1.283;QD=23.70;ReadPosRankSum=0.851;SOR=0.407	GT:AD:DP:GQ:PL	1/1:3,31:34:74:843,74,0
2L	8262607	2L_8262607_SNP	A	G	1741.77	.	AC=2;AF=1.00;AN=2;DB;DP=41;ExcessHet=3.0103;FS=0.000;MLEAC=2;MLEAF=1.00;MQ=43.69;QD=24.02;SOR=1.445	GT:AD:DP:GQ:PL	1/1:0,40:40:99:1770,123,0
2L	8262622	2L_8262622_SNP	C	T	1775.77	.	AC=2;AF=1.00;AN=2;DB;DP=43;ExcessHet=3.0103;FS=0.000;MLEAC=2;MLEAF=1.00;MQ=43.66;QD=29.15;SOR=1.402	GT:AD:DP:GQ:PL	1/1:0,42:42:99:1804,126,0
2L	8262691	2L_8262691_SNP	T	C	1502.77	.	AC=2;AF=1.00;AN=2;DB;DP=35;ExcessHet=3.0103;FS=0.000;MLEAC=2;MLEAF=1.00;MQ=43.06;QD=30.11;SOR=1.483	GT:AD:DP:GQ:PL	1/1:0,35:35:99:1531,105,0
2L	8262703	.	A	C	1434.77	.	AC=2;AF=1.00;AN=2;DP=33;ExcessHet=3.0103;FS=0.000;MLEAC=2;MLEAF=1.00;MQ=43.00;QD=25.14;SOR=1.352	GT:AD:DP:GQ:PL	1/1:0,33:33:99:1463,99,0
2L	8262745	2L_8262745_SNP	T	A	1179.77	.	AC=2;AF=1.00;AN=2;DB;DP=27;ExcessHet=3.0103;FS=0.000;MLEAC=2;MLEAF=1.00;MQ=42.50;QD=32.93;SOR=1.302	GT:AD:DP:GQ:PL	1/1:0,27:27:81:1208,81,0
2L	8262751	2L_8262751_SNP	T	G	1209.77	.	AC=2;AF=1.00;AN=2;DB;DP=28;ExcessHet=3.0103;FS=0.000;MLEAC=2;MLEAF=1.00;MQ=42.45;QD=30.02;SOR=1.179	GT:AD:DP:GQ:PL	1/1:0,28:28:84:1238,84,0
2L	8262782	.	G	GCT	1174.73	.	AC=2;AF=1.00;AN=2;DP=19;ExcessHet=3.0103;FS=0.000;MLEAC=2;MLEAF=1.00;MQ=41.48;QD=24.04;SOR=0.793	GT:AD:DP:GQ:PL	1/1:0,19:19:81:1212,81,0
2L	8262783	.	G	GCCAGACGATTTTCGTCTTCGTTTTACAGTA	1219.73	.	AC=2;AF=1.00;AN=2;DP=20;ExcessHet=3.0103;FS=0.000;MLEAC=2;MLEAF=1.00;MQ=41.40;QD=29.47;SOR=1.127	GT:AD:DP:GQ:PL	1/1:0,20:20:84:1257,84,0
2L	8262786	.	C	CGTTAAAAAAAGCAAATAAA	1087.73	.	AC=2;AF=1.00;AN=2;DP=16;ExcessHet=3.0103;FS=0.000;MLEAC=2;MLEAF=1.00;MQ=41.92;QD=30.95;SOR=1.609	GT:AD:DP:GQ:PL	1/1:0,16:16:75:1125,75,0
2L	8262866	2L_8262866_SNP	C	G	1274.77	.	AC=2;AF=1.00;AN=2;DB;DP=49;ExcessHet=3.0103;FS=0.000;MLEAC=2;MLEAF=1.00;MQ=43.45;QD=26.56;SOR=1.863	GT:AD:DP:GQ:PL	1/1:0,48:48:99:1303,143,0
2L	8262999	.	TTTTTTTTTTGG	T	2194.73	.	AC=2;AF=1.00;AN=2;DP=52;ExcessHet=3.0103;FS=0.000;MLEAC=2;MLEAF=1.00;MQ=43.76;QD=30.96;SOR=1.051	GT:AD:DP:GQ:PL	1/1:0,50:50:99:2232,151,0
2L	8263112	2L_8263112_SNP	T	C	1617.77	.	AC=2;AF=1.00;AN=2;DB;DP=61;ExcessHet=3.0103;FS=0.000;MLEAC=2;MLEAF=1.00;MQ=43.77;QD=26.96;SOR=0.831	GT:AD:DP:GQ:PL	1/1:0,60:60:99:1646,180,0
2L	8263204	2L_8263204_SNP	T	A	1598.77	.	AC=2;AF=1.00;AN=2;DB;DP=57;ExcessHet=3.0103;FS=0.000;MLEAC=2;MLEAF=1.00;MQ=43.79;QD=28.05;SOR=0.728	GT:AD:DP:GQ:PL	1/1:0,57:57:99:1627,171,0
2L	8263355	.	GT	G	1779.73	.	AC=2;AF=1.00;AN=2;DP=69;ExcessHet=3.0103;FS=0.000;MLEAC=2;MLEAF=1.00;MQ=43.97;QD=26.17;SOR=1.022	GT:AD:DP:GQ:PL	1/1:0,68:68:99:1817,204,0
2L	8263398	.	G	GCAA	2861.73	.	AC=2;AF=1.00;AN=2;DP=66;ExcessHet=3.0103;FS=0.000;MLEAC=2;MLEAF=1.00;MQ=43.97;QD=32.20;SOR=1.503	GT:AD:DP:GQ:PL	1/1:0,64:64:99:2899,196,0
2L	8263616	2L_8263616_SNP	G	C	3061.77	.	AC=2;AF=1.00;AN=2;DB;DP=67;ExcessHet=3.0103;FS=0.000;MLEAC=2;MLEAF=1.00;MQ=44.00;QD=27.30;SOR=0.723	GT:AD:DP:GQ:PL	1/1:0,67:67:99:3090,208,0
2L	8263617	2L_8263617_SNP	C	T	3061.77	.	AC=2;AF=1.00;AN=2;DB;DP=68;ExcessHet=3.0103;FS=0.000;MLEAC=2;MLEAF=1.00;MQ=44.00;QD=26.08;SOR=0.752	GT:AD:DP:GQ:PL	1/1:0,68:68:99:3090,208,0
2L	8263620	2L_8263620_SNP	A	T	3121.77	.	AC=2;AF=1.00;AN=2;DB;DP=68;ExcessHet=3.0103;FS=0.000;MLEAC=2;MLEAF=1.00;MQ=44.00;QD=30.54;SOR=0.814	GT:AD:DP:GQ:PL	1/1:0,68:68:99:3150,211,0
2L	8263633	2L_8263633_SNP	C	T	3140.77	.	AC=2;AF=1.00;AN=2;DB;DP=68;ExcessHet=3.0103;FS=0.000;MLEAC=2;MLEAF=1.00;MQ=44.00;QD=25.13;SOR=1.098	GT:AD:DP:GQ:PL	1/1:0,68:68:99:3169,214,0
2L	8263647	2L_8263647_SNP	G	A	3159.77	.	AC=2;AF=1.00;AN=2;DB;DP=74;ExcessHet=3.0103;FS=0.000;MLEAC=2;MLEAF=1.00;MQ=44.00;QD=30.41;SOR=0.927	GT:AD:DP:GQ:PL	1/1:0,74:74:99:3188,223,0
2L	8263720	2L_8263720_SNP	G	T	1954.77	.	AC=2;AF=1.00;AN=2;DB;DP=73;ExcessHet=3.0103;FS=0.000;MLEAC=2;MLEAF=1.00;MQ=43.87;QD=27.15;SOR=0.807	GT:AD:DP:GQ:PL	1/1:0,72:72:99:1983,215,0
2L	8263820	.	GC	G	2590.73	.	AC=2;AF=1.00;AN=2;DP=65;ExcessHet=3.0103;FS=0.000;MLEAC=2;MLEAF=1.00;MQ=43.76;QD=29.10;SOR=0.756	GT:AD:DP:GQ:PL	1/1:0,64:64:99:2628,188,0
2L	8263826	.	C	T	2637.77	.	AC=2;AF=1.00;AN=2;BaseQRankSum=1.616;ClippingRankSum=0.000;DP=67;ExcessHet=3.0103;FS=0.000;MLEAC=2;MLEAF=1.00;MQ=43.77;MQRankSum=-0.292;QD=27.10;ReadPosRankSum=1.500;SOR=0.248	GT:AD:DP:GQ:PL	1/1:1,66:67:99:2666,191,0
2L	8264124	.	T	TAC	2437.73	.	AC=2;AF=1.00;AN=2;BaseQRankSum=-1.092;ClippingRankSum=0.000;DP=65;ExcessHet=3.0103;FS=3.216;MLEAC=2;MLEAF=1.00;MQ=42.53;MQRankSum=-0.948;QD=30.39;ReadPosRankSum=-1.573;SOR=0.422	GT:AD:DP:GQ:PL	1/1:1,64:65:99:2475,158,0
2L	8264182	.	ATTT	A	2557.73	.	AC=2;AF=1.00;AN=2;BaseQRankSum=-1.090;ClippingRankSum=0.000;DP=64;ExcessHet=3.0103;FS=0.000;MLEAC=2;MLEAF=1.00;MQ=41.81;MQRankSum=-1.486;QD=31.03;ReadPosRankSum=1.242;SOR=0.266	GT:AD:DP:GQ:PL	1/1:1,59:60:99:2595,135,0
2L	8264186	2L_8264186_SNP	T	A	2566.77	.	AC=2;AF=1.00;AN=2;BaseQRankSum=-1.105;ClippingRankSum=0.000;DB;DP=60;ExcessHet=3.0103;FS=0.000;MLEAC=2;MLEAF=1.00;MQ=41.84;MQRankSum=-1.486;QD=29.62;ReadPosRankSum=1.444;SOR=0.266	GT:AD:DP:GQ:PL	1/1:1,59:60:99:2595,136,0
2L	8264188	2L_8264188_INS	T	TAAGCAA	2602.73	.	AC=2;AF=1.00;AN=2;BaseQRankSum=-1.688;ClippingRankSum=0.000;DB;DP=59;ExcessHet=3.0103;FS=0.000;MLEAC=2;MLEAF=1.00;MQ=41.81;MQRankSum=-1.516;QD=28.05;SOR=0.283	GT:AD:DP:GQ:PL	1/1:1,58:59:99:2640,139,0
2L	8264191	2L_8264191_SNP	T	A	2536.77	.	AC=2;AF=1.00;AN=2;BaseQRankSum=-1.754;ClippingRankSum=0.000;DB;DP=58;ExcessHet=3.0103;FS=0.000;MLEAC=2;MLEAF=1.00;MQ=41.73;MQRankSum=-1.588;QD=29.43;ReadPosRankSum=1.674;SOR=0.267	GT:AD:DP:GQ:PL	1/1:1,57:58:99:2565,133,0
2L	8264192	.	T	A	2491.77	.	AC=2;AF=1.00;AN=2;DP=57;ExcessHet=3.0103;FS=0.000;MLEAC=2;MLEAF=1.00;MQ=41.69;QD=28.21;SOR=0.800	GT:AD:DP:GQ:PL	1/1:0,57:57:99:2520,130,0
2L	8264193	.	T	A	2491.77	.	AC=2;AF=1.00;AN=2;DP=56;ExcessHet=3.0103;FS=0.000;MLEAC=2;MLEAF=1.00;MQ=41.65;QD=27.64;SOR=0.765	GT:AD:DP:GQ:PL	1/1:0,56:56:99:2520,130,0
2L	8264196	.	A	ACAGCT	2527.73	.	AC=2;AF=1.00;AN=2;DP=57;ExcessHet=3.0103;FS=0.000;MLEAC=2;MLEAF=1.00;MQ=41.69;QD=29.17;SOR=0.800	GT:AD:DP:GQ:PL	1/1:0,57:57:99:2565,172,0
2L	8264233	.	A	ATT	2627.73	.	AC=2;AF=1.00;AN=2;DP=60;ExcessHet=3.0103;FS=0.000;MLEAC=2;MLEAF=1.00;MQ=42.20;QD=30.34;SOR=0.871	GT:AD:DP:GQ:PL	1/1:0,59:59:99:2665,184,0
2L	8264241	2L_8264241_DEL	AC	A	2661.73	.	AC=2;AF=1.00;AN=2;DB;DP=56;ExcessHet=3.0103;FS=0.000;MLEAC=2;MLEAF=1.00;MQ=42.27;QD=28.36;SOR=0.922	GT:AD:DP:GQ:PL	1/1:0,56:56:99:2699,181,0
2L	8264245	.	AAT	A	2732.73	.	AC=2;AF=1.00;AN=2;DP=60;ExcessHet=3.0103;FS=0.000;MLEAC=2;MLEAF=1.00;MQ=42.35;QD=31.88;SOR=1.071	GT:AD:DP:GQ:PL	1/1:0,60:60:99:2770,187,0
2L	8264249	2L_8264249_SNP	T	G	2697.77	.	AC=2;AF=1.00;AN=2;DB;DP=61;ExcessHet=3.0103;FS=0.000;MLEAC=2;MLEAF=1.00;MQ=42.43;QD=30.01;SOR=1.022	GT:AD:DP:GQ:PL	1/1:0,61:61:99:2726,184,0
2L	8264263	2L_8264263_SNP	C	A	1788.77	.	AC=2;AF=1.00;AN=2;DB;DP=65;ExcessHet=3.0103;FS=0.000;MLEAC=2;MLEAF=1.00;MQ=42.78;QD=27.52;SOR=1.000	GT:AD:DP:GQ:PL	1/1:0,65:65:99:1817,195,0
2L	8264362	2L_8264362_SNP	A	G	2134.77	.	AC=2;AF=1.00;AN=2;BaseQRankSum=1.094;ClippingRankSum=0.000;DB;DP=80;ExcessHet=3.0103;FS=3.233;MLEAC=2;MLEAF=1.00;MQ=43.30;MQRankSum=-0.561;QD=26.68;ReadPosRankSum=-0.578;SOR=0.426	GT:AD:DP:GQ:PL	1/1:1,79:80:99:2163,212,0
2L	8264436	2L_8264436_SNP	G	A	1459.77	.	AC=2;AF=1.00;AN=2;DB;DP=52;ExcessHet=3.0103;FS=0.000;MLEAC=2;MLEAF=1.00;MQ=43.38;QD=28.07;SOR=0.941	GT:AD:DP:GQ:PL	1/1:0,52:52:99:1488,156,0
2L	8264488	2L_8264488_SNP	C	T	1612.77	.	AC=2;AF=1.00;AN=2;DB;DP=58;ExcessHet=3.0103;FS=0.000;MLEAC=2;MLEAF=1.00;MQ=43.55;QD=27.81;SOR=0.914	GT:AD:DP:GQ:PL	1/1:0,58:58:99:1641,174,0
2L	8264638	.	G	GC	705.73	.	AC=2;AF=1.00;AN=2;DP=31;ExcessHet=3.0103;FS=0.000;MLEAC=2;MLEAF=1.00;MQ=43.37;QD=25.20;SOR=1.609	GT:AD:DP:GQ:PL	1/1:0,28:28:89:743,89,0
2L	8264763	2L_8264763_SNP	T	A	1664.77	.	AC=2;AF=1.00;AN=2;DB;DP=61;ExcessHet=3.0103;FS=0.000;MLEAC=2;MLEAF=1.00;MQ=43.52;QD=27.29;SOR=0.793	GT:AD:DP:GQ:PL	1/1:0,61:61:99:1693,182,0
2L	8264796	2L_8264796_SNP	C	T	1595.77	.	AC=2;AF=1.00;AN=2;DB;DP=58;ExcessHet=3.0103;FS=0.000;MLEAC=2;MLEAF=1.00;MQ=43.56;QD=27.51;SOR=0.914	GT:AD:DP:GQ:PL	1/1:0,58:58:99:1624,174,0
2L	8264887	.	G	A	2093.77	.	AC=2;AF=1.00;AN=2;DP=48;ExcessHet=3.0103;FS=0.000;MLEAC=2;MLEAF=1.00;MQ=42.83;QD=30.81;SOR=0.963	GT:AD:DP:GQ:PL	1/1:0,48:48:99:2122,147,0
2L	8264899	2L_8264899_SNP	G	A	2144.77	.	AC=2;AF=1.00;AN=2;DB;DP=51;ExcessHet=3.0103;FS=0.000;MLEAC=2;MLEAF=1.00;MQ=42.76;QD=27.85;SOR=0.900	GT:AD:DP:GQ:PL	1/1:0,51:51:99:2173,153,0
2L	8264941	2L_8264941_SNP	A	G	2671.77	.	AC=2;AF=1.00;AN=2;DB;DP=58;ExcessHet=3.0103;FS=0.000;MLEAC=2;MLEAF=1.00;MQ=42.19;QD=24.27;SOR=1.179	GT:AD:DP:GQ:PL	1/1:0,58:58:99:2700,181,0
2L	8264942	.	C	CA	2662.73	.	AC=2;AF=1.00;AN=2;DP=59;ExcessHet=3.0103;FS=0.000;MLEAC=2;MLEAF=1.00;MQ=42.17;QD=28.92;SOR=1.217	GT:AD:DP:GQ:PL	1/1:0,59:59:99:2700,181,0
2L	8264945	.	T	A	2716.77	.	AC=2;AF=1.00;AN=2;DP=59;ExcessHet=3.0103;FS=0.000;MLEAC=2;MLEAF=1.00;MQ=42.12;QD=26.61;SOR=1.123	GT:AD:DP:GQ:PL	1/1:0,59:59:99:2745,184,0
2L	8264960	2L_8264960_SNP	T	C	2851.77	.	AC=2;AF=1.00;AN=2;DB;DP=60;ExcessHet=3.0103;FS=0.000;MLEAC=2;MLEAF=1.00;MQ=42.12;QD=33.64;SOR=0.831	GT:AD:DP:GQ:PL	1/1:0,60:60:99:2880,193,0
2L	8264964	2L_8264964_SNP	G	C	2806.77	.	AC=2;AF=1.00;AN=2;DB;DP=63;ExcessHet=3.0103;FS=0.000;MLEAC=2;MLEAF=1.00;MQ=42.07;QD=27.04;SOR=1.010	GT:AD:DP:GQ:PL	1/1:0,63:63:99:2835,190,0
2L	8264973	2L_8264973_SNP	A	T	2790.77	.	AC=2;AF=1.00;AN=2;DB;DP=61;ExcessHet=3.0103;FS=0.000;MLEAC=2;MLEAF=1.00;MQ=42.02;QD=27.90;SOR=1.022	GT:AD:DP:GQ:PL	1/1:0,61:61:99:2819,190,0
2L	8264974	.	A	G	2745.77	.	AC=2;AF=1.00;AN=2;DP=60;ExcessHet=3.0103;FS=0.000;MLEAC=2;MLEAF=1.00;MQ=41.98;QD=34.15;SOR=1.071	GT:AD:DP:GQ:PL	1/1:0,60:60:99:2774,187,0
2L	8264982	.	G	GA	2603.73	.	AC=2;AF=1.00;AN=2;DP=60;ExcessHet=3.0103;FS=0.000;MLEAC=2;MLEAF=1.00;MQ=41.92;QD=30.08;SOR=1.255	GT:AD:DP:GQ:PL	1/1:0,60:60:99:2641,181,0
2L	8265018	2L_8265018_SNP	T	G	3727.77	.	AC=2;AF=1.00;AN=2;DB;DP=85;ExcessHet=3.0103;FS=0.000;MLEAC=2;MLEAF=1.00;MQ=42.20;QD=34.30;SOR=1.302	GT:AD:DP:GQ:PL	1/1:0,85:85:99:3756,259,0
2L	8265037	2L_8265037_SNP	A	T	4049.77	.	AC=2;AF=1.00;AN=2;DB;DP=87;ExcessHet=3.0103;FS=0.000;MLEAC=2;MLEAF=1.00;MQ=42.11;QD=31.32;SOR=1.504	GT:AD:DP:GQ:PL	1/1:0,87:87:99:4078,274,0
2L	8265039	.	ATT	A	4049.73	.	AC=2;AF=1.00;AN=2;DP=90;ExcessHet=3.0103;FS=0.000;MLEAC=2;MLEAF=1.00;MQ=42.11;QD=33.08;SOR=1.508	GT:AD:DP:GQ:PL	1/1:0,90:90:99:4087,274,0
2L	8265042	.	T	G	4013.77	.	AC=2;AF=1.00;AN=2;DP=90;ExcessHet=3.0103;FS=0.000;MLEAC=2;MLEAF=1.00;MQ=42.11;QD=22.32;SOR=1.508	GT:AD:DP:GQ:PL	1/1:0,90:90:99:4042,271,0
2L	8265069	2L_8265069_SNP	A	G	4037.77	.	AC=2;AF=1.00;AN=2;DB;DP=90;ExcessHet=3.0103;FS=0.000;MLEAC=2;MLEAF=1.00;MQ=42.16;QD=32.21;SOR=1.434	GT:AD:DP:GQ:PL	1/1:0,90:90:99:4066,274,0
2L	8265072	.	TAA	T	4041.73	.	AC=2;AF=1.00;AN=2;DP=91;ExcessHet=3.0103;FS=0.000;MLEAC=2;MLEAF=1.00;MQ=42.21;QD=31.89;SOR=1.533	GT:AD:DP:GQ:PL	1/1:0,91:91:99:4079,274,0
2L	8265075	.	A	G	4021.77	.	AC=2;AF=1.00;AN=2;DP=90;ExcessHet=3.0103;FS=0.000;MLEAC=2;MLEAF=1.00;MQ=42.21;QD=24.89;SOR=1.584	GT:AD:DP:GQ:PL	1/1:0,90:90:99:4050,271,0
2L	8265079	2L_8265079_SNP	A	T	4102.77	.	AC=2;AF=1.00;AN=2;DB;DP=89;ExcessHet=3.0103;FS=0.000;MLEAC=2;MLEAF=1.00;MQ=42.22;QD=24.59;SOR=1.557	GT:AD:DP:GQ:PL	1/1:0,89:89:99:4131,280,0
2L	8265092	2L_8265092_SNP	A	G	3878.77	.	AC=2;AF=1.00;AN=2;DB;DP=88;ExcessHet=3.0103;FS=0.000;MLEAC=2;MLEAF=1.00;MQ=42.36;QD=31.19;SOR=1.531	GT:AD:DP:GQ:PL	1/1:0,88:88:99:3907,271,0
2L	8265156	2L_8265156_SNP	A	G	3551.77	.	AC=2;AF=1.00;AN=2;DB;DP=81;ExcessHet=3.0103;FS=0.000;MLEAC=2;MLEAF=1.00;MQ=42.51;QD=33.50;SOR=1.310	GT:AD:DP:GQ:PL	1/1:0,80:80:99:3580,241,0
2L	8265158	2L_8265158_SNP	C	A	3651.77	.	AC=2;AF=1.00;AN=2;DB;DP=79;ExcessHet=3.0103;FS=0.000;MLEAC=2;MLEAF=1.00;MQ=42.47;QD=30.50;SOR=1.329	GT:AD:DP:GQ:PL	1/1:0,78:78:99:3680,250,0
2L	8265161	2L_8265161_SNP	A	C	3581.77	.	AC=2;AF=1.00;AN=2;DB;DP=81;ExcessHet=3.0103;FS=0.000;MLEAC=2;MLEAF=1.00;MQ=42.47;QD=26.88;SOR=1.310	GT:AD:DP:GQ:PL	1/1:0,80:80:99:3610,244,0
2L	8265173	.	A	ACCC	3472.73	.	AC=2;AF=1.00;AN=2;DP=74;ExcessHet=3.0103;FS=0.000;MLEAC=2;MLEAF=1.00;MQ=42.59;QD=30.27;SOR=1.134	GT:AD:DP:GQ:PL	1/1:0,74:74:99:3510,235,0
2L	8265175	.	GAT	G	3517.73	.	AC=2;AF=1.00;AN=2;DP=75;ExcessHet=3.0103;FS=0.000;MLEAC=2;MLEAF=1.00;MQ=42.62;QD=29.52;SOR=1.022	GT:AD:DP:GQ:PL	1/1:0,75:75:99:3555,238,0
2L	8265178	.	CGA	C	3337.73	.	AC=2;AF=1.00;AN=2;DP=75;ExcessHet=3.0103;FS=0.000;MLEAC=2;MLEAF=1.00;MQ=42.62;QD=28.29;SOR=1.022	GT:AD:DP:GQ:PL	1/1:0,75:75:99:3375,226,0
2L	8265185	.	C	CAA	3382.73	.	AC=2;AF=1.00;AN=2;DP=76;ExcessHet=3.0103;FS=0.000;MLEAC=2;MLEAF=1.00;MQ=42.64;QD=29.16;SOR=0.984	GT:AD:DP:GQ:PL	1/1:0,76:76:99:3420,229,0
2L	8265647	2L_8265647_SNP	T	A	2015.77	.	AC=2;AF=1.00;AN=2;DB;DP=75;ExcessHet=3.0103;FS=0.000;MLEAC=2;MLEAF=1.00;MQ=44.00;QD=27.24;SOR=0.693	GT:AD:DP:GQ:PL	1/1:0,74:74:99:2044,221,0
2L	8266419	2L_8266419_SNP	A	T	1775.77	.	AC=2;AF=1.00;AN=2;DB;DP=64;ExcessHet=3.0103;FS=0.000;MLEAC=2;MLEAF=1.00;MQ=43.97;QD=27.75;SOR=0.756	GT:AD:DP:GQ:PL	1/1:0,64:64:99:1804,192,0
2L	8266428	.	G	GTT	1608.73	.	AC=2;AF=1.00;AN=2;DP=56;ExcessHet=3.0103;FS=0.000;MLEAC=2;MLEAF=1.00;MQ=43.83;QD=32.17;SOR=0.693	GT:AD:DP:GQ:PL	1/1:0,50:50:99:1646,156,0
2L	8266470	.	AATAC	A	2913.73	.	AC=2;AF=1.00;AN=2;DP=68;ExcessHet=3.0103;FS=0.000;MLEAC=2;MLEAF=1.00;MQ=43.86;QD=27.12;SOR=0.957	GT:AD:DP:GQ:PL	1/1:0,66:66:99:2951,199,0
2L	8266660	.	G	GAA	1763.73	.	AC=2;AF=1.00;AN=2;DP=57;ExcessHet=3.0103;FS=0.000;MLEAC=2;MLEAF=1.00;MQ=43.87;QD=32.07;SOR=0.773	GT:AD:DP:GQ:PL	1/1:0,55:55:99:1801,174,0
2L	8267205	.	T	C	4066.77	.	AC=2;AF=1.00;AN=2;DP=89;ExcessHet=3.0103;FS=0.000;MLEAC=2;MLEAF=1.00;MQ=41.33;QD=29.31;SOR=1.022	GT:AD:DP:GQ:PL	1/1:0,89:89:99:4095,274,0
2L	8267206	.	AG	A	4147.73	.	AC=2;AF=1.00;AN=2;DP=91;ExcessHet=3.0103;FS=0.000;MLEAC=2;MLEAF=1.00;MQ=41.34;QD=28.08;SOR=1.014	GT:AD:DP:GQ:PL	1/1:0,91:91:99:4185,280,0
2L	8267209	.	AT	A	4192.73	.	AC=2;AF=1.00;AN=2;DP=91;ExcessHet=3.0103;FS=0.000;MLEAC=2;MLEAF=1.00;MQ=41.36;QD=31.93;SOR=0.959	GT:AD:DP:GQ:PL	1/1:0,91:91:99:4230,283,0
2L	8267223	2L_8267223_SNP	C	A	4336.77	.	AC=2;AF=1.00;AN=2;DB;DP=96;ExcessHet=3.0103;FS=0.000;MLEAC=2;MLEAF=1.00;MQ=41.33;QD=26.78;SOR=0.823	GT:AD:DP:GQ:PL	1/1:0,96:96:99:4365,292,0
2L	8267230	.	A	AC	4462.73	.	AC=2;AF=1.00;AN=2;DP=96;ExcessHet=3.0103;FS=0.000;MLEAC=2;MLEAF=1.00;MQ=41.32;QD=26.80;SOR=0.823	GT:AD:DP:GQ:PL	1/1:0,96:96:99:4500,301,0
2L	8267231	.	T	TTAA	4507.73	.	AC=2;AF=1.00;AN=2;DP=95;ExcessHet=3.0103;FS=0.000;MLEAC=2;MLEAF=1.00;MQ=41.31;QD=24.20;SOR=0.802	GT:AD:DP:GQ:PL	1/1:0,95:95:99:4545,304,0
2L	8267234	2L_8267234_SNP	C	A	4381.77	.	AC=2;AF=1.00;AN=2;DB;DP=96;ExcessHet=3.0103;FS=0.000;MLEAC=2;MLEAF=1.00;MQ=41.28;QD=29.37;SOR=0.823	GT:AD:DP:GQ:PL	1/1:0,96:96:99:4410,295,0
2L	8267238	.	A	T	4380.77	.	AC=2;AF=1.00;AN=2;DP=96;ExcessHet=3.0103;FS=0.000;MLEAC=2;MLEAF=1.00;MQ=41.28;QD=28.57;SOR=0.778	GT:AD:DP:GQ:PL	1/1:0,96:96:99:4409,295,0
2L	8267239	.	A	G	4370.77	.	AC=2;AF=1.00;AN=2;DP=96;ExcessHet=3.0103;FS=0.000;MLEAC=2;MLEAF=1.00;MQ=41.28;QD=29.09;SOR=0.778	GT:AD:DP:GQ:PL	1/1:0,96:96:99:4399,295,0
2L	8267242	.	TAA	T	4316.73	.	AC=2;AF=1.00;AN=2;DP=95;ExcessHet=3.0103;FS=0.000;MLEAC=2;MLEAF=1.00;MQ=41.27;QD=27.29;SOR=0.802	GT:AD:DP:GQ:PL	1/1:0,95:95:99:4354,292,0
2L	8267320	2L_8267320_SNP	G	A	3489.77	.	AC=2;AF=1.00;AN=2;DB;DP=80;ExcessHet=3.0103;FS=0.000;MLEAC=2;MLEAF=1.00;MQ=41.07;QD=28.38;SOR=0.718	GT:AD:DP:GQ:PL	1/1:0,79:79:99:3518,241,0
2L	8267322	2L_8267322_SNP	T	C	3489.77	.	AC=2;AF=1.00;AN=2;DB;DP=80;ExcessHet=3.0103;FS=0.000;MLEAC=2;MLEAF=1.00;MQ=40.97;QD=26.66;SOR=0.718	GT:AD:DP:GQ:PL	1/1:0,79:79:99:3518,241,0
2L	8267362	2L_8267362_SNP	G	A	3216.77	.	AC=2;AF=1.00;AN=2;DB;DP=75;ExcessHet=3.0103;FS=0.000;MLEAC=2;MLEAF=1.00;MQ=40.51;QD=32.87;SOR=0.832	GT:AD:DP:GQ:PL	1/1:0,75:75:99:3245,232,0
2L	8267379	2L_8267379_SNP	A	G	3042.77	.	AC=2;AF=1.00;AN=2;DB;DP=67;ExcessHet=3.0103;FS=0.000;MLEAC=2;MLEAF=1.00;MQ=39.92;QD=30.56;SOR=0.917	GT:AD:DP:GQ:PL	1/1:0,67:67:99:3071,208,0
2L	8267382	2L_8267382_INS	A	ATGC	3112.73	.	AC=2;AF=1.00;AN=2;DB;DP=68;ExcessHet=3.0103;FS=0.000;MLEAC=2;MLEAF=1.00;MQ=39.94;QD=31.68;SOR=0.949	GT:AD:DP:GQ:PL	1/1:0,68:68:99:3150,211,0
2L	8267387	2L_8267387_SNP	T	G	3031.77	.	AC=2;AF=1.00;AN=2;DB;DP=67;ExcessHet=3.0103;FS=0.000;MLEAC=2;MLEAF=1.00;MQ=39.77;QD=32.41;SOR=0.784	GT:AD:DP:GQ:PL	1/1:0,67:67:99:3060,205,0
2L	8267389	2L_8267389_SNP	G	A	3121.77	.	AC=2;AF=1.00;AN=2;DB;DP=67;ExcessHet=3.0103;FS=0.000;MLEAC=2;MLEAF=1.00;MQ=39.77;QD=31.18;SOR=0.784	GT:AD:DP:GQ:PL	1/1:0,67:67:99:3150,211,0
2L	8267399	.	G	GT	3157.73	.	AC=2;AF=1.00;AN=2;DP=68;ExcessHet=3.0103;FS=0.000;MLEAC=2;MLEAF=1.00;MQ=39.71;QD=27.28;SOR=1.022	GT:AD:DP:GQ:PL	1/1:0,68:68:99:3195,214,0
2L	8267405	.	A	AT	3157.73	.	AC=2;AF=1.00;AN=2;DP=69;ExcessHet=3.0103;FS=0.000;MLEAC=2;MLEAF=1.00;MQ=39.71;QD=32.54;SOR=0.980	GT:AD:DP:GQ:PL	1/1:0,69:69:99:3195,214,0
2L	8267408	.	T	TAG	3202.73	.	AC=2;AF=1.00;AN=2;DP=70;ExcessHet=3.0103;FS=0.000;MLEAC=2;MLEAF=1.00;MQ=39.75;QD=30.94;SOR=0.874	GT:AD:DP:GQ:PL	1/1:0,70:70:99:3240,217,0
2L	8267411	.	TAGA	T	3112.73	.	AC=2;AF=1.00;AN=2;DP=68;ExcessHet=3.0103;FS=0.000;MLEAC=2;MLEAF=1.00;MQ=39.57;QD=27.73;SOR=0.814	GT:AD:DP:GQ:PL	1/1:0,68:68:99:3150,211,0
2L	8267431	2L_8267431_SNP	A	G	3164.77	.	AC=2;AF=1.00;AN=2;DB;DP=73;ExcessHet=3.0103;FS=0.000;MLEAC=2;MLEAF=1.00;MQ=39.99;QD=31.26;SOR=0.898	GT:AD:DP:GQ:PL	1/1:0,73:73:99:3193,226,0
2L	8267461	2L_8267461_SNP	G	C	3042.77	.	AC=2;AF=1.00;AN=2;DB;DP=70;ExcessHet=3.0103;FS=0.000;MLEAC=2;MLEAF=1.00;MQ=41.14;QD=31.78;SOR=1.085	GT:AD:DP:GQ:PL	1/1:0,70:70:99:3071,214,0
2L	8267481	2L_8267481_SNP	C	T	3080.77	.	AC=2;AF=1.00;AN=2;DB;DP=72;ExcessHet=3.0103;FS=0.000;MLEAC=2;MLEAF=1.00;MQ=41.47;QD=34.13;SOR=1.073	GT:AD:DP:GQ:PL	1/1:0,72:72:99:3109,217,0
2L	8267514	2L_8267514_SNP	C	T	1994.77	.	AC=2;AF=1.00;AN=2;DB;DP=75;ExcessHet=3.0103;FS=0.000;MLEAC=2;MLEAF=1.00;MQ=42.04;QD=26.96;SOR=1.061	GT:AD:DP:GQ:PL	1/1:0,74:74:99:2023,222,0
2L	8267570	2L_8267570_SNP	C	T	2056.77	.	AC=2;AF=1.00;AN=2;DB;DP=76;ExcessHet=3.0103;FS=0.000;MLEAC=2;MLEAF=1.00;MQ=41.20;QD=27.06;SOR=0.920	GT:AD:DP:GQ:PL	1/1:0,76:76:99:2085,228,0
2L	8267618	.	T	TGAAACGCACTGCACAAAAAA	3433.73	.	AC=2;AF=1.00;AN=2;DP=74;ExcessHet=3.0103;FS=0.000;MLEAC=2;MLEAF=1.00;MQ=40.58;QD=31.61;SOR=1.054	GT:AD:DP:GQ:PL	1/1:0,69:69:99:3471,233,0
2L	8267633	2L_8267633_SNP	C	T	2857.77	.	AC=2;AF=1.00;AN=2;DB;DP=67;ExcessHet=3.0103;FS=0.000;MLEAC=2;MLEAF=1.00;MQ=40.90;QD=30.62;SOR=0.818	GT:AD:DP:GQ:PL	1/1:0,66:66:99:2886,201,0
2L	8267805	.	TAACAAC	T	3562.73	.	AC=2;AF=1.00;AN=2;DP=80;ExcessHet=3.0103;FS=0.000;MLEAC=2;MLEAF=1.00;MQ=42.04;QD=30.70;SOR=1.108	GT:AD:DP:GQ:PL	1/1:0,78:78:99:3600,241,0
2L	8267831	2L_8267831_SNP	G	C	3870.77	.	AC=2;AF=1.00;AN=2;DB;DP=86;ExcessHet=3.0103;FS=0.000;MLEAC=2;MLEAF=1.00;MQ=42.10;QD=27.14;SOR=1.005	GT:AD:DP:GQ:PL	1/1:0,86:86:99:3899,262,0
2L	8267847	2L_8267847_SNP	G	A	3787.77	.	AC=2;AF=1.00;AN=2;DB;DP=87;ExcessHet=3.0103;FS=0.000;MLEAC=2;MLEAF=1.00;MQ=42.12;QD=33.03;SOR=0.972	GT:AD:DP:GQ:PL	1/1:0,87:87:99:3816,265,0
2L	8267963	2L_8267963_SNP	G	A	2569.77	.	AC=2;AF=1.00;AN=2;DB;DP=92;ExcessHet=3.0103;FS=0.000;MLEAC=2;MLEAF=1.00;MQ=43.80;QD=27.93;SOR=0.693	GT:AD:DP:GQ:PL	1/1:0,92:92:99:2598,276,0
2L	8268065	2L_8268065_SNP	G	T	4287.77	.	AC=2;AF=1.00;AN=2;DB;DP=96;ExcessHet=3.0103;FS=0.000;MLEAC=2;MLEAF=1.00;MQ=43.52;QD=29.61;SOR=1.132	GT:AD:DP:GQ:PL	1/1:0,96:96:99:4316,292,0
2L	8268069	2L_8268069_SNP	G	A	4318.77	.	AC=2;AF=1.00;AN=2;DB;DP=98;ExcessHet=3.0103;FS=0.000;MLEAC=2;MLEAF=1.00;MQ=43.53;QD=31.87;SOR=1.122	GT:AD:DP:GQ:PL	1/1:0,98:98:99:4347,295,0
2L	8268087	2L_8268087_SNP	T	C	2505.77	.	AC=2;AF=1.00;AN=2;DB;DP=92;ExcessHet=3.0103;FS=0.000;MLEAC=2;MLEAF=1.00;MQ=43.54;QD=27.24;SOR=0.982	GT:AD:DP:GQ:PL	1/1:0,92:92:99:2534,275,0
2L	8268256	2L_8268256_SNP	G	A	2457.77	.	AC=2;AF=1.00;AN=2;DB;DP=88;ExcessHet=3.0103;FS=0.000;MLEAC=2;MLEAF=1.00;MQ=43.87;QD=27.93;SOR=1.312	GT:AD:DP:GQ:PL	1/1:0,88:88:99:2486,263,0
2L	8268347	.	A	ATAAGT	3316.73	.	AC=2;AF=1.00;AN=2;DP=74;ExcessHet=3.0103;FS=0.000;MLEAC=2;MLEAF=1.00;MQ=43.52;QD=31.63;SOR=0.934	GT:AD:DP:GQ:PL	1/1:0,72:72:99:3354,226,0
2L	8268402	2L_8268402_SNP	C	A	1916.77	.	AC=2;AF=1.00;AN=2;DB;DP=70;ExcessHet=3.0103;FS=0.000;MLEAC=2;MLEAF=1.00;MQ=43.41;QD=27.38;SOR=0.811	GT:AD:DP:GQ:PL	1/1:0,70:70:99:1945,210,0
2L	8268475	2L_8268475_SNP	T	C	1663.77	.	AC=2;AF=1.00;AN=2;DB;DP=62;ExcessHet=3.0103;FS=0.000;MLEAC=2;MLEAF=1.00;MQ=43.54;QD=26.83;SOR=0.826	GT:AD:DP:GQ:PL	1/1:0,62:62:99:1692,186,0
2L	8268488	2L_8268488_SNP	T	G	2878.77	.	AC=2;AF=1.00;AN=2;DB;DP=65;ExcessHet=3.0103;FS=0.000;MLEAC=2;MLEAF=1.00;MQ=43.52;QD=32.22;SOR=0.925	GT:AD:DP:GQ:PL	1/1:0,65:65:99:2907,202,0
2L	8268496	.	GGTAT	G	2809.73	.	AC=2;AF=1.00;AN=2;DP=62;ExcessHet=3.0103;FS=0.000;MLEAC=2;MLEAF=1.00;MQ=43.49;QD=28.98;SOR=1.057	GT:AD:DP:GQ:PL	1/1:0,62:62:99:2847,193,0
2L	8268502	.	T	TAGAA	2752.73	.	AC=2;AF=1.00;AN=2;DP=62;ExcessHet=3.0103;FS=0.000;MLEAC=2;MLEAF=1.00;MQ=43.49;QD=34.07;SOR=1.057	GT:AD:DP:GQ:PL	1/1:0,62:62:99:2790,187,0
2L	8268563	2L_8268563_SNP	T	C	1728.77	.	AC=2;AF=1.00;AN=2;BaseQRankSum=1.848;ClippingRankSum=0.000;DB;DP=65;ExcessHet=3.0103;FS=3.216;MLEAC=2;MLEAF=1.00;MQ=43.18;MQRankSum=1.152;QD=26.60;ReadPosRankSum=0.481;SOR=0.422	GT:AD:DP:GQ:PL	1/1:1,64:65:99:1757,184,0
2L	8268619	2L_8268619_SNP	T	C	1783.77	.	AC=2;AF=1.00;AN=2;DB;DP=65;ExcessHet=3.0103;FS=0.000;MLEAC=2;MLEAF=1.00;MQ=42.71;QD=27.44;SOR=0.723	GT:AD:DP:GQ:PL	1/1:0,65:65:99:1812,195,0
2L	8268651	.	G	GGTGATCGACGCCA	3184.73	.	AC=2;AF=1.00;AN=2;DP=65;ExcessHet=3.0103;FS=0.000;MLEAC=2;MLEAF=1.00;MQ=42.38;QD=27.22;SOR=0.723	GT:AD:DP:GQ:PL	1/1:0,65:65:99:3222,216,0
2L	8268664	2L_8268664_SNP	G	T	2029.77	.	AC=2;AF=1.00;AN=2;DB;DP=73;ExcessHet=3.0103;FS=0.000;MLEAC=2;MLEAF=1.00;MQ=42.61;QD=27.81;SOR=0.720	GT:AD:DP:GQ:PL	1/1:0,73:73:99:2058,218,0
2L	8268683	2L_8268683_SNP	C	G	1989.77	.	AC=2;AF=1.00;AN=2;DB;DP=71;ExcessHet=3.0103;FS=0.000;MLEAC=2;MLEAF=1.00;MQ=42.70;QD=28.02;SOR=0.721	GT:AD:DP:GQ:PL	1/1:0,71:71:99:2018,213,0
2L	8268721	.	TC	T	1855.73	.	AC=2;AF=1.00;AN=2;DP=78;ExcessHet=3.0103;FS=0.000;MLEAC=2;MLEAF=1.00;MQ=43.10;QD=24.42;SOR=0.920	GT:AD:DP:GQ:PL	1/1:0,76:76:99:1893,228,0
2L	8268887	.	AATATTTT	A	3325.73	.	AC=2;AF=1.00;AN=2;DP=76;ExcessHet=3.0103;FS=0.000;MLEAC=2;MLEAF=1.00;MQ=43.55;QD=25.24;SOR=0.804	GT:AD:DP:GQ:PL	1/1:0,74:74:99:3363,232,0
2L	8268909	2L_8268909_SNP	C	T	3270.77	.	AC=2;AF=1.00;AN=2;DB;DP=77;ExcessHet=3.0103;FS=0.000;MLEAC=2;MLEAF=1.00;MQ=43.55;QD=29.57;SOR=0.828	GT:AD:DP:GQ:PL	1/1:0,77:77:99:3299,232,0
2L	8268955	2L_8268955_SNP	G	T	2344.77	.	AC=2;AF=1.00;AN=2;BaseQRankSum=1.780;ClippingRankSum=0.000;DB;DP=88;ExcessHet=3.0103;FS=3.110;MLEAC=2;MLEAF=1.00;MQ=43.67;MQRankSum=-0.403;QD=26.65;ReadPosRankSum=0.099;SOR=0.332	GT:AD:DP:GQ:PL	1/1:1,87:88:99:2373,253,0
2L	8269060	2L_8269060_SNP	A	C	2076.77	.	AC=2;AF=1.00;AN=2;DB;DP=79;ExcessHet=3.0103;FS=0.000;MLEAC=2;MLEAF=1.00;MQ=43.77;QD=26.29;SOR=0.824	GT:AD:DP:GQ:PL	1/1:0,79:79:99:2105,235,0
2L	8269102	2L_8269102_SNP	G	A	1867.77	.	AC=2;AF=1.00;AN=2;DB;DP=69;ExcessHet=3.0103;FS=0.000;MLEAC=2;MLEAF=1.00;MQ=43.74;QD=27.47;SOR=0.752	GT:AD:DP:GQ:PL	1/1:0,68:68:99:1896,204,0
2L	8269135	.	G	GT	2797.73	.	AC=2;AF=1.00;AN=2;DP=65;ExcessHet=3.0103;FS=0.000;MLEAC=2;MLEAF=1.00;MQ=43.65;QD=35.77;SOR=0.922	GT:AD:DP:GQ:PL	1/1:0,61:61:99:2835,198,0
2L	8269146	2L_8269146_SNP	G	T	1065.77	.	AC=2;AF=1.00;AN=2;BaseQRankSum=0.661;ClippingRankSum=0.000;DB;DP=73;ExcessHet=3.0103;FS=11.726;MLEAC=2;MLEAF=1.00;MQ=43.69;MQRankSum=-0.495;QD=17.76;ReadPosRankSum=0.917;SOR=0.921	GT:AD:DP:GQ:PL	1/1:3,57:60:99:1094,109,0
2L	8269148	.	G	T	3151.77	.	AC=2;AF=1.00;AN=2;DP=72;ExcessHet=3.0103;FS=0.000;MLEAC=2;MLEAF=1.00;MQ=43.68;QD=31.48;SOR=0.971	GT:AD:DP:GQ:PL	1/1:0,71:71:99:3180,219,0
2L	8269271	2L_8269271_SNP	G	A	1970.77	.	AC=2;AF=1.00;AN=2;DB;DP=73;ExcessHet=3.0103;FS=0.000;MLEAC=2;MLEAF=1.00;MQ=43.90;QD=27.00;SOR=0.836	GT:AD:DP:GQ:PL	1/1:0,73:73:99:1999,217,0
2L	8269305	2L_8269305_SNP	T	C	1871.77	.	AC=2;AF=1.00;AN=2;DB;DP=67;ExcessHet=3.0103;FS=0.000;MLEAC=2;MLEAF=1.00;MQ=43.96;QD=27.94;SOR=0.784	GT:AD:DP:GQ:PL	1/1:0,67:67:99:1900,200,0
2L	8269596	2L_8269596_SNP	A	T	2311.77	.	AC=2;AF=1.00;AN=2;DB;DP=86;ExcessHet=3.0103;FS=0.000;MLEAC=2;MLEAF=1.00;MQ=43.95;QD=27.52;SOR=0.897	GT:AD:DP:GQ:PL	1/1:0,84:84:99:2340,251,0
2L	8269771	2L_8269771_SNP	C	T	2576.77	.	AC=2;AF=1.00;AN=2;DB;DP=93;ExcessHet=3.0103;FS=0.000;MLEAC=2;MLEAF=1.00;MQ=44.00;QD=28.01;SOR=0.737	GT:AD:DP:GQ:PL	1/1:0,92:92:99:2605,276,0
2L	8269933	2L_8269933_SNP	T	A	2511.77	.	AC=2;AF=1.00;AN=2;DB;DP=91;ExcessHet=3.0103;FS=0.000;MLEAC=2;MLEAF=1.00;MQ=43.98;QD=27.60;SOR=0.807	GT:AD:DP:GQ:PL	1/1:0,91:91:99:2540,272,0
2L	8269957	2L_8269957_SNP	A	T	2229.77	.	AC=2;AF=1.00;AN=2;DB;DP=82;ExcessHet=3.0103;FS=0.000;MLEAC=2;MLEAF=1.00;MQ=43.98;QD=27.19;SOR=0.793	GT:AD:DP:GQ:PL	1/1:0,82:82:99:2258,246,0
2L	8269976	2L_8269976_SNP	C	T	4015.77	.	AC=2;AF=1.00;AN=2;DB;DP=91;ExcessHet=3.0103;FS=0.000;MLEAC=2;MLEAF=1.00;MQ=44.00;QD=31.02;SOR=0.715	GT:AD:DP:GQ:PL	1/1:0,91:91:99:4044,283,0
2L	8269982	2L_8269982_SNP	G	T	4049.77	.	AC=2;AF=1.00;AN=2;DB;DP=91;ExcessHet=3.0103;FS=0.000;MLEAC=2;MLEAF=1.00;MQ=44.00;QD=32.47;SOR=0.760	GT:AD:DP:GQ:PL	1/1:0,91:91:99:4078,286,0
2L	8270046	2L_8270046_SNP	G	A	2338.77	.	AC=2;AF=1.00;AN=2;DB;DP=87;ExcessHet=3.0103;FS=0.000;MLEAC=2;MLEAF=1.00;MQ=44.00;QD=27.19;SOR=0.740	GT:AD:DP:GQ:PL	1/1:0,86:86:99:2367,257,0
2L	8270283	2L_8270283_SNP	G	A	2021.77	.	AC=2;AF=1.00;AN=2;DB;DP=73;ExcessHet=3.0103;FS=0.000;MLEAC=2;MLEAF=1.00;MQ=43.95;QD=28.08;SOR=0.693	GT:AD:DP:GQ:PL	1/1:0,72:72:99:2050,216,0
2L	8270413	2L_8270413_SNP	G	A	2429.77	.	AC=2;AF=1.00;AN=2;DB;DP=59;ExcessHet=3.0103;FS=0.000;MLEAC=2;MLEAF=1.00;MQ=43.81;QD=28.85;SOR=1.903	GT:AD:DP:GQ:PL	1/1:0,59:59:99:2458,178,0
2L	8270418	.	GCACA	G	2414.73	.	AC=2;AF=1.00;AN=2;DP=58;ExcessHet=3.0103;FS=0.000;MLEAC=2;MLEAF=1.00;MQ=43.84;QD=34.92;SOR=2.001	GT:AD:DP:GQ:PL	1/1:0,58:58:99:2452,175,0
2L	8270489	.	TGAAG	T	1518.73	.	AC=2;AF=1.00;AN=2;DP=35;ExcessHet=3.0103;FS=0.000;MLEAC=2;MLEAF=1.00;MQ=43.74;QD=29.63;SOR=2.049	GT:AD:DP:GQ:PL	1/1:0,34:34:99:1556,105,0
2L	8270496	.	G	A	1572.77	.	AC=2;AF=1.00;AN=2;DP=36;ExcessHet=3.0103;FS=0.000;MLEAC=2;MLEAF=1.00;MQ=43.74;QD=32.24;SOR=1.949	GT:AD:DP:GQ:PL	1/1:0,36:36:99:1601,108,0
2L	8270508	2L_8270508_SNP	G	T	1677.77	.	AC=2;AF=1.00;AN=2;DB;DP=40;ExcessHet=3.0103;FS=0.000;MLEAC=2;MLEAF=1.00;MQ=43.11;QD=30.31;SOR=1.788	GT:AD:DP:GQ:PL	1/1:0,40:40:99:1706,120,0
2L	8270535	2L_8270535_SNP	G	T	996.77	.	AC=2;AF=1.00;AN=2;DB;DP=37;ExcessHet=3.0103;FS=0.000;MLEAC=2;MLEAF=1.00;MQ=43.03;QD=26.94;SOR=0.859	GT:AD:DP:GQ:PL	1/1:0,37:37:99:1025,111,0
2L	8270656	2L_8270656_SNP	C	A	1358.77	.	AC=2;AF=1.00;AN=2;DB;DP=50;ExcessHet=3.0103;FS=0.000;MLEAC=2;MLEAF=1.00;MQ=43.84;QD=27.18;SOR=1.051	GT:AD:DP:GQ:PL	1/1:0,50:50:99:1387,150,0
2L	8270839	2L_8270839_SNP	C	A	1377.77	.	AC=2;AF=1.00;AN=2;DB;DP=51;ExcessHet=3.0103;FS=0.000;MLEAC=2;MLEAF=1.00;MQ=43.46;QD=27.56;SOR=1.519	GT:AD:DP:GQ:PL	1/1:0,50:50:99:1406,150,0
2L	8270874	2L_8270874_SNP	T	A	1181.77	.	AC=2;AF=1.00;AN=2;DB;DP=48;ExcessHet=3.0103;FS=0.000;MLEAC=2;MLEAF=1.00;MQ=43.36;QD=27.48;SOR=2.584	GT:AD:DP:GQ:PL	1/1:0,43:43:99:1210,128,0
2L	8271040	2L_8271040_SNP	G	T	1842.77	.	AC=2;AF=1.00;AN=2;DB;DP=69;ExcessHet=3.0103;FS=0.000;MLEAC=2;MLEAF=1.00;MQ=42.74;QD=26.71;SOR=0.722	GT:AD:DP:GQ:PL	1/1:0,69:69:99:1871,206,0
2L	8271061	.	T	TATATGA	3382.73	.	AC=2;AF=1.00;AN=2;DP=75;ExcessHet=3.0103;FS=0.000;MLEAC=2;MLEAF=1.00;MQ=42.43;QD=30.96;SOR=0.774	GT:AD:DP:GQ:PL	1/1:0,75:75:99:3420,229,0
2L	8271062	.	GCT	G	3382.73	.	AC=2;AF=1.00;AN=2;DP=71;ExcessHet=3.0103;FS=0.000;MLEAC=2;MLEAF=1.00;MQ=42.33;QD=33.05;SOR=0.904	GT:AD:DP:GQ:PL	1/1:0,71:71:99:3420,229,0
2L	8271078	2L_8271078_SNP	C	A	1973.77	.	AC=2;AF=1.00;AN=2;DB;DP=71;ExcessHet=3.0103;FS=0.000;MLEAC=2;MLEAF=1.00;MQ=42.15;QD=27.80;SOR=1.195	GT:AD:DP:GQ:PL	1/1:0,71:71:99:2002,213,0
2L	8271092	.	A	T	2074.77	.	AC=2;AF=1.00;AN=2;DP=74;ExcessHet=3.0103;FS=0.000;MLEAC=2;MLEAF=1.00;MQ=42.17;QD=28.04;SOR=1.209	GT:AD:DP:GQ:PL	1/1:0,74:74:99:2103,222,0
2L	8271105	.	T	TTAATG	3348.73	.	AC=2;AF=1.00;AN=2;DP=74;ExcessHet=3.0103;FS=0.000;MLEAC=2;MLEAF=1.00;MQ=42.20;QD=30.98;SOR=1.394	GT:AD:DP:GQ:PL	1/1:0,72:72:99:3386,229,0
2L	8271120	2L_8271120_SNP	A	G	3591.77	.	AC=2;AF=1.00;AN=2;DB;DP=82;ExcessHet=3.0103;FS=0.000;MLEAC=2;MLEAF=1.00;MQ=42.41;QD=32.20;SOR=1.445	GT:AD:DP:GQ:PL	1/1:0,82:82:99:3620,247,0
2L	8271124	2L_8271124_SNP	C	T	3558.77	.	AC=2;AF=1.00;AN=2;DB;DP=78;ExcessHet=3.0103;FS=0.000;MLEAC=2;MLEAF=1.00;MQ=42.44;QD=26.96;SOR=1.329	GT:AD:DP:GQ:PL	1/1:0,78:78:99:3587,244,0
2L	8271137	2L_8271137_SNP	T	C	3371.77	.	AC=2;AF=1.00;AN=2;DB;DP=77;ExcessHet=3.0103;FS=0.000;MLEAC=2;MLEAF=1.00;MQ=42.48;QD=25.11;SOR=1.300	GT:AD:DP:GQ:PL	1/1:0,77:77:99:3400,235,0
2L	8271139	2L_8271139_SNP	T	C	3371.77	.	AC=2;AF=1.00;AN=2;DB;DP=76;ExcessHet=3.0103;FS=0.000;MLEAC=2;MLEAF=1.00;MQ=42.51;QD=33.34;SOR=1.432	GT:AD:DP:GQ:PL	1/1:0,76:76:99:3400,235,0
2L	8271157	.	T	C	3383.77	.	AC=2;AF=1.00;AN=2;DP=76;ExcessHet=3.0103;FS=0.000;MLEAC=2;MLEAF=1.00;MQ=42.63;QD=28.71;SOR=1.432	GT:AD:DP:GQ:PL	1/1:0,76:76:99:3412,229,0
2L	8271158	.	T	A	3383.77	.	AC=2;AF=1.00;AN=2;DP=76;ExcessHet=3.0103;FS=0.000;MLEAC=2;MLEAF=1.00;MQ=42.63;QD=30.73;SOR=1.432	GT:AD:DP:GQ:PL	1/1:0,76:76:99:3412,229,0
2L	8271194	2L_8271194_SNP	A	G	1996.77	.	AC=2;AF=1.00;AN=2;DB;DP=73;ExcessHet=3.0103;FS=0.000;MLEAC=2;MLEAF=1.00;MQ=42.93;QD=27.35;SOR=1.179	GT:AD:DP:GQ:PL	1/1:0,73:73:99:2025,218,0
2L	8271277	2L_8271277_SNP	T	G	2112.77	.	AC=2;AF=1.00;AN=2;DB;DP=77;ExcessHet=3.0103;FS=0.000;MLEAC=2;MLEAF=1.00;MQ=43.18;QD=27.44;SOR=0.828	GT:AD:DP:GQ:PL	1/1:0,77:77:99:2141,230,0
2L	8271430	2L_8271430_SNP	T	C	3092.77	.	AC=2;AF=1.00;AN=2;DB;DP=71;ExcessHet=3.0103;FS=0.000;MLEAC=2;MLEAF=1.00;MQ=43.10;QD=29.55;SOR=0.779	GT:AD:DP:GQ:PL	1/1:0,71:71:99:3121,220,0
2L	8271445	2L_8271445_SNP	C	A	2866.77	.	AC=2;AF=1.00;AN=2;DB;DP=72;ExcessHet=3.0103;FS=0.000;MLEAC=2;MLEAF=1.00;MQ=43.06;QD=29.96;SOR=0.869	GT:AD:DP:GQ:PL	1/1:0,72:72:99:2895,218,0
2L	8271508	2L_8271508_SNP	G	T	3117.77	.	AC=2;AF=1.00;AN=2;DB;DP=69;ExcessHet=3.0103;FS=0.000;MLEAC=2;MLEAF=1.00;MQ=42.57;QD=30.58;SOR=0.722	GT:AD:DP:GQ:PL	1/1:0,69:69:99:3146,214,0
2L	8271519	2L_8271519_SNP	T	G	3166.77	.	AC=2;AF=1.00;AN=2;DB;DP=70;ExcessHet=3.0103;FS=0.000;MLEAC=2;MLEAF=1.00;MQ=42.26;QD=32.74;SOR=0.750	GT:AD:DP:GQ:PL	1/1:0,70:70:99:3195,214,0
2L	8271535	2L_8271535_SNP	A	T	3346.77	.	AC=2;AF=1.00;AN=2;DB;DP=73;ExcessHet=3.0103;FS=0.000;MLEAC=2;MLEAF=1.00;MQ=41.85;QD=29.84;SOR=0.836	GT:AD:DP:GQ:PL	1/1:0,73:73:99:3375,226,0
2L	8271537	2L_8271537_SNP	G	T	3301.77	.	AC=2;AF=1.00;AN=2;DB;DP=73;ExcessHet=3.0103;FS=0.000;MLEAC=2;MLEAF=1.00;MQ=41.85;QD=27.72;SOR=0.898	GT:AD:DP:GQ:PL	1/1:0,73:73:99:3330,223,0
2L	8271538	2L_8271538_SNP	G	A	3301.77	.	AC=2;AF=1.00;AN=2;DB;DP=73;ExcessHet=3.0103;FS=0.000;MLEAC=2;MLEAF=1.00;MQ=41.85;QD=32.21;SOR=0.898	GT:AD:DP:GQ:PL	1/1:0,73:73:99:3330,223,0
2L	8271545	.	A	ATG	3247.73	.	AC=2;AF=1.00;AN=2;DP=71;ExcessHet=3.0103;FS=0.000;MLEAC=2;MLEAF=1.00;MQ=41.83;QD=27.24;SOR=0.971	GT:AD:DP:GQ:PL	1/1:0,71:71:99:3285,220,0
2L	8271549	2L_8271549_SNP	T	A	3121.77	.	AC=2;AF=1.00;AN=2;DB;DP=68;ExcessHet=3.0103;FS=0.000;MLEAC=2;MLEAF=1.00;MQ=41.73;QD=26.46;SOR=1.022	GT:AD:DP:GQ:PL	1/1:0,68:68:99:3150,211,0
2L	8271572	2L_8271572_SNP	T	C	3481.77	.	AC=2;AF=1.00;AN=2;DB;DP=75;ExcessHet=3.0103;FS=0.000;MLEAC=2;MLEAF=1.00;MQ=41.83;QD=24.44;SOR=1.164	GT:AD:DP:GQ:PL	1/1:0,75:75:99:3510,235,0
2L	8271579	2L_8271579_SNP	A	G	3526.77	.	AC=2;AF=1.00;AN=2;DB;DP=74;ExcessHet=3.0103;FS=0.000;MLEAC=2;MLEAF=1.00;MQ=41.93;QD=26.14;SOR=1.288	GT:AD:DP:GQ:PL	1/1:0,74:74:99:3555,238,0
2L	8271583	2L_8271583_SNP	C	T	3526.77	.	AC=2;AF=1.00;AN=2;DB;DP=77;ExcessHet=3.0103;FS=0.000;MLEAC=2;MLEAF=1.00;MQ=41.97;QD=28.13;SOR=1.150	GT:AD:DP:GQ:PL	1/1:0,77:77:99:3555,238,0
2L	8271588	2L_8271588_SNP	T	G	3571.77	.	AC=2;AF=1.00;AN=2;DB;DP=77;ExcessHet=3.0103;FS=0.000;MLEAC=2;MLEAF=1.00;MQ=41.97;QD=29.39;SOR=1.079	GT:AD:DP:GQ:PL	1/1:0,77:77:99:3600,241,0
2L	8271604	2L_8271604_SNP	G	A	3555.77	.	AC=2;AF=1.00;AN=2;DB;DP=77;ExcessHet=3.0103;FS=0.000;MLEAC=2;MLEAF=1.00;MQ=42.08;QD=28.74;SOR=1.150	GT:AD:DP:GQ:PL	1/1:0,77:77:99:3584,241,0
2L	8271617	2L_8271617_SNP	G	T	3298.77	.	AC=2;AF=1.00;AN=2;DB;DP=75;ExcessHet=3.0103;FS=0.000;MLEAC=2;MLEAF=1.00;MQ=42.02;QD=24.51;SOR=1.164	GT:AD:DP:GQ:PL	1/1:0,75:75:99:3327,229,0
2L	8271787	2L_8271787_SNP	C	G	2023.77	.	AC=2;AF=1.00;AN=2;DB;DP=75;ExcessHet=3.0103;FS=0.000;MLEAC=2;MLEAF=1.00;MQ=43.06;QD=26.98;SOR=0.774	GT:AD:DP:GQ:PL	1/1:0,75:75:99:2052,224,0
2L	8271809	2L_8271809_SNP	A	T	2106.77	.	AC=2;AF=1.00;AN=2;DB;DP=74;ExcessHet=3.0103;FS=0.000;MLEAC=2;MLEAF=1.00;MQ=42.56;QD=28.47;SOR=0.927	GT:AD:DP:GQ:PL	1/1:0,74:74:99:2135,222,0
2L	8271856	2L_8271856_SNP	C	G	2960.77	.	AC=2;AF=1.00;AN=2;DB;DP=68;ExcessHet=3.0103;FS=0.000;MLEAC=2;MLEAF=1.00;MQ=41.78;QD=31.14;SOR=0.752	GT:AD:DP:GQ:PL	1/1:0,68:68:99:2989,205,0
2L	8271858	2L_8271858_SNP	A	C	2960.77	.	AC=2;AF=1.00;AN=2;DB;DP=68;ExcessHet=3.0103;FS=0.000;MLEAC=2;MLEAF=1.00;MQ=41.78;QD=28.55;SOR=0.752	GT:AD:DP:GQ:PL	1/1:0,68:68:99:2989,205,0
2L	8271892	.	C	CAT	3097.73	.	AC=2;AF=1.00;AN=2;DP=69;ExcessHet=3.0103;FS=0.000;MLEAC=2;MLEAF=1.00;MQ=41.28;QD=29.17;SOR=0.844	GT:AD:DP:GQ:PL	1/1:0,69:69:99:3135,211,0
2L	8271896	.	T	TAA	3292.73	.	AC=2;AF=1.00;AN=2;DP=70;ExcessHet=3.0103;FS=0.000;MLEAC=2;MLEAF=1.00;MQ=41.35;QD=32.20;SOR=0.874	GT:AD:DP:GQ:PL	1/1:0,70:70:99:3330,223,0
2L	8271897	.	T	TG	3337.73	.	AC=2;AF=1.00;AN=2;DP=68;ExcessHet=3.0103;FS=0.000;MLEAC=2;MLEAF=1.00;MQ=41.27;QD=30.97;SOR=0.814	GT:AD:DP:GQ:PL	1/1:0,68:68:99:3375,226,0
2L	8271900	2L_8271900_INS	G	GGAACCGCGAAGTAAAA	3472.73	.	AC=2;AF=1.00;AN=2;DB;DP=71;ExcessHet=3.0103;FS=0.000;MLEAC=2;MLEAF=1.00;MQ=41.38;QD=28.99;SOR=0.904	GT:AD:DP:GQ:PL	1/1:0,71:71:99:3510,235,0
2L	8271905	2L_8271905_SNP	A	G	3074.77	.	AC=2;AF=1.00;AN=2;DB;DP=68;ExcessHet=3.0103;FS=0.000;MLEAC=2;MLEAF=1.00;MQ=41.30;QD=30.69;SOR=0.880	GT:AD:DP:GQ:PL	1/1:0,68:68:99:3103,208,0
2L	8271909	2L_8271909_SNP	A	T	3119.77	.	AC=2;AF=1.00;AN=2;DB;DP=70;ExcessHet=3.0103;FS=0.000;MLEAC=2;MLEAF=1.00;MQ=41.38;QD=28.81;SOR=0.811	GT:AD:DP:GQ:PL	1/1:0,70:70:99:3148,211,0
2L	8271916	2L_8271916_SNP	C	T	3093.77	.	AC=2;AF=1.00;AN=2;DB;DP=70;ExcessHet=3.0103;FS=0.000;MLEAC=2;MLEAF=1.00;MQ=41.44;QD=30.99;SOR=0.750	GT:AD:DP:GQ:PL	1/1:0,70:70:99:3122,211,0
2L	8272054	2L_8272054_SNP	G	T	2859.77	.	AC=2;AF=1.00;AN=2;DB;DP=101;ExcessHet=3.0103;FS=0.000;MLEAC=2;MLEAF=1.00;MQ=43.58;QD=28.31;SOR=0.795	GT:AD:DP:GQ:PL	1/1:0,101:101:99:2888,303,0
2L	8272252	.	G	GT	1664.73	.	AC=2;AF=1.00;AN=2;BaseQRankSum=-1.775;ClippingRankSum=0.000;DP=90;ExcessHet=3.0103;FS=0.000;MLEAC=2;MLEAF=1.00;MQ=43.85;MQRankSum=-0.371;QD=20.06;ReadPosRankSum=0.740;SOR=0.693	GT:AD:DP:GQ:PL	1/1:2,81:83:99:1702,205,0
2L	8272352	2L_8272352_SNP	G	A	2288.77	.	AC=2;AF=1.00;AN=2;DB;DP=83;ExcessHet=3.0103;FS=0.000;MLEAC=2;MLEAF=1.00;MQ=43.95;QD=27.58;SOR=0.766	GT:AD:DP:GQ:PL	1/1:0,83:83:99:2317,249,0
2L	8272898	.	C	CGCAGCA	2799.73	.	AC=2;AF=1.00;AN=2;DP=66;ExcessHet=3.0103;FS=0.000;MLEAC=2;MLEAF=1.00;MQ=43.68;QD=31.07;SOR=0.976	GT:AD:DP:GQ:PL	1/1:0,62:62:99:2837,192,0
2L	8273041	2L_8273041_SNP	G	A	2788.77	.	AC=2;AF=1.00;AN=2;DB;DP=65;ExcessHet=3.0103;FS=0.000;MLEAC=2;MLEAF=1.00;MQ=43.97;QD=26.08;SOR=0.892	GT:AD:DP:GQ:PL	1/1:0,64:64:99:2817,196,0
2L	8273044	2L_8273044_SNP	G	A	2734.77	.	AC=2;AF=1.00;AN=2;DB;DP=64;ExcessHet=3.0103;FS=0.000;MLEAC=2;MLEAF=1.00;MQ=43.97;QD=31.28;SOR=0.790	GT:AD:DP:GQ:PL	1/1:0,63:63:99:2763,190,0
2L	8273091	2L_8273091_SNP	A	C	1674.77	.	AC=2;AF=1.00;AN=2;DB;DP=60;ExcessHet=3.0103;FS=0.000;MLEAC=2;MLEAF=1.00;MQ=43.97;QD=27.91;SOR=0.986	GT:AD:DP:GQ:PL	1/1:0,60:60:99:1703,180,0
2L	8273126	.	C	CAG	2770.73	.	AC=2;AF=1.00;AN=2;DP=64;ExcessHet=3.0103;FS=0.000;MLEAC=2;MLEAF=1.00;MQ=43.97;QD=33.83;SOR=0.826	GT:AD:DP:GQ:PL	1/1:0,62:62:99:2808,190,0
2L	8273141	2L_8273141_SNP	A	C	2716.77	.	AC=2;AF=1.00;AN=2;DB;DP=61;ExcessHet=3.0103;FS=0.000;MLEAC=2;MLEAF=1.00;MQ=43.97;QD=30.07;SOR=1.107	GT:AD:DP:GQ:PL	1/1:0,61:61:99:2745,187,0
2L	8273170	2L_8273170_SNP	T	C	1660.77	.	AC=2;AF=1.00;AN=2;DB;DP=62;ExcessHet=3.0103;FS=0.000;MLEAC=2;MLEAF=1.00;MQ=44.00;QD=26.79;SOR=1.143	GT:AD:DP:GQ:PL	1/1:0,62:62:99:1689,185,0
2L	8273211	2L_8273211_SNP	T	G	3477.77	.	AC=2;AF=1.00;AN=2;DB;DP=79;ExcessHet=3.0103;FS=0.000;MLEAC=2;MLEAF=1.00;MQ=44.00;QD=28.01;SOR=1.439	GT:AD:DP:GQ:PL	1/1:0,79:79:99:3506,241,0
2L	8273216	2L_8273216_SNP	A	T	3565.77	.	AC=2;AF=1.00;AN=2;DB;DP=81;ExcessHet=3.0103;FS=0.000;MLEAC=2;MLEAF=1.00;MQ=44.00;QD=31.57;SOR=1.497	GT:AD:DP:GQ:PL	1/1:0,81:81:99:3594,250,0
2L	8273272	2L_8273272_SNP	C	A	2412.77	.	AC=2;AF=1.00;AN=2;DB;DP=88;ExcessHet=3.0103;FS=0.000;MLEAC=2;MLEAF=1.00;MQ=44.00;QD=28.06;SOR=0.947	GT:AD:DP:GQ:PL	1/1:0,86:86:99:2441,258,0
2L	8273482	2L_8273482_SNP	G	A	3662.77	.	AC=2;AF=1.00;AN=2;DB;DP=84;ExcessHet=3.0103;FS=0.000;MLEAC=2;MLEAF=1.00;MQ=43.98;QD=27.97;SOR=0.928	GT:AD:DP:GQ:PL	1/1:0,83:83:99:3691,250,0
2L	8273488	2L_8273488_SNP	T	A	3674.77	.	AC=2;AF=1.00;AN=2;DB;DP=84;ExcessHet=3.0103;FS=0.000;MLEAC=2;MLEAF=1.00;MQ=43.98;QD=32.39;SOR=0.928	GT:AD:DP:GQ:PL	1/1:0,83:83:99:3703,250,0
2L	8273516	2L_8273516_SNP	G	A	3121.77	.	AC=2;AF=1.00;AN=2;DB;DP=71;ExcessHet=3.0103;FS=0.000;MLEAC=2;MLEAF=1.00;MQ=43.97;QD=29.75;SOR=0.811	GT:AD:DP:GQ:PL	1/1:0,70:70:99:3150,211,0
2L	8273517	2L_8273517_SNP	C	G	3150.77	.	AC=2;AF=1.00;AN=2;DB;DP=71;ExcessHet=3.0103;FS=0.000;MLEAC=2;MLEAF=1.00;MQ=43.97;QD=36.04;SOR=0.811	GT:AD:DP:GQ:PL	1/1:0,70:70:99:3179,214,0
2L	8273528	2L_8273528_SNP	G	A	3286.77	.	AC=2;AF=1.00;AN=2;DB;DP=77;ExcessHet=3.0103;FS=0.000;MLEAC=2;MLEAF=1.00;MQ=43.97;QD=29.52;SOR=0.859	GT:AD:DP:GQ:PL	1/1:0,76:76:99:3315,229,0
2L	8273767	2L_8273767_SNP	T	C	2467.77	.	AC=2;AF=1.00;AN=2;DB;DP=88;ExcessHet=3.0103;FS=0.000;MLEAC=2;MLEAF=1.00;MQ=43.93;QD=28.04;SOR=0.693	GT:AD:DP:GQ:PL	1/1:0,88:88:99:2496,264,0
2L	8273778	2L_8273778_SNP	A	G	2435.77	.	AC=2;AF=1.00;AN=2;DB;DP=89;ExcessHet=3.0103;FS=0.000;MLEAC=2;MLEAF=1.00;MQ=43.93;QD=27.37;SOR=0.715	GT:AD:DP:GQ:PL	1/1:0,89:89:99:2464,266,0
2L	8273905	2L_8273905_SNP	C	T	2546.77	.	AC=2;AF=1.00;AN=2;BaseQRankSum=1.827;ClippingRankSum=0.000;DB;DP=90;ExcessHet=3.0103;FS=4.102;MLEAC=2;MLEAF=1.00;MQ=43.95;MQRankSum=-0.075;QD=28.30;ReadPosRankSum=-1.409;SOR=1.033	GT:AD:DP:GQ:PL	1/1:1,89:90:99:2575,260,0
2L	8273931	.	GA	G	1383.73	.	AC=2;AF=1.00;AN=2;BaseQRankSum=1.044;ClippingRankSum=0.000;DP=87;ExcessHet=3.0103;FS=4.991;MLEAC=2;MLEAF=1.00;MQ=43.92;MQRankSum=-0.288;QD=16.87;ReadPosRankSum=0.537;SOR=0.707	GT:AD:DP:GQ:PL	1/1:4,78:82:99:1421,155,0
2L	8274021	.	A	ATGAACTTCTCT	3940.73	.	AC=2;AF=1.00;AN=2;DP=85;ExcessHet=3.0103;FS=0.000;MLEAC=2;MLEAF=1.00;MQ=43.93;QD=30.10;SOR=0.954	GT:AD:DP:GQ:PL	1/1:0,84:84:99:3978,268,0
2L	8274056	2L_8274056_SNP	G	A	2405.77	.	AC=2;AF=1.00;AN=2;DB;DP=86;ExcessHet=3.0103;FS=0.000;MLEAC=2;MLEAF=1.00;MQ=43.98;QD=27.97;SOR=1.259	GT:AD:DP:GQ:PL	1/1:0,86:86:99:2434,258,0
2L	8274400	.	T	TG	2253.73	.	AC=2;AF=1.00;AN=2;DP=69;ExcessHet=3.0103;FS=0.000;MLEAC=2;MLEAF=1.00;MQ=43.97;QD=33.14;SOR=0.814	GT:AD:DP:GQ:PL	1/1:0,68:68:99:2291,204,0
2L	8274604	.	A	AG	2725.73	.	AC=2;AF=1.00;AN=2;DP=63;ExcessHet=3.0103;FS=0.000;MLEAC=2;MLEAF=1.00;MQ=43.97;QD=29.01;SOR=0.865	GT:AD:DP:GQ:PL	1/1:0,61:61:99:2763,187,0
2L	8274605	.	A	AG	2725.73	.	AC=2;AF=1.00;AN=2;DP=62;ExcessHet=3.0103;FS=0.000;MLEAC=2;MLEAF=1.00;MQ=43.97;QD=30.07;SOR=0.865	GT:AD:DP:GQ:PL	1/1:0,61:61:99:2763,187,0
2L	8274662	.	G	GTT	1607.73	.	AC=2;AF=1.00;AN=2;DP=54;ExcessHet=3.0103;FS=0.000;MLEAC=2;MLEAF=1.00;MQ=44.00;QD=32.15;SOR=0.773	GT:AD:DP:GQ:PL	1/1:0,50:50:99:1645,153,0
2L	8274705	2L_8274705_SNP	T	C	1956.77	.	AC=2;AF=1.00;AN=2;DB;DP=69;ExcessHet=3.0103;FS=0.000;MLEAC=2;MLEAF=1.00;MQ=44.00;QD=28.36;SOR=0.722	GT:AD:DP:GQ:PL	1/1:0,69:69:99:1985,207,0
2L	8274800	2L_8274800_SNP	C	G	3423.77	.	AC=2;AF=1.00;AN=2;DB;DP=78;ExcessHet=3.0103;FS=0.000;MLEAC=2;MLEAF=1.00;MQ=44.00;QD=25.58;SOR=0.719	GT:AD:DP:GQ:PL	1/1:0,77:77:99:3452,232,0
2L	8274801	2L_8274801_SNP	C	T	3423.77	.	AC=2;AF=1.00;AN=2;DB;DP=78;ExcessHet=3.0103;FS=0.000;MLEAC=2;MLEAF=1.00;MQ=44.00;QD=29.13;SOR=0.719	GT:AD:DP:GQ:PL	1/1:0,77:77:99:3452,232,0
2L	8274811	2L_8274811_SNP	C	G	3459.77	.	AC=2;AF=1.00;AN=2;DB;DP=80;ExcessHet=3.0103;FS=0.000;MLEAC=2;MLEAF=1.00;MQ=44.00;QD=33.68;SOR=0.770	GT:AD:DP:GQ:PL	1/1:0,79:79:99:3488,240,0
2L	8275084	2L_8275084_SNP	A	C	3816.77	.	AC=2;AF=1.00;AN=2;DB;DP=86;ExcessHet=3.0103;FS=0.000;MLEAC=2;MLEAF=1.00;MQ=44.00;QD=30.04;SOR=0.788	GT:AD:DP:GQ:PL	1/1:0,86:86:99:3845,259,0
2L	8275085	2L_8275085_SNP	T	C	3816.77	.	AC=2;AF=1.00;AN=2;DB;DP=86;ExcessHet=3.0103;FS=0.000;MLEAC=2;MLEAF=1.00;MQ=44.00;QD=32.10;SOR=0.788	GT:AD:DP:GQ:PL	1/1:0,86:86:99:3845,259,0
2L	8275233	2L_8275233_SNP	C	A	1800.77	.	AC=2;AF=1.00;AN=2;DB;DP=65;ExcessHet=3.0103;FS=0.000;MLEAC=2;MLEAF=1.00;MQ=43.97;QD=28.14;SOR=0.693	GT:AD:DP:GQ:PL	1/1:0,64:64:99:1829,192,0
2L	8275464	.	CATGT	C	2879.73	.	AC=2;AF=1.00;AN=2;DP=69;ExcessHet=3.0103;FS=0.000;MLEAC=2;MLEAF=1.00;MQ=43.97;QD=30.38;SOR=1.033	GT:AD:DP:GQ:PL	1/1:0,66:66:99:2917,199,0
2L	8275474	.	T	C	3070.77	.	AC=2;AF=1.00;AN=2;DP=73;ExcessHet=3.0103;FS=0.000;MLEAC=2;MLEAF=1.00;MQ=43.95;QD=37.32;SOR=1.148	GT:AD:DP:GQ:PL	1/1:0,72:72:99:3099,216,0
2L	8275851	2L_8275851_SNP	A	G	1855.77	.	AC=2;AF=1.00;AN=2;DB;DP=67;ExcessHet=3.0103;FS=0.000;MLEAC=2;MLEAF=1.00;MQ=43.97;QD=27.70;SOR=1.716	GT:AD:DP:GQ:PL	1/1:0,67:67:99:1884,201,0
2L	8275974	2L_8275974_SNP	C	G	1566.77	.	AC=2;AF=1.00;AN=2;DB;DP=57;ExcessHet=3.0103;FS=0.000;MLEAC=2;MLEAF=1.00;MQ=44.00;QD=27.49;SOR=0.960	GT:AD:DP:GQ:PL	1/1:0,57:57:99:1595,171,0
2L	8276035	2L_8276035_SNP	A	G	1867.77	.	AC=2;AF=1.00;AN=2;DB;DP=67;ExcessHet=3.0103;FS=0.000;MLEAC=2;MLEAF=1.00;MQ=43.49;QD=27.88;SOR=0.723	GT:AD:DP:GQ:PL	1/1:0,67:67:99:1896,201,0
2L	8276063	2L_8276063_SNP	G	A	1820.77	.	AC=2;AF=1.00;AN=2;DB;DP=65;ExcessHet=3.0103;FS=0.000;MLEAC=2;MLEAF=1.00;MQ=43.47;QD=28.01;SOR=0.787	GT:AD:DP:GQ:PL	1/1:0,65:65:99:1849,195,0
2L	8276074	2L_8276074_SNP	T	C	1843.77	.	AC=2;AF=1.00;AN=2;DB;DP=66;ExcessHet=3.0103;FS=0.000;MLEAC=2;MLEAF=1.00;MQ=43.48;QD=27.94;SOR=0.818	GT:AD:DP:GQ:PL	1/1:0,66:66:99:1872,197,0
2L	8276307	2L_8276307_SNP	G	A	1452.77	.	AC=2;AF=1.00;AN=2;DB;DP=55;ExcessHet=3.0103;FS=0.000;MLEAC=2;MLEAF=1.00;MQ=44.00;QD=26.90;SOR=0.846	GT:AD:DP:GQ:PL	1/1:0,54:54:99:1481,161,0
2L	8276507	2L_8276507_SNP	C	T	1899.77	.	AC=2;AF=1.00;AN=2;BaseQRankSum=0.959;ClippingRankSum=0.000;DB;DP=70;ExcessHet=3.0103;FS=0.000;MLEAC=2;MLEAF=1.00;MQ=43.97;MQRankSum=0.000;QD=27.14;ReadPosRankSum=-0.569;SOR=0.559	GT:AD:DP:GQ:PL	1/1:1,69:70:99:1928,183,0
2L	8276556	2L_8276556_SNP	C	G	2128.77	.	AC=2;AF=1.00;AN=2;DB;DP=78;ExcessHet=3.0103;FS=0.000;MLEAC=2;MLEAF=1.00;MQ=43.95;QD=27.29;SOR=1.580	GT:AD:DP:GQ:PL	1/1:0,78:78:99:2157,233,0
2L	8276592	2L_8276592_SNP	A	T	3198.77	.	AC=2;AF=1.00;AN=2;DB;DP=74;ExcessHet=3.0103;FS=0.000;MLEAC=2;MLEAF=1.00;MQ=43.97;QD=29.43;SOR=1.371	GT:AD:DP:GQ:PL	1/1:0,74:74:99:3227,223,0
2L	8276594	2L_8276594_SNP	C	T	3198.77	.	AC=2;AF=1.00;AN=2;DB;DP=70;ExcessHet=3.0103;FS=0.000;MLEAC=2;MLEAF=1.00;MQ=43.97;QD=26.36;SOR=1.418	GT:AD:DP:GQ:PL	1/1:0,70:70:99:3227,223,0
2L	8276671	2L_8276671_SNP	T	A	3369.77	.	AC=2;AF=1.00;AN=2;DB;DP=78;ExcessHet=3.0103;FS=0.000;MLEAC=2;MLEAF=1.00;MQ=43.95;QD=31.51;SOR=0.887	GT:AD:DP:GQ:PL	1/1:0,77:77:99:3398,232,0
2L	8276676	2L_8276676_SNP	A	G	3466.77	.	AC=2;AF=1.00;AN=2;DB;DP=80;ExcessHet=3.0103;FS=0.000;MLEAC=2;MLEAF=1.00;MQ=43.95;QD=27.97;SOR=0.941	GT:AD:DP:GQ:PL	1/1:0,79:79:99:3495,241,0
2L	8277304	2L_8277304_SNP	A	G	1628.77	.	AC=2;AF=1.00;AN=2;DB;DP=58;ExcessHet=3.0103;FS=0.000;MLEAC=2;MLEAF=1.00;MQ=44.00;QD=28.08;SOR=0.997	GT:AD:DP:GQ:PL	1/1:0,58:58:99:1657,174,0
2L	8277917	.	GTTT	G	2881.73	.	AC=2;AF=1.00;AN=2;DP=83;ExcessHet=3.0103;FS=0.000;MLEAC=2;MLEAF=1.00;MQ=43.98;QD=30.00;SOR=0.804	GT:AD:DP:GQ:PL	1/1:0,76:76:99:2919,228,0
2L	8279583	.	C	A	1358.77	.	AC=2;AF=1.00;AN=2;DP=53;ExcessHet=3.0103;FS=0.000;MLEAC=2;MLEAF=1.00;MQ=43.49;QD=26.13;SOR=0.941	GT:AD:DP:GQ:PL	1/1:0,52:52:99:1387,155,0
2L	8279771	.	CA	C	2757.73	.	AC=2;AF=1.00;AN=2;DP=65;ExcessHet=3.0103;FS=0.000;MLEAC=2;MLEAF=1.00;MQ=43.45;QD=27.47;SOR=1.214	GT:AD:DP:GQ:PL	1/1:0,64:64:99:2795,196,0
2L	8279774	.	A	G	2766.77	.	AC=2;AF=1.00;AN=2;DP=65;ExcessHet=3.0103;FS=0.000;MLEAC=2;MLEAF=1.00;MQ=43.45;QD=31.01;SOR=1.249	GT:AD:DP:GQ:PL	1/1:0,65:65:99:2795,196,0
2L	8279835	2L_8279835_SNP	T	A	2266.77	.	AC=2;AF=1.00;AN=2;DB;DP=51;ExcessHet=3.0103;FS=0.000;MLEAC=2;MLEAF=1.00;MQ=43.03;QD=33.42;SOR=1.201	GT:AD:DP:GQ:PL	1/1:0,51:51:99:2295,154,0
2L	8279837	2L_8279837_SNP	C	A	2266.77	.	AC=2;AF=1.00;AN=2;DB;DP=51;ExcessHet=3.0103;FS=0.000;MLEAC=2;MLEAF=1.00;MQ=43.03;QD=29.44;SOR=1.201	GT:AD:DP:GQ:PL	1/1:0,51:51:99:2295,154,0
2L	8279839	2L_8279839_SNP	T	G	2266.77	.	AC=2;AF=1.00;AN=2;DB;DP=51;ExcessHet=3.0103;FS=0.000;MLEAC=2;MLEAF=1.00;MQ=43.03;QD=26.41;SOR=1.201	GT:AD:DP:GQ:PL	1/1:0,51:51:99:2295,154,0
2L	8279852	.	TCAATTAACTCA	T	2527.73	.	AC=2;AF=1.00;AN=2;DP=55;ExcessHet=3.0103;FS=0.000;MLEAC=2;MLEAF=1.00;MQ=43.11;QD=29.15;SOR=0.931	GT:AD:DP:GQ:PL	1/1:0,54:54:99:2565,172,0
2L	8279869	2L_8279869_SNP	T	G	2568.77	.	AC=2;AF=1.00;AN=2;DB;DP=58;ExcessHet=3.0103;FS=0.000;MLEAC=2;MLEAF=1.00;MQ=43.12;QD=28.28;SOR=0.800	GT:AD:DP:GQ:PL	1/1:0,57:57:99:2597,175,0
2L	8279871	2L_8279871_SNP	C	T	2568.77	.	AC=2;AF=1.00;AN=2;DB;DP=57;ExcessHet=3.0103;FS=0.000;MLEAC=2;MLEAF=1.00;MQ=43.10;QD=32.35;SOR=0.765	GT:AD:DP:GQ:PL	1/1:0,56:56:99:2597,175,0
2L	8279883	2L_8279883_SNP	G	A	1506.77	.	AC=2;AF=1.00;AN=2;DB;DP=55;ExcessHet=3.0103;FS=0.000;MLEAC=2;MLEAF=1.00;MQ=43.07;QD=27.90;SOR=0.693	GT:AD:DP:GQ:PL	1/1:0,54:54:99:1535,162,0
2L	8279906	2L_8279906_DEL	AAG	A	2110.73	.	AC=2;AF=1.00;AN=2;DB;DP=54;ExcessHet=3.0103;FS=0.000;MLEAC=2;MLEAF=1.00;MQ=43.20;QD=36.40;SOR=0.853	GT:AD:DP:GQ:PL	1/1:0,52:52:99:2148,157,0
2L	8280565	2L_8280565_SNP	T	A	1517.77	.	AC=2;AF=1.00;AN=2;DB;DP=55;ExcessHet=3.0103;FS=0.000;MLEAC=2;MLEAF=1.00;MQ=44.00;QD=27.60;SOR=1.159	GT:AD:DP:GQ:PL	1/1:0,55:55:99:1546,165,0
2L	8280670	.	G	GA	1192.73	.	AC=2;AF=1.00;AN=2;BaseQRankSum=0.847;ClippingRankSum=0.000;DP=62;ExcessHet=3.0103;FS=3.680;MLEAC=2;MLEAF=1.00;MQ=43.95;MQRankSum=0.000;QD=20.22;ReadPosRankSum=1.735;SOR=0.761	GT:AD:DP:GQ:PL	1/1:1,58:59:99:1230,156,0
2L	8280909	.	GTTTT	G	2747.73	.	AC=2;AF=1.00;AN=2;DP=63;ExcessHet=3.0103;FS=0.000;MLEAC=2;MLEAF=1.00;MQ=43.94;QD=32.54;SOR=1.057	GT:AD:DP:GQ:PL	1/1:0,62:62:99:2785,187,0
2L	8280956	.	CAAAA	C	2636.73	.	AC=2;AF=1.00;AN=2;DP=63;ExcessHet=3.0103;FS=0.000;MLEAC=2;MLEAF=1.00;MQ=43.97;QD=31.76;SOR=0.859	GT:AD:DP:GQ:PL	1/1:0,63:63:99:2674,192,0
2L	8280961	.	A	C	2751.77	.	AC=2;AF=1.00;AN=2;DP=63;ExcessHet=3.0103;FS=0.000;MLEAC=2;MLEAF=1.00;MQ=43.97;QD=31.67;SOR=0.859	GT:AD:DP:GQ:PL	1/1:0,63:63:99:2780,201,0
2L	8280971	.	A	ATC	2737.73	.	AC=2;AF=1.00;AN=2;DP=61;ExcessHet=3.0103;FS=0.000;MLEAC=2;MLEAF=1.00;MQ=43.94;QD=30.43;SOR=0.793	GT:AD:DP:GQ:PL	1/1:0,61:61:99:2775,195,0
2L	8281087	2L_8281087_SNP	A	C	2884.77	.	AC=2;AF=1.00;AN=2;DB;DP=66;ExcessHet=3.0103;FS=0.000;MLEAC=2;MLEAF=1.00;MQ=44.00;QD=31.20;SOR=0.693	GT:AD:DP:GQ:PL	1/1:0,66:66:99:2913,198,0
2L	8281096	2L_8281096_SNP	G	A	2947.77	.	AC=2;AF=1.00;AN=2;DB;DP=67;ExcessHet=3.0103;FS=0.000;MLEAC=2;MLEAF=1.00;MQ=44.00;QD=28.30;SOR=0.723	GT:AD:DP:GQ:PL	1/1:0,67:67:99:2976,204,0
2L	8281383	2L_8281383_SNP	G	T	2090.77	.	AC=2;AF=1.00;AN=2;DB;DP=73;ExcessHet=3.0103;FS=0.000;MLEAC=2;MLEAF=1.00;MQ=43.61;QD=28.64;SOR=1.340	GT:AD:DP:GQ:PL	1/1:0,73:73:99:2119,219,0
2L	8281478	2L_8281478_SNP	C	G	2526.77	.	AC=2;AF=1.00;AN=2;DB;DP=58;ExcessHet=3.0103;FS=0.000;MLEAC=2;MLEAF=1.00;MQ=43.93;QD=28.15;SOR=0.836	GT:AD:DP:GQ:PL	1/1:0,58:58:99:2555,175,0
2L	8281484	2L_8281484_SNP	C	A	2454.77	.	AC=2;AF=1.00;AN=2;DB;DP=55;ExcessHet=3.0103;FS=0.000;MLEAC=2;MLEAF=1.00;MQ=43.93;QD=30.51;SOR=0.804	GT:AD:DP:GQ:PL	1/1:0,55:55:99:2483,169,0
2L	8281506	.	T	G	1617.77	.	AC=2;AF=1.00;AN=2;DP=59;ExcessHet=3.0103;FS=0.000;MLEAC=2;MLEAF=1.00;MQ=43.93;QD=27.42;SOR=0.796	GT:AD:DP:GQ:PL	1/1:0,59:59:99:1646,177,0
2L	8281518	2L_8281518_SNP	A	C	1513.77	.	AC=2;AF=1.00;AN=2;DB;DP=57;ExcessHet=3.0103;FS=0.000;MLEAC=2;MLEAF=1.00;MQ=43.93;QD=26.56;SOR=0.800	GT:AD:DP:GQ:PL	1/1:0,57:57:99:1542,170,0
2L	8281789	.	TAA	T	1873.73	.	AC=2;AF=1.00;AN=2;DP=50;ExcessHet=3.0103;FS=0.000;MLEAC=2;MLEAF=1.00;MQ=44.00;QD=30.96;SOR=0.883	GT:AD:DP:GQ:PL	1/1:0,44:44:99:1911,133,0
2L	8281812	2L_8281812_SNP	T	A	1906.77	.	AC=2;AF=1.00;AN=2;DB;DP=45;ExcessHet=3.0103;FS=0.000;MLEAC=2;MLEAF=1.00;MQ=44.00;QD=30.19;SOR=0.929	GT:AD:DP:GQ:PL	1/1:0,45:45:99:1935,135,0
2L	8281867	2L_8281867_SNP	G	T	2215.77	.	AC=2;AF=1.00;AN=2;DB;DP=54;ExcessHet=3.0103;FS=0.000;MLEAC=2;MLEAF=1.00;MQ=43.96;QD=30.50;SOR=1.022	GT:AD:DP:GQ:PL	1/1:0,54:54:99:2244,162,0
2L	8281883	2L_8281883_SNP	G	A	2317.77	.	AC=2;AF=1.00;AN=2;DB;DP=57;ExcessHet=3.0103;FS=0.000;MLEAC=2;MLEAF=1.00;MQ=43.97;QD=27.69;SOR=1.047	GT:AD:DP:GQ:PL	1/1:0,57:57:99:2346,171,0
2L	8282171	2L_8282171_SNP	G	T	1904.77	.	AC=2;AF=1.00;AN=2;DB;DP=73;ExcessHet=3.0103;FS=0.000;MLEAC=2;MLEAF=1.00;MQ=43.97;QD=26.46;SOR=1.002	GT:AD:DP:GQ:PL	1/1:0,72:72:99:1933,215,0
2L	8282212	2L_8282212_INS	C	CT	3143.73	.	AC=2;AF=1.00;AN=2;DB;DP=75;ExcessHet=3.0103;FS=0.000;MLEAC=2;MLEAF=1.00;MQ=43.92;QD=38.24;SOR=1.117	GT:AD:DP:GQ:PL	1/1:0,71:71:99:3181,214,0
2L	8282214	.	C	CT	3191.73	.	AC=2;AF=1.00;AN=2;DP=70;ExcessHet=3.0103;FS=0.000;MLEAC=2;MLEAF=1.00;MQ=43.92;QD=29.48;SOR=1.163	GT:AD:DP:GQ:PL	1/1:0,70:70:99:3229,219,0
2L	8282240	2L_8282240_SNP	G	A	1780.77	.	AC=2;AF=1.00;AN=2;DB;DP=64;ExcessHet=3.0103;FS=0.000;MLEAC=2;MLEAF=1.00;MQ=43.91;QD=27.82;SOR=1.044	GT:AD:DP:GQ:PL	1/1:0,64:64:99:1809,191,0
2L	8282267	2L_8282267_SNP	A	G	2872.77	.	AC=2;AF=1.00;AN=2;BaseQRankSum=-0.564;ClippingRankSum=0.000;DB;DP=68;ExcessHet=3.0103;FS=0.000;MLEAC=2;MLEAF=1.00;MQ=43.94;MQRankSum=-0.087;QD=30.74;ReadPosRankSum=-0.764;SOR=0.288	GT:AD:DP:GQ:PL	1/1:1,67:68:99:2901,160,0
2L	8282275	2L_8282275_SNP	T	A	3015.77	.	AC=2;AF=1.00;AN=2;BaseQRankSum=-1.209;ClippingRankSum=0.000;DB;DP=65;ExcessHet=3.0103;FS=0.000;MLEAC=2;MLEAF=1.00;MQ=43.94;MQRankSum=-0.089;QD=29.70;ReadPosRankSum=-0.507;SOR=0.277	GT:AD:DP:GQ:PL	1/1:1,64:65:99:3044,166,0
2L	8282279	2L_8282279_SNP	G	C	2986.77	.	AC=2;AF=1.00;AN=2;BaseQRankSum=-0.077;ClippingRankSum=0.000;DB;DP=69;ExcessHet=3.0103;FS=0.000;MLEAC=2;MLEAF=1.00;MQ=43.94;MQRankSum=-0.086;QD=25.02;ReadPosRankSum=-0.352;SOR=0.273	GT:AD:DP:GQ:PL	1/1:1,68:69:99:3015,163,0
2L	8282283	2L_8282283_SNP	G	T	3009.77	.	AC=2;AF=1.00;AN=2;BaseQRankSum=1.118;ClippingRankSum=0.000;DB;DP=70;ExcessHet=3.0103;FS=0.000;MLEAC=2;MLEAF=1.00;MQ=43.94;MQRankSum=-0.086;QD=28.47;ReadPosRankSum=-0.198;SOR=0.286	GT:AD:DP:GQ:PL	1/1:1,69:70:99:3038,166,0
2L	8282617	.	G	GA	764.73	.	AC=2;AF=1.00;AN=2;BaseQRankSum=-0.544;ClippingRankSum=0.000;DP=56;ExcessHet=3.0103;FS=4.201;MLEAC=2;MLEAF=1.00;MQ=43.86;MQRankSum=-0.467;QD=15.61;ReadPosRankSum=-1.062;SOR=0.214	GT:AD:DP:GQ:PL	1/1:5,44:49:51:802,51,0
2L	8282987	2L_8282987_SNP	T	A	1872.77	.	AC=2;AF=1.00;AN=2;DB;DP=67;ExcessHet=3.0103;FS=0.000;MLEAC=2;MLEAF=1.00;MQ=43.53;QD=27.95;SOR=0.784	GT:AD:DP:GQ:PL	1/1:0,67:67:99:1901,201,0
2L	8283021	.	CGGGACACTTGCCTCCGGGGCA	C	2449.73	.	AC=2;AF=1.00;AN=2;DP=62;ExcessHet=3.0103;FS=0.000;MLEAC=2;MLEAF=1.00;MQ=43.49;QD=32.06;SOR=0.877	GT:AD:DP:GQ:PL	1/1:0,57:57:99:2487,173,0
2L	8283061	2L_8283061_SNP	G	A	1426.77	.	AC=2;AF=1.00;AN=2;DB;DP=55;ExcessHet=3.0103;FS=0.000;MLEAC=2;MLEAF=1.00;MQ=43.54;QD=26.42;SOR=0.931	GT:AD:DP:GQ:PL	1/1:0,54:54:99:1455,161,0
2L	8283152	2L_8283152_SNP	A	C	2967.77	.	AC=2;AF=1.00;AN=2;DB;DP=65;ExcessHet=3.0103;FS=0.000;MLEAC=2;MLEAF=1.00;MQ=43.64;QD=29.48;SOR=0.787	GT:AD:DP:GQ:PL	1/1:0,65:65:99:2996,202,0
2L	8283159	2L_8283159_SNP	G	A	3020.77	.	AC=2;AF=1.00;AN=2;DB;DP=68;ExcessHet=3.0103;FS=0.000;MLEAC=2;MLEAF=1.00;MQ=43.65;QD=30.18;SOR=0.949	GT:AD:DP:GQ:PL	1/1:0,68:68:99:3049,205,0
2L	8283162	2L_8283162_SNP	A	G	3020.77	.	AC=2;AF=1.00;AN=2;DB;DP=68;ExcessHet=3.0103;FS=0.000;MLEAC=2;MLEAF=1.00;MQ=43.65;QD=27.42;SOR=0.949	GT:AD:DP:GQ:PL	1/1:0,68:68:99:3049,205,0
2L	8283179	2L_8283179_SNP	A	G	1910.77	.	AC=2;AF=1.00;AN=2;DB;DP=69;ExcessHet=3.0103;FS=0.000;MLEAC=2;MLEAF=1.00;MQ=43.66;QD=27.69;SOR=0.980	GT:AD:DP:GQ:PL	1/1:0,69:69:99:1939,207,0
2L	8283204	2L_8283204_SNP	G	A	1968.77	.	AC=2;AF=1.00;AN=2;BaseQRankSum=1.834;ClippingRankSum=0.000;DB;DP=72;ExcessHet=3.0103;FS=0.000;MLEAC=2;MLEAF=1.00;MQ=43.62;MQRankSum=-0.456;QD=27.34;ReadPosRankSum=-0.588;SOR=0.344	GT:AD:DP:GQ:PL	1/1:1,71:72:99:1997,205,0
2L	8283402	2L_8283402_SNP	G	T	2205.77	.	AC=2;AF=1.00;AN=2;DB;DP=80;ExcessHet=3.0103;FS=0.000;MLEAC=2;MLEAF=1.00;MQ=43.98;QD=27.57;SOR=0.743	GT:AD:DP:GQ:PL	1/1:0,80:80:99:2234,240,0
2L	8283634	.	A	ATAAT	3784.73	.	AC=2;AF=1.00;AN=2;DP=84;ExcessHet=3.0103;FS=0.000;MLEAC=2;MLEAF=1.00;MQ=43.92;QD=29.12;SOR=0.928	GT:AD:DP:GQ:PL	1/1:0,83:83:99:3822,256,0
2L	8283675	2L_8283675_SNP	C	A	2451.77	.	AC=2;AF=1.00;AN=2;DB;DP=91;ExcessHet=3.0103;FS=0.000;MLEAC=2;MLEAF=1.00;MQ=43.93;QD=26.94;SOR=0.760	GT:AD:DP:GQ:PL	1/1:0,91:91:99:2480,272,0
2L	8283978	.	GCCACTA	G	1299.73	.	AC=2;AF=1.00;AN=2;DP=31;ExcessHet=3.0103;FS=0.000;MLEAC=2;MLEAF=1.00;MQ=43.87;QD=38.09;SOR=1.329	GT:AD:DP:GQ:PL	1/1:0,30:30:91:1337,91,0
2L	8284233	2L_8284233_SNP	C	G	2490.77	.	AC=2;AF=1.00;AN=2;DB;DP=57;ExcessHet=3.0103;FS=0.000;MLEAC=2;MLEAF=1.00;MQ=43.55;QD=33.07;SOR=0.877	GT:AD:DP:GQ:PL	1/1:0,57:57:99:2519,175,0
2L	8284244	2L_8284244_SNP	C	A	2566.77	.	AC=2;AF=1.00;AN=2;DB;DP=61;ExcessHet=3.0103;FS=0.000;MLEAC=2;MLEAF=1.00;MQ=43.55;QD=32.92;SOR=0.941	GT:AD:DP:GQ:PL	1/1:0,61:61:99:2595,184,0
2L	8284274	2L_8284274_SNP	A	T	2893.77	.	AC=2;AF=1.00;AN=2;DB;DP=63;ExcessHet=3.0103;FS=0.000;MLEAC=2;MLEAF=1.00;MQ=43.44;QD=30.55;SOR=0.933	GT:AD:DP:GQ:PL	1/1:0,63:63:99:2922,202,0
2L	8284292	2L_8284292_SNP	T	G	3044.77	.	AC=2;AF=1.00;AN=2;DB;DP=69;ExcessHet=3.0103;FS=0.000;MLEAC=2;MLEAF=1.00;MQ=43.37;QD=26.55;SOR=0.949	GT:AD:DP:GQ:PL	1/1:0,68:68:99:3073,208,0
2L	8284307	2L_8284307_SNP	G	T	2681.77	.	AC=2;AF=1.00;AN=2;DB;DP=60;ExcessHet=3.0103;FS=0.000;MLEAC=2;MLEAF=1.00;MQ=43.30;QD=25.02;SOR=1.123	GT:AD:DP:GQ:PL	1/1:0,59:59:99:2710,184,0
2L	8284364	.	C	CTT	2492.73	.	AC=2;AF=1.00;AN=2;DP=56;ExcessHet=3.0103;FS=0.000;MLEAC=2;MLEAF=1.00;MQ=42.51;QD=24.20;SOR=0.970	GT:AD:DP:GQ:PL	1/1:0,55:55:99:2530,172,0
2L	8284365	.	CCA	C	2492.73	.	AC=2;AF=1.00;AN=2;DP=56;ExcessHet=3.0103;FS=0.000;MLEAC=2;MLEAF=1.00;MQ=42.42;QD=28.54;SOR=1.061	GT:AD:DP:GQ:PL	1/1:0,55:55:99:2530,172,0
2L	8284387	2L_8284387_SNP	C	A	2189.77	.	AC=2;AF=1.00;AN=2;DB;DP=51;ExcessHet=3.0103;FS=0.000;MLEAC=2;MLEAF=1.00;MQ=42.37;QD=29.23;SOR=1.051	GT:AD:DP:GQ:PL	1/1:0,50:50:99:2218,151,0
2L	8284389	2L_8284389_SNP	C	T	2189.77	.	AC=2;AF=1.00;AN=2;DB;DP=48;ExcessHet=3.0103;FS=0.000;MLEAC=2;MLEAF=1.00;MQ=42.26;QD=28.75;SOR=1.132	GT:AD:DP:GQ:PL	1/1:0,47:47:99:2218,151,0
2L	8284417	.	TAAATTAACTTTAATTACTTCC	T	2282.73	.	AC=2;AF=1.00;AN=2;DP=55;ExcessHet=3.0103;FS=0.000;MLEAC=2;MLEAF=1.00;MQ=42.52;QD=29.38;SOR=0.853	GT:AD:DP:GQ:PL	1/1:0,52:52:99:2320,157,0
2L	8284461	.	A	C	2397.77	.	AC=2;AF=1.00;AN=2;DP=53;ExcessHet=3.0103;FS=0.000;MLEAC=2;MLEAF=1.00;MQ=42.58;QD=36.00;SOR=0.892	GT:AD:DP:GQ:PL	1/1:0,53:53:99:2426,166,0
2L	8284469	2L_8284469_SNP	G	A	2431.77	.	AC=2;AF=1.00;AN=2;DB;DP=56;ExcessHet=3.0103;FS=0.000;MLEAC=2;MLEAF=1.00;MQ=42.68;QD=30.79;SOR=0.922	GT:AD:DP:GQ:PL	1/1:0,56:56:99:2460,169,0
2L	8284569	.	C	CAAGAAAAG	3155.73	.	AC=2;AF=1.00;AN=2;DP=73;ExcessHet=3.0103;FS=0.000;MLEAC=2;MLEAF=1.00;MQ=43.58;QD=30.45;SOR=0.693	GT:AD:DP:GQ:PL	1/1:0,68:68:99:3193,216,0
2L	8284744	2L_8284744_SNP	A	T	2000.77	.	AC=2;AF=1.00;AN=2;DB;DP=71;ExcessHet=3.0103;FS=0.000;MLEAC=2;MLEAF=1.00;MQ=43.53;QD=28.18;SOR=0.840	GT:AD:DP:GQ:PL	1/1:0,71:71:99:2029,213,0
2L	8284786	2L_8284786_SNP	A	T	1705.77	.	AC=2;AF=1.00;AN=2;DB;DP=61;ExcessHet=3.0103;FS=0.000;MLEAC=2;MLEAF=1.00;MQ=43.48;QD=27.96;SOR=0.725	GT:AD:DP:GQ:PL	1/1:0,61:61:99:1734,183,0
2L	8284824	2L_8284824_SNP	A	G	2529.77	.	AC=2;AF=1.00;AN=2;DB;DP=58;ExcessHet=3.0103;FS=0.000;MLEAC=2;MLEAF=1.00;MQ=43.35;QD=29.58;SOR=0.997	GT:AD:DP:GQ:PL	1/1:0,58:58:99:2558,175,0
2L	8284829	.	A	AC	2707.73	.	AC=2;AF=1.00;AN=2;DP=59;ExcessHet=3.0103;FS=0.000;MLEAC=2;MLEAF=1.00;MQ=43.37;QD=30.07;SOR=1.034	GT:AD:DP:GQ:PL	1/1:0,59:59:99:2745,187,0
2L	8284837	2L_8284837_SNP	C	T	2761.77	.	AC=2;AF=1.00;AN=2;DB;DP=60;ExcessHet=3.0103;FS=0.000;MLEAC=2;MLEAF=1.00;MQ=43.41;QD=26.93;SOR=1.355	GT:AD:DP:GQ:PL	1/1:0,60:60:99:2790,187,0
2L	8284843	2L_8284843_SNP	A	C	2806.77	.	AC=2;AF=1.00;AN=2;DB;DP=60;ExcessHet=3.0103;FS=0.000;MLEAC=2;MLEAF=1.00;MQ=43.41;QD=29.22;SOR=1.255	GT:AD:DP:GQ:PL	1/1:0,60:60:99:2835,190,0
2L	8284845	.	AC	A	2762.73	.	AC=2;AF=1.00;AN=2;DP=60;ExcessHet=3.0103;FS=0.000;MLEAC=2;MLEAF=1.00;MQ=43.41;QD=27.70;SOR=1.355	GT:AD:DP:GQ:PL	1/1:0,60:60:99:2800,189,0
2L	8284847	.	ACATG	A	2672.73	.	AC=2;AF=1.00;AN=2;DP=61;ExcessHet=3.0103;FS=0.000;MLEAC=2;MLEAF=1.00;MQ=43.42;QD=28.36;SOR=1.292	GT:AD:DP:GQ:PL	1/1:0,61:61:99:2710,183,0
2L	8284956	2L_8284956_SNP	C	T	3409.77	.	AC=2;AF=1.00;AN=2;DB;DP=79;ExcessHet=3.0103;FS=0.000;MLEAC=2;MLEAF=1.00;MQ=43.83;QD=35.88;SOR=0.855	GT:AD:DP:GQ:PL	1/1:0,78:78:99:3438,235,0
2L	8284960	2L_8284960_SNP	C	T	3409.77	.	AC=2;AF=1.00;AN=2;DB;DP=78;ExcessHet=3.0103;FS=0.000;MLEAC=2;MLEAF=1.00;MQ=43.82;QD=28.65;SOR=0.828	GT:AD:DP:GQ:PL	1/1:0,77:77:99:3438,235,0
2L	8285001	2L_8285001_SNP	T	A	2292.77	.	AC=2;AF=1.00;AN=2;BaseQRankSum=0.144;ClippingRankSum=0.000;DB;DP=87;ExcessHet=3.0103;FS=3.324;MLEAC=2;MLEAF=1.00;MQ=43.91;MQRankSum=-0.166;QD=26.66;ReadPosRankSum=1.073;SOR=0.489	GT:AD:DP:GQ:PL	1/1:1,85:86:99:2321,230,0
2L	8285194	2L_8285194_SNP	T	C	2108.77	.	AC=2;AF=1.00;AN=2;DB;DP=80;ExcessHet=3.0103;FS=0.000;MLEAC=2;MLEAF=1.00;MQ=44.00;QD=26.69;SOR=0.770	GT:AD:DP:GQ:PL	1/1:0,79:79:99:2137,235,0
2L	8285323	2L_8285323_SNP	T	C	2993.77	.	AC=2;AF=1.00;AN=2;DB;DP=71;ExcessHet=3.0103;FS=0.000;MLEAC=2;MLEAF=1.00;MQ=44.00;QD=28.89;SOR=0.971	GT:AD:DP:GQ:PL	1/1:0,71:71:99:3022,217,0
2L	8285343	.	TTA	T	3096.73	.	AC=2;AF=1.00;AN=2;DP=73;ExcessHet=3.0103;FS=0.000;MLEAC=2;MLEAF=1.00;MQ=43.97;QD=29.35;SOR=0.963	GT:AD:DP:GQ:PL	1/1:0,73:73:99:3134,220,0
2L	8285622	2L_8285622_SNP	C	T	1458.77	.	AC=2;AF=1.00;AN=2;DB;DP=53;ExcessHet=3.0103;FS=0.000;MLEAC=2;MLEAF=1.00;MQ=43.89;QD=27.52;SOR=1.077	GT:AD:DP:GQ:PL	1/1:0,53:53:99:1487,158,0
2L	8285718	2L_8285718_SNP	T	C	2155.77	.	AC=2;AF=1.00;AN=2;DB;DP=49;ExcessHet=3.0103;FS=0.000;MLEAC=2;MLEAF=1.00;MQ=43.88;QD=30.39;SOR=1.007	GT:AD:DP:GQ:PL	1/1:0,49:49:99:2184,153,0
2L	8285728	2L_8285728_SNP	C	T	2087.77	.	AC=2;AF=1.00;AN=2;DB;DP=48;ExcessHet=3.0103;FS=0.000;MLEAC=2;MLEAF=1.00;MQ=43.88;QD=30.97;SOR=0.866	GT:AD:DP:GQ:PL	1/1:0,48:48:99:2116,147,0
2L	8285795	.	CACA	C	2437.73	.	AC=2;AF=1.00;AN=2;DP=53;ExcessHet=3.0103;FS=0.000;MLEAC=2;MLEAF=1.00;MQ=43.89;QD=27.71;SOR=1.480	GT:AD:DP:GQ:PL	1/1:0,52:52:99:2475,166,0
2L	8285815	.	AG	A	1106.73	.	AC=2;AF=1.00;AN=2;BaseQRankSum=0.035;ClippingRankSum=0.000;DP=56;ExcessHet=3.0103;FS=6.368;MLEAC=2;MLEAF=1.00;MQ=44.13;MQRankSum=0.083;QD=24.06;ReadPosRankSum=-0.383;SOR=0.387	GT:AD:DP:GQ:PL	1/1:2,44:46:73:1144,73,0
2L	8285817	.	AAG	A	572.70	.	AC=1;AF=0.500;AN=2;BaseQRankSum=-0.769;ClippingRankSum=0.000;DP=56;ExcessHet=3.0103;FS=0.000;MLEAC=1;MLEAF=0.500;MQ=44.13;MQRankSum=0.048;QD=13.32;ReadPosRankSum=-0.685;SOR=0.859	GT:AD:DP:GQ:PL	0/1:6,37:43:6:609,0,6
2L	8285958	2L_8285958_SNP	G	A	1816.77	.	AC=2;AF=1.00;AN=2;DB;DP=68;ExcessHet=3.0103;FS=0.000;MLEAC=2;MLEAF=1.00;MQ=43.78;QD=27.53;SOR=0.886	GT:AD:DP:GQ:PL	1/1:0,66:66:99:1845,198,0
2L	8286348	.	GGTACCATCATCAATAGGAGCAAGAAGCAGAA	G	1628.73	.	AC=2;AF=1.00;AN=2;DP=40;ExcessHet=3.0103;FS=0.000;MLEAC=2;MLEAF=1.00;MQ=43.36;QD=30.10;SOR=1.040	GT:AD:DP:GQ:PL	1/1:0,38:38:99:1666,115,0
2L	8286383	.	ATGG	A	1708.73	.	AC=2;AF=1.00;AN=2;DP=40;ExcessHet=3.0103;FS=0.000;MLEAC=2;MLEAF=1.00;MQ=43.36;QD=27.61;SOR=1.022	GT:AD:DP:GQ:PL	1/1:0,40:40:99:1746,121,0
2L	8286525	2L_8286525_INS	A	ATTG	2437.73	.	AC=2;AF=1.00;AN=2;DB;DP=51;ExcessHet=3.0103;FS=0.000;MLEAC=2;MLEAF=1.00;MQ=43.50;QD=22.06;SOR=0.813	GT:AD:DP:GQ:PL	1/1:0,51:51:99:2475,165,0
2L	8286529	.	C	A	2401.77	.	AC=2;AF=1.00;AN=2;DP=53;ExcessHet=3.0103;FS=0.000;MLEAC=2;MLEAF=1.00;MQ=43.52;QD=29.84;SOR=0.808	GT:AD:DP:GQ:PL	1/1:0,53:53:99:2430,163,0
2L	8286531	.	G	GATGGGGAGC	2469.73	.	AC=2;AF=1.00;AN=2;DP=53;ExcessHet=3.0103;FS=0.000;MLEAC=2;MLEAF=1.00;MQ=43.52;QD=32.84;SOR=0.808	GT:AD:DP:GQ:PL	1/1:0,53:53:99:2507,168,0
2L	8286546	2L_8286546_SNP	T	A	1324.77	.	AC=2;AF=1.00;AN=2;DB;DP=49;ExcessHet=3.0103;FS=0.000;MLEAC=2;MLEAF=1.00;MQ=43.33;QD=27.04;SOR=0.909	GT:AD:DP:GQ:PL	1/1:0,49:49:99:1353,147,0
2L	8286858	2L_8286858_SNP	T	G	3517.77	.	AC=2;AF=1.00;AN=2;DB;DP=82;ExcessHet=3.0103;FS=0.000;MLEAC=2;MLEAF=1.00;MQ=43.91;QD=30.13;SOR=0.793	GT:AD:DP:GQ:PL	1/1:0,82:82:99:3546,255,0
2L	8286871	2L_8286871_SNP	T	C	3511.77	.	AC=2;AF=1.00;AN=2;DB;DP=85;ExcessHet=3.0103;FS=0.000;MLEAC=2;MLEAF=1.00;MQ=43.93;QD=30.11;SOR=0.765	GT:AD:DP:GQ:PL	1/1:0,85:85:99:3540,255,0
2L	8287062	2L_8287062_SNP	C	A	2099.77	.	AC=2;AF=1.00;AN=2;DB;DP=77;ExcessHet=3.0103;FS=0.000;MLEAC=2;MLEAF=1.00;MQ=43.97;QD=27.63;SOR=0.801	GT:AD:DP:GQ:PL	1/1:0,76:76:99:2128,227,0
2L	8287124	.	AC	A	2391.73	.	AC=2;AF=1.00;AN=2;DP=79;ExcessHet=3.0103;FS=0.000;MLEAC=2;MLEAF=1.00;MQ=43.98;QD=30.66;SOR=0.693	GT:AD:DP:GQ:PL	1/1:0,78:78:99:2429,235,0
2L	8287275	.	G	GATAGA	3499.73	.	AC=2;AF=1.00;AN=2;DP=80;ExcessHet=3.0103;FS=0.000;MLEAC=2;MLEAF=1.00;MQ=44.00;QD=31.88;SOR=1.329	GT:AD:DP:GQ:PL	1/1:0,78:78:99:3537,238,0
2L	8287301	2L_8287301_SNP	T	C	3530.77	.	AC=2;AF=1.00;AN=2;DB;DP=81;ExcessHet=3.0103;FS=0.000;MLEAC=2;MLEAF=1.00;MQ=43.98;QD=32.92;SOR=1.124	GT:AD:DP:GQ:PL	1/1:0,81:81:99:3559,244,0
2L	8287305	2L_8287305_SNP	T	G	3530.77	.	AC=2;AF=1.00;AN=2;DB;DP=81;ExcessHet=3.0103;FS=0.000;MLEAC=2;MLEAF=1.00;MQ=43.98;QD=29.23;SOR=1.124	GT:AD:DP:GQ:PL	1/1:0,81:81:99:3559,244,0
2L	8287685	.	GAA	G	2779.73	.	AC=2;AF=1.00;AN=2;DP=69;ExcessHet=3.0103;FS=0.000;MLEAC=2;MLEAF=1.00;MQ=44.00;QD=29.21;SOR=1.214	GT:AD:DP:GQ:PL	1/1:0,64:64:99:2817,195,0
2L	8287702	2L_8287702_SNP	C	G	2833.77	.	AC=2;AF=1.00;AN=2;DB;DP=65;ExcessHet=3.0103;FS=0.000;MLEAC=2;MLEAF=1.00;MQ=44.00;QD=28.03;SOR=1.162	GT:AD:DP:GQ:PL	1/1:0,65:65:99:2862,202,0
2L	8288133	2L_8288133_SNP	A	G	2590.77	.	AC=2;AF=1.00;AN=2;DB;DP=60;ExcessHet=3.0103;FS=0.000;MLEAC=2;MLEAF=1.00;MQ=43.97;QD=32.64;SOR=1.460	GT:AD:DP:GQ:PL	1/1:0,60:60:99:2619,184,0
2L	8288140	2L_8288140_SNP	C	A	2520.77	.	AC=2;AF=1.00;AN=2;DB;DP=54;ExcessHet=3.0103;FS=0.000;MLEAC=2;MLEAF=1.00;MQ=43.96;QD=33.34;SOR=1.697	GT:AD:DP:GQ:PL	1/1:0,54:54:99:2549,178,0
2L	8288346	.	CATGTAT	C	2282.73	.	AC=2;AF=1.00;AN=2;DP=59;ExcessHet=3.0103;FS=0.000;MLEAC=2;MLEAF=1.00;MQ=43.40;QD=32.43;SOR=1.524	GT:AD:DP:GQ:PL	1/1:0,53:53:99:2320,160,0
2L	8288469	2L_8288469_SNP	C	T	1718.77	.	AC=2;AF=1.00;AN=2;DB;DP=61;ExcessHet=3.0103;FS=0.000;MLEAC=2;MLEAF=1.00;MQ=43.16;QD=28.18;SOR=1.107	GT:AD:DP:GQ:PL	1/1:0,61:61:99:1747,183,0
2L	8288524	2L_8288524_SNP	C	T	1630.77	.	AC=2;AF=1.00;AN=2;DB;DP=62;ExcessHet=3.0103;FS=0.000;MLEAC=2;MLEAF=1.00;MQ=43.28;QD=27.18;SOR=0.831	GT:AD:DP:GQ:PL	1/1:0,60:60:99:1659,179,0
2L	8288552	2L_8288552_SNP	A	C	2761.77	.	AC=2;AF=1.00;AN=2;DB;DP=62;ExcessHet=3.0103;FS=0.000;MLEAC=2;MLEAF=1.00;MQ=43.45;QD=33.19;SOR=0.899	GT:AD:DP:GQ:PL	1/1:0,62:62:99:2790,187,0
2L	8288554	2L_8288554_SNP	T	C	2806.77	.	AC=2;AF=1.00;AN=2;DB;DP=62;ExcessHet=3.0103;FS=0.000;MLEAC=2;MLEAF=1.00;MQ=43.45;QD=31.11;SOR=0.899	GT:AD:DP:GQ:PL	1/1:0,62:62:99:2835,190,0
2L	8288561	.	T	TTTG	3022.73	.	AC=2;AF=1.00;AN=2;DP=64;ExcessHet=3.0103;FS=0.000;MLEAC=2;MLEAF=1.00;MQ=43.46;QD=29.85;SOR=0.892	GT:AD:DP:GQ:PL	1/1:0,64:64:99:3060,205,0
2L	8288566	2L_8288566_SNP	C	T	2986.77	.	AC=2;AF=1.00;AN=2;DB;DP=66;ExcessHet=3.0103;FS=0.000;MLEAC=2;MLEAF=1.00;MQ=43.22;QD=36.78;SOR=0.754	GT:AD:DP:GQ:PL	1/1:0,66:66:99:3015,202,0
2L	8288568	.	G	T	2941.77	.	AC=2;AF=1.00;AN=2;DP=65;ExcessHet=3.0103;FS=0.000;MLEAC=2;MLEAF=1.00;MQ=43.21;QD=31.74;SOR=0.787	GT:AD:DP:GQ:PL	1/1:0,65:65:99:2970,199,0
2L	8288675	.	T	TC	1452.73	.	AC=2;AF=1.00;AN=2;DP=59;ExcessHet=3.0103;FS=0.000;MLEAC=2;MLEAF=1.00;MQ=42.45;QD=25.94;SOR=0.841	GT:AD:DP:GQ:PL	1/1:0,56:56:99:1490,168,0
2L	8288725	.	TTCCTATGCCATAGTTTTAGTTGTTTTCGCTGGTCTTTCGGTGC	T	2158.73	.	AC=2;AF=1.00;AN=2;DP=52;ExcessHet=3.0103;FS=0.000;MLEAC=2;MLEAF=1.00;MQ=41.99;QD=27.21;SOR=1.473	GT:AD:DP:GQ:PL	1/1:0,49:49:99:2196,150,0
2L	8289051	2L_8289051_SNP	G	T	3053.77	.	AC=2;AF=1.00;AN=2;DB;DP=69;ExcessHet=3.0103;FS=0.000;MLEAC=2;MLEAF=1.00;MQ=39.83;QD=27.67;SOR=0.980	GT:AD:DP:GQ:PL	1/1:0,69:69:99:3082,208,0
2L	8289055	2L_8289055_INS	G	GTTAAAA	3101.73	.	AC=2;AF=1.00;AN=2;DB;DP=67;ExcessHet=3.0103;FS=0.000;MLEAC=2;MLEAF=1.00;MQ=39.70;QD=30.00;SOR=0.917	GT:AD:DP:GQ:PL	1/1:0,67:67:99:3139,211,0
2L	8289063	2L_8289063_SNP	A	C	2945.77	.	AC=2;AF=1.00;AN=2;DB;DP=67;ExcessHet=3.0103;FS=0.000;MLEAC=2;MLEAF=1.00;MQ=39.43;QD=28.61;SOR=0.990	GT:AD:DP:GQ:PL	1/1:0,67:67:99:2974,202,0
2L	8289103	2L_8289103_SNP	G	A	3813.77	.	AC=2;AF=1.00;AN=2;DB;DP=86;ExcessHet=3.0103;FS=0.000;MLEAC=2;MLEAF=1.00;MQ=38.42;QD=28.11;SOR=1.127	GT:AD:DP:GQ:PL	1/1:0,86:86:99:3842,259,0
2L	8289105	.	GT	G	3804.73	.	AC=2;AF=1.00;AN=2;DP=84;ExcessHet=3.0103;FS=0.000;MLEAC=2;MLEAF=1.00;MQ=38.32;QD=28.96;SOR=1.206	GT:AD:DP:GQ:PL	1/1:0,84:84:99:3842,259,0
2L	8289108	.	T	TACA	3787.73	.	AC=2;AF=1.00;AN=2;DP=84;ExcessHet=3.0103;FS=0.000;MLEAC=2;MLEAF=1.00;MQ=38.32;QD=29.13;SOR=1.206	GT:AD:DP:GQ:PL	1/1:0,84:84:99:3825,256,0
2L	8289111	.	T	TGTA	3697.73	.	AC=2;AF=1.00;AN=2;DP=80;ExcessHet=3.0103;FS=0.000;MLEAC=2;MLEAF=1.00;MQ=38.06;QD=23.74;SOR=1.387	GT:AD:DP:GQ:PL	1/1:0,80:80:99:3735,250,0
2L	8289113	.	TCA	T	3562.73	.	AC=2;AF=1.00;AN=2;DP=75;ExcessHet=3.0103;FS=0.000;MLEAC=2;MLEAF=1.00;MQ=37.74;QD=27.39;SOR=1.319	GT:AD:DP:GQ:PL	1/1:0,75:75:99:3600,241,0
2L	8289121	2L_8289121_SNP	G	T	3211.77	.	AC=2;AF=1.00;AN=2;DB;DP=70;ExcessHet=3.0103;FS=0.000;MLEAC=2;MLEAF=1.00;MQ=37.51;QD=25.42;SOR=1.329	GT:AD:DP:GQ:PL	1/1:0,70:70:99:3240,217,0
2L	8289124	.	TG	T	3112.73	.	AC=2;AF=1.00;AN=2;DP=70;ExcessHet=3.0103;FS=0.000;MLEAC=2;MLEAF=1.00;MQ=37.51;QD=30.36;SOR=1.329	GT:AD:DP:GQ:PL	1/1:0,70:70:99:3150,211,0
2L	8289126	.	ATAT	A	3112.73	.	AC=2;AF=1.00;AN=2;DP=68;ExcessHet=3.0103;FS=0.000;MLEAC=2;MLEAF=1.00;MQ=37.37;QD=30.90;SOR=1.263	GT:AD:DP:GQ:PL	1/1:0,68:68:99:3150,211,0
2L	8289142	2L_8289142_SNP	T	C	2851.77	.	AC=2;AF=1.00;AN=2;DB;DP=63;ExcessHet=3.0103;FS=0.000;MLEAC=2;MLEAF=1.00;MQ=37.23;QD=30.81;SOR=1.179	GT:AD:DP:GQ:PL	1/1:0,63:63:99:2880,193,0
2L	8289154	2L_8289154_SNP	A	G	2671.77	.	AC=2;AF=1.00;AN=2;DB;DP=59;ExcessHet=3.0103;FS=0.000;MLEAC=2;MLEAF=1.00;MQ=36.93;QD=30.35;SOR=1.123	GT:AD:DP:GQ:PL	1/1:0,59:59:99:2700,181,0
2L	8289169	.	A	AG	2572.73	.	AC=2;AF=1.00;AN=2;DP=57;ExcessHet=3.0103;FS=0.000;MLEAC=2;MLEAF=1.00;MQ=36.78;QD=28.35;SOR=0.877	GT:AD:DP:GQ:PL	1/1:0,57:57:99:2610,175,0
2L	8289171	.	CT	C	2572.73	.	AC=2;AF=1.00;AN=2;DP=56;ExcessHet=3.0103;FS=0.000;MLEAC=2;MLEAF=1.00;MQ=36.70;QD=39.06;SOR=0.841	GT:AD:DP:GQ:PL	1/1:0,56:56:99:2610,175,0
2L	8289182	2L_8289182_SNP	A	T	2491.77	.	AC=2;AF=1.00;AN=2;DB;DP=53;ExcessHet=3.0103;FS=0.000;MLEAC=2;MLEAF=1.00;MQ=36.67;QD=27.75;SOR=0.730	GT:AD:DP:GQ:PL	1/1:0,53:53:99:2520,169,0
2L	8289183	2L_8289183_SNP	C	A	2491.77	.	AC=2;AF=1.00;AN=2;DB;DP=55;ExcessHet=3.0103;FS=0.000;MLEAC=2;MLEAF=1.00;MQ=36.86;QD=26.81;SOR=0.804	GT:AD:DP:GQ:PL	1/1:0,55:55:99:2520,169,0
2L	8289186	2L_8289186_SNP	T	C	2536.77	.	AC=2;AF=1.00;AN=2;DB;DP=53;ExcessHet=3.0103;FS=0.000;MLEAC=2;MLEAF=1.00;MQ=36.89;QD=29.17;SOR=0.808	GT:AD:DP:GQ:PL	1/1:0,53:53:99:2565,172,0
2L	8289197	2L_8289197_SNP	A	G	2356.77	.	AC=2;AF=1.00;AN=2;DB;DP=49;ExcessHet=3.0103;FS=0.000;MLEAC=2;MLEAF=1.00;MQ=36.83;QD=28.09;SOR=0.818	GT:AD:DP:GQ:PL	1/1:0,49:49:99:2385,160,0
2L	8289203	.	T	TATATTAAGATA	2482.73	.	AC=2;AF=1.00;AN=2;DP=52;ExcessHet=3.0103;FS=0.000;MLEAC=2;MLEAF=1.00;MQ=37.15;QD=31.72;SOR=0.770	GT:AD:DP:GQ:PL	1/1:0,52:52:99:2520,169,0
2L	8289205	.	T	TTTAGGCTAAATAATTTA	3123.73	.	AC=2;AF=1.00;AN=2;DP=49;ExcessHet=3.0103;FS=0.000;MLEAC=2;MLEAF=1.00;MQ=37.57;QD=27.91;SOR=0.733	GT:AD:DP:GQ:PL	1/1:0,49:49:99:3161,214,0
2L	8289217	2L_8289217_SNP	A	C	2283.77	.	AC=2;AF=1.00;AN=2;DB;DP=50;ExcessHet=3.0103;FS=0.000;MLEAC=2;MLEAF=1.00;MQ=39.42;QD=31.95;SOR=0.952	GT:AD:DP:GQ:PL	1/1:0,50:50:99:2312,159,0
2L	8289218	2L_8289218_SNP	C	A	2238.77	.	AC=2;AF=1.00;AN=2;DB;DP=50;ExcessHet=3.0103;FS=0.000;MLEAC=2;MLEAF=1.00;MQ=39.58;QD=33.32;SOR=1.051	GT:AD:DP:GQ:PL	1/1:0,50:50:99:2267,156,0
2L	8289252	2L_8289252_SNP	G	A	2568.77	.	AC=2;AF=1.00;AN=2;DB;DP=58;ExcessHet=3.0103;FS=0.000;MLEAC=2;MLEAF=1.00;MQ=41.16;QD=32.18;SOR=1.179	GT:AD:DP:GQ:PL	1/1:0,58:58:99:2597,175,0
2L	8289254	2L_8289254_SNP	A	G	2568.77	.	AC=2;AF=1.00;AN=2;DB;DP=58;ExcessHet=3.0103;FS=0.000;MLEAC=2;MLEAF=1.00;MQ=41.16;QD=32.12;SOR=1.179	GT:AD:DP:GQ:PL	1/1:0,58:58:99:2597,175,0
2L	8289400	2L_8289400_SNP	G	T	1915.77	.	AC=2;AF=1.00;AN=2;DB;DP=69;ExcessHet=3.0103;FS=0.000;MLEAC=2;MLEAF=1.00;MQ=42.58;QD=27.76;SOR=0.910	GT:AD:DP:GQ:PL	1/1:0,69:69:99:1944,206,0
2L	8289542	.	T	TATACATACATAC	2285.73	.	AC=2;AF=1.00;AN=2;DP=55;ExcessHet=3.0103;FS=0.000;MLEAC=2;MLEAF=1.00;MQ=42.13;QD=25.91;SOR=0.732	GT:AD:DP:GQ:PL	1/1:0,51:51:99:2323,158,0
2L	8289572	.	TCCCCC	T	1987.73	.	AC=2;AF=1.00;AN=2;DP=47;ExcessHet=3.0103;FS=0.000;MLEAC=2;MLEAF=1.00;MQ=42.04;QD=32.44;SOR=0.737	GT:AD:DP:GQ:PL	1/1:0,45:45:99:2025,136,0
2L	8289584	.	G	A	2131.77	.	AC=2;AF=1.00;AN=2;DP=47;ExcessHet=3.0103;FS=0.000;MLEAC=2;MLEAF=1.00;MQ=42.20;QD=32.01;SOR=0.735	GT:AD:DP:GQ:PL	1/1:0,47:47:99:2160,145,0
2L	8289588	2L_8289588_SNP	T	C	2234.77	.	AC=2;AF=1.00;AN=2;DB;DP=47;ExcessHet=3.0103;FS=0.000;MLEAC=2;MLEAF=1.00;MQ=42.20;QD=26.18;SOR=0.823	GT:AD:DP:GQ:PL	1/1:0,47:47:99:2263,154,0
2L	8289602	2L_8289602_SNP	C	T	2228.77	.	AC=2;AF=1.00;AN=2;DB;DP=52;ExcessHet=3.0103;FS=0.000;MLEAC=2;MLEAF=1.00;MQ=42.94;QD=31.91;SOR=0.770	GT:AD:DP:GQ:PL	1/1:0,52:52:99:2257,162,0
2L	8289695	2L_8289695_SNP	C	T	1905.77	.	AC=2;AF=1.00;AN=2;DB;DP=68;ExcessHet=3.0103;FS=0.000;MLEAC=2;MLEAF=1.00;MQ=43.72;QD=28.03;SOR=1.022	GT:AD:DP:GQ:PL	1/1:0,68:68:99:1934,204,0
2L	8289914	2L_8289914_SNP	G	A	1892.77	.	AC=2;AF=1.00;AN=2;DB;DP=68;ExcessHet=3.0103;FS=0.000;MLEAC=2;MLEAF=1.00;MQ=43.97;QD=27.83;SOR=0.752	GT:AD:DP:GQ:PL	1/1:0,68:68:99:1921,203,0
2L	8290060	2L_8290060_SNP	T	C	2135.77	.	AC=2;AF=1.00;AN=2;BaseQRankSum=1.823;ClippingRankSum=0.000;DB;DP=79;ExcessHet=3.0103;FS=0.000;MLEAC=2;MLEAF=1.00;MQ=43.90;MQRankSum=-0.132;QD=27.04;ReadPosRankSum=-0.507;SOR=0.317	GT:AD:DP:GQ:PL	1/1:1,78:79:99:2164,227,0
2L	8290219	2L_8290219_SNP	T	C	1952.77	.	AC=2;AF=1.00;AN=2;DB;DP=69;ExcessHet=3.0103;FS=0.000;MLEAC=2;MLEAF=1.00;MQ=44.00;QD=28.30;SOR=0.910	GT:AD:DP:GQ:PL	1/1:0,69:69:99:1981,210,0
2L	8290292	2L_8290292_SNP	A	G	1787.77	.	AC=2;AF=1.00;AN=2;DB;DP=65;ExcessHet=3.0103;FS=0.000;MLEAC=2;MLEAF=1.00;MQ=43.97;QD=27.50;SOR=0.854	GT:AD:DP:GQ:PL	1/1:0,65:65:99:1816,195,0
2L	8290419	2L_8290419_SNP	T	G	2957.77	.	AC=2;AF=1.00;AN=2;DB;DP=69;ExcessHet=3.0103;FS=0.000;MLEAC=2;MLEAF=1.00;MQ=43.74;QD=27.91;SOR=0.980	GT:AD:DP:GQ:PL	1/1:0,69:69:99:2986,208,0
2L	8290427	2L_8290427_SNP	T	G	2916.77	.	AC=2;AF=1.00;AN=2;DB;DP=68;ExcessHet=3.0103;FS=0.000;MLEAC=2;MLEAF=1.00;MQ=43.74;QD=31.17;SOR=1.022	GT:AD:DP:GQ:PL	1/1:0,68:68:99:2945,205,0
2L	8290479	.	TAAAAACATCAATTCTTTA	T	2753.73	.	AC=2;AF=1.00;AN=2;DP=64;ExcessHet=3.0103;FS=0.000;MLEAC=2;MLEAF=1.00;MQ=43.69;QD=29.17;SOR=0.758	GT:AD:DP:GQ:PL	1/1:0,62:62:99:2791,187,0
2L	8290618	.	A	AGACTTGCGG	2977.73	.	AC=2;AF=1.00;AN=2;DP=64;ExcessHet=3.0103;FS=0.000;MLEAC=2;MLEAF=1.00;MQ=43.54;QD=40.92;SOR=1.179	GT:AD:DP:GQ:PL	1/1:0,63:63:99:3015,202,0
2L	8290658	2L_8290658_SNP	G	A	1680.77	.	AC=2;AF=1.00;AN=2;DB;DP=61;ExcessHet=3.0103;FS=0.000;MLEAC=2;MLEAF=1.00;MQ=43.45;QD=28.01;SOR=0.906	GT:AD:DP:GQ:PL	1/1:0,60:60:99:1709,180,0
2L	8290725	2L_8290725_SNP	C	G	1657.77	.	AC=2;AF=1.00;AN=2;DB;DP=61;ExcessHet=3.0103;FS=0.000;MLEAC=2;MLEAF=1.00;MQ=43.51;QD=27.18;SOR=0.865	GT:AD:DP:GQ:PL	1/1:0,61:61:99:1686,182,0
2L	8290800	2L_8290800_SNP	A	T	1640.77	.	AC=2;AF=1.00;AN=2;DB;DP=59;ExcessHet=3.0103;FS=0.000;MLEAC=2;MLEAF=1.00;MQ=43.71;QD=27.81;SOR=1.123	GT:AD:DP:GQ:PL	1/1:0,59:59:99:1669,177,0
2L	8290987	2L_8290987_SNP	G	T	2127.77	.	AC=2;AF=1.00;AN=2;DB;DP=79;ExcessHet=3.0103;FS=0.000;MLEAC=2;MLEAF=1.00;MQ=43.93;QD=27.28;SOR=1.108	GT:AD:DP:GQ:PL	1/1:0,78:78:99:2156,233,0
2L	8290998	2L_8290998_SNP	G	T	2260.77	.	AC=2;AF=1.00;AN=2;DB;DP=84;ExcessHet=3.0103;FS=0.000;MLEAC=2;MLEAF=1.00;MQ=43.92;QD=26.91;SOR=1.139	GT:AD:DP:GQ:PL	1/1:0,84:84:99:2289,251,0
2L	8291010	2L_8291010_SNP	G	T	2229.77	.	AC=2;AF=1.00;AN=2;DB;DP=83;ExcessHet=3.0103;FS=0.000;MLEAC=2;MLEAF=1.00;MQ=43.88;QD=26.86;SOR=1.179	GT:AD:DP:GQ:PL	1/1:0,83:83:99:2258,248,0
2L	8291037	2L_8291037_SNP	C	A	3282.77	.	AC=2;AF=1.00;AN=2;DB;DP=76;ExcessHet=3.0103;FS=0.000;MLEAC=2;MLEAF=1.00;MQ=43.85;QD=32.31;SOR=1.432	GT:AD:DP:GQ:PL	1/1:0,76:76:99:3311,228,0
2L	8291038	2L_8291038_SNP	A	T	3282.77	.	AC=2;AF=1.00;AN=2;DB;DP=75;ExcessHet=3.0103;FS=0.000;MLEAC=2;MLEAF=1.00;MQ=43.84;QD=30.12;SOR=1.402	GT:AD:DP:GQ:PL	1/1:0,75:75:99:3311,228,0
2L	8291197	2L_8291197_SNP	C	G	2184.77	.	AC=2;AF=1.00;AN=2;DB;DP=80;ExcessHet=3.0103;FS=0.000;MLEAC=2;MLEAF=1.00;MQ=43.95;QD=27.31;SOR=0.796	GT:AD:DP:GQ:PL	1/1:0,80:80:99:2213,239,0
2L	8291336	2L_8291336_SNP	T	C	1458.77	.	AC=2;AF=1.00;AN=2;DB;DP=58;ExcessHet=3.0103;FS=0.000;MLEAC=2;MLEAF=1.00;MQ=44.95;QD=25.15;SOR=2.468	GT:AD:DP:GQ:PL	1/1:0,58:58:99:1487,171,0
2L	8291374	2L_8291374_SNP	T	G	1196.77	.	AC=2;AF=1.00;AN=2;DB;DP=45;ExcessHet=3.0103;FS=0.000;MLEAC=2;MLEAF=1.00;MQ=45.22;QD=26.59;SOR=1.559	GT:AD:DP:GQ:PL	1/1:0,45:45:99:1225,134,0
2L	8291444	.	C	CAAAAT	2108.73	.	AC=2;AF=1.00;AN=2;DP=50;ExcessHet=3.0103;FS=0.000;MLEAC=2;MLEAF=1.00;MQ=45.10;QD=26.82;SOR=1.022	GT:AD:DP:GQ:PL	1/1:0,47:47:99:2146,144,0
2L	8291462	2L_8291462_SNP	T	C	1408.77	.	AC=2;AF=1.00;AN=2;DB;DP=51;ExcessHet=3.0103;FS=0.000;MLEAC=2;MLEAF=1.00;MQ=43.96;QD=27.62;SOR=0.994	GT:AD:DP:GQ:PL	1/1:0,51:51:99:1437,153,0
2L	8291516	2L_8291516_SNP	G	T	1736.77	.	AC=2;AF=1.00;AN=2;DB;DP=61;ExcessHet=3.0103;FS=0.000;MLEAC=2;MLEAF=1.00;MQ=43.97;QD=28.47;SOR=1.392	GT:AD:DP:GQ:PL	1/1:0,61:61:99:1765,183,0
2L	8291617	2L_8291617_SNP	G	A	3421.77	.	AC=2;AF=1.00;AN=2;DB;DP=77;ExcessHet=3.0103;FS=0.000;MLEAC=2;MLEAF=1.00;MQ=43.92;QD=34.94;SOR=0.719	GT:AD:DP:GQ:PL	1/1:0,77:77:99:3450,232,0
2L	8291618	2L_8291618_SNP	A	T	3421.77	.	AC=2;AF=1.00;AN=2;DB;DP=76;ExcessHet=3.0103;FS=0.000;MLEAC=2;MLEAF=1.00;MQ=43.92;QD=29.75;SOR=0.746	GT:AD:DP:GQ:PL	1/1:0,76:76:99:3450,232,0
2L	8291626	.	GTT	G	3342.73	.	AC=2;AF=1.00;AN=2;DP=76;ExcessHet=3.0103;FS=0.000;MLEAC=2;MLEAF=1.00;MQ=43.92;QD=27.58;SOR=0.693	GT:AD:DP:GQ:PL	1/1:0,76:76:99:3380,229,0
2L	8291659	2L_8291659_SNP	A	C	1931.77	.	AC=2;AF=1.00;AN=2;DB;DP=74;ExcessHet=3.0103;FS=0.000;MLEAC=2;MLEAF=1.00;MQ=43.92;QD=26.10;SOR=1.061	GT:AD:DP:GQ:PL	1/1:0,74:74:99:1960,220,0
2L	8292060	.	CAAA	C	1762.73	.	AC=2;AF=1.00;AN=2;DP=43;ExcessHet=3.0103;FS=0.000;MLEAC=2;MLEAF=1.00;MQ=43.89;QD=36.91;SOR=1.005	GT:AD:DP:GQ:PL	1/1:0,42:42:99:1800,119,0
2L	8292068	.	A	C	1804.77	.	AC=2;AF=1.00;AN=2;BaseQRankSum=1.632;ClippingRankSum=0.000;DP=44;ExcessHet=3.0103;FS=0.000;MLEAC=2;MLEAF=1.00;MQ=43.89;MQRankSum=-0.109;QD=29.41;ReadPosRankSum=1.523;SOR=0.330	GT:AD:DP:GQ:PL	1/1:1,43:44:99:1833,122,0
2L	8292270	2L_8292270_SNP	G	A	1583.77	.	AC=2;AF=1.00;AN=2;BaseQRankSum=1.791;ClippingRankSum=0.000;DB;DP=59;ExcessHet=3.0103;FS=0.000;MLEAC=2;MLEAF=1.00;MQ=42.97;MQRankSum=1.354;QD=26.84;ReadPosRankSum=1.558;SOR=0.283	GT:AD:DP:GQ:PL	1/1:1,58:59:99:1612,167,0
2L	8292284	.	A	ATGCTGCTGC	1407.73	.	AC=2;AF=1.00;AN=2;BaseQRankSum=0.247;ClippingRankSum=0.000;DP=54;ExcessHet=3.0103;FS=0.000;MLEAC=2;MLEAF=1.00;MQ=42.83;MQRankSum=2.094;QD=26.56;ReadPosRankSum=0.210;SOR=1.094	GT:AD:DP:GQ:PL	1/1:2,51:53:99:1445,129,0
2L	8292400	2L_8292400_SNP	T	C	1635.77	.	AC=2;AF=1.00;AN=2;DB;DP=60;ExcessHet=3.0103;FS=0.000;MLEAC=2;MLEAF=1.00;MQ=43.75;QD=27.26;SOR=0.986	GT:AD:DP:GQ:PL	1/1:0,60:60:99:1664,179,0
2L	8292520	2L_8292520_SNP	C	T	2722.77	.	AC=2;AF=1.00;AN=2;DB;DP=62;ExcessHet=3.0103;FS=0.000;MLEAC=2;MLEAF=1.00;MQ=43.91;QD=31.82;SOR=0.758	GT:AD:DP:GQ:PL	1/1:0,62:62:99:2751,187,0
2L	8292527	2L_8292527_SNP	A	G	2695.77	.	AC=2;AF=1.00;AN=2;DB;DP=61;ExcessHet=3.0103;FS=0.000;MLEAC=2;MLEAF=1.00;MQ=43.90;QD=28.75;SOR=0.793	GT:AD:DP:GQ:PL	1/1:0,61:61:99:2724,184,0
2L	8292575	.	TAC	T	3067.73	.	AC=2;AF=1.00;AN=2;DP=69;ExcessHet=3.0103;FS=0.000;MLEAC=2;MLEAF=1.00;MQ=43.83;QD=37.18;SOR=0.980	GT:AD:DP:GQ:PL	1/1:0,69:69:99:3105,208,0
2L	8292582	2L_8292582_SNP	A	T	3109.77	.	AC=2;AF=1.00;AN=2;DB;DP=70;ExcessHet=3.0103;FS=0.000;MLEAC=2;MLEAF=1.00;MQ=43.83;QD=32.46;SOR=0.941	GT:AD:DP:GQ:PL	1/1:0,70:70:99:3138,211,0
2L	8292635	2L_8292635_SNP	T	C	3049.77	.	AC=2;AF=1.00;AN=2;DB;DP=69;ExcessHet=3.0103;FS=0.000;MLEAC=2;MLEAF=1.00;MQ=43.80;QD=23.47;SOR=0.722	GT:AD:DP:GQ:PL	1/1:0,69:69:99:3078,211,0
2L	8292642	2L_8292642_SNP	G	A	2955.77	.	AC=2;AF=1.00;AN=2;DB;DP=65;ExcessHet=3.0103;FS=0.000;MLEAC=2;MLEAF=1.00;MQ=43.79;QD=26.66;SOR=0.787	GT:AD:DP:GQ:PL	1/1:0,65:65:99:2984,202,0
2L	8292649	2L_8292649_SNP	T	A	2896.77	.	AC=2;AF=1.00;AN=2;DB;DP=63;ExcessHet=3.0103;FS=0.000;MLEAC=2;MLEAF=1.00;MQ=43.78;QD=29.81;SOR=0.724	GT:AD:DP:GQ:PL	1/1:0,63:63:99:2925,196,0
2L	8292658	2L_8292658_SNP	T	A	2806.77	.	AC=2;AF=1.00;AN=2;DB;DP=62;ExcessHet=3.0103;FS=0.000;MLEAC=2;MLEAF=1.00;MQ=43.84;QD=24.43;SOR=0.899	GT:AD:DP:GQ:PL	1/1:0,62:62:99:2835,190,0
2L	8292659	2L_8292659_SNP	T	C	2806.77	.	AC=2;AF=1.00;AN=2;DB;DP=60;ExcessHet=3.0103;FS=0.000;MLEAC=2;MLEAF=1.00;MQ=43.84;QD=21.63;SOR=0.831	GT:AD:DP:GQ:PL	1/1:0,60:60:99:2835,190,0
2L	8292667	2L_8292667_SNP	T	C	2626.77	.	AC=2;AF=1.00;AN=2;DB;DP=58;ExcessHet=3.0103;FS=0.000;MLEAC=2;MLEAF=1.00;MQ=43.83;QD=29.28;SOR=0.836	GT:AD:DP:GQ:PL	1/1:0,58:58:99:2655,178,0
2L	8292678	2L_8292678_SNP	T	C	1742.77	.	AC=2;AF=1.00;AN=2;DB;DP=62;ExcessHet=3.0103;FS=0.000;MLEAC=2;MLEAF=1.00;MQ=43.87;QD=28.11;SOR=0.826	GT:AD:DP:GQ:PL	1/1:0,62:62:99:1771,186,0
2L	8292727	2L_8292727_SNP	G	C	1511.77	.	AC=2;AF=1.00;AN=2;DB;DP=55;ExcessHet=3.0103;FS=0.000;MLEAC=2;MLEAF=1.00;MQ=43.93;QD=27.49;SOR=0.884	GT:AD:DP:GQ:PL	1/1:0,55:55:99:1540,165,0
2L	8292769	.	G	GT	1332.73	.	AC=2;AF=1.00;AN=2;DP=62;ExcessHet=3.0103;FS=0.000;MLEAC=2;MLEAF=1.00;MQ=43.97;QD=22.59;SOR=0.726	GT:AD:DP:GQ:PL	1/1:0,59:59:99:1370,176,0
2L	8292809	2L_8292809_SNP	A	T	1764.77	.	AC=2;AF=1.00;AN=2;DB;DP=64;ExcessHet=3.0103;FS=0.000;MLEAC=2;MLEAF=1.00;MQ=43.97;QD=28.01;SOR=0.933	GT:AD:DP:GQ:PL	1/1:0,63:63:99:1793,189,0
2L	8293023	2L_8293023_SNP	G	A	1870.77	.	AC=2;AF=1.00;AN=2;DB;DP=66;ExcessHet=3.0103;FS=0.000;MLEAC=2;MLEAF=1.00;MQ=44.00;QD=28.34;SOR=0.886	GT:AD:DP:GQ:PL	1/1:0,66:66:99:1899,198,0
2L	8293217	.	C	CA	1695.73	.	AC=2;AF=1.00;AN=2;DP=64;ExcessHet=3.0103;FS=0.000;MLEAC=2;MLEAF=1.00;MQ=44.00;QD=26.92;SOR=1.573	GT:AD:DP:GQ:PL	1/1:0,63:63:99:1733,192,0
2L	8293252	2L_8293252_SNP	T	C	1796.77	.	AC=2;AF=1.00;AN=2;DB;DP=64;ExcessHet=3.0103;FS=0.000;MLEAC=2;MLEAF=1.00;MQ=44.00;QD=28.07;SOR=0.966	GT:AD:DP:GQ:PL	1/1:0,64:64:99:1825,192,0
2L	8293282	2L_8293282_SNP	C	A	1695.77	.	AC=2;AF=1.00;AN=2;DB;DP=61;ExcessHet=3.0103;FS=0.000;MLEAC=2;MLEAF=1.00;MQ=44.00;QD=27.80;SOR=1.022	GT:AD:DP:GQ:PL	1/1:0,61:61:99:1724,183,0
2L	8293339	.	CA	C	659.73	.	AC=2;AF=1.00;AN=2;BaseQRankSum=0.815;ClippingRankSum=0.000;DP=54;ExcessHet=3.0103;FS=2.989;MLEAC=2;MLEAF=1.00;MQ=43.93;MQRankSum=0.000;QD=14.99;ReadPosRankSum=1.242;SOR=0.167	GT:AD:DP:GQ:PL	1/1:2,42:44:90:697,90,0
2L	8293412	2L_8293412_SNP	C	T	1405.77	.	AC=2;AF=1.00;AN=2;DB;DP=52;ExcessHet=3.0103;FS=0.000;MLEAC=2;MLEAF=1.00;MQ=44.00;QD=27.03;SOR=0.770	GT:AD:DP:GQ:PL	1/1:0,52:52:99:1434,155,0
2L	8293492	.	T	TCGAATC	2458.73	.	AC=2;AF=1.00;AN=2;DP=61;ExcessHet=3.0103;FS=0.000;MLEAC=2;MLEAF=1.00;MQ=43.92;QD=33.18;SOR=0.877	GT:AD:DP:GQ:PL	1/1:0,57:57:99:2496,171,0
2L	8293628	2L_8293628_SNP	A	T	2702.77	.	AC=2;AF=1.00;AN=2;DB;DP=62;ExcessHet=3.0103;FS=0.000;MLEAC=2;MLEAF=1.00;MQ=43.97;QD=29.79;SOR=0.976	GT:AD:DP:GQ:PL	1/1:0,62:62:99:2731,187,0
2L	8293633	2L_8293633_SNP	T	C	2678.77	.	AC=2;AF=1.00;AN=2;DB;DP=59;ExcessHet=3.0103;FS=0.000;MLEAC=2;MLEAF=1.00;MQ=43.97;QD=29.34;SOR=1.034	GT:AD:DP:GQ:PL	1/1:0,59:59:99:2707,184,0
2L	8293638	2L_8293638_SNP	G	A	2545.77	.	AC=2;AF=1.00;AN=2;DB;DP=57;ExcessHet=3.0103;FS=0.000;MLEAC=2;MLEAF=1.00;MQ=43.97;QD=32.86;SOR=1.140	GT:AD:DP:GQ:PL	1/1:0,57:57:99:2574,175,0
2L	8293760	2L_8293760_SNP	G	A	3105.77	.	AC=2;AF=1.00;AN=2;DB;DP=70;ExcessHet=3.0103;FS=0.000;MLEAC=2;MLEAF=1.00;MQ=43.94;QD=25.08;SOR=1.085	GT:AD:DP:GQ:PL	1/1:0,70:70:99:3134,211,0
2L	8293761	2L_8293761_SNP	A	T	3105.77	.	AC=2;AF=1.00;AN=2;DB;DP=70;ExcessHet=3.0103;FS=0.000;MLEAC=2;MLEAF=1.00;MQ=43.94;QD=30.11;SOR=1.085	GT:AD:DP:GQ:PL	1/1:0,70:70:99:3134,211,0
2L	8293775	2L_8293775_SNP	T	A	1879.77	.	AC=2;AF=1.00;AN=2;DB;DP=69;ExcessHet=3.0103;FS=0.000;MLEAC=2;MLEAF=1.00;MQ=43.94;QD=27.24;SOR=1.385	GT:AD:DP:GQ:PL	1/1:0,69:69:99:1908,206,0
2L	8293789	2L_8293789_SNP	T	C	1900.77	.	AC=2;AF=1.00;AN=2;DB;DP=70;ExcessHet=3.0103;FS=0.000;MLEAC=2;MLEAF=1.00;MQ=43.94;QD=27.15;SOR=1.418	GT:AD:DP:GQ:PL	1/1:0,70:70:99:1929,209,0
2L	8293801	2L_8293801_SNP	T	C	1986.77	.	AC=2;AF=1.00;AN=2;DB;DP=72;ExcessHet=3.0103;FS=0.000;MLEAC=2;MLEAF=1.00;MQ=43.95;QD=27.98;SOR=1.195	GT:AD:DP:GQ:PL	1/1:0,71:71:99:2015,212,0
2L	8293814	2L_8293814_SNP	C	A	1912.77	.	AC=2;AF=1.00;AN=2;DB;DP=70;ExcessHet=3.0103;FS=0.000;MLEAC=2;MLEAF=1.00;MQ=43.94;QD=27.72;SOR=1.296	GT:AD:DP:GQ:PL	1/1:0,69:69:99:1941,207,0
2L	8294422	.	GAAAAAAAAAAAACAA	G	2191.73	.	AC=2;AF=1.00;AN=2;DP=55;ExcessHet=3.0103;FS=0.000;MLEAC=2;MLEAF=1.00;MQ=43.16;QD=25.70;SOR=1.179	GT:AD:DP:GQ:PL	1/1:0,51:51:99:2229,155,0
2L	8294601	.	TA	T	1093.73	.	AC=2;AF=1.00;AN=2;DP=56;ExcessHet=3.0103;FS=0.000;MLEAC=2;MLEAF=1.00;MQ=43.83;QD=19.89;SOR=0.729	GT:AD:DP:GQ:PL	1/1:0,55:55:99:1131,163,0
2L	8294797	2L_8294797_SNP	C	T	1884.77	.	AC=2;AF=1.00;AN=2;DB;DP=70;ExcessHet=3.0103;FS=0.000;MLEAC=2;MLEAF=1.00;MQ=43.58;QD=27.32;SOR=0.781	GT:AD:DP:GQ:PL	1/1:0,69:69:99:1913,206,0
2L	8294878	2L_8294878_SNP	C	A	2257.77	.	AC=2;AF=1.00;AN=2;DB;DP=80;ExcessHet=3.0103;FS=0.000;MLEAC=2;MLEAF=1.00;MQ=43.23;QD=28.22;SOR=0.693	GT:AD:DP:GQ:PL	1/1:0,80:80:99:2286,240,0
2L	8294916	2L_8294916_SNP	A	T	3506.77	.	AC=2;AF=1.00;AN=2;DB;DP=81;ExcessHet=3.0103;FS=0.000;MLEAC=2;MLEAF=1.00;MQ=42.74;QD=25.84;SOR=0.876	GT:AD:DP:GQ:PL	1/1:0,81:81:99:3535,244,0
2L	8294925	.	GT	G	3550.73	.	AC=2;AF=1.00;AN=2;DP=77;ExcessHet=3.0103;FS=0.000;MLEAC=2;MLEAF=1.00;MQ=42.65;QD=27.65;SOR=0.772	GT:AD:DP:GQ:PL	1/1:0,77:77:99:3588,247,0
2L	8294928	.	AAAT	A	3407.73	.	AC=2;AF=1.00;AN=2;DP=76;ExcessHet=3.0103;FS=0.000;MLEAC=2;MLEAF=1.00;MQ=42.60;QD=33.44;SOR=0.746	GT:AD:DP:GQ:PL	1/1:0,76:76:99:3445,232,0
2L	8294933	.	G	A	3436.77	.	AC=2;AF=1.00;AN=2;DP=76;ExcessHet=3.0103;FS=0.000;MLEAC=2;MLEAF=1.00;MQ=42.60;QD=37.50;SOR=0.746	GT:AD:DP:GQ:PL	1/1:0,76:76:99:3465,232,0
2L	8294946	2L_8294946_SNP	T	C	3301.77	.	AC=2;AF=1.00;AN=2;DB;DP=73;ExcessHet=3.0103;FS=0.000;MLEAC=2;MLEAF=1.00;MQ=42.49;QD=33.08;SOR=0.776	GT:AD:DP:GQ:PL	1/1:0,73:73:99:3330,223,0
2L	8294959	2L_8294959_SNP	T	A	3256.77	.	AC=2;AF=1.00;AN=2;DB;DP=72;ExcessHet=3.0103;FS=0.000;MLEAC=2;MLEAF=1.00;MQ=42.51;QD=33.82;SOR=0.807	GT:AD:DP:GQ:PL	1/1:0,72:72:99:3285,220,0
2L	8294965	2L_8294965_SNP	C	T	3301.77	.	AC=2;AF=1.00;AN=2;DB;DP=73;ExcessHet=3.0103;FS=0.000;MLEAC=2;MLEAF=1.00;MQ=42.50;QD=27.65;SOR=0.776	GT:AD:DP:GQ:PL	1/1:0,73:73:99:3330,223,0
2L	8294972	2L_8294972_SNP	G	T	3121.77	.	AC=2;AF=1.00;AN=2;DB;DP=68;ExcessHet=3.0103;FS=0.000;MLEAC=2;MLEAF=1.00;MQ=42.39;QD=29.80;SOR=0.693	GT:AD:DP:GQ:PL	1/1:0,68:68:99:3150,211,0
2L	8294977	2L_8294977_SNP	A	C	3383.77	.	AC=2;AF=1.00;AN=2;DB;DP=75;ExcessHet=3.0103;FS=0.000;MLEAC=2;MLEAF=1.00;MQ=42.43;QD=24.19;SOR=0.774	GT:AD:DP:GQ:PL	1/1:0,75:75:99:3412,229,0
2L	8294981	2L_8294981_SNP	T	A	3248.77	.	AC=2;AF=1.00;AN=2;DB;DP=74;ExcessHet=3.0103;FS=0.000;MLEAC=2;MLEAF=1.00;MQ=42.41;QD=31.43;SOR=0.720	GT:AD:DP:GQ:PL	1/1:0,73:73:99:3277,220,0
2L	8295007	2L_8295007_SNP	T	G	3179.77	.	AC=2;AF=1.00;AN=2;DB;DP=71;ExcessHet=3.0103;FS=0.000;MLEAC=2;MLEAF=1.00;MQ=42.57;QD=28.07;SOR=0.721	GT:AD:DP:GQ:PL	1/1:0,71:71:99:3208,217,0
2L	8295012	2L_8295012_INS	T	TTCTAATA	3386.73	.	AC=2;AF=1.00;AN=2;DB;DP=71;ExcessHet=3.0103;FS=0.000;MLEAC=2;MLEAF=1.00;MQ=42.61;QD=30.02;SOR=0.721	GT:AD:DP:GQ:PL	1/1:0,71:71:99:3424,232,0
2L	8295038	2L_8295038_SNP	G	C	1844.77	.	AC=2;AF=1.00;AN=2;DB;DP=67;ExcessHet=3.0103;FS=0.000;MLEAC=2;MLEAF=1.00;MQ=43.01;QD=27.53;SOR=0.723	GT:AD:DP:GQ:PL	1/1:0,67:67:99:1873,200,0
2L	8295136	.	C	CT	1646.73	.	AC=2;AF=1.00;AN=2;DP=62;ExcessHet=3.0103;FS=0.000;MLEAC=2;MLEAF=1.00;MQ=43.44;QD=27.00;SOR=1.107	GT:AD:DP:GQ:PL	1/1:0,61:61:99:1684,186,0
2L	8295344	2L_8295344_SNP	G	C	1171.77	.	AC=2;AF=1.00;AN=2;DB;DP=47;ExcessHet=3.0103;FS=0.000;MLEAC=2;MLEAF=1.00;MQ=42.70;QD=25.47;SOR=0.693	GT:AD:DP:GQ:PL	1/1:0,46:46:99:1200,136,0
2L	8295518	2L_8295518_SNP	C	T	1561.77	.	AC=2;AF=1.00;AN=2;DB;DP=36;ExcessHet=3.0103;FS=0.000;MLEAC=2;MLEAF=1.00;MQ=40.70;QD=26.44;SOR=1.739	GT:AD:DP:GQ:PL	1/1:0,36:36:99:1590,108,0
2L	8295523	2L_8295523_SNP	C	G	1665.77	.	AC=2;AF=1.00;AN=2;DB;DP=35;ExcessHet=3.0103;FS=0.000;MLEAC=2;MLEAF=1.00;MQ=40.37;QD=29.75;SOR=1.483	GT:AD:DP:GQ:PL	1/1:0,35:35:99:1694,114,0
2L	8295525	2L_8295525_SNP	T	A	1681.77	.	AC=2;AF=1.00;AN=2;DB;DP=36;ExcessHet=3.0103;FS=0.000;MLEAC=2;MLEAF=1.00;MQ=40.04;QD=29.76;SOR=1.371	GT:AD:DP:GQ:PL	1/1:0,36:36:99:1710,114,0
2L	8295528	2L_8295528_DEL	TAATTAAGCAATG	T	1762.73	.	AC=2;AF=1.00;AN=2;DB;DP=36;ExcessHet=3.0103;FS=0.000;MLEAC=2;MLEAF=1.00;MQ=39.81;QD=29.74;SOR=1.371	GT:AD:DP:GQ:PL	1/1:0,36:36:99:1800,120,0
2L	8295562	2L_8295562_SNP	C	A	1726.77	.	AC=2;AF=1.00;AN=2;DB;DP=39;ExcessHet=3.0103;FS=0.000;MLEAC=2;MLEAF=1.00;MQ=39.13;QD=27.03;SOR=1.387	GT:AD:DP:GQ:PL	1/1:0,39:39:99:1755,117,0
2L	8295563	2L_8295563_SNP	G	T	1726.77	.	AC=2;AF=1.00;AN=2;DB;DP=39;ExcessHet=3.0103;FS=0.000;MLEAC=2;MLEAF=1.00;MQ=39.13;QD=28.66;SOR=1.387	GT:AD:DP:GQ:PL	1/1:0,39:39:99:1755,117,0
2L	8295599	.	G	GGA	2196.73	.	AC=2;AF=1.00;AN=2;DP=47;ExcessHet=3.0103;FS=0.000;MLEAC=2;MLEAF=1.00;MQ=39.05;QD=27.37;SOR=0.976	GT:AD:DP:GQ:PL	1/1:0,46:46:99:2234,150,0
2L	8295602	2L_8295602_INS	A	AAAACAAAGGTGATAAAG	2256.73	.	AC=2;AF=1.00;AN=2;DB;DP=49;ExcessHet=3.0103;FS=0.000;MLEAC=2;MLEAF=1.00;MQ=39.03;QD=34.06;SOR=1.007	GT:AD:DP:GQ:PL	1/1:0,49:49:99:2294,153,0
2L	8295606	2L_8295606_SNP	G	C	2041.77	.	AC=2;AF=1.00;AN=2;DB;DP=46;ExcessHet=3.0103;FS=0.000;MLEAC=2;MLEAF=1.00;MQ=38.85;QD=31.08;SOR=0.780	GT:AD:DP:GQ:PL	1/1:0,46:46:99:2070,138,0
2L	8295608	.	G	GC	2077.73	.	AC=2;AF=1.00;AN=2;DP=46;ExcessHet=3.0103;FS=0.000;MLEAC=2;MLEAF=1.00;MQ=38.85;QD=36.80;SOR=0.780	GT:AD:DP:GQ:PL	1/1:0,46:46:99:2115,141,0
2L	8295613	.	G	GC	2392.73	.	AC=2;AF=1.00;AN=2;DP=46;ExcessHet=3.0103;FS=0.000;MLEAC=2;MLEAF=1.00;MQ=38.85;QD=27.17;SOR=0.693	GT:AD:DP:GQ:PL	1/1:0,46:46:99:2430,163,0
2L	8295614	.	A	ACCTAATATTATTTT	2392.73	.	AC=2;AF=1.00;AN=2;DP=46;ExcessHet=3.0103;FS=0.000;MLEAC=2;MLEAF=1.00;MQ=38.85;QD=30.58;SOR=0.693	GT:AD:DP:GQ:PL	1/1:0,46:46:99:2430,163,0
2L	8295619	2L_8295619_SNP	G	T	2176.77	.	AC=2;AF=1.00;AN=2;DB;DP=48;ExcessHet=3.0103;FS=0.000;MLEAC=2;MLEAF=1.00;MQ=39.40;QD=30.52;SOR=0.693	GT:AD:DP:GQ:PL	1/1:0,48:48:99:2205,147,0
2L	8295624	2L_8295624_SNP	C	T	2221.77	.	AC=2;AF=1.00;AN=2;DB;DP=46;ExcessHet=3.0103;FS=0.000;MLEAC=2;MLEAF=1.00;MQ=39.61;QD=30.00;SOR=0.780	GT:AD:DP:GQ:PL	1/1:0,46:46:99:2250,151,0
2L	8295633	2L_8295633_SNP	A	C	2131.77	.	AC=2;AF=1.00;AN=2;DB;DP=47;ExcessHet=3.0103;FS=0.000;MLEAC=2;MLEAF=1.00;MQ=39.83;QD=28.91;SOR=0.735	GT:AD:DP:GQ:PL	1/1:0,47:47:99:2160,144,0
2L	8295639	.	CT	C	2269.73	.	AC=2;AF=1.00;AN=2;DP=49;ExcessHet=3.0103;FS=0.000;MLEAC=2;MLEAF=1.00;MQ=39.87;QD=32.92;SOR=0.733	GT:AD:DP:GQ:PL	1/1:0,49:49:99:2307,157,0
2L	8295641	.	T	C	2216.77	.	AC=2;AF=1.00;AN=2;DP=49;ExcessHet=3.0103;FS=0.000;MLEAC=2;MLEAF=1.00;MQ=39.87;QD=29.43;SOR=0.733	GT:AD:DP:GQ:PL	1/1:0,49:49:99:2245,153,0
2L	8295662	2L_8295662_SNP	A	C	1854.77	.	AC=2;AF=1.00;AN=2;DB;DP=45;ExcessHet=3.0103;FS=0.000;MLEAC=2;MLEAF=1.00;MQ=41.01;QD=21.72;SOR=0.737	GT:AD:DP:GQ:PL	1/1:0,45:45:99:1883,137,0
2L	8295722	2L_8295722_SNP	T	G	1318.77	.	AC=2;AF=1.00;AN=2;DB;DP=48;ExcessHet=3.0103;FS=0.000;MLEAC=2;MLEAF=1.00;MQ=41.78;QD=27.47;SOR=0.693	GT:AD:DP:GQ:PL	1/1:0,48:48:99:1347,144,0
2L	8295776	.	AGCCC	A	2466.73	.	AC=2;AF=1.00;AN=2;DP=58;ExcessHet=3.0103;FS=0.000;MLEAC=2;MLEAF=1.00;MQ=41.90;QD=30.89;SOR=0.841	GT:AD:DP:GQ:PL	1/1:0,56:56:99:2504,169,0
2L	8295806	2L_8295806_SNP	C	T	1367.77	.	AC=2;AF=1.00;AN=2;DB;DP=50;ExcessHet=3.0103;FS=0.000;MLEAC=2;MLEAF=1.00;MQ=42.45;QD=27.36;SOR=1.390	GT:AD:DP:GQ:PL	1/1:0,50:50:99:1396,150,0
2L	8295857	2L_8295857_SNP	A	G	1613.77	.	AC=2;AF=1.00;AN=2;DB;DP=59;ExcessHet=3.0103;FS=0.000;MLEAC=2;MLEAF=1.00;MQ=42.95;QD=27.35;SOR=1.034	GT:AD:DP:GQ:PL	1/1:0,59:59:99:1642,176,0
2L	8296100	2L_8296100_SNP	A	T	2966.77	.	AC=2;AF=1.00;AN=2;DB;DP=67;ExcessHet=3.0103;FS=0.000;MLEAC=2;MLEAF=1.00;MQ=43.32;QD=35.20;SOR=0.723	GT:AD:DP:GQ:PL	1/1:0,67:67:99:2995,202,0
2L	8296106	2L_8296106_SNP	A	T	3030.77	.	AC=2;AF=1.00;AN=2;DB;DP=66;ExcessHet=3.0103;FS=0.000;MLEAC=2;MLEAF=1.00;MQ=43.31;QD=28.96;SOR=0.693	GT:AD:DP:GQ:PL	1/1:0,66:66:99:3059,205,0
2L	8296107	.	G	GTCGGT	3021.73	.	AC=2;AF=1.00;AN=2;DP=65;ExcessHet=3.0103;FS=0.000;MLEAC=2;MLEAF=1.00;MQ=43.30;QD=31.62;SOR=0.723	GT:AD:DP:GQ:PL	1/1:0,65:65:99:3059,205,0
2L	8296138	2L_8296138_SNP	A	C	3043.77	.	AC=2;AF=1.00;AN=2;DB;DP=69;ExcessHet=3.0103;FS=0.000;MLEAC=2;MLEAF=1.00;MQ=43.32;QD=27.84;SOR=0.781	GT:AD:DP:GQ:PL	1/1:0,69:69:99:3072,214,0
2L	8296150	2L_8296150_SNP	C	G	3100.77	.	AC=2;AF=1.00;AN=2;DB;DP=73;ExcessHet=3.0103;FS=0.000;MLEAC=2;MLEAF=1.00;MQ=43.36;QD=30.93;SOR=0.776	GT:AD:DP:GQ:PL	1/1:0,73:73:99:3129,220,0
2L	8296186	2L_8296186_SNP	C	A	3328.77	.	AC=2;AF=1.00;AN=2;DB;DP=75;ExcessHet=3.0103;FS=0.000;MLEAC=2;MLEAF=1.00;MQ=43.48;QD=23.44;SOR=0.719	GT:AD:DP:GQ:PL	1/1:0,75:75:99:3357,232,0
2L	8296190	2L_8296190_SNP	C	A	3282.77	.	AC=2;AF=1.00;AN=2;DB;DP=73;ExcessHet=3.0103;FS=0.000;MLEAC=2;MLEAF=1.00;MQ=43.52;QD=32.74;SOR=0.720	GT:AD:DP:GQ:PL	1/1:0,73:73:99:3311,226,0
2L	8296224	2L_8296224_SNP	G	A	3038.77	.	AC=2;AF=1.00;AN=2;DB;DP=70;ExcessHet=3.0103;FS=0.000;MLEAC=2;MLEAF=1.00;MQ=43.66;QD=29.03;SOR=0.811	GT:AD:DP:GQ:PL	1/1:0,70:70:99:3067,211,0
2L	8296239	2L_8296239_SNP	G	A	3285.77	.	AC=2;AF=1.00;AN=2;DB;DP=72;ExcessHet=3.0103;FS=0.000;MLEAC=2;MLEAF=1.00;MQ=43.65;QD=35.74;SOR=0.807	GT:AD:DP:GQ:PL	1/1:0,72:72:99:3314,223,0
2L	8296258	2L_8296258_SNP	T	A	3391.77	.	AC=2;AF=1.00;AN=2;DB;DP=76;ExcessHet=3.0103;FS=0.000;MLEAC=2;MLEAF=1.00;MQ=43.66;QD=29.46;SOR=0.801	GT:AD:DP:GQ:PL	1/1:0,76:76:99:3420,229,0
2L	8296264	.	A	AC	3265.73	.	AC=2;AF=1.00;AN=2;DP=73;ExcessHet=3.0103;FS=0.000;MLEAC=2;MLEAF=1.00;MQ=43.65;QD=37.44;SOR=0.898	GT:AD:DP:GQ:PL	1/1:0,73:73:99:3303,223,0
2L	8296348	.	G	GA	1697.73	.	AC=2;AF=1.00;AN=2;DP=69;ExcessHet=3.0103;FS=0.000;MLEAC=2;MLEAF=1.00;MQ=43.80;QD=25.72;SOR=0.693	GT:AD:DP:GQ:PL	1/1:0,66:66:99:1735,201,0
2L	8296388	.	A	AC	2583.73	.	AC=2;AF=1.00;AN=2;DP=61;ExcessHet=3.0103;FS=0.000;MLEAC=2;MLEAF=1.00;MQ=43.90;QD=31.73;SOR=0.831	GT:AD:DP:GQ:PL	1/1:0,60:60:99:2621,184,0
2L	8296413	2L_8296413_SNP	C	G	2614.77	.	AC=2;AF=1.00;AN=2;DB;DP=64;ExcessHet=3.0103;FS=0.000;MLEAC=2;MLEAF=1.00;MQ=43.94;QD=31.90;SOR=0.892	GT:AD:DP:GQ:PL	1/1:0,64:64:99:2643,192,0
2L	8296453	2L_8296453_SNP	A	T	1766.77	.	AC=2;AF=1.00;AN=2;DB;DP=64;ExcessHet=3.0103;FS=0.000;MLEAC=2;MLEAF=1.00;MQ=43.94;QD=27.61;SOR=0.892	GT:AD:DP:GQ:PL	1/1:0,64:64:99:1795,192,0
2L	8296555	2L_8296555_SNP	G	A	3082.77	.	AC=2;AF=1.00;AN=2;DB;DP=72;ExcessHet=3.0103;FS=0.000;MLEAC=2;MLEAF=1.00;MQ=44.00;QD=28.27;SOR=0.749	GT:AD:DP:GQ:PL	1/1:0,72:72:99:3111,220,0
2L	8296569	2L_8296569_SNP	A	G	2939.77	.	AC=2;AF=1.00;AN=2;DB;DP=67;ExcessHet=3.0103;FS=0.000;MLEAC=2;MLEAF=1.00;MQ=44.00;QD=29.81;SOR=0.917	GT:AD:DP:GQ:PL	1/1:0,67:67:99:2968,205,0
2L	8296969	2L_8296969_SNP	A	G	3263.77	.	AC=2;AF=1.00;AN=2;DB;DP=73;ExcessHet=3.0103;FS=0.000;MLEAC=2;MLEAF=1.00;MQ=43.41;QD=34.50;SOR=0.776	GT:AD:DP:GQ:PL	1/1:0,73:73:99:3292,223,0
2L	8296973	2L_8296973_SNP	T	C	3239.77	.	AC=2;AF=1.00;AN=2;DB;DP=72;ExcessHet=3.0103;FS=0.000;MLEAC=2;MLEAF=1.00;MQ=43.41;QD=25.24;SOR=0.749	GT:AD:DP:GQ:PL	1/1:0,72:72:99:3268,220,0
2L	8296974	2L_8296974_SNP	T	G	3276.77	.	AC=2;AF=1.00;AN=2;DB;DP=72;ExcessHet=3.0103;FS=0.000;MLEAC=2;MLEAF=1.00;MQ=43.41;QD=27.08;SOR=0.749	GT:AD:DP:GQ:PL	1/1:0,72:72:99:3305,223,0
2L	8296975	2L_8296975_INS	A	AG	3240.73	.	AC=2;AF=1.00;AN=2;DB;DP=72;ExcessHet=3.0103;FS=0.000;MLEAC=2;MLEAF=1.00;MQ=43.41;QD=33.72;SOR=0.749	GT:AD:DP:GQ:PL	1/1:0,72:72:99:3278,220,0
2L	8297003	2L_8297003_SNP	T	C	3143.77	.	AC=2;AF=1.00;AN=2;DB;DP=72;ExcessHet=3.0103;FS=0.000;MLEAC=2;MLEAF=1.00;MQ=43.43;QD=33.45;SOR=0.749	GT:AD:DP:GQ:PL	1/1:0,72:72:99:3172,220,0
2L	8297013	.	C	CAGTT	1295.73	.	AC=2;AF=1.00;AN=2;BaseQRankSum=0.627;ClippingRankSum=0.000;DP=71;ExcessHet=3.0103;FS=3.082;MLEAC=2;MLEAF=1.00;MQ=43.43;MQRankSum=-0.884;QD=20.90;ReadPosRankSum=0.339;SOR=0.222	GT:AD:DP:GQ:PL	1/1:2,60:62:99:1333,151,0
2L	8297019	.	TA	T	1362.73	.	AC=2;AF=1.00;AN=2;BaseQRankSum=1.525;ClippingRankSum=0.000;DP=69;ExcessHet=3.0103;FS=6.220;MLEAC=2;MLEAF=1.00;MQ=43.38;MQRankSum=-0.871;QD=20.34;ReadPosRankSum=-0.221;SOR=0.268	GT:AD:DP:GQ:PL	1/1:2,65:67:99:1400,160,0
2L	8297045	2L_8297045_SNP	G	T	2820.77	.	AC=2;AF=1.00;AN=2;DB;DP=67;ExcessHet=3.0103;FS=0.000;MLEAC=2;MLEAF=1.00;MQ=43.47;QD=27.47;SOR=0.723	GT:AD:DP:GQ:PL	1/1:0,67:67:99:2849,205,0
2L	8297087	2L_8297087_SNP	A	G	1662.77	.	AC=2;AF=1.00;AN=2;DB;DP=61;ExcessHet=3.0103;FS=0.000;MLEAC=2;MLEAF=1.00;MQ=43.55;QD=27.26;SOR=1.022	GT:AD:DP:GQ:PL	1/1:0,61:61:99:1691,182,0
2L	8297175	2L_8297175_SNP	C	A	2528.77	.	AC=2;AF=1.00;AN=2;DB;DP=58;ExcessHet=3.0103;FS=0.000;MLEAC=2;MLEAF=1.00;MQ=43.59;QD=29.85;SOR=2.428	GT:AD:DP:GQ:PL	1/1:0,57:57:99:2557,172,0
2L	8297178	2L_8297178_SNP	C	T	2528.77	.	AC=2;AF=1.00;AN=2;DB;DP=58;ExcessHet=3.0103;FS=0.000;MLEAC=2;MLEAF=1.00;MQ=43.59;QD=27.32;SOR=2.428	GT:AD:DP:GQ:PL	1/1:0,57:57:99:2557,172,0
2L	8297238	2L_8297238_SNP	G	T	1215.77	.	AC=2;AF=1.00;AN=2;DB;DP=44;ExcessHet=3.0103;FS=0.000;MLEAC=2;MLEAF=1.00;MQ=43.73;QD=27.63;SOR=1.508	GT:AD:DP:GQ:PL	1/1:0,44:44:99:1244,132,0
2L	8297347	.	G	A	1835.77	.	AC=2;AF=1.00;AN=2;DP=42;ExcessHet=3.0103;FS=0.000;MLEAC=2;MLEAF=1.00;MQ=43.91;QD=31.53;SOR=1.127	GT:AD:DP:GQ:PL	1/1:0,42:42:99:1864,126,0
2L	8297348	.	G	A	1835.77	.	AC=2;AF=1.00;AN=2;DP=41;ExcessHet=3.0103;FS=0.000;MLEAC=2;MLEAF=1.00;MQ=43.90;QD=25.12;SOR=1.075	GT:AD:DP:GQ:PL	1/1:0,41:41:99:1864,126,0
2L	8297390	2L_8297390_SNP	C	T	1303.77	.	AC=2;AF=1.00;AN=2;DB;DP=47;ExcessHet=3.0103;FS=0.000;MLEAC=2;MLEAF=1.00;MQ=43.92;QD=27.74;SOR=1.022	GT:AD:DP:GQ:PL	1/1:0,47:47:99:1332,141,0
2L	8297765	2L_8297765_SNP	A	T	3467.77	.	AC=2;AF=1.00;AN=2;DB;DP=78;ExcessHet=3.0103;FS=0.000;MLEAC=2;MLEAF=1.00;MQ=44.00;QD=28.63;SOR=0.855	GT:AD:DP:GQ:PL	1/1:0,78:78:99:3496,241,0
2L	8297773	2L_8297773_SNP	G	T	3345.77	.	AC=2;AF=1.00;AN=2;DB;DP=76;ExcessHet=3.0103;FS=0.000;MLEAC=2;MLEAF=1.00;MQ=44.00;QD=29.61;SOR=0.801	GT:AD:DP:GQ:PL	1/1:0,76:76:99:3374,229,0
2L	8297853	2L_8297853_SNP	C	T	2149.77	.	AC=2;AF=1.00;AN=2;DB;DP=78;ExcessHet=3.0103;FS=0.000;MLEAC=2;MLEAF=1.00;MQ=44.00;QD=27.56;SOR=0.744	GT:AD:DP:GQ:PL	1/1:0,78:78:99:2178,234,0
2L	8297918	.	CATA	C	2907.73	.	AC=2;AF=1.00;AN=2;DP=67;ExcessHet=3.0103;FS=0.000;MLEAC=2;MLEAF=1.00;MQ=44.00;QD=31.93;SOR=0.957	GT:AD:DP:GQ:PL	1/1:0,66:66:99:2945,199,0
2L	8297952	2L_8297952_SNP	T	C	3151.77	.	AC=2;AF=1.00;AN=2;DB;DP=71;ExcessHet=3.0103;FS=0.000;MLEAC=2;MLEAF=1.00;MQ=44.00;QD=27.25;SOR=0.840	GT:AD:DP:GQ:PL	1/1:0,71:71:99:3180,217,0
2L	8297964	2L_8297964_SNP	G	A	3358.77	.	AC=2;AF=1.00;AN=2;DB;DP=78;ExcessHet=3.0103;FS=0.000;MLEAC=2;MLEAF=1.00;MQ=44.00;QD=21.56;SOR=0.693	GT:AD:DP:GQ:PL	1/1:0,78:78:99:3387,238,0
2L	8298002	2L_8298002_SNP	T	A	2046.77	.	AC=2;AF=1.00;AN=2;BaseQRankSum=1.793;ClippingRankSum=0.000;DB;DP=76;ExcessHet=3.0103;FS=0.000;MLEAC=2;MLEAF=1.00;MQ=44.00;MQRankSum=0.000;QD=26.93;ReadPosRankSum=0.547;SOR=0.256	GT:AD:DP:GQ:PL	1/1:1,75:76:99:2075,218,0
2L	8298047	2L_8298047_INS	C	CT	2932.73	.	AC=2;AF=1.00;AN=2;DB;DP=65;ExcessHet=3.0103;FS=0.000;MLEAC=2;MLEAF=1.00;MQ=43.97;QD=31.87;SOR=0.787	GT:AD:DP:GQ:PL	1/1:0,65:65:99:2970,199,0
2L	8298051	2L_8298051_DEL	CA	C	2977.73	.	AC=2;AF=1.00;AN=2;DB;DP=67;ExcessHet=3.0103;FS=0.000;MLEAC=2;MLEAF=1.00;MQ=43.97;QD=30.73;SOR=0.784	GT:AD:DP:GQ:PL	1/1:0,67:67:99:3015,202,0
2L	8298054	.	CA	C	2977.73	.	AC=2;AF=1.00;AN=2;DP=66;ExcessHet=3.0103;FS=0.000;MLEAC=2;MLEAF=1.00;MQ=43.97;QD=29.49;SOR=0.754	GT:AD:DP:GQ:PL	1/1:0,66:66:99:3015,202,0
2L	8298164	2L_8298164_SNP	T	C	2113.77	.	AC=2;AF=1.00;AN=2;DB;DP=80;ExcessHet=3.0103;FS=0.000;MLEAC=2;MLEAF=1.00;MQ=43.98;QD=27.10;SOR=0.976	GT:AD:DP:GQ:PL	1/1:0,78:78:99:2142,233,0
2L	8298176	2L_8298176_SNP	C	G	2107.77	.	AC=2;AF=1.00;AN=2;DB;DP=79;ExcessHet=3.0103;FS=0.000;MLEAC=2;MLEAF=1.00;MQ=43.98;QD=27.37;SOR=1.079	GT:AD:DP:GQ:PL	1/1:0,77:77:99:2136,230,0
2L	8298188	2L_8298188_SNP	A	G	2026.77	.	AC=2;AF=1.00;AN=2;DB;DP=74;ExcessHet=3.0103;FS=0.000;MLEAC=2;MLEAF=1.00;MQ=43.97;QD=28.15;SOR=1.073	GT:AD:DP:GQ:PL	1/1:0,72:72:99:2055,216,0
2L	8298236	2L_8298236_SNP	T	C	1935.77	.	AC=2;AF=1.00;AN=2;DB;DP=73;ExcessHet=3.0103;FS=0.000;MLEAC=2;MLEAF=1.00;MQ=44.00;QD=26.89;SOR=0.807	GT:AD:DP:GQ:PL	1/1:0,72:72:99:1964,215,0
2L	8298437	.	G	C	2705.77	.	AC=2;AF=1.00;AN=2;DP=63;ExcessHet=3.0103;FS=0.000;MLEAC=2;MLEAF=1.00;MQ=44.00;QD=31.72;SOR=0.933	GT:AD:DP:GQ:PL	1/1:0,63:63:99:2734,190,0
2L	8298446	.	C	CA	2637.73	.	AC=2;AF=1.00;AN=2;DP=59;ExcessHet=3.0103;FS=0.000;MLEAC=2;MLEAF=1.00;MQ=44.00;QD=32.25;SOR=0.871	GT:AD:DP:GQ:PL	1/1:0,59:59:99:2675,186,0
2L	8298508	2L_8298508_SNP	C	G	1566.77	.	AC=2;AF=1.00;AN=2;DB;DP=56;ExcessHet=3.0103;FS=0.000;MLEAC=2;MLEAF=1.00;MQ=44.00;QD=27.98;SOR=0.922	GT:AD:DP:GQ:PL	1/1:0,56:56:99:1595,168,0
2L	8298672	2L_8298672_SNP	A	T	1563.77	.	AC=2;AF=1.00;AN=2;DB;DP=57;ExcessHet=3.0103;FS=0.000;MLEAC=2;MLEAF=1.00;MQ=43.93;QD=27.92;SOR=0.922	GT:AD:DP:GQ:PL	1/1:0,56:56:99:1592,168,0
2L	8298741	2L_8298741_SNP	T	C	2407.77	.	AC=2;AF=1.00;AN=2;DB;DP=55;ExcessHet=3.0103;FS=0.000;MLEAC=2;MLEAF=1.00;MQ=43.89;QD=27.02;SOR=0.884	GT:AD:DP:GQ:PL	1/1:0,55:55:99:2436,171,0
2L	8298758	2L_8298758_SNP	A	G	2541.77	.	AC=2;AF=1.00;AN=2;DB;DP=62;ExcessHet=3.0103;FS=0.000;MLEAC=2;MLEAF=1.00;MQ=43.91;QD=35.78;SOR=1.143	GT:AD:DP:GQ:PL	1/1:0,62:62:99:2570,186,0
2L	8298856	2L_8298856_SNP	A	T	2724.77	.	AC=2;AF=1.00;AN=2;DB;DP=62;ExcessHet=3.0103;FS=0.000;MLEAC=2;MLEAF=1.00;MQ=43.72;QD=34.29;SOR=0.899	GT:AD:DP:GQ:PL	1/1:0,62:62:99:2753,190,0
2L	8298863	2L_8298863_SNP	T	A	2692.77	.	AC=2;AF=1.00;AN=2;DB;DP=62;ExcessHet=3.0103;FS=0.000;MLEAC=2;MLEAF=1.00;MQ=43.72;QD=27.35;SOR=0.826	GT:AD:DP:GQ:PL	1/1:0,62:62:99:2721,187,0
2L	8299107	2L_8299107_SNP	C	T	1283.77	.	AC=2;AF=1.00;AN=2;DB;DP=48;ExcessHet=3.0103;FS=0.000;MLEAC=2;MLEAF=1.00;MQ=42.90;QD=27.91;SOR=0.780	GT:AD:DP:GQ:PL	1/1:0,46:46:99:1312,138,0
2L	8299132	.	C	CGTGTT	1924.73	.	AC=2;AF=1.00;AN=2;DP=44;ExcessHet=3.0103;FS=0.000;MLEAC=2;MLEAF=1.00;MQ=42.68;QD=35.49;SOR=0.788	GT:AD:DP:GQ:PL	1/1:0,42:42:99:1962,132,0
2L	8299205	2L_8299205_SNP	C	T	1466.77	.	AC=2;AF=1.00;AN=2;DB;DP=55;ExcessHet=3.0103;FS=0.000;MLEAC=2;MLEAF=1.00;MQ=42.90;QD=26.67;SOR=0.804	GT:AD:DP:GQ:PL	1/1:0,55:55:99:1495,164,0
2L	8299339	2L_8299339_SNP	A	C	2517.77	.	AC=2;AF=1.00;AN=2;DB;DP=54;ExcessHet=3.0103;FS=0.000;MLEAC=2;MLEAF=1.00;MQ=40.07;QD=31.14;SOR=1.118	GT:AD:DP:GQ:PL	1/1:0,54:54:99:2546,172,0
2L	8299341	2L_8299341_SNP	A	G	2517.77	.	AC=2;AF=1.00;AN=2;DB;DP=55;ExcessHet=3.0103;FS=0.000;MLEAC=2;MLEAF=1.00;MQ=39.98;QD=25.65;SOR=0.970	GT:AD:DP:GQ:PL	1/1:0,55:55:99:2546,172,0
2L	8299342	2L_8299342_SNP	G	T	2485.77	.	AC=2;AF=1.00;AN=2;DB;DP=55;ExcessHet=3.0103;FS=0.000;MLEAC=2;MLEAF=1.00;MQ=39.98;QD=30.13;SOR=0.970	GT:AD:DP:GQ:PL	1/1:0,55:55:99:2514,169,0
2L	8299346	2L_8299346_SNP	G	T	2472.77	.	AC=2;AF=1.00;AN=2;DB;DP=56;ExcessHet=3.0103;FS=0.000;MLEAC=2;MLEAF=1.00;MQ=39.99;QD=35.00;SOR=0.922	GT:AD:DP:GQ:PL	1/1:0,56:56:99:2501,169,0
2L	8299356	2L_8299356_INS	A	AG	2501.73	.	AC=2;AF=1.00;AN=2;DB;DP=57;ExcessHet=3.0103;FS=0.000;MLEAC=2;MLEAF=1.00;MQ=39.95;QD=24.19;SOR=1.061	GT:AD:DP:GQ:PL	1/1:0,55:55:99:2539,171,0
2L	8299361	.	G	GAGA	1566.73	.	AC=2;AF=1.00;AN=2;BaseQRankSum=1.817;ClippingRankSum=0.000;DP=56;ExcessHet=3.0103;FS=4.260;MLEAC=2;MLEAF=1.00;MQ=40.11;MQRankSum=0.262;QD=27.98;ReadPosRankSum=0.310;SOR=1.160	GT:AD:DP:GQ:PL	1/1:1,55:56:99:1604,161,0
2L	8299364	.	T	TTTTAAACTATAAAC	2887.73	.	AC=2;AF=1.00;AN=2;DP=56;ExcessHet=3.0103;FS=0.000;MLEAC=2;MLEAF=1.00;MQ=40.07;QD=28.28;SOR=1.199	GT:AD:DP:GQ:PL	1/1:0,56:56:99:2925,196,0
2L	8299371	2L_8299371_DEL	TCTTTA	T	2558.73	.	AC=2;AF=1.00;AN=2;DB;DP=57;ExcessHet=3.0103;FS=0.000;MLEAC=2;MLEAF=1.00;MQ=40.12;QD=25.10;SOR=1.140	GT:AD:DP:GQ:PL	1/1:0,57:57:99:2596,175,0
2L	8299395	2L_8299395_SNP	C	A	2603.77	.	AC=2;AF=1.00;AN=2;DB;DP=57;ExcessHet=3.0103;FS=0.000;MLEAC=2;MLEAF=1.00;MQ=40.18;QD=33.85;SOR=0.960	GT:AD:DP:GQ:PL	1/1:0,57:57:99:2632,178,0
2L	8299399	2L_8299399_SNP	A	C	2738.77	.	AC=2;AF=1.00;AN=2;DB;DP=61;ExcessHet=3.0103;FS=0.000;MLEAC=2;MLEAF=1.00;MQ=40.49;QD=31.48;SOR=0.865	GT:AD:DP:GQ:PL	1/1:0,61:61:99:2767,187,0
2L	8299402	2L_8299402_SNP	T	C	2782.77	.	AC=2;AF=1.00;AN=2;DB;DP=61;ExcessHet=3.0103;FS=0.000;MLEAC=2;MLEAF=1.00;MQ=40.49;QD=31.66;SOR=0.865	GT:AD:DP:GQ:PL	1/1:0,61:61:99:2811,190,0
2L	8299405	2L_8299405_SNP	T	C	2782.77	.	AC=2;AF=1.00;AN=2;DB;DP=63;ExcessHet=3.0103;FS=0.000;MLEAC=2;MLEAF=1.00;MQ=40.61;QD=26.25;SOR=0.790	GT:AD:DP:GQ:PL	1/1:0,63:63:99:2811,190,0
2L	8299419	2L_8299419_SNP	T	C	1751.77	.	AC=2;AF=1.00;AN=2;DB;DP=65;ExcessHet=3.0103;FS=0.000;MLEAC=2;MLEAF=1.00;MQ=41.11;QD=27.37;SOR=0.822	GT:AD:DP:GQ:PL	1/1:0,64:64:99:1780,192,0
2L	8299461	2L_8299461_SNP	G	C	1474.77	.	AC=2;AF=1.00;AN=2;DB;DP=55;ExcessHet=3.0103;FS=0.000;MLEAC=2;MLEAF=1.00;MQ=42.57;QD=27.31;SOR=0.931	GT:AD:DP:GQ:PL	1/1:0,54:54:99:1503,161,0
2L	8299550	.	G	GC	1079.73	.	AC=2;AF=1.00;AN=2;DP=49;ExcessHet=3.0103;FS=0.000;MLEAC=2;MLEAF=1.00;MQ=43.29;QD=23.99;SOR=0.829	GT:AD:DP:GQ:PL	1/1:0,45:45:99:1117,135,0
2L	8299664	2L_8299664_SNP	C	G	1385.77	.	AC=2;AF=1.00;AN=2;DB;DP=56;ExcessHet=3.0103;FS=0.000;MLEAC=2;MLEAF=1.00;MQ=43.53;QD=25.20;SOR=0.884	GT:AD:DP:GQ:PL	1/1:0,55:55:99:1414,162,0
2L	8299802	.	CTATAAGCACATCAA	C	2078.73	.	AC=2;AF=1.00;AN=2;DP=49;ExcessHet=3.0103;FS=0.000;MLEAC=2;MLEAF=1.00;MQ=43.46;QD=29.68;SOR=1.132	GT:AD:DP:GQ:PL	1/1:0,47:47:99:2116,142,0
2L	8299825	.	C	T	2244.77	.	AC=2;AF=1.00;AN=2;DP=51;ExcessHet=3.0103;FS=0.000;MLEAC=2;MLEAF=1.00;MQ=43.54;QD=27.89;SOR=1.201	GT:AD:DP:GQ:PL	1/1:0,51:51:99:2273,157,0
2L	8299968	2L_8299968_SNP	T	A	1728.77	.	AC=2;AF=1.00;AN=2;DB;DP=62;ExcessHet=3.0103;FS=0.000;MLEAC=2;MLEAF=1.00;MQ=44.00;QD=27.88;SOR=0.826	GT:AD:DP:GQ:PL	1/1:0,62:62:99:1757,186,0
2L	8300074	2L_8300074_SNP	A	G	2016.77	.	AC=2;AF=1.00;AN=2;DB;DP=76;ExcessHet=3.0103;FS=0.000;MLEAC=2;MLEAF=1.00;MQ=43.90;QD=26.89;SOR=0.892	GT:AD:DP:GQ:PL	1/1:0,75:75:99:2045,224,0
2L	8300102	.	A	AT	1531.73	.	AC=2;AF=1.00;AN=2;DP=75;ExcessHet=3.0103;FS=0.000;MLEAC=2;MLEAF=1.00;MQ=43.87;QD=22.53;SOR=0.880	GT:AD:DP:GQ:PL	1/1:0,68:68:99:1569,203,0
2L	8300134	.	TACA	T	3225.73	.	AC=2;AF=1.00;AN=2;DP=72;ExcessHet=3.0103;FS=0.000;MLEAC=2;MLEAF=1.00;MQ=43.78;QD=32.32;SOR=0.971	GT:AD:DP:GQ:PL	1/1:0,71:71:99:3263,220,0
2L	8300139	2L_8300139_SNP	C	T	3279.77	.	AC=2;AF=1.00;AN=2;DB;DP=73;ExcessHet=3.0103;FS=0.000;MLEAC=2;MLEAF=1.00;MQ=43.79;QD=30.93;SOR=0.963	GT:AD:DP:GQ:PL	1/1:0,73:73:99:3308,223,0
2L	8300142	.	C	T	3365.77	.	AC=2;AF=1.00;AN=2;DP=74;ExcessHet=3.0103;FS=0.000;MLEAC=2;MLEAF=1.00;MQ=43.79;QD=34.80;SOR=1.061	GT:AD:DP:GQ:PL	1/1:0,74:74:99:3394,229,0
2L	8300151	2L_8300151_SNP	T	C	3282.77	.	AC=2;AF=1.00;AN=2;DB;DP=76;ExcessHet=3.0103;FS=0.000;MLEAC=2;MLEAF=1.00;MQ=43.79;QD=30.05;SOR=0.984	GT:AD:DP:GQ:PL	1/1:0,76:76:99:3311,229,0
2L	8300232	2L_8300232_SNP	T	A	2188.77	.	AC=2;AF=1.00;AN=2;DB;DP=79;ExcessHet=3.0103;FS=0.000;MLEAC=2;MLEAF=1.00;MQ=43.83;QD=27.71;SOR=0.770	GT:AD:DP:GQ:PL	1/1:0,79:79:99:2217,236,0
2L	8300247	.	GTT	G	2306.73	.	AC=2;AF=1.00;AN=2;DP=77;ExcessHet=3.0103;FS=0.000;MLEAC=2;MLEAF=1.00;MQ=43.85;QD=30.76;SOR=0.774	GT:AD:DP:GQ:PL	1/1:0,75:75:99:2344,226,0
2L	8300587	.	C	A	1769.77	.	AC=2;AF=1.00;AN=2;BaseQRankSum=0.000;ClippingRankSum=0.000;DP=65;ExcessHet=3.0103;FS=0.000;MLEAC=2;MLEAF=1.00;MQ=43.93;MQRankSum=-0.089;QD=27.23;ReadPosRankSum=2.130;SOR=0.249	GT:AD:DP:GQ:PL	1/1:1,64:65:99:1798,167,0
2L	8300741	.	G	GA	2300.73	.	AC=2;AF=1.00;AN=2;DP=53;ExcessHet=3.0103;FS=0.000;MLEAC=2;MLEAF=1.00;MQ=44.33;QD=24.15;SOR=0.808	GT:AD:DP:GQ:PL	1/1:0,53:53:99:2338,160,0
2L	8300748	.	T	A	2309.77	.	AC=2;AF=1.00;AN=2;DP=53;ExcessHet=3.0103;FS=0.000;MLEAC=2;MLEAF=1.00;MQ=44.33;QD=33.17;SOR=0.808	GT:AD:DP:GQ:PL	1/1:0,53:53:99:2338,160,0
2L	8300802	2L_8300802_SNP	A	G	1554.77	.	AC=2;AF=1.00;AN=2;DB;DP=57;ExcessHet=3.0103;FS=0.000;MLEAC=2;MLEAF=1.00;MQ=44.30;QD=27.28;SOR=0.728	GT:AD:DP:GQ:PL	1/1:0,57:57:99:1583,170,0
2L	8301093	2L_8301093_SNP	A	T	1877.77	.	AC=2;AF=1.00;AN=2;DB;DP=67;ExcessHet=3.0103;FS=0.000;MLEAC=2;MLEAF=1.00;MQ=43.40;QD=28.03;SOR=0.849	GT:AD:DP:GQ:PL	1/1:0,67:67:99:1906,201,0
2L	8301221	2L_8301221_SNP	A	C	2408.77	.	AC=2;AF=1.00;AN=2;DB;DP=56;ExcessHet=3.0103;FS=0.000;MLEAC=2;MLEAF=1.00;MQ=42.54;QD=32.27;SOR=1.009	GT:AD:DP:GQ:PL	1/1:0,56:56:99:2437,168,0
2L	8301231	.	A	AAGCAGTAAG	2692.73	.	AC=2;AF=1.00;AN=2;DP=56;ExcessHet=3.0103;FS=0.000;MLEAC=2;MLEAF=1.00;MQ=42.39;QD=26.52;SOR=0.841	GT:AD:DP:GQ:PL	1/1:0,56:56:99:2730,184,0
2L	8301238	2L_8301238_SNP	G	T	2533.77	.	AC=2;AF=1.00;AN=2;DB;DP=56;ExcessHet=3.0103;FS=0.000;MLEAC=2;MLEAF=1.00;MQ=42.21;QD=27.84;SOR=0.841	GT:AD:DP:GQ:PL	1/1:0,56:56:99:2562,174,0
2L	8301273	2L_8301273_SNP	T	A	2342.77	.	AC=2;AF=1.00;AN=2;DB;DP=55;ExcessHet=3.0103;FS=0.000;MLEAC=2;MLEAF=1.00;MQ=41.88;QD=26.08;SOR=0.970	GT:AD:DP:GQ:PL	1/1:0,55:55:99:2371,166,0
2L	8301290	2L_8301290_SNP	G	A	2454.77	.	AC=2;AF=1.00;AN=2;DB;DP=54;ExcessHet=3.0103;FS=0.000;MLEAC=2;MLEAF=1.00;MQ=41.84;QD=28.27;SOR=1.022	GT:AD:DP:GQ:PL	1/1:0,54:54:99:2483,169,0
2L	8301293	2L_8301293_SNP	T	C	2401.77	.	AC=2;AF=1.00;AN=2;DB;DP=53;ExcessHet=3.0103;FS=0.000;MLEAC=2;MLEAF=1.00;MQ=41.80;QD=29.32;SOR=0.981	GT:AD:DP:GQ:PL	1/1:0,53:53:99:2430,163,0
2L	8301295	2L_8301295_SNP	G	C	2446.77	.	AC=2;AF=1.00;AN=2;DB;DP=54;ExcessHet=3.0103;FS=0.000;MLEAC=2;MLEAF=1.00;MQ=41.79;QD=27.17;SOR=1.022	GT:AD:DP:GQ:PL	1/1:0,54:54:99:2475,166,0
2L	8301308	2L_8301308_SNP	G	A	2536.77	.	AC=2;AF=1.00;AN=2;DB;DP=54;ExcessHet=3.0103;FS=0.000;MLEAC=2;MLEAF=1.00;MQ=41.82;QD=27.04;SOR=1.329	GT:AD:DP:GQ:PL	1/1:0,54:54:99:2565,172,0
2L	8301312	.	ACT	A	2482.73	.	AC=2;AF=1.00;AN=2;DP=53;ExcessHet=3.0103;FS=0.000;MLEAC=2;MLEAF=1.00;MQ=41.86;QD=33.43;SOR=1.287	GT:AD:DP:GQ:PL	1/1:0,53:53:99:2520,169,0
2L	8301315	.	AAC	A	2392.73	.	AC=2;AF=1.00;AN=2;DP=54;ExcessHet=3.0103;FS=0.000;MLEAC=2;MLEAF=1.00;MQ=41.90;QD=31.11;SOR=1.329	GT:AD:DP:GQ:PL	1/1:0,54:54:99:2430,163,0
2L	8301322	2L_8301322_SNP	T	C	2446.77	.	AC=2;AF=1.00;AN=2;DB;DP=55;ExcessHet=3.0103;FS=0.000;MLEAC=2;MLEAF=1.00;MQ=41.94;QD=33.18;SOR=1.262	GT:AD:DP:GQ:PL	1/1:0,55:55:99:2475,166,0
2L	8301323	.	AG	A	2527.73	.	AC=2;AF=1.00;AN=2;DP=54;ExcessHet=3.0103;FS=0.000;MLEAC=2;MLEAF=1.00;MQ=41.94;QD=29.15;SOR=1.329	GT:AD:DP:GQ:PL	1/1:0,54:54:99:2565,172,0
2L	8301326	.	AC	A	2482.73	.	AC=2;AF=1.00;AN=2;DP=56;ExcessHet=3.0103;FS=0.000;MLEAC=2;MLEAF=1.00;MQ=42.01;QD=31.45;SOR=1.302	GT:AD:DP:GQ:PL	1/1:0,56:56:99:2520,169,0
2L	8301328	.	C	T	2536.77	.	AC=2;AF=1.00;AN=2;DP=56;ExcessHet=3.0103;FS=0.000;MLEAC=2;MLEAF=1.00;MQ=42.01;QD=32.18;SOR=1.302	GT:AD:DP:GQ:PL	1/1:0,56:56:99:2565,172,0
2L	8301331	2L_8301331_DEL	TGCCGCG	T	2527.73	.	AC=2;AF=1.00;AN=2;DB;DP=57;ExcessHet=3.0103;FS=0.000;MLEAC=2;MLEAF=1.00;MQ=42.05;QD=32.45;SOR=1.238	GT:AD:DP:GQ:PL	1/1:0,57:57:99:2565,172,0
2L	8301593	2L_8301593_SNP	C	G	1720.77	.	AC=2;AF=1.00;AN=2;DB;DP=62;ExcessHet=3.0103;FS=0.000;MLEAC=2;MLEAF=1.00;MQ=43.29;QD=27.75;SOR=0.826	GT:AD:DP:GQ:PL	1/1:0,62:62:99:1749,186,0
2L	8301698	2L_8301698_SNP	G	A	1832.77	.	AC=2;AF=1.00;AN=2;BaseQRankSum=1.435;ClippingRankSum=0.000;DB;DP=67;ExcessHet=3.0103;FS=3.076;MLEAC=2;MLEAF=1.00;MQ=43.87;MQRankSum=-0.189;QD=27.35;ReadPosRankSum=-0.585;SOR=0.318	GT:AD:DP:GQ:PL	1/1:1,66:67:99:1861,175,0
2L	8301722	2L_8301722_SNP	G	A	2889.77	.	AC=2;AF=1.00;AN=2;BaseQRankSum=0.891;ClippingRankSum=0.000;DB;DP=66;ExcessHet=3.0103;FS=0.000;MLEAC=2;MLEAF=1.00;MQ=43.90;MQRankSum=-0.145;QD=28.00;ReadPosRankSum=-1.289;SOR=0.262	GT:AD:DP:GQ:PL	1/1:1,65:66:99:2918,164,0
2L	8301726	2L_8301726_SNP	C	T	2925.77	.	AC=2;AF=1.00;AN=2;BaseQRankSum=1.720;ClippingRankSum=0.000;DB;DP=66;ExcessHet=3.0103;FS=0.000;MLEAC=2;MLEAF=1.00;MQ=43.90;MQRankSum=-0.145;QD=25.70;ReadPosRankSum=-1.320;SOR=0.262	GT:AD:DP:GQ:PL	1/1:1,65:66:99:2954,167,0
2L	8301735	2L_8301735_SNP	A	G	2846.77	.	AC=2;AF=1.00;AN=2;BaseQRankSum=1.832;ClippingRankSum=0.000;DB;DP=68;ExcessHet=3.0103;FS=0.000;MLEAC=2;MLEAF=1.00;MQ=43.90;MQRankSum=-0.143;QD=32.43;ReadPosRankSum=-1.405;SOR=0.288	GT:AD:DP:GQ:PL	1/1:1,67:68:99:2875,170,0
2L	8301801	2L_8301801_SNP	G	A	2074.77	.	AC=2;AF=1.00;AN=2;BaseQRankSum=-0.738;ClippingRankSum=0.000;DB;DP=77;ExcessHet=3.0103;FS=0.000;MLEAC=2;MLEAF=1.00;MQ=43.97;MQRankSum=0.000;QD=26.95;ReadPosRankSum=1.950;SOR=0.454	GT:AD:DP:GQ:PL	1/1:1,76:77:99:2103,202,0
2L	8301891	2L_8301891_SNP	C	G	1691.77	.	AC=2;AF=1.00;AN=2;DB;DP=64;ExcessHet=3.0103;FS=0.000;MLEAC=2;MLEAF=1.00;MQ=43.95;QD=26.85;SOR=0.933	GT:AD:DP:GQ:PL	1/1:0,63:63:99:1720,188,0
2L	8301905	2L_8301905_SNP	G	T	2767.77	.	AC=2;AF=1.00;AN=2;DB;DP=64;ExcessHet=3.0103;FS=0.000;MLEAC=2;MLEAF=1.00;MQ=43.95;QD=32.36;SOR=0.724	GT:AD:DP:GQ:PL	1/1:0,63:63:99:2796,190,0
2L	8301909	2L_8301909_SNP	G	A	2728.77	.	AC=2;AF=1.00;AN=2;DB;DP=62;ExcessHet=3.0103;FS=0.000;MLEAC=2;MLEAF=1.00;MQ=43.95;QD=33.50;SOR=0.725	GT:AD:DP:GQ:PL	1/1:0,61:61:99:2757,187,0
2L	8301927	2L_8301927_SNP	T	C	2618.77	.	AC=2;AF=1.00;AN=2;DB;DP=59;ExcessHet=3.0103;FS=0.000;MLEAC=2;MLEAF=1.00;MQ=43.95;QD=33.66;SOR=0.997	GT:AD:DP:GQ:PL	1/1:0,58:58:99:2647,180,0
2L	8301928	2L_8301928_SNP	T	C	2618.77	.	AC=2;AF=1.00;AN=2;DB;DP=61;ExcessHet=3.0103;FS=0.000;MLEAC=2;MLEAF=1.00;MQ=43.95;QD=31.68;SOR=0.986	GT:AD:DP:GQ:PL	1/1:0,60:60:99:2647,180,0
2L	8301938	2L_8301938_SNP	G	A	2607.77	.	AC=2;AF=1.00;AN=2;DB;DP=63;ExcessHet=3.0103;FS=0.000;MLEAC=2;MLEAF=1.00;MQ=43.95;QD=32.21;SOR=0.976	GT:AD:DP:GQ:PL	1/1:0,62:62:99:2636,186,0
2L	8302160	2L_8302160_SNP	G	A	1316.77	.	AC=2;AF=1.00;AN=2;DB;DP=48;ExcessHet=3.0103;FS=0.000;MLEAC=2;MLEAF=1.00;MQ=44.00;QD=27.43;SOR=1.179	GT:AD:DP:GQ:PL	1/1:0,48:48:99:1345,144,0
2L	8302283	2L_8302283_SNP	A	T	1881.77	.	AC=2;AF=1.00;AN=2;DB;DP=67;ExcessHet=3.0103;FS=0.000;MLEAC=2;MLEAF=1.00;MQ=43.52;QD=28.51;SOR=0.693	GT:AD:DP:GQ:PL	1/1:0,66:66:99:1910,198,0
2L	8302374	2L_8302374_SNP	G	T	1971.77	.	AC=2;AF=1.00;AN=2;DB;DP=72;ExcessHet=3.0103;FS=0.000;MLEAC=2;MLEAF=1.00;MQ=43.92;QD=27.39;SOR=1.002	GT:AD:DP:GQ:PL	1/1:0,72:72:99:2000,216,0
2L	8302398	2L_8302398_SNP	T	G	1901.77	.	AC=2;AF=1.00;AN=2;BaseQRankSum=1.860;ClippingRankSum=0.000;DB;DP=70;ExcessHet=3.0103;FS=0.000;MLEAC=2;MLEAF=1.00;MQ=44.00;MQRankSum=0.000;QD=27.17;ReadPosRankSum=-0.569;SOR=0.316	GT:AD:DP:GQ:PL	1/1:1,69:70:99:1930,200,0
2L	8302684	2L_8302684_SNP	C	T	3323.77	.	AC=2;AF=1.00;AN=2;DB;DP=76;ExcessHet=3.0103;FS=0.000;MLEAC=2;MLEAF=1.00;MQ=43.80;QD=24.32;SOR=0.920	GT:AD:DP:GQ:PL	1/1:0,76:76:99:3352,229,0
2L	8302694	2L_8302694_SNP	G	A	3323.77	.	AC=2;AF=1.00;AN=2;DB;DP=76;ExcessHet=3.0103;FS=0.000;MLEAC=2;MLEAF=1.00;MQ=43.80;QD=31.06;SOR=0.984	GT:AD:DP:GQ:PL	1/1:0,76:76:99:3352,229,0
2L	8302738	.	G	A	2360.77	.	AC=2;AF=1.00;AN=2;DP=82;ExcessHet=3.0103;FS=0.000;MLEAC=2;MLEAF=1.00;MQ=43.74;QD=28.79;SOR=1.085	GT:AD:DP:GQ:PL	1/1:0,82:82:99:2389,246,0
2L	8302790	2L_8302790_SNP	G	A	1977.77	.	AC=2;AF=1.00;AN=2;DB;DP=71;ExcessHet=3.0103;FS=0.000;MLEAC=2;MLEAF=1.00;MQ=43.56;QD=28.25;SOR=0.693	GT:AD:DP:GQ:PL	1/1:0,70:70:99:2006,210,0
2L	8303008	2L_8303008_SNP	A	C	1718.77	.	AC=2;AF=1.00;AN=2;DB;DP=64;ExcessHet=3.0103;FS=0.000;MLEAC=2;MLEAF=1.00;MQ=42.22;QD=26.86;SOR=0.756	GT:AD:DP:GQ:PL	1/1:0,64:64:99:1747,190,0
2L	8303030	2L_8303030_SNP	C	T	3325.77	.	AC=2;AF=1.00;AN=2;DB;DP=75;ExcessHet=3.0103;FS=0.000;MLEAC=2;MLEAF=1.00;MQ=41.91;QD=33.70;SOR=0.832	GT:AD:DP:GQ:PL	1/1:0,75:75:99:3354,226,0
2L	8303033	2L_8303033_SNP	A	T	3351.77	.	AC=2;AF=1.00;AN=2;DB;DP=76;ExcessHet=3.0103;FS=0.000;MLEAC=2;MLEAF=1.00;MQ=41.71;QD=29.66;SOR=0.801	GT:AD:DP:GQ:PL	1/1:0,76:76:99:3380,229,0
2L	8303086	2L_8303086_SNP	T	A	3436.77	.	AC=2;AF=1.00;AN=2;DB;DP=77;ExcessHet=3.0103;FS=0.000;MLEAC=2;MLEAF=1.00;MQ=40.91;QD=30.59;SOR=0.719	GT:AD:DP:GQ:PL	1/1:0,77:77:99:3465,232,0
2L	8303089	.	A	AC	3430.73	.	AC=2;AF=1.00;AN=2;DP=77;ExcessHet=3.0103;FS=0.000;MLEAC=2;MLEAF=1.00;MQ=40.91;QD=31.86;SOR=0.776	GT:AD:DP:GQ:PL	1/1:0,77:77:99:3468,235,0
2L	8303098	2L_8303098_SNP	C	T	3796.77	.	AC=2;AF=1.00;AN=2;DB;DP=81;ExcessHet=3.0103;FS=0.000;MLEAC=2;MLEAF=1.00;MQ=40.58;QD=28.06;SOR=0.718	GT:AD:DP:GQ:PL	1/1:0,81:81:99:3825,256,0
2L	8303120	2L_8303120_SNP	A	C	3481.77	.	AC=2;AF=1.00;AN=2;DB;DP=75;ExcessHet=3.0103;FS=0.000;MLEAC=2;MLEAF=1.00;MQ=39.56;QD=35.77;SOR=0.719	GT:AD:DP:GQ:PL	1/1:0,75:75:99:3510,235,0
2L	8303144	2L_8303144_SNP	A	C	3706.77	.	AC=2;AF=1.00;AN=2;DB;DP=82;ExcessHet=3.0103;FS=0.000;MLEAC=2;MLEAF=1.00;MQ=38.58;QD=30.06;SOR=0.742	GT:AD:DP:GQ:PL	1/1:0,82:82:99:3735,250,0
2L	8303150	.	T	TACTTA	3697.73	.	AC=2;AF=1.00;AN=2;DP=81;ExcessHet=3.0103;FS=0.000;MLEAC=2;MLEAF=1.00;MQ=38.42;QD=27.99;SOR=0.768	GT:AD:DP:GQ:PL	1/1:0,81:81:99:3735,250,0
2L	8303159	2L_8303159_SNP	G	T	3661.77	.	AC=2;AF=1.00;AN=2;DB;DP=81;ExcessHet=3.0103;FS=0.000;MLEAC=2;MLEAF=1.00;MQ=37.82;QD=31.88;SOR=0.821	GT:AD:DP:GQ:PL	1/1:0,81:81:99:3690,247,0
2L	8303166	2L_8303166_SNP	A	G	3661.77	.	AC=2;AF=1.00;AN=2;DB;DP=78;ExcessHet=3.0103;FS=0.000;MLEAC=2;MLEAF=1.00;MQ=37.73;QD=31.67;SOR=0.855	GT:AD:DP:GQ:PL	1/1:0,78:78:99:3690,247,0
2L	8303168	2L_8303168_SNP	G	A	3616.77	.	AC=2;AF=1.00;AN=2;DB;DP=77;ExcessHet=3.0103;FS=0.000;MLEAC=2;MLEAF=1.00;MQ=37.66;QD=25.49;SOR=0.887	GT:AD:DP:GQ:PL	1/1:0,77:77:99:3645,244,0
2L	8303171	2L_8303171_SNP	G	A	3481.77	.	AC=2;AF=1.00;AN=2;DB;DP=75;ExcessHet=3.0103;FS=0.000;MLEAC=2;MLEAF=1.00;MQ=37.80;QD=30.45;SOR=0.832	GT:AD:DP:GQ:PL	1/1:0,75:75:99:3510,235,0
2L	8303172	2L_8303172_SNP	T	G	3481.77	.	AC=2;AF=1.00;AN=2;DB;DP=77;ExcessHet=3.0103;FS=0.000;MLEAC=2;MLEAF=1.00;MQ=37.91;QD=36.03;SOR=0.887	GT:AD:DP:GQ:PL	1/1:0,77:77:99:3510,235,0
2L	8303186	.	TCAAAAACTACG	T	3292.73	.	AC=2;AF=1.00;AN=2;DP=73;ExcessHet=3.0103;FS=0.000;MLEAC=2;MLEAF=1.00;MQ=38.22;QD=32.40;SOR=0.898	GT:AD:DP:GQ:PL	1/1:0,73:73:99:3330,223,0
2L	8303201	.	T	TA	3472.73	.	AC=2;AF=1.00;AN=2;DP=73;ExcessHet=3.0103;FS=0.000;MLEAC=2;MLEAF=1.00;MQ=38.22;QD=36.84;SOR=0.898	GT:AD:DP:GQ:PL	1/1:0,73:73:99:3510,235,0
2L	8303202	2L_8303202_SNP	G	A	3526.77	.	AC=2;AF=1.00;AN=2;DB;DP=75;ExcessHet=3.0103;FS=0.000;MLEAC=2;MLEAF=1.00;MQ=38.30;QD=36.18;SOR=1.022	GT:AD:DP:GQ:PL	1/1:0,75:75:99:3555,238,0
2L	8303204	.	T	TAA	3517.73	.	AC=2;AF=1.00;AN=2;DP=76;ExcessHet=3.0103;FS=0.000;MLEAC=2;MLEAF=1.00;MQ=38.38;QD=29.66;SOR=1.121	GT:AD:DP:GQ:PL	1/1:0,76:76:99:3555,238,0
2L	8303216	2L_8303216_SNP	G	T	3481.77	.	AC=2;AF=1.00;AN=2;DB;DP=75;ExcessHet=3.0103;FS=0.000;MLEAC=2;MLEAF=1.00;MQ=38.31;QD=29.26;SOR=1.240	GT:AD:DP:GQ:PL	1/1:0,75:75:99:3510,235,0
2L	8303222	.	A	C	3436.77	.	AC=2;AF=1.00;AN=2;DP=76;ExcessHet=3.0103;FS=0.000;MLEAC=2;MLEAF=1.00;MQ=38.48;QD=32.59;SOR=1.349	GT:AD:DP:GQ:PL	1/1:0,76:76:99:3465,232,0
2L	8303232	2L_8303232_SNP	A	T	3571.77	.	AC=2;AF=1.00;AN=2;DB;DP=78;ExcessHet=3.0103;FS=0.000;MLEAC=2;MLEAF=1.00;MQ=38.82;QD=28.84;SOR=1.179	GT:AD:DP:GQ:PL	1/1:0,78:78:99:3600,241,0
2L	8303245	2L_8303245_SNP	G	A	3526.77	.	AC=2;AF=1.00;AN=2;DB;DP=77;ExcessHet=3.0103;FS=0.000;MLEAC=2;MLEAF=1.00;MQ=38.91;QD=31.31;SOR=1.079	GT:AD:DP:GQ:PL	1/1:0,77:77:99:3555,238,0
2L	8303250	.	A	AG	3337.73	.	AC=2;AF=1.00;AN=2;DP=73;ExcessHet=3.0103;FS=0.000;MLEAC=2;MLEAF=1.00;MQ=39.11;QD=31.84;SOR=1.179	GT:AD:DP:GQ:PL	1/1:0,73:73:99:3375,226,0
2L	8303255	.	T	C	3391.77	.	AC=2;AF=1.00;AN=2;DP=71;ExcessHet=3.0103;FS=0.000;MLEAC=2;MLEAF=1.00;MQ=39.33;QD=28.83;SOR=1.117	GT:AD:DP:GQ:PL	1/1:0,71:71:99:3420,229,0
2L	8303259	2L_8303259_SNP	T	A	3346.77	.	AC=2;AF=1.00;AN=2;DB;DP=75;ExcessHet=3.0103;FS=0.000;MLEAC=2;MLEAF=1.00;MQ=39.56;QD=30.10;SOR=0.955	GT:AD:DP:GQ:PL	1/1:0,75:75:99:3375,226,0
2L	8303260	2L_8303260_SNP	G	C	3346.77	.	AC=2;AF=1.00;AN=2;DB;DP=73;ExcessHet=3.0103;FS=0.000;MLEAC=2;MLEAF=1.00;MQ=39.59;QD=23.76;SOR=0.963	GT:AD:DP:GQ:PL	1/1:0,73:73:99:3375,226,0
2L	8303295	2L_8303295_SNP	C	G	3032.77	.	AC=2;AF=1.00;AN=2;DB;DP=69;ExcessHet=3.0103;FS=0.000;MLEAC=2;MLEAF=1.00;MQ=41.14;QD=28.39;SOR=1.054	GT:AD:DP:GQ:PL	1/1:0,69:69:99:3061,211,0
2L	8303309	.	C	T	2060.77	.	AC=2;AF=1.00;AN=2;DP=74;ExcessHet=3.0103;FS=0.000;MLEAC=2;MLEAF=1.00;MQ=41.42;QD=27.85;SOR=1.288	GT:AD:DP:GQ:PL	1/1:0,74:74:99:2089,221,0
2L	8303326	2L_8303326_SNP	T	A	2115.77	.	AC=2;AF=1.00;AN=2;DB;DP=78;ExcessHet=3.0103;FS=0.000;MLEAC=2;MLEAF=1.00;MQ=41.93;QD=27.48;SOR=1.150	GT:AD:DP:GQ:PL	1/1:0,77:77:99:2144,231,0
2L	8303348	2L_8303348_SNP	A	C	3809.77	.	AC=2;AF=1.00;AN=2;DB;DP=88;ExcessHet=3.0103;FS=0.000;MLEAC=2;MLEAF=1.00;MQ=42.01;QD=30.63;SOR=0.972	GT:AD:DP:GQ:PL	1/1:0,87:87:99:3838,262,0
2L	8303358	2L_8303358_SNP	C	T	3772.77	.	AC=2;AF=1.00;AN=2;DB;DP=87;ExcessHet=3.0103;FS=0.000;MLEAC=2;MLEAF=1.00;MQ=41.93;QD=27.44;SOR=0.740	GT:AD:DP:GQ:PL	1/1:0,86:86:99:3801,259,0
2L	8303699	2L_8303699_SNP	C	T	2039.77	.	AC=2;AF=1.00;AN=2;BaseQRankSum=-0.753;ClippingRankSum=0.000;DB;DP=75;ExcessHet=3.0103;FS=3.699;MLEAC=2;MLEAF=1.00;MQ=43.75;MQRankSum=2.803;QD=27.20;ReadPosRankSum=-0.622;SOR=0.761	GT:AD:DP:GQ:PL	1/1:1,74:75:99:2068,196,0
2L	8303819	2L_8303819_SNP	A	G	1830.77	.	AC=2;AF=1.00;AN=2;DB;DP=65;ExcessHet=3.0103;FS=0.000;MLEAC=2;MLEAF=1.00;MQ=43.70;QD=28.17;SOR=0.854	GT:AD:DP:GQ:PL	1/1:0,65:65:99:1859,195,0
2L	8303864	2L_8303864_SNP	A	T	1450.77	.	AC=2;AF=1.00;AN=2;DB;DP=55;ExcessHet=3.0103;FS=0.000;MLEAC=2;MLEAF=1.00;MQ=43.57;QD=26.38;SOR=0.970	GT:AD:DP:GQ:PL	1/1:0,55:55:99:1479,163,0
2L	8304005	2L_8304005_SNP	T	G	1702.77	.	AC=2;AF=1.00;AN=2;DB;DP=63;ExcessHet=3.0103;FS=0.000;MLEAC=2;MLEAF=1.00;MQ=43.58;QD=27.03;SOR=1.366	GT:AD:DP:GQ:PL	1/1:0,63:63:99:1731,188,0
2L	8304053	2L_8304053_SNP	T	G	2544.77	.	AC=2;AF=1.00;AN=2;DB;DP=58;ExcessHet=3.0103;FS=0.000;MLEAC=2;MLEAF=1.00;MQ=42.71;QD=26.44;SOR=1.238	GT:AD:DP:GQ:PL	1/1:0,57:57:99:2573,175,0
2L	8304056	2L_8304056_SNP	G	T	2514.77	.	AC=2;AF=1.00;AN=2;DB;DP=58;ExcessHet=3.0103;FS=0.000;MLEAC=2;MLEAF=1.00;MQ=42.66;QD=30.15;SOR=1.140	GT:AD:DP:GQ:PL	1/1:0,57:57:99:2543,172,0
2L	8304089	2L_8304089_SNP	G	A	1701.77	.	AC=2;AF=1.00;AN=2;DB;DP=63;ExcessHet=3.0103;FS=0.000;MLEAC=2;MLEAF=1.00;MQ=42.22;QD=27.45;SOR=0.826	GT:AD:DP:GQ:PL	1/1:0,62:62:99:1730,186,0
2L	8304106	.	CTAGTTATAATT	C	2966.73	.	AC=2;AF=1.00;AN=2;DP=66;ExcessHet=3.0103;FS=0.000;MLEAC=2;MLEAF=1.00;MQ=41.96;QD=32.46;SOR=0.925	GT:AD:DP:GQ:PL	1/1:0,65:65:99:3004,202,0
2L	8304127	2L_8304127_SNP	A	T	3155.77	.	AC=2;AF=1.00;AN=2;DB;DP=70;ExcessHet=3.0103;FS=0.000;MLEAC=2;MLEAF=1.00;MQ=41.77;QD=30.74;SOR=0.941	GT:AD:DP:GQ:PL	1/1:0,70:70:99:3184,214,0
2L	8304132	2L_8304132_SNP	A	C	3166.77	.	AC=2;AF=1.00;AN=2;DB;DP=68;ExcessHet=3.0103;FS=0.000;MLEAC=2;MLEAF=1.00;MQ=41.67;QD=31.49;SOR=0.949	GT:AD:DP:GQ:PL	1/1:0,68:68:99:3195,214,0
2L	8304135	2L_8304135_SNP	C	T	3166.77	.	AC=2;AF=1.00;AN=2;DB;DP=69;ExcessHet=3.0103;FS=0.000;MLEAC=2;MLEAF=1.00;MQ=41.57;QD=28.75;SOR=0.910	GT:AD:DP:GQ:PL	1/1:0,69:69:99:3195,214,0
2L	8304144	2L_8304144_SNP	T	G	3121.77	.	AC=2;AF=1.00;AN=2;DB;DP=69;ExcessHet=3.0103;FS=0.000;MLEAC=2;MLEAF=1.00;MQ=41.58;QD=29.53;SOR=0.910	GT:AD:DP:GQ:PL	1/1:0,69:69:99:3150,211,0
2L	8304147	2L_8304147_INS	T	TC	3105.73	.	AC=2;AF=1.00;AN=2;DB;DP=69;ExcessHet=3.0103;FS=0.000;MLEAC=2;MLEAF=1.00;MQ=41.58;QD=28.90;SOR=0.910	GT:AD:DP:GQ:PL	1/1:0,69:69:99:3143,211,0
2L	8304157	.	T	TGCAAC	3033.73	.	AC=2;AF=1.00;AN=2;DP=67;ExcessHet=3.0103;FS=0.000;MLEAC=2;MLEAF=1.00;MQ=41.51;QD=23.89;SOR=1.230	GT:AD:DP:GQ:PL	1/1:0,67:67:99:3071,208,0
2L	8304158	.	CATATTT	C	3033.73	.	AC=2;AF=1.00;AN=2;DP=67;ExcessHet=3.0103;FS=0.000;MLEAC=2;MLEAF=1.00;MQ=41.57;QD=27.01;SOR=1.066	GT:AD:DP:GQ:PL	1/1:0,67:67:99:3071,208,0
2L	8304209	2L_8304209_SNP	A	G	1670.77	.	AC=2;AF=1.00;AN=2;BaseQRankSum=0.630;ClippingRankSum=0.000;DB;DP=65;ExcessHet=3.0103;FS=3.815;MLEAC=2;MLEAF=1.00;MQ=42.21;MQRankSum=-1.223;QD=25.70;ReadPosRankSum=-0.853;SOR=0.849	GT:AD:DP:GQ:PL	1/1:1,64:65:99:1699,165,0
2L	8304224	2L_8304224_SNP	A	G	1702.77	.	AC=2;AF=1.00;AN=2;DB;DP=63;ExcessHet=3.0103;FS=0.000;MLEAC=2;MLEAF=1.00;MQ=42.29;QD=27.46;SOR=0.826	GT:AD:DP:GQ:PL	1/1:0,62:62:99:1731,186,0
2L	8304260	2L_8304260_SNP	A	C	1684.77	.	AC=2;AF=1.00;AN=2;BaseQRankSum=0.793;ClippingRankSum=0.000;DB;DP=64;ExcessHet=3.0103;FS=3.148;MLEAC=2;MLEAF=1.00;MQ=42.78;MQRankSum=-0.868;QD=26.32;ReadPosRankSum=-0.708;SOR=0.374	GT:AD:DP:GQ:PL	1/1:1,63:64:99:1713,163,0
2L	8304317	2L_8304317_SNP	A	G	1739.77	.	AC=2;AF=1.00;AN=2;DB;DP=63;ExcessHet=3.0103;FS=0.000;MLEAC=2;MLEAF=1.00;MQ=43.16;QD=27.62;SOR=0.724	GT:AD:DP:GQ:PL	1/1:0,63:63:99:1768,189,0
2L	8304728	2L_8304728_SNP	G	A	2389.77	.	AC=2;AF=1.00;AN=2;DB;DP=85;ExcessHet=3.0103;FS=0.000;MLEAC=2;MLEAF=1.00;MQ=43.93;QD=28.45;SOR=0.954	GT:AD:DP:GQ:PL	1/1:0,84:84:99:2418,252,0
2L	8304840	2L_8304840_SNP	A	G	2220.77	.	AC=2;AF=1.00;AN=2;DB;DP=82;ExcessHet=3.0103;FS=0.000;MLEAC=2;MLEAF=1.00;MQ=43.98;QD=27.42;SOR=1.193	GT:AD:DP:GQ:PL	1/1:0,81:81:99:2249,241,0
2L	8304993	.	G	A	1947.77	.	AC=2;AF=1.00;AN=2;DP=69;ExcessHet=3.0103;FS=0.000;MLEAC=2;MLEAF=1.00;MQ=43.94;QD=28.23;SOR=0.722	GT:AD:DP:GQ:PL	1/1:0,69:69:99:1976,207,0
2L	8305005	.	T	TC	2945.73	.	AC=2;AF=1.00;AN=2;DP=64;ExcessHet=3.0103;FS=0.000;MLEAC=2;MLEAF=1.00;MQ=43.94;QD=29.70;SOR=0.756	GT:AD:DP:GQ:PL	1/1:0,64:64:99:2983,202,0
2L	8305007	.	CA	C	2945.73	.	AC=2;AF=1.00;AN=2;DP=65;ExcessHet=3.0103;FS=0.000;MLEAC=2;MLEAF=1.00;MQ=43.91;QD=29.45;SOR=0.723	GT:AD:DP:GQ:PL	1/1:0,65:65:99:2983,202,0
2L	8305018	2L_8305018_SNP	C	T	2962.77	.	AC=2;AF=1.00;AN=2;DB;DP=66;ExcessHet=3.0103;FS=0.000;MLEAC=2;MLEAF=1.00;MQ=43.91;QD=27.40;SOR=0.693	GT:AD:DP:GQ:PL	1/1:0,66:66:99:2991,205,0
2L	8305041	2L_8305041_SNP	A	T	1646.77	.	AC=2;AF=1.00;AN=2;DB;DP=58;ExcessHet=3.0103;FS=0.000;MLEAC=2;MLEAF=1.00;MQ=43.77;QD=28.39;SOR=0.914	GT:AD:DP:GQ:PL	1/1:0,58:58:99:1675,174,0
2L	8305055	2L_8305055_SNP	C	A	1675.77	.	AC=2;AF=1.00;AN=2;DB;DP=59;ExcessHet=3.0103;FS=0.000;MLEAC=2;MLEAF=1.00;MQ=43.81;QD=28.40;SOR=0.950	GT:AD:DP:GQ:PL	1/1:0,59:59:99:1704,177,0
2L	8305088	2L_8305088_SNP	C	T	1554.77	.	AC=2;AF=1.00;AN=2;DB;DP=56;ExcessHet=3.0103;FS=0.000;MLEAC=2;MLEAF=1.00;MQ=43.83;QD=27.76;SOR=0.922	GT:AD:DP:GQ:PL	1/1:0,56:56:99:1583,167,0
2L	8305130	2L_8305130_SNP	C	A	1631.77	.	AC=2;AF=1.00;AN=2;DB;DP=59;ExcessHet=3.0103;FS=0.000;MLEAC=2;MLEAF=1.00;MQ=43.69;QD=27.66;SOR=1.034	GT:AD:DP:GQ:PL	1/1:0,59:59:99:1660,177,0
2L	8305142	2L_8305142_SNP	T	A	1629.77	.	AC=2;AF=1.00;AN=2;DB;DP=59;ExcessHet=3.0103;FS=0.000;MLEAC=2;MLEAF=1.00;MQ=43.69;QD=27.62;SOR=0.871	GT:AD:DP:GQ:PL	1/1:0,59:59:99:1658,177,0
2L	8305199	2L_8305199_SNP	G	A	1528.77	.	AC=2;AF=1.00;AN=2;BaseQRankSum=0.429;ClippingRankSum=0.000;DB;DP=58;ExcessHet=3.0103;FS=4.210;MLEAC=2;MLEAF=1.00;MQ=43.86;MQRankSum=-0.204;QD=26.36;ReadPosRankSum=0.658;SOR=1.124	GT:AD:DP:GQ:PL	1/1:1,57:58:99:1557,146,0
2L	8305358	2L_8305358_SNP	A	T	1730.77	.	AC=2;AF=1.00;AN=2;DB;DP=62;ExcessHet=3.0103;FS=0.000;MLEAC=2;MLEAF=1.00;MQ=43.97;QD=27.92;SOR=1.057	GT:AD:DP:GQ:PL	1/1:0,62:62:99:1759,186,0
2L	8305417	2L_8305417_SNP	A	G	2769.77	.	AC=2;AF=1.00;AN=2;DB;DP=62;ExcessHet=3.0103;FS=0.000;MLEAC=2;MLEAF=1.00;MQ=43.94;QD=27.33;SOR=0.976	GT:AD:DP:GQ:PL	1/1:0,62:62:99:2798,190,0
2L	8305418	2L_8305418_SNP	T	C	2769.77	.	AC=2;AF=1.00;AN=2;DB;DP=62;ExcessHet=3.0103;FS=0.000;MLEAC=2;MLEAF=1.00;MQ=43.94;QD=25.73;SOR=0.976	GT:AD:DP:GQ:PL	1/1:0,62:62:99:2798,190,0
2L	8305425	2L_8305425_SNP	C	T	2737.77	.	AC=2;AF=1.00;AN=2;DB;DP=62;ExcessHet=3.0103;FS=0.000;MLEAC=2;MLEAF=1.00;MQ=43.94;QD=29.19;SOR=1.057	GT:AD:DP:GQ:PL	1/1:0,62:62:99:2766,190,0
2L	8305508	2L_8305508_SNP	C	A	3376.77	.	AC=2;AF=1.00;AN=2;DB;DP=75;ExcessHet=3.0103;FS=0.000;MLEAC=2;MLEAF=1.00;MQ=43.88;QD=32.65;SOR=0.864	GT:AD:DP:GQ:PL	1/1:0,74:74:99:3405,229,0
2L	8305513	2L_8305513_SNP	G	T	3510.77	.	AC=2;AF=1.00;AN=2;DB;DP=79;ExcessHet=3.0103;FS=0.000;MLEAC=2;MLEAF=1.00;MQ=43.88;QD=32.46;SOR=0.914	GT:AD:DP:GQ:PL	1/1:0,78:78:99:3539,238,0
2L	8305519	2L_8305519_SNP	A	T	3461.77	.	AC=2;AF=1.00;AN=2;DB;DP=76;ExcessHet=3.0103;FS=0.000;MLEAC=2;MLEAF=1.00;MQ=43.88;QD=26.62;SOR=0.832	GT:AD:DP:GQ:PL	1/1:0,75:75:99:3490,235,0
2L	8305726	2L_8305726_SNP	T	C	2235.77	.	AC=2;AF=1.00;AN=2;DB;DP=51;ExcessHet=3.0103;FS=0.000;MLEAC=2;MLEAF=1.00;MQ=43.96;QD=32.56;SOR=0.732	GT:AD:DP:GQ:PL	1/1:0,51:51:99:2264,162,0
2L	8305732	2L_8305732_SNP	T	C	2259.77	.	AC=2;AF=1.00;AN=2;DB;DP=54;ExcessHet=3.0103;FS=0.000;MLEAC=2;MLEAF=1.00;MQ=44.00;QD=27.90;SOR=0.767	GT:AD:DP:GQ:PL	1/1:0,54:54:99:2288,165,0
2L	8306017	2L_8306017_SNP	C	G	1418.77	.	AC=2;AF=1.00;AN=2;DB;DP=52;ExcessHet=3.0103;FS=0.000;MLEAC=2;MLEAF=1.00;MQ=43.42;QD=27.28;SOR=1.136	GT:AD:DP:GQ:PL	1/1:0,52:52:99:1447,156,0
2L	8306058	2L_8306058_SNP	G	A	1346.77	.	AC=2;AF=1.00;AN=2;DB;DP=49;ExcessHet=3.0103;FS=0.000;MLEAC=2;MLEAF=1.00;MQ=43.34;QD=27.49;SOR=0.818	GT:AD:DP:GQ:PL	1/1:0,49:49:99:1375,147,0
2L	8306161	2L_8306161_SNP	A	G	1475.77	.	AC=2;AF=1.00;AN=2;DB;DP=55;ExcessHet=3.0103;FS=0.000;MLEAC=2;MLEAF=1.00;MQ=43.96;QD=26.83;SOR=1.262	GT:AD:DP:GQ:PL	1/1:0,55:55:99:1504,164,0
2L	8306543	2L_8306543_SNP	T	C	1404.77	.	AC=2;AF=1.00;AN=2;DB;DP=53;ExcessHet=3.0103;FS=0.000;MLEAC=2;MLEAF=1.00;MQ=44.00;QD=26.51;SOR=1.077	GT:AD:DP:GQ:PL	1/1:0,53:53:99:1433,158,0
2L	8306864	2L_8306864_SNP	T	A	3034.77	.	AC=2;AF=1.00;AN=2;DB;DP=71;ExcessHet=3.0103;FS=0.000;MLEAC=2;MLEAF=1.00;MQ=44.00;QD=33.03;SOR=0.779	GT:AD:DP:GQ:PL	1/1:0,71:71:99:3063,214,0
2L	8306872	2L_8306872_SNP	G	A	3142.77	.	AC=2;AF=1.00;AN=2;DB;DP=72;ExcessHet=3.0103;FS=0.000;MLEAC=2;MLEAF=1.00;MQ=44.00;QD=28.16;SOR=0.749	GT:AD:DP:GQ:PL	1/1:0,72:72:99:3171,223,0
2L	8306890	2L_8306890_SNP	G	A	2039.77	.	AC=2;AF=1.00;AN=2;DB;DP=72;ExcessHet=3.0103;FS=0.000;MLEAC=2;MLEAF=1.00;MQ=44.00;QD=28.33;SOR=0.749	GT:AD:DP:GQ:PL	1/1:0,72:72:99:2068,216,0
2L	8306956	2L_8306956_SNP	G	A	1973.77	.	AC=2;AF=1.00;AN=2;DB;DP=73;ExcessHet=3.0103;FS=0.000;MLEAC=2;MLEAF=1.00;MQ=43.97;QD=27.41;SOR=0.693	GT:AD:DP:GQ:PL	1/1:0,72:72:99:2002,215,0
2L	8307076	2L_8307076_SNP	C	T	1691.77	.	AC=2;AF=1.00;AN=2;DB;DP=62;ExcessHet=3.0103;FS=0.000;MLEAC=2;MLEAF=1.00;MQ=44.00;QD=27.73;SOR=1.022	GT:AD:DP:GQ:PL	1/1:0,61:61:99:1720,183,0
2L	8307184	2L_8307184_SNP	G	A	1658.77	.	AC=2;AF=1.00;AN=2;DB;DP=62;ExcessHet=3.0103;FS=0.000;MLEAC=2;MLEAF=1.00;MQ=43.95;QD=26.75;SOR=0.976	GT:AD:DP:GQ:PL	1/1:0,62:62:99:1687,185,0
2L	8307235	2L_8307235_SNP	G	T	2025.77	.	AC=2;AF=1.00;AN=2;DB;DP=47;ExcessHet=3.0103;FS=0.000;MLEAC=2;MLEAF=1.00;MQ=43.94;QD=21.91;SOR=1.132	GT:AD:DP:GQ:PL	1/1:0,47:47:99:2054,144,0
2L	8307244	2L_8307244_SNP	T	C	1984.77	.	AC=2;AF=1.00;AN=2;DB;DP=46;ExcessHet=3.0103;FS=0.000;MLEAC=2;MLEAF=1.00;MQ=43.94;QD=28.36;SOR=1.329	GT:AD:DP:GQ:PL	1/1:0,46:46:99:2013,138,0
2L	8307295	2L_8307295_SNP	G	A	1141.77	.	AC=2;AF=1.00;AN=2;DB;DP=42;ExcessHet=3.0103;FS=0.000;MLEAC=2;MLEAF=1.00;MQ=44.00;QD=27.85;SOR=1.501	GT:AD:DP:GQ:PL	1/1:0,41:41:99:1170,123,0
2L	8307331	2L_8307331_SNP	C	T	1203.77	.	AC=2;AF=1.00;AN=2;DB;DP=45;ExcessHet=3.0103;FS=0.000;MLEAC=2;MLEAF=1.00;MQ=44.00;QD=27.36;SOR=0.693	GT:AD:DP:GQ:PL	1/1:0,44:44:99:1232,132,0
2L	8307556	2L_8307556_SNP	C	T	1443.77	.	AC=2;AF=1.00;AN=2;DB;DP=54;ExcessHet=3.0103;FS=0.000;MLEAC=2;MLEAF=1.00;MQ=44.00;QD=26.74;SOR=0.693	GT:AD:DP:GQ:PL	1/1:0,54:54:99:1472,161,0
2L	8307571	2L_8307571_SNP	C	T	1440.77	.	AC=2;AF=1.00;AN=2;DB;DP=55;ExcessHet=3.0103;FS=0.000;MLEAC=2;MLEAF=1.00;MQ=44.00;QD=26.20;SOR=0.804	GT:AD:DP:GQ:PL	1/1:0,55:55:99:1469,164,0
2L	8307787	2L_8307787_SNP	A	G	1353.77	.	AC=2;AF=1.00;AN=2;DB;DP=50;ExcessHet=3.0103;FS=0.000;MLEAC=2;MLEAF=1.00;MQ=43.96;QD=27.08;SOR=0.952	GT:AD:DP:GQ:PL	1/1:0,50:50:99:1382,149,0
2L	8307820	2L_8307820_SNP	T	C	1531.77	.	AC=2;AF=1.00;AN=2;DB;DP=56;ExcessHet=3.0103;FS=0.000;MLEAC=2;MLEAF=1.00;MQ=43.97;QD=27.35;SOR=0.841	GT:AD:DP:GQ:PL	1/1:0,56:56:99:1560,168,0
2L	8307862	2L_8307862_SNP	C	T	2049.77	.	AC=2;AF=1.00;AN=2;DB;DP=75;ExcessHet=3.0103;FS=0.000;MLEAC=2;MLEAF=1.00;MQ=44.00;QD=27.70;SOR=0.864	GT:AD:DP:GQ:PL	1/1:0,74:74:99:2078,222,0
2L	8307995	2L_8307995_SNP	T	C	1783.77	.	AC=2;AF=1.00;AN=2;DB;DP=66;ExcessHet=3.0103;FS=0.000;MLEAC=2;MLEAF=1.00;MQ=44.00;QD=27.03;SOR=0.818	GT:AD:DP:GQ:PL	1/1:0,66:66:99:1812,197,0
2L	8308182	2L_8308182_SNP	A	C	3028.77	.	AC=2;AF=1.00;AN=2;DB;DP=69;ExcessHet=3.0103;FS=0.000;MLEAC=2;MLEAF=1.00;MQ=43.89;QD=29.12;SOR=1.211	GT:AD:DP:GQ:PL	1/1:0,69:69:99:3057,210,0
2L	8308187	2L_8308187_SNP	A	G	3091.77	.	AC=2;AF=1.00;AN=2;DB;DP=71;ExcessHet=3.0103;FS=0.000;MLEAC=2;MLEAF=1.00;MQ=43.89;QD=30.61;SOR=1.117	GT:AD:DP:GQ:PL	1/1:0,71:71:99:3120,216,0
2L	8308224	.	T	C	1852.77	.	AC=2;AF=1.00;AN=2;DP=67;ExcessHet=3.0103;FS=0.000;MLEAC=2;MLEAF=1.00;MQ=43.97;QD=27.65;SOR=0.723	GT:AD:DP:GQ:PL	1/1:0,67:67:99:1881,201,0
2L	8308437	2L_8308437_SNP	A	G	2079.77	.	AC=2;AF=1.00;AN=2;DB;DP=78;ExcessHet=3.0103;FS=0.000;MLEAC=2;MLEAF=1.00;MQ=44.00;QD=26.66;SOR=0.744	GT:AD:DP:GQ:PL	1/1:0,78:78:99:2108,232,0
2L	8308520	2L_8308520_SNP	T	C	3126.77	.	AC=2;AF=1.00;AN=2;DB;DP=73;ExcessHet=3.0103;FS=0.000;MLEAC=2;MLEAF=1.00;MQ=43.90;QD=32.04;SOR=0.934	GT:AD:DP:GQ:PL	1/1:0,72:72:99:3155,223,0
2L	8308527	2L_8308527_SNP	T	G	3028.77	.	AC=2;AF=1.00;AN=2;DB;DP=72;ExcessHet=3.0103;FS=0.000;MLEAC=2;MLEAF=1.00;MQ=43.90;QD=25.86;SOR=0.971	GT:AD:DP:GQ:PL	1/1:0,71:71:99:3057,214,0
2L	8308732	2L_8308732_SNP	A	G	1556.77	.	AC=2;AF=1.00;AN=2;DB;DP=57;ExcessHet=3.0103;FS=0.000;MLEAC=2;MLEAF=1.00;MQ=44.00;QD=27.31;SOR=0.877	GT:AD:DP:GQ:PL	1/1:0,57:57:99:1585,171,0
2L	8308825	2L_8308825_SNP	C	T	1257.77	.	AC=2;AF=1.00;AN=2;DB;DP=45;ExcessHet=3.0103;FS=0.000;MLEAC=2;MLEAF=1.00;MQ=44.00;QD=27.95;SOR=0.737	GT:AD:DP:GQ:PL	1/1:0,45:45:99:1286,135,0
2L	8308876	2L_8308876_SNP	G	T	1582.77	.	AC=2;AF=1.00;AN=2;DB;DP=56;ExcessHet=3.0103;FS=0.000;MLEAC=2;MLEAF=1.00;MQ=44.00;QD=28.26;SOR=1.009	GT:AD:DP:GQ:PL	1/1:0,56:56:99:1611,168,0
2L	8308936	2L_8308936_SNP	T	C	1550.77	.	AC=2;AF=1.00;AN=2;DB;DP=57;ExcessHet=3.0103;FS=0.000;MLEAC=2;MLEAF=1.00;MQ=44.00;QD=27.69;SOR=1.101	GT:AD:DP:GQ:PL	1/1:0,56:56:99:1579,168,0
2L	8309271	2L_8309271_SNP	G	A	1600.77	.	AC=2;AF=1.00;AN=2;DB;DP=57;ExcessHet=3.0103;FS=0.000;MLEAC=2;MLEAF=1.00;MQ=43.97;QD=28.08;SOR=1.047	GT:AD:DP:GQ:PL	1/1:0,57:57:99:1629,171,0
2L	8309310	2L_8309310_SNP	A	C	1329.77	.	AC=2;AF=1.00;AN=2;DB;DP=48;ExcessHet=3.0103;FS=0.000;MLEAC=2;MLEAF=1.00;MQ=43.96;QD=27.70;SOR=0.963	GT:AD:DP:GQ:PL	1/1:0,48:48:99:1358,144,0
2L	8309334	2L_8309334_SNP	C	A	1250.77	.	AC=2;AF=1.00;AN=2;BaseQRankSum=1.805;ClippingRankSum=0.000;DB;DP=52;ExcessHet=3.0103;FS=3.565;MLEAC=2;MLEAF=1.00;MQ=44.00;MQRankSum=0.000;QD=25.02;ReadPosRankSum=0.901;SOR=0.687	GT:AD:DP:GQ:PL	1/1:1,49:50:99:1279,138,0
2L	8309346	2L_8309346_SNP	G	A	1379.77	.	AC=2;AF=1.00;AN=2;DB;DP=53;ExcessHet=3.0103;FS=0.000;MLEAC=2;MLEAF=1.00;MQ=44.00;QD=26.03;SOR=1.077	GT:AD:DP:GQ:PL	1/1:0,53:53:99:1408,157,0
2L	8309389	2L_8309389_SNP	C	A	1492.77	.	AC=2;AF=1.00;AN=2;DB;DP=53;ExcessHet=3.0103;FS=0.000;MLEAC=2;MLEAF=1.00;MQ=43.96;QD=28.17;SOR=0.892	GT:AD:DP:GQ:PL	1/1:0,53:53:99:1521,159,0
2L	8309400	2L_8309400_SNP	T	C	1562.77	.	AC=2;AF=1.00;AN=2;DB;DP=56;ExcessHet=3.0103;FS=0.000;MLEAC=2;MLEAF=1.00;MQ=43.93;QD=27.91;SOR=0.765	GT:AD:DP:GQ:PL	1/1:0,56:56:99:1591,168,0
2L	8309412	2L_8309412_SNP	G	A	1512.77	.	AC=2;AF=1.00;AN=2;DB;DP=56;ExcessHet=3.0103;FS=0.000;MLEAC=2;MLEAF=1.00;MQ=43.93;QD=27.01;SOR=0.841	GT:AD:DP:GQ:PL	1/1:0,56:56:99:1541,167,0
2L	8309424	2L_8309424_SNP	A	G	2681.77	.	AC=2;AF=1.00;AN=2;DB;DP=60;ExcessHet=3.0103;FS=0.000;MLEAC=2;MLEAF=1.00;MQ=43.93;QD=29.40;SOR=0.950	GT:AD:DP:GQ:PL	1/1:0,59:59:99:2710,184,0
2L	8309427	2L_8309427_SNP	T	C	2681.77	.	AC=2;AF=1.00;AN=2;DB;DP=61;ExcessHet=3.0103;FS=0.000;MLEAC=2;MLEAF=1.00;MQ=43.94;QD=31.36;SOR=0.906	GT:AD:DP:GQ:PL	1/1:0,60:60:99:2710,184,0
2L	8309694	2L_8309694_SNP	G	A	1567.77	.	AC=2;AF=1.00;AN=2;DB;DP=56;ExcessHet=3.0103;FS=0.000;MLEAC=2;MLEAF=1.00;MQ=43.91;QD=28.00;SOR=0.765	GT:AD:DP:GQ:PL	1/1:0,56:56:99:1596,168,0
2L	8309868	2L_8309868_SNP	G	A	1723.77	.	AC=2;AF=1.00;AN=2;DB;DP=62;ExcessHet=3.0103;FS=0.000;MLEAC=2;MLEAF=1.00;MQ=43.94;QD=28.73;SOR=0.831	GT:AD:DP:GQ:PL	1/1:0,60:60:99:1752,180,0
2L	8309977	2L_8309977_SNP	A	G	1836.77	.	AC=2;AF=1.00;AN=2;DB;DP=68;ExcessHet=3.0103;FS=0.000;MLEAC=2;MLEAF=1.00;MQ=43.97;QD=27.01;SOR=0.752	GT:AD:DP:GQ:PL	1/1:0,68:68:99:1865,203,0
2L	8310006	.	G	T	1719.77	.	AC=2;AF=1.00;AN=2;BaseQRankSum=2.469;ClippingRankSum=0.000;DP=66;ExcessHet=3.0103;FS=0.000;MLEAC=2;MLEAF=1.00;MQ=44.00;MQRankSum=0.000;QD=26.06;ReadPosRankSum=0.549;SOR=0.822	GT:AD:DP:GQ:PL	1/1:2,64:66:99:1748,177,0
2L	8310056	2L_8310056_SNP	A	G	1830.77	.	AC=2;AF=1.00;AN=2;DB;DP=66;ExcessHet=3.0103;FS=0.000;MLEAC=2;MLEAF=1.00;MQ=44.00;QD=28.17;SOR=0.925	GT:AD:DP:GQ:PL	1/1:0,65:65:99:1859,195,0
2L	8310149	2L_8310149_SNP	C	A	1799.77	.	AC=2;AF=1.00;AN=2;DB;DP=63;ExcessHet=3.0103;FS=0.000;MLEAC=2;MLEAF=1.00;MQ=44.00;QD=28.57;SOR=1.092	GT:AD:DP:GQ:PL	1/1:0,63:63:99:1828,189,0
2L	8310176	2L_8310176_SNP	T	C	1722.77	.	AC=2;AF=1.00;AN=2;DB;DP=63;ExcessHet=3.0103;FS=0.000;MLEAC=2;MLEAF=1.00;MQ=44.00;QD=27.35;SOR=0.790	GT:AD:DP:GQ:PL	1/1:0,63:63:99:1751,188,0
2L	8310341	2L_8310341_SNP	G	A	2562.77	.	AC=2;AF=1.00;AN=2;DB;DP=91;ExcessHet=3.0103;FS=0.000;MLEAC=2;MLEAF=1.00;MQ=43.95;QD=28.16;SOR=0.715	GT:AD:DP:GQ:PL	1/1:0,91:91:99:2591,273,0
2L	8310357	2L_8310357_SNP	A	G	2201.77	.	AC=2;AF=1.00;AN=2;DB;DP=81;ExcessHet=3.0103;FS=0.000;MLEAC=2;MLEAF=1.00;MQ=43.94;QD=27.18;SOR=0.718	GT:AD:DP:GQ:PL	1/1:0,81:81:99:2230,242,0
2L	8310479	2L_8310479_SNP	A	G	1921.77	.	AC=2;AF=1.00;AN=2;DB;DP=70;ExcessHet=3.0103;FS=0.000;MLEAC=2;MLEAF=1.00;MQ=44.00;QD=27.85;SOR=0.844	GT:AD:DP:GQ:PL	1/1:0,69:69:99:1950,206,0
2L	8310515	2L_8310515_SNP	C	A	2008.77	.	AC=2;AF=1.00;AN=2;DB;DP=73;ExcessHet=3.0103;FS=0.000;MLEAC=2;MLEAF=1.00;MQ=43.95;QD=27.52;SOR=0.836	GT:AD:DP:GQ:PL	1/1:0,73:73:99:2037,219,0
2L	8310611	2L_8310611_SNP	C	T	1809.77	.	AC=2;AF=1.00;AN=2;DB;DP=66;ExcessHet=3.0103;FS=0.000;MLEAC=2;MLEAF=1.00;MQ=43.91;QD=27.42;SOR=0.886	GT:AD:DP:GQ:PL	1/1:0,66:66:99:1838,197,0
2L	8310823	2L_8310823_SNP	C	T	1746.77	.	AC=2;AF=1.00;AN=2;DB;DP=63;ExcessHet=3.0103;FS=0.000;MLEAC=2;MLEAF=1.00;MQ=43.97;QD=27.73;SOR=0.790	GT:AD:DP:GQ:PL	1/1:0,63:63:99:1775,189,0
2L	8311018	2L_8311018_SNP	A	G	2220.77	.	AC=2;AF=1.00;AN=2;DB;DP=83;ExcessHet=3.0103;FS=0.000;MLEAC=2;MLEAF=1.00;MQ=43.89;QD=28.11;SOR=0.770	GT:AD:DP:GQ:PL	1/1:0,79:79:99:2249,238,0
2L	8311057	2L_8311057_SNP	G	C	3469.77	.	AC=2;AF=1.00;AN=2;DB;DP=79;ExcessHet=3.0103;FS=0.000;MLEAC=2;MLEAF=1.00;MQ=43.88;QD=29.79;SOR=0.798	GT:AD:DP:GQ:PL	1/1:0,78:78:99:3498,241,0
2L	8311064	2L_8311064_SNP	G	A	3466.77	.	AC=2;AF=1.00;AN=2;DB;DP=81;ExcessHet=3.0103;FS=0.000;MLEAC=2;MLEAF=1.00;MQ=43.89;QD=32.51;SOR=0.824	GT:AD:DP:GQ:PL	1/1:0,79:79:99:3495,241,0
2L	8311158	2L_8311158_SNP	G	A	2032.77	.	AC=2;AF=1.00;AN=2;DB;DP=73;ExcessHet=3.0103;FS=0.000;MLEAC=2;MLEAF=1.00;MQ=44.00;QD=27.85;SOR=1.032	GT:AD:DP:GQ:PL	1/1:0,73:73:99:2061,219,0
2L	8311237	2L_8311237_SNP	A	G	3661.77	.	AC=2;AF=1.00;AN=2;DB;DP=82;ExcessHet=3.0103;FS=0.000;MLEAC=2;MLEAF=1.00;MQ=43.95;QD=31.79;SOR=0.846	GT:AD:DP:GQ:PL	1/1:0,82:82:99:3690,250,0
2L	8311243	2L_8311243_SNP	A	T	3645.77	.	AC=2;AF=1.00;AN=2;DB;DP=82;ExcessHet=3.0103;FS=0.000;MLEAC=2;MLEAF=1.00;MQ=43.79;QD=37.47;SOR=0.768	GT:AD:DP:GQ:PL	1/1:0,81:81:99:3674,247,0
2L	8311259	2L_8311259_SNP	A	T	3661.77	.	AC=2;AF=1.00;AN=2;DB;DP=82;ExcessHet=3.0103;FS=0.000;MLEAC=2;MLEAF=1.00;MQ=43.79;QD=30.60;SOR=0.768	GT:AD:DP:GQ:PL	1/1:0,81:81:99:3690,247,0
2L	8311265	2L_8311265_SNP	G	T	3796.77	.	AC=2;AF=1.00;AN=2;DB;DP=85;ExcessHet=3.0103;FS=0.000;MLEAC=2;MLEAF=1.00;MQ=43.80;QD=29.32;SOR=0.791	GT:AD:DP:GQ:PL	1/1:0,84:84:99:3825,256,0
2L	8311274	2L_8311274_SNP	C	T	3781.77	.	AC=2;AF=1.00;AN=2;DB;DP=81;ExcessHet=3.0103;FS=0.000;MLEAC=2;MLEAF=1.00;MQ=43.79;QD=27.05;SOR=0.850	GT:AD:DP:GQ:PL	1/1:0,80:80:99:3810,256,0
2L	8311275	2L_8311275_SNP	T	G	3691.77	.	AC=2;AF=1.00;AN=2;DB;DP=81;ExcessHet=3.0103;FS=0.000;MLEAC=2;MLEAF=1.00;MQ=43.79;QD=28.38;SOR=0.850	GT:AD:DP:GQ:PL	1/1:0,80:80:99:3720,250,0
2L	8311282	2L_8311282_SNP	A	T	3509.77	.	AC=2;AF=1.00;AN=2;DB;DP=80;ExcessHet=3.0103;FS=0.000;MLEAC=2;MLEAF=1.00;MQ=43.79;QD=28.48;SOR=0.770	GT:AD:DP:GQ:PL	1/1:0,79:79:99:3538,241,0
2L	8312293	2L_8312293_SNP	G	A	1832.77	.	AC=2;AF=1.00;AN=2;DB;DP=66;ExcessHet=3.0103;FS=0.000;MLEAC=2;MLEAF=1.00;MQ=44.00;QD=27.77;SOR=0.754	GT:AD:DP:GQ:PL	1/1:0,66:66:99:1861,198,0
2L	8312350	2L_8312350_SNP	G	C	1987.77	.	AC=2;AF=1.00;AN=2;DB;DP=72;ExcessHet=3.0103;FS=0.000;MLEAC=2;MLEAF=1.00;MQ=44.00;QD=27.61;SOR=0.807	GT:AD:DP:GQ:PL	1/1:0,72:72:99:2016,216,0
2L	8312378	2L_8312378_SNP	C	A	3121.77	.	AC=2;AF=1.00;AN=2;DB;DP=70;ExcessHet=3.0103;FS=0.000;MLEAC=2;MLEAF=1.00;MQ=44.00;QD=29.48;SOR=0.693	GT:AD:DP:GQ:PL	1/1:0,70:70:99:3150,211,0
2L	8312379	2L_8312379_SNP	T	C	3121.77	.	AC=2;AF=1.00;AN=2;DB;DP=70;ExcessHet=3.0103;FS=0.000;MLEAC=2;MLEAF=1.00;MQ=44.00;QD=28.72;SOR=0.693	GT:AD:DP:GQ:PL	1/1:0,70:70:99:3150,211,0
2L	8312386	2L_8312386_SNP	T	G	3088.77	.	AC=2;AF=1.00;AN=2;DB;DP=69;ExcessHet=3.0103;FS=0.000;MLEAC=2;MLEAF=1.00;MQ=44.00;QD=27.91;SOR=0.722	GT:AD:DP:GQ:PL	1/1:0,69:69:99:3117,211,0
2L	8312559	2L_8312559_SNP	T	C	1582.77	.	AC=2;AF=1.00;AN=2;DB;DP=59;ExcessHet=3.0103;FS=0.000;MLEAC=2;MLEAF=1.00;MQ=43.95;QD=27.29;SOR=0.914	GT:AD:DP:GQ:PL	1/1:0,58:58:99:1611,174,0
2L	8312686	2L_8312686_SNP	T	C	1652.77	.	AC=2;AF=1.00;AN=2;DB;DP=60;ExcessHet=3.0103;FS=0.000;MLEAC=2;MLEAF=1.00;MQ=44.00;QD=28.01;SOR=0.726	GT:AD:DP:GQ:PL	1/1:0,59:59:99:1681,177,0
2L	8312983	2L_8312983_SNP	T	A	2047.77	.	AC=2;AF=1.00;AN=2;DB;DP=79;ExcessHet=3.0103;FS=0.000;MLEAC=2;MLEAF=1.00;MQ=43.98;QD=26.25;SOR=1.108	GT:AD:DP:GQ:PL	1/1:0,78:78:99:2076,231,0
2L	8313082	2L_8313082_SNP	T	C	1639.77	.	AC=2;AF=1.00;AN=2;DB;DP=62;ExcessHet=3.0103;FS=0.000;MLEAC=2;MLEAF=1.00;MQ=44.00;QD=26.88;SOR=1.197	GT:AD:DP:GQ:PL	1/1:0,61:61:99:1668,182,0
2L	8313403	.	G	A	1817.77	.	AC=2;AF=1.00;AN=2;DP=66;ExcessHet=3.0103;FS=0.000;MLEAC=2;MLEAF=1.00;MQ=44.00;QD=27.54;SOR=0.754	GT:AD:DP:GQ:PL	1/1:0,66:66:99:1846,198,0
2L	8313610	2L_8313610_SNP	A	C	1406.77	.	AC=2;AF=1.00;AN=2;BaseQRankSum=-0.217;ClippingRankSum=0.000;DB;DP=52;ExcessHet=3.0103;FS=0.000;MLEAC=2;MLEAF=1.00;MQ=44.00;MQRankSum=0.000;QD=27.05;ReadPosRankSum=-0.467;SOR=0.354	GT:AD:DP:GQ:PL	1/1:1,51:52:99:1435,127,0
2L	8314141	2L_8314141_SNP	T	C	2528.77	.	AC=2;AF=1.00;AN=2;DB;DP=57;ExcessHet=3.0103;FS=0.000;MLEAC=2;MLEAF=1.00;MQ=43.97;QD=32.45;SOR=1.009	GT:AD:DP:GQ:PL	1/1:0,56:56:99:2557,172,0
2L	8314147	2L_8314147_SNP	C	T	2671.77	.	AC=2;AF=1.00;AN=2;DB;DP=61;ExcessHet=3.0103;FS=0.000;MLEAC=2;MLEAF=1.00;MQ=43.97;QD=29.24;SOR=0.986	GT:AD:DP:GQ:PL	1/1:0,60:60:99:2700,181,0
2L	8314153	2L_8314153_SNP	A	C	2574.77	.	AC=2;AF=1.00;AN=2;DB;DP=59;ExcessHet=3.0103;FS=0.000;MLEAC=2;MLEAF=1.00;MQ=43.97;QD=33.51;SOR=0.914	GT:AD:DP:GQ:PL	1/1:0,58:58:99:2603,175,0
2L	8314384	2L_8314384_SNP	T	A	1809.77	.	AC=2;AF=1.00;AN=2;DB;DP=66;ExcessHet=3.0103;FS=0.000;MLEAC=2;MLEAF=1.00;MQ=44.00;QD=27.84;SOR=1.078	GT:AD:DP:GQ:PL	1/1:0,65:65:99:1838,195,0
2L	8314454	2L_8314454_SNP	T	C	2922.77	.	AC=2;AF=1.00;AN=2;DB;DP=66;ExcessHet=3.0103;FS=0.000;MLEAC=2;MLEAF=1.00;MQ=44.00;QD=27.44;SOR=1.473	GT:AD:DP:GQ:PL	1/1:0,66:66:99:2951,202,0
2L	8314463	2L_8314463_SNP	C	T	2984.77	.	AC=2;AF=1.00;AN=2;DB;DP=68;ExcessHet=3.0103;FS=0.000;MLEAC=2;MLEAF=1.00;MQ=44.00;QD=28.76;SOR=1.352	GT:AD:DP:GQ:PL	1/1:0,68:68:99:3013,208,0
2L	8314655	2L_8314655_SNP	A	G	1764.77	.	AC=2;AF=1.00;AN=2;DB;DP=66;ExcessHet=3.0103;FS=0.000;MLEAC=2;MLEAF=1.00;MQ=43.94;QD=27.15;SOR=1.341	GT:AD:DP:GQ:PL	1/1:0,65:65:99:1793,194,0
2L	8314674	2L_8314674_SNP	T	G	1869.77	.	AC=2;AF=1.00;AN=2;DB;DP=70;ExcessHet=3.0103;FS=0.000;MLEAC=2;MLEAF=1.00;MQ=43.92;QD=27.10;SOR=1.131	GT:AD:DP:GQ:PL	1/1:0,69:69:99:1898,207,0
2L	8314714	2L_8314714_SNP	T	C	3091.77	.	AC=2;AF=1.00;AN=2;DB;DP=71;ExcessHet=3.0103;FS=0.000;MLEAC=2;MLEAF=1.00;MQ=43.83;QD=34.07;SOR=0.840	GT:AD:DP:GQ:PL	1/1:0,71:71:99:3120,214,0
2L	8314721	2L_8314721_SNP	G	A	3061.77	.	AC=2;AF=1.00;AN=2;DB;DP=70;ExcessHet=3.0103;FS=0.000;MLEAC=2;MLEAF=1.00;MQ=43.83;QD=31.66;SOR=0.750	GT:AD:DP:GQ:PL	1/1:0,70:70:99:3090,211,0
2L	8314898	2L_8314898_SNP	C	T	2089.77	.	AC=2;AF=1.00;AN=2;DB;DP=75;ExcessHet=3.0103;FS=0.000;MLEAC=2;MLEAF=1.00;MQ=43.97;QD=27.86;SOR=1.402	GT:AD:DP:GQ:PL	1/1:0,75:75:99:2118,225,0
2L	8314930	2L_8314930_SNP	G	A	1851.77	.	AC=2;AF=1.00;AN=2;DB;DP=67;ExcessHet=3.0103;FS=0.000;MLEAC=2;MLEAF=1.00;MQ=43.94;QD=27.64;SOR=1.318	GT:AD:DP:GQ:PL	1/1:0,67:67:99:1880,201,0
2L	8314949	2L_8314949_SNP	G	A	1698.77	.	AC=2;AF=1.00;AN=2;DB;DP=62;ExcessHet=3.0103;FS=0.000;MLEAC=2;MLEAF=1.00;MQ=43.91;QD=27.85;SOR=1.392	GT:AD:DP:GQ:PL	1/1:0,61:61:99:1727,183,0
2L	8314979	2L_8314979_SNP	T	C	1729.77	.	AC=2;AF=1.00;AN=2;DB;DP=67;ExcessHet=3.0103;FS=0.000;MLEAC=2;MLEAF=1.00;MQ=43.88;QD=25.82;SOR=0.784	GT:AD:DP:GQ:PL	1/1:0,67:67:99:1758,199,0
2L	8315004	2L_8315004_SNP	T	A	2056.77	.	AC=2;AF=1.00;AN=2;DB;DP=73;ExcessHet=3.0103;FS=0.000;MLEAC=2;MLEAF=1.00;MQ=43.87;QD=28.17;SOR=1.032	GT:AD:DP:GQ:PL	1/1:0,73:73:99:2085,219,0
2L	8315054	2L_8315054_SNP	G	A	3130.77	.	AC=2;AF=1.00;AN=2;DB;DP=71;ExcessHet=3.0103;FS=0.000;MLEAC=2;MLEAF=1.00;MQ=43.78;QD=28.79;SOR=1.163	GT:AD:DP:GQ:PL	1/1:0,70:70:99:3159,217,0
2L	8315060	2L_8315060_SNP	C	T	3141.77	.	AC=2;AF=1.00;AN=2;DB;DP=73;ExcessHet=3.0103;FS=0.000;MLEAC=2;MLEAF=1.00;MQ=43.79;QD=29.69;SOR=1.148	GT:AD:DP:GQ:PL	1/1:0,72:72:99:3170,217,0
2L	8315110	2L_8315110_SNP	G	A	2001.77	.	AC=2;AF=1.00;AN=2;DB;DP=72;ExcessHet=3.0103;FS=0.000;MLEAC=2;MLEAF=1.00;MQ=43.86;QD=28.19;SOR=0.971	GT:AD:DP:GQ:PL	1/1:0,71:71:99:2030,213,0
2L	8315122	2L_8315122_SNP	G	C	1857.77	.	AC=2;AF=1.00;AN=2;DB;DP=68;ExcessHet=3.0103;FS=0.000;MLEAC=2;MLEAF=1.00;MQ=43.91;QD=27.32;SOR=0.693	GT:AD:DP:GQ:PL	1/1:0,68:68:99:1886,203,0
2L	8315137	2L_8315137_SNP	A	G	3208.77	.	AC=2;AF=1.00;AN=2;DB;DP=74;ExcessHet=3.0103;FS=0.000;MLEAC=2;MLEAF=1.00;MQ=43.92;QD=27.51;SOR=0.693	GT:AD:DP:GQ:PL	1/1:0,74:74:99:3237,223,0
2L	8315141	.	C	CA	3289.73	.	AC=2;AF=1.00;AN=2;DP=73;ExcessHet=3.0103;FS=0.000;MLEAC=2;MLEAF=1.00;MQ=43.92;QD=27.15;SOR=0.720	GT:AD:DP:GQ:PL	1/1:0,73:73:99:3327,229,0
2L	8315146	2L_8315146_SNP	T	C	3256.77	.	AC=2;AF=1.00;AN=2;DB;DP=74;ExcessHet=3.0103;FS=0.000;MLEAC=2;MLEAF=1.00;MQ=43.92;QD=36.82;SOR=0.747	GT:AD:DP:GQ:PL	1/1:0,74:74:99:3285,223,0
2L	8315171	2L_8315171_SNP	T	C	2038.77	.	AC=2;AF=1.00;AN=2;DB;DP=75;ExcessHet=3.0103;FS=0.000;MLEAC=2;MLEAF=1.00;MQ=43.92;QD=27.18;SOR=0.955	GT:AD:DP:GQ:PL	1/1:0,75:75:99:2067,224,0
2L	8315213	2L_8315213_SNP	T	A	1965.77	.	AC=2;AF=1.00;AN=2;DB;DP=69;ExcessHet=3.0103;FS=0.000;MLEAC=2;MLEAF=1.00;MQ=44.00;QD=28.91;SOR=0.814	GT:AD:DP:GQ:PL	1/1:0,68:68:99:1994,204,0
2L	8315306	2L_8315306_SNP	T	C	1516.77	.	AC=2;AF=1.00;AN=2;DB;DP=57;ExcessHet=3.0103;FS=0.000;MLEAC=2;MLEAF=1.00;MQ=44.00;QD=26.61;SOR=1.140	GT:AD:DP:GQ:PL	1/1:0,57:57:99:1545,169,0
2L	8315480	2L_8315480_SNP	G	A	1322.77	.	AC=2;AF=1.00;AN=2;DB;DP=48;ExcessHet=3.0103;FS=0.000;MLEAC=2;MLEAF=1.00;MQ=43.80;QD=27.56;SOR=1.298	GT:AD:DP:GQ:PL	1/1:0,48:48:99:1351,144,0
2L	8315924	2L_8315924_SNP	C	A	1786.77	.	AC=2;AF=1.00;AN=2;DB;DP=64;ExcessHet=3.0103;FS=0.000;MLEAC=2;MLEAF=1.00;MQ=43.88;QD=28.36;SOR=0.790	GT:AD:DP:GQ:PL	1/1:0,63:63:99:1815,189,0
2L	8316008	2L_8316008_SNP	G	A	1761.77	.	AC=2;AF=1.00;AN=2;DB;DP=65;ExcessHet=3.0103;FS=0.000;MLEAC=2;MLEAF=1.00;MQ=43.76;QD=27.53;SOR=0.693	GT:AD:DP:GQ:PL	1/1:0,64:64:99:1790,191,0
2L	8316021	2L_8316021_SNP	A	T	1975.77	.	AC=2;AF=1.00;AN=2;DB;DP=71;ExcessHet=3.0103;FS=0.000;MLEAC=2;MLEAF=1.00;MQ=43.70;QD=27.83;SOR=0.779	GT:AD:DP:GQ:PL	1/1:0,71:71:99:2004,212,0
2L	8316125	2L_8316125_SNP	A	G	2622.77	.	AC=2;AF=1.00;AN=2;DB;DP=60;ExcessHet=3.0103;FS=0.000;MLEAC=2;MLEAF=1.00;MQ=43.44;QD=34.23;SOR=1.355	GT:AD:DP:GQ:PL	1/1:0,60:60:99:2651,181,0
2L	8316129	2L_8316129_SNP	G	C	2667.77	.	AC=2;AF=1.00;AN=2;DB;DP=59;ExcessHet=3.0103;FS=0.000;MLEAC=2;MLEAF=1.00;MQ=43.47;QD=29.34;SOR=1.421	GT:AD:DP:GQ:PL	1/1:0,59:59:99:2696,184,0
2L	8316132	2L_8316132_SNP	C	T	2637.77	.	AC=2;AF=1.00;AN=2;DB;DP=58;ExcessHet=3.0103;FS=0.000;MLEAC=2;MLEAF=1.00;MQ=43.42;QD=26.17;SOR=1.493	GT:AD:DP:GQ:PL	1/1:0,58:58:99:2666,181,0
2L	8316145	2L_8316145_SNP	T	G	2539.77	.	AC=2;AF=1.00;AN=2;DB;DP=58;ExcessHet=3.0103;FS=0.000;MLEAC=2;MLEAF=1.00;MQ=43.39;QD=34.09;SOR=1.382	GT:AD:DP:GQ:PL	1/1:0,58:58:99:2568,175,0
2L	8316148	2L_8316148_SNP	T	C	2482.77	.	AC=2;AF=1.00;AN=2;DB;DP=56;ExcessHet=3.0103;FS=0.000;MLEAC=2;MLEAF=1.00;MQ=43.40;QD=26.04;SOR=1.412	GT:AD:DP:GQ:PL	1/1:0,56:56:99:2511,169,0
2L	8316153	.	A	ACCC	2629.73	.	AC=2;AF=1.00;AN=2;DP=56;ExcessHet=3.0103;FS=0.000;MLEAC=2;MLEAF=1.00;MQ=43.40;QD=30.03;SOR=1.528	GT:AD:DP:GQ:PL	1/1:0,56:56:99:2667,181,0
2L	8316165	.	TAAAA	T	2434.73	.	AC=2;AF=1.00;AN=2;DP=56;ExcessHet=3.0103;FS=0.000;MLEAC=2;MLEAF=1.00;MQ=43.47;QD=37.41;SOR=1.262	GT:AD:DP:GQ:PL	1/1:0,55:55:99:2472,166,0
2L	8316171	.	A	ACT	2471.73	.	AC=2;AF=1.00;AN=2;DP=55;ExcessHet=3.0103;FS=0.000;MLEAC=2;MLEAF=1.00;MQ=43.50;QD=24.89;SOR=1.262	GT:AD:DP:GQ:PL	1/1:0,55:55:99:2509,169,0
2L	8316253	2L_8316253_SNP	C	T	2609.77	.	AC=2;AF=1.00;AN=2;DB;DP=60;ExcessHet=3.0103;FS=0.000;MLEAC=2;MLEAF=1.00;MQ=43.71;QD=31.21;SOR=0.693	GT:AD:DP:GQ:PL	1/1:0,60:60:99:2638,180,0
2L	8316256	2L_8316256_SNP	C	T	2609.77	.	AC=2;AF=1.00;AN=2;DB;DP=59;ExcessHet=3.0103;FS=0.000;MLEAC=2;MLEAF=1.00;MQ=43.70;QD=27.05;SOR=0.726	GT:AD:DP:GQ:PL	1/1:0,59:59:99:2638,180,0
2L	8316379	2L_8316379_SNP	C	T	1148.77	.	AC=2;AF=1.00;AN=2;DB;DP=42;ExcessHet=3.0103;FS=0.000;MLEAC=2;MLEAF=1.00;MQ=43.77;QD=28.02;SOR=0.954	GT:AD:DP:GQ:PL	1/1:0,41:41:99:1177,123,0
2L	8316475	2L_8316475_SNP	A	C	1855.77	.	AC=2;AF=1.00;AN=2;DB;DP=66;ExcessHet=3.0103;FS=0.000;MLEAC=2;MLEAF=1.00;MQ=43.91;QD=28.12;SOR=0.818	GT:AD:DP:GQ:PL	1/1:0,66:66:99:1884,198,0
2L	8316595	2L_8316595_SNP	C	A	2169.77	.	AC=2;AF=1.00;AN=2;DB;DP=77;ExcessHet=3.0103;FS=0.000;MLEAC=2;MLEAF=1.00;MQ=43.97;QD=28.18;SOR=1.223	GT:AD:DP:GQ:PL	1/1:0,77:77:99:2198,230,0
2L	8316637	2L_8316637_SNP	G	A	2039.77	.	AC=2;AF=1.00;AN=2;DB;DP=74;ExcessHet=3.0103;FS=0.000;MLEAC=2;MLEAF=1.00;MQ=44.00;QD=27.56;SOR=0.927	GT:AD:DP:GQ:PL	1/1:0,74:74:99:2068,221,0
2L	8316866	2L_8316866_SNP	C	T	2057.77	.	AC=2;AF=1.00;AN=2;DB;DP=72;ExcessHet=3.0103;FS=0.000;MLEAC=2;MLEAF=1.00;MQ=44.00;QD=28.58;SOR=0.869	GT:AD:DP:GQ:PL	1/1:0,72:72:99:2086,216,0
2L	8317927	2L_8317927_SNP	C	T	1497.77	.	AC=2;AF=1.00;AN=2;DB;DP=53;ExcessHet=3.0103;FS=0.000;MLEAC=2;MLEAF=1.00;MQ=44.00;QD=28.26;SOR=0.892	GT:AD:DP:GQ:PL	1/1:0,53:53:99:1526,159,0
2L	8320043	2L_8320043_SNP	A	G	2705.77	.	AC=2;AF=1.00;AN=2;DB;DP=99;ExcessHet=3.0103;FS=0.000;MLEAC=2;MLEAF=1.00;MQ=44.00;QD=27.61;SOR=0.866	GT:AD:DP:GQ:PL	1/1:0,98:98:99:2734,293,0
2L	8320104	2L_8320104_SNP	G	T	2948.77	.	AC=2;AF=1.00;AN=2;DB;DP=108;ExcessHet=3.0103;FS=0.000;MLEAC=2;MLEAF=1.00;MQ=43.98;QD=27.56;SOR=0.961	GT:AD:DP:GQ:PL	1/1:0,107:107:99:2977,321,0
2L	8320116	2L_8320116_SNP	T	A	2942.77	.	AC=2;AF=1.00;AN=2;DB;DP=104;ExcessHet=3.0103;FS=0.000;MLEAC=2;MLEAF=1.00;MQ=43.98;QD=28.30;SOR=0.946	GT:AD:DP:GQ:PL	1/1:0,104:104:99:2971,312,0
2L	8320132	2L_8320132_SNP	G	A	4303.77	.	AC=2;AF=1.00;AN=2;DB;DP=103;ExcessHet=3.0103;FS=0.000;MLEAC=2;MLEAF=1.00;MQ=43.98;QD=30.45;SOR=0.836	GT:AD:DP:GQ:PL	1/1:0,103:103:99:4332,310,0
2L	8320138	2L_8320138_SNP	G	A	4349.77	.	AC=2;AF=1.00;AN=2;DB;DP=97;ExcessHet=3.0103;FS=0.000;MLEAC=2;MLEAF=1.00;MQ=43.98;QD=31.31;SOR=0.756	GT:AD:DP:GQ:PL	1/1:0,97:97:99:4378,304,0
2L	8320168	2L_8320168_SNP	A	T	2512.77	.	AC=2;AF=1.00;AN=2;DB;DP=91;ExcessHet=3.0103;FS=0.000;MLEAC=2;MLEAF=1.00;MQ=43.98;QD=27.61;SOR=0.807	GT:AD:DP:GQ:PL	1/1:0,91:91:99:2541,273,0
2L	8320217	2L_8320217_SNP	T	G	4201.77	.	AC=2;AF=1.00;AN=2;DB;DP=93;ExcessHet=3.0103;FS=0.000;MLEAC=2;MLEAF=1.00;MQ=43.96;QD=30.73;SOR=1.119	GT:AD:DP:GQ:PL	1/1:0,93:93:99:4230,283,0
2L	8320218	2L_8320218_SNP	A	C	4246.77	.	AC=2;AF=1.00;AN=2;DB;DP=94;ExcessHet=3.0103;FS=0.000;MLEAC=2;MLEAF=1.00;MQ=43.96;QD=35.16;SOR=1.085	GT:AD:DP:GQ:PL	1/1:0,94:94:99:4275,286,0
2L	8320223	2L_8320223_SNP	G	A	4276.77	.	AC=2;AF=1.00;AN=2;DB;DP=95;ExcessHet=3.0103;FS=0.000;MLEAC=2;MLEAF=1.00;MQ=43.96;QD=28.71;SOR=1.167	GT:AD:DP:GQ:PL	1/1:0,95:95:99:4305,289,0
2L	8320226	2L_8320226_SNP	T	G	4252.77	.	AC=2;AF=1.00;AN=2;DB;DP=95;ExcessHet=3.0103;FS=0.000;MLEAC=2;MLEAF=1.00;MQ=43.96;QD=29.51;SOR=1.167	GT:AD:DP:GQ:PL	1/1:0,95:95:99:4281,289,0
2L	8320305	2L_8320305_SNP	A	G	3666.77	.	AC=2;AF=1.00;AN=2;DB;DP=87;ExcessHet=3.0103;FS=0.000;MLEAC=2;MLEAF=1.00;MQ=43.98;QD=23.34;SOR=1.153	GT:AD:DP:GQ:PL	1/1:0,87:87:99:3695,264,0
2L	8320306	2L_8320306_SNP	C	T	3666.77	.	AC=2;AF=1.00;AN=2;DB;DP=86;ExcessHet=3.0103;FS=0.000;MLEAC=2;MLEAF=1.00;MQ=43.98;QD=29.56;SOR=1.192	GT:AD:DP:GQ:PL	1/1:0,86:86:99:3695,264,0
2L	8320319	2L_8320319_SNP	C	T	2558.77	.	AC=2;AF=1.00;AN=2;DB;DP=93;ExcessHet=3.0103;FS=0.000;MLEAC=2;MLEAF=1.00;MQ=43.96;QD=27.51;SOR=1.179	GT:AD:DP:GQ:PL	1/1:0,93:93:99:2587,279,0
2L	8320773	.	C	G	978.77	.	AC=2;AF=1.00;AN=2;DP=37;ExcessHet=3.0103;FS=0.000;MLEAC=2;MLEAF=1.00;MQ=43.95;QD=26.45;SOR=2.494	GT:AD:DP:GQ:PL	1/1:0,37:37:99:1007,111,0
2L	8321022	2L_8321022_SNP	T	C	3744.77	.	AC=2;AF=1.00;AN=2;DB;DP=84;ExcessHet=3.0103;FS=0.000;MLEAC=2;MLEAF=1.00;MQ=43.95;QD=32.63;SOR=0.791	GT:AD:DP:GQ:PL	1/1:0,84:84:99:3773,253,0
2L	8321024	2L_8321024_SNP	C	G	3834.77	.	AC=2;AF=1.00;AN=2;DB;DP=84;ExcessHet=3.0103;FS=0.000;MLEAC=2;MLEAF=1.00;MQ=43.95;QD=27.16;SOR=0.791	GT:AD:DP:GQ:PL	1/1:0,84:84:99:3863,259,0
2L	8321037	.	A	ACC	3860.73	.	AC=2;AF=1.00;AN=2;DP=82;ExcessHet=3.0103;FS=0.000;MLEAC=2;MLEAF=1.00;MQ=43.93;QD=27.30;SOR=0.793	GT:AD:DP:GQ:PL	1/1:0,82:82:99:3898,262,0
2L	8321039	.	CAG	C	3732.73	.	AC=2;AF=1.00;AN=2;DP=82;ExcessHet=3.0103;FS=0.000;MLEAC=2;MLEAF=1.00;MQ=43.93;QD=33.14;SOR=0.742	GT:AD:DP:GQ:PL	1/1:0,82:82:99:3770,253,0
2L	8321068	.	CG	C	3426.73	.	AC=2;AF=1.00;AN=2;DP=77;ExcessHet=3.0103;FS=0.000;MLEAC=2;MLEAF=1.00;MQ=43.92;QD=26.54;SOR=0.719	GT:AD:DP:GQ:PL	1/1:0,77:77:99:3464,232,0
2L	8321070	.	CT	C	3426.73	.	AC=2;AF=1.00;AN=2;DP=77;ExcessHet=3.0103;FS=0.000;MLEAC=2;MLEAF=1.00;MQ=43.92;QD=24.44;SOR=0.719	GT:AD:DP:GQ:PL	1/1:0,77:77:99:3464,232,0
2L	8321072	.	G	A	3435.77	.	AC=2;AF=1.00;AN=2;DP=77;ExcessHet=3.0103;FS=0.000;MLEAC=2;MLEAF=1.00;MQ=43.92;QD=33.01;SOR=0.719	GT:AD:DP:GQ:PL	1/1:0,77:77:99:3464,232,0
2L	8321500	.	G	GGTTTCATTCT	3251.73	.	AC=2;AF=1.00;AN=2;DP=79;ExcessHet=3.0103;FS=0.000;MLEAC=2;MLEAF=1.00;MQ=44.97;QD=30.57;SOR=0.749	GT:AD:DP:GQ:PL	1/1:0,72:72:99:3289,224,0
2L	8321672	2L_8321672_SNP	G	A	1889.77	.	AC=2;AF=1.00;AN=2;DB;DP=67;ExcessHet=3.0103;FS=0.000;MLEAC=2;MLEAF=1.00;MQ=44.00;QD=28.21;SOR=1.066	GT:AD:DP:GQ:PL	1/1:0,67:67:99:1918,201,0
2L	8321872	2L_8321872_SNP	A	T	2269.77	.	AC=2;AF=1.00;AN=2;DB;DP=85;ExcessHet=3.0103;FS=0.000;MLEAC=2;MLEAF=1.00;MQ=44.00;QD=27.35;SOR=0.872	GT:AD:DP:GQ:PL	1/1:0,83:83:99:2298,249,0
2L	8321964	2L_8321964_SNP	C	G	2064.77	.	AC=2;AF=1.00;AN=2;DB;DP=75;ExcessHet=3.0103;FS=0.000;MLEAC=2;MLEAF=1.00;MQ=44.00;QD=27.90;SOR=0.804	GT:AD:DP:GQ:PL	1/1:0,74:74:99:2093,222,0
2L	8322253	2L_8322253_SNP	A	T	1781.77	.	AC=2;AF=1.00;AN=2;DB;DP=65;ExcessHet=3.0103;FS=0.000;MLEAC=2;MLEAF=1.00;MQ=44.00;QD=27.84;SOR=1.127	GT:AD:DP:GQ:PL	1/1:0,64:64:99:1810,192,0
2L	8322283	.	AT	A	2647.73	.	AC=2;AF=1.00;AN=2;DP=61;ExcessHet=3.0103;FS=0.000;MLEAC=2;MLEAF=1.00;MQ=44.00;QD=26.99;SOR=1.255	GT:AD:DP:GQ:PL	1/1:0,60:60:99:2685,181,0
2L	8322285	.	GGATT	G	2647.73	.	AC=2;AF=1.00;AN=2;DP=60;ExcessHet=3.0103;FS=0.000;MLEAC=2;MLEAF=1.00;MQ=44.00;QD=31.64;SOR=1.255	GT:AD:DP:GQ:PL	1/1:0,60:60:99:2685,181,0
2L	8322726	2L_8322726_SNP	A	T	1898.77	.	AC=2;AF=1.00;AN=2;DB;DP=68;ExcessHet=3.0103;FS=0.000;MLEAC=2;MLEAF=1.00;MQ=43.71;QD=27.92;SOR=1.098	GT:AD:DP:GQ:PL	1/1:0,68:68:99:1927,204,0
2L	8322877	2L_8322877_SNP	G	A	2263.77	.	AC=2;AF=1.00;AN=2;BaseQRankSum=1.496;ClippingRankSum=0.000;DB;DP=86;ExcessHet=3.0103;FS=3.112;MLEAC=2;MLEAF=1.00;MQ=43.63;MQRankSum=-0.448;QD=26.32;ReadPosRankSum=-0.620;SOR=0.335	GT:AD:DP:GQ:PL	1/1:1,85:86:99:2292,232,0
2L	8322950	.	G	GAA	3569.73	.	AC=2;AF=1.00;AN=2;DP=83;ExcessHet=3.0103;FS=0.000;MLEAC=2;MLEAF=1.00;MQ=43.14;QD=29.66;SOR=1.121	GT:AD:DP:GQ:PL	1/1:0,76:76:99:3607,244,0
2L	8322958	.	T	C	3881.77	.	AC=2;AF=1.00;AN=2;DP=86;ExcessHet=3.0103;FS=0.000;MLEAC=2;MLEAF=1.00;MQ=43.09;QD=26.04;SOR=1.005	GT:AD:DP:GQ:PL	1/1:0,86:86:99:3910,265,0
2L	8322959	.	T	A	3881.77	.	AC=2;AF=1.00;AN=2;DP=88;ExcessHet=3.0103;FS=0.000;MLEAC=2;MLEAF=1.00;MQ=43.08;QD=29.41;SOR=0.997	GT:AD:DP:GQ:PL	1/1:0,88:88:99:3910,265,0
2L	8323010	.	CAATGATTTTATATA	C	3731.73	.	AC=2;AF=1.00;AN=2;DP=84;ExcessHet=3.0103;FS=0.000;MLEAC=2;MLEAF=1.00;MQ=42.95;QD=34.39;SOR=1.139	GT:AD:DP:GQ:PL	1/1:0,84:84:99:3769,253,0
2L	8323027	2L_8323027_SNP	A	C	3739.77	.	AC=2;AF=1.00;AN=2;DB;DP=83;ExcessHet=3.0103;FS=0.000;MLEAC=2;MLEAF=1.00;MQ=42.94;QD=31.83;SOR=1.179	GT:AD:DP:GQ:PL	1/1:0,83:83:99:3768,253,0
2L	8323030	2L_8323030_SNP	A	C	3661.77	.	AC=2;AF=1.00;AN=2;DB;DP=82;ExcessHet=3.0103;FS=0.000;MLEAC=2;MLEAF=1.00;MQ=42.93;QD=25.90;SOR=1.151	GT:AD:DP:GQ:PL	1/1:0,82:82:99:3690,247,0
2L	8323056	2L_8323056_SNP	C	T	2458.77	.	AC=2;AF=1.00;AN=2;DB;DP=90;ExcessHet=3.0103;FS=0.000;MLEAC=2;MLEAF=1.00;MQ=43.07;QD=27.32;SOR=0.883	GT:AD:DP:GQ:PL	1/1:0,90:90:99:2487,269,0
2L	8323115	2L_8323115_DEL	CA	C	3021.73	.	AC=2;AF=1.00;AN=2;DB;DP=87;ExcessHet=3.0103;FS=0.000;MLEAC=2;MLEAF=1.00;MQ=43.47;QD=31.16;SOR=0.815	GT:AD:DP:GQ:PL	1/1:0,85:85:99:3059,256,0
2L	8323172	.	CTT	C	2376.73	.	AC=2;AF=1.00;AN=2;DP=78;ExcessHet=3.0103;FS=0.000;MLEAC=2;MLEAF=1.00;MQ=43.72;QD=31.69;SOR=0.774	GT:AD:DP:GQ:PL	1/1:0,75:75:99:2414,226,0
2L	8323516	2L_8323516_SNP	A	G	1618.77	.	AC=2;AF=1.00;AN=2;DB;DP=58;ExcessHet=3.0103;FS=0.000;MLEAC=2;MLEAF=1.00;MQ=43.87;QD=27.91;SOR=0.762	GT:AD:DP:GQ:PL	1/1:0,58:58:99:1647,173,0
2L	8323686	2L_8323686_SNP	C	T	1552.77	.	AC=2;AF=1.00;AN=2;DB;DP=56;ExcessHet=3.0103;FS=0.000;MLEAC=2;MLEAF=1.00;MQ=43.97;QD=27.73;SOR=1.302	GT:AD:DP:GQ:PL	1/1:0,56:56:99:1581,168,0
2L	8323697	.	GA	G	1756.73	.	AC=2;AF=1.00;AN=2;DP=60;ExcessHet=3.0103;FS=0.000;MLEAC=2;MLEAF=1.00;MQ=43.97;QD=29.78;SOR=1.034	GT:AD:DP:GQ:PL	1/1:0,59:59:99:1794,177,0
2L	8323714	2L_8323714_SNP	A	C	1584.77	.	AC=2;AF=1.00;AN=2;DB;DP=61;ExcessHet=3.0103;FS=0.000;MLEAC=2;MLEAF=1.00;MQ=43.97;QD=25.98;SOR=1.107	GT:AD:DP:GQ:PL	1/1:0,61:61:99:1613,182,0
2L	8323937	2L_8323937_SNP	A	G	3353.77	.	AC=2;AF=1.00;AN=2;DB;DP=79;ExcessHet=3.0103;FS=0.000;MLEAC=2;MLEAF=1.00;MQ=43.96;QD=33.02;SOR=0.881	GT:AD:DP:GQ:PL	1/1:0,79:79:99:3382,238,0
2L	8323962	2L_8323962_SNP	C	T	3408.77	.	AC=2;AF=1.00;AN=2;DB;DP=80;ExcessHet=3.0103;FS=0.000;MLEAC=2;MLEAF=1.00;MQ=43.96;QD=31.18;SOR=0.850	GT:AD:DP:GQ:PL	1/1:0,80:80:99:3437,244,0
2L	8323993	2L_8323993_SNP	G	T	2240.77	.	AC=2;AF=1.00;AN=2;DB;DP=80;ExcessHet=3.0103;FS=0.000;MLEAC=2;MLEAF=1.00;MQ=43.96;QD=28.01;SOR=0.908	GT:AD:DP:GQ:PL	1/1:0,80:80:99:2269,240,0
2L	8324047	.	C	CT	3659.73	.	AC=2;AF=1.00;AN=2;DP=85;ExcessHet=3.0103;FS=0.000;MLEAC=2;MLEAF=1.00;MQ=43.94;QD=34.67;SOR=1.048	GT:AD:DP:GQ:PL	1/1:0,83:83:99:3697,259,0
2L	8324057	2L_8324057_SNP	A	C	3703.77	.	AC=2;AF=1.00;AN=2;DB;DP=84;ExcessHet=3.0103;FS=0.000;MLEAC=2;MLEAF=1.00;MQ=43.98;QD=25.23;SOR=1.075	GT:AD:DP:GQ:PL	1/1:0,84:84:99:3732,262,0
2L	8324106	2L_8324106_SNP	T	A	2283.77	.	AC=2;AF=1.00;AN=2;DB;DP=83;ExcessHet=3.0103;FS=0.000;MLEAC=2;MLEAF=1.00;MQ=43.98;QD=27.52;SOR=1.048	GT:AD:DP:GQ:PL	1/1:0,83:83:99:2312,249,0
2L	8324145	2L_8324145_SNP	T	G	2546.77	.	AC=2;AF=1.00;AN=2;DB;DP=92;ExcessHet=3.0103;FS=0.000;MLEAC=2;MLEAF=1.00;MQ=43.98;QD=27.68;SOR=0.782	GT:AD:DP:GQ:PL	1/1:0,92:92:99:2575,275,0
2L	8324226	2L_8324226_SNP	A	G	3601.77	.	AC=2;AF=1.00;AN=2;DB;DP=82;ExcessHet=3.0103;FS=0.000;MLEAC=2;MLEAF=1.00;MQ=44.00;QD=26.53;SOR=0.902	GT:AD:DP:GQ:PL	1/1:0,82:82:99:3630,250,0
2L	8324243	2L_8324243_SNP	A	T	3679.77	.	AC=2;AF=1.00;AN=2;DB;DP=86;ExcessHet=3.0103;FS=0.000;MLEAC=2;MLEAF=1.00;MQ=44.00;QD=30.65;SOR=1.127	GT:AD:DP:GQ:PL	1/1:0,86:86:99:3708,259,0
2L	8324669	2L_8324669_SNP	G	A	1389.77	.	AC=2;AF=1.00;AN=2;DB;DP=49;ExcessHet=3.0103;FS=0.000;MLEAC=2;MLEAF=1.00;MQ=44.00;QD=28.36;SOR=0.909	GT:AD:DP:GQ:PL	1/1:0,49:49:99:1418,147,0
2L	8325012	.	A	AT	1321.73	.	AC=2;AF=1.00;AN=2;DP=62;ExcessHet=3.0103;FS=0.000;MLEAC=2;MLEAF=1.00;MQ=43.97;QD=22.40;SOR=0.796	GT:AD:DP:GQ:PL	1/1:0,59:59:99:1359,175,0
2L	8325066	2L_8325066_SNP	G	A	2406.77	.	AC=2;AF=1.00;AN=2;DB;DP=57;ExcessHet=3.0103;FS=0.000;MLEAC=2;MLEAF=1.00;MQ=43.86;QD=25.67;SOR=0.765	GT:AD:DP:GQ:PL	1/1:0,56:56:99:2435,175,0
2L	8325087	2L_8325087_SNP	A	T	2451.77	.	AC=2;AF=1.00;AN=2;DB;DP=59;ExcessHet=3.0103;FS=0.000;MLEAC=2;MLEAF=1.00;MQ=43.87;QD=28.66;SOR=0.726	GT:AD:DP:GQ:PL	1/1:0,59:59:99:2480,178,0
2L	8325121	.	A	T	1624.77	.	AC=2;AF=1.00;AN=2;DP=57;ExcessHet=3.0103;FS=0.000;MLEAC=2;MLEAF=1.00;MQ=43.86;QD=28.50;SOR=0.877	GT:AD:DP:GQ:PL	1/1:0,57:57:99:1653,171,0
2L	8325158	.	T	A	2723.77	.	AC=2;AF=1.00;AN=2;DP=62;ExcessHet=3.0103;FS=0.000;MLEAC=2;MLEAF=1.00;MQ=43.91;QD=31.36;SOR=0.725	GT:AD:DP:GQ:PL	1/1:0,61:61:99:2752,187,0
2L	8325162	.	A	ATT	2755.73	.	AC=2;AF=1.00;AN=2;DP=63;ExcessHet=3.0103;FS=0.000;MLEAC=2;MLEAF=1.00;MQ=43.91;QD=26.05;SOR=0.826	GT:AD:DP:GQ:PL	1/1:0,62:62:99:2793,192,0
2L	8325455	2L_8325455_SNP	A	C	2543.77	.	AC=2;AF=1.00;AN=2;DB;DP=58;ExcessHet=3.0103;FS=0.000;MLEAC=2;MLEAF=1.00;MQ=43.76;QD=26.25;SOR=0.836	GT:AD:DP:GQ:PL	1/1:0,58:58:99:2572,178,0
2L	8325468	2L_8325468_SNP	C	A	2742.77	.	AC=2;AF=1.00;AN=2;DB;DP=61;ExcessHet=3.0103;FS=0.000;MLEAC=2;MLEAF=1.00;MQ=43.69;QD=26.76;SOR=1.022	GT:AD:DP:GQ:PL	1/1:0,61:61:99:2771,187,0
2L	8325469	2L_8325469_SNP	A	C	2742.77	.	AC=2;AF=1.00;AN=2;DB;DP=62;ExcessHet=3.0103;FS=0.000;MLEAC=2;MLEAF=1.00;MQ=43.69;QD=38.60;SOR=1.057	GT:AD:DP:GQ:PL	1/1:0,62:62:99:2771,187,0
2L	8325524	.	G	GTC	1490.73	.	AC=2;AF=1.00;AN=2;BaseQRankSum=1.902;ClippingRankSum=0.000;DP=60;ExcessHet=3.0103;FS=0.000;MLEAC=2;MLEAF=1.00;MQ=43.61;MQRankSum=2.961;QD=27.10;ReadPosRankSum=-1.443;SOR=1.201	GT:AD:DP:GQ:PL	1/1:4,51:55:41:1528,41,0
2L	8325604	2L_8325604_SNP	G	C	1453.77	.	AC=2;AF=1.00;AN=2;DB;DP=53;ExcessHet=3.0103;FS=0.000;MLEAC=2;MLEAF=1.00;MQ=43.71;QD=27.43;SOR=0.892	GT:AD:DP:GQ:PL	1/1:0,53:53:99:1482,158,0
2L	8325693	2L_8325693_SNP	C	T	2565.77	.	AC=2;AF=1.00;AN=2;DB;DP=58;ExcessHet=3.0103;FS=0.000;MLEAC=2;MLEAF=1.00;MQ=43.16;QD=32.43;SOR=0.997	GT:AD:DP:GQ:PL	1/1:0,58:58:99:2594,178,0
2L	8325701	2L_8325701_SNP	A	T	2745.77	.	AC=2;AF=1.00;AN=2;DB;DP=60;ExcessHet=3.0103;FS=0.000;MLEAC=2;MLEAF=1.00;MQ=43.38;QD=35.91;SOR=0.986	GT:AD:DP:GQ:PL	1/1:0,60:60:99:2774,187,0
2L	8325703	2L_8325703_SNP	T	C	2746.77	.	AC=2;AF=1.00;AN=2;DB;DP=59;ExcessHet=3.0103;FS=0.000;MLEAC=2;MLEAF=1.00;MQ=43.37;QD=30.81;SOR=1.123	GT:AD:DP:GQ:PL	1/1:0,59:59:99:2775,187,0
2L	8325707	2L_8325707_SNP	C	A	2680.77	.	AC=2;AF=1.00;AN=2;DB;DP=61;ExcessHet=3.0103;FS=0.000;MLEAC=2;MLEAF=1.00;MQ=43.35;QD=28.86;SOR=1.107	GT:AD:DP:GQ:PL	1/1:0,61:61:99:2709,184,0
2L	8325742	2L_8325742_SNP	T	A	2805.77	.	AC=2;AF=1.00;AN=2;DB;DP=61;ExcessHet=3.0103;FS=0.000;MLEAC=2;MLEAF=1.00;MQ=43.42;QD=28.20;SOR=1.107	GT:AD:DP:GQ:PL	1/1:0,61:61:99:2834,193,0
2L	8325755	2L_8325755_SNP	T	A	3089.77	.	AC=2;AF=1.00;AN=2;DB;DP=68;ExcessHet=3.0103;FS=0.000;MLEAC=2;MLEAF=1.00;MQ=43.42;QD=31.14;SOR=1.098	GT:AD:DP:GQ:PL	1/1:0,68:68:99:3118,211,0
2L	8325778	2L_8325778_SNP	C	G	2742.77	.	AC=2;AF=1.00;AN=2;DB;DP=64;ExcessHet=3.0103;FS=0.000;MLEAC=2;MLEAF=1.00;MQ=43.48;QD=32.33;SOR=1.127	GT:AD:DP:GQ:PL	1/1:0,64:64:99:2771,193,0
2L	8325843	2L_8325843_SNP	T	G	2451.77	.	AC=2;AF=1.00;AN=2;DB;DP=58;ExcessHet=3.0103;FS=0.000;MLEAC=2;MLEAF=1.00;MQ=43.32;QD=28.99;SOR=0.765	GT:AD:DP:GQ:PL	1/1:0,56:56:99:2480,169,0
2L	8325844	2L_8325844_SNP	G	A	2451.77	.	AC=2;AF=1.00;AN=2;DB;DP=57;ExcessHet=3.0103;FS=0.000;MLEAC=2;MLEAF=1.00;MQ=43.31;QD=30.35;SOR=0.729	GT:AD:DP:GQ:PL	1/1:0,55:55:99:2480,169,0
2L	8325869	2L_8325869_SNP	T	A	1543.77	.	AC=2;AF=1.00;AN=2;DB;DP=55;ExcessHet=3.0103;FS=0.000;MLEAC=2;MLEAF=1.00;MQ=43.17;QD=28.07;SOR=0.729	GT:AD:DP:GQ:PL	1/1:0,55:55:99:1572,165,0
2L	8325884	2L_8325884_SNP	C	T	1643.77	.	AC=2;AF=1.00;AN=2;DB;DP=58;ExcessHet=3.0103;FS=0.000;MLEAC=2;MLEAF=1.00;MQ=43.22;QD=28.34;SOR=0.693	GT:AD:DP:GQ:PL	1/1:0,58:58:99:1672,174,0
2L	8325895	2L_8325895_SNP	G	A	1483.77	.	AC=2;AF=1.00;AN=2;DB;DP=54;ExcessHet=3.0103;FS=0.000;MLEAC=2;MLEAF=1.00;MQ=43.20;QD=27.48;SOR=0.767	GT:AD:DP:GQ:PL	1/1:0,54:54:99:1512,162,0
2L	8325933	2L_8325933_SNP	T	C	2830.77	.	AC=2;AF=1.00;AN=2;DB;DP=63;ExcessHet=3.0103;FS=0.000;MLEAC=2;MLEAF=1.00;MQ=43.06;QD=26.88;SOR=0.790	GT:AD:DP:GQ:PL	1/1:0,63:63:99:2859,193,0
2L	8325941	2L_8325941_SNP	T	A	2871.77	.	AC=2;AF=1.00;AN=2;DB;DP=65;ExcessHet=3.0103;FS=0.000;MLEAC=2;MLEAF=1.00;MQ=43.03;QD=30.91;SOR=0.787	GT:AD:DP:GQ:PL	1/1:0,65:65:99:2900,196,0
2L	8325942	2L_8325942_SNP	A	T	2871.77	.	AC=2;AF=1.00;AN=2;DB;DP=65;ExcessHet=3.0103;FS=0.000;MLEAC=2;MLEAF=1.00;MQ=43.03;QD=29.39;SOR=0.787	GT:AD:DP:GQ:PL	1/1:0,65:65:99:2900,196,0
2L	8325960	2L_8325960_SNP	G	A	1702.77	.	AC=2;AF=1.00;AN=2;DB;DP=63;ExcessHet=3.0103;FS=0.000;MLEAC=2;MLEAF=1.00;MQ=43.15;QD=27.03;SOR=0.790	GT:AD:DP:GQ:PL	1/1:0,63:63:99:1731,188,0
2L	8326028	2L_8326028_SNP	T	A	2101.77	.	AC=2;AF=1.00;AN=2;DB;DP=73;ExcessHet=3.0103;FS=0.000;MLEAC=2;MLEAF=1.00;MQ=43.38;QD=28.79;SOR=0.963	GT:AD:DP:GQ:PL	1/1:0,73:73:99:2130,219,0
2L	8326040	2L_8326040_SNP	C	T	2975.77	.	AC=2;AF=1.00;AN=2;DB;DP=67;ExcessHet=3.0103;FS=0.000;MLEAC=2;MLEAF=1.00;MQ=43.29;QD=31.43;SOR=0.990	GT:AD:DP:GQ:PL	1/1:0,67:67:99:3004,202,0
2L	8326043	2L_8326043_SNP	C	A	2975.77	.	AC=2;AF=1.00;AN=2;DB;DP=66;ExcessHet=3.0103;FS=0.000;MLEAC=2;MLEAF=1.00;MQ=43.28;QD=26.53;SOR=0.957	GT:AD:DP:GQ:PL	1/1:0,66:66:99:3004,202,0
2L	8326045	2L_8326045_SNP	A	C	2986.77	.	AC=2;AF=1.00;AN=2;DB;DP=66;ExcessHet=3.0103;FS=0.000;MLEAC=2;MLEAF=1.00;MQ=43.28;QD=30.98;SOR=0.957	GT:AD:DP:GQ:PL	1/1:0,66:66:99:3015,202,0
2L	8326050	.	TG	T	3018.73	.	AC=2;AF=1.00;AN=2;DP=67;ExcessHet=3.0103;FS=0.000;MLEAC=2;MLEAF=1.00;MQ=43.32;QD=31.00;SOR=1.033	GT:AD:DP:GQ:PL	1/1:0,66:66:99:3056,205,0
2L	8326052	.	T	A	2982.77	.	AC=2;AF=1.00;AN=2;DP=68;ExcessHet=3.0103;FS=0.000;MLEAC=2;MLEAF=1.00;MQ=43.33;QD=26.89;SOR=0.990	GT:AD:DP:GQ:PL	1/1:0,67:67:99:3011,202,0
2L	8326147	2L_8326147_SNP	T	C	1914.77	.	AC=2;AF=1.00;AN=2;DB;DP=72;ExcessHet=3.0103;FS=0.000;MLEAC=2;MLEAF=1.00;MQ=43.77;QD=26.97;SOR=0.904	GT:AD:DP:GQ:PL	1/1:0,71:71:99:1943,211,0
2L	8326394	2L_8326394_SNP	T	C	2233.77	.	AC=2;AF=1.00;AN=2;DB;DP=83;ExcessHet=3.0103;FS=0.000;MLEAC=2;MLEAF=1.00;MQ=43.73;QD=26.91;SOR=0.766	GT:AD:DP:GQ:PL	1/1:0,83:83:99:2262,248,0
2L	8326444	.	T	A	3039.77	.	AC=2;AF=1.00;AN=2;DP=71;ExcessHet=3.0103;FS=0.000;MLEAC=2;MLEAF=1.00;MQ=43.50;QD=33.22;SOR=1.117	GT:AD:DP:GQ:PL	1/1:0,71:71:99:3068,217,0
2L	8326462	2L_8326462_SNP	T	G	2821.77	.	AC=2;AF=1.00;AN=2;BaseQRankSum=-1.719;ClippingRankSum=0.000;DB;DP=66;ExcessHet=3.0103;FS=3.571;MLEAC=2;MLEAF=1.00;MQ=43.46;MQRankSum=-0.454;QD=31.38;ReadPosRankSum=1.313;SOR=0.677	GT:AD:DP:GQ:PL	1/1:1,65:66:99:2850,172,0
2L	8326537	2L_8326537_SNP	T	C	1699.77	.	AC=2;AF=1.00;AN=2;BaseQRankSum=-0.592;ClippingRankSum=0.000;DB;DP=65;ExcessHet=3.0103;FS=3.148;MLEAC=2;MLEAF=1.00;MQ=43.58;MQRankSum=-0.413;QD=26.56;ReadPosRankSum=-1.191;SOR=0.374	GT:AD:DP:GQ:PL	1/1:1,63:64:99:1728,163,0
2L	8326718	2L_8326718_SNP	T	A	3655.77	.	AC=2;AF=1.00;AN=2;DB;DP=84;ExcessHet=3.0103;FS=0.000;MLEAC=2;MLEAF=1.00;MQ=43.08;QD=22.26;SOR=0.741	GT:AD:DP:GQ:PL	1/1:0,84:84:99:3684,253,0
2L	8326733	2L_8326733_SNP	T	C	3751.77	.	AC=2;AF=1.00;AN=2;DB;DP=83;ExcessHet=3.0103;FS=0.000;MLEAC=2;MLEAF=1.00;MQ=42.95;QD=29.05;SOR=0.717	GT:AD:DP:GQ:PL	1/1:0,83:83:99:3780,253,0
2L	8326739	2L_8326739_SNP	G	A	3886.77	.	AC=2;AF=1.00;AN=2;DB;DP=83;ExcessHet=3.0103;FS=0.000;MLEAC=2;MLEAF=1.00;MQ=42.95;QD=27.74;SOR=0.766	GT:AD:DP:GQ:PL	1/1:0,83:83:99:3915,262,0
2L	8326751	2L_8326751_SNP	T	A	3841.77	.	AC=2;AF=1.00;AN=2;DB;DP=81;ExcessHet=3.0103;FS=0.000;MLEAC=2;MLEAF=1.00;MQ=42.85;QD=31.97;SOR=0.768	GT:AD:DP:GQ:PL	1/1:0,81:81:99:3870,259,0
2L	8326761	.	A	T	3751.77	.	AC=2;AF=1.00;AN=2;DP=82;ExcessHet=3.0103;FS=0.000;MLEAC=2;MLEAF=1.00;MQ=42.84;QD=31.15;SOR=0.846	GT:AD:DP:GQ:PL	1/1:0,82:82:99:3780,253,0
2L	8326767	2L_8326767_SNP	A	G	3796.77	.	AC=2;AF=1.00;AN=2;DB;DP=81;ExcessHet=3.0103;FS=0.000;MLEAC=2;MLEAF=1.00;MQ=42.79;QD=32.31;SOR=0.821	GT:AD:DP:GQ:PL	1/1:0,81:81:99:3825,256,0
2L	8326770	2L_8326770_SNP	T	G	3706.77	.	AC=2;AF=1.00;AN=2;DB;DP=83;ExcessHet=3.0103;FS=0.000;MLEAC=2;MLEAF=1.00;MQ=42.82;QD=28.20;SOR=0.818	GT:AD:DP:GQ:PL	1/1:0,83:83:99:3735,250,0
2L	8326780	2L_8326780_DEL	TAAA	T	3727.73	.	AC=2;AF=1.00;AN=2;DB;DP=81;ExcessHet=3.0103;FS=0.000;MLEAC=2;MLEAF=1.00;MQ=42.82;QD=30.38;SOR=0.768	GT:AD:DP:GQ:PL	1/1:0,81:81:99:3765,253,0
2L	8326787	.	AAAATTGAG	A	3637.73	.	AC=2;AF=1.00;AN=2;DP=82;ExcessHet=3.0103;FS=0.000;MLEAC=2;MLEAF=1.00;MQ=42.83;QD=25.98;SOR=0.793	GT:AD:DP:GQ:PL	1/1:0,82:82:99:3675,247,0
2L	8326809	.	C	T	3190.77	.	AC=2;AF=1.00;AN=2;DP=73;ExcessHet=3.0103;FS=0.000;MLEAC=2;MLEAF=1.00;MQ=42.79;QD=34.72;SOR=0.898	GT:AD:DP:GQ:PL	1/1:0,73:73:99:3219,223,0
2L	8326935	2L_8326935_SNP	G	A	1898.77	.	AC=2;AF=1.00;AN=2;DB;DP=71;ExcessHet=3.0103;FS=0.000;MLEAC=2;MLEAF=1.00;MQ=43.56;QD=27.52;SOR=1.385	GT:AD:DP:GQ:PL	1/1:0,69:69:99:1927,207,0
2L	8327028	2L_8327028_SNP	G	T	1638.77	.	AC=2;AF=1.00;AN=2;DB;DP=58;ExcessHet=3.0103;FS=0.000;MLEAC=2;MLEAF=1.00;MQ=43.43;QD=28.25;SOR=1.278	GT:AD:DP:GQ:PL	1/1:0,58:58:99:1667,174,0
2L	8327076	2L_8327076_SNP	G	A	1149.77	.	AC=2;AF=1.00;AN=2;DB;DP=45;ExcessHet=3.0103;FS=0.000;MLEAC=2;MLEAF=1.00;MQ=43.12;QD=26.13;SOR=0.784	GT:AD:DP:GQ:PL	1/1:0,44:44:99:1178,131,0
2L	8327127	2L_8327127_SNP	G	T	1962.77	.	AC=2;AF=1.00;AN=2;DB;DP=46;ExcessHet=3.0103;FS=0.000;MLEAC=2;MLEAF=1.00;MQ=42.60;QD=26.46;SOR=0.976	GT:AD:DP:GQ:PL	1/1:0,46:46:99:1991,144,0
2L	8327140	.	A	ATT	2010.73	.	AC=2;AF=1.00;AN=2;DP=42;ExcessHet=3.0103;FS=0.000;MLEAC=1;MLEAF=0.500;MQ=42.56;QD=27.62;SOR=0.874	GT:AD:DP:GQ:PL	1/1:0,42:42:99:2017,148,0
2L	8327141	.	C	T	2110.77	.	AC=2;AF=1.00;AN=2;DP=48;ExcessHet=3.0103;FS=0.000;MLEAC=2;MLEAF=1.00;MQ=42.74;QD=29.83;SOR=1.067	GT:AD:DP:GQ:PL	1/1:0,48:48:99:2139,147,0
2L	8327158	2L_8327158_SNP	C	T	1515.77	.	AC=2;AF=1.00;AN=2;DB;DP=36;ExcessHet=3.0103;FS=0.000;MLEAC=2;MLEAF=1.00;MQ=42.65;QD=27.78;SOR=1.371	GT:AD:DP:GQ:PL	1/1:0,36:36:99:1544,108,0
2L	8327237	2L_8327237_SNP	C	T	2179.77	.	AC=2;AF=1.00;AN=2;DB;DP=50;ExcessHet=3.0103;FS=0.000;MLEAC=2;MLEAF=1.00;MQ=43.62;QD=33.44;SOR=1.007	GT:AD:DP:GQ:PL	1/1:0,49:49:99:2208,150,0
2L	8327238	2L_8327238_SNP	G	A	2179.77	.	AC=2;AF=1.00;AN=2;DB;DP=51;ExcessHet=3.0103;FS=0.000;MLEAC=2;MLEAF=1.00;MQ=43.63;QD=23.00;SOR=1.051	GT:AD:DP:GQ:PL	1/1:0,50:50:99:2208,150,0
2L	8327493	2L_8327493_SNP	T	A	1828.77	.	AC=2;AF=1.00;AN=2;DB;DP=65;ExcessHet=3.0103;FS=0.000;MLEAC=2;MLEAF=1.00;MQ=43.52;QD=28.13;SOR=0.925	GT:AD:DP:GQ:PL	1/1:0,65:65:99:1857,195,0
2L	8327538	2L_8327538_SNP	A	G	2716.77	.	AC=2;AF=1.00;AN=2;DB;DP=60;ExcessHet=3.0103;FS=0.000;MLEAC=2;MLEAF=1.00;MQ=43.30;QD=32.22;SOR=0.831	GT:AD:DP:GQ:PL	1/1:0,60:60:99:2745,184,0
2L	8327539	2L_8327539_SNP	C	T	2761.77	.	AC=2;AF=1.00;AN=2;DB;DP=61;ExcessHet=3.0103;FS=0.000;MLEAC=2;MLEAF=1.00;MQ=43.27;QD=31.52;SOR=0.793	GT:AD:DP:GQ:PL	1/1:0,61:61:99:2790,187,0
2L	8327560	.	GT	G	3067.73	.	AC=2;AF=1.00;AN=2;DP=67;ExcessHet=3.0103;FS=0.000;MLEAC=2;MLEAF=1.00;MQ=42.82;QD=33.07;SOR=1.196	GT:AD:DP:GQ:PL	1/1:0,66:66:99:3105,208,0
2L	8327562	.	A	G	3031.77	.	AC=2;AF=1.00;AN=2;DP=67;ExcessHet=3.0103;FS=0.000;MLEAC=2;MLEAF=1.00;MQ=42.82;QD=32.98;SOR=1.284	GT:AD:DP:GQ:PL	1/1:0,66:66:99:3060,205,0
2L	8327564	2L_8327564_SNP	A	G	3076.77	.	AC=2;AF=1.00;AN=2;DB;DP=67;ExcessHet=3.0103;FS=0.000;MLEAC=2;MLEAF=1.00;MQ=42.82;QD=28.67;SOR=1.284	GT:AD:DP:GQ:PL	1/1:0,66:66:99:3105,208,0
2L	8327566	2L_8327566_SNP	A	T	3121.77	.	AC=2;AF=1.00;AN=2;DB;DP=69;ExcessHet=3.0103;FS=0.000;MLEAC=2;MLEAF=1.00;MQ=42.86;QD=32.85;SOR=1.263	GT:AD:DP:GQ:PL	1/1:0,68:68:99:3150,211,0
2L	8327571	2L_8327571_SNP	C	A	3391.77	.	AC=2;AF=1.00;AN=2;DB;DP=73;ExcessHet=3.0103;FS=0.000;MLEAC=2;MLEAF=1.00;MQ=42.87;QD=29.99;SOR=1.148	GT:AD:DP:GQ:PL	1/1:0,72:72:99:3420,229,0
2L	8327572	2L_8327572_SNP	A	T	3436.77	.	AC=2;AF=1.00;AN=2;DB;DP=75;ExcessHet=3.0103;FS=0.000;MLEAC=2;MLEAF=1.00;MQ=42.90;QD=25.23;SOR=1.209	GT:AD:DP:GQ:PL	1/1:0,74:74:99:3465,232,0
2L	8327593	2L_8327593_SNP	A	T	3346.77	.	AC=2;AF=1.00;AN=2;DB;DP=75;ExcessHet=3.0103;FS=0.000;MLEAC=2;MLEAF=1.00;MQ=43.00;QD=32.36;SOR=0.992	GT:AD:DP:GQ:PL	1/1:0,74:74:99:3375,226,0
2L	8327598	.	A	AT	3112.73	.	AC=2;AF=1.00;AN=2;DP=71;ExcessHet=3.0103;FS=0.000;MLEAC=2;MLEAF=1.00;MQ=42.95;QD=34.90;SOR=1.085	GT:AD:DP:GQ:PL	1/1:0,70:70:99:3150,211,0
2L	8327634	2L_8327634_SNP	A	G	3544.77	.	AC=2;AF=1.00;AN=2;DB;DP=79;ExcessHet=3.0103;FS=0.000;MLEAC=2;MLEAF=1.00;MQ=43.09;QD=33.20;SOR=0.976	GT:AD:DP:GQ:PL	1/1:0,78:78:99:3573,241,0
2L	8327637	2L_8327637_SNP	T	A	3544.77	.	AC=2;AF=1.00;AN=2;DB;DP=80;ExcessHet=3.0103;FS=0.000;MLEAC=2;MLEAF=1.00;MQ=43.10;QD=32.48;SOR=0.881	GT:AD:DP:GQ:PL	1/1:0,79:79:99:3573,241,0
2L	8327670	2L_8327670_SNP	A	T	3444.77	.	AC=2;AF=1.00;AN=2;DB;DP=79;ExcessHet=3.0103;FS=0.000;MLEAC=2;MLEAF=1.00;MQ=43.17;QD=31.34;SOR=1.040	GT:AD:DP:GQ:PL	1/1:0,78:78:99:3473,235,0
2L	8327683	2L_8327683_SNP	C	A	3599.77	.	AC=2;AF=1.00;AN=2;DB;DP=81;ExcessHet=3.0103;FS=0.000;MLEAC=2;MLEAF=1.00;MQ=43.22;QD=27.69;SOR=0.968	GT:AD:DP:GQ:PL	1/1:0,80:80:99:3628,244,0
2L	8327689	2L_8327689_SNP	A	T	3484.77	.	AC=2;AF=1.00;AN=2;DB;DP=79;ExcessHet=3.0103;FS=0.000;MLEAC=2;MLEAF=1.00;MQ=43.30;QD=27.04;SOR=0.855	GT:AD:DP:GQ:PL	1/1:0,78:78:99:3513,238,0
2L	8327921	2L_8327921_SNP	G	T	2363.77	.	AC=2;AF=1.00;AN=2;DB;DP=87;ExcessHet=3.0103;FS=0.000;MLEAC=2;MLEAF=1.00;MQ=43.38;QD=27.49;SOR=0.740	GT:AD:DP:GQ:PL	1/1:0,86:86:99:2392,258,0
2L	8327989	2L_8327989_SNP	C	G	3022.77	.	AC=2;AF=1.00;AN=2;DB;DP=70;ExcessHet=3.0103;FS=0.000;MLEAC=2;MLEAF=1.00;MQ=43.83;QD=32.73;SOR=0.844	GT:AD:DP:GQ:PL	1/1:0,69:69:99:3051,208,0
2L	8327996	2L_8327996_SNP	C	A	3154.77	.	AC=2;AF=1.00;AN=2;DB;DP=73;ExcessHet=3.0103;FS=0.000;MLEAC=2;MLEAF=1.00;MQ=43.87;QD=28.13;SOR=0.749	GT:AD:DP:GQ:PL	1/1:0,72:72:99:3183,220,0
2L	8328007	2L_8328007_SNP	T	G	2006.77	.	AC=2;AF=1.00;AN=2;DB;DP=73;ExcessHet=3.0103;FS=0.000;MLEAC=2;MLEAF=1.00;MQ=43.89;QD=27.87;SOR=0.749	GT:AD:DP:GQ:PL	1/1:0,72:72:99:2035,215,0
2L	8328059	2L_8328059_SNP	A	T	1915.77	.	AC=2;AF=1.00;AN=2;BaseQRankSum=1.781;ClippingRankSum=0.000;DB;DP=71;ExcessHet=3.0103;FS=0.000;MLEAC=2;MLEAF=1.00;MQ=44.00;MQRankSum=0.000;QD=26.98;ReadPosRankSum=1.548;SOR=0.223	GT:AD:DP:GQ:PL	1/1:1,70:71:99:1944,202,0
2L	8328299	2L_8328299_SNP	C	G	968.77	.	AC=2;AF=1.00;AN=2;BaseQRankSum=1.842;ClippingRankSum=0.000;DB;DP=40;ExcessHet=3.0103;FS=0.000;MLEAC=2;MLEAF=1.00;MQ=43.85;MQRankSum=-0.120;QD=26.18;ReadPosRankSum=-1.502;SOR=0.919	GT:AD:DP:GQ:PL	1/1:1,36:37:99:997,101,0
2L	8328352	2L_8328352_SNP	C	T	2608.77	.	AC=2;AF=1.00;AN=2;BaseQRankSum=0.590;ClippingRankSum=0.000;DB;DP=59;ExcessHet=3.0103;FS=2.643;MLEAC=2;MLEAF=1.00;MQ=43.80;MQRankSum=-0.440;QD=32.42;ReadPosRankSum=-0.692;SOR=1.692	GT:AD:DP:GQ:PL	1/1:2,57:59:99:2637,99,0
2L	8328353	.	C	CATTAGT	2598.73	.	AC=2;AF=1.00;AN=2;BaseQRankSum=0.284;ClippingRankSum=0.000;DP=59;ExcessHet=3.0103;FS=2.643;MLEAC=2;MLEAF=1.00;MQ=43.80;MQRankSum=-0.440;QD=25.02;ReadPosRankSum=-0.713;SOR=1.692	GT:AD:DP:GQ:PL	1/1:2,57:59:99:2636,99,0
2L	8328648	.	TTTG	T	2899.73	.	AC=2;AF=1.00;AN=2;DP=70;ExcessHet=3.0103;FS=0.000;MLEAC=2;MLEAF=1.00;MQ=44.00;QD=27.04;SOR=0.910	GT:AD:DP:GQ:PL	1/1:0,69:69:99:2937,207,0
2L	8328683	2L_8328683_SNP	A	T	1960.77	.	AC=2;AF=1.00;AN=2;DB;DP=75;ExcessHet=3.0103;FS=0.000;MLEAC=2;MLEAF=1.00;MQ=44.00;QD=26.50;SOR=1.209	GT:AD:DP:GQ:PL	1/1:0,74:74:99:1989,220,0
2L	8328824	.	C	CATAT	3013.73	.	AC=2;AF=1.00;AN=2;DP=75;ExcessHet=3.0103;FS=0.000;MLEAC=2;MLEAF=1.00;MQ=43.97;QD=32.08;SOR=0.957	GT:AD:DP:GQ:PL	1/1:0,66:66:99:3051,207,0
2L	8328870	2L_8328870_SNP	A	T	1984.77	.	AC=2;AF=1.00;AN=2;DB;DP=74;ExcessHet=3.0103;FS=0.000;MLEAC=2;MLEAF=1.00;MQ=43.97;QD=26.82;SOR=0.747	GT:AD:DP:GQ:PL	1/1:0,74:74:99:2013,221,0
2L	8328902	.	G	A	1961.77	.	AC=2;AF=1.00;AN=2;DP=72;ExcessHet=3.0103;FS=0.000;MLEAC=2;MLEAF=1.00;MQ=43.97;QD=27.63;SOR=0.971	GT:AD:DP:GQ:PL	1/1:0,71:71:99:1990,212,0
2L	8329188	2L_8329188_SNP	T	A	3558.77	.	AC=2;AF=1.00;AN=2;DB;DP=81;ExcessHet=3.0103;FS=0.000;MLEAC=2;MLEAF=1.00;MQ=43.84;QD=30.29;SOR=0.718	GT:AD:DP:GQ:PL	1/1:0,81:81:99:3587,247,0
2L	8329195	2L_8329195_SNP	A	T	3491.77	.	AC=2;AF=1.00;AN=2;DB;DP=77;ExcessHet=3.0103;FS=0.000;MLEAC=2;MLEAF=1.00;MQ=43.86;QD=30.06;SOR=0.772	GT:AD:DP:GQ:PL	1/1:0,77:77:99:3520,241,0
2L	8329209	2L_8329209_SNP	G	T	3205.77	.	AC=2;AF=1.00;AN=2;DB;DP=70;ExcessHet=3.0103;FS=0.000;MLEAC=2;MLEAF=1.00;MQ=43.85;QD=27.91;SOR=0.693	GT:AD:DP:GQ:PL	1/1:0,70:70:99:3234,217,0
2L	8329210	2L_8329210_SNP	C	T	3177.77	.	AC=2;AF=1.00;AN=2;DB;DP=70;ExcessHet=3.0103;FS=0.000;MLEAC=2;MLEAF=1.00;MQ=43.85;QD=31.98;SOR=0.693	GT:AD:DP:GQ:PL	1/1:0,70:70:99:3206,217,0
2L	8329215	2L_8329215_SNP	A	T	3189.77	.	AC=2;AF=1.00;AN=2;DB;DP=73;ExcessHet=3.0103;FS=0.000;MLEAC=2;MLEAF=1.00;MQ=43.83;QD=33.17;SOR=0.720	GT:AD:DP:GQ:PL	1/1:0,73:73:99:3218,220,0
2L	8329269	2L_8329269_SNP	G	A	3056.77	.	AC=2;AF=1.00;AN=2;DB;DP=70;ExcessHet=3.0103;FS=0.000;MLEAC=2;MLEAF=1.00;MQ=43.94;QD=27.48;SOR=1.011	GT:AD:DP:GQ:PL	1/1:0,70:70:99:3085,214,0
2L	8329281	2L_8329281_SNP	A	G	3056.77	.	AC=2;AF=1.00;AN=2;DB;DP=66;ExcessHet=3.0103;FS=0.000;MLEAC=2;MLEAF=1.00;MQ=43.94;QD=31.37;SOR=0.886	GT:AD:DP:GQ:PL	1/1:0,66:66:99:3085,208,0
2L	8329296	2L_8329296_SNP	T	C	2896.77	.	AC=2;AF=1.00;AN=2;DB;DP=64;ExcessHet=3.0103;FS=0.000;MLEAC=2;MLEAF=1.00;MQ=43.94;QD=33.21;SOR=1.127	GT:AD:DP:GQ:PL	1/1:0,64:64:99:2925,196,0
2L	8329297	.	T	C	2926.77	.	AC=2;AF=1.00;AN=2;DP=64;ExcessHet=3.0103;FS=0.000;MLEAC=2;MLEAF=1.00;MQ=43.94;QD=27.83;SOR=1.044	GT:AD:DP:GQ:PL	1/1:0,64:64:99:2955,199,0
2L	8329319	2L_8329319_SNP	G	T	2710.77	.	AC=2;AF=1.00;AN=2;DB;DP=63;ExcessHet=3.0103;FS=0.000;MLEAC=2;MLEAF=1.00;MQ=43.94;QD=34.20;SOR=1.092	GT:AD:DP:GQ:PL	1/1:0,63:63:99:2739,193,0
2L	8329396	.	TA	T	1357.73	.	AC=2;AF=1.00;AN=2;BaseQRankSum=-0.980;ClippingRankSum=0.000;DP=79;ExcessHet=3.0103;FS=0.000;MLEAC=2;MLEAF=1.00;MQ=43.96;MQRankSum=0.000;QD=18.35;ReadPosRankSum=-0.515;SOR=0.340	GT:AD:DP:GQ:PL	1/1:1,73:74:99:1395,198,0
2L	8329749	2L_8329749_SNP	G	A	2298.77	.	AC=2;AF=1.00;AN=2;DB;DP=84;ExcessHet=3.0103;FS=0.000;MLEAC=2;MLEAF=1.00;MQ=43.77;QD=27.70;SOR=1.320	GT:AD:DP:GQ:PL	1/1:0,83:83:99:2327,248,0
2L	8329787	2L_8329787_SNP	A	G	2287.77	.	AC=2;AF=1.00;AN=2;DB;DP=85;ExcessHet=3.0103;FS=0.000;MLEAC=2;MLEAF=1.00;MQ=43.58;QD=27.24;SOR=1.754	GT:AD:DP:GQ:PL	1/1:0,84:84:99:2316,251,0
2L	8329806	2L_8329806_SNP	A	G	3510.77	.	AC=2;AF=1.00;AN=2;DB;DP=79;ExcessHet=3.0103;FS=0.000;MLEAC=2;MLEAF=1.00;MQ=43.55;QD=34.04;SOR=1.795	GT:AD:DP:GQ:PL	1/1:0,79:79:99:3539,244,0
2L	8329812	2L_8329812_SNP	A	G	3588.77	.	AC=2;AF=1.00;AN=2;DB;DP=78;ExcessHet=3.0103;FS=0.000;MLEAC=2;MLEAF=1.00;MQ=43.50;QD=28.83;SOR=1.493	GT:AD:DP:GQ:PL	1/1:0,78:78:99:3617,247,0
2L	8329816	2L_8329816_SNP	G	T	3516.77	.	AC=2;AF=1.00;AN=2;DB;DP=77;ExcessHet=3.0103;FS=0.000;MLEAC=2;MLEAF=1.00;MQ=43.52;QD=33.31;SOR=1.550	GT:AD:DP:GQ:PL	1/1:0,77:77:99:3545,241,0
2L	8329826	2L_8329826_SNP	G	T	3408.77	.	AC=2;AF=1.00;AN=2;DB;DP=78;ExcessHet=3.0103;FS=0.000;MLEAC=2;MLEAF=1.00;MQ=43.47;QD=26.06;SOR=1.580	GT:AD:DP:GQ:PL	1/1:0,78:78:99:3437,238,0
2L	8329852	2L_8329852_SNP	A	T	3602.77	.	AC=2;AF=1.00;AN=2;DB;DP=81;ExcessHet=3.0103;FS=0.000;MLEAC=2;MLEAF=1.00;MQ=43.56;QD=34.29;SOR=1.124	GT:AD:DP:GQ:PL	1/1:0,81:81:99:3631,247,0
2L	8329853	2L_8329853_SNP	G	T	3602.77	.	AC=2;AF=1.00;AN=2;DB;DP=82;ExcessHet=3.0103;FS=0.000;MLEAC=2;MLEAF=1.00;MQ=43.57;QD=29.61;SOR=1.085	GT:AD:DP:GQ:PL	1/1:0,82:82:99:3631,247,0
2L	8329864	2L_8329864_SNP	G	T	3821.77	.	AC=2;AF=1.00;AN=2;DB;DP=88;ExcessHet=3.0103;FS=0.000;MLEAC=2;MLEAF=1.00;MQ=43.60;QD=31.26;SOR=0.887	GT:AD:DP:GQ:PL	1/1:0,88:88:99:3850,265,0
2L	8329874	2L_8329874_SNP	G	A	3992.77	.	AC=2;AF=1.00;AN=2;DB;DP=88;ExcessHet=3.0103;FS=0.000;MLEAC=2;MLEAF=1.00;MQ=43.58;QD=35.39;SOR=0.786	GT:AD:DP:GQ:PL	1/1:0,88:88:99:4021,271,0
2L	8329877	2L_8329877_SNP	A	G	3992.77	.	AC=2;AF=1.00;AN=2;DB;DP=89;ExcessHet=3.0103;FS=0.000;MLEAC=2;MLEAF=1.00;MQ=43.58;QD=31.39;SOR=0.761	GT:AD:DP:GQ:PL	1/1:0,89:89:99:4021,271,0
2L	8329916	2L_8329916_SNP	A	C	4106.77	.	AC=2;AF=1.00;AN=2;DB;DP=94;ExcessHet=3.0103;FS=0.000;MLEAC=2;MLEAF=1.00;MQ=43.66;QD=31.61;SOR=0.901	GT:AD:DP:GQ:PL	1/1:0,93:93:99:4135,280,0
2L	8329917	2L_8329917_SNP	G	A	4106.77	.	AC=2;AF=1.00;AN=2;DB;DP=93;ExcessHet=3.0103;FS=0.000;MLEAC=2;MLEAF=1.00;MQ=43.65;QD=34.03;SOR=0.878	GT:AD:DP:GQ:PL	1/1:0,92:92:99:4135,280,0
2L	8329952	2L_8329952_SNP	A	G	4042.77	.	AC=2;AF=1.00;AN=2;DB;DP=93;ExcessHet=3.0103;FS=0.000;MLEAC=2;MLEAF=1.00;MQ=43.63;QD=30.66;SOR=1.154	GT:AD:DP:GQ:PL	1/1:0,92:92:99:4071,277,0
2L	8329958	2L_8329958_SNP	A	T	4165.77	.	AC=2;AF=1.00;AN=2;DB;DP=95;ExcessHet=3.0103;FS=0.000;MLEAC=2;MLEAF=1.00;MQ=43.66;QD=36.34;SOR=1.085	GT:AD:DP:GQ:PL	1/1:0,94:94:99:4194,289,0
2L	8330061	2L_8330061_SNP	A	T	2167.77	.	AC=2;AF=1.00;AN=2;DB;DP=78;ExcessHet=3.0103;FS=0.000;MLEAC=2;MLEAF=1.00;MQ=43.76;QD=27.79;SOR=0.744	GT:AD:DP:GQ:PL	1/1:0,78:78:99:2196,233,0
2L	8330230	2L_8330230_SNP	A	T	1898.77	.	AC=2;AF=1.00;AN=2;BaseQRankSum=0.316;ClippingRankSum=0.000;DB;DP=69;ExcessHet=3.0103;FS=0.000;MLEAC=2;MLEAF=1.00;MQ=43.47;MQRankSum=1.679;QD=27.52;ReadPosRankSum=0.730;SOR=0.223	GT:AD:DP:GQ:PL	1/1:1,68:69:99:1927,162,0
2L	8330262	2L_8330262_SNP	T	A	1817.77	.	AC=2;AF=1.00;AN=2;BaseQRankSum=0.616;ClippingRankSum=0.000;DB;DP=71;ExcessHet=3.0103;FS=0.000;MLEAC=2;MLEAF=1.00;MQ=43.29;MQRankSum=2.308;QD=25.97;ReadPosRankSum=-0.141;SOR=1.022	GT:AD:DP:GQ:PL	1/1:2,68:70:99:1846,120,0
2L	8330282	2L_8330282_SNP	A	C	2824.77	.	AC=2;AF=1.00;AN=2;DB;DP=68;ExcessHet=3.0103;FS=0.000;MLEAC=2;MLEAF=1.00;MQ=43.00;QD=35.24;SOR=1.098	GT:AD:DP:GQ:PL	1/1:0,68:68:99:2853,211,0
2L	8330348	2L_8330348_SNP	C	A	3051.77	.	AC=2;AF=1.00;AN=2;DB;DP=69;ExcessHet=3.0103;FS=0.000;MLEAC=2;MLEAF=1.00;MQ=42.68;QD=28.36;SOR=0.980	GT:AD:DP:GQ:PL	1/1:0,69:69:99:3080,211,0
2L	8330355	2L_8330355_SNP	C	A	3060.77	.	AC=2;AF=1.00;AN=2;DB;DP=66;ExcessHet=3.0103;FS=0.000;MLEAC=2;MLEAF=1.00;MQ=42.60;QD=22.09;SOR=0.818	GT:AD:DP:GQ:PL	1/1:0,66:66:99:3089,208,0
2L	8330357	2L_8330357_SNP	A	T	3166.77	.	AC=2;AF=1.00;AN=2;DB;DP=68;ExcessHet=3.0103;FS=0.000;MLEAC=2;MLEAF=1.00;MQ=42.65;QD=28.78;SOR=0.814	GT:AD:DP:GQ:PL	1/1:0,68:68:99:3195,214,0
2L	8330367	.	A	AG	3292.73	.	AC=2;AF=1.00;AN=2;DP=71;ExcessHet=3.0103;FS=0.000;MLEAC=2;MLEAF=1.00;MQ=42.51;QD=30.05;SOR=0.721	GT:AD:DP:GQ:PL	1/1:0,71:71:99:3330,223,0
2L	8330390	2L_8330390_SNP	A	C	3526.77	.	AC=2;AF=1.00;AN=2;DB;DP=71;ExcessHet=3.0103;FS=0.000;MLEAC=2;MLEAF=1.00;MQ=42.32;QD=36.77;SOR=0.721	GT:AD:DP:GQ:PL	1/1:0,71:71:99:3555,238,0
2L	8330393	2L_8330393_SNP	G	T	3301.77	.	AC=2;AF=1.00;AN=2;DB;DP=74;ExcessHet=3.0103;FS=0.000;MLEAC=2;MLEAF=1.00;MQ=42.33;QD=29.03;SOR=0.747	GT:AD:DP:GQ:PL	1/1:0,74:74:99:3330,223,0
2L	8330398	2L_8330398_SNP	T	C	3211.77	.	AC=2;AF=1.00;AN=2;DB;DP=70;ExcessHet=3.0103;FS=0.000;MLEAC=2;MLEAF=1.00;MQ=42.32;QD=30.03;SOR=0.750	GT:AD:DP:GQ:PL	1/1:0,70:70:99:3240,217,0
2L	8330409	2L_8330409_SNP	A	G	3481.77	.	AC=2;AF=1.00;AN=2;DB;DP=75;ExcessHet=3.0103;FS=0.000;MLEAC=2;MLEAF=1.00;MQ=42.18;QD=31.39;SOR=0.719	GT:AD:DP:GQ:PL	1/1:0,75:75:99:3510,235,0
2L	8330428	2L_8330428_SNP	G	T	3481.77	.	AC=2;AF=1.00;AN=2;DB;DP=76;ExcessHet=3.0103;FS=0.000;MLEAC=2;MLEAF=1.00;MQ=41.98;QD=30.72;SOR=0.801	GT:AD:DP:GQ:PL	1/1:0,76:76:99:3510,235,0
2L	8330429	2L_8330429_SNP	T	A	3481.77	.	AC=2;AF=1.00;AN=2;DB;DP=76;ExcessHet=3.0103;FS=0.000;MLEAC=2;MLEAF=1.00;MQ=41.95;QD=34.13;SOR=0.859	GT:AD:DP:GQ:PL	1/1:0,76:76:99:3510,235,0
2L	8330454	2L_8330454_SNP	C	T	3402.77	.	AC=2;AF=1.00;AN=2;DB;DP=74;ExcessHet=3.0103;FS=0.000;MLEAC=2;MLEAF=1.00;MQ=41.42;QD=30.35;SOR=1.061	GT:AD:DP:GQ:PL	1/1:0,74:74:99:3431,232,0
2L	8330461	2L_8330461_SNP	G	T	3325.77	.	AC=2;AF=1.00;AN=2;DB;DP=76;ExcessHet=3.0103;FS=0.000;MLEAC=2;MLEAF=1.00;MQ=41.16;QD=31.12;SOR=0.984	GT:AD:DP:GQ:PL	1/1:0,76:76:99:3354,231,0
2L	8330507	2L_8330507_SNP	T	C	3302.77	.	AC=2;AF=1.00;AN=2;DB;DP=79;ExcessHet=3.0103;FS=0.000;MLEAC=2;MLEAF=1.00;MQ=40.66;QD=33.56;SOR=0.718	GT:AD:DP:GQ:PL	1/1:0,79:79:99:3331,237,0
2L	8330530	2L_8330530_SNP	A	G	3466.77	.	AC=2;AF=1.00;AN=2;DB;DP=75;ExcessHet=3.0103;FS=0.000;MLEAC=2;MLEAF=1.00;MQ=40.29;QD=25.18;SOR=0.774	GT:AD:DP:GQ:PL	1/1:0,75:75:99:3495,235,0
2L	8330537	.	T	TAACTA	3652.73	.	AC=2;AF=1.00;AN=2;DP=77;ExcessHet=3.0103;FS=0.000;MLEAC=2;MLEAF=1.00;MQ=40.40;QD=23.74;SOR=0.828	GT:AD:DP:GQ:PL	1/1:0,77:77:99:3690,247,0
2L	8330539	.	CGG	C	3607.73	.	AC=2;AF=1.00;AN=2;DP=76;ExcessHet=3.0103;FS=0.000;MLEAC=2;MLEAF=1.00;MQ=40.35;QD=29.03;SOR=0.859	GT:AD:DP:GQ:PL	1/1:0,76:76:99:3645,244,0
2L	8330544	.	A	T	3391.77	.	AC=2;AF=1.00;AN=2;DP=75;ExcessHet=3.0103;FS=0.000;MLEAC=2;MLEAF=1.00;MQ=40.33;QD=25.24;SOR=0.832	GT:AD:DP:GQ:PL	1/1:0,75:75:99:3420,229,0
2L	8330546	.	A	ACTGT	3427.73	.	AC=2;AF=1.00;AN=2;DP=75;ExcessHet=3.0103;FS=0.000;MLEAC=2;MLEAF=1.00;MQ=40.33;QD=26.09;SOR=0.832	GT:AD:DP:GQ:PL	1/1:0,75:75:99:3465,232,0
2L	8330556	2L_8330556_SNP	A	T	3109.77	.	AC=2;AF=1.00;AN=2;DB;DP=70;ExcessHet=3.0103;FS=0.000;MLEAC=2;MLEAF=1.00;MQ=40.26;QD=32.26;SOR=0.874	GT:AD:DP:GQ:PL	1/1:0,70:70:99:3138,213,0
2L	8330585	2L_8330585_SNP	A	C	3233.77	.	AC=2;AF=1.00;AN=2;DB;DP=73;ExcessHet=3.0103;FS=0.000;MLEAC=2;MLEAF=1.00;MQ=40.85;QD=27.94;SOR=0.898	GT:AD:DP:GQ:PL	1/1:0,73:73:99:3262,223,0
2L	8330588	2L_8330588_SNP	C	A	3310.77	.	AC=2;AF=1.00;AN=2;DB;DP=75;ExcessHet=3.0103;FS=0.000;MLEAC=2;MLEAF=1.00;MQ=40.96;QD=27.86;SOR=0.892	GT:AD:DP:GQ:PL	1/1:0,75:75:99:3339,229,0
2L	8330659	2L_8330659_SNP	C	T	1948.77	.	AC=2;AF=1.00;AN=2;DB;DP=71;ExcessHet=3.0103;FS=0.000;MLEAC=2;MLEAF=1.00;MQ=42.15;QD=27.45;SOR=0.779	GT:AD:DP:GQ:PL	1/1:0,71:71:99:1977,213,0
2L	8330738	.	A	AATAC	3742.73	.	AC=2;AF=1.00;AN=2;DP=82;ExcessHet=3.0103;FS=0.000;MLEAC=2;MLEAF=1.00;MQ=41.24;QD=30.50;SOR=0.846	GT:AD:DP:GQ:PL	1/1:0,82:82:99:3780,256,0
2L	8330742	2L_8330742_SNP	A	T	3661.77	.	AC=2;AF=1.00;AN=2;DB;DP=81;ExcessHet=3.0103;FS=0.000;MLEAC=2;MLEAF=1.00;MQ=41.20;QD=29.62;SOR=0.995	GT:AD:DP:GQ:PL	1/1:0,81:81:99:3690,247,0
2L	8330749	.	GGT	G	3539.73	.	AC=2;AF=1.00;AN=2;DP=78;ExcessHet=3.0103;FS=0.000;MLEAC=2;MLEAF=1.00;MQ=41.16;QD=27.19;SOR=1.108	GT:AD:DP:GQ:PL	1/1:0,78:78:99:3577,241,0
2L	8330761	2L_8330761_INS	T	TTA	3638.73	.	AC=2;AF=1.00;AN=2;DB;DP=81;ExcessHet=3.0103;FS=0.000;MLEAC=2;MLEAF=1.00;MQ=41.24;QD=27.45;SOR=0.908	GT:AD:DP:GQ:PL	1/1:0,80:80:99:3676,247,0
2L	8330765	.	T	TGTA	3630.73	.	AC=2;AF=1.00;AN=2;DP=80;ExcessHet=3.0103;FS=0.000;MLEAC=2;MLEAF=1.00;MQ=41.23;QD=32.34;SOR=0.881	GT:AD:DP:GQ:PL	1/1:0,79:79:99:3668,247,0
2L	8330775	.	C	CATAT	3366.73	.	AC=2;AF=1.00;AN=2;DP=80;ExcessHet=3.0103;FS=0.000;MLEAC=2;MLEAF=1.00;MQ=41.33;QD=31.08;SOR=1.179	GT:AD:DP:GQ:PL	1/1:0,73:73:99:3404,234,0
2L	8330911	2L_8330911_SNP	G	T	3531.77	.	AC=2;AF=1.00;AN=2;DB;DP=84;ExcessHet=3.0103;FS=0.000;MLEAC=2;MLEAF=1.00;MQ=43.08;QD=28.17;SOR=0.818	GT:AD:DP:GQ:PL	1/1:0,83:83:99:3560,250,0
2L	8330917	2L_8330917_SNP	A	T	3397.77	.	AC=2;AF=1.00;AN=2;DB;DP=79;ExcessHet=3.0103;FS=0.000;MLEAC=2;MLEAF=1.00;MQ=43.07;QD=28.32;SOR=0.941	GT:AD:DP:GQ:PL	1/1:0,79:79:99:3426,238,0
2L	8331065	2L_8331065_SNP	C	T	3099.77	.	AC=2;AF=1.00;AN=2;DB;DP=71;ExcessHet=3.0103;FS=0.000;MLEAC=2;MLEAF=1.00;MQ=42.62;QD=31.90;SOR=0.721	GT:AD:DP:GQ:PL	1/1:0,71:71:99:3128,214,0
2L	8331069	2L_8331069_DEL	TCAG	T	3098.73	.	AC=2;AF=1.00;AN=2;DB;DP=69;ExcessHet=3.0103;FS=0.000;MLEAC=2;MLEAF=1.00;MQ=42.58;QD=33.44;SOR=0.722	GT:AD:DP:GQ:PL	1/1:0,69:69:99:3136,214,0
2L	8331075	.	TCCCCTA	T	3017.73	.	AC=2;AF=1.00;AN=2;DP=67;ExcessHet=3.0103;FS=0.000;MLEAC=2;MLEAF=1.00;MQ=42.56;QD=25.99;SOR=0.723	GT:AD:DP:GQ:PL	1/1:0,67:67:99:3055,205,0
2L	8331084	.	A	G	3023.77	.	AC=2;AF=1.00;AN=2;DP=67;ExcessHet=3.0103;FS=0.000;MLEAC=2;MLEAF=1.00;MQ=42.56;QD=26.50;SOR=0.723	GT:AD:DP:GQ:PL	1/1:0,67:67:99:3052,205,0
2L	8331163	.	T	TTGACAAATGCCC	3092.73	.	AC=2;AF=1.00;AN=2;DP=59;ExcessHet=3.0103;FS=0.000;MLEAC=2;MLEAF=1.00;MQ=42.64;QD=28.78;SOR=1.649	GT:AD:DP:GQ:PL	1/1:0,59:59:99:3130,211,0
2L	8331231	2L_8331231_SNP	A	G	2423.77	.	AC=2;AF=1.00;AN=2;DB;DP=86;ExcessHet=3.0103;FS=0.000;MLEAC=2;MLEAF=1.00;MQ=43.21;QD=28.18;SOR=1.005	GT:AD:DP:GQ:PL	1/1:0,86:86:99:2452,258,0
2L	8331354	.	GA	G	3965.73	.	AC=2;AF=1.00;AN=2;DP=88;ExcessHet=3.0103;FS=0.000;MLEAC=2;MLEAF=1.00;MQ=43.20;QD=24.24;SOR=0.716	GT:AD:DP:GQ:PL	1/1:0,87:87:99:4003,271,0
2L	8331356	2L_8331356_SNP	A	G	3974.77	.	AC=2;AF=1.00;AN=2;DB;DP=88;ExcessHet=3.0103;FS=0.000;MLEAC=2;MLEAF=1.00;MQ=43.20;QD=31.55;SOR=0.693	GT:AD:DP:GQ:PL	1/1:0,88:88:99:4003,271,0
2L	8331364	2L_8331364_SNP	C	G	3901.77	.	AC=2;AF=1.00;AN=2;DB;DP=87;ExcessHet=3.0103;FS=0.000;MLEAC=2;MLEAF=1.00;MQ=43.23;QD=28.40;SOR=0.716	GT:AD:DP:GQ:PL	1/1:0,87:87:99:3930,265,0
2L	8331469	2L_8331469_SNP	T	G	3754.77	.	AC=2;AF=1.00;AN=2;DB;DP=85;ExcessHet=3.0103;FS=0.000;MLEAC=2;MLEAF=1.00;MQ=43.75;QD=27.76;SOR=0.716	GT:AD:DP:GQ:PL	1/1:0,85:85:99:3783,259,0
2L	8331471	2L_8331471_SNP	C	A	3754.77	.	AC=2;AF=1.00;AN=2;DB;DP=85;ExcessHet=3.0103;FS=0.000;MLEAC=2;MLEAF=1.00;MQ=43.75;QD=30.86;SOR=0.716	GT:AD:DP:GQ:PL	1/1:0,85:85:99:3783,259,0
2L	8331498	2L_8331498_SNP	A	T	2163.77	.	AC=2;AF=1.00;AN=2;DB;DP=78;ExcessHet=3.0103;FS=0.000;MLEAC=2;MLEAF=1.00;MQ=43.91;QD=27.74;SOR=0.744	GT:AD:DP:GQ:PL	1/1:0,78:78:99:2192,234,0
2L	8331567	.	C	T	3956.77	.	AC=2;AF=1.00;AN=2;DP=90;ExcessHet=3.0103;FS=0.000;MLEAC=2;MLEAF=1.00;MQ=44.00;QD=27.78;SOR=0.990	GT:AD:DP:GQ:PL	1/1:0,90:90:99:3985,271,0
2L	8331573	2L_8331573_SNP	A	C	4056.77	.	AC=2;AF=1.00;AN=2;DB;DP=89;ExcessHet=3.0103;FS=0.000;MLEAC=2;MLEAF=1.00;MQ=44.00;QD=26.31;SOR=1.022	GT:AD:DP:GQ:PL	1/1:0,89:89:99:4085,277,0
2L	8331584	2L_8331584_SNP	G	A	4065.77	.	AC=2;AF=1.00;AN=2;DB;DP=93;ExcessHet=3.0103;FS=0.000;MLEAC=2;MLEAF=1.00;MQ=43.97;QD=24.98;SOR=1.061	GT:AD:DP:GQ:PL	1/1:0,93:93:99:4094,283,0
2L	8331646	2L_8331646_SNP	A	C	2536.77	.	AC=2;AF=1.00;AN=2;DB;DP=92;ExcessHet=3.0103;FS=0.000;MLEAC=2;MLEAF=1.00;MQ=44.00;QD=27.57;SOR=0.782	GT:AD:DP:GQ:PL	1/1:0,92:92:99:2565,276,0
2L	8331676	.	A	AG	3806.73	.	AC=2;AF=1.00;AN=2;DP=86;ExcessHet=3.0103;FS=0.000;MLEAC=2;MLEAF=1.00;MQ=44.00;QD=26.92;SOR=0.892	GT:AD:DP:GQ:PL	1/1:0,86:86:99:3844,259,0
2L	8331680	.	T	A	3854.77	.	AC=2;AF=1.00;AN=2;DP=86;ExcessHet=3.0103;FS=0.000;MLEAC=2;MLEAF=1.00;MQ=44.00;QD=25.00;SOR=0.947	GT:AD:DP:GQ:PL	1/1:0,86:86:99:3883,262,0
2L	8331757	2L_8331757_SNP	C	T	2358.77	.	AC=2;AF=1.00;AN=2;DB;DP=86;ExcessHet=3.0103;FS=0.000;MLEAC=2;MLEAF=1.00;MQ=43.98;QD=27.43;SOR=0.740	GT:AD:DP:GQ:PL	1/1:0,86:86:99:2387,257,0
2L	8331812	2L_8331812_SNP	G	A	2189.77	.	AC=2;AF=1.00;AN=2;DB;DP=79;ExcessHet=3.0103;FS=0.000;MLEAC=2;MLEAF=1.00;MQ=43.98;QD=27.72;SOR=0.941	GT:AD:DP:GQ:PL	1/1:0,79:79:99:2218,237,0
2L	8332113	2L_8332113_SNP	A	G	1722.77	.	AC=2;AF=1.00;AN=2;DB;DP=63;ExcessHet=3.0103;FS=0.000;MLEAC=2;MLEAF=1.00;MQ=44.00;QD=27.35;SOR=1.010	GT:AD:DP:GQ:PL	1/1:0,63:63:99:1751,188,0
2L	8332165	.	C	CA	2705.73	.	AC=2;AF=1.00;AN=2;DP=65;ExcessHet=3.0103;FS=0.000;MLEAC=2;MLEAF=1.00;MQ=44.00;QD=25.36;SOR=0.724	GT:AD:DP:GQ:PL	1/1:0,63:63:99:2743,193,0
2L	8332184	2L_8332184_SNP	A	G	2633.77	.	AC=2;AF=1.00;AN=2;DB;DP=60;ExcessHet=3.0103;FS=0.000;MLEAC=2;MLEAF=1.00;MQ=44.00;QD=26.25;SOR=0.831	GT:AD:DP:GQ:PL	1/1:0,60:60:99:2662,184,0
2L	8332230	.	G	A	2816.77	.	AC=2;AF=1.00;AN=2;DP=69;ExcessHet=3.0103;FS=0.000;MLEAC=2;MLEAF=1.00;MQ=43.94;QD=29.60;SOR=1.131	GT:AD:DP:GQ:PL	1/1:0,69:69:99:2845,211,0
2L	8332254	.	C	A	2662.77	.	AC=2;AF=1.00;AN=2;DP=63;ExcessHet=3.0103;FS=0.000;MLEAC=2;MLEAF=1.00;MQ=43.89;QD=36.19;SOR=1.143	GT:AD:DP:GQ:PL	1/1:0,62:62:99:2691,193,0
2L	8332287	2L_8332287_SNP	A	C	1771.77	.	AC=2;AF=1.00;AN=2;DB;DP=64;ExcessHet=3.0103;FS=0.000;MLEAC=2;MLEAF=1.00;MQ=43.56;QD=27.68;SOR=1.214	GT:AD:DP:GQ:PL	1/1:0,64:64:99:1800,192,0
2L	8332333	2L_8332333_SNP	T	C	3166.77	.	AC=2;AF=1.00;AN=2;DB;DP=70;ExcessHet=3.0103;FS=0.000;MLEAC=2;MLEAF=1.00;MQ=43.36;QD=30.56;SOR=0.693	GT:AD:DP:GQ:PL	1/1:0,70:70:99:3195,214,0
2L	8332336	2L_8332336_SNP	T	C	3166.77	.	AC=2;AF=1.00;AN=2;DB;DP=71;ExcessHet=3.0103;FS=0.000;MLEAC=2;MLEAF=1.00;MQ=43.37;QD=38.03;SOR=0.721	GT:AD:DP:GQ:PL	1/1:0,71:71:99:3195,214,0
2L	8332342	2L_8332342_SNP	T	C	3076.77	.	AC=2;AF=1.00;AN=2;DB;DP=68;ExcessHet=3.0103;FS=0.000;MLEAC=2;MLEAF=1.00;MQ=43.34;QD=26.08;SOR=0.693	GT:AD:DP:GQ:PL	1/1:0,68:68:99:3105,208,0
2L	8332360	2L_8332360_SNP	T	C	2986.77	.	AC=2;AF=1.00;AN=2;DB;DP=67;ExcessHet=3.0103;FS=0.000;MLEAC=2;MLEAF=1.00;MQ=43.30;QD=29.17;SOR=0.784	GT:AD:DP:GQ:PL	1/1:0,67:67:99:3015,211,0
2L	8332391	2L_8332391_SNP	A	C	1870.77	.	AC=2;AF=1.00;AN=2;DB;DP=67;ExcessHet=3.0103;FS=0.000;MLEAC=2;MLEAF=1.00;MQ=43.80;QD=27.92;SOR=0.917	GT:AD:DP:GQ:PL	1/1:0,67:67:99:1899,200,0
2L	8332552	2L_8332552_SNP	C	T	1647.77	.	AC=2;AF=1.00;AN=2;DB;DP=59;ExcessHet=3.0103;FS=0.000;MLEAC=2;MLEAF=1.00;MQ=43.80;QD=27.93;SOR=0.871	GT:AD:DP:GQ:PL	1/1:0,59:59:99:1676,177,0
2L	8332583	2L_8332583_SNP	C	G	1791.77	.	AC=2;AF=1.00;AN=2;DB;DP=65;ExcessHet=3.0103;FS=0.000;MLEAC=2;MLEAF=1.00;MQ=43.62;QD=27.57;SOR=0.723	GT:AD:DP:GQ:PL	1/1:0,65:65:99:1820,195,0
2L	8332719	.	C	CCTGCATACTGCATT	1907.73	.	AC=2;AF=1.00;AN=2;DP=46;ExcessHet=3.0103;FS=0.000;MLEAC=2;MLEAF=1.00;MQ=43.12;QD=31.07;SOR=1.259	GT:AD:DP:GQ:PL	1/1:0,42:42:99:1945,132,0
2L	8332733	2L_8332733_SNP	T	C	1770.77	.	AC=2;AF=1.00;AN=2;DB;DP=40;ExcessHet=3.0103;FS=0.000;MLEAC=2;MLEAF=1.00;MQ=43.04;QD=31.40;SOR=1.151	GT:AD:DP:GQ:PL	1/1:0,40:40:99:1799,123,0
2L	8332736	2L_8332736_SNP	C	G	1770.77	.	AC=2;AF=1.00;AN=2;DB;DP=41;ExcessHet=3.0103;FS=0.000;MLEAC=2;MLEAF=1.00;MQ=43.06;QD=28.79;SOR=1.206	GT:AD:DP:GQ:PL	1/1:0,41:41:99:1799,123,0
2L	8332921	2L_8332921_SNP	A	G	2777.77	.	AC=2;AF=1.00;AN=2;DB;DP=64;ExcessHet=3.0103;FS=0.000;MLEAC=2;MLEAF=1.00;MQ=43.80;QD=33.54;SOR=0.933	GT:AD:DP:GQ:PL	1/1:0,63:63:99:2806,193,0
2L	8332923	2L_8332923_SNP	G	A	2777.77	.	AC=2;AF=1.00;AN=2;DB;DP=64;ExcessHet=3.0103;FS=0.000;MLEAC=2;MLEAF=1.00;MQ=43.80;QD=32.49;SOR=1.010	GT:AD:DP:GQ:PL	1/1:0,63:63:99:2806,193,0
2L	8333053	.	TCA	T	3157.73	.	AC=2;AF=1.00;AN=2;DP=77;ExcessHet=3.0103;FS=0.000;MLEAC=2;MLEAF=1.00;MQ=43.85;QD=29.47;SOR=1.073	GT:AD:DP:GQ:PL	1/1:0,72:72:99:3195,217,0
2L	8333072	2L_8333072_SNP	T	C	3100.77	.	AC=2;AF=1.00;AN=2;DB;DP=71;ExcessHet=3.0103;FS=0.000;MLEAC=2;MLEAF=1.00;MQ=43.86;QD=29.80;SOR=0.904	GT:AD:DP:GQ:PL	1/1:0,71:71:99:3129,214,0
2L	8333272	2L_8333272_SNP	A	G	3374.77	.	AC=2;AF=1.00;AN=2;DB;DP=81;ExcessHet=3.0103;FS=0.000;MLEAC=2;MLEAF=1.00;MQ=43.95;QD=26.93;SOR=0.876	GT:AD:DP:GQ:PL	1/1:0,81:81:99:3403,244,0
2L	8333295	2L_8333295_SNP	G	A	3313.77	.	AC=2;AF=1.00;AN=2;DB;DP=73;ExcessHet=3.0103;FS=0.000;MLEAC=2;MLEAF=1.00;MQ=43.95;QD=33.36;SOR=0.963	GT:AD:DP:GQ:PL	1/1:0,73:73:99:3342,226,0
2L	8333313	2L_8333313_SNP	C	A	3151.77	.	AC=2;AF=1.00;AN=2;DB;DP=71;ExcessHet=3.0103;FS=0.000;MLEAC=2;MLEAF=1.00;MQ=43.89;QD=27.75;SOR=0.971	GT:AD:DP:GQ:PL	1/1:0,71:71:99:3180,220,0
2L	8333363	2L_8333363_SNP	G	A	2041.77	.	AC=2;AF=1.00;AN=2;DB;DP=74;ExcessHet=3.0103;FS=0.000;MLEAC=2;MLEAF=1.00;MQ=43.76;QD=27.59;SOR=0.864	GT:AD:DP:GQ:PL	1/1:0,74:74:99:2070,221,0
2L	8333395	.	G	GT	1065.73	.	AC=2;AF=1.00;AN=2;BaseQRankSum=-0.957;ClippingRankSum=0.000;DP=64;ExcessHet=3.0103;FS=0.000;MLEAC=2;MLEAF=1.00;MQ=43.69;MQRankSum=-0.405;QD=19.38;ReadPosRankSum=-0.667;SOR=0.239	GT:AD:DP:GQ:PL	1/1:1,54:55:99:1103,144,0
2L	8333426	2L_8333426_SNP	T	C	2539.77	.	AC=2;AF=1.00;AN=2;DB;DP=60;ExcessHet=3.0103;FS=0.000;MLEAC=2;MLEAF=1.00;MQ=43.58;QD=29.74;SOR=0.906	GT:AD:DP:GQ:PL	1/1:0,60:60:99:2568,180,0
2L	8333448	2L_8333448_SNP	T	C	2827.77	.	AC=2;AF=1.00;AN=2;DB;DP=62;ExcessHet=3.0103;FS=0.000;MLEAC=2;MLEAF=1.00;MQ=43.59;QD=24.07;SOR=1.234	GT:AD:DP:GQ:PL	1/1:0,62:62:99:2856,193,0
2L	8333465	.	C	A	3004.77	.	AC=2;AF=1.00;AN=2;DP=66;ExcessHet=3.0103;FS=0.000;MLEAC=2;MLEAF=1.00;MQ=43.64;QD=23.58;SOR=0.818	GT:AD:DP:GQ:PL	1/1:0,66:66:99:3033,205,0
2L	8333466	.	C	T	3004.77	.	AC=2;AF=1.00;AN=2;DP=64;ExcessHet=3.0103;FS=0.000;MLEAC=2;MLEAF=1.00;MQ=43.60;QD=27.67;SOR=0.892	GT:AD:DP:GQ:PL	1/1:0,64:64:99:3033,205,0
2L	8333509	2L_8333509_SNP	T	C	1503.77	.	AC=2;AF=1.00;AN=2;DB;DP=55;ExcessHet=3.0103;FS=0.000;MLEAC=2;MLEAF=1.00;MQ=43.64;QD=27.34;SOR=0.729	GT:AD:DP:GQ:PL	1/1:0,55:55:99:1532,164,0
2L	8333563	2L_8333563_SNP	A	G	1614.77	.	AC=2;AF=1.00;AN=2;DB;DP=57;ExcessHet=3.0103;FS=0.000;MLEAC=2;MLEAF=1.00;MQ=43.56;QD=28.33;SOR=0.960	GT:AD:DP:GQ:PL	1/1:0,57:57:99:1643,171,0
2L	8333614	.	A	AAT	2499.73	.	AC=2;AF=1.00;AN=2;DP=56;ExcessHet=3.0103;FS=0.000;MLEAC=2;MLEAF=1.00;MQ=43.22;QD=29.76;SOR=1.061	GT:AD:DP:GQ:PL	1/1:0,55:55:99:2537,175,0
2L	8333627	2L_8333627_SNP	G	C	2417.77	.	AC=2;AF=1.00;AN=2;DB;DP=56;ExcessHet=3.0103;FS=0.000;MLEAC=2;MLEAF=1.00;MQ=43.22;QD=35.72;SOR=0.841	GT:AD:DP:GQ:PL	1/1:0,56:56:99:2446,172,0
2L	8333719	.	G	GT	1694.73	.	AC=2;AF=1.00;AN=2;DP=51;ExcessHet=3.0103;FS=0.000;MLEAC=2;MLEAF=1.00;MQ=43.25;QD=33.23;SOR=1.702	GT:AD:DP:GQ:PL	1/1:0,51:51:99:1732,156,0
2L	8333772	.	C	A	1199.77	.	AC=2;AF=1.00;AN=2;DP=44;ExcessHet=3.0103;FS=0.000;MLEAC=2;MLEAF=1.00;MQ=43.45;QD=27.27;SOR=2.200	GT:AD:DP:GQ:PL	1/1:0,44:44:99:1228,131,0
2L	8333801	.	C	G	1479.77	.	AC=2;AF=1.00;AN=2;DP=57;ExcessHet=3.0103;FS=0.000;MLEAC=2;MLEAF=1.00;MQ=43.45;QD=25.96;SOR=1.047	GT:AD:DP:GQ:PL	1/1:0,57:57:99:1508,169,0
2L	8333838	.	C	T	2914.77	.	AC=2;AF=1.00;AN=2;DP=66;ExcessHet=3.0103;FS=0.000;MLEAC=2;MLEAF=1.00;MQ=43.34;QD=32.89;SOR=0.754	GT:AD:DP:GQ:PL	1/1:0,66:66:99:2943,199,0
2L	8333840	2L_8333840_SNP	A	C	2914.77	.	AC=2;AF=1.00;AN=2;DB;DP=65;ExcessHet=3.0103;FS=0.000;MLEAC=2;MLEAF=1.00;MQ=43.33;QD=31.68;SOR=0.723	GT:AD:DP:GQ:PL	1/1:0,65:65:99:2943,199,0
2L	8333877	2L_8333877_SNP	A	T	2533.77	.	AC=2;AF=1.00;AN=2;DB;DP=59;ExcessHet=3.0103;FS=0.000;MLEAC=2;MLEAF=1.00;MQ=43.16;QD=27.25;SOR=0.726	GT:AD:DP:GQ:PL	1/1:0,59:59:99:2562,180,0
2L	8333883	2L_8333883_SNP	G	T	2451.77	.	AC=2;AF=1.00;AN=2;DB;DP=57;ExcessHet=3.0103;FS=0.000;MLEAC=2;MLEAF=1.00;MQ=43.22;QD=27.38;SOR=0.800	GT:AD:DP:GQ:PL	1/1:0,57:57:99:2480,171,0
2L	8334013	2L_8334013_SNP	C	T	3584.77	.	AC=2;AF=1.00;AN=2;DB;DP=80;ExcessHet=3.0103;FS=0.000;MLEAC=2;MLEAF=1.00;MQ=41.98;QD=25.06;SOR=1.003	GT:AD:DP:GQ:PL	1/1:0,79:79:99:3613,244,0
2L	8334017	2L_8334017_SNP	A	G	3608.77	.	AC=2;AF=1.00;AN=2;DB;DP=83;ExcessHet=3.0103;FS=0.000;MLEAC=2;MLEAF=1.00;MQ=41.98;QD=29.78;SOR=1.022	GT:AD:DP:GQ:PL	1/1:0,82:82:99:3637,247,0
2L	8334050	.	G	GA	3840.73	.	AC=2;AF=1.00;AN=2;DP=88;ExcessHet=3.0103;FS=0.000;MLEAC=2;MLEAF=1.00;MQ=41.80;QD=29.95;SOR=1.005	GT:AD:DP:GQ:PL	1/1:0,86:86:99:3878,262,0
2L	8334051	.	T	C	3849.77	.	AC=2;AF=1.00;AN=2;DP=84;ExcessHet=3.0103;FS=0.000;MLEAC=2;MLEAF=1.00;MQ=41.70;QD=27.27;SOR=1.075	GT:AD:DP:GQ:PL	1/1:0,84:84:99:3878,262,0
2L	8334052	.	ATTG	A	3840.73	.	AC=2;AF=1.00;AN=2;DP=85;ExcessHet=3.0103;FS=0.000;MLEAC=2;MLEAF=1.00;MQ=41.70;QD=33.34;SOR=1.039	GT:AD:DP:GQ:PL	1/1:0,85:85:99:3878,262,0
2L	8334126	.	C	CAAGA	3832.73	.	AC=2;AF=1.00;AN=2;DP=86;ExcessHet=3.0103;FS=0.000;MLEAC=2;MLEAF=1.00;MQ=40.30;QD=28.65;SOR=0.979	GT:AD:DP:GQ:PL	1/1:0,85:85:99:3870,259,0
2L	8334127	.	T	TAAA	3922.73	.	AC=2;AF=1.00;AN=2;DP=84;ExcessHet=3.0103;FS=0.000;MLEAC=2;MLEAF=1.00;MQ=40.30;QD=32.03;SOR=0.954	GT:AD:DP:GQ:PL	1/1:0,84:84:99:3960,265,0
2L	8334134	2L_8334134_SNP	A	G	3886.77	.	AC=2;AF=1.00;AN=2;DB;DP=86;ExcessHet=3.0103;FS=0.000;MLEAC=2;MLEAF=1.00;MQ=40.28;QD=25.38;SOR=0.947	GT:AD:DP:GQ:PL	1/1:0,86:86:99:3915,262,0
2L	8334146	2L_8334146_SNP	T	A	3796.77	.	AC=2;AF=1.00;AN=2;DB;DP=82;ExcessHet=3.0103;FS=0.000;MLEAC=2;MLEAF=1.00;MQ=40.16;QD=30.14;SOR=0.902	GT:AD:DP:GQ:PL	1/1:0,82:82:99:3825,256,0
2L	8334166	.	TGTA	T	3607.73	.	AC=2;AF=1.00;AN=2;DP=79;ExcessHet=3.0103;FS=0.000;MLEAC=2;MLEAF=1.00;MQ=40.00;QD=30.00;SOR=0.718	GT:AD:DP:GQ:PL	1/1:0,79:79:99:3645,244,0
2L	8334173	2L_8334173_SNP	A	C	3571.77	.	AC=2;AF=1.00;AN=2;DB;DP=78;ExcessHet=3.0103;FS=0.000;MLEAC=2;MLEAF=1.00;MQ=39.96;QD=28.32;SOR=0.744	GT:AD:DP:GQ:PL	1/1:0,78:78:99:3600,241,0
2L	8334179	2L_8334179_SNP	T	A	3526.77	.	AC=2;AF=1.00;AN=2;DB;DP=76;ExcessHet=3.0103;FS=0.000;MLEAC=2;MLEAF=1.00;MQ=39.91;QD=30.36;SOR=0.746	GT:AD:DP:GQ:PL	1/1:0,76:76:99:3555,238,0
2L	8334180	2L_8334180_SNP	T	A	3436.77	.	AC=2;AF=1.00;AN=2;DB;DP=76;ExcessHet=3.0103;FS=0.000;MLEAC=2;MLEAF=1.00;MQ=39.91;QD=32.03;SOR=0.746	GT:AD:DP:GQ:PL	1/1:0,76:76:99:3465,232,0
2L	8334196	.	AATATATAT	A	3382.73	.	AC=2;AF=1.00;AN=2;DP=75;ExcessHet=3.0103;FS=0.000;MLEAC=2;MLEAF=1.00;MQ=40.08;QD=32.62;SOR=0.719	GT:AD:DP:GQ:PL	1/1:0,75:75:99:3420,229,0
2L	8334206	.	C	T	3436.77	.	AC=2;AF=1.00;AN=2;DP=76;ExcessHet=3.0103;FS=0.000;MLEAC=2;MLEAF=1.00;MQ=40.14;QD=29.26;SOR=0.746	GT:AD:DP:GQ:PL	1/1:0,76:76:99:3465,232,0
2L	8334214	.	GA	G	3562.73	.	AC=2;AF=1.00;AN=2;DP=78;ExcessHet=3.0103;FS=0.000;MLEAC=2;MLEAF=1.00;MQ=40.28;QD=32.00;SOR=0.744	GT:AD:DP:GQ:PL	1/1:0,78:78:99:3600,241,0
2L	8334220	2L_8334220_SNP	T	C	3571.77	.	AC=2;AF=1.00;AN=2;DB;DP=77;ExcessHet=3.0103;FS=0.000;MLEAC=2;MLEAF=1.00;MQ=40.33;QD=29.57;SOR=0.719	GT:AD:DP:GQ:PL	1/1:0,77:77:99:3600,241,0
2L	8334226	2L_8334226_SNP	A	T	3510.77	.	AC=2;AF=1.00;AN=2;DB;DP=74;ExcessHet=3.0103;FS=0.000;MLEAC=2;MLEAF=1.00;MQ=40.42;QD=32.62;SOR=0.747	GT:AD:DP:GQ:PL	1/1:0,74:74:99:3539,238,0
2L	8334236	2L_8334236_SNP	T	C	3258.77	.	AC=2;AF=1.00;AN=2;DB;DP=74;ExcessHet=3.0103;FS=0.000;MLEAC=2;MLEAF=1.00;MQ=40.55;QD=31.38;SOR=0.992	GT:AD:DP:GQ:PL	1/1:0,74:74:99:3287,226,0
2L	8334267	2L_8334267_SNP	C	G	2906.77	.	AC=2;AF=1.00;AN=2;DB;DP=68;ExcessHet=3.0103;FS=0.000;MLEAC=2;MLEAF=1.00;MQ=41.87;QD=25.98;SOR=1.066	GT:AD:DP:GQ:PL	1/1:0,67:67:99:2935,207,0
2L	8334288	.	G	A	3001.77	.	AC=2;AF=1.00;AN=2;DP=73;ExcessHet=3.0103;FS=0.000;MLEAC=2;MLEAF=1.00;MQ=42.46;QD=28.78;SOR=0.807	GT:AD:DP:GQ:PL	1/1:0,72:72:99:3030,216,0
2L	8334408	.	G	GTTTTCTT	3724.73	.	AC=2;AF=1.00;AN=2;DP=80;ExcessHet=3.0103;FS=0.000;MLEAC=2;MLEAF=1.00;MQ=42.47;QD=28.47;SOR=0.850	GT:AD:DP:GQ:PL	1/1:0,80:80:99:3762,253,0
2L	8334432	2L_8334432_SNP	A	G	3502.77	.	AC=2;AF=1.00;AN=2;DB;DP=83;ExcessHet=3.0103;FS=0.000;MLEAC=2;MLEAF=1.00;MQ=42.53;QD=27.90;SOR=0.766	GT:AD:DP:GQ:PL	1/1:0,83:83:99:3531,253,0
2L	8334470	2L_8334470_SNP	T	C	2317.77	.	AC=2;AF=1.00;AN=2;DB;DP=84;ExcessHet=3.0103;FS=0.000;MLEAC=2;MLEAF=1.00;MQ=42.91;QD=27.59;SOR=0.843	GT:AD:DP:GQ:PL	1/1:0,84:84:99:2346,251,0
2L	8334665	.	CTTTG	C	4176.73	.	AC=2;AF=1.00;AN=2;DP=101;ExcessHet=3.0103;FS=0.000;MLEAC=2;MLEAF=1.00;MQ=43.98;QD=34.65;SOR=0.826	GT:AD:DP:GQ:PL	1/1:0,94:94:99:4214,284,0
2L	8334930	2L_8334930_SNP	C	A	3126.77	.	AC=2;AF=1.00;AN=2;DB;DP=73;ExcessHet=3.0103;FS=0.000;MLEAC=2;MLEAF=1.00;MQ=43.97;QD=28.71;SOR=0.776	GT:AD:DP:GQ:PL	1/1:0,73:73:99:3155,220,0
2L	8334940	2L_8334940_SNP	A	C	3308.77	.	AC=2;AF=1.00;AN=2;DB;DP=72;ExcessHet=3.0103;FS=0.000;MLEAC=2;MLEAF=1.00;MQ=43.95;QD=28.52;SOR=0.749	GT:AD:DP:GQ:PL	1/1:0,72:72:99:3337,229,0
2L	8334941	2L_8334941_SNP	A	C	3191.77	.	AC=2;AF=1.00;AN=2;DB;DP=72;ExcessHet=3.0103;FS=0.000;MLEAC=2;MLEAF=1.00;MQ=43.95;QD=31.35;SOR=0.749	GT:AD:DP:GQ:PL	1/1:0,72:72:99:3220,217,0
2L	8334961	2L_8334961_SNP	G	C	2980.77	.	AC=2;AF=1.00;AN=2;DB;DP=67;ExcessHet=3.0103;FS=0.000;MLEAC=2;MLEAF=1.00;MQ=43.94;QD=33.27;SOR=0.784	GT:AD:DP:GQ:PL	1/1:0,67:67:99:3009,208,0
2L	8334967	2L_8334967_SNP	A	G	2968.77	.	AC=2;AF=1.00;AN=2;DB;DP=69;ExcessHet=3.0103;FS=0.000;MLEAC=2;MLEAF=1.00;MQ=43.93;QD=30.48;SOR=0.722	GT:AD:DP:GQ:PL	1/1:0,69:69:99:2997,208,0
2L	8335131	2L_8335131_SNP	T	C	2168.77	.	AC=2;AF=1.00;AN=2;BaseQRankSum=1.841;ClippingRankSum=0.000;DB;DP=80;ExcessHet=3.0103;FS=3.233;MLEAC=2;MLEAF=1.00;MQ=43.56;MQRankSum=-0.467;QD=27.11;ReadPosRankSum=-0.560;SOR=0.426	GT:AD:DP:GQ:PL	1/1:1,79:80:99:2197,230,0
2L	8335150	2L_8335150_SNP	A	G	2216.77	.	AC=2;AF=1.00;AN=2;DB;DP=82;ExcessHet=3.0103;FS=0.000;MLEAC=2;MLEAF=1.00;MQ=43.58;QD=27.03;SOR=0.846	GT:AD:DP:GQ:PL	1/1:0,82:82:99:2245,244,0
2L	8335193	.	C	T	2306.77	.	AC=2;AF=1.00;AN=2;DP=84;ExcessHet=3.0103;FS=0.000;MLEAC=2;MLEAF=1.00;MQ=43.50;QD=27.79;SOR=0.818	GT:AD:DP:GQ:PL	1/1:0,83:83:99:2335,249,0
2L	8335376	2L_8335376_INS	A	AAATATTTTTTAG	3390.73	.	AC=2;AF=1.00;AN=2;DB;DP=69;ExcessHet=3.0103;FS=0.000;MLEAC=2;MLEAF=1.00;MQ=42.32;QD=26.81;SOR=0.949	GT:AD:DP:GQ:PL	1/1:0,68:68:99:3428,232,0
2L	8335379	2L_8335379_SNP	C	A	3211.77	.	AC=2;AF=1.00;AN=2;DB;DP=71;ExcessHet=3.0103;FS=0.000;MLEAC=2;MLEAF=1.00;MQ=42.36;QD=28.33;SOR=1.011	GT:AD:DP:GQ:PL	1/1:0,70:70:99:3240,217,0
2L	8335382	.	A	T	3121.77	.	AC=2;AF=1.00;AN=2;DP=70;ExcessHet=3.0103;FS=0.000;MLEAC=2;MLEAF=1.00;MQ=42.33;QD=30.30;SOR=0.980	GT:AD:DP:GQ:PL	1/1:0,69:69:99:3150,211,0
2L	8335383	2L_8335383_SNP	C	T	3121.77	.	AC=2;AF=1.00;AN=2;DB;DP=70;ExcessHet=3.0103;FS=0.000;MLEAC=2;MLEAF=1.00;MQ=42.33;QD=26.30;SOR=0.980	GT:AD:DP:GQ:PL	1/1:0,69:69:99:3150,211,0
2L	8335389	.	T	C	3191.77	.	AC=2;AF=1.00;AN=2;DP=71;ExcessHet=3.0103;FS=0.000;MLEAC=2;MLEAF=1.00;MQ=42.36;QD=33.23;SOR=0.941	GT:AD:DP:GQ:PL	1/1:0,70:70:99:3220,217,0
2L	8335391	2L_8335391_SNP	T	A	3191.77	.	AC=2;AF=1.00;AN=2;DB;DP=73;ExcessHet=3.0103;FS=0.000;MLEAC=2;MLEAF=1.00;MQ=42.40;QD=33.18;SOR=0.869	GT:AD:DP:GQ:PL	1/1:0,72:72:99:3220,217,0
2L	8335405	2L_8335405_SNP	G	A	2055.77	.	AC=2;AF=1.00;AN=2;DB;DP=75;ExcessHet=3.0103;FS=0.000;MLEAC=2;MLEAF=1.00;MQ=42.45;QD=27.78;SOR=0.927	GT:AD:DP:GQ:PL	1/1:0,74:74:99:2084,221,0
2L	8335429	2L_8335429_SNP	T	C	3453.77	.	AC=2;AF=1.00;AN=2;DB;DP=80;ExcessHet=3.0103;FS=0.000;MLEAC=2;MLEAF=1.00;MQ=42.82;QD=29.22;SOR=1.003	GT:AD:DP:GQ:PL	1/1:0,79:79:99:3482,237,0
2L	8335434	2L_8335434_SNP	G	A	3429.77	.	AC=2;AF=1.00;AN=2;DB;DP=76;ExcessHet=3.0103;FS=0.000;MLEAC=2;MLEAF=1.00;MQ=42.88;QD=30.57;SOR=1.051	GT:AD:DP:GQ:PL	1/1:0,76:76:99:3458,234,0
2L	8335456	2L_8335456_SNP	G	A	1928.77	.	AC=2;AF=1.00;AN=2;DB;DP=72;ExcessHet=3.0103;FS=0.000;MLEAC=2;MLEAF=1.00;MQ=43.03;QD=26.79;SOR=0.934	GT:AD:DP:GQ:PL	1/1:0,72:72:99:1957,215,0
2L	8335548	2L_8335548_SNP	T	C	1697.77	.	AC=2;AF=1.00;AN=2;DB;DP=61;ExcessHet=3.0103;FS=0.000;MLEAC=2;MLEAF=1.00;MQ=43.65;QD=27.83;SOR=0.725	GT:AD:DP:GQ:PL	1/1:0,61:61:99:1726,183,0
2L	8335690	2L_8335690_SNP	G	A	3056.77	.	AC=2;AF=1.00;AN=2;DB;DP=68;ExcessHet=3.0103;FS=0.000;MLEAC=2;MLEAF=1.00;MQ=43.67;QD=26.18;SOR=0.949	GT:AD:DP:GQ:PL	1/1:0,68:68:99:3085,208,0
2L	8335692	2L_8335692_SNP	A	G	3088.77	.	AC=2;AF=1.00;AN=2;DB;DP=68;ExcessHet=3.0103;FS=0.000;MLEAC=2;MLEAF=1.00;MQ=43.67;QD=29.09;SOR=0.880	GT:AD:DP:GQ:PL	1/1:0,68:68:99:3117,211,0
2L	8335694	2L_8335694_SNP	G	T	3063.77	.	AC=2;AF=1.00;AN=2;DB;DP=68;ExcessHet=3.0103;FS=0.000;MLEAC=2;MLEAF=1.00;MQ=43.67;QD=28.67;SOR=0.814	GT:AD:DP:GQ:PL	1/1:0,68:68:99:3092,208,0
2L	8335986	2L_8335986_SNP	G	A	1625.77	.	AC=2;AF=1.00;AN=2;DB;DP=61;ExcessHet=3.0103;FS=0.000;MLEAC=2;MLEAF=1.00;MQ=43.95;QD=27.10;SOR=0.760	GT:AD:DP:GQ:PL	1/1:0,60:60:99:1654,179,0
2L	8336002	2L_8336002_SNP	A	G	1690.77	.	AC=2;AF=1.00;AN=2;DB;DP=63;ExcessHet=3.0103;FS=0.000;MLEAC=2;MLEAF=1.00;MQ=43.95;QD=27.27;SOR=0.693	GT:AD:DP:GQ:PL	1/1:0,62:62:99:1719,185,0
2L	8336150	2L_8336150_SNP	T	C	1748.77	.	AC=2;AF=1.00;AN=2;DB;DP=63;ExcessHet=3.0103;FS=0.000;MLEAC=2;MLEAF=1.00;MQ=43.86;QD=27.76;SOR=1.092	GT:AD:DP:GQ:PL	1/1:0,63:63:99:1777,188,0
2L	8336175	2L_8336175_SNP	A	C	1845.77	.	AC=2;AF=1.00;AN=2;DB;DP=68;ExcessHet=3.0103;FS=0.000;MLEAC=2;MLEAF=1.00;MQ=43.94;QD=27.14;SOR=0.880	GT:AD:DP:GQ:PL	1/1:0,68:68:99:1874,203,0
2L	8336205	.	GT	G	2562.73	.	AC=2;AF=1.00;AN=2;DP=62;ExcessHet=3.0103;FS=0.000;MLEAC=2;MLEAF=1.00;MQ=43.94;QD=25.93;SOR=0.726	GT:AD:DP:GQ:PL	1/1:0,59:59:99:2600,178,0
2L	8336213	.	A	C	2669.77	.	AC=2;AF=1.00;AN=2;DP=62;ExcessHet=3.0103;FS=0.000;MLEAC=2;MLEAF=1.00;MQ=43.94;QD=29.07;SOR=0.758	GT:AD:DP:GQ:PL	1/1:0,62:62:99:2698,187,0
2L	8336525	2L_8336525_SNP	G	A	1687.77	.	AC=2;AF=1.00;AN=2;DB;DP=62;ExcessHet=3.0103;FS=0.000;MLEAC=2;MLEAF=1.00;MQ=43.95;QD=27.22;SOR=0.758	GT:AD:DP:GQ:PL	1/1:0,62:62:99:1716,185,0
2L	8336558	2L_8336558_SNP	C	T	1843.77	.	AC=2;AF=1.00;AN=2;DB;DP=64;ExcessHet=3.0103;FS=0.000;MLEAC=2;MLEAF=1.00;MQ=43.92;QD=28.81;SOR=0.756	GT:AD:DP:GQ:PL	1/1:0,64:64:99:1872,192,0
2L	8336597	2L_8336597_SNP	A	C	1822.77	.	AC=2;AF=1.00;AN=2;DB;DP=67;ExcessHet=3.0103;FS=0.000;MLEAC=2;MLEAF=1.00;MQ=43.72;QD=27.62;SOR=1.033	GT:AD:DP:GQ:PL	1/1:0,66:66:99:1851,197,0
2L	8336616	2L_8336616_SNP	G	A	1916.77	.	AC=2;AF=1.00;AN=2;DB;DP=70;ExcessHet=3.0103;FS=0.000;MLEAC=2;MLEAF=1.00;MQ=43.54;QD=27.38;SOR=0.811	GT:AD:DP:GQ:PL	1/1:0,70:70:99:1945,210,0
2L	8336836	2L_8336836_SNP	C	G	2882.77	.	AC=2;AF=1.00;AN=2;DB;DP=63;ExcessHet=3.0103;FS=0.000;MLEAC=2;MLEAF=1.00;MQ=43.60;QD=29.46;SOR=1.179	GT:AD:DP:GQ:PL	1/1:0,63:63:99:2911,196,0
2L	8336842	.	T	G	2923.77	.	AC=2;AF=1.00;AN=2;DP=65;ExcessHet=3.0103;FS=0.000;MLEAC=2;MLEAF=1.00;MQ=43.61;QD=32.35;SOR=1.162	GT:AD:DP:GQ:PL	1/1:0,65:65:99:2952,199,0
2L	8336843	.	T	G	2923.77	.	AC=2;AF=1.00;AN=2;DP=66;ExcessHet=3.0103;FS=0.000;MLEAC=2;MLEAF=1.00;MQ=43.61;QD=31.28;SOR=1.112	GT:AD:DP:GQ:PL	1/1:0,66:66:99:2952,199,0
2L	8336892	.	A	C	2334.77	.	AC=2;AF=1.00;AN=2;DP=52;ExcessHet=3.0103;FS=0.000;MLEAC=2;MLEAF=1.00;MQ=43.29;QD=31.82;SOR=1.244	GT:AD:DP:GQ:PL	1/1:0,52:52:99:2363,160,0
2L	8336893	.	G	A	2334.77	.	AC=2;AF=1.00;AN=2;DP=53;ExcessHet=3.0103;FS=0.000;MLEAC=2;MLEAF=1.00;MQ=43.27;QD=32.96;SOR=1.287	GT:AD:DP:GQ:PL	1/1:0,53:53:99:2363,160,0
2L	8336894	.	A	C	2334.77	.	AC=2;AF=1.00;AN=2;DP=52;ExcessHet=3.0103;FS=0.000;MLEAC=2;MLEAF=1.00;MQ=43.25;QD=31.21;SOR=1.244	GT:AD:DP:GQ:PL	1/1:0,52:52:99:2363,160,0
2L	8336925	.	T	G	2386.77	.	AC=2;AF=1.00;AN=2;DP=53;ExcessHet=3.0103;FS=0.000;MLEAC=2;MLEAF=1.00;MQ=42.85;QD=24.55;SOR=1.654	GT:AD:DP:GQ:PL	1/1:0,53:53:99:2415,163,0
2L	8336928	2L_8336928_SNP	G	A	2423.77	.	AC=2;AF=1.00;AN=2;DB;DP=55;ExcessHet=3.0103;FS=0.000;MLEAC=2;MLEAF=1.00;MQ=42.82;QD=32.04;SOR=1.609	GT:AD:DP:GQ:PL	1/1:0,55:55:99:2452,166,0
2L	8336956	2L_8336956_SNP	A	C	2381.77	.	AC=2;AF=1.00;AN=2;DB;DP=55;ExcessHet=3.0103;FS=0.000;MLEAC=2;MLEAF=1.00;MQ=42.60;QD=28.38;SOR=1.061	GT:AD:DP:GQ:PL	1/1:0,55:55:99:2410,166,0
2L	8336966	2L_8336966_SNP	G	A	2383.77	.	AC=2;AF=1.00;AN=2;DB;DP=54;ExcessHet=3.0103;FS=0.000;MLEAC=2;MLEAF=1.00;MQ=42.57;QD=28.61;SOR=1.022	GT:AD:DP:GQ:PL	1/1:0,54:54:99:2412,166,0
2L	8336987	.	AAACTGCTGCAAAGTGAGTGCCTGAAG	A	2258.73	.	AC=2;AF=1.00;AN=2;BaseQRankSum=-1.704;ClippingRankSum=0.000;DP=53;ExcessHet=3.0103;FS=3.093;MLEAC=2;MLEAF=1.00;MQ=42.54;MQRankSum=-1.129;QD=27.80;SOR=0.343	GT:AD:DP:GQ:PL	1/1:1,52:53:99:2296,115,0
2L	8337581	.	CT	C	1493.73	.	AC=2;AF=1.00;AN=2;DP=75;ExcessHet=3.0103;FS=0.000;MLEAC=2;MLEAF=1.00;MQ=44.00;QD=21.04;SOR=0.721	GT:AD:DP:GQ:PL	1/1:0,71:71:99:1531,212,0
2L	8337733	2L_8337733_SNP	C	T	3790.77	.	AC=2;AF=1.00;AN=2;DB;DP=86;ExcessHet=3.0103;FS=0.000;MLEAC=2;MLEAF=1.00;MQ=44.00;QD=31.39;SOR=0.693	GT:AD:DP:GQ:PL	1/1:0,86:86:99:3819,259,0
2L	8337736	2L_8337736_SNP	C	T	3788.77	.	AC=2;AF=1.00;AN=2;DB;DP=81;ExcessHet=3.0103;FS=0.000;MLEAC=2;MLEAF=1.00;MQ=44.00;QD=24.88;SOR=0.768	GT:AD:DP:GQ:PL	1/1:0,81:81:99:3817,259,0
2L	8337746	2L_8337746_SNP	A	C	3549.77	.	AC=2;AF=1.00;AN=2;DB;DP=81;ExcessHet=3.0103;FS=0.000;MLEAC=2;MLEAF=1.00;MQ=44.00;QD=28.68;SOR=0.821	GT:AD:DP:GQ:PL	1/1:0,81:81:99:3578,244,0
2L	8337805	.	GGAACA	G	3144.73	.	AC=2;AF=1.00;AN=2;DP=74;ExcessHet=3.0103;FS=0.000;MLEAC=2;MLEAF=1.00;MQ=44.00;QD=29.18;SOR=0.721	GT:AD:DP:GQ:PL	1/1:0,71:71:99:3182,214,0
2L	8338357	2L_8338357_SNP	C	A	1904.77	.	AC=2;AF=1.00;AN=2;DB;DP=69;ExcessHet=3.0103;FS=0.000;MLEAC=2;MLEAF=1.00;MQ=44.00;QD=27.61;SOR=0.844	GT:AD:DP:GQ:PL	1/1:0,69:69:99:1933,207,0
2L	8338443	2L_8338443_SNP	C	T	1909.77	.	AC=2;AF=1.00;AN=2;BaseQRankSum=1.662;ClippingRankSum=0.000;DB;DP=72;ExcessHet=3.0103;FS=0.000;MLEAC=2;MLEAF=1.00;MQ=43.95;MQRankSum=-0.085;QD=26.90;ReadPosRankSum=1.787;SOR=0.272	GT:AD:DP:GQ:PL	1/1:1,70:71:99:1938,188,0
2L	8338499	2L_8338499_SNP	G	T	3090.77	.	AC=2;AF=1.00;AN=2;DB;DP=71;ExcessHet=3.0103;FS=0.000;MLEAC=2;MLEAF=1.00;MQ=43.88;QD=27.45;SOR=0.811	GT:AD:DP:GQ:PL	1/1:0,70:70:99:3119,211,0
2L	8338500	2L_8338500_SNP	T	G	3090.77	.	AC=2;AF=1.00;AN=2;DB;DP=71;ExcessHet=3.0103;FS=0.000;MLEAC=2;MLEAF=1.00;MQ=43.88;QD=27.36;SOR=0.811	GT:AD:DP:GQ:PL	1/1:0,70:70:99:3119,211,0
2L	8338602	2L_8338602_SNP	C	T	2466.77	.	AC=2;AF=1.00;AN=2;DB;DP=58;ExcessHet=3.0103;FS=0.000;MLEAC=2;MLEAF=1.00;MQ=43.44;QD=31.76;SOR=1.493	GT:AD:DP:GQ:PL	1/1:0,58:58:99:2495,175,0
2L	8338626	2L_8338626_SNP	T	C	2780.77	.	AC=2;AF=1.00;AN=2;DB;DP=62;ExcessHet=3.0103;FS=0.000;MLEAC=2;MLEAF=1.00;MQ=43.44;QD=28.67;SOR=0.976	GT:AD:DP:GQ:PL	1/1:0,62:62:99:2809,193,0
2L	8338641	2L_8338641_SNP	C	T	2739.77	.	AC=2;AF=1.00;AN=2;DB;DP=60;ExcessHet=3.0103;FS=0.000;MLEAC=2;MLEAF=1.00;MQ=43.47;QD=27.46;SOR=0.906	GT:AD:DP:GQ:PL	1/1:0,60:60:99:2768,193,0
2L	8338874	.	A	AAAAAAAAAAAAT	1395.73	.	AC=2;AF=1.00;AN=2;BaseQRankSum=0.349;ClippingRankSum=0.000;DP=55;ExcessHet=3.0103;FS=9.874;MLEAC=1;MLEAF=0.500;MQ=41.87;MQRankSum=0.605;QD=31.02;ReadPosRankSum=0.031;SOR=0.316	GT:AD:DP:GQ:PL	1/1:4,41:45:62:1426,62,0
2L	8338894	2L_8338894_SNP	G	C	1398.77	.	AC=2;AF=1.00;AN=2;DB;DP=51;ExcessHet=3.0103;FS=0.000;MLEAC=2;MLEAF=1.00;MQ=41.38;QD=27.43;SOR=0.900	GT:AD:DP:GQ:PL	1/1:0,51:51:99:1427,153,0
2L	8338961	.	A	ACACACATTCCACTT	2167.73	.	AC=2;AF=1.00;AN=2;DP=45;ExcessHet=3.0103;FS=0.000;MLEAC=2;MLEAF=1.00;MQ=41.20;QD=30.67;SOR=0.737	GT:AD:DP:GQ:PL	1/1:0,45:45:99:2205,147,0
2L	8339020	.	G	GCTTTTT	2585.73	.	AC=2;AF=1.00;AN=2;DP=58;ExcessHet=3.0103;FS=0.000;MLEAC=2;MLEAF=1.00;MQ=42.18;QD=31.75;SOR=1.022	GT:AD:DP:GQ:PL	1/1:0,57:57:99:2623,186,0
2L	8339227	2L_8339227_SNP	A	T	2984.77	.	AC=2;AF=1.00;AN=2;DB;DP=66;ExcessHet=3.0103;FS=0.000;MLEAC=2;MLEAF=1.00;MQ=41.97;QD=32.20;SOR=0.818	GT:AD:DP:GQ:PL	1/1:0,66:66:99:3013,208,0
2L	8339231	2L_8339231_SNP	A	T	2953.77	.	AC=2;AF=1.00;AN=2;DB;DP=68;ExcessHet=3.0103;FS=0.000;MLEAC=2;MLEAF=1.00;MQ=41.87;QD=30.84;SOR=0.814	GT:AD:DP:GQ:PL	1/1:0,68:68:99:2982,205,0
2L	8339252	2L_8339252_SNP	T	A	1987.77	.	AC=2;AF=1.00;AN=2;DB;DP=71;ExcessHet=3.0103;FS=0.000;MLEAC=2;MLEAF=1.00;MQ=41.67;QD=28.00;SOR=0.904	GT:AD:DP:GQ:PL	1/1:0,71:71:99:2016,213,0
2L	8339264	.	A	AT	3427.73	.	AC=2;AF=1.00;AN=2;DP=71;ExcessHet=3.0103;FS=0.000;MLEAC=2;MLEAF=1.00;MQ=41.60;QD=31.09;SOR=0.904	GT:AD:DP:GQ:PL	1/1:0,71:71:99:3465,232,0
2L	8339265	.	G	GTCTGTA	3472.73	.	AC=2;AF=1.00;AN=2;DP=72;ExcessHet=3.0103;FS=0.000;MLEAC=2;MLEAF=1.00;MQ=41.61;QD=31.29;SOR=0.934	GT:AD:DP:GQ:PL	1/1:0,72:72:99:3510,235,0
2L	8339271	2L_8339271_SNP	A	T	3256.77	.	AC=2;AF=1.00;AN=2;DB;DP=73;ExcessHet=3.0103;FS=0.000;MLEAC=2;MLEAF=1.00;MQ=41.75;QD=30.14;SOR=0.898	GT:AD:DP:GQ:PL	1/1:0,73:73:99:3285,220,0
2L	8339273	.	GC	G	3292.73	.	AC=2;AF=1.00;AN=2;DP=73;ExcessHet=3.0103;FS=0.000;MLEAC=2;MLEAF=1.00;MQ=41.75;QD=32.10;SOR=0.898	GT:AD:DP:GQ:PL	1/1:0,73:73:99:3330,223,0
2L	8339278	.	TGG	T	3366.73	.	AC=2;AF=1.00;AN=2;DP=74;ExcessHet=3.0103;FS=0.000;MLEAC=2;MLEAF=1.00;MQ=41.78;QD=31.56;SOR=0.864	GT:AD:DP:GQ:PL	1/1:0,74:74:99:3404,229,0
2L	8339281	.	G	C	3359.77	.	AC=2;AF=1.00;AN=2;DP=74;ExcessHet=3.0103;FS=0.000;MLEAC=2;MLEAF=1.00;MQ=41.78;QD=26.92;SOR=0.864	GT:AD:DP:GQ:PL	1/1:0,74:74:99:3388,229,0
2L	8339286	2L_8339286_SNP	G	T	3388.77	.	AC=2;AF=1.00;AN=2;DB;DP=76;ExcessHet=3.0103;FS=0.000;MLEAC=2;MLEAF=1.00;MQ=41.83;QD=30.02;SOR=0.801	GT:AD:DP:GQ:PL	1/1:0,76:76:99:3417,232,0
2L	8339304	2L_8339304_SNP	C	G	2142.77	.	AC=2;AF=1.00;AN=2;DB;DP=76;ExcessHet=3.0103;FS=0.000;MLEAC=2;MLEAF=1.00;MQ=42.23;QD=28.19;SOR=0.746	GT:AD:DP:GQ:PL	1/1:0,76:76:99:2171,228,0
2L	8339387	2L_8339387_SNP	T	C	2490.77	.	AC=2;AF=1.00;AN=2;DB;DP=91;ExcessHet=3.0103;FS=0.000;MLEAC=2;MLEAF=1.00;MQ=43.12;QD=27.37;SOR=1.191	GT:AD:DP:GQ:PL	1/1:0,91:91:99:2519,272,0
2L	8339405	2L_8339405_SNP	A	T	3977.77	.	AC=2;AF=1.00;AN=2;DB;DP=89;ExcessHet=3.0103;FS=0.000;MLEAC=2;MLEAF=1.00;MQ=43.21;QD=30.81;SOR=1.481	GT:AD:DP:GQ:PL	1/1:0,89:89:99:4006,274,0
2L	8339413	2L_8339413_SNP	A	T	4000.77	.	AC=2;AF=1.00;AN=2;DB;DP=92;ExcessHet=3.0103;FS=0.000;MLEAC=2;MLEAF=1.00;MQ=43.20;QD=28.61;SOR=1.485	GT:AD:DP:GQ:PL	1/1:0,92:92:99:4029,277,0
2L	8339427	2L_8339427_SNP	A	C	2675.77	.	AC=2;AF=1.00;AN=2;DB;DP=97;ExcessHet=3.0103;FS=0.000;MLEAC=2;MLEAF=1.00;MQ=43.14;QD=27.59;SOR=1.402	GT:AD:DP:GQ:PL	1/1:0,97:97:99:2704,290,0
2L	8339440	2L_8339440_SNP	C	G	4089.77	.	AC=2;AF=1.00;AN=2;DB;DP=95;ExcessHet=3.0103;FS=0.000;MLEAC=2;MLEAF=1.00;MQ=43.13;QD=33.50;SOR=1.227	GT:AD:DP:GQ:PL	1/1:0,95:95:99:4118,286,0
2L	8339450	2L_8339450_SNP	A	T	4105.77	.	AC=2;AF=1.00;AN=2;DB;DP=94;ExcessHet=3.0103;FS=0.000;MLEAC=2;MLEAF=1.00;MQ=43.12;QD=30.68;SOR=1.265	GT:AD:DP:GQ:PL	1/1:0,94:94:99:4134,286,0
2L	8339483	2L_8339483_SNP	G	C	4053.77	.	AC=2;AF=1.00;AN=2;DB;DP=93;ExcessHet=3.0103;FS=0.000;MLEAC=2;MLEAF=1.00;MQ=43.01;QD=29.94;SOR=1.095	GT:AD:DP:GQ:PL	1/1:0,92:92:99:4082,279,0
2L	8339486	2L_8339486_SNP	T	C	4053.77	.	AC=2;AF=1.00;AN=2;DB;DP=91;ExcessHet=3.0103;FS=0.000;MLEAC=2;MLEAF=1.00;MQ=42.90;QD=35.76;SOR=1.166	GT:AD:DP:GQ:PL	1/1:0,90:90:99:4082,279,0
2L	8339785	2L_8339785_SNP	G	A	1678.77	.	AC=2;AF=1.00;AN=2;DB;DP=60;ExcessHet=3.0103;FS=0.000;MLEAC=2;MLEAF=1.00;MQ=42.91;QD=27.98;SOR=1.255	GT:AD:DP:GQ:PL	1/1:0,60:60:99:1707,180,0
2L	8339828	2L_8339828_SNP	A	C	1212.77	.	AC=2;AF=1.00;AN=2;BaseQRankSum=-0.623;ClippingRankSum=0.000;DB;DP=47;ExcessHet=3.0103;FS=3.711;MLEAC=2;MLEAF=1.00;MQ=42.03;MQRankSum=-1.097;QD=25.80;ReadPosRankSum=0.811;SOR=0.793	GT:AD:DP:GQ:PL	1/1:1,46:47:99:1241,112,0
2L	8339854	.	G	GAAA	3021.73	.	AC=2;AF=1.00;AN=2;BaseQRankSum=1.598;ClippingRankSum=0.000;DP=43;ExcessHet=3.0103;FS=4.293;MLEAC=2;MLEAF=1.00;MQ=41.36;MQRankSum=-1.396;QD=29.48;ReadPosRankSum=-1.758;SOR=1.198	GT:AD:DP:GQ:PL	1/1:1,42:43:99:3059,165,0
2L	8339855	.	G	GTCTCAAGCAATTAAGAACTTAGAATTATGAATTCAATAGTCACATTTGC	3022.73	.	AC=2;AF=1.00;AN=2;BaseQRankSum=1.482;ClippingRankSum=0.000;DP=45;ExcessHet=3.0103;FS=3.745;MLEAC=2;MLEAF=1.00;MQ=41.34;MQRankSum=-1.471;QD=29.88;ReadPosRankSum=-1.798;SOR=0.820	GT:AD:DP:GQ:PL	1/1:1,44:45:99:3060,166,0
2L	8339893	2L_8339893_SNP	T	C	1416.77	.	AC=2;AF=1.00;AN=2;BaseQRankSum=-0.461;ClippingRankSum=0.000;DB;DP=55;ExcessHet=3.0103;FS=0.000;MLEAC=2;MLEAF=1.00;MQ=42.65;MQRankSum=-0.752;QD=25.76;ReadPosRankSum=-1.756;SOR=0.325	GT:AD:DP:GQ:PL	1/1:1,54:55:99:1445,135,0
2L	8339919	.	TAA	T	1731.73	.	AC=2;AF=1.00;AN=2;BaseQRankSum=-0.906;ClippingRankSum=0.000;DP=58;ExcessHet=3.0103;FS=0.000;MLEAC=2;MLEAF=1.00;MQ=43.03;MQRankSum=-0.682;QD=30.38;ReadPosRankSum=0.274;SOR=0.285	GT:AD:DP:GQ:PL	1/1:1,56:57:99:1769,137,0
2L	8340833	2L_8340833_SNP	T	C	2482.77	.	AC=2;AF=1.00;AN=2;DB;DP=55;ExcessHet=3.0103;FS=0.000;MLEAC=2;MLEAF=1.00;MQ=43.96;QD=27.93;SOR=1.159	GT:AD:DP:GQ:PL	1/1:0,55:55:99:2511,172,0
2L	8340836	2L_8340836_SNP	A	T	2518.77	.	AC=2;AF=1.00;AN=2;DB;DP=58;ExcessHet=3.0103;FS=0.000;MLEAC=2;MLEAF=1.00;MQ=43.97;QD=31.59;SOR=1.179	GT:AD:DP:GQ:PL	1/1:0,58:58:99:2547,175,0
2L	8340858	2L_8340858_SNP	T	C	1498.77	.	AC=2;AF=1.00;AN=2;DB;DP=55;ExcessHet=3.0103;FS=0.000;MLEAC=2;MLEAF=1.00;MQ=43.96;QD=27.25;SOR=0.884	GT:AD:DP:GQ:PL	1/1:0,55:55:99:1527,164,0
2L	8340895	2L_8340895_SNP	C	T	1510.77	.	AC=2;AF=1.00;AN=2;DB;DP=54;ExcessHet=3.0103;FS=0.000;MLEAC=2;MLEAF=1.00;MQ=43.93;QD=27.98;SOR=0.931	GT:AD:DP:GQ:PL	1/1:0,54:54:99:1539,162,0
2L	8340928	2L_8340928_SNP	C	T	2389.77	.	AC=2;AF=1.00;AN=2;DB;DP=53;ExcessHet=3.0103;FS=0.000;MLEAC=2;MLEAF=1.00;MQ=43.96;QD=32.35;SOR=0.730	GT:AD:DP:GQ:PL	1/1:0,53:53:99:2418,163,0
2L	8340931	2L_8340931_SNP	G	A	2420.77	.	AC=2;AF=1.00;AN=2;DB;DP=55;ExcessHet=3.0103;FS=0.000;MLEAC=2;MLEAF=1.00;MQ=43.96;QD=30.95;SOR=0.729	GT:AD:DP:GQ:PL	1/1:0,55:55:99:2449,166,0
2L	8340943	2L_8340943_SNP	C	A	2274.77	.	AC=2;AF=1.00;AN=2;DB;DP=53;ExcessHet=3.0103;FS=0.000;MLEAC=2;MLEAF=1.00;MQ=43.96;QD=33.70;SOR=0.730	GT:AD:DP:GQ:PL	1/1:0,53:53:99:2303,160,0
2L	8340949	2L_8340949_SNP	T	C	2208.77	.	AC=2;AF=1.00;AN=2;DB;DP=49;ExcessHet=3.0103;FS=0.000;MLEAC=2;MLEAF=1.00;MQ=43.96;QD=33.16;SOR=0.733	GT:AD:DP:GQ:PL	1/1:0,49:49:99:2237,154,0
2L	8341051	2L_8341051_SNP	A	G	1227.77	.	AC=2;AF=1.00;AN=2;DB;DP=44;ExcessHet=3.0103;FS=0.000;MLEAC=2;MLEAF=1.00;MQ=44.00;QD=27.90;SOR=0.883	GT:AD:DP:GQ:PL	1/1:0,44:44:99:1256,132,0
2L	8341162	2L_8341162_SNP	C	T	1495.77	.	AC=2;AF=1.00;AN=2;DB;DP=56;ExcessHet=3.0103;FS=0.000;MLEAC=2;MLEAF=1.00;MQ=43.97;QD=27.70;SOR=1.118	GT:AD:DP:GQ:PL	1/1:0,54:54:99:1524,162,0
2L	8341185	.	A	AG	1349.73	.	AC=2;AF=1.00;AN=2;DP=51;ExcessHet=3.0103;FS=0.000;MLEAC=2;MLEAF=1.00;MQ=43.96;QD=27.55;SOR=1.345	GT:AD:DP:GQ:PL	1/1:0,49:49:99:1387,150,0
2L	8341324	2L_8341324_SNP	A	G	1898.77	.	AC=2;AF=1.00;AN=2;DB;DP=68;ExcessHet=3.0103;FS=0.000;MLEAC=2;MLEAF=1.00;MQ=43.97;QD=28.34;SOR=1.609	GT:AD:DP:GQ:PL	1/1:0,67:67:99:1927,201,0
2L	8341402	2L_8341402_SNP	G	A	2667.77	.	AC=2;AF=1.00;AN=2;DB;DP=63;ExcessHet=3.0103;FS=0.000;MLEAC=2;MLEAF=1.00;MQ=43.97;QD=27.00;SOR=1.270	GT:AD:DP:GQ:PL	1/1:0,63:63:99:2696,193,0
2L	8341420	2L_8341420_SNP	G	A	2443.77	.	AC=2;AF=1.00;AN=2;DB;DP=57;ExcessHet=3.0103;FS=0.000;MLEAC=2;MLEAF=1.00;MQ=43.97;QD=27.28;SOR=1.047	GT:AD:DP:GQ:PL	1/1:0,57:57:99:2472,172,0
2L	8341521	2L_8341521_SNP	A	G	3666.77	.	AC=2;AF=1.00;AN=2;DB;DP=84;ExcessHet=3.0103;FS=0.000;MLEAC=2;MLEAF=1.00;MQ=44.00;QD=30.24;SOR=1.112	GT:AD:DP:GQ:PL	1/1:0,83:83:99:3695,253,0
2L	8341530	.	TAAAA	T	3546.73	.	AC=2;AF=1.00;AN=2;DP=81;ExcessHet=3.0103;FS=0.000;MLEAC=2;MLEAF=1.00;MQ=44.00;QD=26.83;SOR=1.165	GT:AD:DP:GQ:PL	1/1:0,80:80:99:3584,241,0
2L	8341535	.	A	T	3526.77	.	AC=2;AF=1.00;AN=2;DP=80;ExcessHet=3.0103;FS=0.000;MLEAC=2;MLEAF=1.00;MQ=44.00;QD=32.50;SOR=1.136	GT:AD:DP:GQ:PL	1/1:0,79:79:99:3555,238,0
2L	8342305	2L_8342305_SNP	C	A	3551.77	.	AC=2;AF=1.00;AN=2;DB;DP=81;ExcessHet=3.0103;FS=0.000;MLEAC=2;MLEAF=1.00;MQ=43.98;QD=29.14;SOR=0.934	GT:AD:DP:GQ:PL	1/1:0,81:81:99:3580,247,0
2L	8342319	2L_8342319_SNP	A	T	4005.77	.	AC=2;AF=1.00;AN=2;DB;DP=88;ExcessHet=3.0103;FS=0.000;MLEAC=2;MLEAF=1.00;MQ=43.98;QD=29.42;SOR=0.941	GT:AD:DP:GQ:PL	1/1:0,88:88:99:4034,274,0
2L	8342326	2L_8342326_SNP	C	T	3857.77	.	AC=2;AF=1.00;AN=2;DB;DP=87;ExcessHet=3.0103;FS=0.000;MLEAC=2;MLEAF=1.00;MQ=43.98;QD=34.10;SOR=0.863	GT:AD:DP:GQ:PL	1/1:0,87:87:99:3886,265,0
2L	8342351	.	CA	C	1571.73	.	AC=2;AF=1.00;AN=2;DP=86;ExcessHet=3.0103;FS=0.000;MLEAC=2;MLEAF=1.00;MQ=43.98;QD=19.17;SOR=0.850	GT:AD:DP:GQ:PL	1/1:0,82:82:99:1609,242,0
2L	8342809	2L_8342809_SNP	G	A	2828.77	.	AC=2;AF=1.00;AN=2;DB;DP=63;ExcessHet=3.0103;FS=0.000;MLEAC=2;MLEAF=1.00;MQ=44.00;QD=31.88;SOR=0.826	GT:AD:DP:GQ:PL	1/1:0,62:62:99:2857,196,0
2L	8342810	2L_8342810_INS	A	AT	2819.73	.	AC=2;AF=1.00;AN=2;DB;DP=63;ExcessHet=3.0103;FS=0.000;MLEAC=2;MLEAF=1.00;MQ=44.00;QD=26.18;SOR=0.826	GT:AD:DP:GQ:PL	1/1:0,62:62:99:2857,196,0
2L	8342925	2L_8342925_SNP	C	A	1829.77	.	AC=2;AF=1.00;AN=2;DB;DP=65;ExcessHet=3.0103;FS=0.000;MLEAC=2;MLEAF=1.00;MQ=44.00;QD=28.59;SOR=1.609	GT:AD:DP:GQ:PL	1/1:0,64:64:99:1858,192,0
2L	8343224	2L_8343224_SNP	T	G	2098.77	.	AC=2;AF=1.00;AN=2;DB;DP=76;ExcessHet=3.0103;FS=0.000;MLEAC=2;MLEAF=1.00;MQ=44.00;QD=27.62;SOR=0.859	GT:AD:DP:GQ:PL	1/1:0,76:76:99:2127,228,0
2L	8343881	2L_8343881_SNP	A	G	3068.77	.	AC=2;AF=1.00;AN=2;DB;DP=71;ExcessHet=3.0103;FS=0.000;MLEAC=2;MLEAF=1.00;MQ=44.00;QD=26.36;SOR=1.195	GT:AD:DP:GQ:PL	1/1:0,71:71:99:3097,217,0
2L	8343894	2L_8343894_SNP	C	T	3032.77	.	AC=2;AF=1.00;AN=2;DB;DP=69;ExcessHet=3.0103;FS=0.000;MLEAC=2;MLEAF=1.00;MQ=44.00;QD=30.51;SOR=1.478	GT:AD:DP:GQ:PL	1/1:0,69:69:99:3061,214,0
2L	8344326	2L_8344326_SNP	G	A	1452.77	.	AC=2;AF=1.00;AN=2;DB;DP=55;ExcessHet=3.0103;FS=0.000;MLEAC=2;MLEAF=1.00;MQ=43.87;QD=26.90;SOR=1.697	GT:AD:DP:GQ:PL	1/1:0,54:54:99:1481,160,0
2L	8344868	2L_8344868_SNP	C	A	1559.77	.	AC=2;AF=1.00;AN=2;DB;DP=57;ExcessHet=3.0103;FS=0.000;MLEAC=2;MLEAF=1.00;MQ=43.97;QD=27.36;SOR=0.800	GT:AD:DP:GQ:PL	1/1:0,57:57:99:1588,171,0
2L	8345325	2L_8345325_SNP	T	C	1826.77	.	AC=2;AF=1.00;AN=2;DB;DP=65;ExcessHet=3.0103;FS=0.000;MLEAC=2;MLEAF=1.00;MQ=43.94;QD=28.10;SOR=1.162	GT:AD:DP:GQ:PL	1/1:0,65:65:99:1855,194,0
2L	8345374	2L_8345374_SNP	G	A	1513.77	.	AC=2;AF=1.00;AN=2;DB;DP=59;ExcessHet=3.0103;FS=0.000;MLEAC=2;MLEAF=1.00;MQ=44.00;QD=26.56;SOR=1.238	GT:AD:DP:GQ:PL	1/1:0,57:57:99:1542,169,0
2L	8345775	2L_8345775_SNP	G	C	1291.77	.	AC=2;AF=1.00;AN=2;DB;DP=49;ExcessHet=3.0103;FS=0.000;MLEAC=2;MLEAF=1.00;MQ=44.00;QD=26.36;SOR=0.733	GT:AD:DP:GQ:PL	1/1:0,49:49:99:1320,146,0
2L	8345796	.	TTG	T	1951.73	.	AC=2;AF=1.00;AN=2;DP=58;ExcessHet=3.0103;FS=0.000;MLEAC=2;MLEAF=1.00;MQ=44.00;QD=34.85;SOR=0.765	GT:AD:DP:GQ:PL	1/1:0,56:56:99:1989,169,0
2L	8345851	2L_8345851_SNP	G	T	1678.77	.	AC=2;AF=1.00;AN=2;DB;DP=60;ExcessHet=3.0103;FS=0.000;MLEAC=2;MLEAF=1.00;MQ=44.00;QD=27.98;SOR=1.160	GT:AD:DP:GQ:PL	1/1:0,60:60:99:1707,180,0
2L	8345879	2L_8345879_SNP	A	T	1816.77	.	AC=2;AF=1.00;AN=2;DB;DP=64;ExcessHet=3.0103;FS=0.000;MLEAC=2;MLEAF=1.00;MQ=44.00;QD=28.84;SOR=0.933	GT:AD:DP:GQ:PL	1/1:0,63:63:99:1845,189,0
2L	8346338	.	A	T	1873.77	.	AC=2;AF=1.00;AN=2;DP=69;ExcessHet=3.0103;FS=0.000;MLEAC=2;MLEAF=1.00;MQ=44.00;QD=27.16;SOR=0.980	GT:AD:DP:GQ:PL	1/1:0,69:69:99:1902,205,0
2L	8346511	2L_8346511_SNP	G	A	1744.77	.	AC=2;AF=1.00;AN=2;BaseQRankSum=0.522;ClippingRankSum=0.000;DB;DP=65;ExcessHet=3.0103;FS=0.000;MLEAC=2;MLEAF=1.00;MQ=44.00;MQRankSum=0.000;QD=27.26;ReadPosRankSum=-0.487;SOR=0.273	GT:AD:DP:GQ:PL	1/1:1,63:64:99:1773,163,0
2L	8346796	2L_8346796_SNP	C	G	1750.77	.	AC=2;AF=1.00;AN=2;DB;DP=65;ExcessHet=3.0103;FS=0.000;MLEAC=2;MLEAF=1.00;MQ=44.00;QD=26.93;SOR=0.854	GT:AD:DP:GQ:PL	1/1:0,65:65:99:1779,193,0
2L	8346873	.	C	CA	1198.73	.	AC=2;AF=1.00;AN=2;BaseQRankSum=1.800;ClippingRankSum=0.000;DP=62;ExcessHet=3.0103;FS=3.832;MLEAC=2;MLEAF=1.00;MQ=44.00;MQRankSum=0.000;QD=20.67;ReadPosRankSum=-0.329;SOR=0.866	GT:AD:DP:GQ:PL	1/1:1,57:58:99:1236,153,0
2L	8347161	.	CA	C	468.77	.	AC=2;AF=1.00;AN=2;BaseQRankSum=1.055;ClippingRankSum=0.000;DP=51;ExcessHet=3.0103;FS=0.000;MLEAC=1;MLEAF=0.500;MQ=43.90;MQRankSum=2.531;QD=11.43;ReadPosRankSum=1.226;SOR=0.789	GT:AD:DP:GQ:PL	1/1:5,36:41:15:501,15,0
2L	8347178	2L_8347178_SNP	A	G	1850.77	.	AC=2;AF=1.00;AN=2;DB;DP=49;ExcessHet=3.0103;FS=0.000;MLEAC=2;MLEAF=1.00;MQ=43.96;QD=29.27;SOR=1.863	GT:AD:DP:GQ:PL	1/1:0,48:48:99:1879,143,0
2L	8347291	2L_8347291_SNP	A	C	3037.77	.	AC=2;AF=1.00;AN=2;DB;DP=70;ExcessHet=3.0103;FS=0.000;MLEAC=2;MLEAF=1.00;MQ=43.92;QD=23.75;SOR=0.880	GT:AD:DP:GQ:PL	1/1:0,68:68:99:3066,208,0
2L	8347292	2L_8347292_SNP	T	A	3037.77	.	AC=2;AF=1.00;AN=2;DB;DP=69;ExcessHet=3.0103;FS=0.000;MLEAC=2;MLEAF=1.00;MQ=43.91;QD=32.42;SOR=0.849	GT:AD:DP:GQ:PL	1/1:0,67:67:99:3066,208,0
2L	8347306	2L_8347306_INS	T	TG	2662.73	.	AC=2;AF=1.00;AN=2;DB;DP=60;ExcessHet=3.0103;FS=0.000;MLEAC=2;MLEAF=1.00;MQ=43.93;QD=35.03;SOR=1.034	GT:AD:DP:GQ:PL	1/1:0,59:59:99:2700,181,0
2L	8347312	.	C	T	2669.77	.	AC=2;AF=1.00;AN=2;DP=61;ExcessHet=3.0103;FS=0.000;MLEAC=2;MLEAF=1.00;MQ=43.94;QD=35.01;SOR=1.160	GT:AD:DP:GQ:PL	1/1:0,60:60:99:2698,184,0
2L	8347374	2L_8347374_SNP	C	T	1652.77	.	AC=2;AF=1.00;AN=2;DB;DP=59;ExcessHet=3.0103;FS=0.000;MLEAC=2;MLEAF=1.00;MQ=43.92;QD=28.50;SOR=1.085	GT:AD:DP:GQ:PL	1/1:0,58:58:99:1681,175,0
2L	8347433	2L_8347433_SNP	A	G	2626.77	.	AC=2;AF=1.00;AN=2;DB;DP=59;ExcessHet=3.0103;FS=0.000;MLEAC=2;MLEAF=1.00;MQ=43.88;QD=29.69;SOR=0.796	GT:AD:DP:GQ:PL	1/1:0,59:59:99:2655,178,0
2L	8347434	2L_8347434_SNP	G	A	2653.77	.	AC=2;AF=1.00;AN=2;DB;DP=59;ExcessHet=3.0103;FS=0.000;MLEAC=2;MLEAF=1.00;MQ=43.88;QD=29.17;SOR=0.796	GT:AD:DP:GQ:PL	1/1:0,59:59:99:2682,181,0
2L	8347453	2L_8347453_SNP	T	C	2494.77	.	AC=2;AF=1.00;AN=2;DB;DP=59;ExcessHet=3.0103;FS=0.000;MLEAC=2;MLEAF=1.00;MQ=43.92;QD=29.22;SOR=0.871	GT:AD:DP:GQ:PL	1/1:0,59:59:99:2523,178,0
2L	8347690	.	T	C	3423.77	.	AC=2;AF=1.00;AN=2;BaseQRankSum=0.679;ClippingRankSum=0.000;DP=80;ExcessHet=3.0103;FS=0.000;MLEAC=2;MLEAF=1.00;MQ=43.95;MQRankSum=-0.080;QD=28.29;ReadPosRankSum=-0.522;SOR=0.303	GT:AD:DP:GQ:PL	1/1:1,79:80:99:3452,190,0
2L	8347699	2L_8347699_SNP	T	G	3496.77	.	AC=2;AF=1.00;AN=2;BaseQRankSum=1.393;ClippingRankSum=0.000;DB;DP=80;ExcessHet=3.0103;FS=0.000;MLEAC=2;MLEAF=1.00;MQ=43.95;MQRankSum=-0.080;QD=29.24;ReadPosRankSum=-0.704;SOR=0.278	GT:AD:DP:GQ:PL	1/1:1,79:80:99:3525,196,0
2L	8347780	2L_8347780_SNP	G	T	2675.77	.	AC=2;AF=1.00;AN=2;BaseQRankSum=-0.500;ClippingRankSum=0.000;DB;DP=64;ExcessHet=3.0103;FS=3.062;MLEAC=2;MLEAF=1.00;MQ=43.97;MQRankSum=-0.090;QD=32.05;ReadPosRankSum=-0.852;SOR=0.119	GT:AD:DP:GQ:PL	1/1:2,62:64:93:2704,93,0
2L	8347781	2L_8347781_SNP	T	C	2675.77	.	AC=2;AF=1.00;AN=2;BaseQRankSum=-1.316;ClippingRankSum=0.000;DB;DP=65;ExcessHet=3.0103;FS=3.069;MLEAC=2;MLEAF=1.00;MQ=43.97;MQRankSum=-0.089;QD=26.32;ReadPosRankSum=-0.843;SOR=0.112	GT:AD:DP:GQ:PL	1/1:2,63:65:93:2704,93,0
2L	8347923	2L_8347923_SNP	A	G	1990.77	.	AC=2;AF=1.00;AN=2;DB;DP=73;ExcessHet=3.0103;FS=0.000;MLEAC=2;MLEAF=1.00;MQ=43.95;QD=27.27;SOR=0.836	GT:AD:DP:GQ:PL	1/1:0,73:73:99:2019,219,0
2L	8347983	2L_8347983_SNP	G	A	2685.77	.	AC=2;AF=1.00;AN=2;DB;DP=61;ExcessHet=3.0103;FS=0.000;MLEAC=2;MLEAF=1.00;MQ=43.66;QD=29.45;SOR=0.941	GT:AD:DP:GQ:PL	1/1:0,61:61:99:2714,184,0
2L	8347991	2L_8347991_SNP	T	C	2694.77	.	AC=2;AF=1.00;AN=2;DB;DP=60;ExcessHet=3.0103;FS=0.000;MLEAC=2;MLEAF=1.00;MQ=43.66;QD=30.86;SOR=0.986	GT:AD:DP:GQ:PL	1/1:0,60:60:99:2723,184,0
2L	8348001	.	C	CA	2554.73	.	AC=2;AF=1.00;AN=2;DP=59;ExcessHet=3.0103;FS=0.000;MLEAC=2;MLEAF=1.00;MQ=43.55;QD=29.89;SOR=1.217	GT:AD:DP:GQ:PL	1/1:0,59:59:99:2592,181,0
2L	8348039	2L_8348039_SNP	T	C	2485.77	.	AC=2;AF=1.00;AN=2;DB;DP=55;ExcessHet=3.0103;FS=0.000;MLEAC=2;MLEAF=1.00;MQ=43.56;QD=30.06;SOR=1.061	GT:AD:DP:GQ:PL	1/1:0,55:55:99:2514,169,0
2L	8348040	2L_8348040_SNP	T	A	2485.77	.	AC=2;AF=1.00;AN=2;DB;DP=55;ExcessHet=3.0103;FS=0.000;MLEAC=2;MLEAF=1.00;MQ=43.56;QD=31.26;SOR=1.061	GT:AD:DP:GQ:PL	1/1:0,55:55:99:2514,169,0
2L	8348059	.	G	GTC	2767.73	.	AC=2;AF=1.00;AN=2;DP=62;ExcessHet=3.0103;FS=0.000;MLEAC=2;MLEAF=1.00;MQ=43.61;QD=24.62;SOR=0.899	GT:AD:DP:GQ:PL	1/1:0,62:62:99:2805,190,0
2L	8348160	2L_8348160_SNP	C	T	3163.77	.	AC=2;AF=1.00;AN=2;BaseQRankSum=-0.556;ClippingRankSum=0.000;DB;DP=73;ExcessHet=3.0103;FS=0.000;MLEAC=2;MLEAF=1.00;MQ=43.69;MQRankSum=-0.382;QD=32.22;ReadPosRankSum=-0.404;SOR=0.297	GT:AD:DP:GQ:PL	1/1:1,72:73:99:3192,184,0
2L	8348168	2L_8348168_SNP	G	A	3099.77	.	AC=2;AF=1.00;AN=2;BaseQRankSum=-1.542;ClippingRankSum=0.000;DB;DP=74;ExcessHet=3.0103;FS=0.000;MLEAC=2;MLEAF=1.00;MQ=43.67;MQRankSum=-0.403;QD=33.12;ReadPosRankSum=-0.628;SOR=0.340	GT:AD:DP:GQ:PL	1/1:1,73:74:99:3128,178,0
2L	8348181	2L_8348181_SNP	C	T	1968.77	.	AC=2;AF=1.00;AN=2;BaseQRankSum=-1.153;ClippingRankSum=0.000;DB;DP=74;ExcessHet=3.0103;FS=0.000;MLEAC=2;MLEAF=1.00;MQ=43.67;MQRankSum=-0.403;QD=26.60;ReadPosRankSum=0.355;SOR=0.283	GT:AD:DP:GQ:PL	1/1:1,73:74:99:1997,193,0
2L	8348201	2L_8348201_SNP	A	G	2945.77	.	AC=2;AF=1.00;AN=2;BaseQRankSum=0.902;ClippingRankSum=0.000;DB;DP=69;ExcessHet=3.0103;FS=0.000;MLEAC=2;MLEAF=1.00;MQ=43.67;MQRankSum=-0.395;QD=29.88;ReadPosRankSum=1.108;SOR=0.333	GT:AD:DP:GQ:PL	1/1:1,68:69:99:2974,163,0
2L	8348202	2L_8348202_SNP	C	T	2945.77	.	AC=2;AF=1.00;AN=2;BaseQRankSum=1.235;ClippingRankSum=0.000;DB;DP=68;ExcessHet=3.0103;FS=0.000;MLEAC=2;MLEAF=1.00;MQ=43.67;MQRankSum=-0.399;QD=33.67;ReadPosRankSum=1.200;SOR=0.319	GT:AD:DP:GQ:PL	1/1:1,67:68:99:2974,163,0
2L	8348231	2L_8348231_SNP	G	A	3428.77	.	AC=2;AF=1.00;AN=2;DB;DP=76;ExcessHet=3.0103;FS=0.000;MLEAC=2;MLEAF=1.00;MQ=43.70;QD=27.66;SOR=0.859	GT:AD:DP:GQ:PL	1/1:0,76:76:99:3457,235,0
2L	8348237	2L_8348237_SNP	G	A	3461.77	.	AC=2;AF=1.00;AN=2;DB;DP=79;ExcessHet=3.0103;FS=0.000;MLEAC=2;MLEAF=1.00;MQ=43.71;QD=28.80;SOR=0.770	GT:AD:DP:GQ:PL	1/1:0,79:79:99:3490,238,0
2L	8348307	2L_8348307_SNP	T	C	1676.77	.	AC=2;AF=1.00;AN=2;DB;DP=60;ExcessHet=3.0103;FS=0.000;MLEAC=2;MLEAF=1.00;MQ=43.97;QD=27.95;SOR=0.693	GT:AD:DP:GQ:PL	1/1:0,60:60:99:1705,180,0
2L	8348336	2L_8348336_SNP	T	A	1661.77	.	AC=2;AF=1.00;AN=2;DB;DP=58;ExcessHet=3.0103;FS=0.000;MLEAC=2;MLEAF=1.00;MQ=43.93;QD=28.65;SOR=0.914	GT:AD:DP:GQ:PL	1/1:0,58:58:99:1690,174,0
2L	8348586	2L_8348586_SNP	A	G	1890.77	.	AC=2;AF=1.00;AN=2;DB;DP=74;ExcessHet=3.0103;FS=0.000;MLEAC=2;MLEAF=1.00;MQ=43.83;QD=26.26;SOR=0.749	GT:AD:DP:GQ:PL	1/1:0,72:72:99:1919,214,0
2L	8348719	.	G	GTCA	3499.73	.	AC=2;AF=1.00;AN=2;DP=80;ExcessHet=3.0103;FS=0.000;MLEAC=2;MLEAF=1.00;MQ=42.93;QD=28.77;SOR=1.121	GT:AD:DP:GQ:PL	1/1:0,76:76:99:3537,237,0
2L	8348729	.	T	TTTTATCGCAA	3472.73	.	AC=2;AF=1.00;AN=2;DP=75;ExcessHet=3.0103;FS=0.000;MLEAC=2;MLEAF=1.00;MQ=42.83;QD=30.73;SOR=1.288	GT:AD:DP:GQ:PL	1/1:0,74:74:99:3510,235,0
2L	8348857	2L_8348857_SNP	A	T	3232.77	.	AC=2;AF=1.00;AN=2;DB;DP=75;ExcessHet=3.0103;FS=0.000;MLEAC=2;MLEAF=1.00;MQ=43.50;QD=26.05;SOR=0.864	GT:AD:DP:GQ:PL	1/1:0,74:74:99:3261,223,0
2L	8348863	2L_8348863_SNP	C	A	3201.77	.	AC=2;AF=1.00;AN=2;DB;DP=73;ExcessHet=3.0103;FS=0.000;MLEAC=2;MLEAF=1.00;MQ=43.46;QD=26.01;SOR=0.934	GT:AD:DP:GQ:PL	1/1:0,72:72:99:3230,220,0
2L	8348882	.	G	GTA	1829.73	.	AC=2;AF=1.00;AN=2;BaseQRankSum=1.013;ClippingRankSum=0.000;DP=72;ExcessHet=3.0103;FS=0.000;MLEAC=2;MLEAF=1.00;MQ=43.40;MQRankSum=-0.989;QD=29.51;ReadPosRankSum=-0.797;SOR=1.071	GT:AD:DP:GQ:PL	1/1:2,60:62:99:1867,125,0
2L	8348896	.	T	C	3064.77	.	AC=2;AF=1.00;AN=2;DP=76;ExcessHet=3.0103;FS=0.000;MLEAC=2;MLEAF=1.00;MQ=43.35;QD=26.70;SOR=1.164	GT:AD:DP:GQ:PL	1/1:0,75:75:99:3093,225,0
2L	8348922	.	TATAC	T	2932.73	.	AC=2;AF=1.00;AN=2;DP=70;ExcessHet=3.0103;FS=0.000;MLEAC=2;MLEAF=1.00;MQ=43.35;QD=32.45;SOR=0.886	GT:AD:DP:GQ:PL	1/1:0,66:66:99:2970,202,0
2L	8348938	.	C	A	2971.77	.	AC=2;AF=1.00;AN=2;DP=66;ExcessHet=3.0103;FS=0.000;MLEAC=2;MLEAF=1.00;MQ=43.28;QD=27.41;SOR=1.033	GT:AD:DP:GQ:PL	1/1:0,66:66:99:3000,205,0
2L	8348980	.	C	CCT	2932.73	.	AC=2;AF=1.00;AN=2;DP=74;ExcessHet=3.0103;FS=0.000;MLEAC=2;MLEAF=1.00;MQ=43.46;QD=26.12;SOR=1.032	GT:AD:DP:GQ:PL	1/1:0,73:73:99:2970,220,0
2L	8349039	2L_8349039_SNP	A	G	2827.77	.	AC=2;AF=1.00;AN=2;DB;DP=65;ExcessHet=3.0103;FS=0.000;MLEAC=2;MLEAF=1.00;MQ=43.71;QD=31.04;SOR=0.854	GT:AD:DP:GQ:PL	1/1:0,65:65:99:2856,198,0
2L	8349046	2L_8349046_SNP	T	C	2797.77	.	AC=2;AF=1.00;AN=2;DB;DP=63;ExcessHet=3.0103;FS=0.000;MLEAC=2;MLEAF=1.00;MQ=43.74;QD=35.39;SOR=0.933	GT:AD:DP:GQ:PL	1/1:0,63:63:99:2826,195,0
2L	8349397	2L_8349397_SNP	G	C	894.77	.	AC=2;AF=1.00;AN=2;DB;DP=36;ExcessHet=3.0103;FS=0.000;MLEAC=2;MLEAF=1.00;MQ=44.00;QD=24.85;SOR=1.209	GT:AD:DP:GQ:PL	1/1:0,36:36:99:923,106,0
2L	8349464	2L_8349464_SNP	A	C	1364.77	.	AC=2;AF=1.00;AN=2;DB;DP=51;ExcessHet=3.0103;FS=0.000;MLEAC=2;MLEAF=1.00;MQ=43.96;QD=26.76;SOR=0.732	GT:AD:DP:GQ:PL	1/1:0,51:51:99:1393,152,0
2L	8350426	2L_8350426_SNP	G	C	2491.77	.	AC=2;AF=1.00;AN=2;DB;DP=56;ExcessHet=3.0103;FS=0.000;MLEAC=2;MLEAF=1.00;MQ=43.83;QD=33.84;SOR=0.922	GT:AD:DP:GQ:PL	1/1:0,56:56:99:2520,169,0
2L	8350429	2L_8350429_SNP	T	A	2491.77	.	AC=2;AF=1.00;AN=2;DB;DP=56;ExcessHet=3.0103;FS=0.000;MLEAC=2;MLEAF=1.00;MQ=43.83;QD=32.59;SOR=0.922	GT:AD:DP:GQ:PL	1/1:0,56:56:99:2520,169,0
2L	8350434	.	TATAC	T	2507.73	.	AC=2;AF=1.00;AN=2;DP=54;ExcessHet=3.0103;FS=0.000;MLEAC=2;MLEAF=1.00;MQ=43.82;QD=26.17;SOR=1.022	GT:AD:DP:GQ:PL	1/1:0,54:54:99:2545,172,0
2L	8350479	2L_8350479_SNP	G	A	2309.77	.	AC=2;AF=1.00;AN=2;DB;DP=52;ExcessHet=3.0103;FS=0.000;MLEAC=2;MLEAF=1.00;MQ=43.63;QD=34.15;SOR=0.941	GT:AD:DP:GQ:PL	1/1:0,52:52:99:2338,160,0
2L	8350490	.	CT	C	2347.73	.	AC=2;AF=1.00;AN=2;DP=53;ExcessHet=3.0103;FS=0.000;MLEAC=2;MLEAF=1.00;MQ=43.64;QD=27.19;SOR=0.808	GT:AD:DP:GQ:PL	1/1:0,53:53:99:2385,160,0
2L	8350493	.	A	AC	2392.73	.	AC=2;AF=1.00;AN=2;DP=53;ExcessHet=3.0103;FS=0.000;MLEAC=2;MLEAF=1.00;MQ=43.64;QD=26.36;SOR=0.808	GT:AD:DP:GQ:PL	1/1:0,53:53:99:2430,163,0
2L	8350496	2L_8350496_SNP	C	T	2536.77	.	AC=2;AF=1.00;AN=2;DB;DP=56;ExcessHet=3.0103;FS=0.000;MLEAC=2;MLEAF=1.00;MQ=43.57;QD=32.27;SOR=0.693	GT:AD:DP:GQ:PL	1/1:0,56:56:99:2565,172,0
2L	8350506	2L_8350506_SNP	A	C	2941.77	.	AC=2;AF=1.00;AN=2;DB;DP=63;ExcessHet=3.0103;FS=0.000;MLEAC=2;MLEAF=1.00;MQ=43.62;QD=32.27;SOR=0.724	GT:AD:DP:GQ:PL	1/1:0,63:63:99:2970,199,0
2L	8350528	2L_8350528_SNP	G	A	3015.77	.	AC=2;AF=1.00;AN=2;DB;DP=65;ExcessHet=3.0103;FS=0.000;MLEAC=2;MLEAF=1.00;MQ=43.60;QD=31.34;SOR=0.787	GT:AD:DP:GQ:PL	1/1:0,65:65:99:3044,205,0
2L	8350551	2L_8350551_SNP	A	C	2882.77	.	AC=2;AF=1.00;AN=2;DB;DP=66;ExcessHet=3.0103;FS=0.000;MLEAC=2;MLEAF=1.00;MQ=43.58;QD=32.91;SOR=0.886	GT:AD:DP:GQ:PL	1/1:0,66:66:99:2911,202,0
2L	8350890	2L_8350890_SNP	A	T	1665.77	.	AC=2;AF=1.00;AN=2;DB;DP=61;ExcessHet=3.0103;FS=0.000;MLEAC=2;MLEAF=1.00;MQ=42.35;QD=27.31;SOR=0.793	GT:AD:DP:GQ:PL	1/1:0,61:61:99:1694,183,0
2L	8350919	.	T	TTTAACCGACGTTCCTTCAACTATTGCTAC	3543.73	.	AC=2;AF=1.00;AN=2;DP=59;ExcessHet=3.0103;FS=0.000;MLEAC=2;MLEAF=1.00;MQ=42.16;QD=29.15;SOR=0.960	GT:AD:DP:GQ:PL	1/1:0,57:57:99:3581,243,0
2L	8350930	2L_8350930_SNP	C	T	2811.77	.	AC=2;AF=1.00;AN=2;DB;DP=67;ExcessHet=3.0103;FS=0.000;MLEAC=2;MLEAF=1.00;MQ=42.35;QD=32.06;SOR=1.066	GT:AD:DP:GQ:PL	1/1:0,67:67:99:2840,201,0
2L	8350932	2L_8350932_SNP	A	G	2811.77	.	AC=2;AF=1.00;AN=2;DB;DP=65;ExcessHet=3.0103;FS=0.000;MLEAC=2;MLEAF=1.00;MQ=42.33;QD=33.27;SOR=1.000	GT:AD:DP:GQ:PL	1/1:0,65:65:99:2840,201,0
2L	8351030	2L_8351030_SNP	T	A	1987.77	.	AC=2;AF=1.00;AN=2;DB;DP=71;ExcessHet=3.0103;FS=0.000;MLEAC=2;MLEAF=1.00;MQ=43.32;QD=28.00;SOR=0.840	GT:AD:DP:GQ:PL	1/1:0,71:71:99:2016,213,0
2L	8351059	2L_8351059_SNP	T	C	1770.77	.	AC=2;AF=1.00;AN=2;DB;DP=67;ExcessHet=3.0103;FS=0.000;MLEAC=2;MLEAF=1.00;MQ=43.45;QD=26.43;SOR=0.784	GT:AD:DP:GQ:PL	1/1:0,67:67:99:1799,199,0
2L	8351126	2L_8351126_SNP	G	C	1695.77	.	AC=2;AF=1.00;AN=2;DB;DP=60;ExcessHet=3.0103;FS=0.000;MLEAC=2;MLEAF=1.00;MQ=42.72;QD=28.26;SOR=1.255	GT:AD:DP:GQ:PL	1/1:0,60:60:99:1724,180,0
2L	8351188	2L_8351188_SNP	G	A	1430.77	.	AC=2;AF=1.00;AN=2;DB;DP=53;ExcessHet=3.0103;FS=0.000;MLEAC=2;MLEAF=1.00;MQ=42.49;QD=27.51;SOR=1.036	GT:AD:DP:GQ:PL	1/1:0,52:52:99:1459,156,0
2L	8351207	.	C	CCAAAGAAGTGGG	2527.73	.	AC=2;AF=1.00;AN=2;DP=54;ExcessHet=3.0103;FS=0.000;MLEAC=2;MLEAF=1.00;MQ=42.43;QD=28.56;SOR=0.981	GT:AD:DP:GQ:PL	1/1:0,53:53:99:2565,171,0
2L	8351484	2L_8351484_SNP	G	A	2366.77	.	AC=2;AF=1.00;AN=2;DB;DP=54;ExcessHet=3.0103;FS=0.000;MLEAC=2;MLEAF=1.00;MQ=42.04;QD=28.34;SOR=0.846	GT:AD:DP:GQ:PL	1/1:0,54:54:99:2395,163,0
2L	8351487	.	T	TATAC	2717.73	.	AC=2;AF=1.00;AN=2;DP=54;ExcessHet=3.0103;FS=0.000;MLEAC=2;MLEAF=1.00;MQ=41.97;QD=27.13;SOR=0.693	GT:AD:DP:GQ:PL	1/1:0,54:54:99:2755,187,0
2L	8351488	.	G	A	2739.77	.	AC=2;AF=1.00;AN=2;DP=57;ExcessHet=3.0103;FS=0.000;MLEAC=2;MLEAF=1.00;MQ=41.84;QD=34.09;SOR=0.877	GT:AD:DP:GQ:PL	1/1:0,57:57:99:2768,187,0
2L	8351493	2L_8351493_SNP	T	G	2626.77	.	AC=2;AF=1.00;AN=2;DB;DP=58;ExcessHet=3.0103;FS=0.000;MLEAC=2;MLEAF=1.00;MQ=41.81;QD=22.04;SOR=0.914	GT:AD:DP:GQ:PL	1/1:0,58:58:99:2655,178,0
2L	8351506	2L_8351506_SNP	T	A	2761.77	.	AC=2;AF=1.00;AN=2;DB;DP=62;ExcessHet=3.0103;FS=0.000;MLEAC=2;MLEAF=1.00;MQ=41.50;QD=31.86;SOR=0.976	GT:AD:DP:GQ:PL	1/1:0,62:62:99:2790,187,0
2L	8351528	2L_8351528_SNP	A	T	2986.77	.	AC=2;AF=1.00;AN=2;DB;DP=64;ExcessHet=3.0103;FS=0.000;MLEAC=2;MLEAF=1.00;MQ=41.41;QD=29.00;SOR=0.892	GT:AD:DP:GQ:PL	1/1:0,64:64:99:3015,202,0
2L	8351535	2L_8351535_SNP	G	T	2986.77	.	AC=2;AF=1.00;AN=2;DB;DP=67;ExcessHet=3.0103;FS=0.000;MLEAC=2;MLEAF=1.00;MQ=41.24;QD=31.03;SOR=0.917	GT:AD:DP:GQ:PL	1/1:0,67:67:99:3015,202,0
2L	8351545	2L_8351545_SNP	C	A	3031.77	.	AC=2;AF=1.00;AN=2;DB;DP=67;ExcessHet=3.0103;FS=0.000;MLEAC=2;MLEAF=1.00;MQ=41.23;QD=27.36;SOR=0.849	GT:AD:DP:GQ:PL	1/1:0,67:67:99:3060,205,0
2L	8351562	2L_8351562_SNP	T	A	2986.77	.	AC=2;AF=1.00;AN=2;DB;DP=65;ExcessHet=3.0103;FS=0.000;MLEAC=2;MLEAF=1.00;MQ=41.06;QD=33.80;SOR=1.078	GT:AD:DP:GQ:PL	1/1:0,65:65:99:3015,202,0
2L	8351575	2L_8351575_SNP	G	T	2761.77	.	AC=2;AF=1.00;AN=2;DB;DP=62;ExcessHet=3.0103;FS=0.000;MLEAC=2;MLEAF=1.00;MQ=40.98;QD=33.68;SOR=0.976	GT:AD:DP:GQ:PL	1/1:0,62:62:99:2790,187,0
2L	8351588	2L_8351588_SNP	G	A	2626.77	.	AC=2;AF=1.00;AN=2;DB;DP=55;ExcessHet=3.0103;FS=0.000;MLEAC=2;MLEAF=1.00;MQ=40.65;QD=32.81;SOR=1.061	GT:AD:DP:GQ:PL	1/1:0,55:55:99:2655,178,0
2L	8351610	.	AT	A	2842.73	.	AC=2;AF=1.00;AN=2;DP=61;ExcessHet=3.0103;FS=0.000;MLEAC=2;MLEAF=1.00;MQ=41.36;QD=32.37;SOR=0.941	GT:AD:DP:GQ:PL	1/1:0,61:61:99:2880,193,0
2L	8351612	.	ATACGTACAACTTTTCTATATACG	A	2842.73	.	AC=2;AF=1.00;AN=2;DP=62;ExcessHet=3.0103;FS=0.000;MLEAC=2;MLEAF=1.00;MQ=41.40;QD=32.59;SOR=0.976	GT:AD:DP:GQ:PL	1/1:0,62:62:99:2880,193,0
2L	8351655	.	C	CGTAT	2909.73	.	AC=2;AF=1.00;AN=2;DP=62;ExcessHet=3.0103;FS=0.000;MLEAC=2;MLEAF=1.00;MQ=41.59;QD=32.35;SOR=0.976	GT:AD:DP:GQ:PL	1/1:0,62:62:99:2947,199,0
2L	8352325	2L_8352325_SNP	C	A	2501.77	.	AC=2;AF=1.00;AN=2;DB;DP=90;ExcessHet=3.0103;FS=0.000;MLEAC=2;MLEAF=1.00;MQ=44.00;QD=27.80;SOR=0.883	GT:AD:DP:GQ:PL	1/1:0,90:90:99:2530,269,0
2L	8352355	2L_8352355_SNP	C	T	2432.77	.	AC=2;AF=1.00;AN=2;DB;DP=88;ExcessHet=3.0103;FS=0.000;MLEAC=2;MLEAF=1.00;MQ=43.98;QD=28.29;SOR=1.005	GT:AD:DP:GQ:PL	1/1:0,86:86:99:2461,258,0
2L	8352387	2L_8352387_SNP	C	T	2374.77	.	AC=2;AF=1.00;AN=2;DB;DP=85;ExcessHet=3.0103;FS=0.000;MLEAC=2;MLEAF=1.00;MQ=43.98;QD=28.27;SOR=1.075	GT:AD:DP:GQ:PL	1/1:0,84:84:99:2403,252,0
2L	8352501	.	GA	G	1071.73	.	AC=2;AF=1.00;AN=2;BaseQRankSum=1.208;ClippingRankSum=0.000;DP=68;ExcessHet=3.0103;FS=0.000;MLEAC=2;MLEAF=1.00;MQ=44.00;MQRankSum=0.000;QD=16.75;ReadPosRankSum=-0.288;SOR=0.489	GT:AD:DP:GQ:PL	1/1:5,59:64:93:1109,93,0
2L	8352515	2L_8352515_SNP	A	G	1891.77	.	AC=2;AF=1.00;AN=2;BaseQRankSum=1.769;ClippingRankSum=0.000;DB;DP=72;ExcessHet=3.0103;FS=3.259;MLEAC=2;MLEAF=1.00;MQ=44.00;MQRankSum=0.000;QD=26.27;ReadPosRankSum=1.396;SOR=0.448	GT:AD:DP:GQ:PL	1/1:1,71:72:99:1920,204,0
2L	8353161	2L_8353161_SNP	C	T	1767.77	.	AC=2;AF=1.00;AN=2;DB;DP=63;ExcessHet=3.0103;FS=0.000;MLEAC=2;MLEAF=1.00;MQ=43.97;QD=28.06;SOR=1.010	GT:AD:DP:GQ:PL	1/1:0,63:63:99:1796,189,0
2L	8353313	2L_8353313_SNP	T	C	1668.77	.	AC=2;AF=1.00;AN=2;DB;DP=62;ExcessHet=3.0103;FS=0.000;MLEAC=2;MLEAF=1.00;MQ=43.62;QD=26.92;SOR=0.693	GT:AD:DP:GQ:PL	1/1:0,62:62:99:1697,185,0
2L	8353388	2L_8353388_SNP	C	A	1488.77	.	AC=2;AF=1.00;AN=2;DB;DP=54;ExcessHet=3.0103;FS=0.000;MLEAC=2;MLEAF=1.00;MQ=43.17;QD=28.09;SOR=1.524	GT:AD:DP:GQ:PL	1/1:0,53:53:99:1517,159,0
2L	8353537	2L_8353537_SNP	A	T	1430.77	.	AC=2;AF=1.00;AN=2;DB;DP=32;ExcessHet=3.0103;FS=0.000;MLEAC=2;MLEAF=1.00;MQ=42.93;QD=30.83;SOR=4.680	GT:AD:DP:GQ:PL	1/1:0,32:32:99:1459,102,0
2L	8353554	2L_8353554_SNP	C	T	1434.77	.	AC=2;AF=1.00;AN=2;DB;DP=32;ExcessHet=3.0103;FS=0.000;MLEAC=2;MLEAF=1.00;MQ=42.72;QD=30.10;SOR=5.549	GT:AD:DP:GQ:PL	1/1:0,32:32:99:1463,99,0
2L	8353557	2L_8353557_SNP	G	C	1466.77	.	AC=2;AF=1.00;AN=2;DB;DP=34;ExcessHet=3.0103;FS=0.000;MLEAC=2;MLEAF=1.00;MQ=42.60;QD=29.36;SOR=5.670	GT:AD:DP:GQ:PL	1/1:0,34:34:99:1495,102,0
2L	8353642	2L_8353642_SNP	A	T	471.77	.	AC=2;AF=1.00;AN=2;DB;DP=18;ExcessHet=3.0103;FS=0.000;MLEAC=2;MLEAF=1.00;MQ=39.38;QD=26.21;SOR=4.407	GT:AD:DP:GQ:PL	1/1:0,18:18:54:500,54,0
2L	8354909	2L_8354909_SNP	G	A	3221.77	.	AC=2;AF=1.00;AN=2;DB;DP=73;ExcessHet=3.0103;FS=0.000;MLEAC=2;MLEAF=1.00;MQ=43.77;QD=31.49;SOR=1.340	GT:AD:DP:GQ:PL	1/1:0,73:73:99:3250,220,0
2L	8354910	2L_8354910_SNP	A	G	3221.77	.	AC=2;AF=1.00;AN=2;DB;DP=72;ExcessHet=3.0103;FS=0.000;MLEAC=2;MLEAF=1.00;MQ=43.76;QD=27.31;SOR=1.308	GT:AD:DP:GQ:PL	1/1:0,72:72:99:3250,220,0
2L	8355080	2L_8355080_SNP	G	A	2054.77	.	AC=2;AF=1.00;AN=2;DB;DP=74;ExcessHet=3.0103;FS=0.000;MLEAC=2;MLEAF=1.00;MQ=44.00;QD=27.77;SOR=1.209	GT:AD:DP:GQ:PL	1/1:0,74:74:99:2083,222,0
2L	8355191	2L_8355191_SNP	C	G	1758.77	.	AC=2;AF=1.00;AN=2;DB;DP=67;ExcessHet=3.0103;FS=0.000;MLEAC=2;MLEAF=1.00;MQ=43.94;QD=26.25;SOR=0.849	GT:AD:DP:GQ:PL	1/1:0,67:67:99:1787,199,0
2L	8356222	2L_8356222_SNP	A	G	1672.77	.	AC=2;AF=1.00;AN=2;DB;DP=62;ExcessHet=3.0103;FS=0.000;MLEAC=2;MLEAF=1.00;MQ=40.85;QD=27.42;SOR=0.793	GT:AD:DP:GQ:PL	1/1:0,61:61:99:1701,183,0
2L	8356327	2L_8356327_SNP	G	T	1760.77	.	AC=2;AF=1.00;AN=2;DB;DP=66;ExcessHet=3.0103;FS=0.000;MLEAC=2;MLEAF=1.00;MQ=38.93;QD=27.09;SOR=1.078	GT:AD:DP:GQ:PL	1/1:0,65:65:99:1789,195,0
2L	8356537	2L_8356537_SNP	A	G	2010.77	.	AC=2;AF=1.00;AN=2;DB;DP=74;ExcessHet=3.0103;FS=0.000;MLEAC=2;MLEAF=1.00;MQ=37.30;QD=27.54;SOR=1.179	GT:AD:DP:GQ:PL	1/1:0,73:73:99:2039,219,0
2L	8356720	2L_8356720_SNP	T	C	1676.77	.	AC=2;AF=1.00;AN=2;BaseQRankSum=1.293;ClippingRankSum=0.000;DB;DP=62;ExcessHet=3.0103;FS=3.153;MLEAC=2;MLEAF=1.00;MQ=41.46;MQRankSum=-0.711;QD=27.04;ReadPosRankSum=2.126;SOR=0.378	GT:AD:DP:GQ:PL	1/1:1,61:62:99:1705,160,0
2L	8356972	2L_8356972_SNP	T	G	1723.77	.	AC=2;AF=1.00;AN=2;DB;DP=63;ExcessHet=3.0103;FS=0.000;MLEAC=2;MLEAF=1.00;MQ=43.94;QD=27.36;SOR=1.179	GT:AD:DP:GQ:PL	1/1:0,63:63:99:1752,188,0
2L	8356990	2L_8356990_SNP	A	G	1715.77	.	AC=2;AF=1.00;AN=2;DB;DP=65;ExcessHet=3.0103;FS=0.000;MLEAC=2;MLEAF=1.00;MQ=43.94;QD=26.81;SOR=1.127	GT:AD:DP:GQ:PL	1/1:0,64:64:99:1744,191,0
2L	8357021	2L_8357021_SNP	C	T	1637.77	.	AC=2;AF=1.00;AN=2;DB;DP=59;ExcessHet=3.0103;FS=0.000;MLEAC=2;MLEAF=1.00;MQ=43.93;QD=27.76;SOR=0.871	GT:AD:DP:GQ:PL	1/1:0,59:59:99:1666,177,0
2L	8357142	2L_8357142_SNP	G	A	1614.77	.	AC=2;AF=1.00;AN=2;DB;DP=57;ExcessHet=3.0103;FS=0.000;MLEAC=2;MLEAF=1.00;MQ=43.28;QD=28.33;SOR=1.453	GT:AD:DP:GQ:PL	1/1:0,57:57:99:1643,171,0
2L	8357214	2L_8357214_SNP	C	T	1839.77	.	AC=2;AF=1.00;AN=2;DB;DP=67;ExcessHet=3.0103;FS=0.000;MLEAC=2;MLEAF=1.00;MQ=43.32;QD=27.46;SOR=0.723	GT:AD:DP:GQ:PL	1/1:0,67:67:99:1868,200,0
2L	8357295	2L_8357295_SNP	C	T	1841.77	.	AC=2;AF=1.00;AN=2;DB;DP=67;ExcessHet=3.0103;FS=0.000;MLEAC=2;MLEAF=1.00;MQ=43.67;QD=27.49;SOR=0.784	GT:AD:DP:GQ:PL	1/1:0,67:67:99:1870,200,0
2L	8357336	2L_8357336_SNP	A	T	1751.77	.	AC=2;AF=1.00;AN=2;BaseQRankSum=1.776;ClippingRankSum=0.000;DB;DP=73;ExcessHet=3.0103;FS=0.000;MLEAC=2;MLEAF=1.00;MQ=43.75;MQRankSum=-0.142;QD=25.39;ReadPosRankSum=1.595;SOR=0.273	GT:AD:DP:GQ:PL	1/1:1,68:69:99:1780,196,0
2L	8357655	2L_8357655_SNP	A	G	1856.77	.	AC=2;AF=1.00;AN=2;DB;DP=68;ExcessHet=3.0103;FS=0.000;MLEAC=2;MLEAF=1.00;MQ=43.97;QD=27.71;SOR=0.917	GT:AD:DP:GQ:PL	1/1:0,67:67:99:1885,201,0
2L	8358952	2L_8358952_SNP	C	T	1318.77	.	AC=2;AF=1.00;AN=2;DB;DP=49;ExcessHet=3.0103;FS=0.000;MLEAC=2;MLEAF=1.00;MQ=44.00;QD=27.47;SOR=0.963	GT:AD:DP:GQ:PL	1/1:0,48:48:99:1347,144,0
2L	8359008	2L_8359008_SNP	C	A	1289.77	.	AC=2;AF=1.00;AN=2;BaseQRankSum=1.806;ClippingRankSum=0.000;DB;DP=50;ExcessHet=3.0103;FS=3.188;MLEAC=2;MLEAF=1.00;MQ=44.00;MQRankSum=0.000;QD=25.80;ReadPosRankSum=1.005;SOR=0.416	GT:AD:DP:GQ:PL	1/1:1,49:50:99:1318,140,0
2L	8359022	2L_8359022_SNP	C	T	1447.77	.	AC=2;AF=1.00;AN=2;DB;DP=51;ExcessHet=3.0103;FS=0.000;MLEAC=2;MLEAF=1.00;MQ=44.00;QD=28.39;SOR=0.732	GT:AD:DP:GQ:PL	1/1:0,51:51:99:1476,153,0
2L	8359034	2L_8359034_SNP	G	A	2285.77	.	AC=2;AF=1.00;AN=2;DB;DP=52;ExcessHet=3.0103;FS=0.000;MLEAC=2;MLEAF=1.00;MQ=44.00;QD=30.05;SOR=0.770	GT:AD:DP:GQ:PL	1/1:0,52:52:99:2314,137,0
2L	8359037	2L_8359037_SNP	T	G	2253.77	.	AC=2;AF=1.00;AN=2;BaseQRankSum=0.067;ClippingRankSum=0.000;DB;DP=53;ExcessHet=3.0103;FS=0.000;MLEAC=2;MLEAF=1.00;MQ=44.00;MQRankSum=0.000;QD=28.78;ReadPosRankSum=1.539;SOR=0.223	GT:AD:DP:GQ:PL	1/1:1,52:53:99:2282,134,0
2L	8359052	2L_8359052_SNP	G	A	1533.77	.	AC=2;AF=1.00;AN=2;BaseQRankSum=1.207;ClippingRankSum=0.000;DB;DP=59;ExcessHet=3.0103;FS=3.054;MLEAC=2;MLEAF=1.00;MQ=44.00;MQRankSum=0.000;QD=26.00;ReadPosRankSum=1.282;SOR=0.128	GT:AD:DP:GQ:PL	1/1:2,57:59:99:1562,138,0
2L	8359082	2L_8359082_SNP	C	G	1351.77	.	AC=2;AF=1.00;AN=2;BaseQRankSum=0.747;ClippingRankSum=0.000;DB;DP=57;ExcessHet=3.0103;FS=0.000;MLEAC=2;MLEAF=1.00;MQ=43.93;MQRankSum=4.321;QD=23.72;ReadPosRankSum=-0.627;SOR=0.582	GT:AD:DP:GQ:PL	1/1:3,54:57:87:1380,87,0
2L	8359178	2L_8359178_SNP	G	A	1397.77	.	AC=2;AF=1.00;AN=2;BaseQRankSum=-0.213;ClippingRankSum=0.000;DB;DP=55;ExcessHet=3.0103;FS=0.000;MLEAC=2;MLEAF=1.00;MQ=43.67;MQRankSum=2.297;QD=25.41;ReadPosRankSum=0.573;SOR=0.892	GT:AD:DP:GQ:PL	1/1:2,53:55:99:1426,109,0
2L	8359367	2L_8359367_SNP	G	A	2396.77	.	AC=2;AF=1.00;AN=2;BaseQRankSum=0.319;ClippingRankSum=0.000;DB;DP=57;ExcessHet=3.0103;FS=3.757;MLEAC=2;MLEAF=1.00;MQ=43.28;MQRankSum=2.019;QD=32.26;ReadPosRankSum=-0.549;SOR=0.814	GT:AD:DP:GQ:PL	1/1:1,56:57:99:2425,117,0
2L	8359370	2L_8359370_SNP	C	T	2343.77	.	AC=2;AF=1.00;AN=2;BaseQRankSum=-0.803;ClippingRankSum=0.000;DB;DP=55;ExcessHet=3.0103;FS=3.786;MLEAC=2;MLEAF=1.00;MQ=43.25;MQRankSum=1.969;QD=27.93;ReadPosRankSum=-0.535;SOR=0.837	GT:AD:DP:GQ:PL	1/1:1,54:55:99:2372,111,0
2L	8359460	2L_8359460_SNP	C	T	1679.77	.	AC=2;AF=1.00;AN=2;DB;DP=59;ExcessHet=3.0103;FS=0.000;MLEAC=2;MLEAF=1.00;MQ=43.16;QD=28.47;SOR=0.950	GT:AD:DP:GQ:PL	1/1:0,59:59:99:1708,177,0
2L	8359574	.	TA	T	1346.73	.	AC=2;AF=1.00;AN=2;DP=67;ExcessHet=3.0103;FS=0.000;MLEAC=2;MLEAF=1.00;MQ=43.87;QD=21.38;SOR=1.092	GT:AD:DP:GQ:PL	1/1:0,63:63:99:1384,188,0
2L	8359587	.	GTTTC	G	2917.73	.	AC=2;AF=1.00;AN=2;DP=65;ExcessHet=3.0103;FS=0.000;MLEAC=2;MLEAF=1.00;MQ=43.87;QD=25.41;SOR=1.000	GT:AD:DP:GQ:PL	1/1:0,65:65:99:2955,199,0
2L	8359592	.	T	A	2926.77	.	AC=2;AF=1.00;AN=2;DP=65;ExcessHet=3.0103;FS=0.000;MLEAC=2;MLEAF=1.00;MQ=43.87;QD=29.77;SOR=1.000	GT:AD:DP:GQ:PL	1/1:0,65:65:99:2955,199,0
2L	8359600	2L_8359600_SNP	G	A	3083.77	.	AC=2;AF=1.00;AN=2;DB;DP=71;ExcessHet=3.0103;FS=0.000;MLEAC=2;MLEAF=1.00;MQ=43.88;QD=29.36;SOR=0.840	GT:AD:DP:GQ:PL	1/1:0,71:71:99:3112,214,0
2L	8359611	2L_8359611_SNP	T	C	1873.77	.	AC=2;AF=1.00;AN=2;DB;DP=68;ExcessHet=3.0103;FS=0.000;MLEAC=2;MLEAF=1.00;MQ=43.93;QD=27.97;SOR=0.917	GT:AD:DP:GQ:PL	1/1:0,67:67:99:1902,201,0
2L	8359648	2L_8359648_SNP	T	C	1801.77	.	AC=2;AF=1.00;AN=2;DB;DP=65;ExcessHet=3.0103;FS=0.000;MLEAC=2;MLEAF=1.00;MQ=43.93;QD=27.72;SOR=0.723	GT:AD:DP:GQ:PL	1/1:0,65:65:99:1830,195,0
2L	8359908	2L_8359908_SNP	C	T	1878.77	.	AC=2;AF=1.00;AN=2;BaseQRankSum=1.590;ClippingRankSum=0.000;DB;DP=70;ExcessHet=3.0103;FS=3.979;MLEAC=2;MLEAF=1.00;MQ=43.97;MQRankSum=0.000;QD=26.84;ReadPosRankSum=-0.548;SOR=0.959	GT:AD:DP:GQ:PL	1/1:1,69:70:99:1907,185,0
2L	8360033	2L_8360033_SNP	T	G	2420.77	.	AC=2;AF=1.00;AN=2;DB;DP=88;ExcessHet=3.0103;FS=0.000;MLEAC=2;MLEAF=1.00;MQ=43.92;QD=27.51;SOR=0.836	GT:AD:DP:GQ:PL	1/1:0,88:88:99:2449,263,0
2L	8360093	2L_8360093_SNP	G	C	2346.77	.	AC=2;AF=1.00;AN=2;DB;DP=87;ExcessHet=3.0103;FS=0.000;MLEAC=2;MLEAF=1.00;MQ=43.94;QD=26.97;SOR=0.716	GT:AD:DP:GQ:PL	1/1:0,87:87:99:2375,260,0
2L	8360105	2L_8360105_SNP	G	T	2512.77	.	AC=2;AF=1.00;AN=2;DB;DP=90;ExcessHet=3.0103;FS=0.000;MLEAC=2;MLEAF=1.00;MQ=43.92;QD=28.23;SOR=0.715	GT:AD:DP:GQ:PL	1/1:0,89:89:99:2541,269,0
2L	8360139	2L_8360139_SNP	T	C	3515.77	.	AC=2;AF=1.00;AN=2;DB;DP=81;ExcessHet=3.0103;FS=0.000;MLEAC=2;MLEAF=1.00;MQ=43.94;QD=29.16;SOR=0.718	GT:AD:DP:GQ:PL	1/1:0,81:81:99:3544,243,0
2L	8360146	2L_8360146_SNP	T	G	3556.77	.	AC=2;AF=1.00;AN=2;DB;DP=77;ExcessHet=3.0103;FS=0.000;MLEAC=2;MLEAF=1.00;MQ=43.94;QD=28.12;SOR=0.772	GT:AD:DP:GQ:PL	1/1:0,77:77:99:3585,241,0
2L	8360153	2L_8360153_SNP	A	G	3510.77	.	AC=2;AF=1.00;AN=2;DB;DP=75;ExcessHet=3.0103;FS=0.000;MLEAC=2;MLEAF=1.00;MQ=43.94;QD=29.84;SOR=0.832	GT:AD:DP:GQ:PL	1/1:0,75:75:99:3539,238,0
2L	8360158	2L_8360158_SNP	T	G	3360.77	.	AC=2;AF=1.00;AN=2;DB;DP=76;ExcessHet=3.0103;FS=0.000;MLEAC=2;MLEAF=1.00;MQ=43.94;QD=32.88;SOR=0.920	GT:AD:DP:GQ:PL	1/1:0,76:76:99:3389,229,0
2L	8360174	2L_8360174_SNP	T	C	3483.77	.	AC=2;AF=1.00;AN=2;DB;DP=81;ExcessHet=3.0103;FS=0.000;MLEAC=2;MLEAF=1.00;MQ=43.94;QD=34.58;SOR=0.876	GT:AD:DP:GQ:PL	1/1:0,81:81:99:3512,244,0
2L	8360184	2L_8360184_SNP	C	T	3380.77	.	AC=2;AF=1.00;AN=2;DB;DP=77;ExcessHet=3.0103;FS=0.000;MLEAC=2;MLEAF=1.00;MQ=43.97;QD=31.17;SOR=0.887	GT:AD:DP:GQ:PL	1/1:0,77:77:99:3409,235,0
2L	8360247	2L_8360247_SNP	A	G	2198.77	.	AC=2;AF=1.00;AN=2;DB;DP=78;ExcessHet=3.0103;FS=0.000;MLEAC=2;MLEAF=1.00;MQ=43.97;QD=28.19;SOR=0.744	GT:AD:DP:GQ:PL	1/1:0,78:78:99:2227,234,0
2L	8360355	2L_8360355_SNP	T	G	1963.77	.	AC=2;AF=1.00;AN=2;DB;DP=72;ExcessHet=3.0103;FS=0.000;MLEAC=2;MLEAF=1.00;MQ=44.00;QD=27.66;SOR=1.195	GT:AD:DP:GQ:PL	1/1:0,71:71:99:1992,213,0
2L	8366196	2L_8366196_SNP	T	C	2247.77	.	AC=2;AF=1.00;AN=2;DB;DP=81;ExcessHet=3.0103;FS=0.000;MLEAC=2;MLEAF=1.00;MQ=44.00;QD=27.75;SOR=1.058	GT:AD:DP:GQ:PL	1/1:0,81:81:99:2276,242,0
2L	8366532	.	C	A	2139.77	.	AC=2;AF=1.00;AN=2;DP=77;ExcessHet=3.0103;FS=0.000;MLEAC=2;MLEAF=1.00;MQ=44.00;QD=27.79;SOR=0.948	GT:AD:DP:GQ:PL	1/1:0,77:77:99:2168,230,0
2L	8369115	.	TA	T	2462.73	.	AC=2;AF=1.00;AN=2;BaseQRankSum=1.274;ClippingRankSum=0.000;DP=82;ExcessHet=3.0103;FS=0.000;MLEAC=2;MLEAF=1.00;MQ=43.98;MQRankSum=0.000;QD=30.03;ReadPosRankSum=-0.063;SOR=0.385	GT:AD:DP:GQ:PL	1/1:1,81:82:99:2500,212,0
2L	8370775	2L_8370775_SNP	G	C	1122.77	.	AC=2;AF=1.00;AN=2;DB;DP=42;ExcessHet=3.0103;FS=0.000;MLEAC=2;MLEAF=1.00;MQ=43.93;QD=26.73;SOR=0.788	GT:AD:DP:GQ:PL	1/1:0,42:42:99:1151,125,0
2L	8371242	2L_8371242_SNP	A	T	1842.77	.	AC=2;AF=1.00;AN=2;DB;DP=67;ExcessHet=3.0103;FS=0.000;MLEAC=2;MLEAF=1.00;MQ=43.69;QD=27.92;SOR=0.957	GT:AD:DP:GQ:PL	1/1:0,66:66:99:1871,197,0
2L	8371261	2L_8371261_SNP	C	G	1719.77	.	AC=2;AF=1.00;AN=2;BaseQRankSum=1.866;ClippingRankSum=0.000;DB;DP=65;ExcessHet=3.0103;FS=3.505;MLEAC=2;MLEAF=1.00;MQ=43.68;MQRankSum=-0.383;QD=26.46;ReadPosRankSum=0.107;SOR=0.630	GT:AD:DP:GQ:PL	1/1:1,64:65:99:1748,183,0
2L	8371317	.	G	GTGTC	3028.73	.	AC=2;AF=1.00;AN=2;DP=67;ExcessHet=3.0103;FS=0.000;MLEAC=2;MLEAF=1.00;MQ=43.59;QD=32.81;SOR=0.990	GT:AD:DP:GQ:PL	1/1:0,67:67:99:3066,208,0
2L	8371331	2L_8371331_SNP	G	A	2114.77	.	AC=2;AF=1.00;AN=2;DB;DP=77;ExcessHet=3.0103;FS=0.000;MLEAC=2;MLEAF=1.00;MQ=43.57;QD=27.83;SOR=0.859	GT:AD:DP:GQ:PL	1/1:0,76:76:99:2143,228,0
2L	8371400	2L_8371400_SNP	C	T	2439.77	.	AC=2;AF=1.00;AN=2;DB;DP=90;ExcessHet=3.0103;FS=0.000;MLEAC=2;MLEAF=1.00;MQ=43.61;QD=27.11;SOR=0.784	GT:AD:DP:GQ:PL	1/1:0,90:90:99:2468,270,0
2L	8371508	.	T	TTGTA	3280.73	.	AC=2;AF=1.00;AN=2;DP=76;ExcessHet=3.0103;FS=0.000;MLEAC=2;MLEAF=1.00;MQ=42.63;QD=28.19;SOR=0.776	GT:AD:DP:GQ:PL	1/1:0,73:73:99:3318,225,0
2L	8371523	.	T	TAATGGGCCTCAAA	3632.73	.	AC=2;AF=1.00;AN=2;DP=74;ExcessHet=3.0103;FS=0.000;MLEAC=2;MLEAF=1.00;MQ=42.56;QD=31.55;SOR=0.776	GT:AD:DP:GQ:PL	1/1:0,73:73:99:3670,246,0
2L	8371698	2L_8371698_SNP	T	C	1861.77	.	AC=2;AF=1.00;AN=2;DB;DP=67;ExcessHet=3.0103;FS=0.000;MLEAC=2;MLEAF=1.00;MQ=43.47;QD=27.79;SOR=1.318	GT:AD:DP:GQ:PL	1/1:0,67:67:99:1890,201,0
2L	8371827	2L_8371827_SNP	G	A	1887.77	.	AC=2;AF=1.00;AN=2;DB;DP=66;ExcessHet=3.0103;FS=0.000;MLEAC=2;MLEAF=1.00;MQ=43.73;QD=28.60;SOR=0.818	GT:AD:DP:GQ:PL	1/1:0,66:66:99:1916,198,0
2L	8371847	2L_8371847_SNP	T	A	2008.77	.	AC=2;AF=1.00;AN=2;DB;DP=72;ExcessHet=3.0103;FS=0.000;MLEAC=2;MLEAF=1.00;MQ=43.75;QD=27.90;SOR=0.934	GT:AD:DP:GQ:PL	1/1:0,72:72:99:2037,216,0
2L	8371881	2L_8371881_SNP	A	G	2967.77	.	AC=2;AF=1.00;AN=2;DB;DP=67;ExcessHet=3.0103;FS=0.000;MLEAC=2;MLEAF=1.00;MQ=43.71;QD=34.59;SOR=0.990	GT:AD:DP:GQ:PL	1/1:0,67:67:99:2996,205,0
2L	8371891	.	C	T	3112.77	.	AC=2;AF=1.00;AN=2;DP=73;ExcessHet=3.0103;FS=0.000;MLEAC=2;MLEAF=1.00;MQ=43.70;QD=37.45;SOR=0.898	GT:AD:DP:GQ:PL	1/1:0,73:73:99:3141,220,0
2L	8371920	2L_8371920_SNP	T	A	2043.77	.	AC=2;AF=1.00;AN=2;DB;DP=73;ExcessHet=3.0103;FS=0.000;MLEAC=2;MLEAF=1.00;MQ=43.73;QD=28.00;SOR=1.179	GT:AD:DP:GQ:PL	1/1:0,73:73:99:2072,219,0
2L	8371966	2L_8371966_SNP	A	G	1762.77	.	AC=2;AF=1.00;AN=2;DB;DP=64;ExcessHet=3.0103;FS=0.000;MLEAC=2;MLEAF=1.00;MQ=43.88;QD=27.54;SOR=1.306	GT:AD:DP:GQ:PL	1/1:0,64:64:99:1791,192,0
2L	8371979	2L_8371979_SNP	A	G	1542.77	.	AC=2;AF=1.00;AN=2;DB;DP=57;ExcessHet=3.0103;FS=0.000;MLEAC=2;MLEAF=1.00;MQ=43.85;QD=27.55;SOR=1.101	GT:AD:DP:GQ:PL	1/1:0,56:56:99:1571,168,0
2L	8372045	2L_8372045_SNP	C	T	1702.77	.	AC=2;AF=1.00;AN=2;DB;DP=60;ExcessHet=3.0103;FS=0.000;MLEAC=2;MLEAF=1.00;MQ=44.00;QD=28.86;SOR=0.726	GT:AD:DP:GQ:PL	1/1:0,59:59:99:1731,177,0
2L	8372098	2L_8372098_SNP	G	A	1778.77	.	AC=2;AF=1.00;AN=2;DB;DP=65;ExcessHet=3.0103;FS=0.000;MLEAC=2;MLEAF=1.00;MQ=44.00;QD=27.79;SOR=1.127	GT:AD:DP:GQ:PL	1/1:0,64:64:99:1807,192,0
2L	8372116	2L_8372116_SNP	A	G	1874.77	.	AC=2;AF=1.00;AN=2;DB;DP=69;ExcessHet=3.0103;FS=0.000;MLEAC=2;MLEAF=1.00;MQ=43.94;QD=27.17;SOR=1.211	GT:AD:DP:GQ:PL	1/1:0,69:69:99:1903,206,0
2L	8372130	2L_8372130_SNP	C	T	1966.77	.	AC=2;AF=1.00;AN=2;DB;DP=71;ExcessHet=3.0103;FS=0.000;MLEAC=2;MLEAF=1.00;MQ=43.94;QD=27.70;SOR=1.042	GT:AD:DP:GQ:PL	1/1:0,71:71:99:1995,213,0
2L	8372197	2L_8372197_SNP	C	T	1967.77	.	AC=2;AF=1.00;AN=2;DB;DP=71;ExcessHet=3.0103;FS=0.000;MLEAC=2;MLEAF=1.00;MQ=43.89;QD=27.72;SOR=1.451	GT:AD:DP:GQ:PL	1/1:0,71:71:99:1996,212,0
2L	8372239	2L_8372239_INS	T	TTAAGTGC	3067.73	.	AC=2;AF=1.00;AN=2;DB;DP=70;ExcessHet=3.0103;FS=0.000;MLEAC=2;MLEAF=1.00;MQ=43.86;QD=29.45;SOR=0.980	GT:AD:DP:GQ:PL	1/1:0,69:69:99:3105,208,0
2L	8372639	2L_8372639_SNP	C	T	1480.77	.	AC=2;AF=1.00;AN=2;DB;DP=52;ExcessHet=3.0103;FS=0.000;MLEAC=2;MLEAF=1.00;MQ=44.00;QD=28.48;SOR=1.136	GT:AD:DP:GQ:PL	1/1:0,52:52:99:1509,156,0
2L	8373059	.	C	A	1536.77	.	AC=2;AF=1.00;AN=2;DP=57;ExcessHet=3.0103;FS=0.000;MLEAC=2;MLEAF=1.00;MQ=44.00;QD=27.44;SOR=0.765	GT:AD:DP:GQ:PL	1/1:0,56:56:99:1565,168,0
2L	8376791	.	C	CA	2716.73	.	AC=2;AF=1.00;AN=2;DP=64;ExcessHet=3.0103;FS=0.000;MLEAC=2;MLEAF=1.00;MQ=43.97;QD=36.32;SOR=0.793	GT:AD:DP:GQ:PL	1/1:0,61:61:99:2754,187,0
2L	8376799	2L_8376799_SNP	T	C	2794.77	.	AC=2;AF=1.00;AN=2;DB;DP=65;ExcessHet=3.0103;FS=0.000;MLEAC=2;MLEAF=1.00;MQ=43.97;QD=29.46;SOR=0.756	GT:AD:DP:GQ:PL	1/1:0,64:64:99:2823,193,0
2L	8376825	2L_8376825_SNP	T	C	1781.77	.	AC=2;AF=1.00;AN=2;DB;DP=65;ExcessHet=3.0103;FS=0.000;MLEAC=2;MLEAF=1.00;MQ=43.94;QD=27.41;SOR=0.787	GT:AD:DP:GQ:PL	1/1:0,65:65:99:1810,195,0
2L	8376840	2L_8376840_SNP	A	G	1827.77	.	AC=2;AF=1.00;AN=2;DB;DP=66;ExcessHet=3.0103;FS=0.000;MLEAC=2;MLEAF=1.00;MQ=43.91;QD=27.69;SOR=0.886	GT:AD:DP:GQ:PL	1/1:0,66:66:99:1856,198,0
2L	8376912	2L_8376912_SNP	G	A	2788.77	.	AC=2;AF=1.00;AN=2;DB;DP=64;ExcessHet=3.0103;FS=0.000;MLEAC=2;MLEAF=1.00;MQ=43.57;QD=34.88;SOR=0.693	GT:AD:DP:GQ:PL	1/1:0,64:64:99:2817,193,0
2L	8376916	2L_8376916_SNP	G	A	2822.77	.	AC=2;AF=1.00;AN=2;DB;DP=65;ExcessHet=3.0103;FS=0.000;MLEAC=2;MLEAF=1.00;MQ=43.58;QD=28.66;SOR=0.854	GT:AD:DP:GQ:PL	1/1:0,65:65:99:2851,196,0
2L	8376961	2L_8376961_SNP	A	G	2021.77	.	AC=2;AF=1.00;AN=2;DB;DP=72;ExcessHet=3.0103;FS=0.000;MLEAC=2;MLEAF=1.00;MQ=43.56;QD=28.08;SOR=0.869	GT:AD:DP:GQ:PL	1/1:0,72:72:99:2050,216,0
2L	8377033	2L_8377033_SNP	A	T	2111.77	.	AC=2;AF=1.00;AN=2;DB;DP=78;ExcessHet=3.0103;FS=0.000;MLEAC=2;MLEAF=1.00;MQ=43.72;QD=27.43;SOR=0.887	GT:AD:DP:GQ:PL	1/1:0,77:77:99:2140,230,0
2L	8377167	2L_8377167_SNP	A	G	1819.77	.	AC=2;AF=1.00;AN=2;DB;DP=66;ExcessHet=3.0103;FS=0.000;MLEAC=2;MLEAF=1.00;MQ=43.10;QD=27.57;SOR=0.818	GT:AD:DP:GQ:PL	1/1:0,66:66:99:1848,198,0
2L	8377183	2L_8377183_SNP	T	A	2987.77	.	AC=2;AF=1.00;AN=2;DB;DP=70;ExcessHet=3.0103;FS=0.000;MLEAC=2;MLEAF=1.00;MQ=42.86;QD=36.91;SOR=0.811	GT:AD:DP:GQ:PL	1/1:0,70:70:99:3016,214,0
2L	8377192	2L_8377192_SNP	G	A	2973.77	.	AC=2;AF=1.00;AN=2;DB;DP=69;ExcessHet=3.0103;FS=0.000;MLEAC=2;MLEAF=1.00;MQ=42.62;QD=28.35;SOR=0.781	GT:AD:DP:GQ:PL	1/1:0,69:69:99:3002,211,0
2L	8377203	2L_8377203_SNP	T	A	3312.77	.	AC=2;AF=1.00;AN=2;DB;DP=70;ExcessHet=3.0103;FS=0.000;MLEAC=2;MLEAF=1.00;MQ=42.54;QD=30.65;SOR=0.811	GT:AD:DP:GQ:PL	1/1:0,70:70:99:3341,226,0
2L	8377206	2L_8377206_SNP	T	A	3329.77	.	AC=2;AF=1.00;AN=2;DB;DP=72;ExcessHet=3.0103;FS=0.000;MLEAC=2;MLEAF=1.00;MQ=42.48;QD=33.14;SOR=0.749	GT:AD:DP:GQ:PL	1/1:0,72:72:99:3358,226,0
2L	8377211	2L_8377211_SNP	A	T	3346.77	.	AC=2;AF=1.00;AN=2;DB;DP=72;ExcessHet=3.0103;FS=0.000;MLEAC=2;MLEAF=1.00;MQ=42.48;QD=32.18;SOR=0.693	GT:AD:DP:GQ:PL	1/1:0,72:72:99:3375,226,0
2L	8377213	2L_8377213_SNP	G	A	3346.77	.	AC=2;AF=1.00;AN=2;DB;DP=73;ExcessHet=3.0103;FS=0.000;MLEAC=2;MLEAF=1.00;MQ=42.47;QD=23.92;SOR=0.776	GT:AD:DP:GQ:PL	1/1:0,73:73:99:3375,226,0
2L	8377217	2L_8377217_SNP	C	T	3420.77	.	AC=2;AF=1.00;AN=2;DB;DP=75;ExcessHet=3.0103;FS=0.000;MLEAC=2;MLEAF=1.00;MQ=42.51;QD=28.37;SOR=0.719	GT:AD:DP:GQ:PL	1/1:0,75:75:99:3449,232,0
2L	8377222	2L_8377222_SNP	T	C	3330.77	.	AC=2;AF=1.00;AN=2;DB;DP=75;ExcessHet=3.0103;FS=0.000;MLEAC=2;MLEAF=1.00;MQ=42.49;QD=24.21;SOR=0.719	GT:AD:DP:GQ:PL	1/1:0,75:75:99:3359,226,0
2L	8377234	2L_8377234_SNP	C	T	3385.77	.	AC=2;AF=1.00;AN=2;DB;DP=74;ExcessHet=3.0103;FS=0.000;MLEAC=2;MLEAF=1.00;MQ=42.42;QD=29.62;SOR=0.804	GT:AD:DP:GQ:PL	1/1:0,74:74:99:3414,232,0
2L	8377243	2L_8377243_SNP	A	G	3576.77	.	AC=2;AF=1.00;AN=2;DB;DP=77;ExcessHet=3.0103;FS=0.000;MLEAC=2;MLEAF=1.00;MQ=42.51;QD=31.23;SOR=0.772	GT:AD:DP:GQ:PL	1/1:0,77:77:99:3605,247,0
2L	8377249	2L_8377249_SNP	G	C	3617.77	.	AC=2;AF=1.00;AN=2;DB;DP=81;ExcessHet=3.0103;FS=0.000;MLEAC=2;MLEAF=1.00;MQ=42.64;QD=33.10;SOR=0.718	GT:AD:DP:GQ:PL	1/1:0,81:81:99:3646,250,0
2L	8377303	2L_8377303_SNP	A	C	2283.77	.	AC=2;AF=1.00;AN=2;DB;DP=84;ExcessHet=3.0103;FS=0.000;MLEAC=2;MLEAF=1.00;MQ=42.90;QD=27.19;SOR=0.741	GT:AD:DP:GQ:PL	1/1:0,84:84:99:2312,251,0
2L	8377319	2L_8377319_SNP	C	A	2357.77	.	AC=2;AF=1.00;AN=2;DB;DP=87;ExcessHet=3.0103;FS=0.000;MLEAC=2;MLEAF=1.00;MQ=43.05;QD=27.74;SOR=0.716	GT:AD:DP:GQ:PL	1/1:0,85:85:99:2386,254,0
2L	8377387	2L_8377387_SNP	A	T	3042.77	.	AC=2;AF=1.00;AN=2;DB;DP=70;ExcessHet=3.0103;FS=0.000;MLEAC=2;MLEAF=1.00;MQ=43.47;QD=25.79;SOR=0.811	GT:AD:DP:GQ:PL	1/1:0,70:70:99:3071,214,0
2L	8377393	2L_8377393_SNP	G	T	2898.77	.	AC=2;AF=1.00;AN=2;DB;DP=65;ExcessHet=3.0103;FS=0.000;MLEAC=2;MLEAF=1.00;MQ=43.46;QD=29.33;SOR=0.787	GT:AD:DP:GQ:PL	1/1:0,65:65:99:2927,199,0
2L	8377501	2L_8377501_SNP	A	C	3425.77	.	AC=2;AF=1.00;AN=2;DB;DP=77;ExcessHet=3.0103;FS=0.000;MLEAC=2;MLEAF=1.00;MQ=43.27;QD=30.63;SOR=0.746	GT:AD:DP:GQ:PL	1/1:0,76:76:99:3454,235,0
2L	8377510	2L_8377510_SNP	T	C	3626.77	.	AC=2;AF=1.00;AN=2;DB;DP=85;ExcessHet=3.0103;FS=0.000;MLEAC=2;MLEAF=1.00;MQ=43.32;QD=31.82;SOR=0.693	GT:AD:DP:GQ:PL	1/1:0,84:84:99:3655,253,0
2L	8377524	2L_8377524_SNP	G	A	2310.77	.	AC=2;AF=1.00;AN=2;DB;DP=84;ExcessHet=3.0103;FS=0.000;MLEAC=2;MLEAF=1.00;MQ=43.30;QD=27.51;SOR=0.791	GT:AD:DP:GQ:PL	1/1:0,84:84:99:2339,252,0
2L	8377545	2L_8377545_SNP	C	T	3664.77	.	AC=2;AF=1.00;AN=2;DB;DP=81;ExcessHet=3.0103;FS=0.000;MLEAC=2;MLEAF=1.00;MQ=43.32;QD=33.65;SOR=0.821	GT:AD:DP:GQ:PL	1/1:0,81:81:99:3693,250,0
2L	8377549	.	TCTC	T	3808.73	.	AC=2;AF=1.00;AN=2;DP=82;ExcessHet=3.0103;FS=0.000;MLEAC=2;MLEAF=1.00;MQ=43.35;QD=29.58;SOR=0.846	GT:AD:DP:GQ:PL	1/1:0,82:82:99:3846,259,0
2L	8377553	.	A	AAAG	3742.73	.	AC=2;AF=1.00;AN=2;DP=82;ExcessHet=3.0103;FS=0.000;MLEAC=2;MLEAF=1.00;MQ=43.35;QD=28.80;SOR=0.902	GT:AD:DP:GQ:PL	1/1:0,82:82:99:3780,253,0
2L	8377555	2L_8377555_SNP	T	A	3751.77	.	AC=2;AF=1.00;AN=2;DB;DP=80;ExcessHet=3.0103;FS=0.000;MLEAC=2;MLEAF=1.00;MQ=43.37;QD=30.08;SOR=0.908	GT:AD:DP:GQ:PL	1/1:0,80:80:99:3780,253,0
2L	8377760	2L_8377760_SNP	T	C	1923.77	.	AC=2;AF=1.00;AN=2;DB;DP=72;ExcessHet=3.0103;FS=0.000;MLEAC=2;MLEAF=1.00;MQ=44.00;QD=26.72;SOR=1.226	GT:AD:DP:GQ:PL	1/1:0,72:72:99:1952,215,0
2L	8377832	2L_8377832_SNP	A	G	2011.77	.	AC=2;AF=1.00;AN=2;DB;DP=75;ExcessHet=3.0103;FS=0.000;MLEAC=2;MLEAF=1.00;MQ=43.97;QD=26.82;SOR=0.892	GT:AD:DP:GQ:PL	1/1:0,75:75:99:2040,223,0
2L	8377843	2L_8377843_SNP	G	A	1834.77	.	AC=2;AF=1.00;AN=2;DB;DP=67;ExcessHet=3.0103;FS=0.000;MLEAC=2;MLEAF=1.00;MQ=43.97;QD=27.38;SOR=0.784	GT:AD:DP:GQ:PL	1/1:0,67:67:99:1863,200,0
2L	8377864	2L_8377864_SNP	A	T	1851.77	.	AC=2;AF=1.00;AN=2;DB;DP=66;ExcessHet=3.0103;FS=0.000;MLEAC=2;MLEAF=1.00;MQ=43.97;QD=28.06;SOR=0.693	GT:AD:DP:GQ:PL	1/1:0,66:66:99:1880,198,0
2L	8377930	2L_8377930_SNP	C	T	1878.77	.	AC=2;AF=1.00;AN=2;DB;DP=69;ExcessHet=3.0103;FS=0.000;MLEAC=2;MLEAF=1.00;MQ=43.97;QD=27.23;SOR=0.844	GT:AD:DP:GQ:PL	1/1:0,69:69:99:1907,206,0
2L	8378031	.	A	AAT	3093.73	.	AC=2;AF=1.00;AN=2;DP=79;ExcessHet=3.0103;FS=0.000;MLEAC=2;MLEAF=1.00;MQ=44.10;QD=31.83;SOR=0.914	GT:AD:DP:GQ:PL	1/1:0,78:78:99:3131,244,0
2L	8378077	2L_8378077_SNP	A	T	2040.77	.	AC=2;AF=1.00;AN=2;DB;DP=75;ExcessHet=3.0103;FS=0.000;MLEAC=2;MLEAF=1.00;MQ=44.07;QD=27.21;SOR=0.955	GT:AD:DP:GQ:PL	1/1:0,75:75:99:2069,225,0
2L	8378159	2L_8378159_SNP	A	G	2192.77	.	AC=2;AF=1.00;AN=2;DB;DP=79;ExcessHet=3.0103;FS=0.000;MLEAC=2;MLEAF=1.00;MQ=43.96;QD=27.76;SOR=1.068	GT:AD:DP:GQ:PL	1/1:0,79:79:99:2221,237,0
2L	8378358	2L_8378358_SNP	T	A	2275.77	.	AC=2;AF=1.00;AN=2;DB;DP=81;ExcessHet=3.0103;FS=0.000;MLEAC=2;MLEAF=1.00;MQ=44.00;QD=28.10;SOR=1.124	GT:AD:DP:GQ:PL	1/1:0,81:81:99:2304,243,0
2L	8378646	2L_8378646_SNP	G	A	2386.77	.	AC=2;AF=1.00;AN=2;DB;DP=56;ExcessHet=3.0103;FS=0.000;MLEAC=2;MLEAF=1.00;MQ=44.00;QD=25.38;SOR=1.009	GT:AD:DP:GQ:PL	1/1:0,56:56:99:2415,168,0
2L	8378664	2L_8378664_SNP	C	T	2430.77	.	AC=2;AF=1.00;AN=2;DB;DP=57;ExcessHet=3.0103;FS=0.000;MLEAC=2;MLEAF=1.00;MQ=44.00;QD=30.76;SOR=0.877	GT:AD:DP:GQ:PL	1/1:0,57:57:99:2459,172,0
2L	8378692	2L_8378692_SNP	T	C	1730.77	.	AC=2;AF=1.00;AN=2;DB;DP=63;ExcessHet=3.0103;FS=0.000;MLEAC=2;MLEAF=1.00;MQ=44.00;QD=27.47;SOR=0.859	GT:AD:DP:GQ:PL	1/1:0,63:63:99:1759,187,0
2L	8378719	2L_8378719_SNP	A	G	1972.77	.	AC=2;AF=1.00;AN=2;DB;DP=72;ExcessHet=3.0103;FS=0.000;MLEAC=2;MLEAF=1.00;MQ=44.00;QD=27.40;SOR=0.869	GT:AD:DP:GQ:PL	1/1:0,72:72:99:2001,216,0
2L	8378775	2L_8378775_SNP	T	C	1933.77	.	AC=2;AF=1.00;AN=2;DB;DP=71;ExcessHet=3.0103;FS=0.000;MLEAC=2;MLEAF=1.00;MQ=44.00;QD=27.24;SOR=0.840	GT:AD:DP:GQ:PL	1/1:0,71:71:99:1962,212,0
2L	8378830	2L_8378830_SNP	A	G	1934.77	.	AC=2;AF=1.00;AN=2;BaseQRankSum=0.962;ClippingRankSum=0.000;DB;DP=72;ExcessHet=3.0103;FS=3.259;MLEAC=2;MLEAF=1.00;MQ=43.97;MQRankSum=0.000;QD=26.87;ReadPosRankSum=-0.561;SOR=0.448	GT:AD:DP:GQ:PL	1/1:1,71:72:99:1963,188,0
2L	8379369	2L_8379369_SNP	T	G	1727.77	.	AC=2;AF=1.00;AN=2;BaseQRankSum=0.789;ClippingRankSum=0.000;DB;DP=63;ExcessHet=3.0103;FS=3.522;MLEAC=2;MLEAF=1.00;MQ=44.00;MQRankSum=0.000;QD=27.42;ReadPosRankSum=-0.563;SOR=0.643	GT:AD:DP:GQ:PL	1/1:1,62:63:99:1756,161,0
2L	8379406	2L_8379406_SNP	G	A	1658.77	.	AC=2;AF=1.00;AN=2;BaseQRankSum=-1.536;ClippingRankSum=0.000;DB;DP=65;ExcessHet=3.0103;FS=0.000;MLEAC=2;MLEAF=1.00;MQ=44.00;MQRankSum=0.000;QD=25.52;ReadPosRankSum=1.081;SOR=0.933	GT:AD:DP:GQ:PL	1/1:2,63:65:99:1687,136,0
2L	8384420	.	G	A	2254.77	.	AC=2;AF=1.00;AN=2;DP=80;ExcessHet=3.0103;FS=0.000;MLEAC=2;MLEAF=1.00;MQ=44.00;QD=28.54;SOR=0.881	GT:AD:DP:GQ:PL	1/1:0,79:79:99:2283,237,0
2L	8384629	2L_8384629_SNP	C	T	2366.77	.	AC=2;AF=1.00;AN=2;DB;DP=87;ExcessHet=3.0103;FS=0.000;MLEAC=2;MLEAF=1.00;MQ=44.00;QD=27.52;SOR=0.740	GT:AD:DP:GQ:PL	1/1:0,86:86:99:2395,256,0
2L	8384672	2L_8384672_SNP	G	A	2393.77	.	AC=2;AF=1.00;AN=2;DB;DP=87;ExcessHet=3.0103;FS=0.000;MLEAC=2;MLEAF=1.00;MQ=43.98;QD=27.83;SOR=1.259	GT:AD:DP:GQ:PL	1/1:0,86:86:99:2422,258,0
2L	8384753	2L_8384753_SNP	C	T	3327.77	.	AC=2;AF=1.00;AN=2;DB;DP=76;ExcessHet=3.0103;FS=0.000;MLEAC=2;MLEAF=1.00;MQ=43.97;QD=31.25;SOR=1.051	GT:AD:DP:GQ:PL	1/1:0,76:76:99:3356,229,0
2L	8384757	2L_8384757_SNP	A	T	3347.77	.	AC=2;AF=1.00;AN=2;DB;DP=77;ExcessHet=3.0103;FS=0.000;MLEAC=2;MLEAF=1.00;MQ=43.97;QD=32.24;SOR=0.948	GT:AD:DP:GQ:PL	1/1:0,77:77:99:3376,232,0
2L	8384785	2L_8384785_SNP	T	G	2036.77	.	AC=2;AF=1.00;AN=2;DB;DP=70;ExcessHet=3.0103;FS=0.000;MLEAC=2;MLEAF=1.00;MQ=43.94;QD=29.10;SOR=1.244	GT:AD:DP:GQ:PL	1/1:0,70:70:99:2065,210,0
2L	8385348	2L_8385348_SNP	T	C	1872.77	.	AC=2;AF=1.00;AN=2;DB;DP=68;ExcessHet=3.0103;FS=0.000;MLEAC=2;MLEAF=1.00;MQ=44.00;QD=27.54;SOR=0.880	GT:AD:DP:GQ:PL	1/1:0,68:68:99:1901,204,0
2L	8386138	2L_8386138_SNP	C	T	1647.77	.	AC=2;AF=1.00;AN=2;DB;DP=60;ExcessHet=3.0103;FS=0.000;MLEAC=2;MLEAF=1.00;MQ=43.97;QD=27.46;SOR=0.831	GT:AD:DP:GQ:PL	1/1:0,60:60:99:1676,180,0
2L	8387907	2L_8387907_SNP	C	T	2080.77	.	AC=2;AF=1.00;AN=2;DB;DP=76;ExcessHet=3.0103;FS=0.000;MLEAC=2;MLEAF=1.00;MQ=43.97;QD=27.38;SOR=1.194	GT:AD:DP:GQ:PL	1/1:0,76:76:99:2109,228,0
2L	8388342	.	AT	A	1850.73	.	AC=2;AF=1.00;AN=2;DP=48;ExcessHet=3.0103;FS=0.000;MLEAC=2;MLEAF=1.00;MQ=44.00;QD=28.11;SOR=1.666	GT:AD:DP:GQ:PL	1/1:0,41:41:99:1888,130,0
2L	8388359	2L_8388359_SNP	T	G	2095.77	.	AC=2;AF=1.00;AN=2;DB;DP=51;ExcessHet=3.0103;FS=0.000;MLEAC=2;MLEAF=1.00;MQ=44.00;QD=33.22;SOR=1.314	GT:AD:DP:GQ:PL	1/1:0,51:51:99:2124,153,0
2L	8388906	2L_8388906_SNP	G	A	2121.77	.	AC=2;AF=1.00;AN=2;BaseQRankSum=0.139;ClippingRankSum=0.000;DB;DP=78;ExcessHet=3.0103;FS=0.000;MLEAC=2;MLEAF=1.00;MQ=44.00;MQRankSum=0.000;QD=27.20;ReadPosRankSum=-0.512;SOR=0.396	GT:AD:DP:GQ:PL	1/1:1,77:78:99:2150,205,0
2L	8388949	2L_8388949_SNP	C	A	1791.77	.	AC=2;AF=1.00;AN=2;BaseQRankSum=-0.788;ClippingRankSum=0.000;DB;DP=67;ExcessHet=3.0103;FS=0.000;MLEAC=2;MLEAF=1.00;MQ=44.00;MQRankSum=0.000;QD=26.74;ReadPosRankSum=-1.425;SOR=0.554	GT:AD:DP:GQ:PL	1/1:1,66:67:99:1820,172,0
2L	8388972	2L_8388972_SNP	C	T	1694.77	.	AC=2;AF=1.00;AN=2;BaseQRankSum=1.645;ClippingRankSum=0.000;DB;DP=64;ExcessHet=3.0103;FS=0.000;MLEAC=2;MLEAF=1.00;MQ=44.00;MQRankSum=0.000;QD=26.48;ReadPosRankSum=-0.758;SOR=0.446	GT:AD:DP:GQ:PL	1/1:1,63:64:99:1723,168,0
2L	8389054	2L_8389054_SNP	A	G	1870.77	.	AC=2;AF=1.00;AN=2;BaseQRankSum=1.540;ClippingRankSum=0.000;DB;DP=45;ExcessHet=3.0103;FS=4.491;MLEAC=2;MLEAF=1.00;MQ=44.00;MQRankSum=0.000;QD=24.54;ReadPosRankSum=-0.530;SOR=1.326	GT:AD:DP:GQ:PL	1/1:1,44:45:99:1899,104,0
2L	8389057	2L_8389057_SNP	C	T	1809.77	.	AC=2;AF=1.00;AN=2;BaseQRankSum=1.652;ClippingRankSum=0.000;DB;DP=44;ExcessHet=3.0103;FS=4.393;MLEAC=2;MLEAF=1.00;MQ=44.00;MQRankSum=0.000;QD=25.40;ReadPosRankSum=-0.552;SOR=1.263	GT:AD:DP:GQ:PL	1/1:1,43:44:98:1838,98,0
2L	8389183	2L_8389183_SNP	T	C	1969.77	.	AC=2;AF=1.00;AN=2;DB;DP=46;ExcessHet=3.0103;FS=0.000;MLEAC=2;MLEAF=1.00;MQ=43.96;QD=35.83;SOR=1.203	GT:AD:DP:GQ:PL	1/1:0,46:46:99:1998,138,0
2L	8389189	2L_8389189_SNP	C	G	2094.77	.	AC=2;AF=1.00;AN=2;DB;DP=46;ExcessHet=3.0103;FS=0.000;MLEAC=2;MLEAF=1.00;MQ=43.96;QD=27.85;SOR=1.329	GT:AD:DP:GQ:PL	1/1:0,46:46:99:2123,147,0
2L	8389195	2L_8389195_SNP	T	C	2137.77	.	AC=2;AF=1.00;AN=2;DB;DP=49;ExcessHet=3.0103;FS=0.000;MLEAC=2;MLEAF=1.00;MQ=43.96;QD=30.13;SOR=1.007	GT:AD:DP:GQ:PL	1/1:0,49:49:99:2166,150,0
2L	8389225	2L_8389225_SNP	G	A	2131.77	.	AC=2;AF=1.00;AN=2;DB;DP=50;ExcessHet=3.0103;FS=0.000;MLEAC=2;MLEAF=1.00;MQ=43.96;QD=33.92;SOR=1.067	GT:AD:DP:GQ:PL	1/1:0,48:48:99:2160,145,0
2L	8389231	2L_8389231_SNP	A	G	2131.77	.	AC=2;AF=1.00;AN=2;DB;DP=51;ExcessHet=3.0103;FS=0.000;MLEAC=2;MLEAF=1.00;MQ=43.96;QD=29.26;SOR=1.067	GT:AD:DP:GQ:PL	1/1:0,48:48:99:2160,145,0
2L	8389236	2L_8389236_SNP	G	C	2285.73	.	AC=2;AF=1.00;AN=2;DB;DP=51;ExcessHet=3.0103;FS=0.000;MLEAC=2;MLEAF=1.00;MQ=43.96;QD=28.18;SOR=1.132	GT:AD:DP:GQ:PL	1/1:0,51:51:99:2323,156,0
2L	8389266	2L_8389266_SNP	G	A	1494.77	.	AC=2;AF=1.00;AN=2;BaseQRankSum=1.712;ClippingRankSum=0.000;DB;DP=55;ExcessHet=3.0103;FS=3.345;MLEAC=2;MLEAF=1.00;MQ=44.00;MQRankSum=0.000;QD=27.68;ReadPosRankSum=-0.612;SOR=0.525	GT:AD:DP:GQ:PL	1/1:1,53:54:99:1523,152,0
2L	8389560	2L_8389560_SNP	T	G	3581.77	.	AC=2;AF=1.00;AN=2;DB;DP=84;ExcessHet=3.0103;FS=0.000;MLEAC=2;MLEAF=1.00;MQ=43.36;QD=30.79;SOR=0.791	GT:AD:DP:GQ:PL	1/1:0,84:84:99:3610,253,0
2L	8389562	2L_8389562_SNP	A	T	3581.77	.	AC=2;AF=1.00;AN=2;DB;DP=81;ExcessHet=3.0103;FS=0.000;MLEAC=2;MLEAF=1.00;MQ=43.36;QD=28.72;SOR=0.821	GT:AD:DP:GQ:PL	1/1:0,81:81:99:3610,253,0
2L	8389638	2L_8389638_SNP	A	T	3557.77	.	AC=2;AF=1.00;AN=2;DB;DP=82;ExcessHet=3.0103;FS=0.000;MLEAC=2;MLEAF=1.00;MQ=42.50;QD=24.42;SOR=1.058	GT:AD:DP:GQ:PL	1/1:0,81:81:99:3586,244,0
2L	8389640	2L_8389640_SNP	T	G	3625.77	.	AC=2;AF=1.00;AN=2;DB;DP=80;ExcessHet=3.0103;FS=0.000;MLEAC=2;MLEAF=1.00;MQ=42.49;QD=32.95;SOR=1.003	GT:AD:DP:GQ:PL	1/1:0,79:79:99:3654,252,0
2L	8389653	2L_8389653_SNP	G	C	3538.77	.	AC=2;AF=1.00;AN=2;DB;DP=80;ExcessHet=3.0103;FS=0.000;MLEAC=2;MLEAF=1.00;MQ=42.51;QD=28.03;SOR=1.207	GT:AD:DP:GQ:PL	1/1:0,79:79:99:3567,246,0
2L	8389687	2L_8389687_SNP	G	T	3675.77	.	AC=2;AF=1.00;AN=2;DB;DP=84;ExcessHet=3.0103;FS=0.000;MLEAC=2;MLEAF=1.00;MQ=42.49;QD=26.15;SOR=1.395	GT:AD:DP:GQ:PL	1/1:0,83:83:99:3704,253,0
2L	8389700	2L_8389700_SNP	G	A	3915.77	.	AC=2;AF=1.00;AN=2;DB;DP=88;ExcessHet=3.0103;FS=0.000;MLEAC=2;MLEAF=1.00;MQ=42.48;QD=33.69;SOR=1.218	GT:AD:DP:GQ:PL	1/1:0,87:87:99:3944,265,0
2L	8389705	2L_8389705_SNP	A	G	3976.77	.	AC=2;AF=1.00;AN=2;DB;DP=84;ExcessHet=3.0103;FS=0.000;MLEAC=2;MLEAF=1.00;MQ=42.46;QD=31.28;SOR=1.112	GT:AD:DP:GQ:PL	1/1:0,83:83:99:4005,268,0
2L	8389717	2L_8389717_SNP	T	C	3796.77	.	AC=2;AF=1.00;AN=2;DB;DP=85;ExcessHet=3.0103;FS=0.000;MLEAC=2;MLEAF=1.00;MQ=42.43;QD=28.58;SOR=1.075	GT:AD:DP:GQ:PL	1/1:0,84:84:99:3825,256,0
2L	8389718	2L_8389718_SNP	C	G	3751.77	.	AC=2;AF=1.00;AN=2;DB;DP=83;ExcessHet=3.0103;FS=0.000;MLEAC=2;MLEAF=1.00;MQ=42.41;QD=26.57;SOR=1.085	GT:AD:DP:GQ:PL	1/1:0,82:82:99:3780,253,0
2L	8389800	.	CA	C	2005.73	.	AC=2;AF=1.00;AN=2;DP=78;ExcessHet=3.0103;FS=0.000;MLEAC=2;MLEAF=1.00;MQ=41.50;QD=26.05;SOR=0.828	GT:AD:DP:GQ:PL	1/1:0,77:77:99:2043,231,0
2L	8389827	2L_8389827_SNP	T	C	3453.77	.	AC=2;AF=1.00;AN=2;DB;DP=76;ExcessHet=3.0103;FS=0.000;MLEAC=2;MLEAF=1.00;MQ=41.23;QD=28.27;SOR=0.984	GT:AD:DP:GQ:PL	1/1:0,76:76:99:3482,235,0
2L	8389829	2L_8389829_DEL	TTATG	T	3579.73	.	AC=2;AF=1.00;AN=2;DB;DP=78;ExcessHet=3.0103;FS=0.000;MLEAC=2;MLEAF=1.00;MQ=41.25;QD=31.01;SOR=0.914	GT:AD:DP:GQ:PL	1/1:0,78:78:99:3617,244,0
2L	8389837	.	G	A	3616.77	.	AC=2;AF=1.00;AN=2;DP=77;ExcessHet=3.0103;FS=0.000;MLEAC=2;MLEAF=1.00;MQ=41.13;QD=25.58;SOR=0.772	GT:AD:DP:GQ:PL	1/1:0,77:77:99:3645,244,0
2L	8389839	.	T	C	3604.77	.	AC=2;AF=1.00;AN=2;DP=74;ExcessHet=3.0103;FS=0.000;MLEAC=2;MLEAF=1.00;MQ=41.08;QD=24.92;SOR=0.747	GT:AD:DP:GQ:PL	1/1:0,74:74:99:3633,244,0
2L	8389841	2L_8389841_SNP	A	G	3379.77	.	AC=2;AF=1.00;AN=2;DB;DP=75;ExcessHet=3.0103;FS=0.000;MLEAC=2;MLEAF=1.00;MQ=41.08;QD=31.38;SOR=0.719	GT:AD:DP:GQ:PL	1/1:0,75:75:99:3408,229,0
2L	8389852	2L_8389852_SNP	T	A	3152.77	.	AC=2;AF=1.00;AN=2;DB;DP=71;ExcessHet=3.0103;FS=0.000;MLEAC=2;MLEAF=1.00;MQ=41.04;QD=34.68;SOR=0.779	GT:AD:DP:GQ:PL	1/1:0,71:71:99:3181,214,0
2L	8389853	.	CCCT	C	3181.73	.	AC=2;AF=1.00;AN=2;DP=70;ExcessHet=3.0103;FS=0.000;MLEAC=2;MLEAF=1.00;MQ=41.03;QD=30.51;SOR=0.750	GT:AD:DP:GQ:PL	1/1:0,70:70:99:3219,217,0
2L	8389859	.	ATAAAATAG	A	3151.73	.	AC=2;AF=1.00;AN=2;DP=70;ExcessHet=3.0103;FS=0.000;MLEAC=2;MLEAF=1.00;MQ=41.06;QD=28.01;SOR=0.722	GT:AD:DP:GQ:PL	1/1:0,69:69:99:3189,214,0
2L	8389879	2L_8389879_SNP	C	G	3404.77	.	AC=2;AF=1.00;AN=2;DB;DP=75;ExcessHet=3.0103;FS=0.000;MLEAC=2;MLEAF=1.00;MQ=41.35;QD=27.70;SOR=0.719	GT:AD:DP:GQ:PL	1/1:0,75:75:99:3433,238,0
2L	8389886	2L_8389886_SNP	A	T	3463.77	.	AC=2;AF=1.00;AN=2;DB;DP=80;ExcessHet=3.0103;FS=0.000;MLEAC=2;MLEAF=1.00;MQ=41.57;QD=27.64;SOR=0.796	GT:AD:DP:GQ:PL	1/1:0,80:80:99:3492,244,0
2L	8389905	2L_8389905_DEL	AGCTCTACT	A	3697.73	.	AC=2;AF=1.00;AN=2;DB;DP=85;ExcessHet=3.0103;FS=0.000;MLEAC=2;MLEAF=1.00;MQ=41.87;QD=31.47;SOR=0.928	GT:AD:DP:GQ:PL	1/1:0,83:83:99:3735,250,0
2L	8390046	2L_8390046_SNP	G	A	3645.77	.	AC=2;AF=1.00;AN=2;DB;DP=82;ExcessHet=3.0103;FS=0.000;MLEAC=2;MLEAF=1.00;MQ=43.27;QD=34.85;SOR=0.742	GT:AD:DP:GQ:PL	1/1:0,82:82:99:3674,250,0
2L	8390049	2L_8390049_SNP	C	T	3645.77	.	AC=2;AF=1.00;AN=2;DB;DP=80;ExcessHet=3.0103;FS=0.000;MLEAC=2;MLEAF=1.00;MQ=43.21;QD=31.28;SOR=0.693	GT:AD:DP:GQ:PL	1/1:0,80:80:99:3674,250,0
2L	8390062	2L_8390062_SNP	C	A	3613.77	.	AC=2;AF=1.00;AN=2;DB;DP=80;ExcessHet=3.0103;FS=0.000;MLEAC=2;MLEAF=1.00;MQ=43.24;QD=26.53;SOR=0.850	GT:AD:DP:GQ:PL	1/1:0,80:80:99:3642,247,0
2L	8390066	2L_8390066_SNP	T	C	3652.77	.	AC=2;AF=1.00;AN=2;DB;DP=82;ExcessHet=3.0103;FS=0.000;MLEAC=2;MLEAF=1.00;MQ=43.23;QD=28.56;SOR=0.902	GT:AD:DP:GQ:PL	1/1:0,82:82:99:3681,250,0
2L	8390166	2L_8390166_SNP	A	G	2023.77	.	AC=2;AF=1.00;AN=2;DB;DP=76;ExcessHet=3.0103;FS=0.000;MLEAC=2;MLEAF=1.00;MQ=43.54;QD=26.63;SOR=0.859	GT:AD:DP:GQ:PL	1/1:0,76:76:99:2052,226,0
2L	8390177	2L_8390177_SNP	T	G	2206.77	.	AC=2;AF=1.00;AN=2;DB;DP=80;ExcessHet=3.0103;FS=0.000;MLEAC=2;MLEAF=1.00;MQ=43.54;QD=27.58;SOR=0.850	GT:AD:DP:GQ:PL	1/1:0,80:80:99:2235,239,0
2L	8390355	2L_8390355_SNP	A	G	2508.77	.	AC=2;AF=1.00;AN=2;DB;DP=91;ExcessHet=3.0103;FS=0.000;MLEAC=2;MLEAF=1.00;MQ=43.89;QD=27.57;SOR=0.906	GT:AD:DP:GQ:PL	1/1:0,91:91:99:2537,272,0
2L	8390381	2L_8390381_SNP	C	T	2305.77	.	AC=2;AF=1.00;AN=2;DB;DP=83;ExcessHet=3.0103;FS=0.000;MLEAC=2;MLEAF=1.00;MQ=43.92;QD=27.78;SOR=0.872	GT:AD:DP:GQ:PL	1/1:0,83:83:99:2334,248,0
2L	8390445	2L_8390445_SNP	A	G	2219.77	.	AC=2;AF=1.00;AN=2;DB;DP=81;ExcessHet=3.0103;FS=0.000;MLEAC=2;MLEAF=1.00;MQ=43.92;QD=27.40;SOR=1.124	GT:AD:DP:GQ:PL	1/1:0,81:81:99:2248,243,0
2L	8390546	2L_8390546_SNP	T	C	1806.77	.	AC=2;AF=1.00;AN=2;DB;DP=66;ExcessHet=3.0103;FS=0.000;MLEAC=2;MLEAF=1.00;MQ=43.91;QD=27.80;SOR=0.854	GT:AD:DP:GQ:PL	1/1:0,65:65:99:1835,195,0
2L	8390625	2L_8390625_SNP	T	C	2455.77	.	AC=2;AF=1.00;AN=2;DB;DP=59;ExcessHet=3.0103;FS=0.000;MLEAC=2;MLEAF=1.00;MQ=43.93;QD=29.74;SOR=1.302	GT:AD:DP:GQ:PL	1/1:0,56:56:99:2484,169,0
2L	8390629	2L_8390629_SNP	A	T	2512.77	.	AC=2;AF=1.00;AN=2;DB;DP=59;ExcessHet=3.0103;FS=0.000;MLEAC=2;MLEAF=1.00;MQ=43.93;QD=26.72;SOR=1.101	GT:AD:DP:GQ:PL	1/1:0,56:56:99:2541,172,0
2L	8390643	2L_8390643_SNP	T	A	2252.77	.	AC=2;AF=1.00;AN=2;DB;DP=57;ExcessHet=3.0103;FS=0.000;MLEAC=2;MLEAF=1.00;MQ=43.93;QD=27.69;SOR=0.941	GT:AD:DP:GQ:PL	1/1:0,52:52:99:2281,159,0
2L	8390730	2L_8390730_SNP	T	A	2729.77	.	AC=2;AF=1.00;AN=2;DB;DP=64;ExcessHet=3.0103;FS=0.000;MLEAC=2;MLEAF=1.00;MQ=43.97;QD=30.76;SOR=1.214	GT:AD:DP:GQ:PL	1/1:0,64:64:99:2758,196,0
2L	8390736	2L_8390736_SNP	C	T	2800.77	.	AC=2;AF=1.00;AN=2;DB;DP=64;ExcessHet=3.0103;FS=0.000;MLEAC=2;MLEAF=1.00;MQ=43.94;QD=32.73;SOR=1.127	GT:AD:DP:GQ:PL	1/1:0,64:64:99:2829,202,0
2L	8390793	2L_8390793_SNP	T	C	1987.77	.	AC=2;AF=1.00;AN=2;DB;DP=72;ExcessHet=3.0103;FS=0.000;MLEAC=2;MLEAF=1.00;MQ=43.97;QD=27.61;SOR=1.308	GT:AD:DP:GQ:PL	1/1:0,72:72:99:2016,216,0
2L	8390911	2L_8390911_SNP	A	T	1302.77	.	AC=2;AF=1.00;AN=2;DB;DP=47;ExcessHet=3.0103;FS=0.000;MLEAC=2;MLEAF=1.00;MQ=43.70;QD=28.32;SOR=0.874	GT:AD:DP:GQ:PL	1/1:0,46:46:99:1331,138,0
2L	8390939	.	G	GCTC	1842.73	.	AC=2;AF=1.00;AN=2;DP=45;ExcessHet=3.0103;FS=0.000;MLEAC=2;MLEAF=1.00;MQ=43.58;QD=31.26;SOR=1.312	GT:AD:DP:GQ:PL	1/1:0,43:43:99:1880,132,0
2L	8391033	2L_8391033_SNP	T	C	1632.77	.	AC=2;AF=1.00;AN=2;DB;DP=59;ExcessHet=3.0103;FS=0.000;MLEAC=2;MLEAF=1.00;MQ=43.76;QD=27.67;SOR=0.726	GT:AD:DP:GQ:PL	1/1:0,59:59:99:1661,177,0
2L	8391171	2L_8391171_SNP	G	A	1842.77	.	AC=2;AF=1.00;AN=2;DB;DP=66;ExcessHet=3.0103;FS=0.000;MLEAC=2;MLEAF=1.00;MQ=44.00;QD=27.92;SOR=0.754	GT:AD:DP:GQ:PL	1/1:0,66:66:99:1871,198,0
2L	8391182	2L_8391182_SNP	T	G	1810.77	.	AC=2;AF=1.00;AN=2;DB;DP=65;ExcessHet=3.0103;FS=0.000;MLEAC=2;MLEAF=1.00;MQ=44.00;QD=27.86;SOR=0.723	GT:AD:DP:GQ:PL	1/1:0,65:65:99:1839,195,0
2L	8391513	2L_8391513_SNP	T	A	3337.77	.	AC=2;AF=1.00;AN=2;DB;DP=77;ExcessHet=3.0103;FS=0.000;MLEAC=2;MLEAF=1.00;MQ=43.91;QD=28.55;SOR=0.772	GT:AD:DP:GQ:PL	1/1:0,77:77:99:3366,232,0
2L	8391521	2L_8391521_SNP	G	A	3247.77	.	AC=2;AF=1.00;AN=2;DB;DP=73;ExcessHet=3.0103;FS=0.000;MLEAC=2;MLEAF=1.00;MQ=43.91;QD=29.39;SOR=0.898	GT:AD:DP:GQ:PL	1/1:0,73:73:99:3276,223,0
2L	8391590	2L_8391590_SNP	A	G	3133.77	.	AC=2;AF=1.00;AN=2;DB;DP=70;ExcessHet=3.0103;FS=0.000;MLEAC=2;MLEAF=1.00;MQ=43.96;QD=25.41;SOR=0.941	GT:AD:DP:GQ:PL	1/1:0,70:70:99:3162,214,0
2L	8391597	2L_8391597_SNP	T	C	3191.77	.	AC=2;AF=1.00;AN=2;DB;DP=72;ExcessHet=3.0103;FS=0.000;MLEAC=2;MLEAF=1.00;MQ=43.96;QD=29.92;SOR=0.934	GT:AD:DP:GQ:PL	1/1:0,72:72:99:3220,217,0
2L	8391599	2L_8391599_SNP	A	G	3191.77	.	AC=2;AF=1.00;AN=2;DB;DP=70;ExcessHet=3.0103;FS=0.000;MLEAC=2;MLEAF=1.00;MQ=43.96;QD=25.53;SOR=0.941	GT:AD:DP:GQ:PL	1/1:0,70:70:99:3220,217,0
2L	8391611	.	A	C	1880.77	.	AC=2;AF=1.00;AN=2;DP=70;ExcessHet=3.0103;FS=0.000;MLEAC=2;MLEAF=1.00;MQ=43.93;QD=27.26;SOR=1.211	GT:AD:DP:GQ:PL	1/1:0,69:69:99:1909,207,0
2L	8391872	2L_8391872_SNP	T	A	1481.77	.	AC=2;AF=1.00;AN=2;DB;DP=53;ExcessHet=3.0103;FS=0.000;MLEAC=2;MLEAF=1.00;MQ=43.87;QD=27.96;SOR=1.179	GT:AD:DP:GQ:PL	1/1:0,53:53:99:1510,158,0
2L	8391909	2L_8391909_SNP	G	C	2359.77	.	AC=2;AF=1.00;AN=2;DB;DP=53;ExcessHet=3.0103;FS=0.000;MLEAC=2;MLEAF=1.00;MQ=43.93;QD=29.14;SOR=0.981	GT:AD:DP:GQ:PL	1/1:0,53:53:99:2388,163,0
2L	8391911	2L_8391911_SNP	T	C	2359.77	.	AC=2;AF=1.00;AN=2;DB;DP=53;ExcessHet=3.0103;FS=0.000;MLEAC=2;MLEAF=1.00;MQ=43.93;QD=35.73;SOR=0.981	GT:AD:DP:GQ:PL	1/1:0,53:53:99:2388,163,0
2L	8391923	2L_8391923_SNP	A	G	2400.77	.	AC=2;AF=1.00;AN=2;DB;DP=55;ExcessHet=3.0103;FS=0.000;MLEAC=2;MLEAF=1.00;MQ=43.96;QD=27.53;SOR=0.970	GT:AD:DP:GQ:PL	1/1:0,55:55:99:2429,172,0
2L	8392027	2L_8392027_SNP	C	T	1992.77	.	AC=2;AF=1.00;AN=2;DB;DP=74;ExcessHet=3.0103;FS=0.000;MLEAC=2;MLEAF=1.00;MQ=43.91;QD=27.30;SOR=0.963	GT:AD:DP:GQ:PL	1/1:0,73:73:99:2021,218,0
2L	8392754	2L_8392754_SNP	A	T	1881.77	.	AC=2;AF=1.00;AN=2;DB;DP=67;ExcessHet=3.0103;FS=0.000;MLEAC=2;MLEAF=1.00;MQ=44.00;QD=28.09;SOR=0.723	GT:AD:DP:GQ:PL	1/1:0,67:67:99:1910,201,0
2L	8392852	2L_8392852_SNP	T	C	2253.77	.	AC=2;AF=1.00;AN=2;DB;DP=84;ExcessHet=3.0103;FS=0.000;MLEAC=2;MLEAF=1.00;MQ=44.00;QD=26.83;SOR=0.954	GT:AD:DP:GQ:PL	1/1:0,84:84:99:2282,250,0
2L	8392873	2L_8392873_SNP	T	C	3991.77	.	AC=2;AF=1.00;AN=2;DB;DP=92;ExcessHet=3.0103;FS=0.000;MLEAC=2;MLEAF=1.00;MQ=44.00;QD=27.72;SOR=1.014	GT:AD:DP:GQ:PL	1/1:0,91:91:99:4020,274,0
2L	8392874	2L_8392874_SNP	C	A	3991.77	.	AC=2;AF=1.00;AN=2;DB;DP=90;ExcessHet=3.0103;FS=0.000;MLEAC=2;MLEAF=1.00;MQ=44.00;QD=30.63;SOR=1.022	GT:AD:DP:GQ:PL	1/1:0,89:89:99:4020,274,0
2L	8393277	2L_8393277_SNP	C	T	2904.77	.	AC=2;AF=1.00;AN=2;DB;DP=65;ExcessHet=3.0103;FS=0.000;MLEAC=2;MLEAF=1.00;MQ=43.97;QD=27.54;SOR=1.000	GT:AD:DP:GQ:PL	1/1:0,65:65:99:2933,199,0
2L	8393279	2L_8393279_SNP	A	C	2904.77	.	AC=2;AF=1.00;AN=2;DB;DP=66;ExcessHet=3.0103;FS=0.000;MLEAC=2;MLEAF=1.00;MQ=43.97;QD=29.61;SOR=1.033	GT:AD:DP:GQ:PL	1/1:0,66:66:99:2933,199,0
2L	8393351	2L_8393351_INS	A	AC	3026.73	.	AC=2;AF=1.00;AN=2;DB;DP=68;ExcessHet=3.0103;FS=0.000;MLEAC=2;MLEAF=1.00;MQ=43.88;QD=32.77;SOR=1.022	GT:AD:DP:GQ:PL	1/1:0,68:68:99:3064,208,0
2L	8393353	2L_8393353_SNP	T	C	3072.77	.	AC=2;AF=1.00;AN=2;DB;DP=67;ExcessHet=3.0103;FS=0.000;MLEAC=2;MLEAF=1.00;MQ=43.88;QD=22.18;SOR=1.146	GT:AD:DP:GQ:PL	1/1:0,67:67:99:3101,211,0
2L	8393355	2L_8393355_SNP	A	C	3005.77	.	AC=2;AF=1.00;AN=2;DB;DP=67;ExcessHet=3.0103;FS=0.000;MLEAC=2;MLEAF=1.00;MQ=43.88;QD=29.84;SOR=1.230	GT:AD:DP:GQ:PL	1/1:0,67:67:99:3034,205,0
2L	8393395	.	A	AT	2770.73	.	AC=2;AF=1.00;AN=2;DP=63;ExcessHet=3.0103;FS=0.000;MLEAC=2;MLEAF=1.00;MQ=43.91;QD=35.20;SOR=1.467	GT:AD:DP:GQ:PL	1/1:0,63:63:99:2808,190,0
2L	8393406	2L_8393406_SNP	C	T	3048.77	.	AC=2;AF=1.00;AN=2;DB;DP=68;ExcessHet=3.0103;FS=0.000;MLEAC=2;MLEAF=1.00;MQ=43.91;QD=32.12;SOR=1.542	GT:AD:DP:GQ:PL	1/1:0,68:68:99:3077,208,0
2L	8393413	2L_8393413_SNP	T	G	2851.77	.	AC=2;AF=1.00;AN=2;DB;DP=64;ExcessHet=3.0103;FS=0.000;MLEAC=2;MLEAF=1.00;MQ=43.91;QD=25.77;SOR=1.839	GT:AD:DP:GQ:PL	1/1:0,64:64:99:2880,196,0
2L	8393452	2L_8393452_SNP	G	T	1846.77	.	AC=2;AF=1.00;AN=2;DB;DP=67;ExcessHet=3.0103;FS=0.000;MLEAC=2;MLEAF=1.00;MQ=43.91;QD=27.56;SOR=1.716	GT:AD:DP:GQ:PL	1/1:0,67:67:99:1875,201,0
2L	8393531	2L_8393531_SNP	A	G	3502.77	.	AC=2;AF=1.00;AN=2;DB;DP=79;ExcessHet=3.0103;FS=0.000;MLEAC=2;MLEAF=1.00;MQ=43.88;QD=36.15;SOR=0.824	GT:AD:DP:GQ:PL	1/1:0,79:79:99:3531,238,0
2L	8393532	2L_8393532_SNP	A	G	3502.77	.	AC=2;AF=1.00;AN=2;DB;DP=78;ExcessHet=3.0103;FS=0.000;MLEAC=2;MLEAF=1.00;MQ=43.87;QD=28.35;SOR=0.855	GT:AD:DP:GQ:PL	1/1:0,78:78:99:3531,238,0
2L	8393539	2L_8393539_SNP	C	G	3530.77	.	AC=2;AF=1.00;AN=2;DB;DP=78;ExcessHet=3.0103;FS=0.000;MLEAC=2;MLEAF=1.00;MQ=43.87;QD=28.28;SOR=0.798	GT:AD:DP:GQ:PL	1/1:0,78:78:99:3559,241,0
2L	8393649	.	G	GCC	3649.73	.	AC=2;AF=1.00;AN=2;DP=81;ExcessHet=3.0103;FS=0.000;MLEAC=2;MLEAF=1.00;MQ=43.85;QD=29.52;SOR=0.876	GT:AD:DP:GQ:PL	1/1:0,81:81:99:3687,247,0
2L	8393650	.	GTT	G	3649.73	.	AC=2;AF=1.00;AN=2;DP=81;ExcessHet=3.0103;FS=0.000;MLEAC=2;MLEAF=1.00;MQ=43.85;QD=27.52;SOR=0.934	GT:AD:DP:GQ:PL	1/1:0,81:81:99:3687,247,0
2L	8393673	2L_8393673_SNP	T	C	2016.77	.	AC=2;AF=1.00;AN=2;DB;DP=74;ExcessHet=3.0103;FS=0.000;MLEAC=2;MLEAF=1.00;MQ=43.87;QD=27.25;SOR=0.927	GT:AD:DP:GQ:PL	1/1:0,74:74:99:2045,222,0
2L	8393767	2L_8393767_SNP	C	G	1688.77	.	AC=2;AF=1.00;AN=2;DB;DP=61;ExcessHet=3.0103;FS=0.000;MLEAC=2;MLEAF=1.00;MQ=43.90;QD=27.68;SOR=0.725	GT:AD:DP:GQ:PL	1/1:0,61:61:99:1717,183,0
2L	8393939	.	A	T	3429.77	.	AC=2;AF=1.00;AN=2;DP=79;ExcessHet=3.0103;FS=0.000;MLEAC=2;MLEAF=1.00;MQ=43.98;QD=30.68;SOR=0.824	GT:AD:DP:GQ:PL	1/1:0,79:79:99:3458,238,0
2L	8393944	.	G	T	3302.77	.	AC=2;AF=1.00;AN=2;DP=74;ExcessHet=3.0103;FS=0.000;MLEAC=2;MLEAF=1.00;MQ=43.97;QD=29.92;SOR=0.927	GT:AD:DP:GQ:PL	1/1:0,74:74:99:3331,226,0
2L	8394003	2L_8394003_SNP	T	G	2279.77	.	AC=2;AF=1.00;AN=2;DB;DP=85;ExcessHet=3.0103;FS=0.000;MLEAC=2;MLEAF=1.00;MQ=43.95;QD=26.82;SOR=1.872	GT:AD:DP:GQ:PL	1/1:0,85:85:99:2308,254,0
2L	8394136	2L_8394136_SNP	C	T	2177.77	.	AC=2;AF=1.00;AN=2;DB;DP=77;ExcessHet=3.0103;FS=0.000;MLEAC=2;MLEAF=1.00;MQ=43.97;QD=28.28;SOR=0.772	GT:AD:DP:GQ:PL	1/1:0,77:77:99:2206,230,0
2L	8394773	2L_8394773_SNP	A	C	1898.77	.	AC=2;AF=1.00;AN=2;DB;DP=70;ExcessHet=3.0103;FS=0.000;MLEAC=2;MLEAF=1.00;MQ=44.00;QD=27.13;SOR=0.693	GT:AD:DP:GQ:PL	1/1:0,70:70:99:1927,209,0
2L	8394815	2L_8394815_SNP	A	G	1986.77	.	AC=2;AF=1.00;AN=2;DB;DP=73;ExcessHet=3.0103;FS=0.000;MLEAC=2;MLEAF=1.00;MQ=44.00;QD=27.22;SOR=0.776	GT:AD:DP:GQ:PL	1/1:0,73:73:99:2015,218,0
2L	8395036	2L_8395036_SNP	T	G	2055.77	.	AC=2;AF=1.00;AN=2;DB;DP=75;ExcessHet=3.0103;FS=0.000;MLEAC=2;MLEAF=1.00;MQ=44.00;QD=27.41;SOR=1.091	GT:AD:DP:GQ:PL	1/1:0,75:75:99:2084,224,0
2L	8395428	2L_8395428_SNP	T	A	3423.77	.	AC=2;AF=1.00;AN=2;DB;DP=76;ExcessHet=3.0103;FS=0.000;MLEAC=2;MLEAF=1.00;MQ=42.74;QD=27.86;SOR=0.801	GT:AD:DP:GQ:PL	1/1:0,76:76:99:3452,232,0
2L	8395433	2L_8395433_SNP	A	T	3511.77	.	AC=2;AF=1.00;AN=2;DB;DP=78;ExcessHet=3.0103;FS=0.000;MLEAC=2;MLEAF=1.00;MQ=42.55;QD=30.13;SOR=0.855	GT:AD:DP:GQ:PL	1/1:0,78:78:99:3540,238,0
2L	8395441	2L_8395441_SNP	T	C	3495.77	.	AC=2;AF=1.00;AN=2;DB;DP=78;ExcessHet=3.0103;FS=0.000;MLEAC=2;MLEAF=1.00;MQ=42.47;QD=30.21;SOR=0.855	GT:AD:DP:GQ:PL	1/1:0,78:78:99:3524,238,0
2L	8395481	.	A	ATATATACATATATTAT	3077.73	.	AC=2;AF=1.00;AN=2;DP=60;ExcessHet=3.0103;FS=0.000;MLEAC=2;MLEAF=1.00;MQ=41.65;QD=28.67;SOR=0.726	GT:AD:DP:GQ:PL	1/1:0,59:59:99:3115,210,0
2L	8395484	.	T	TATA	2887.73	.	AC=2;AF=1.00;AN=2;DP=60;ExcessHet=3.0103;FS=0.000;MLEAC=2;MLEAF=1.00;MQ=41.39;QD=29.77;SOR=0.760	GT:AD:DP:GQ:PL	1/1:0,60:60:99:2925,196,0
2L	8395488	.	T	TATA	2932.73	.	AC=2;AF=1.00;AN=2;DP=62;ExcessHet=3.0103;FS=0.000;MLEAC=2;MLEAF=1.00;MQ=41.43;QD=25.57;SOR=0.758	GT:AD:DP:GQ:PL	1/1:0,62:62:99:2970,199,0
2L	8395510	2L_8395510_SNP	T	A	2941.77	.	AC=2;AF=1.00;AN=2;DB;DP=66;ExcessHet=3.0103;FS=0.000;MLEAC=2;MLEAF=1.00;MQ=41.71;QD=33.64;SOR=0.957	GT:AD:DP:GQ:PL	1/1:0,66:66:99:2970,199,0
2L	8395520	2L_8395520_SNP	A	G	2986.77	.	AC=2;AF=1.00;AN=2;DB;DP=66;ExcessHet=3.0103;FS=0.000;MLEAC=2;MLEAF=1.00;MQ=41.81;QD=27.59;SOR=0.886	GT:AD:DP:GQ:PL	1/1:0,66:66:99:3015,202,0
2L	8395538	.	T	TAGTTCCCA	3205.73	.	AC=2;AF=1.00;AN=2;DP=67;ExcessHet=3.0103;FS=0.000;MLEAC=2;MLEAF=1.00;MQ=42.09;QD=31.21;SOR=0.784	GT:AD:DP:GQ:PL	1/1:0,67:67:99:3243,222,0
2L	8395902	2L_8395902_SNP	C	T	1364.77	.	AC=2;AF=1.00;AN=2;BaseQRankSum=1.508;ClippingRankSum=0.000;DB;DP=55;ExcessHet=3.0103;FS=3.819;MLEAC=2;MLEAF=1.00;MQ=43.95;MQRankSum=0.000;QD=25.75;ReadPosRankSum=1.972;SOR=0.861	GT:AD:DP:GQ:PL	1/1:1,52:53:99:1393,147,0
2L	8396507	2L_8396507_SNP	A	G	1543.77	.	AC=2;AF=1.00;AN=2;DB;DP=55;ExcessHet=3.0103;FS=0.000;MLEAC=2;MLEAF=1.00;MQ=44.00;QD=28.59;SOR=1.022	GT:AD:DP:GQ:PL	1/1:0,54:54:99:1572,162,0
2L	8396871	2L_8396871_SNP	C	T	1495.77	.	AC=2;AF=1.00;AN=2;DB;DP=56;ExcessHet=3.0103;FS=0.000;MLEAC=2;MLEAF=1.00;MQ=43.97;QD=26.71;SOR=1.009	GT:AD:DP:GQ:PL	1/1:0,56:56:99:1524,168,0
2L	8396910	2L_8396910_SNP	C	T	1394.77	.	AC=2;AF=1.00;AN=2;DB;DP=52;ExcessHet=3.0103;FS=0.000;MLEAC=2;MLEAF=1.00;MQ=43.94;QD=26.82;SOR=0.853	GT:AD:DP:GQ:PL	1/1:0,52:52:99:1423,155,0
2L	8396977	2L_8396977_SNP	C	T	1896.77	.	AC=2;AF=1.00;AN=2;DB;DP=43;ExcessHet=3.0103;FS=0.000;MLEAC=2;MLEAF=1.00;MQ=43.93;QD=29.73;SOR=0.941	GT:AD:DP:GQ:PL	1/1:0,43:43:99:1925,132,0
2L	8396982	2L_8396982_SNP	G	A	1861.77	.	AC=2;AF=1.00;AN=2;DB;DP=43;ExcessHet=3.0103;FS=0.000;MLEAC=2;MLEAF=1.00;MQ=43.93;QD=32.29;SOR=0.941	GT:AD:DP:GQ:PL	1/1:0,43:43:99:1890,129,0
2L	8397044	.	T	C	1230.77	.	AC=2;AF=1.00;AN=2;DP=45;ExcessHet=3.0103;FS=0.000;MLEAC=2;MLEAF=1.00;MQ=44.00;QD=27.35;SOR=0.737	GT:AD:DP:GQ:PL	1/1:0,45:45:99:1259,135,0
2L	8397473	.	A	C	2523.77	.	AC=2;AF=1.00;AN=2;DP=57;ExcessHet=3.0103;FS=0.000;MLEAC=2;MLEAF=1.00;MQ=43.93;QD=28.83;SOR=0.800	GT:AD:DP:GQ:PL	1/1:0,57:57:99:2552,172,0
2L	8397476	2L_8397476_SNP	C	G	2531.77	.	AC=2;AF=1.00;AN=2;DB;DP=56;ExcessHet=3.0103;FS=0.000;MLEAC=2;MLEAF=1.00;MQ=43.93;QD=32.40;SOR=0.841	GT:AD:DP:GQ:PL	1/1:0,56:56:99:2560,172,0
2L	8397479	2L_8397479_SNP	T	G	2520.77	.	AC=2;AF=1.00;AN=2;DB;DP=56;ExcessHet=3.0103;FS=0.000;MLEAC=2;MLEAF=1.00;MQ=43.93;QD=26.56;SOR=0.841	GT:AD:DP:GQ:PL	1/1:0,56:56:99:2549,172,0
2L	8398045	2L_8398045_SNP	C	T	2251.77	.	AC=2;AF=1.00;AN=2;DB;DP=83;ExcessHet=3.0103;FS=0.000;MLEAC=2;MLEAF=1.00;MQ=43.75;QD=27.13;SOR=0.717	GT:AD:DP:GQ:PL	1/1:0,83:83:99:2280,248,0
2L	8398063	2L_8398063_INS	A	AACAAATT	3598.73	.	AC=2;AF=1.00;AN=2;DB;DP=79;ExcessHet=3.0103;FS=0.000;MLEAC=2;MLEAF=1.00;MQ=43.73;QD=27.30;SOR=0.718	GT:AD:DP:GQ:PL	1/1:0,79:79:99:3636,244,0
2L	8398068	2L_8398068_SNP	T	A	3481.77	.	AC=2;AF=1.00;AN=2;DB;DP=78;ExcessHet=3.0103;FS=0.000;MLEAC=2;MLEAF=1.00;MQ=43.73;QD=27.15;SOR=0.798	GT:AD:DP:GQ:PL	1/1:0,78:78:99:3510,235,0
2L	8398085	2L_8398085_SNP	A	C	3225.77	.	AC=2;AF=1.00;AN=2;DB;DP=73;ExcessHet=3.0103;FS=0.000;MLEAC=2;MLEAF=1.00;MQ=43.71;QD=24.98;SOR=0.898	GT:AD:DP:GQ:PL	1/1:0,73:73:99:3254,220,0
2L	8398091	2L_8398091_SNP	G	T	3263.77	.	AC=2;AF=1.00;AN=2;DB;DP=75;ExcessHet=3.0103;FS=0.000;MLEAC=2;MLEAF=1.00;MQ=43.90;QD=29.56;SOR=0.804	GT:AD:DP:GQ:PL	1/1:0,74:74:99:3292,223,0
2L	8398189	2L_8398189_SNP	A	G	2066.77	.	AC=2;AF=1.00;AN=2;DB;DP=76;ExcessHet=3.0103;FS=0.000;MLEAC=2;MLEAF=1.00;MQ=43.81;QD=27.56;SOR=0.955	GT:AD:DP:GQ:PL	1/1:0,75:75:99:2095,225,0
2L	8398206	2L_8398206_SNP	A	T	1976.77	.	AC=2;AF=1.00;AN=2;BaseQRankSum=1.800;ClippingRankSum=0.000;DB;DP=71;ExcessHet=3.0103;FS=3.599;MLEAC=2;MLEAF=1.00;MQ=43.78;MQRankSum=-0.283;QD=27.84;ReadPosRankSum=-0.686;SOR=0.693	GT:AD:DP:GQ:PL	1/1:1,70:71:99:2005,203,0
2L	8398224	2L_8398224_SNP	T	A	1850.77	.	AC=2;AF=1.00;AN=2;DB;DP=68;ExcessHet=3.0103;FS=0.000;MLEAC=2;MLEAF=1.00;MQ=43.74;QD=27.22;SOR=0.949	GT:AD:DP:GQ:PL	1/1:0,68:68:99:1879,204,0
2L	8398294	2L_8398294_SNP	T	A	1789.77	.	AC=2;AF=1.00;AN=2;DB;DP=65;ExcessHet=3.0103;FS=0.000;MLEAC=2;MLEAF=1.00;MQ=43.74;QD=27.53;SOR=0.787	GT:AD:DP:GQ:PL	1/1:0,65:65:99:1818,194,0
2L	8398469	2L_8398469_DEL	GTTTTCGT	G	2166.73	.	AC=2;AF=1.00;AN=2;DB;DP=50;ExcessHet=3.0103;FS=0.000;MLEAC=2;MLEAF=1.00;MQ=43.00;QD=30.62;SOR=1.390	GT:AD:DP:GQ:PL	1/1:0,50:50:99:2204,151,0
2L	8398505	.	GTTTTT	G	1216.87	.	AC=1;AF=0.500;AN=2;BaseQRankSum=-1.450;ClippingRankSum=0.000;DP=59;ExcessHet=3.0103;FS=0.000;MLEAC=1;MLEAF=0.500;MQ=42.54;MQRankSum=1.016;QD=31.20;ReadPosRankSum=2.318;SOR=0.922	GT:AD:DP:GQ:PL	0/1:6,33:39:15:1254,0,15
2L	8398532	2L_8398532_SNP	T	G	1998.77	.	AC=2;AF=1.00;AN=2;DB;DP=53;ExcessHet=3.0103;FS=0.000;MLEAC=2;MLEAF=1.00;MQ=42.65;QD=33.86;SOR=1.358	GT:AD:DP:GQ:PL	1/1:0,52:52:99:2027,156,0
2L	8398576	2L_8398576_SNP	C	T	1429.77	.	AC=2;AF=1.00;AN=2;DB;DP=52;ExcessHet=3.0103;FS=0.000;MLEAC=2;MLEAF=1.00;MQ=42.78;QD=28.03;SOR=1.436	GT:AD:DP:GQ:PL	1/1:0,51:51:99:1458,153,0
2L	8398623	2L_8398623_SNP	A	G	1411.77	.	AC=2;AF=1.00;AN=2;DB;DP=53;ExcessHet=3.0103;FS=0.000;MLEAC=2;MLEAF=1.00;MQ=42.91;QD=27.15;SOR=1.480	GT:AD:DP:GQ:PL	1/1:0,52:52:99:1440,156,0
2L	8398662	.	ACCC	A	2773.73	.	AC=2;AF=1.00;AN=2;DP=62;ExcessHet=3.0103;FS=0.000;MLEAC=2;MLEAF=1.00;MQ=42.80;QD=32.67;SOR=0.693	GT:AD:DP:GQ:PL	1/1:0,60:60:99:2811,190,0
2L	8398665	.	C	CAGGGTT	2773.73	.	AC=2;AF=1.00;AN=2;DP=61;ExcessHet=3.0103;FS=0.000;MLEAC=2;MLEAF=1.00;MQ=42.78;QD=33.46;SOR=0.693	GT:AD:DP:GQ:PL	1/1:0,60:60:99:2811,190,0
2L	8398727	2L_8398727_SNP	T	C	1689.77	.	AC=2;AF=1.00;AN=2;DB;DP=64;ExcessHet=3.0103;FS=0.000;MLEAC=2;MLEAF=1.00;MQ=42.89;QD=26.40;SOR=0.892	GT:AD:DP:GQ:PL	1/1:0,64:64:99:1718,190,0
2L	8398759	2L_8398759_SNP	A	T	2937.77	.	AC=2;AF=1.00;AN=2;DB;DP=66;ExcessHet=3.0103;FS=0.000;MLEAC=2;MLEAF=1.00;MQ=42.95;QD=27.75;SOR=0.693	GT:AD:DP:GQ:PL	1/1:0,66:66:99:2966,202,0
2L	8398762	2L_8398762_INS	T	TA	2937.73	.	AC=2;AF=1.00;AN=2;DB;DP=66;ExcessHet=3.0103;FS=0.000;MLEAC=2;MLEAF=1.00;MQ=42.98;QD=29.47;SOR=0.693	GT:AD:DP:GQ:PL	1/1:0,66:66:99:2975,202,0
2L	8398778	2L_8398778_SNP	A	G	1745.77	.	AC=2;AF=1.00;AN=2;DB;DP=64;ExcessHet=3.0103;FS=0.000;MLEAC=2;MLEAF=1.00;MQ=43.06;QD=27.28;SOR=0.693	GT:AD:DP:GQ:PL	1/1:0,64:64:99:1774,191,0
2L	8398789	2L_8398789_SNP	A	T	2884.77	.	AC=2;AF=1.00;AN=2;DB;DP=67;ExcessHet=3.0103;FS=0.000;MLEAC=2;MLEAF=1.00;MQ=43.13;QD=30.97;SOR=0.723	GT:AD:DP:GQ:PL	1/1:0,67:67:99:2913,205,0
2L	8398798	2L_8398798_SNP	A	G	2881.77	.	AC=2;AF=1.00;AN=2;DB;DP=62;ExcessHet=3.0103;FS=0.000;MLEAC=2;MLEAF=1.00;MQ=43.30;QD=29.97;SOR=0.826	GT:AD:DP:GQ:PL	1/1:0,62:62:99:2910,199,0
2L	8398803	2L_8398803_SNP	C	A	2918.77	.	AC=2;AF=1.00;AN=2;DB;DP=67;ExcessHet=3.0103;FS=0.000;MLEAC=2;MLEAF=1.00;MQ=43.35;QD=27.55;SOR=0.784	GT:AD:DP:GQ:PL	1/1:0,67:67:99:2947,202,0
2L	8398815	2L_8398815_SNP	G	C	1683.77	.	AC=2;AF=1.00;AN=2;BaseQRankSum=1.777;ClippingRankSum=0.000;DB;DP=63;ExcessHet=3.0103;FS=0.000;MLEAC=2;MLEAF=1.00;MQ=43.38;MQRankSum=-0.619;QD=26.73;ReadPosRankSum=-1.595;SOR=0.223	GT:AD:DP:GQ:PL	1/1:1,62:63:99:1712,165,0
2L	8398882	2L_8398882_SNP	G	T	1846.77	.	AC=2;AF=1.00;AN=2;BaseQRankSum=-1.267;ClippingRankSum=0.000;DB;DP=69;ExcessHet=3.0103;FS=3.203;MLEAC=2;MLEAF=1.00;MQ=43.74;MQRankSum=-0.344;QD=26.76;ReadPosRankSum=0.428;SOR=0.410	GT:AD:DP:GQ:PL	1/1:1,68:69:99:1875,177,0
2L	8398956	2L_8398956_SNP	T	C	1772.77	.	AC=2;AF=1.00;AN=2;DB;DP=68;ExcessHet=3.0103;FS=0.000;MLEAC=2;MLEAF=1.00;MQ=43.91;QD=26.86;SOR=0.693	GT:AD:DP:GQ:PL	1/1:0,66:66:99:1801,197,0
2L	8398997	2L_8398997_SNP	T	A	1752.77	.	AC=2;AF=1.00;AN=2;DB;DP=68;ExcessHet=3.0103;FS=0.000;MLEAC=2;MLEAF=1.00;MQ=43.94;QD=26.16;SOR=0.784	GT:AD:DP:GQ:PL	1/1:0,67:67:99:1781,199,0
2L	8399091	2L_8399091_SNP	T	C	1816.77	.	AC=2;AF=1.00;AN=2;DB;DP=66;ExcessHet=3.0103;FS=0.000;MLEAC=2;MLEAF=1.00;MQ=44.00;QD=27.53;SOR=0.818	GT:AD:DP:GQ:PL	1/1:0,66:66:99:1845,198,0
2L	8399148	2L_8399148_SNP	G	A	1593.77	.	AC=2;AF=1.00;AN=2;DB;DP=58;ExcessHet=3.0103;FS=0.000;MLEAC=2;MLEAF=1.00;MQ=43.97;QD=27.96;SOR=1.047	GT:AD:DP:GQ:PL	1/1:0,57:57:99:1622,171,0
2L	8400392	2L_8400392_SNP	A	T	1913.77	.	AC=2;AF=1.00;AN=2;DB;DP=68;ExcessHet=3.0103;FS=0.000;MLEAC=2;MLEAF=1.00;MQ=44.00;QD=28.14;SOR=0.752	GT:AD:DP:GQ:PL	1/1:0,68:68:99:1942,204,0
2L	8408989	.	T	C	2124.77	.	AC=2;AF=1.00;AN=2;DP=77;ExcessHet=3.0103;FS=0.000;MLEAC=2;MLEAF=1.00;MQ=43.97;QD=27.96;SOR=0.859	GT:AD:DP:GQ:PL	1/1:0,76:76:99:2153,228,0
2L	8410868	2L_8410868_SNP	C	G	1607.77	.	AC=2;AF=1.00;AN=2;DB;DP=57;ExcessHet=3.0103;FS=0.000;MLEAC=2;MLEAF=1.00;MQ=44.00;QD=28.21;SOR=1.238	GT:AD:DP:GQ:PL	1/1:0,57:57:99:1636,171,0
2L	8410880	2L_8410880_SNP	T	C	1536.77	.	AC=2;AF=1.00;AN=2;DB;DP=58;ExcessHet=3.0103;FS=0.000;MLEAC=2;MLEAF=1.00;MQ=44.00;QD=26.50;SOR=1.382	GT:AD:DP:GQ:PL	1/1:0,58:58:99:1565,173,0
2L	8412252	2L_8412252_SNP	T	C	1697.77	.	AC=2;AF=1.00;AN=2;DB;DP=61;ExcessHet=3.0103;FS=0.000;MLEAC=2;MLEAF=1.00;MQ=43.94;QD=28.78;SOR=0.796	GT:AD:DP:GQ:PL	1/1:0,59:59:99:1726,177,0
2L	8412926	2L_8412926_SNP	A	C	2480.77	.	AC=2;AF=1.00;AN=2;DB;DP=89;ExcessHet=3.0103;FS=0.000;MLEAC=2;MLEAF=1.00;MQ=43.91;QD=27.87;SOR=1.080	GT:AD:DP:GQ:PL	1/1:0,89:89:99:2509,267,0
2L	8412941	2L_8412941_SNP	C	T	2462.77	.	AC=2;AF=1.00;AN=2;DB;DP=89;ExcessHet=3.0103;FS=0.000;MLEAC=2;MLEAF=1.00;MQ=43.91;QD=27.67;SOR=0.911	GT:AD:DP:GQ:PL	1/1:0,89:89:99:2491,267,0
2L	8412993	2L_8412993_SNP	A	G	2217.77	.	AC=2;AF=1.00;AN=2;DB;DP=81;ExcessHet=3.0103;FS=0.000;MLEAC=2;MLEAF=1.00;MQ=43.88;QD=27.38;SOR=0.768	GT:AD:DP:GQ:PL	1/1:0,81:81:99:2246,242,0
2L	8413013	2L_8413013_SNP	T	A	2104.77	.	AC=2;AF=1.00;AN=2;DB;DP=76;ExcessHet=3.0103;FS=0.000;MLEAC=2;MLEAF=1.00;MQ=43.90;QD=27.69;SOR=0.801	GT:AD:DP:GQ:PL	1/1:0,76:76:99:2133,228,0
2L	8413121	2L_8413121_SNP	A	G	2022.77	.	AC=2;AF=1.00;AN=2;BaseQRankSum=1.847;ClippingRankSum=0.000;DB;DP=74;ExcessHet=3.0103;FS=0.000;MLEAC=2;MLEAF=1.00;MQ=43.81;MQRankSum=-0.277;QD=27.33;ReadPosRankSum=1.454;SOR=0.340	GT:AD:DP:GQ:PL	1/1:1,73:74:99:2051,212,0
2L	8413140	2L_8413140_SNP	A	T	1874.77	.	AC=2;AF=1.00;AN=2;DB;DP=67;ExcessHet=3.0103;FS=0.000;MLEAC=2;MLEAF=1.00;MQ=43.82;QD=27.98;SOR=0.723	GT:AD:DP:GQ:PL	1/1:0,67:67:99:1903,201,0
2L	8413202	2L_8413202_SNP	T	A	2989.77	.	AC=2;AF=1.00;AN=2;DB;DP=68;ExcessHet=3.0103;FS=0.000;MLEAC=2;MLEAF=1.00;MQ=43.77;QD=31.23;SOR=1.098	GT:AD:DP:GQ:PL	1/1:0,68:68:99:3018,205,0
2L	8413203	2L_8413203_SNP	A	G	2989.77	.	AC=2;AF=1.00;AN=2;DB;DP=68;ExcessHet=3.0103;FS=0.000;MLEAC=2;MLEAF=1.00;MQ=43.77;QD=30.41;SOR=1.098	GT:AD:DP:GQ:PL	1/1:0,68:68:99:3018,205,0
2L	8413215	2L_8413215_SNP	C	T	1913.77	.	AC=2;AF=1.00;AN=2;DB;DP=67;ExcessHet=3.0103;FS=0.000;MLEAC=2;MLEAF=1.00;MQ=43.77;QD=28.56;SOR=0.990	GT:AD:DP:GQ:PL	1/1:0,67:67:99:1942,201,0
2L	8413226	.	G	GTCAGTTGA	2750.73	.	AC=2;AF=1.00;AN=2;DP=66;ExcessHet=3.0103;FS=0.000;MLEAC=2;MLEAF=1.00;MQ=43.76;QD=32.11;SOR=0.865	GT:AD:DP:GQ:PL	1/1:0,61:61:99:2788,189,0
2L	8414969	.	G	A	1352.77	.	AC=2;AF=1.00;AN=2;DP=51;ExcessHet=3.0103;FS=0.000;MLEAC=2;MLEAF=1.00;MQ=43.96;QD=27.06;SOR=1.051	GT:AD:DP:GQ:PL	1/1:0,50:50:99:1381,149,0
2L	8415417	2L_8415417_SNP	T	A	1719.77	.	AC=2;AF=1.00;AN=2;DB;DP=63;ExcessHet=3.0103;FS=0.000;MLEAC=2;MLEAF=1.00;MQ=44.00;QD=27.30;SOR=0.933	GT:AD:DP:GQ:PL	1/1:0,63:63:99:1748,189,0
2L	8415700	2L_8415700_SNP	A	T	1689.77	.	AC=2;AF=1.00;AN=2;DB;DP=60;ExcessHet=3.0103;FS=0.000;MLEAC=2;MLEAF=1.00;MQ=43.97;QD=28.16;SOR=1.571	GT:AD:DP:GQ:PL	1/1:0,60:60:99:1718,180,0
2L	8415796	2L_8415796_SNP	G	A	1615.77	.	AC=2;AF=1.00;AN=2;DB;DP=61;ExcessHet=3.0103;FS=0.000;MLEAC=2;MLEAF=1.00;MQ=44.00;QD=26.49;SOR=1.197	GT:AD:DP:GQ:PL	1/1:0,61:61:99:1644,181,0
2L	8416088	2L_8416088_SNP	A	T	3301.77	.	AC=2;AF=1.00;AN=2;DB;DP=73;ExcessHet=3.0103;FS=0.000;MLEAC=2;MLEAF=1.00;MQ=43.97;QD=34.03;SOR=1.340	GT:AD:DP:GQ:PL	1/1:0,73:73:99:3330,223,0
2L	8416090	2L_8416090_SNP	T	C	3301.77	.	AC=2;AF=1.00;AN=2;DB;DP=74;ExcessHet=3.0103;FS=0.000;MLEAC=2;MLEAF=1.00;MQ=43.97;QD=30.39;SOR=1.288	GT:AD:DP:GQ:PL	1/1:0,74:74:99:3330,223,0
2L	8416093	2L_8416093_SNP	C	T	3399.77	.	AC=2;AF=1.00;AN=2;DB;DP=74;ExcessHet=3.0103;FS=0.000;MLEAC=2;MLEAF=1.00;MQ=43.97;QD=33.02;SOR=1.288	GT:AD:DP:GQ:PL	1/1:0,74:74:99:3428,232,0
2L	8416114	2L_8416114_SNP	C	T	3013.77	.	AC=2;AF=1.00;AN=2;DB;DP=68;ExcessHet=3.0103;FS=0.000;MLEAC=2;MLEAF=1.00;MQ=44.00;QD=29.76;SOR=1.352	GT:AD:DP:GQ:PL	1/1:0,68:68:99:3042,211,0
2L	8416263	2L_8416263_SNP	A	C	1790.77	.	AC=2;AF=1.00;AN=2;DB;DP=65;ExcessHet=3.0103;FS=0.000;MLEAC=2;MLEAF=1.00;MQ=44.00;QD=27.55;SOR=1.162	GT:AD:DP:GQ:PL	1/1:0,65:65:99:1819,195,0
2L	8416292	2L_8416292_SNP	G	T	1774.77	.	AC=2;AF=1.00;AN=2;DB;DP=65;ExcessHet=3.0103;FS=0.000;MLEAC=2;MLEAF=1.00;MQ=44.00;QD=27.30;SOR=0.723	GT:AD:DP:GQ:PL	1/1:0,65:65:99:1803,194,0
2L	8416518	.	T	TC	1770.73	.	AC=2;AF=1.00;AN=2;BaseQRankSum=-0.557;ClippingRankSum=0.000;DP=44;ExcessHet=3.0103;FS=6.769;MLEAC=2;MLEAF=1.00;MQ=43.91;MQRankSum=4.638;QD=32.40;ReadPosRankSum=-0.317;SOR=0.535	GT:AD:DP:GQ:PL	1/1:2,41:43:99:1808,115,0
2L	8416519	.	T	TC	1770.73	.	AC=2;AF=1.00;AN=2;BaseQRankSum=0.356;ClippingRankSum=0.000;DP=44;ExcessHet=3.0103;FS=6.769;MLEAC=2;MLEAF=1.00;MQ=43.91;MQRankSum=4.638;QD=26.27;ReadPosRankSum=-0.404;SOR=0.535	GT:AD:DP:GQ:PL	1/1:2,41:43:99:1808,115,0
2L	8416551	2L_8416551_SNP	T	C	1210.77	.	AC=2;AF=1.00;AN=2;DB;DP=45;ExcessHet=3.0103;FS=0.000;MLEAC=2;MLEAF=1.00;MQ=43.92;QD=26.91;SOR=0.829	GT:AD:DP:GQ:PL	1/1:0,45:45:99:1239,134,0
2L	8416777	2L_8416777_SNP	A	T	1655.77	.	AC=2;AF=1.00;AN=2;DB;DP=60;ExcessHet=3.0103;FS=0.000;MLEAC=2;MLEAF=1.00;MQ=44.00;QD=28.06;SOR=0.950	GT:AD:DP:GQ:PL	1/1:0,59:59:99:1684,177,0
2L	8416905	.	C	CGTCCGTTA	2939.73	.	AC=2;AF=1.00;AN=2;DP=66;ExcessHet=3.0103;FS=0.000;MLEAC=2;MLEAF=1.00;MQ=44.00;QD=29.63;SOR=0.854	GT:AD:DP:GQ:PL	1/1:0,65:65:99:2977,202,0
2L	8417048	2L_8417048_SNP	A	T	1383.77	.	AC=2;AF=1.00;AN=2;DB;DP=50;ExcessHet=3.0103;FS=0.000;MLEAC=2;MLEAF=1.00;MQ=44.00;QD=27.68;SOR=0.773	GT:AD:DP:GQ:PL	1/1:0,50:50:99:1412,150,0
2L	8417226	2L_8417226_SNP	C	A	1719.77	.	AC=2;AF=1.00;AN=2;DB;DP=63;ExcessHet=3.0103;FS=0.000;MLEAC=2;MLEAF=1.00;MQ=44.00;QD=27.30;SOR=0.859	GT:AD:DP:GQ:PL	1/1:0,63:63:99:1748,189,0
2L	8418378	2L_8418378_SNP	T	C	1666.77	.	AC=2;AF=1.00;AN=2;DB;DP=63;ExcessHet=3.0103;FS=0.000;MLEAC=2;MLEAF=1.00;MQ=43.85;QD=26.46;SOR=0.724	GT:AD:DP:GQ:PL	1/1:0,63:63:99:1695,187,0
2L	8418902	2L_8418902_SNP	T	C	1148.77	.	AC=2;AF=1.00;AN=2;DB;DP=42;ExcessHet=3.0103;FS=0.000;MLEAC=2;MLEAF=1.00;MQ=44.00;QD=27.35;SOR=3.365	GT:AD:DP:GQ:PL	1/1:0,42:42:99:1177,126,0
2L	8418954	2L_8418954_SNP	G	A	1617.77	.	AC=2;AF=1.00;AN=2;DB;DP=57;ExcessHet=3.0103;FS=0.000;MLEAC=2;MLEAF=1.00;MQ=43.79;QD=28.38;SOR=0.728	GT:AD:DP:GQ:PL	1/1:0,57:57:99:1646,171,0
2L	8418989	2L_8418989_SNP	A	T	1569.77	.	AC=2;AF=1.00;AN=2;DB;DP=56;ExcessHet=3.0103;FS=0.000;MLEAC=2;MLEAF=1.00;MQ=43.97;QD=28.03;SOR=0.693	GT:AD:DP:GQ:PL	1/1:0,56:56:99:1598,168,0
2L	8419156	.	G	GA	1806.73	.	AC=2;AF=1.00;AN=2;DP=62;ExcessHet=3.0103;FS=0.000;MLEAC=2;MLEAF=1.00;MQ=44.00;QD=29.14;SOR=0.826	GT:AD:DP:GQ:PL	1/1:0,62:62:99:1844,192,0
2L	8419422	2L_8419422_SNP	C	A	1568.77	.	AC=2;AF=1.00;AN=2;BaseQRankSum=2.332;ClippingRankSum=0.000;DB;DP=60;ExcessHet=3.0103;FS=0.000;MLEAC=2;MLEAF=1.00;MQ=43.87;MQRankSum=-0.199;QD=26.15;ReadPosRankSum=-0.855;SOR=0.997	GT:AD:DP:GQ:PL	1/1:2,58:60:99:1597,145,0
2L	8419646	2L_8419646_SNP	A	T	1534.77	.	AC=2;AF=1.00;AN=2;DB;DP=54;ExcessHet=3.0103;FS=0.000;MLEAC=2;MLEAF=1.00;MQ=44.00;QD=28.42;SOR=0.693	GT:AD:DP:GQ:PL	1/1:0,54:54:99:1563,162,0
2L	8419756	.	C	CT	1126.73	.	AC=2;AF=1.00;AN=2;DP=56;ExcessHet=3.0103;FS=0.000;MLEAC=2;MLEAF=1.00;MQ=44.20;QD=22.09;SOR=1.436	GT:AD:DP:GQ:PL	1/1:0,51:51:99:1164,152,0
2L	8419824	2L_8419824_SNP	G	T	2062.77	.	AC=2;AF=1.00;AN=2;DB;DP=74;ExcessHet=3.0103;FS=0.000;MLEAC=2;MLEAF=1.00;MQ=44.00;QD=27.88;SOR=1.061	GT:AD:DP:GQ:PL	1/1:0,74:74:99:2091,222,0
2L	8419962	2L_8419962_SNP	G	A	1888.77	.	AC=2;AF=1.00;AN=2;DB;DP=68;ExcessHet=3.0103;FS=0.000;MLEAC=2;MLEAF=1.00;MQ=44.00;QD=27.78;SOR=0.949	GT:AD:DP:GQ:PL	1/1:0,68:68:99:1917,203,0
2L	8420020	2L_8420020_SNP	G	T	1872.77	.	AC=2;AF=1.00;AN=2;DB;DP=67;ExcessHet=3.0103;FS=0.000;MLEAC=2;MLEAF=1.00;MQ=44.00;QD=27.95;SOR=0.917	GT:AD:DP:GQ:PL	1/1:0,67:67:99:1901,200,0
2L	8420045	.	C	A	1752.77	.	AC=2;AF=1.00;AN=2;DP=63;ExcessHet=3.0103;FS=0.000;MLEAC=2;MLEAF=1.00;MQ=44.00;QD=27.82;SOR=1.010	GT:AD:DP:GQ:PL	1/1:0,63:63:99:1781,189,0
2L	8420105	2L_8420105_DEL	ACCC	A	2992.73	.	AC=2;AF=1.00;AN=2;DB;DP=69;ExcessHet=3.0103;FS=0.000;MLEAC=2;MLEAF=1.00;MQ=44.00;QD=29.43;SOR=0.814	GT:AD:DP:GQ:PL	1/1:0,68:68:99:3030,205,0
2L	8420338	.	TAG	T	1826.73	.	AC=2;AF=1.00;AN=2;BaseQRankSum=0.787;ClippingRankSum=0.000;DP=66;ExcessHet=3.0103;FS=0.000;MLEAC=2;MLEAF=1.00;MQ=43.94;MQRankSum=-0.094;QD=29.95;ReadPosRankSum=1.058;SOR=0.446	GT:AD:DP:GQ:PL	1/1:1,60:61:99:1864,150,0
2L	8420522	.	A	AAGAAGG	2786.73	.	AC=2;AF=1.00;AN=2;DP=66;ExcessHet=3.0103;FS=0.000;MLEAC=2;MLEAF=1.00;MQ=45.46;QD=34.48;SOR=0.826	GT:AD:DP:GQ:PL	1/1:0,62:62:99:2824,189,0
2L	8420729	2L_8420729_SNP	A	G	2952.77	.	AC=2;AF=1.00;AN=2;DB;DP=68;ExcessHet=3.0103;FS=0.000;MLEAC=2;MLEAF=1.00;MQ=43.60;QD=31.56;SOR=0.917	GT:AD:DP:GQ:PL	1/1:0,67:67:99:2981,205,0
2L	8420730	2L_8420730_SNP	T	G	2952.77	.	AC=2;AF=1.00;AN=2;DB;DP=67;ExcessHet=3.0103;FS=0.000;MLEAC=2;MLEAF=1.00;MQ=43.60;QD=26.26;SOR=0.818	GT:AD:DP:GQ:PL	1/1:0,66:66:99:2981,205,0
2L	8420769	2L_8420769_SNP	A	G	1758.77	.	AC=2;AF=1.00;AN=2;DB;DP=66;ExcessHet=3.0103;FS=0.000;MLEAC=2;MLEAF=1.00;MQ=43.73;QD=26.65;SOR=0.886	GT:AD:DP:GQ:PL	1/1:0,66:66:99:1787,197,0
2L	8420788	2L_8420788_SNP	T	C	1731.77	.	AC=2;AF=1.00;AN=2;DB;DP=63;ExcessHet=3.0103;FS=0.000;MLEAC=2;MLEAF=1.00;MQ=43.78;QD=27.49;SOR=0.790	GT:AD:DP:GQ:PL	1/1:0,63:63:99:1760,188,0
2L	8420864	2L_8420864_SNP	A	T	1954.77	.	AC=2;AF=1.00;AN=2;DB;DP=72;ExcessHet=3.0103;FS=0.000;MLEAC=2;MLEAF=1.00;MQ=43.92;QD=27.15;SOR=0.869	GT:AD:DP:GQ:PL	1/1:0,72:72:99:1983,216,0
2L	8421008	.	GT	G	1495.73	.	AC=2;AF=1.00;AN=2;DP=71;ExcessHet=3.0103;FS=0.000;MLEAC=2;MLEAF=1.00;MQ=43.27;QD=22.00;SOR=1.022	GT:AD:DP:GQ:PL	1/1:0,68:68:99:1533,203,0
2L	8421033	2L_8421033_SNP	T	G	2031.77	.	AC=2;AF=1.00;AN=2;DB;DP=74;ExcessHet=3.0103;FS=0.000;MLEAC=2;MLEAF=1.00;MQ=43.22;QD=27.46;SOR=1.061	GT:AD:DP:GQ:PL	1/1:0,74:74:99:2060,222,0
2L	8421043	.	AACGGAATTAGAAAGT	A	3064.73	.	AC=2;AF=1.00;AN=2;DP=72;ExcessHet=3.0103;FS=0.000;MLEAC=2;MLEAF=1.00;MQ=43.22;QD=34.70;SOR=0.980	GT:AD:DP:GQ:PL	1/1:0,69:69:99:3102,209,0
2L	8421075	2L_8421075_DEL	AC	A	2463.73	.	AC=2;AF=1.00;AN=2;DB;DP=72;ExcessHet=3.0103;FS=0.000;MLEAC=2;MLEAF=1.00;MQ=43.59;QD=34.22;SOR=0.807	GT:AD:DP:GQ:PL	1/1:0,72:72:99:2501,217,0
2L	8421199	2L_8421199_SNP	C	T	1738.77	.	AC=2;AF=1.00;AN=2;DB;DP=63;ExcessHet=3.0103;FS=0.000;MLEAC=2;MLEAF=1.00;MQ=43.88;QD=27.60;SOR=0.724	GT:AD:DP:GQ:PL	1/1:0,63:63:99:1767,189,0
2L	8421243	.	TGC	T	2766.73	.	AC=2;AF=1.00;AN=2;DP=69;ExcessHet=3.0103;FS=0.000;MLEAC=2;MLEAF=1.00;MQ=43.86;QD=30.95;SOR=0.781	GT:AD:DP:GQ:PL	1/1:0,69:69:99:2804,208,0
2L	8421473	2L_8421473_SNP	T	C	1401.77	.	AC=2;AF=1.00;AN=2;DB;DP=53;ExcessHet=3.0103;FS=0.000;MLEAC=2;MLEAF=1.00;MQ=44.00;QD=26.96;SOR=1.358	GT:AD:DP:GQ:PL	1/1:0,52:52:99:1430,155,0
2L	8421811	2L_8421811_SNP	G	C	2214.77	.	AC=2;AF=1.00;AN=2;DB;DP=80;ExcessHet=3.0103;FS=0.000;MLEAC=2;MLEAF=1.00;MQ=43.98;QD=27.68;SOR=0.693	GT:AD:DP:GQ:PL	1/1:0,80:80:99:2243,239,0
2L	8423793	2L_8423793_SNP	C	G	2297.77	.	AC=2;AF=1.00;AN=2;DB;DP=83;ExcessHet=3.0103;FS=0.000;MLEAC=2;MLEAF=1.00;MQ=43.98;QD=27.68;SOR=0.928	GT:AD:DP:GQ:PL	1/1:0,83:83:99:2326,248,0
2L	8423804	2L_8423804_SNP	A	G	2427.77	.	AC=2;AF=1.00;AN=2;DB;DP=87;ExcessHet=3.0103;FS=0.000;MLEAC=2;MLEAF=1.00;MQ=43.98;QD=27.91;SOR=0.812	GT:AD:DP:GQ:PL	1/1:0,87:87:99:2456,260,0
2L	8423893	2L_8423893_SNP	G	C	2162.77	.	AC=2;AF=1.00;AN=2;DB;DP=80;ExcessHet=3.0103;FS=0.000;MLEAC=2;MLEAF=1.00;MQ=44.00;QD=27.03;SOR=0.796	GT:AD:DP:GQ:PL	1/1:0,80:80:99:2191,238,0
2L	8423912	2L_8423912_SNP	A	T	2440.77	.	AC=2;AF=1.00;AN=2;DB;DP=85;ExcessHet=3.0103;FS=0.000;MLEAC=2;MLEAF=1.00;MQ=44.00;QD=28.71;SOR=0.922	GT:AD:DP:GQ:PL	1/1:0,85:85:99:2469,255,0
2L	8423923	2L_8423923_SNP	T	A	2278.77	.	AC=2;AF=1.00;AN=2;DB;DP=81;ExcessHet=3.0103;FS=0.000;MLEAC=2;MLEAF=1.00;MQ=44.00;QD=28.13;SOR=1.058	GT:AD:DP:GQ:PL	1/1:0,81:81:99:2307,243,0
2L	8424069	2L_8424069_SNP	G	A	1739.77	.	AC=2;AF=1.00;AN=2;DB;DP=63;ExcessHet=3.0103;FS=0.000;MLEAC=2;MLEAF=1.00;MQ=44.00;QD=27.62;SOR=1.179	GT:AD:DP:GQ:PL	1/1:0,63:63:99:1768,188,0
2L	8424124	2L_8424124_SNP	T	G	1485.77	.	AC=2;AF=1.00;AN=2;DB;DP=53;ExcessHet=3.0103;FS=0.000;MLEAC=2;MLEAF=1.00;MQ=43.96;QD=28.03;SOR=1.287	GT:AD:DP:GQ:PL	1/1:0,53:53:99:1514,159,0
2L	8424194	2L_8424194_SNP	T	C	1511.77	.	AC=2;AF=1.00;AN=2;DB;DP=54;ExcessHet=3.0103;FS=0.000;MLEAC=2;MLEAF=1.00;MQ=43.96;QD=28.00;SOR=0.767	GT:AD:DP:GQ:PL	1/1:0,54:54:99:1540,162,0
2L	8424234	2L_8424234_SNP	A	C	1374.77	.	AC=2;AF=1.00;AN=2;DB;DP=51;ExcessHet=3.0103;FS=0.000;MLEAC=2;MLEAF=1.00;MQ=43.96;QD=26.96;SOR=0.900	GT:AD:DP:GQ:PL	1/1:0,51:51:99:1403,152,0
2L	8426275	.	TAA	T	1995.73	.	AC=2;AF=1.00;AN=2;DP=67;ExcessHet=3.0103;FS=0.000;MLEAC=2;MLEAF=1.00;MQ=43.97;QD=31.68;SOR=1.366	GT:AD:DP:GQ:PL	1/1:0,63:63:99:2033,190,0
2L	8426349	.	G	GTA	3093.73	.	AC=2;AF=1.00;AN=2;DP=73;ExcessHet=3.0103;FS=0.000;MLEAC=2;MLEAF=1.00;MQ=43.97;QD=30.88;SOR=0.844	GT:AD:DP:GQ:PL	1/1:0,69:69:99:3131,211,0
2L	8426357	2L_8426357_SNP	A	T	3148.77	.	AC=2;AF=1.00;AN=2;DB;DP=71;ExcessHet=3.0103;FS=0.000;MLEAC=2;MLEAF=1.00;MQ=43.94;QD=24.90;SOR=0.779	GT:AD:DP:GQ:PL	1/1:0,71:71:99:3177,214,0
2L	8426465	2L_8426465_SNP	A	G	1884.77	.	AC=2;AF=1.00;AN=2;DB;DP=70;ExcessHet=3.0103;FS=0.000;MLEAC=2;MLEAF=1.00;MQ=43.44;QD=26.93;SOR=1.244	GT:AD:DP:GQ:PL	1/1:0,70:70:99:1913,209,0
2L	8426496	2L_8426496_SNP	T	C	3222.77	.	AC=2;AF=1.00;AN=2;DB;DP=70;ExcessHet=3.0103;FS=0.000;MLEAC=2;MLEAF=1.00;MQ=43.36;QD=29.31;SOR=1.163	GT:AD:DP:GQ:PL	1/1:0,70:70:99:3251,220,0
2L	8426498	.	TAGAG	T	3213.73	.	AC=2;AF=1.00;AN=2;DP=72;ExcessHet=3.0103;FS=0.000;MLEAC=2;MLEAF=1.00;MQ=43.38;QD=29.87;SOR=1.226	GT:AD:DP:GQ:PL	1/1:0,72:72:99:3251,220,0
2L	8426517	2L_8426517_SNP	A	C	2162.77	.	AC=2;AF=1.00;AN=2;DB;DP=79;ExcessHet=3.0103;FS=0.000;MLEAC=2;MLEAF=1.00;MQ=43.41;QD=27.38;SOR=1.003	GT:AD:DP:GQ:PL	1/1:0,79:79:99:2191,236,0
2L	8426534	2L_8426534_SNP	T	G	2073.77	.	AC=2;AF=1.00;AN=2;DB;DP=74;ExcessHet=3.0103;FS=0.000;MLEAC=2;MLEAF=1.00;MQ=43.79;QD=28.02;SOR=0.927	GT:AD:DP:GQ:PL	1/1:0,74:74:99:2102,222,0
2L	8426599	2L_8426599_SNP	A	T	2188.77	.	AC=2;AF=1.00;AN=2;DB;DP=80;ExcessHet=3.0103;FS=0.000;MLEAC=2;MLEAF=1.00;MQ=43.84;QD=27.36;SOR=0.743	GT:AD:DP:GQ:PL	1/1:0,80:80:99:2217,240,0
2L	8426618	2L_8426618_SNP	G	A	2352.77	.	AC=2;AF=1.00;AN=2;DB;DP=83;ExcessHet=3.0103;FS=0.000;MLEAC=2;MLEAF=1.00;MQ=43.87;QD=28.35;SOR=0.766	GT:AD:DP:GQ:PL	1/1:0,83:83:99:2381,249,0
2L	8426742	2L_8426742_SNP	G	C	1811.77	.	AC=2;AF=1.00;AN=2;DB;DP=70;ExcessHet=3.0103;FS=0.000;MLEAC=2;MLEAF=1.00;MQ=44.00;QD=26.64;SOR=0.814	GT:AD:DP:GQ:PL	1/1:0,68:68:99:1840,203,0
2L	8427125	2L_8427125_DEL	CT	C	1880.73	.	AC=2;AF=1.00;AN=2;DB;DP=54;ExcessHet=3.0103;FS=0.000;MLEAC=2;MLEAF=1.00;MQ=44.00;QD=34.83;SOR=1.022	GT:AD:DP:GQ:PL	1/1:0,54:54:99:1918,162,0
2L	8427243	2L_8427243_SNP	T	C	2534.77	.	AC=2;AF=1.00;AN=2;DB;DP=58;ExcessHet=3.0103;FS=0.000;MLEAC=2;MLEAF=1.00;MQ=44.00;QD=34.31;SOR=0.762	GT:AD:DP:GQ:PL	1/1:0,58:58:99:2563,175,0
2L	8427245	2L_8427245_SNP	G	A	2534.77	.	AC=2;AF=1.00;AN=2;DB;DP=57;ExcessHet=3.0103;FS=0.000;MLEAC=2;MLEAF=1.00;MQ=44.00;QD=29.24;SOR=0.728	GT:AD:DP:GQ:PL	1/1:0,57:57:99:2563,175,0
2L	8428176	2L_8428176_SNP	G	T	2374.77	.	AC=2;AF=1.00;AN=2;DB;DP=85;ExcessHet=3.0103;FS=0.000;MLEAC=2;MLEAF=1.00;MQ=43.97;QD=27.94;SOR=0.815	GT:AD:DP:GQ:PL	1/1:0,85:85:99:2403,255,0
2L	8428484	2L_8428484_SNP	T	C	1443.77	.	AC=2;AF=1.00;AN=2;DB;DP=54;ExcessHet=3.0103;FS=0.000;MLEAC=2;MLEAF=1.00;MQ=41.57;QD=26.74;SOR=1.022	GT:AD:DP:GQ:PL	1/1:0,54:54:99:1472,161,0
2L	8429932	2L_8429932_SNP	C	T	2214.77	.	AC=2;AF=1.00;AN=2;DB;DP=78;ExcessHet=3.0103;FS=0.000;MLEAC=2;MLEAF=1.00;MQ=43.97;QD=28.39;SOR=1.179	GT:AD:DP:GQ:PL	1/1:0,78:78:99:2243,234,0
2L	8430065	.	T	A	1905.77	.	AC=2;AF=1.00;AN=2;BaseQRankSum=-0.582;ClippingRankSum=0.000;DP=78;ExcessHet=3.0103;FS=0.000;MLEAC=2;MLEAF=1.00;MQ=43.90;MQRankSum=-0.241;QD=25.08;ReadPosRankSum=0.990;SOR=0.589	GT:AD:DP:GQ:PL	1/1:3,73:76:99:1934,126,0
2L	8431229	.	T	TTATGTTCTAAG	3277.73	.	AC=2;AF=1.00;AN=2;DP=68;ExcessHet=3.0103;FS=0.000;MLEAC=2;MLEAF=1.00;MQ=43.77;QD=27.15;SOR=0.949	GT:AD:DP:GQ:PL	1/1:0,68:68:99:3315,223,0
2L	8431235	.	T	TCTTA	3187.73	.	AC=2;AF=1.00;AN=2;DP=70;ExcessHet=3.0103;FS=0.000;MLEAC=2;MLEAF=1.00;MQ=43.75;QD=31.13;SOR=0.941	GT:AD:DP:GQ:PL	1/1:0,70:70:99:3225,217,0
2L	8431677	2L_8431677_SNP	G	T	2052.77	.	AC=2;AF=1.00;AN=2;DB;DP=72;ExcessHet=3.0103;FS=0.000;MLEAC=2;MLEAF=1.00;MQ=44.00;QD=28.51;SOR=0.869	GT:AD:DP:GQ:PL	1/1:0,72:72:99:2081,216,0
2L	8431692	2L_8431692_SNP	C	T	2129.77	.	AC=2;AF=1.00;AN=2;DB;DP=77;ExcessHet=3.0103;FS=0.000;MLEAC=2;MLEAF=1.00;MQ=43.97;QD=27.66;SOR=0.828	GT:AD:DP:GQ:PL	1/1:0,77:77:99:2158,230,0
2L	8431716	2L_8431716_SNP	T	A	2061.77	.	AC=2;AF=1.00;AN=2;DB;DP=74;ExcessHet=3.0103;FS=0.000;MLEAC=2;MLEAF=1.00;MQ=43.97;QD=27.86;SOR=0.693	GT:AD:DP:GQ:PL	1/1:0,74:74:99:2090,222,0
2L	8431752	2L_8431752_SNP	C	G	3268.77	.	AC=2;AF=1.00;AN=2;DB;DP=74;ExcessHet=3.0103;FS=0.000;MLEAC=2;MLEAF=1.00;MQ=43.97;QD=26.46;SOR=0.864	GT:AD:DP:GQ:PL	1/1:0,74:74:99:3297,223,0
2L	8431755	2L_8431755_SNP	T	C	3234.77	.	AC=2;AF=1.00;AN=2;DB;DP=73;ExcessHet=3.0103;FS=0.000;MLEAC=2;MLEAF=1.00;MQ=43.97;QD=32.79;SOR=0.836	GT:AD:DP:GQ:PL	1/1:0,73:73:99:3263,220,0
2L	8431869	2L_8431869_SNP	G	A	1535.77	.	AC=2;AF=1.00;AN=2;DB;DP=55;ExcessHet=3.0103;FS=0.000;MLEAC=2;MLEAF=1.00;MQ=44.00;QD=27.92;SOR=0.970	GT:AD:DP:GQ:PL	1/1:0,55:55:99:1564,165,0
2L	8432515	2L_8432515_SNP	T	C	1821.77	.	AC=2;AF=1.00;AN=2;DB;DP=69;ExcessHet=3.0103;FS=0.000;MLEAC=2;MLEAF=1.00;MQ=44.00;QD=27.19;SOR=1.066	GT:AD:DP:GQ:PL	1/1:0,67:67:99:1850,200,0
2L	8432631	.	AAT	A	2921.87	.	AC=2;AF=1.00;AN=2;BaseQRankSum=-0.840;ClippingRankSum=0.000;DP=71;ExcessHet=3.0103;FS=3.198;MLEAC=2;MLEAF=1.00;MQ=43.97;MQRankSum=0.000;QD=30.21;ReadPosRankSum=-1.269;SOR=0.405	GT:AD:DP:GQ:PL	1/1:1,70:71:15:2959,15,0
2L	8432635	.	ATC	A	3007.77	.	AC=2;AF=1.00;AN=2;BaseQRankSum=-0.672;ClippingRankSum=0.000;DP=70;ExcessHet=3.0103;FS=0.000;MLEAC=2;MLEAF=1.00;MQ=43.97;MQRankSum=0.000;QD=25.77;ReadPosRankSum=-0.674;SOR=0.268	GT:AD:DP:GQ:PL	1/1:1,69:70:21:3045,21,0
2L	8432640	2L_8432640_DEL	AAAAATGTCTC	A	2951.87	.	AC=2;AF=1.00;AN=2;BaseQRankSum=-1.106;ClippingRankSum=0.000;DB;DP=70;ExcessHet=3.0103;FS=3.136;MLEAC=2;MLEAF=1.00;MQ=43.97;MQRankSum=0.000;QD=28.81;ReadPosRankSum=-1.682;SOR=0.361	GT:AD:DP:GQ:PL	1/1:1,69:70:15:2989,15,0
2L	8432828	2L_8432828_SNP	A	G	1929.77	.	AC=2;AF=1.00;AN=2;BaseQRankSum=-1.483;ClippingRankSum=0.000;DB;DP=71;ExcessHet=3.0103;FS=3.461;MLEAC=2;MLEAF=1.00;MQ=43.94;MQRankSum=-0.085;QD=27.18;ReadPosRankSum=1.816;SOR=0.595	GT:AD:DP:GQ:PL	1/1:1,70:71:99:1958,183,0
2L	8432939	2L_8432939_SNP	T	A	3596.77	.	AC=2;AF=1.00;AN=2;DB;DP=81;ExcessHet=3.0103;FS=0.000;MLEAC=2;MLEAF=1.00;MQ=43.93;QD=27.93;SOR=0.876	GT:AD:DP:GQ:PL	1/1:0,81:81:99:3625,247,0
2L	8432947	2L_8432947_SNP	G	A	3588.77	.	AC=2;AF=1.00;AN=2;DB;DP=79;ExcessHet=3.0103;FS=0.000;MLEAC=2;MLEAF=1.00;MQ=43.93;QD=31.75;SOR=0.881	GT:AD:DP:GQ:PL	1/1:0,79:79:99:3617,244,0
2L	8432949	2L_8432949_SNP	G	A	3559.77	.	AC=2;AF=1.00;AN=2;DB;DP=78;ExcessHet=3.0103;FS=0.000;MLEAC=2;MLEAF=1.00;MQ=43.92;QD=30.24;SOR=0.855	GT:AD:DP:GQ:PL	1/1:0,78:78:99:3588,241,0
2L	8432983	2L_8432983_SNP	C	A	3555.77	.	AC=2;AF=1.00;AN=2;DB;DP=80;ExcessHet=3.0103;FS=0.000;MLEAC=2;MLEAF=1.00;MQ=43.93;QD=29.79;SOR=0.743	GT:AD:DP:GQ:PL	1/1:0,80:80:99:3584,244,0
2L	8432985	2L_8432985_SNP	A	T	3555.77	.	AC=2;AF=1.00;AN=2;DB;DP=80;ExcessHet=3.0103;FS=0.000;MLEAC=2;MLEAF=1.00;MQ=43.93;QD=34.95;SOR=0.743	GT:AD:DP:GQ:PL	1/1:0,80:80:99:3584,244,0
2L	8433119	2L_8433119_SNP	A	G	2068.77	.	AC=2;AF=1.00;AN=2;DB;DP=75;ExcessHet=3.0103;FS=0.000;MLEAC=2;MLEAF=1.00;MQ=44.00;QD=27.58;SOR=1.164	GT:AD:DP:GQ:PL	1/1:0,75:75:99:2097,225,0
2L	8433335	2L_8433335_SNP	A	G	3114.77	.	AC=2;AF=1.00;AN=2;DB;DP=68;ExcessHet=3.0103;FS=0.000;MLEAC=2;MLEAF=1.00;MQ=43.90;QD=25.54;SOR=0.949	GT:AD:DP:GQ:PL	1/1:0,68:68:99:3143,214,0
2L	8433343	.	A	AC	2013.73	.	AC=2;AF=1.00;AN=2;DP=72;ExcessHet=3.0103;FS=0.000;MLEAC=2;MLEAF=1.00;MQ=43.91;QD=30.06;SOR=0.849	GT:AD:DP:GQ:PL	1/1:0,67:67:99:2051,202,0
2L	8433353	.	G	GA	1905.73	.	AC=2;AF=1.00;AN=2;DP=74;ExcessHet=3.0103;FS=0.000;MLEAC=2;MLEAF=1.00;MQ=43.91;QD=26.84;SOR=0.904	GT:AD:DP:GQ:PL	1/1:0,71:71:99:1943,225,0
2L	8433394	.	C	T	1979.77	.	AC=2;AF=1.00;AN=2;BaseQRankSum=1.397;ClippingRankSum=0.000;DP=76;ExcessHet=3.0103;FS=0.000;MLEAC=2;MLEAF=1.00;MQ=43.88;MQRankSum=-0.294;QD=26.05;ReadPosRankSum=0.716;SOR=1.134	GT:AD:DP:GQ:PL	1/1:2,74:76:99:2008,190,0
2L	8433490	2L_8433490_SNP	A	G	1871.77	.	AC=2;AF=1.00;AN=2;DB;DP=68;ExcessHet=3.0103;FS=0.000;MLEAC=2;MLEAF=1.00;MQ=43.97;QD=27.53;SOR=0.752	GT:AD:DP:GQ:PL	1/1:0,68:68:99:1900,204,0
2L	8433545	2L_8433545_DEL	TCTC	T	2986.73	.	AC=2;AF=1.00;AN=2;DB;DP=69;ExcessHet=3.0103;FS=0.000;MLEAC=2;MLEAF=1.00;MQ=43.97;QD=28.29;SOR=0.722	GT:AD:DP:GQ:PL	1/1:0,69:69:99:3024,208,0
2L	8433686	2L_8433686_SNP	G	A	2343.77	.	AC=2;AF=1.00;AN=2;DB;DP=83;ExcessHet=3.0103;FS=0.000;MLEAC=2;MLEAF=1.00;MQ=43.95;QD=28.24;SOR=0.872	GT:AD:DP:GQ:PL	1/1:0,83:83:99:2372,249,0
2L	8433702	2L_8433702_SNP	G	A	2085.77	.	AC=2;AF=1.00;AN=2;BaseQRankSum=1.791;ClippingRankSum=0.000;DB;DP=75;ExcessHet=3.0103;FS=3.436;MLEAC=2;MLEAF=1.00;MQ=43.97;MQRankSum=8.719;QD=27.81;ReadPosRankSum=-0.757;SOR=0.574	GT:AD:DP:GQ:PL	1/1:1,74:75:99:2114,215,0
2L	8433834	2L_8433834_SNP	A	G	2061.77	.	AC=2;AF=1.00;AN=2;DB;DP=73;ExcessHet=3.0103;FS=0.000;MLEAC=2;MLEAF=1.00;MQ=44.00;QD=28.24;SOR=1.179	GT:AD:DP:GQ:PL	1/1:0,73:73:99:2090,218,0
2L	8433976	.	AT	A	3290.73	.	AC=2;AF=1.00;AN=2;DP=77;ExcessHet=3.0103;FS=0.000;MLEAC=2;MLEAF=1.00;MQ=44.00;QD=32.04;SOR=0.984	GT:AD:DP:GQ:PL	1/1:0,76:76:99:3328,229,0
2L	8433985	2L_8433985_SNP	T	A	3367.77	.	AC=2;AF=1.00;AN=2;DB;DP=76;ExcessHet=3.0103;FS=0.000;MLEAC=2;MLEAF=1.00;MQ=44.00;QD=29.94;SOR=0.984	GT:AD:DP:GQ:PL	1/1:0,76:76:99:3396,235,0
2L	8434023	2L_8434023_SNP	A	G	1985.77	.	AC=2;AF=1.00;AN=2;DB;DP=75;ExcessHet=3.0103;FS=0.000;MLEAC=2;MLEAF=1.00;MQ=44.00;QD=26.83;SOR=0.864	GT:AD:DP:GQ:PL	1/1:0,74:74:99:2014,221,0
2L	8434175	.	T	TA	1651.73	.	AC=2;AF=1.00;AN=2;DP=75;ExcessHet=3.0103;FS=0.000;MLEAC=2;MLEAF=1.00;MQ=44.00;QD=23.26;SOR=0.904	GT:AD:DP:GQ:PL	1/1:0,71:71:99:1689,212,0
2L	8434605	2L_8434605_SNP	T	A	2074.77	.	AC=2;AF=1.00;AN=2;DB;DP=75;ExcessHet=3.0103;FS=0.000;MLEAC=2;MLEAF=1.00;MQ=44.00;QD=27.66;SOR=0.832	GT:AD:DP:GQ:PL	1/1:0,75:75:99:2103,225,0
2L	8434676	2L_8434676_SNP	G	T	1862.77	.	AC=2;AF=1.00;AN=2;DB;DP=68;ExcessHet=3.0103;FS=0.000;MLEAC=2;MLEAF=1.00;MQ=44.00;QD=27.80;SOR=0.784	GT:AD:DP:GQ:PL	1/1:0,67:67:99:1891,201,0
2L	8434804	2L_8434804_SNP	C	T	1401.77	.	AC=2;AF=1.00;AN=2;BaseQRankSum=1.789;ClippingRankSum=0.000;DB;DP=52;ExcessHet=3.0103;FS=0.000;MLEAC=2;MLEAF=1.00;MQ=44.00;MQRankSum=0.000;QD=26.96;ReadPosRankSum=-0.496;SOR=0.239	GT:AD:DP:GQ:PL	1/1:1,51:52:99:1430,146,0
2L	8434846	2L_8434846_SNP	T	A	1645.77	.	AC=2;AF=1.00;AN=2;DB;DP=61;ExcessHet=3.0103;FS=0.000;MLEAC=2;MLEAF=1.00;MQ=44.00;QD=26.98;SOR=0.793	GT:AD:DP:GQ:PL	1/1:0,61:61:99:1674,183,0
2L	8435004	2L_8435004_SNP	G	A	1656.77	.	AC=2;AF=1.00;AN=2;DB;DP=60;ExcessHet=3.0103;FS=0.000;MLEAC=2;MLEAF=1.00;MQ=44.00;QD=27.61;SOR=0.906	GT:AD:DP:GQ:PL	1/1:0,60:60:99:1685,180,0
2L	8435031	2L_8435031_SNP	T	C	1790.77	.	AC=2;AF=1.00;AN=2;DB;DP=65;ExcessHet=3.0103;FS=0.000;MLEAC=2;MLEAF=1.00;MQ=44.00;QD=27.55;SOR=0.854	GT:AD:DP:GQ:PL	1/1:0,65:65:99:1819,194,0
2L	8435055	2L_8435055_SNP	T	G	1668.77	.	AC=2;AF=1.00;AN=2;DB;DP=61;ExcessHet=3.0103;FS=0.000;MLEAC=2;MLEAF=1.00;MQ=44.00;QD=27.36;SOR=0.941	GT:AD:DP:GQ:PL	1/1:0,61:61:99:1697,183,0
2L	8435070	2L_8435070_SNP	A	T	2577.77	.	AC=2;AF=1.00;AN=2;BaseQRankSum=-0.538;ClippingRankSum=0.000;DB;DP=60;ExcessHet=3.0103;FS=0.000;MLEAC=2;MLEAF=1.00;MQ=43.97;MQRankSum=0.000;QD=29.67;ReadPosRankSum=1.291;SOR=0.374	GT:AD:DP:GQ:PL	1/1:1,59:60:99:2606,175,0
2L	8435076	2L_8435076_SNP	T	C	2515.77	.	AC=2;AF=1.00;AN=2;BaseQRankSum=-1.694;ClippingRankSum=0.000;DB;DP=58;ExcessHet=3.0103;FS=0.000;MLEAC=2;MLEAF=1.00;MQ=43.97;MQRankSum=0.000;QD=24.81;ReadPosRankSum=1.691;SOR=0.338	GT:AD:DP:GQ:PL	1/1:1,57:58:99:2544,169,0
2L	8435102	2L_8435102_SNP	A	C	1604.77	.	AC=2;AF=1.00;AN=2;DB;DP=58;ExcessHet=3.0103;FS=0.000;MLEAC=2;MLEAF=1.00;MQ=43.97;QD=27.67;SOR=0.836	GT:AD:DP:GQ:PL	1/1:0,58:58:99:1633,174,0
2L	8435175	2L_8435175_SNP	G	A	1581.77	.	AC=2;AF=1.00;AN=2;DB;DP=56;ExcessHet=3.0103;FS=0.000;MLEAC=2;MLEAF=1.00;MQ=43.97;QD=28.25;SOR=0.841	GT:AD:DP:GQ:PL	1/1:0,56:56:99:1610,168,0
2L	8435217	2L_8435217_SNP	A	T	1653.77	.	AC=2;AF=1.00;AN=2;DB;DP=60;ExcessHet=3.0103;FS=0.000;MLEAC=2;MLEAF=1.00;MQ=44.00;QD=27.56;SOR=1.160	GT:AD:DP:GQ:PL	1/1:0,60:60:99:1682,180,0
2L	8435244	2L_8435244_SNP	C	A	1748.77	.	AC=2;AF=1.00;AN=2;DB;DP=62;ExcessHet=3.0103;FS=0.000;MLEAC=2;MLEAF=1.00;MQ=44.00;QD=28.21;SOR=1.057	GT:AD:DP:GQ:PL	1/1:0,62:62:99:1777,186,0
2L	8435876	2L_8435876_SNP	C	A	1556.77	.	AC=2;AF=1.00;AN=2;DB;DP=56;ExcessHet=3.0103;FS=0.000;MLEAC=2;MLEAF=1.00;MQ=44.00;QD=27.80;SOR=0.765	GT:AD:DP:GQ:PL	1/1:0,56:56:99:1585,168,0
2L	8436236	2L_8436236_SNP	G	C	3012.77	.	AC=2;AF=1.00;AN=2;DB;DP=70;ExcessHet=3.0103;FS=0.000;MLEAC=2;MLEAF=1.00;MQ=43.92;QD=28.42;SOR=0.941	GT:AD:DP:GQ:PL	1/1:0,70:70:99:3041,214,0
2L	8436244	2L_8436244_SNP	G	T	2960.77	.	AC=2;AF=1.00;AN=2;DB;DP=66;ExcessHet=3.0103;FS=0.000;MLEAC=2;MLEAF=1.00;MQ=43.91;QD=29.49;SOR=0.886	GT:AD:DP:GQ:PL	1/1:0,66:66:99:2989,208,0
2L	8436259	2L_8436259_SNP	C	T	1750.77	.	AC=2;AF=1.00;AN=2;DB;DP=62;ExcessHet=3.0103;FS=0.000;MLEAC=2;MLEAF=1.00;MQ=43.91;QD=28.24;SOR=0.976	GT:AD:DP:GQ:PL	1/1:0,62:62:99:1779,186,0
2L	8436270	2L_8436270_SNP	A	T	2695.77	.	AC=2;AF=1.00;AN=2;DB;DP=61;ExcessHet=3.0103;FS=0.000;MLEAC=2;MLEAF=1.00;MQ=43.90;QD=21.89;SOR=1.022	GT:AD:DP:GQ:PL	1/1:0,61:61:99:2724,184,0
2L	8436278	2L_8436278_SNP	T	C	2832.77	.	AC=2;AF=1.00;AN=2;DB;DP=66;ExcessHet=3.0103;FS=0.000;MLEAC=2;MLEAF=1.00;MQ=43.91;QD=33.01;SOR=0.818	GT:AD:DP:GQ:PL	1/1:0,66:66:99:2861,199,0
2L	8436303	2L_8436303_SNP	A	C	1822.77	.	AC=2;AF=1.00;AN=2;DB;DP=66;ExcessHet=3.0103;FS=0.000;MLEAC=2;MLEAF=1.00;MQ=43.91;QD=27.62;SOR=0.957	GT:AD:DP:GQ:PL	1/1:0,66:66:99:1851,198,0
2L	8436402	2L_8436402_SNP	T	C	1853.77	.	AC=2;AF=1.00;AN=2;DB;DP=68;ExcessHet=3.0103;FS=0.000;MLEAC=2;MLEAF=1.00;MQ=44.00;QD=27.26;SOR=0.949	GT:AD:DP:GQ:PL	1/1:0,68:68:99:1882,204,0
2L	8436423	2L_8436423_SNP	G	A	1790.77	.	AC=2;AF=1.00;AN=2;DB;DP=65;ExcessHet=3.0103;FS=0.000;MLEAC=2;MLEAF=1.00;MQ=44.00;QD=27.98;SOR=1.044	GT:AD:DP:GQ:PL	1/1:0,64:64:99:1819,192,0
2L	8436501	2L_8436501_SNP	C	T	1475.77	.	AC=2;AF=1.00;AN=2;DB;DP=52;ExcessHet=3.0103;FS=0.000;MLEAC=2;MLEAF=1.00;MQ=44.00;QD=28.38;SOR=0.770	GT:AD:DP:GQ:PL	1/1:0,52:52:99:1504,156,0
2L	8436524	2L_8436524_SNP	C	T	1387.77	.	AC=2;AF=1.00;AN=2;DB;DP=49;ExcessHet=3.0103;FS=0.000;MLEAC=2;MLEAF=1.00;MQ=43.96;QD=28.32;SOR=0.818	GT:AD:DP:GQ:PL	1/1:0,49:49:99:1416,147,0
2L	8437007	2L_8437007_SNP	G	A	1143.77	.	AC=2;AF=1.00;AN=2;DB;DP=42;ExcessHet=3.0103;FS=0.000;MLEAC=2;MLEAF=1.00;MQ=43.95;QD=27.23;SOR=0.892	GT:AD:DP:GQ:PL	1/1:0,42:42:99:1172,126,0
2L	8437450	2L_8437450_SNP	T	C	2058.77	.	AC=2;AF=1.00;AN=2;DB;DP=46;ExcessHet=3.0103;FS=0.000;MLEAC=2;MLEAF=1.00;MQ=44.00;QD=32.56;SOR=1.085	GT:AD:DP:GQ:PL	1/1:0,46:46:99:2087,141,0
2L	8437457	2L_8437457_SNP	G	A	2058.77	.	AC=2;AF=1.00;AN=2;DB;DP=47;ExcessHet=3.0103;FS=0.000;MLEAC=2;MLEAF=1.00;MQ=44.00;QD=27.23;SOR=1.022	GT:AD:DP:GQ:PL	1/1:0,47:47:99:2087,141,0
2L	8437471	.	GC	G	1726.73	.	AC=2;AF=1.00;AN=2;DP=42;ExcessHet=3.0103;FS=0.000;MLEAC=2;MLEAF=1.00;MQ=44.00;QD=27.49;SOR=0.693	GT:AD:DP:GQ:PL	1/1:0,40:40:99:1764,120,0
2L	8437478	2L_8437478_SNP	A	C	1735.77	.	AC=2;AF=1.00;AN=2;DB;DP=40;ExcessHet=3.0103;FS=0.000;MLEAC=2;MLEAF=1.00;MQ=44.00;QD=33.09;SOR=0.693	GT:AD:DP:GQ:PL	1/1:0,40:40:99:1764,120,0
2L	8438039	2L_8438039_SNP	T	C	2508.77	.	AC=2;AF=1.00;AN=2;DB;DP=93;ExcessHet=3.0103;FS=0.000;MLEAC=2;MLEAF=1.00;MQ=44.00;QD=27.27;SOR=0.782	GT:AD:DP:GQ:PL	1/1:0,92:92:99:2537,274,0
2L	8438102	2L_8438102_SNP	C	T	2216.77	.	AC=2;AF=1.00;AN=2;DB;DP=79;ExcessHet=3.0103;FS=0.000;MLEAC=2;MLEAF=1.00;MQ=44.00;QD=28.06;SOR=0.824	GT:AD:DP:GQ:PL	1/1:0,79:79:99:2245,237,0
2L	8438213	.	A	ATATG	2725.73	.	AC=2;AF=1.00;AN=2;DP=64;ExcessHet=3.0103;FS=0.000;MLEAC=2;MLEAF=1.00;MQ=44.00;QD=34.71;SOR=1.022	GT:AD:DP:GQ:PL	1/1:0,61:61:99:2763,186,0
2L	8438426	2L_8438426_SNP	C	G	1944.77	.	AC=2;AF=1.00;AN=2;DB;DP=71;ExcessHet=3.0103;FS=0.000;MLEAC=2;MLEAF=1.00;MQ=44.00;QD=27.78;SOR=0.750	GT:AD:DP:GQ:PL	1/1:0,70:70:99:1973,210,0
2L	8438675	2L_8438675_SNP	C	T	1611.77	.	AC=2;AF=1.00;AN=2;BaseQRankSum=1.678;ClippingRankSum=0.000;DB;DP=60;ExcessHet=3.0103;FS=0.000;MLEAC=2;MLEAF=1.00;MQ=44.00;MQRankSum=0.000;QD=26.86;ReadPosRankSum=1.367;SOR=0.520	GT:AD:DP:GQ:PL	1/1:1,59:60:99:1640,169,0
2L	8438687	2L_8438687_SNP	T	C	1659.77	.	AC=2;AF=1.00;AN=2;DB;DP=60;ExcessHet=3.0103;FS=0.000;MLEAC=2;MLEAF=1.00;MQ=44.00;QD=27.66;SOR=1.355	GT:AD:DP:GQ:PL	1/1:0,60:60:99:1688,180,0
2L	8438733	2L_8438733_SNP	C	T	1691.77	.	AC=2;AF=1.00;AN=2;DB;DP=64;ExcessHet=3.0103;FS=0.000;MLEAC=2;MLEAF=1.00;MQ=43.97;QD=26.43;SOR=0.822	GT:AD:DP:GQ:PL	1/1:0,64:64:99:1720,191,0
2L	8438930	2L_8438930_SNP	T	C	1588.77	.	AC=2;AF=1.00;AN=2;DB;DP=56;ExcessHet=3.0103;FS=0.000;MLEAC=2;MLEAF=1.00;MQ=43.97;QD=28.37;SOR=1.101	GT:AD:DP:GQ:PL	1/1:0,56:56:99:1617,168,0
2L	8438951	2L_8438951_SNP	C	T	2433.77	.	AC=2;AF=1.00;AN=2;DB;DP=55;ExcessHet=3.0103;FS=0.000;MLEAC=2;MLEAF=1.00;MQ=44.00;QD=32.03;SOR=1.371	GT:AD:DP:GQ:PL	1/1:0,55:55:99:2462,166,0
2L	8438952	2L_8438952_SNP	T	C	2433.77	.	AC=2;AF=1.00;AN=2;DB;DP=54;ExcessHet=3.0103;FS=0.000;MLEAC=2;MLEAF=1.00;MQ=44.00;QD=29.00;SOR=1.445	GT:AD:DP:GQ:PL	1/1:0,54:54:99:2462,166,0
2L	8439047	2L_8439047_SNP	T	C	1547.77	.	AC=2;AF=1.00;AN=2;BaseQRankSum=0.533;ClippingRankSum=0.000;DB;DP=59;ExcessHet=3.0103;FS=3.485;MLEAC=2;MLEAF=1.00;MQ=43.97;MQRankSum=0.000;QD=26.69;ReadPosRankSum=-0.569;SOR=0.621	GT:AD:DP:GQ:PL	1/1:1,57:58:99:1576,146,0
2L	8439137	2L_8439137_SNP	G	A	1164.77	.	AC=2;AF=1.00;AN=2;BaseQRankSum=1.529;ClippingRankSum=0.000;DB;DP=48;ExcessHet=3.0103;FS=0.000;MLEAC=2;MLEAF=1.00;MQ=43.92;MQRankSum=-0.105;QD=24.78;ReadPosRankSum=-0.529;SOR=0.299	GT:AD:DP:GQ:PL	1/1:1,46:47:99:1193,117,0
2L	8439246	2L_8439246_SNP	A	C	1100.77	.	AC=2;AF=1.00;AN=2;DB;DP=41;ExcessHet=3.0103;FS=0.000;MLEAC=2;MLEAF=1.00;MQ=44.00;QD=27.52;SOR=1.445	GT:AD:DP:GQ:PL	1/1:0,40:40:99:1129,119,0
2L	8439587	2L_8439587_SNP	A	G	1566.77	.	AC=2;AF=1.00;AN=2;BaseQRankSum=-1.394;ClippingRankSum=0.000;DB;DP=58;ExcessHet=3.0103;FS=0.000;MLEAC=2;MLEAF=1.00;MQ=43.97;MQRankSum=0.000;QD=27.01;ReadPosRankSum=1.683;SOR=0.267	GT:AD:DP:GQ:PL	1/1:1,57:58:99:1595,144,0
2L	8439769	2L_8439769_SNP	A	T	1693.77	.	AC=2;AF=1.00;AN=2;DB;DP=71;ExcessHet=3.0103;FS=0.000;MLEAC=2;MLEAF=1.00;MQ=44.00;QD=24.91;SOR=1.352	GT:AD:DP:GQ:PL	1/1:0,68:68:99:1722,200,0
2L	8439836	2L_8439836_SNP	C	T	2240.77	.	AC=2;AF=1.00;AN=2;DB;DP=82;ExcessHet=3.0103;FS=0.000;MLEAC=2;MLEAF=1.00;MQ=44.00;QD=27.33;SOR=1.367	GT:AD:DP:GQ:PL	1/1:0,82:82:99:2269,246,0
2L	8439944	2L_8439944_SNP	G	A	3378.77	.	AC=2;AF=1.00;AN=2;DB;DP=76;ExcessHet=3.0103;FS=0.000;MLEAC=2;MLEAF=1.00;MQ=43.97;QD=29.64;SOR=0.920	GT:AD:DP:GQ:PL	1/1:0,76:76:99:3407,232,0
2L	8439947	2L_8439947_SNP	G	T	3477.77	.	AC=2;AF=1.00;AN=2;DB;DP=75;ExcessHet=3.0103;FS=0.000;MLEAC=2;MLEAF=1.00;MQ=43.97;QD=32.28;SOR=0.955	GT:AD:DP:GQ:PL	1/1:0,75:75:99:3506,241,0
2L	8439962	2L_8439962_SNP	C	T	3169.77	.	AC=2;AF=1.00;AN=2;DB;DP=72;ExcessHet=3.0103;FS=0.000;MLEAC=2;MLEAF=1.00;MQ=43.97;QD=31.94;SOR=1.002	GT:AD:DP:GQ:PL	1/1:0,72:72:99:3198,222,0
2L	8440161	2L_8440161_SNP	G	A	3489.77	.	AC=2;AF=1.00;AN=2;DB;DP=82;ExcessHet=3.0103;FS=0.000;MLEAC=2;MLEAF=1.00;MQ=43.96;QD=26.71;SOR=0.821	GT:AD:DP:GQ:PL	1/1:0,81:81:99:3518,246,0
2L	8440183	2L_8440183_SNP	A	G	3578.77	.	AC=2;AF=1.00;AN=2;DB;DP=85;ExcessHet=3.0103;FS=0.000;MLEAC=2;MLEAF=1.00;MQ=43.97;QD=30.27;SOR=0.693	GT:AD:DP:GQ:PL	1/1:0,84:84:99:3607,253,0
2L	8440316	2L_8440316_SNP	T	C	1889.77	.	AC=2;AF=1.00;AN=2;DB;DP=68;ExcessHet=3.0103;FS=0.000;MLEAC=2;MLEAF=1.00;MQ=43.94;QD=27.79;SOR=1.098	GT:AD:DP:GQ:PL	1/1:0,68:68:99:1918,204,0
2L	8440346	2L_8440346_SNP	A	C	3404.77	.	AC=2;AF=1.00;AN=2;DB;DP=80;ExcessHet=3.0103;FS=0.000;MLEAC=2;MLEAF=1.00;MQ=43.95;QD=27.97;SOR=0.850	GT:AD:DP:GQ:PL	1/1:0,80:80:99:3433,243,0
2L	8440364	2L_8440364_SNP	G	C	3318.77	.	AC=2;AF=1.00;AN=2;DB;DP=77;ExcessHet=3.0103;FS=0.000;MLEAC=2;MLEAF=1.00;MQ=43.95;QD=27.34;SOR=0.828	GT:AD:DP:GQ:PL	1/1:0,77:77:99:3347,234,0
2L	8440469	2L_8440469_SNP	A	T	2071.77	.	AC=2;AF=1.00;AN=2;DB;DP=78;ExcessHet=3.0103;FS=0.000;MLEAC=2;MLEAF=1.00;MQ=43.91;QD=26.56;SOR=0.914	GT:AD:DP:GQ:PL	1/1:0,78:78:99:2100,232,0
2L	8440499	2L_8440499_SNP	A	C	2941.77	.	AC=2;AF=1.00;AN=2;DB;DP=70;ExcessHet=3.0103;FS=0.000;MLEAC=2;MLEAF=1.00;MQ=43.90;QD=29.91;SOR=0.781	GT:AD:DP:GQ:PL	1/1:0,69:69:99:2970,208,0
2L	8440522	2L_8440522_SNP	G	A	3389.77	.	AC=2;AF=1.00;AN=2;DB;DP=75;ExcessHet=3.0103;FS=0.000;MLEAC=2;MLEAF=1.00;MQ=43.88;QD=27.28;SOR=0.927	GT:AD:DP:GQ:PL	1/1:0,74:74:99:3418,232,0
2L	8440525	2L_8440525_SNP	T	C	3364.77	.	AC=2;AF=1.00;AN=2;DB;DP=77;ExcessHet=3.0103;FS=0.000;MLEAC=2;MLEAF=1.00;MQ=43.89;QD=31.39;SOR=0.859	GT:AD:DP:GQ:PL	1/1:0,76:76:99:3393,229,0
2L	8440557	2L_8440557_SNP	A	G	2212.77	.	AC=2;AF=1.00;AN=2;DB;DP=80;ExcessHet=3.0103;FS=0.000;MLEAC=2;MLEAF=1.00;MQ=43.87;QD=28.01;SOR=0.824	GT:AD:DP:GQ:PL	1/1:0,79:79:99:2241,236,0
2L	8440670	2L_8440670_SNP	C	T	2212.77	.	AC=2;AF=1.00;AN=2;DB;DP=81;ExcessHet=3.0103;FS=0.000;MLEAC=2;MLEAF=1.00;MQ=43.82;QD=27.32;SOR=0.768	GT:AD:DP:GQ:PL	1/1:0,81:81:99:2241,243,0
2L	8440757	2L_8440757_SNP	A	C	1909.77	.	AC=2;AF=1.00;AN=2;DB;DP=68;ExcessHet=3.0103;FS=0.000;MLEAC=2;MLEAF=1.00;MQ=43.66;QD=28.50;SOR=0.849	GT:AD:DP:GQ:PL	1/1:0,67:67:99:1938,201,0
2L	8440785	2L_8440785_SNP	A	C	1883.77	.	AC=2;AF=1.00;AN=2;DB;DP=69;ExcessHet=3.0103;FS=0.000;MLEAC=2;MLEAF=1.00;MQ=43.64;QD=27.70;SOR=0.949	GT:AD:DP:GQ:PL	1/1:0,68:68:99:1912,203,0
2L	8440838	2L_8440838_SNP	T	C	1616.77	.	AC=2;AF=1.00;AN=2;DB;DP=59;ExcessHet=3.0103;FS=0.000;MLEAC=2;MLEAF=1.00;MQ=43.75;QD=27.40;SOR=1.034	GT:AD:DP:GQ:PL	1/1:0,59:59:99:1645,177,0
2L	8440886	2L_8440886_SNP	C	T	1628.77	.	AC=2;AF=1.00;AN=2;DB;DP=58;ExcessHet=3.0103;FS=0.000;MLEAC=2;MLEAF=1.00;MQ=43.66;QD=28.08;SOR=1.493	GT:AD:DP:GQ:PL	1/1:0,58:58:99:1657,174,0
2L	8440928	2L_8440928_SNP	G	T	2532.77	.	AC=2;AF=1.00;AN=2;DB;DP=58;ExcessHet=3.0103;FS=0.000;MLEAC=2;MLEAF=1.00;MQ=43.42;QD=31.99;SOR=0.914	GT:AD:DP:GQ:PL	1/1:0,58:58:99:2561,175,0
2L	8440938	2L_8440938_SNP	A	G	2701.77	.	AC=2;AF=1.00;AN=2;DB;DP=59;ExcessHet=3.0103;FS=0.000;MLEAC=2;MLEAF=1.00;MQ=43.47;QD=33.49;SOR=0.796	GT:AD:DP:GQ:PL	1/1:0,59:59:99:2730,184,0
2L	8440945	.	TGATTAATATGCCAGA	T	2617.73	.	AC=2;AF=1.00;AN=2;DP=58;ExcessHet=3.0103;FS=0.000;MLEAC=2;MLEAF=1.00;MQ=43.46;QD=27.22;SOR=0.914	GT:AD:DP:GQ:PL	1/1:0,58:58:99:2655,178,0
2L	8441027	2L_8441027_SNP	A	C	1486.77	.	AC=2;AF=1.00;AN=2;DB;DP=53;ExcessHet=3.0103;FS=0.000;MLEAC=2;MLEAF=1.00;MQ=43.59;QD=28.05;SOR=0.981	GT:AD:DP:GQ:PL	1/1:0,53:53:99:1515,159,0
2L	8441041	2L_8441041_SNP	T	A	1495.77	.	AC=2;AF=1.00;AN=2;DB;DP=53;ExcessHet=3.0103;FS=0.000;MLEAC=2;MLEAF=1.00;MQ=43.63;QD=28.22;SOR=1.179	GT:AD:DP:GQ:PL	1/1:0,53:53:99:1524,159,0
2L	8441087	2L_8441087_SNP	T	A	1527.77	.	AC=2;AF=1.00;AN=2;DB;DP=56;ExcessHet=3.0103;FS=0.000;MLEAC=2;MLEAF=1.00;MQ=43.83;QD=27.28;SOR=0.922	GT:AD:DP:GQ:PL	1/1:0,56:56:99:1556,168,0
2L	8441137	2L_8441137_SNP	T	C	1423.77	.	AC=2;AF=1.00;AN=2;DB;DP=54;ExcessHet=3.0103;FS=0.000;MLEAC=2;MLEAF=1.00;MQ=43.71;QD=26.37;SOR=0.846	GT:AD:DP:GQ:PL	1/1:0,54:54:99:1452,161,0
2L	8441215	2L_8441215_SNP	T	C	1288.77	.	AC=2;AF=1.00;AN=2;DB;DP=49;ExcessHet=3.0103;FS=0.000;MLEAC=2;MLEAF=1.00;MQ=43.84;QD=26.30;SOR=1.755	GT:AD:DP:GQ:PL	1/1:0,49:49:99:1317,146,0
2L	8441710	2L_8441710_SNP	A	T	2039.77	.	AC=2;AF=1.00;AN=2;BaseQRankSum=1.105;ClippingRankSum=0.000;DB;DP=78;ExcessHet=3.0103;FS=2.926;MLEAC=2;MLEAF=1.00;MQ=44.00;MQRankSum=0.000;QD=26.15;ReadPosRankSum=-0.605;SOR=0.188	GT:AD:DP:GQ:PL	1/1:2,76:78:99:2068,194,0
2L	8442336	2L_8442336_SNP	T	A	1426.77	.	AC=2;AF=1.00;AN=2;DB;DP=52;ExcessHet=3.0103;FS=0.000;MLEAC=2;MLEAF=1.00;MQ=43.96;QD=27.44;SOR=0.941	GT:AD:DP:GQ:PL	1/1:0,52:52:99:1455,155,0
2L	8442408	.	GT	G	2707.73	.	AC=2;AF=1.00;AN=2;DP=65;ExcessHet=3.0103;FS=0.000;MLEAC=2;MLEAF=1.00;MQ=43.88;QD=35.88;SOR=0.865	GT:AD:DP:GQ:PL	1/1:0,61:61:99:2745,184,0
2L	8442418	.	T	A	2913.77	.	AC=2;AF=1.00;AN=2;DP=65;ExcessHet=3.0103;FS=0.000;MLEAC=2;MLEAF=1.00;MQ=43.88;QD=27.67;SOR=0.925	GT:AD:DP:GQ:PL	1/1:0,65:65:99:2942,202,0
2L	8442432	.	G	GT	1169.73	.	AC=2;AF=1.00;AN=2;BaseQRankSum=-1.863;ClippingRankSum=0.000;DP=71;ExcessHet=3.0103;FS=4.805;MLEAC=2;MLEAF=1.00;MQ=43.89;MQRankSum=-0.432;QD=18.00;ReadPosRankSum=0.059;SOR=0.568	GT:AD:DP:GQ:PL	1/1:4,61:65:99:1207,116,0
2L	8442795	2L_8442795_SNP	A	C	1999.77	.	AC=2;AF=1.00;AN=2;DB;DP=71;ExcessHet=3.0103;FS=0.000;MLEAC=2;MLEAF=1.00;MQ=43.71;QD=28.17;SOR=1.195	GT:AD:DP:GQ:PL	1/1:0,71:71:99:2028,213,0
2L	8442822	2L_8442822_SNP	T	C	2042.77	.	AC=2;AF=1.00;AN=2;DB;DP=73;ExcessHet=3.0103;FS=0.000;MLEAC=2;MLEAF=1.00;MQ=43.71;QD=27.98;SOR=1.179	GT:AD:DP:GQ:PL	1/1:0,73:73:99:2071,219,0
2L	8442879	2L_8442879_SNP	G	T	1858.77	.	AC=2;AF=1.00;AN=2;DB;DP=65;ExcessHet=3.0103;FS=0.000;MLEAC=2;MLEAF=1.00;MQ=43.97;QD=28.60;SOR=1.000	GT:AD:DP:GQ:PL	1/1:0,65:65:99:1887,195,0
2L	8443005	2L_8443005_SNP	A	G	2186.77	.	AC=2;AF=1.00;AN=2;DB;DP=87;ExcessHet=3.0103;FS=0.000;MLEAC=2;MLEAF=1.00;MQ=43.93;QD=25.43;SOR=0.788	GT:AD:DP:GQ:PL	1/1:0,86:86:99:2215,253,0
2L	8443038	2L_8443038_SNP	A	T	2251.77	.	AC=2;AF=1.00;AN=2;DB;DP=80;ExcessHet=3.0103;FS=0.000;MLEAC=2;MLEAF=1.00;MQ=43.90;QD=28.15;SOR=1.096	GT:AD:DP:GQ:PL	1/1:0,80:80:99:2280,240,0
2L	8443121	2L_8443121_SNP	A	T	2965.77	.	AC=2;AF=1.00;AN=2;DB;DP=69;ExcessHet=3.0103;FS=0.000;MLEAC=2;MLEAF=1.00;MQ=43.69;QD=34.04;SOR=1.211	GT:AD:DP:GQ:PL	1/1:0,69:69:99:2994,213,0
2L	8443130	2L_8443130_SNP	T	C	2816.77	.	AC=2;AF=1.00;AN=2;DB;DP=64;ExcessHet=3.0103;FS=0.000;MLEAC=2;MLEAF=1.00;MQ=43.60;QD=31.80;SOR=0.892	GT:AD:DP:GQ:PL	1/1:0,64:64:99:2845,198,0
2L	8443158	2L_8443158_SNP	T	A	3223.77	.	AC=2;AF=1.00;AN=2;DB;DP=72;ExcessHet=3.0103;FS=0.000;MLEAC=2;MLEAF=1.00;MQ=43.45;QD=29.70;SOR=0.807	GT:AD:DP:GQ:PL	1/1:0,72:72:99:3252,220,0
2L	8443160	2L_8443160_SNP	G	A	3223.77	.	AC=2;AF=1.00;AN=2;DB;DP=73;ExcessHet=3.0103;FS=0.000;MLEAC=2;MLEAF=1.00;MQ=43.46;QD=33.55;SOR=0.776	GT:AD:DP:GQ:PL	1/1:0,73:73:99:3252,220,0
2L	8443188	2L_8443188_SNP	A	C	3334.77	.	AC=2;AF=1.00;AN=2;DB;DP=75;ExcessHet=3.0103;FS=0.000;MLEAC=2;MLEAF=1.00;MQ=43.45;QD=32.84;SOR=0.719	GT:AD:DP:GQ:PL	1/1:0,75:75:99:3363,228,0
2L	8443192	.	A	T	3372.77	.	AC=2;AF=1.00;AN=2;DP=77;ExcessHet=3.0103;FS=0.000;MLEAC=2;MLEAF=1.00;MQ=43.46;QD=25.24;SOR=0.772	GT:AD:DP:GQ:PL	1/1:0,77:77:99:3401,231,0
2L	8443203	2L_8443203_SNP	G	A	2238.77	.	AC=2;AF=1.00;AN=2;DB;DP=79;ExcessHet=3.0103;FS=0.000;MLEAC=2;MLEAF=1.00;MQ=43.45;QD=28.34;SOR=0.718	GT:AD:DP:GQ:PL	1/1:0,79:79:99:2267,237,0
2L	8443233	2L_8443233_SNP	C	A	2434.77	.	AC=2;AF=1.00;AN=2;DB;DP=87;ExcessHet=3.0103;FS=0.000;MLEAC=2;MLEAF=1.00;MQ=43.59;QD=28.31;SOR=0.740	GT:AD:DP:GQ:PL	1/1:0,86:86:99:2463,257,0
2L	8443272	2L_8443272_SNP	T	C	3789.77	.	AC=2;AF=1.00;AN=2;DB;DP=85;ExcessHet=3.0103;FS=0.000;MLEAC=2;MLEAF=1.00;MQ=43.46;QD=30.47;SOR=0.922	GT:AD:DP:GQ:PL	1/1:0,85:85:99:3818,259,0
2L	8443274	.	T	C	3789.77	.	AC=2;AF=1.00;AN=2;DP=86;ExcessHet=3.0103;FS=0.000;MLEAC=2;MLEAF=1.00;MQ=43.46;QD=36.79;SOR=0.892	GT:AD:DP:GQ:PL	1/1:0,86:86:99:3818,259,0
2L	8443368	2L_8443368_SNP	T	C	1890.77	.	AC=2;AF=1.00;AN=2;DB;DP=70;ExcessHet=3.0103;FS=0.000;MLEAC=2;MLEAF=1.00;MQ=41.60;QD=27.40;SOR=0.844	GT:AD:DP:GQ:PL	1/1:0,69:69:99:1919,206,0
2L	8443381	2L_8443381_SNP	G	A	1640.77	.	AC=2;AF=1.00;AN=2;DB;DP=62;ExcessHet=3.0103;FS=0.000;MLEAC=2;MLEAF=1.00;MQ=41.02;QD=26.90;SOR=0.865	GT:AD:DP:GQ:PL	1/1:0,61:61:99:1669,183,0
2L	8443407	2L_8443407_SNP	C	T	1295.77	.	AC=2;AF=1.00;AN=2;DB;DP=49;ExcessHet=3.0103;FS=0.000;MLEAC=2;MLEAF=1.00;MQ=39.77;QD=27.00;SOR=0.776	GT:AD:DP:GQ:PL	1/1:0,48:48:99:1324,144,0
2L	8443418	2L_8443418_SNP	C	A	2300.77	.	AC=2;AF=1.00;AN=2;DB;DP=52;ExcessHet=3.0103;FS=0.000;MLEAC=2;MLEAF=1.00;MQ=38.96;QD=28.88;SOR=0.693	GT:AD:DP:GQ:PL	1/1:0,52:52:99:2329,157,0
2L	8443423	2L_8443423_SNP	G	C	2363.77	.	AC=2;AF=1.00;AN=2;DB;DP=52;ExcessHet=3.0103;FS=0.000;MLEAC=2;MLEAF=1.00;MQ=38.92;QD=31.61;SOR=0.770	GT:AD:DP:GQ:PL	1/1:0,52:52:99:2392,163,0
2L	8443431	2L_8443431_SNP	C	T	2360.77	.	AC=2;AF=1.00;AN=2;DB;DP=53;ExcessHet=3.0103;FS=0.000;MLEAC=2;MLEAF=1.00;MQ=38.62;QD=29.99;SOR=0.892	GT:AD:DP:GQ:PL	1/1:0,53:53:99:2389,166,0
2L	8443450	2L_8443450_SNP	T	G	2370.77	.	AC=2;AF=1.00;AN=2;DB;DP=54;ExcessHet=3.0103;FS=0.000;MLEAC=2;MLEAF=1.00;MQ=38.68;QD=33.44;SOR=0.846	GT:AD:DP:GQ:PL	1/1:0,54:54:99:2399,163,0
2L	8443456	2L_8443456_SNP	A	G	2455.77	.	AC=2;AF=1.00;AN=2;DB;DP=56;ExcessHet=3.0103;FS=0.000;MLEAC=2;MLEAF=1.00;MQ=38.89;QD=25.18;SOR=1.009	GT:AD:DP:GQ:PL	1/1:0,56:56:99:2484,172,0
2L	8443547	2L_8443547_SNP	A	G	2702.77	.	AC=2;AF=1.00;AN=2;DB;DP=61;ExcessHet=3.0103;FS=0.000;MLEAC=2;MLEAF=1.00;MQ=38.64;QD=26.32;SOR=1.727	GT:AD:DP:GQ:PL	1/1:0,61:61:99:2731,184,0
2L	8443548	2L_8443548_SNP	G	A	2702.77	.	AC=2;AF=1.00;AN=2;DB;DP=61;ExcessHet=3.0103;FS=0.000;MLEAC=2;MLEAF=1.00;MQ=38.64;QD=29.35;SOR=1.727	GT:AD:DP:GQ:PL	1/1:0,61:61:99:2731,184,0
2L	8443554	2L_8443554_SNP	A	T	2761.77	.	AC=2;AF=1.00;AN=2;DB;DP=61;ExcessHet=3.0103;FS=0.000;MLEAC=2;MLEAF=1.00;MQ=38.64;QD=29.72;SOR=1.850	GT:AD:DP:GQ:PL	1/1:0,61:61:99:2790,187,0
2L	8443557	2L_8443557_SNP	G	T	2761.77	.	AC=2;AF=1.00;AN=2;DB;DP=60;ExcessHet=3.0103;FS=0.000;MLEAC=2;MLEAF=1.00;MQ=38.87;QD=31.60;SOR=1.942	GT:AD:DP:GQ:PL	1/1:0,60:60:99:2790,187,0
2L	8443562	2L_8443562_SNP	T	C	2536.77	.	AC=2;AF=1.00;AN=2;DB;DP=55;ExcessHet=3.0103;FS=0.000;MLEAC=2;MLEAF=1.00;MQ=39.49;QD=27.84;SOR=2.179	GT:AD:DP:GQ:PL	1/1:0,55:55:99:2565,172,0
2L	8443572	2L_8443572_SNP	G	A	2446.77	.	AC=2;AF=1.00;AN=2;DB;DP=54;ExcessHet=3.0103;FS=0.000;MLEAC=2;MLEAF=1.00;MQ=39.35;QD=31.06;SOR=2.137	GT:AD:DP:GQ:PL	1/1:0,54:54:99:2475,166,0
2L	8443584	2L_8443584_SNP	A	G	2131.77	.	AC=2;AF=1.00;AN=2;DB;DP=47;ExcessHet=3.0103;FS=0.000;MLEAC=2;MLEAF=1.00;MQ=39.16;QD=30.35;SOR=1.981	GT:AD:DP:GQ:PL	1/1:0,47:47:99:2160,144,0
2L	8443602	2L_8443602_SNP	A	G	1822.77	.	AC=2;AF=1.00;AN=2;DB;DP=43;ExcessHet=3.0103;FS=0.000;MLEAC=2;MLEAF=1.00;MQ=37.93;QD=29.22;SOR=1.900	GT:AD:DP:GQ:PL	1/1:0,42:42:99:1851,126,0
2L	8444009	2L_8444009_SNP	G	A	1482.77	.	AC=2;AF=1.00;AN=2;DB;DP=32;ExcessHet=3.0103;FS=0.000;MLEAC=2;MLEAF=1.00;MQ=35.03;QD=30.69;SOR=0.693	GT:AD:DP:GQ:PL	1/1:0,32:32:99:1511,102,0
2L	8444012	.	AT	A	1518.73	.	AC=2;AF=1.00;AN=2;DP=34;ExcessHet=3.0103;FS=0.000;MLEAC=2;MLEAF=1.00;MQ=35.62;QD=27.40;SOR=0.811	GT:AD:DP:GQ:PL	1/1:0,34:34:99:1556,105,0
2L	8444015	.	C	CA	1627.73	.	AC=2;AF=1.00;AN=2;DP=34;ExcessHet=3.0103;FS=0.000;MLEAC=2;MLEAF=1.00;MQ=35.62;QD=27.81;SOR=0.811	GT:AD:DP:GQ:PL	1/1:0,34:34:99:1665,111,0
2L	8444021	2L_8444021_SNP	A	T	1636.77	.	AC=2;AF=1.00;AN=2;DB;DP=35;ExcessHet=3.0103;FS=0.000;MLEAC=2;MLEAF=1.00;MQ=36.09;QD=30.05;SOR=0.869	GT:AD:DP:GQ:PL	1/1:0,35:35:99:1665,111,0
2L	8444040	2L_8444040_SNP	A	T	1771.77	.	AC=2;AF=1.00;AN=2;DB;DP=39;ExcessHet=3.0103;FS=0.000;MLEAC=2;MLEAF=1.00;MQ=35.92;QD=32.27;SOR=0.743	GT:AD:DP:GQ:PL	1/1:0,39:39:99:1800,120,0
2L	8444048	2L_8444048_SNP	A	G	1906.77	.	AC=2;AF=1.00;AN=2;DB;DP=42;ExcessHet=3.0103;FS=0.000;MLEAC=2;MLEAF=1.00;MQ=36.50;QD=35.20;SOR=0.693	GT:AD:DP:GQ:PL	1/1:0,42:42:99:1935,129,0
2L	8444049	2L_8444049_SNP	A	G	1906.77	.	AC=2;AF=1.00;AN=2;DB;DP=42;ExcessHet=3.0103;FS=0.000;MLEAC=2;MLEAF=1.00;MQ=36.50;QD=30.13;SOR=0.693	GT:AD:DP:GQ:PL	1/1:0,42:42:99:1935,129,0
2L	8444056	2L_8444056_SNP	G	C	1996.77	.	AC=2;AF=1.00;AN=2;DB;DP=43;ExcessHet=3.0103;FS=0.000;MLEAC=2;MLEAF=1.00;MQ=36.70;QD=29.27;SOR=0.739	GT:AD:DP:GQ:PL	1/1:0,43:43:99:2025,135,0
2L	8444063	2L_8444063_SNP	G	A	2131.77	.	AC=2;AF=1.00;AN=2;DB;DP=47;ExcessHet=3.0103;FS=0.000;MLEAC=2;MLEAF=1.00;MQ=36.94;QD=27.39;SOR=0.823	GT:AD:DP:GQ:PL	1/1:0,47:47:99:2160,144,0
2L	8444086	2L_8444086_SNP	T	C	2539.77	.	AC=2;AF=1.00;AN=2;DB;DP=57;ExcessHet=3.0103;FS=0.000;MLEAC=2;MLEAF=1.00;MQ=37.72;QD=33.81;SOR=0.765	GT:AD:DP:GQ:PL	1/1:0,56:56:99:2568,175,0
2L	8444106	2L_8444106_SNP	T	G	2402.77	.	AC=2;AF=1.00;AN=2;DB;DP=58;ExcessHet=3.0103;FS=0.000;MLEAC=2;MLEAF=1.00;MQ=39.21;QD=33.00;SOR=0.877	GT:AD:DP:GQ:PL	1/1:0,57:57:99:2431,171,0
2L	8444250	2L_8444250_SNP	T	C	1661.77	.	AC=2;AF=1.00;AN=2;BaseQRankSum=-0.263;ClippingRankSum=0.000;DB;DP=62;ExcessHet=3.0103;FS=0.000;MLEAC=2;MLEAF=1.00;MQ=43.76;MQRankSum=-0.237;QD=26.80;ReadPosRankSum=-0.496;SOR=0.768	GT:AD:DP:GQ:PL	1/1:1,61:62:99:1690,157,0
2L	8444323	2L_8444323_SNP	G	T	3207.77	.	AC=2;AF=1.00;AN=2;DB;DP=73;ExcessHet=3.0103;FS=0.000;MLEAC=2;MLEAF=1.00;MQ=43.89;QD=29.38;SOR=1.257	GT:AD:DP:GQ:PL	1/1:0,73:73:99:3236,220,0
2L	8444328	2L_8444328_SNP	A	C	3144.77	.	AC=2;AF=1.00;AN=2;DB;DP=70;ExcessHet=3.0103;FS=0.000;MLEAC=2;MLEAF=1.00;MQ=43.89;QD=31.04;SOR=1.418	GT:AD:DP:GQ:PL	1/1:0,70:70:99:3173,214,0
2L	8444368	2L_8444368_SNP	C	T	3389.77	.	AC=2;AF=1.00;AN=2;DB;DP=75;ExcessHet=3.0103;FS=0.000;MLEAC=2;MLEAF=1.00;MQ=43.97;QD=29.62;SOR=0.955	GT:AD:DP:GQ:PL	1/1:0,75:75:99:3418,232,0
2L	8444370	.	C	A	3389.77	.	AC=2;AF=1.00;AN=2;DP=75;ExcessHet=3.0103;FS=0.000;MLEAC=2;MLEAF=1.00;MQ=43.97;QD=28.46;SOR=0.955	GT:AD:DP:GQ:PL	1/1:0,75:75:99:3418,232,0
2L	8444571	2L_8444571_SNP	G	C	3337.77	.	AC=2;AF=1.00;AN=2;DB;DP=76;ExcessHet=3.0103;FS=0.000;MLEAC=2;MLEAF=1.00;MQ=43.97;QD=24.14;SOR=1.194	GT:AD:DP:GQ:PL	1/1:0,76:76:99:3366,232,0
2L	8444574	2L_8444574_SNP	T	G	3307.77	.	AC=2;AF=1.00;AN=2;DB;DP=75;ExcessHet=3.0103;FS=0.000;MLEAC=2;MLEAF=1.00;MQ=43.97;QD=26.69;SOR=1.091	GT:AD:DP:GQ:PL	1/1:0,75:75:99:3336,229,0
2L	8445546	2L_8445546_SNP	G	A	1926.77	.	AC=2;AF=1.00;AN=2;DB;DP=69;ExcessHet=3.0103;FS=0.000;MLEAC=2;MLEAF=1.00;MQ=43.87;QD=28.33;SOR=1.022	GT:AD:DP:GQ:PL	1/1:0,68:68:99:1955,204,0
2L	8445559	2L_8445559_SNP	C	A	3130.77	.	AC=2;AF=1.00;AN=2;DB;DP=70;ExcessHet=3.0103;FS=0.000;MLEAC=2;MLEAF=1.00;MQ=43.97;QD=30.72;SOR=1.011	GT:AD:DP:GQ:PL	1/1:0,70:70:99:3159,214,0
2L	8445567	2L_8445567_SNP	T	C	3128.77	.	AC=2;AF=1.00;AN=2;DB;DP=71;ExcessHet=3.0103;FS=0.000;MLEAC=2;MLEAF=1.00;MQ=43.97;QD=28.72;SOR=1.042	GT:AD:DP:GQ:PL	1/1:0,71:71:99:3157,214,0
2L	8445612	2L_8445612_SNP	C	T	3282.77	.	AC=2;AF=1.00;AN=2;DB;DP=73;ExcessHet=3.0103;FS=0.000;MLEAC=2;MLEAF=1.00;MQ=43.97;QD=31.47;SOR=1.103	GT:AD:DP:GQ:PL	1/1:0,73:73:99:3311,223,0
2L	8445613	2L_8445613_SNP	G	A	3282.77	.	AC=2;AF=1.00;AN=2;DB;DP=74;ExcessHet=3.0103;FS=0.000;MLEAC=2;MLEAF=1.00;MQ=43.97;QD=27.59;SOR=1.061	GT:AD:DP:GQ:PL	1/1:0,74:74:99:3311,223,0
2L	8445758	2L_8445758_SNP	T	G	1890.77	.	AC=2;AF=1.00;AN=2;DB;DP=70;ExcessHet=3.0103;FS=0.000;MLEAC=2;MLEAF=1.00;MQ=43.96;QD=27.01;SOR=1.011	GT:AD:DP:GQ:PL	1/1:0,70:70:99:1919,209,0
2L	8445797	2L_8445797_SNP	T	A	1909.77	.	AC=2;AF=1.00;AN=2;DB;DP=70;ExcessHet=3.0103;FS=0.000;MLEAC=2;MLEAF=1.00;MQ=43.96;QD=27.68;SOR=0.980	GT:AD:DP:GQ:PL	1/1:0,69:69:99:1938,207,0
2L	8445846	.	AC	A	3169.73	.	AC=2;AF=1.00;AN=2;DP=73;ExcessHet=3.0103;FS=0.000;MLEAC=2;MLEAF=1.00;MQ=43.93;QD=30.68;SOR=0.807	GT:AD:DP:GQ:PL	1/1:0,72:72:99:3207,217,0
2L	8445856	2L_8445856_SNP	C	T	3295.77	.	AC=2;AF=1.00;AN=2;DB;DP=71;ExcessHet=3.0103;FS=0.000;MLEAC=2;MLEAF=1.00;MQ=43.93;QD=26.99;SOR=0.779	GT:AD:DP:GQ:PL	1/1:0,71:71:99:3324,226,0
2L	8445860	2L_8445860_SNP	C	T	3240.77	.	AC=2;AF=1.00;AN=2;DB;DP=72;ExcessHet=3.0103;FS=0.000;MLEAC=2;MLEAF=1.00;MQ=43.93;QD=31.81;SOR=0.749	GT:AD:DP:GQ:PL	1/1:0,72:72:99:3269,223,0
2L	8446081	2L_8446081_SNP	G	T	1949.77	.	AC=2;AF=1.00;AN=2;DB;DP=70;ExcessHet=3.0103;FS=0.000;MLEAC=2;MLEAF=1.00;MQ=43.97;QD=27.85;SOR=0.941	GT:AD:DP:GQ:PL	1/1:0,70:70:99:1978,210,0
2L	8446221	2L_8446221_SNP	A	T	1525.77	.	AC=2;AF=1.00;AN=2;DB;DP=56;ExcessHet=3.0103;FS=0.000;MLEAC=2;MLEAF=1.00;MQ=43.88;QD=27.25;SOR=0.922	GT:AD:DP:GQ:PL	1/1:0,56:56:99:1554,168,0
2L	8446272	2L_8446272_SNP	A	T	1697.77	.	AC=2;AF=1.00;AN=2;DB;DP=62;ExcessHet=3.0103;FS=0.000;MLEAC=2;MLEAF=1.00;MQ=43.92;QD=27.38;SOR=0.826	GT:AD:DP:GQ:PL	1/1:0,62:62:99:1726,185,0
2L	8446290	2L_8446290_SNP	T	G	1651.77	.	AC=2;AF=1.00;AN=2;DB;DP=60;ExcessHet=3.0103;FS=0.000;MLEAC=2;MLEAF=1.00;MQ=43.92;QD=27.53;SOR=0.906	GT:AD:DP:GQ:PL	1/1:0,60:60:99:1680,179,0
2L	8446311	2L_8446311_SNP	T	A	1789.77	.	AC=2;AF=1.00;AN=2;DB;DP=65;ExcessHet=3.0103;FS=0.000;MLEAC=2;MLEAF=1.00;MQ=43.93;QD=27.97;SOR=0.756	GT:AD:DP:GQ:PL	1/1:0,64:64:99:1818,191,0
2L	8446397	2L_8446397_SNP	A	C	1811.77	.	AC=2;AF=1.00;AN=2;DB;DP=67;ExcessHet=3.0103;FS=0.000;MLEAC=2;MLEAF=1.00;MQ=43.94;QD=27.45;SOR=1.033	GT:AD:DP:GQ:PL	1/1:0,66:66:99:1840,197,0
2L	8446464	2L_8446464_SNP	T	C	1622.77	.	AC=2;AF=1.00;AN=2;DB;DP=61;ExcessHet=3.0103;FS=0.000;MLEAC=2;MLEAF=1.00;MQ=43.90;QD=27.50;SOR=0.950	GT:AD:DP:GQ:PL	1/1:0,59:59:99:1651,176,0
2L	8446508	2L_8446508_SNP	G	A	1446.77	.	AC=2;AF=1.00;AN=2;DB;DP=54;ExcessHet=3.0103;FS=0.000;MLEAC=2;MLEAF=1.00;MQ=43.96;QD=26.79;SOR=0.846	GT:AD:DP:GQ:PL	1/1:0,54:54:99:1475,161,0
2L	8446549	2L_8446549_SNP	C	A	1178.77	.	AC=2;AF=1.00;AN=2;DB;DP=43;ExcessHet=3.0103;FS=0.000;MLEAC=2;MLEAF=1.00;MQ=43.78;QD=27.41;SOR=1.312	GT:AD:DP:GQ:PL	1/1:0,43:43:99:1207,129,0
2L	8446586	2L_8446586_SNP	A	G	998.77	.	AC=2;AF=1.00;AN=2;DB;DP=40;ExcessHet=3.0103;FS=0.000;MLEAC=2;MLEAF=1.00;MQ=43.77;QD=24.97;SOR=1.151	GT:AD:DP:GQ:PL	1/1:0,40:40:99:1027,118,0
2L	8446601	2L_8446601_SNP	C	A	1000.77	.	AC=2;AF=1.00;AN=2;BaseQRankSum=2.654;ClippingRankSum=0.000;DB;DP=42;ExcessHet=3.0103;FS=12.274;MLEAC=2;MLEAF=1.00;MQ=43.78;MQRankSum=-0.331;QD=23.83;ReadPosRankSum=-0.595;SOR=1.121	GT:AD:DP:GQ:PL	1/1:3,39:42:80:1029,80,0
2L	8446796	2L_8446796_SNP	T	C	1514.77	.	AC=2;AF=1.00;AN=2;DB;DP=55;ExcessHet=3.0103;FS=0.000;MLEAC=2;MLEAF=1.00;MQ=43.96;QD=28.05;SOR=0.767	GT:AD:DP:GQ:PL	1/1:0,54:54:99:1543,162,0
2L	8446832	2L_8446832_SNP	C	T	1470.77	.	AC=2;AF=1.00;AN=2;DB;DP=55;ExcessHet=3.0103;FS=0.000;MLEAC=2;MLEAF=1.00;MQ=43.89;QD=27.24;SOR=0.693	GT:AD:DP:GQ:PL	1/1:0,54:54:99:1499,161,0
2L	8446892	2L_8446892_SNP	G	A	1412.77	.	AC=2;AF=1.00;AN=2;DB;DP=50;ExcessHet=3.0103;FS=0.000;MLEAC=2;MLEAF=1.00;MQ=43.73;QD=28.26;SOR=0.952	GT:AD:DP:GQ:PL	1/1:0,50:50:99:1441,150,0
2L	8446960	2L_8446960_SNP	T	C	1096.77	.	AC=2;AF=1.00;AN=2;DB;DP=41;ExcessHet=3.0103;FS=0.000;MLEAC=2;MLEAF=1.00;MQ=43.90;QD=26.75;SOR=1.347	GT:AD:DP:GQ:PL	1/1:0,41:41:99:1125,123,0
2L	8447012	2L_8447012_SNP	G	T	1398.77	.	AC=2;AF=1.00;AN=2;DB;DP=49;ExcessHet=3.0103;FS=0.000;MLEAC=2;MLEAF=1.00;MQ=43.84;QD=28.55;SOR=1.112	GT:AD:DP:GQ:PL	1/1:0,49:49:99:1427,147,0
2L	8447066	2L_8447066_SNP	C	G	1630.77	.	AC=2;AF=1.00;AN=2;DB;DP=59;ExcessHet=3.0103;FS=0.000;MLEAC=2;MLEAF=1.00;MQ=43.77;QD=27.64;SOR=1.123	GT:AD:DP:GQ:PL	1/1:0,59:59:99:1659,177,0
2L	8447265	2L_8447265_SNP	A	G	1533.77	.	AC=2;AF=1.00;AN=2;DB;DP=60;ExcessHet=3.0103;FS=0.000;MLEAC=2;MLEAF=1.00;MQ=43.93;QD=25.56;SOR=1.160	GT:AD:DP:GQ:PL	1/1:0,60:60:99:1562,177,0
2L	8447278	2L_8447278_SNP	T	G	1626.77	.	AC=2;AF=1.00;AN=2;DB;DP=64;ExcessHet=3.0103;FS=0.000;MLEAC=2;MLEAF=1.00;MQ=43.94;QD=25.42;SOR=1.044	GT:AD:DP:GQ:PL	1/1:0,64:64:99:1655,189,0
2L	8447314	2L_8447314_SNP	A	G	1912.77	.	AC=2;AF=1.00;AN=2;DB;DP=71;ExcessHet=3.0103;FS=0.000;MLEAC=2;MLEAF=1.00;MQ=43.97;QD=27.33;SOR=0.874	GT:AD:DP:GQ:PL	1/1:0,70:70:99:1941,209,0
2L	8447501	2L_8447501_SNP	G	A	2386.77	.	AC=2;AF=1.00;AN=2;DB;DP=83;ExcessHet=3.0103;FS=0.000;MLEAC=2;MLEAF=1.00;MQ=44.00;QD=28.76;SOR=0.928	GT:AD:DP:GQ:PL	1/1:0,83:83:99:2415,249,0
2L	8447579	2L_8447579_SNP	T	C	2265.77	.	AC=2;AF=1.00;AN=2;DB;DP=82;ExcessHet=3.0103;FS=0.000;MLEAC=2;MLEAF=1.00;MQ=44.00;QD=27.63;SOR=0.742	GT:AD:DP:GQ:PL	1/1:0,82:82:99:2294,246,0
2L	8447645	2L_8447645_SNP	G	A	2211.77	.	AC=2;AF=1.00;AN=2;DB;DP=81;ExcessHet=3.0103;FS=0.000;MLEAC=2;MLEAF=1.00;MQ=44.00;QD=27.65;SOR=0.743	GT:AD:DP:GQ:PL	1/1:0,80:80:99:2240,240,0
2L	8447765	2L_8447765_SNP	T	A	2097.77	.	AC=2;AF=1.00;AN=2;DB;DP=76;ExcessHet=3.0103;FS=0.000;MLEAC=2;MLEAF=1.00;MQ=43.96;QD=28.35;SOR=0.864	GT:AD:DP:GQ:PL	1/1:0,74:74:99:2126,222,0
2L	8447872	2L_8447872_SNP	C	A	2798.77	.	AC=2;AF=1.00;AN=2;DB;DP=63;ExcessHet=3.0103;FS=0.000;MLEAC=2;MLEAF=1.00;MQ=44.00;QD=24.72;SOR=0.933	GT:AD:DP:GQ:PL	1/1:0,63:63:99:2827,190,0
2L	8447877	2L_8447877_SNP	A	T	2761.77	.	AC=2;AF=1.00;AN=2;DB;DP=62;ExcessHet=3.0103;FS=0.000;MLEAC=2;MLEAF=1.00;MQ=44.00;QD=27.94;SOR=0.899	GT:AD:DP:GQ:PL	1/1:0,62:62:99:2790,187,0
2L	8447878	2L_8447878_SNP	A	T	2761.77	.	AC=2;AF=1.00;AN=2;DB;DP=62;ExcessHet=3.0103;FS=0.000;MLEAC=2;MLEAF=1.00;MQ=44.00;QD=29.80;SOR=0.899	GT:AD:DP:GQ:PL	1/1:0,62:62:99:2790,187,0
2L	8447911	.	G	GA	2947.73	.	AC=2;AF=1.00;AN=2;DP=67;ExcessHet=3.0103;FS=0.000;MLEAC=2;MLEAF=1.00;MQ=44.00;QD=30.21;SOR=0.886	GT:AD:DP:GQ:PL	1/1:0,66:66:99:2985,202,0
2L	8447916	2L_8447916_SNP	T	A	3046.77	.	AC=2;AF=1.00;AN=2;DB;DP=70;ExcessHet=3.0103;FS=0.000;MLEAC=2;MLEAF=1.00;MQ=44.00;QD=25.67;SOR=0.941	GT:AD:DP:GQ:PL	1/1:0,70:70:99:3075,211,0
2L	8447933	2L_8447933_SNP	A	G	1958.77	.	AC=2;AF=1.00;AN=2;DB;DP=73;ExcessHet=3.0103;FS=0.000;MLEAC=2;MLEAF=1.00;MQ=44.00;QD=27.21;SOR=1.002	GT:AD:DP:GQ:PL	1/1:0,72:72:99:1987,214,0
2L	8447970	2L_8447970_SNP	C	T	2091.77	.	AC=2;AF=1.00;AN=2;DB;DP=74;ExcessHet=3.0103;FS=0.000;MLEAC=2;MLEAF=1.00;MQ=44.00;QD=28.27;SOR=1.061	GT:AD:DP:GQ:PL	1/1:0,74:74:99:2120,222,0
2L	8447990	2L_8447990_SNP	C	A	2945.77	.	AC=2;AF=1.00;AN=2;DB;DP=67;ExcessHet=3.0103;FS=0.000;MLEAC=2;MLEAF=1.00;MQ=44.00;QD=28.53;SOR=1.318	GT:AD:DP:GQ:PL	1/1:0,67:67:99:2974,202,0
2L	8447999	2L_8447999_SNP	T	A	3030.77	.	AC=2;AF=1.00;AN=2;DB;DP=69;ExcessHet=3.0103;FS=0.000;MLEAC=2;MLEAF=1.00;MQ=44.00;QD=32.67;SOR=1.211	GT:AD:DP:GQ:PL	1/1:0,69:69:99:3059,211,0
2L	8448035	2L_8448035_SNP	T	G	1725.77	.	AC=2;AF=1.00;AN=2;DB;DP=64;ExcessHet=3.0103;FS=0.000;MLEAC=2;MLEAF=1.00;MQ=44.00;QD=26.97;SOR=1.127	GT:AD:DP:GQ:PL	1/1:0,64:64:99:1754,191,0
2L	8448188	2L_8448188_SNP	A	G	1869.77	.	AC=2;AF=1.00;AN=2;DB;DP=69;ExcessHet=3.0103;FS=0.000;MLEAC=2;MLEAF=1.00;MQ=43.89;QD=27.50;SOR=0.949	GT:AD:DP:GQ:PL	1/1:0,68:68:99:1898,204,0
2L	8448315	2L_8448315_SNP	A	T	2038.77	.	AC=2;AF=1.00;AN=2;DB;DP=75;ExcessHet=3.0103;FS=0.000;MLEAC=2;MLEAF=1.00;MQ=43.96;QD=27.55;SOR=0.864	GT:AD:DP:GQ:PL	1/1:0,74:74:99:2067,221,0
2L	8448406	2L_8448406_SNP	T	A	1993.77	.	AC=2;AF=1.00;AN=2;DB;DP=70;ExcessHet=3.0103;FS=0.000;MLEAC=2;MLEAF=1.00;MQ=44.00;QD=28.48;SOR=1.163	GT:AD:DP:GQ:PL	1/1:0,70:70:99:2022,210,0
2L	8448454	2L_8448454_SNP	A	C	1765.77	.	AC=2;AF=1.00;AN=2;DB;DP=64;ExcessHet=3.0103;FS=0.000;MLEAC=2;MLEAF=1.00;MQ=44.00;QD=27.59;SOR=0.966	GT:AD:DP:GQ:PL	1/1:0,64:64:99:1794,191,0
2L	8449544	.	C	G	1846.77	.	AC=2;AF=1.00;AN=2;DP=68;ExcessHet=3.0103;FS=0.000;MLEAC=2;MLEAF=1.00;MQ=44.00;QD=27.16;SOR=1.352	GT:AD:DP:GQ:PL	1/1:0,68:68:99:1875,203,0
2L	8449810	2L_8449810_SNP	C	T	2120.77	.	AC=2;AF=1.00;AN=2;DB;DP=76;ExcessHet=3.0103;FS=0.000;MLEAC=2;MLEAF=1.00;MQ=43.97;QD=27.90;SOR=1.051	GT:AD:DP:GQ:PL	1/1:0,76:76:99:2149,228,0
2L	8449846	2L_8449846_SNP	G	C	2203.77	.	AC=2;AF=1.00;AN=2;DB;DP=82;ExcessHet=3.0103;FS=0.000;MLEAC=2;MLEAF=1.00;MQ=43.98;QD=26.88;SOR=1.085	GT:AD:DP:GQ:PL	1/1:0,82:82:99:2232,243,0
2L	8449926	2L_8449926_SNP	C	T	2400.77	.	AC=2;AF=1.00;AN=2;DB;DP=89;ExcessHet=3.0103;FS=0.000;MLEAC=2;MLEAF=1.00;MQ=43.96;QD=26.97;SOR=0.809	GT:AD:DP:GQ:PL	1/1:0,89:89:99:2429,265,0
2L	8449939	2L_8449939_SNP	G	T	2355.77	.	AC=2;AF=1.00;AN=2;DB;DP=86;ExcessHet=3.0103;FS=0.000;MLEAC=2;MLEAF=1.00;MQ=43.95;QD=27.39;SOR=0.740	GT:AD:DP:GQ:PL	1/1:0,86:86:99:2384,257,0
2L	8449981	2L_8449981_SNP	T	C	3873.77	.	AC=2;AF=1.00;AN=2;DB;DP=88;ExcessHet=3.0103;FS=0.000;MLEAC=2;MLEAF=1.00;MQ=43.93;QD=36.86;SOR=0.836	GT:AD:DP:GQ:PL	1/1:0,88:88:99:3902,265,0
2L	8449982	2L_8449982_SNP	T	A	3873.77	.	AC=2;AF=1.00;AN=2;DB;DP=88;ExcessHet=3.0103;FS=0.000;MLEAC=2;MLEAF=1.00;MQ=43.93;QD=30.81;SOR=0.836	GT:AD:DP:GQ:PL	1/1:0,88:88:99:3902,265,0
2L	8450000	2L_8450000_SNP	C	A	2191.77	.	AC=2;AF=1.00;AN=2;DB;DP=80;ExcessHet=3.0103;FS=0.000;MLEAC=2;MLEAF=1.00;MQ=43.93;QD=27.40;SOR=0.693	GT:AD:DP:GQ:PL	1/1:0,80:80:99:2220,240,0
2L	8450057	2L_8450057_SNP	A	G	1979.77	.	AC=2;AF=1.00;AN=2;DB;DP=71;ExcessHet=3.0103;FS=0.000;MLEAC=2;MLEAF=1.00;MQ=43.92;QD=27.88;SOR=0.840	GT:AD:DP:GQ:PL	1/1:0,71:71:99:2008,213,0
2L	8450101	2L_8450101_SNP	C	T	2020.77	.	AC=2;AF=1.00;AN=2;DB;DP=73;ExcessHet=3.0103;FS=0.000;MLEAC=2;MLEAF=1.00;MQ=43.95;QD=27.68;SOR=0.836	GT:AD:DP:GQ:PL	1/1:0,73:73:99:2049,219,0
2L	8450380	2L_8450380_SNP	G	C	3263.77	.	AC=2;AF=1.00;AN=2;DB;DP=74;ExcessHet=3.0103;FS=0.000;MLEAC=2;MLEAF=1.00;MQ=44.00;QD=29.57;SOR=0.804	GT:AD:DP:GQ:PL	1/1:0,74:74:99:3292,226,0
2L	8450386	2L_8450386_SNP	T	G	3312.77	.	AC=2;AF=1.00;AN=2;DB;DP=76;ExcessHet=3.0103;FS=0.000;MLEAC=2;MLEAF=1.00;MQ=44.00;QD=30.01;SOR=0.746	GT:AD:DP:GQ:PL	1/1:0,76:76:99:3341,229,0
2L	8450488	2L_8450488_SNP	T	C	1695.77	.	AC=2;AF=1.00;AN=2;DB;DP=63;ExcessHet=3.0103;FS=0.000;MLEAC=2;MLEAF=1.00;MQ=43.97;QD=27.35;SOR=0.693	GT:AD:DP:GQ:PL	1/1:0,62:62:99:1724,185,0
2L	8450599	2L_8450599_SNP	A	C	2079.77	.	AC=2;AF=1.00;AN=2;BaseQRankSum=1.834;ClippingRankSum=0.000;DB;DP=77;ExcessHet=3.0103;FS=3.302;MLEAC=2;MLEAF=1.00;MQ=43.97;MQRankSum=0.000;QD=27.01;ReadPosRankSum=1.517;SOR=0.477	GT:AD:DP:GQ:PL	1/1:1,76:77:99:2108,221,0
2L	8450620	2L_8450620_SNP	G	A	2231.77	.	AC=2;AF=1.00;AN=2;DB;DP=81;ExcessHet=3.0103;FS=0.000;MLEAC=2;MLEAF=1.00;MQ=44.00;QD=27.55;SOR=0.876	GT:AD:DP:GQ:PL	1/1:0,81:81:99:2260,242,0
2L	8450668	2L_8450668_SNP	A	G	2098.77	.	AC=2;AF=1.00;AN=2;DB;DP=77;ExcessHet=3.0103;FS=0.000;MLEAC=2;MLEAF=1.00;MQ=44.00;QD=27.26;SOR=0.719	GT:AD:DP:GQ:PL	1/1:0,77:77:99:2127,229,0
2L	8450743	2L_8450743_SNP	T	C	3464.77	.	AC=2;AF=1.00;AN=2;DB;DP=80;ExcessHet=3.0103;FS=0.000;MLEAC=2;MLEAF=1.00;MQ=44.00;QD=28.52;SOR=1.236	GT:AD:DP:GQ:PL	1/1:0,80:80:99:3493,241,0
2L	8450752	2L_8450752_SNP	C	T	3468.77	.	AC=2;AF=1.00;AN=2;DB;DP=78;ExcessHet=3.0103;FS=0.000;MLEAC=2;MLEAF=1.00;MQ=44.00;QD=31.05;SOR=1.409	GT:AD:DP:GQ:PL	1/1:0,78:78:99:3497,241,0
2L	8450982	2L_8450982_SNP	C	A	2189.77	.	AC=2;AF=1.00;AN=2;DB;DP=79;ExcessHet=3.0103;FS=0.000;MLEAC=2;MLEAF=1.00;MQ=43.77;QD=27.72;SOR=0.718	GT:AD:DP:GQ:PL	1/1:0,79:79:99:2218,236,0
2L	8451314	2L_8451314_SNP	G	A	3884.77	.	AC=2;AF=1.00;AN=2;DB;DP=92;ExcessHet=3.0103;FS=0.000;MLEAC=2;MLEAF=1.00;MQ=43.96;QD=34.39;SOR=0.990	GT:AD:DP:GQ:PL	1/1:0,90:90:99:3913,271,0
2L	8451324	2L_8451324_SNP	C	G	3988.77	.	AC=2;AF=1.00;AN=2;DB;DP=90;ExcessHet=3.0103;FS=0.000;MLEAC=2;MLEAF=1.00;MQ=43.96;QD=36.20;SOR=0.887	GT:AD:DP:GQ:PL	1/1:0,88:88:99:4017,271,0
2L	8451331	2L_8451331_SNP	T	A	3952.77	.	AC=2;AF=1.00;AN=2;DB;DP=91;ExcessHet=3.0103;FS=0.000;MLEAC=2;MLEAF=1.00;MQ=43.96;QD=28.33;SOR=0.965	GT:AD:DP:GQ:PL	1/1:0,89:89:99:3981,271,0
2L	8451373	2L_8451373_SNP	G	C	2532.77	.	AC=2;AF=1.00;AN=2;DB;DP=94;ExcessHet=3.0103;FS=0.000;MLEAC=2;MLEAF=1.00;MQ=43.94;QD=27.53;SOR=0.737	GT:AD:DP:GQ:PL	1/1:0,92:92:99:2561,275,0
2L	8451426	2L_8451426_SNP	C	A	3865.77	.	AC=2;AF=1.00;AN=2;DB;DP=91;ExcessHet=3.0103;FS=0.000;MLEAC=2;MLEAF=1.00;MQ=43.90;QD=26.09;SOR=1.153	GT:AD:DP:GQ:PL	1/1:0,87:87:99:3894,265,0
2L	8451429	2L_8451429_SNP	G	T	3868.77	.	AC=2;AF=1.00;AN=2;DB;DP=90;ExcessHet=3.0103;FS=0.000;MLEAC=2;MLEAF=1.00;MQ=43.92;QD=31.97;SOR=1.192	GT:AD:DP:GQ:PL	1/1:0,86:86:99:3897,265,0
2L	8451470	2L_8451470_SNP	G	C	1886.77	.	AC=2;AF=1.00;AN=2;DB;DP=73;ExcessHet=3.0103;FS=0.000;MLEAC=2;MLEAF=1.00;MQ=43.93;QD=26.95;SOR=1.609	GT:AD:DP:GQ:PL	1/1:0,70:70:99:1915,208,0
2L	8451675	2L_8451675_SNP	T	C	1759.77	.	AC=2;AF=1.00;AN=2;DB;DP=64;ExcessHet=3.0103;FS=0.000;MLEAC=2;MLEAF=1.00;MQ=43.68;QD=27.50;SOR=1.609	GT:AD:DP:GQ:PL	1/1:0,64:64:99:1788,192,0
2L	8451805	2L_8451805_SNP	G	A	1709.77	.	AC=2;AF=1.00;AN=2;DB;DP=62;ExcessHet=3.0103;FS=0.000;MLEAC=2;MLEAF=1.00;MQ=43.33;QD=27.58;SOR=0.693	GT:AD:DP:GQ:PL	1/1:0,62:62:99:1738,185,0
2L	8451843	2L_8451843_SNP	A	C	2201.77	.	AC=2;AF=1.00;AN=2;DB;DP=50;ExcessHet=3.0103;FS=0.000;MLEAC=2;MLEAF=1.00;MQ=43.01;QD=29.72;SOR=0.952	GT:AD:DP:GQ:PL	1/1:0,50:50:99:2230,151,0
2L	8451844	2L_8451844_SNP	T	A	2201.77	.	AC=2;AF=1.00;AN=2;DB;DP=50;ExcessHet=3.0103;FS=0.000;MLEAC=2;MLEAF=1.00;MQ=43.01;QD=37.85;SOR=0.952	GT:AD:DP:GQ:PL	1/1:0,50:50:99:2230,151,0
2L	8451846	2L_8451846_SNP	G	A	2201.77	.	AC=2;AF=1.00;AN=2;DB;DP=48;ExcessHet=3.0103;FS=0.000;MLEAC=2;MLEAF=1.00;MQ=42.97;QD=31.60;SOR=0.963	GT:AD:DP:GQ:PL	1/1:0,48:48:99:2230,151,0
2L	8451880	.	TATGCTGG	T	1710.73	.	AC=2;AF=1.00;AN=2;DP=41;ExcessHet=3.0103;FS=0.000;MLEAC=2;MLEAF=1.00;MQ=42.39;QD=33.87;SOR=1.552	GT:AD:DP:GQ:PL	1/1:0,39:39:99:1748,119,0
2L	8451890	.	TGGGAGGAACTACTAAGTATA	T	1842.73	.	AC=2;AF=1.00;AN=2;DP=40;ExcessHet=3.0103;FS=0.000;MLEAC=2;MLEAF=1.00;MQ=42.35;QD=24.94;SOR=1.609	GT:AD:DP:GQ:PL	1/1:0,40:40:99:1880,126,0
2L	8451914	.	ATGTT	A	1852.73	.	AC=2;AF=1.00;AN=2;DP=40;ExcessHet=3.0103;FS=0.000;MLEAC=2;MLEAF=1.00;MQ=42.35;QD=28.29;SOR=1.609	GT:AD:DP:GQ:PL	1/1:0,40:40:99:1890,126,0
2L	8451922	.	AAAATATTTTTT	A	1717.73	.	AC=2;AF=1.00;AN=2;BaseQRankSum=-1.727;ClippingRankSum=0.000;DP=38;ExcessHet=3.0103;FS=0.000;MLEAC=2;MLEAF=1.00;MQ=42.21;MQRankSum=-0.649;QD=30.21;SOR=0.693	GT:AD:DP:GQ:PL	1/1:1,37:38:78:1755,78,0
2L	8451934	.	GTTTCTTTTTA	G	1474.73	.	AC=2;AF=1.00;AN=2;BaseQRankSum=0.809;ClippingRankSum=0.000;DP=37;ExcessHet=3.0103;FS=0.000;MLEAC=2;MLEAF=1.00;MQ=42.16;MQRankSum=-0.706;QD=35.23;ReadPosRankSum=0.674;SOR=0.495	GT:AD:DP:GQ:PL	1/1:1,36:37:66:1512,66,0
2L	8451946	2L_8451946_SNP	T	G	627.78	.	AC=1;AF=0.500;AN=2;BaseQRankSum=1.073;ClippingRankSum=0.000;DB;DP=37;ExcessHet=3.0103;FS=0.000;MLEAC=1;MLEAF=0.500;MQ=42.16;MQRankSum=0.213;QD=23.25;ReadPosRankSum=1.150;SOR=0.760	GT:AD:DP:GQ:PL	0/1:3,24:27:27:656,0,27
2L	8451949	.	AAATTTTTT	A	1574.73	.	AC=2;AF=1.00;AN=2;BaseQRankSum=1.947;ClippingRankSum=0.000;DP=36;ExcessHet=3.0103;FS=0.000;MLEAC=2;MLEAF=1.00;MQ=42.11;MQRankSum=-0.674;QD=34.81;SOR=0.616	GT:AD:DP:GQ:PL	1/1:1,35:36:69:1612,69,0
2L	8451958	.	GTA	G	1529.73	.	AC=2;AF=1.00;AN=2;BaseQRankSum=1.795;ClippingRankSum=0.000;DP=37;ExcessHet=3.0103;FS=0.000;MLEAC=2;MLEAF=1.00;MQ=42.16;MQRankSum=-0.661;QD=28.24;ReadPosRankSum=-0.674;SOR=0.551	GT:AD:DP:GQ:PL	1/1:1,36:37:66:1567,66,0
2L	8452306	2L_8452306_SNP	G	A	1804.77	.	AC=2;AF=1.00;AN=2;BaseQRankSum=-0.055;ClippingRankSum=0.000;DB;DP=66;ExcessHet=3.0103;FS=3.571;MLEAC=2;MLEAF=1.00;MQ=42.26;MQRankSum=-0.547;QD=27.34;ReadPosRankSum=1.175;SOR=0.677	GT:AD:DP:GQ:PL	1/1:1,65:66:99:1833,169,0
2L	8452340	2L_8452340_SNP	G	A	3030.77	.	AC=2;AF=1.00;AN=2;BaseQRankSum=0.052;ClippingRankSum=0.000;DB;DP=70;ExcessHet=3.0103;FS=3.266;MLEAC=2;MLEAF=1.00;MQ=42.21;MQRankSum=-0.527;QD=29.74;ReadPosRankSum=-0.837;SOR=0.455	GT:AD:DP:GQ:PL	1/1:1,69:70:99:3059,156,0
2L	8452349	2L_8452349_SNP	A	T	2990.77	.	AC=2;AF=1.00;AN=2;BaseQRankSum=-0.512;ClippingRankSum=0.000;DB;DP=70;ExcessHet=3.0103;FS=3.266;MLEAC=2;MLEAF=1.00;MQ=42.21;MQRankSum=-0.527;QD=27.58;ReadPosRankSum=-0.511;SOR=0.455	GT:AD:DP:GQ:PL	1/1:1,69:70:99:3019,153,0
2L	8462095	2L_8462095_SNP	A	T	1711.77	.	AC=2;AF=1.00;AN=2;BaseQRankSum=1.827;ClippingRankSum=0.000;DB;DP=66;ExcessHet=3.0103;FS=0.000;MLEAC=2;MLEAF=1.00;MQ=43.91;MQRankSum=3.937;QD=26.33;ReadPosRankSum=2.676;SOR=1.573	GT:AD:DP:GQ:PL	1/1:2,63:65:99:1740,157,0
2L	8462155	2L_8462155_SNP	C	T	1497.77	.	AC=2;AF=1.00;AN=2;DB;DP=56;ExcessHet=3.0103;FS=0.000;MLEAC=2;MLEAF=1.00;MQ=43.91;QD=27.74;SOR=1.220	GT:AD:DP:GQ:PL	1/1:0,54:54:99:1526,162,0
2L	8462762	2L_8462762_SNP	A	G	3385.77	.	AC=2;AF=1.00;AN=2;DB;DP=78;ExcessHet=3.0103;FS=0.000;MLEAC=2;MLEAF=1.00;MQ=44.00;QD=30.12;SOR=0.693	GT:AD:DP:GQ:PL	1/1:0,78:78:99:3414,238,0
2L	8462771	2L_8462771_SNP	T	A	3427.77	.	AC=2;AF=1.00;AN=2;DB;DP=77;ExcessHet=3.0103;FS=0.000;MLEAC=2;MLEAF=1.00;MQ=44.00;QD=32.44;SOR=0.887	GT:AD:DP:GQ:PL	1/1:0,77:77:99:3456,241,0
2L	8463209	.	GA	G	957.73	.	AC=2;AF=1.00;AN=2;BaseQRankSum=0.126;ClippingRankSum=0.000;DP=57;ExcessHet=3.0103;FS=0.000;MLEAC=2;MLEAF=1.00;MQ=44.00;MQRankSum=0.000;QD=17.74;ReadPosRankSum=-1.238;SOR=0.770	GT:AD:DP:GQ:PL	1/1:2,52:54:99:995,118,0
2L	8463290	.	TAA	T	1616.73	.	AC=2;AF=1.00;AN=2;DP=55;ExcessHet=3.0103;FS=0.000;MLEAC=2;MLEAF=1.00;MQ=44.00;QD=29.94;SOR=0.767	GT:AD:DP:GQ:PL	1/1:0,54:54:99:1654,162,0
2L	8464074	2L_8464074_SNP	C	G	2277.77	.	AC=1;AF=0.500;AN=2;BaseQRankSum=-1.063;ClippingRankSum=0.000;DB;DP=56;ExcessHet=3.0103;FS=0.000;MLEAC=1;MLEAF=0.500;MQ=43.90;MQRankSum=-0.159;QD=27.32;ReadPosRankSum=-0.474;SOR=0.238	GT:AD:DP:GQ:PL	0/1:1,55:56:56:2306,0,56
2L	8464079	2L_8464079_SNP	G	A	2361.77	.	AC=1;AF=0.500;AN=2;BaseQRankSum=-0.094;ClippingRankSum=0.000;DB;DP=57;ExcessHet=3.0103;FS=0.000;MLEAC=1;MLEAF=0.500;MQ=43.90;MQRankSum=-0.157;QD=33.16;ReadPosRankSum=-0.575;SOR=0.223	GT:AD:DP:GQ:PL	0/1:1,56:57:50:2390,0,50
2L	8464083	2L_8464083_SNP	A	G	2361.77	.	AC=1;AF=0.500;AN=2;BaseQRankSum=-0.916;ClippingRankSum=0.000;DB;DP=55;ExcessHet=3.0103;FS=0.000;MLEAC=1;MLEAF=0.500;MQ=43.89;MQRankSum=-0.160;QD=33.03;ReadPosRankSum=-0.695;SOR=0.223	GT:AD:DP:GQ:PL	0/1:1,54:55:50:2390,0,50
2L	8464084	2L_8464084_SNP	T	A	2361.77	.	AC=1;AF=0.500;AN=2;BaseQRankSum=-0.561;ClippingRankSum=0.000;DB;DP=54;ExcessHet=3.0103;FS=0.000;MLEAC=1;MLEAF=0.500;MQ=43.89;MQRankSum=-0.162;QD=34.61;ReadPosRankSum=-0.704;SOR=0.238	GT:AD:DP:GQ:PL	0/1:1,53:54:50:2390,0,50
2L	8464091	2L_8464091_SNP	T	C	2361.77	.	AC=1;AF=0.500;AN=2;BaseQRankSum=-1.050;ClippingRankSum=0.000;DB;DP=58;ExcessHet=3.0103;FS=0.000;MLEAC=1;MLEAF=0.500;MQ=43.90;MQRankSum=-0.156;QD=29.42;ReadPosRankSum=-0.971;SOR=0.278	GT:AD:DP:GQ:PL	0/1:1,57:58:50:2390,0,50
2L	8464107	2L_8464107_SNP	G	T	2361.77	.	AC=1;AF=0.500;AN=2;BaseQRankSum=0.604;ClippingRankSum=0.000;DB;DP=56;ExcessHet=3.0103;FS=0.000;MLEAC=1;MLEAF=0.500;MQ=43.90;MQRankSum=-0.159;QD=28.95;ReadPosRankSum=-0.893;SOR=0.238	GT:AD:DP:GQ:PL	0/1:1,55:56:50:2390,0,50
2L	8464117	2L_8464117_SNP	A	G	2181.77	.	AC=1;AF=0.500;AN=2;BaseQRankSum=0.202;ClippingRankSum=0.000;DB;DP=54;ExcessHet=3.0103;FS=0.000;MLEAC=1;MLEAF=0.500;MQ=43.89;MQRankSum=-0.163;QD=28.41;ReadPosRankSum=-0.523;SOR=0.223	GT:AD:DP:GQ:PL	0/1:1,52:53:62:2210,0,62
2L	8464118	2L_8464118_SNP	G	A	2181.77	.	AC=1;AF=0.500;AN=2;BaseQRankSum=0.641;ClippingRankSum=0.000;DB;DP=54;ExcessHet=3.0103;FS=3.093;MLEAC=1;MLEAF=0.500;MQ=43.89;MQRankSum=-0.163;QD=29.83;ReadPosRankSum=-0.576;SOR=0.343	GT:AD:DP:GQ:PL	0/1:1,52:53:62:2210,0,62
2L	8464276	2L_8464276_SNP	C	G	2933.77	.	AC=2;AF=1.00;AN=2;DB;DP=68;ExcessHet=3.0103;FS=0.000;MLEAC=2;MLEAF=1.00;MQ=43.93;QD=27.41;SOR=1.022	GT:AD:DP:GQ:PL	1/1:0,68:68:99:2962,208,0
2L	8464286	2L_8464286_SNP	A	T	2926.77	.	AC=2;AF=1.00;AN=2;DB;DP=69;ExcessHet=3.0103;FS=0.000;MLEAC=2;MLEAF=1.00;MQ=43.93;QD=27.88;SOR=0.844	GT:AD:DP:GQ:PL	1/1:0,69:69:99:2955,208,0
2L	8464367	.	A	C	1646.77	.	AC=2;AF=1.00;AN=2;DP=60;ExcessHet=3.0103;FS=0.000;MLEAC=2;MLEAF=1.00;MQ=43.85;QD=27.45;SOR=1.255	GT:AD:DP:GQ:PL	1/1:0,60:60:99:1675,180,0
2L	8464458	2L_8464458_SNP	G	A	2250.77	.	AC=2;AF=1.00;AN=2;DB;DP=54;ExcessHet=3.0103;FS=0.000;MLEAC=2;MLEAF=1.00;MQ=44.00;QD=32.42;SOR=0.808	GT:AD:DP:GQ:PL	1/1:0,53:53:99:2279,163,0
2L	8464483	2L_8464483_SNP	A	T	2302.77	.	AC=2;AF=1.00;AN=2;DB;DP=55;ExcessHet=3.0103;FS=0.000;MLEAC=2;MLEAF=1.00;MQ=43.96;QD=31.01;SOR=0.729	GT:AD:DP:GQ:PL	1/1:0,55:55:99:2331,169,0
2L	8464555	2L_8464555_SNP	C	A	2111.77	.	AC=2;AF=1.00;AN=2;DB;DP=49;ExcessHet=3.0103;FS=0.000;MLEAC=2;MLEAF=1.00;MQ=43.96;QD=20.89;SOR=1.007	GT:AD:DP:GQ:PL	1/1:0,49:49:99:2140,153,0
2L	8464574	2L_8464574_SNP	T	C	2136.77	.	AC=2;AF=1.00;AN=2;DB;DP=52;ExcessHet=3.0103;FS=0.000;MLEAC=2;MLEAF=1.00;MQ=43.96;QD=26.85;SOR=1.136	GT:AD:DP:GQ:PL	1/1:0,52:52:99:2165,156,0
2L	8464624	2L_8464624_SNP	T	G	1376.77	.	AC=2;AF=1.00;AN=2;DB;DP=50;ExcessHet=3.0103;FS=0.000;MLEAC=2;MLEAF=1.00;MQ=44.00;QD=27.54;SOR=1.519	GT:AD:DP:GQ:PL	1/1:0,50:50:99:1405,150,0
2L	8464822	2L_8464822_SNP	T	A	1597.77	.	AC=2;AF=1.00;AN=2;BaseQRankSum=-0.030;ClippingRankSum=0.000;DB;DP=60;ExcessHet=3.0103;FS=0.000;MLEAC=2;MLEAF=1.00;MQ=43.97;MQRankSum=0.000;QD=26.63;ReadPosRankSum=1.613;SOR=0.374	GT:AD:DP:GQ:PL	1/1:1,59:60:99:1626,151,0
2L	8464837	2L_8464837_SNP	A	C	1798.77	.	AC=2;AF=1.00;AN=2;BaseQRankSum=0.679;ClippingRankSum=0.000;DB;DP=68;ExcessHet=3.0103;FS=0.000;MLEAC=2;MLEAF=1.00;MQ=43.97;MQRankSum=0.000;QD=26.45;ReadPosRankSum=0.650;SOR=0.319	GT:AD:DP:GQ:PL	1/1:1,67:68:99:1827,175,0
2L	8464895	2L_8464895_SNP	G	T	2007.77	.	AC=2;AF=1.00;AN=2;BaseQRankSum=1.275;ClippingRankSum=0.000;DB;DP=73;ExcessHet=3.0103;FS=3.193;MLEAC=2;MLEAF=1.00;MQ=43.95;MQRankSum=-0.084;QD=27.50;ReadPosRankSum=-0.871;SOR=0.400	GT:AD:DP:GQ:PL	1/1:1,72:73:99:2036,191,0
2L	8465525	2L_8465525_SNP	C	T	2511.77	.	AC=2;AF=1.00;AN=2;BaseQRankSum=1.189;ClippingRankSum=0.000;DB;DP=60;ExcessHet=3.0103;FS=3.802;MLEAC=2;MLEAF=1.00;MQ=43.97;MQRankSum=0.000;QD=30.25;ReadPosRankSum=1.155;SOR=0.843	GT:AD:DP:GQ:PL	1/1:1,59:60:99:2540,136,0
2L	8465531	2L_8465531_SNP	C	T	2520.77	.	AC=2;AF=1.00;AN=2;BaseQRankSum=-0.271;ClippingRankSum=0.000;DB;DP=59;ExcessHet=3.0103;FS=3.395;MLEAC=2;MLEAF=1.00;MQ=43.97;MQRankSum=0.000;QD=35.41;ReadPosRankSum=1.537;SOR=0.556	GT:AD:DP:GQ:PL	1/1:1,58:59:99:2549,136,0
2L	8465588	2L_8465588_SNP	A	C	1494.77	.	AC=2;AF=1.00;AN=2;DB;DP=55;ExcessHet=3.0103;FS=0.000;MLEAC=2;MLEAF=1.00;MQ=43.96;QD=27.18;SOR=1.262	GT:AD:DP:GQ:PL	1/1:0,55:55:99:1523,165,0
2L	8465615	2L_8465615_SNP	T	C	1740.77	.	AC=2;AF=1.00;AN=2;DB;DP=63;ExcessHet=3.0103;FS=0.000;MLEAC=2;MLEAF=1.00;MQ=43.97;QD=27.63;SOR=1.010	GT:AD:DP:GQ:PL	1/1:0,63:63:99:1769,189,0
2L	8465630	2L_8465630_SNP	C	G	1570.77	.	AC=2;AF=1.00;AN=2;DB;DP=57;ExcessHet=3.0103;FS=0.000;MLEAC=2;MLEAF=1.00;MQ=44.00;QD=27.56;SOR=0.877	GT:AD:DP:GQ:PL	1/1:0,57:57:99:1599,171,0
2L	8466005	2L_8466005_SNP	T	C	1633.77	.	AC=2;AF=1.00;AN=2;DB;DP=57;ExcessHet=3.0103;FS=0.000;MLEAC=2;MLEAF=1.00;MQ=44.00;QD=28.66;SOR=0.960	GT:AD:DP:GQ:PL	1/1:0,57:57:99:1662,171,0
2L	8466050	2L_8466050_SNP	A	G	1781.77	.	AC=2;AF=1.00;AN=2;DB;DP=66;ExcessHet=3.0103;FS=0.000;MLEAC=2;MLEAF=1.00;MQ=44.00;QD=27.00;SOR=1.033	GT:AD:DP:GQ:PL	1/1:0,66:66:99:1810,198,0
2L	8466233	2L_8466233_SNP	A	G	1620.77	.	AC=2;AF=1.00;AN=2;DB;DP=59;ExcessHet=3.0103;FS=0.000;MLEAC=2;MLEAF=1.00;MQ=43.97;QD=27.47;SOR=0.796	GT:AD:DP:GQ:PL	1/1:0,59:59:99:1649,177,0
2L	8466533	2L_8466533_SNP	C	A	1498.77	.	AC=2;AF=1.00;AN=2;DB;DP=53;ExcessHet=3.0103;FS=0.000;MLEAC=2;MLEAF=1.00;MQ=43.65;QD=28.28;SOR=0.808	GT:AD:DP:GQ:PL	1/1:0,53:53:99:1527,159,0
2L	8466587	2L_8466587_SNP	T	A	2626.77	.	AC=2;AF=1.00;AN=2;DB;DP=56;ExcessHet=3.0103;FS=0.000;MLEAC=2;MLEAF=1.00;MQ=43.49;QD=27.06;SOR=1.302	GT:AD:DP:GQ:PL	1/1:0,56:56:99:2655,178,0
2L	8466591	2L_8466591_SNP	G	A	2716.77	.	AC=2;AF=1.00;AN=2;DB;DP=60;ExcessHet=3.0103;FS=0.000;MLEAC=2;MLEAF=1.00;MQ=43.46;QD=25.94;SOR=1.160	GT:AD:DP:GQ:PL	1/1:0,60:60:99:2745,184,0
2L	8466600	2L_8466600_SNP	C	T	2757.77	.	AC=2;AF=1.00;AN=2;DB;DP=61;ExcessHet=3.0103;FS=0.000;MLEAC=2;MLEAF=1.00;MQ=43.40;QD=28.05;SOR=0.865	GT:AD:DP:GQ:PL	1/1:0,61:61:99:2786,187,0
2L	8466602	2L_8466602_SNP	G	A	2757.77	.	AC=2;AF=1.00;AN=2;DB;DP=62;ExcessHet=3.0103;FS=0.000;MLEAC=2;MLEAF=1.00;MQ=43.41;QD=27.39;SOR=0.899	GT:AD:DP:GQ:PL	1/1:0,62:62:99:2786,187,0
2L	8466615	2L_8466615_SNP	C	T	2776.77	.	AC=2;AF=1.00;AN=2;DB;DP=63;ExcessHet=3.0103;FS=0.000;MLEAC=2;MLEAF=1.00;MQ=43.50;QD=28.04;SOR=1.092	GT:AD:DP:GQ:PL	1/1:0,63:63:99:2805,190,0
2L	8466622	.	A	AC	2917.73	.	AC=2;AF=1.00;AN=2;DP=65;ExcessHet=3.0103;FS=0.000;MLEAC=2;MLEAF=1.00;MQ=43.55;QD=30.68;SOR=0.925	GT:AD:DP:GQ:PL	1/1:0,65:65:99:2955,199,0
2L	8466623	.	AGTTAAGT	A	2887.73	.	AC=2;AF=1.00;AN=2;DP=64;ExcessHet=3.0103;FS=0.000;MLEAC=2;MLEAF=1.00;MQ=43.54;QD=26.82;SOR=0.966	GT:AD:DP:GQ:PL	1/1:0,64:64:99:2925,196,0
2L	8466747	2L_8466747_SNP	G	T	2402.22	.	AC=2;AF=1.00;AN=2;BaseQRankSum=0.032;ClippingRankSum=0.000;DB;DP=58;ExcessHet=3.0103;FS=0.000;MLEAC=2;MLEAF=1.00;MQ=43.63;MQRankSum=-0.440;QD=29.38;ReadPosRankSum=-0.517;SOR=0.478	GT:AD:DP:GQ:PL	1/1:1,57:58:4:2429,4,0
2L	8466750	2L_8466750_SNP	C	A	2491.18	.	AC=2;AF=1.00;AN=2;BaseQRankSum=0.030;ClippingRankSum=0.000;DB;DP=59;ExcessHet=3.0103;FS=0.000;MLEAC=2;MLEAF=1.00;MQ=43.63;MQRankSum=-0.435;QD=30.76;ReadPosRankSum=-0.612;SOR=0.446	GT:AD:DP:GQ:PL	1/1:1,58:59:10:2519,10,0
2L	8466768	2L_8466768_SNP	A	C	2409.22	.	AC=2;AF=1.00;AN=2;BaseQRankSum=-1.376;ClippingRankSum=0.000;DB;DP=59;ExcessHet=3.0103;FS=0.000;MLEAC=2;MLEAF=1.00;MQ=43.63;MQRankSum=-0.435;QD=25.06;ReadPosRankSum=-1.008;SOR=0.446	GT:AD:DP:GQ:PL	1/1:1,58:59:4:2436,4,0
2L	8466789	2L_8466789_SNP	G	T	2409.22	.	AC=2;AF=1.00;AN=2;BaseQRankSum=0.537;ClippingRankSum=0.000;DB;DP=57;ExcessHet=3.0103;FS=0.000;MLEAC=2;MLEAF=1.00;MQ=43.62;MQRankSum=-0.445;QD=34.08;ReadPosRankSum=-0.830;SOR=0.321	GT:AD:DP:GQ:PL	1/1:1,56:57:4:2436,4,0
2L	8466793	2L_8466793_SNP	A	C	2278.96	.	AC=1;AF=0.500;AN=2;BaseQRankSum=-1.178;ClippingRankSum=0.000;DB;DP=56;ExcessHet=3.0103;FS=0.000;MLEAC=1;MLEAF=0.500;MQ=43.61;MQRankSum=-0.449;QD=25.97;ReadPosRankSum=-0.712;SOR=0.304	GT:AD:DP:GQ:PL	0/1:1,55:56:5:2306,0,5
2L	8466800	2L_8466800_SNP	C	A	2240.96	.	AC=1;AF=0.500;AN=2;BaseQRankSum=0.032;ClippingRankSum=0.000;DB;DP=55;ExcessHet=3.0103;FS=0.000;MLEAC=1;MLEAF=0.500;MQ=43.57;MQRankSum=-0.484;QD=30.14;ReadPosRankSum=-0.535;SOR=0.325	GT:AD:DP:GQ:PL	0/1:1,54:55:5:2268,0,5
2L	8466936	.	GTAA	G	2766.73	.	AC=2;AF=1.00;AN=2;BaseQRankSum=0.000;ClippingRankSum=0.000;DP=69;ExcessHet=3.0103;FS=0.000;MLEAC=2;MLEAF=1.00;MQ=43.56;MQRankSum=-0.505;QD=25.75;ReadPosRankSum=1.444;SOR=0.395	GT:AD:DP:GQ:PL	1/1:1,65:66:99:2804,100,0
2L	8466940	.	CGT	C	2766.73	.	AC=2;AF=1.00;AN=2;BaseQRankSum=-0.325;ClippingRankSum=0.000;DP=67;ExcessHet=3.0103;FS=0.000;MLEAC=2;MLEAF=1.00;MQ=43.55;MQRankSum=-0.505;QD=31.89;ReadPosRankSum=1.129;SOR=0.395	GT:AD:DP:GQ:PL	1/1:1,65:66:99:2804,100,0
2L	8467011	.	AATAAAGTGCGG	A	2312.73	.	AC=2;AF=1.00;AN=2;BaseQRankSum=-0.950;ClippingRankSum=0.000;DP=57;ExcessHet=3.0103;FS=3.680;MLEAC=2;MLEAF=1.00;MQ=43.59;MQRankSum=-0.479;QD=30.12;ReadPosRankSum=-1.331;SOR=0.761	GT:AD:DP:GQ:PL	1/1:1,55:56:43:2350,43,0
2L	8467229	2L_8467229_SNP	G	A	1206.77	.	AC=2;AF=1.00;AN=2;DB;DP=49;ExcessHet=3.0103;FS=0.000;MLEAC=2;MLEAF=1.00;MQ=43.92;QD=25.68;SOR=1.022	GT:AD:DP:GQ:PL	1/1:0,47:47:99:1235,139,0
2L	8467424	2L_8467424_SNP	C	T	1386.77	.	AC=2;AF=1.00;AN=2;DB;DP=53;ExcessHet=3.0103;FS=0.000;MLEAC=2;MLEAF=1.00;MQ=44.00;QD=26.67;SOR=0.693	GT:AD:DP:GQ:PL	1/1:0,52:52:99:1415,155,0
2L	8468346	2L_8468346_SNP	C	A	2120.77	.	AC=2;AF=1.00;AN=2;DB;DP=80;ExcessHet=3.0103;FS=0.000;MLEAC=2;MLEAF=1.00;MQ=43.65;QD=26.85;SOR=0.770	GT:AD:DP:GQ:PL	1/1:0,79:79:99:2149,236,0
2L	8468360	.	A	G	2117.77	.	AC=2;AF=1.00;AN=2;DP=76;ExcessHet=3.0103;FS=0.000;MLEAC=2;MLEAF=1.00;MQ=43.57;QD=28.24;SOR=0.719	GT:AD:DP:GQ:PL	1/1:0,75:75:99:2146,225,0
2L	8468375	2L_8468375_SNP	A	T	2133.77	.	AC=2;AF=1.00;AN=2;DB;DP=77;ExcessHet=3.0103;FS=0.000;MLEAC=2;MLEAF=1.00;MQ=43.39;QD=28.08;SOR=0.920	GT:AD:DP:GQ:PL	1/1:0,76:76:99:2162,228,0
2L	8468443	2L_8468443_SNP	G	A	2195.77	.	AC=2;AF=1.00;AN=2;DB;DP=82;ExcessHet=3.0103;FS=0.000;MLEAC=2;MLEAF=1.00;MQ=43.27;QD=27.11;SOR=0.718	GT:AD:DP:GQ:PL	1/1:0,81:81:99:2224,241,0
2L	8468488	2L_8468488_SNP	G	T	3635.77	.	AC=2;AF=1.00;AN=2;DB;DP=85;ExcessHet=3.0103;FS=0.000;MLEAC=2;MLEAF=1.00;MQ=43.17;QD=34.38;SOR=0.765	GT:AD:DP:GQ:PL	1/1:0,85:85:99:3664,256,0
2L	8468493	2L_8468493_SNP	A	C	3433.77	.	AC=2;AF=1.00;AN=2;DB;DP=76;ExcessHet=3.0103;FS=0.000;MLEAC=2;MLEAF=1.00;MQ=43.09;QD=27.12;SOR=0.693	GT:AD:DP:GQ:PL	1/1:0,76:76:99:3462,238,0
2L	8468526	2L_8468526_SNP	C	T	2176.77	.	AC=2;AF=1.00;AN=2;DB;DP=77;ExcessHet=3.0103;FS=0.000;MLEAC=2;MLEAF=1.00;MQ=43.07;QD=28.27;SOR=0.772	GT:AD:DP:GQ:PL	1/1:0,77:77:99:2205,231,0
2L	8468593	.	A	AC	2225.73	.	AC=2;AF=1.00;AN=2;DP=75;ExcessHet=3.0103;FS=0.000;MLEAC=2;MLEAF=1.00;MQ=42.63;QD=31.35;SOR=0.779	GT:AD:DP:GQ:PL	1/1:0,71:71:99:2263,213,0
2L	8468605	.	A	ACGAATACGAATT	3145.73	.	AC=2;AF=1.00;AN=2;DP=71;ExcessHet=3.0103;FS=0.000;MLEAC=2;MLEAF=1.00;MQ=42.49;QD=31.73;SOR=0.784	GT:AD:DP:GQ:PL	1/1:0,67:67:99:3183,216,0
2L	8468680	.	C	CCT	3116.73	.	AC=2;AF=1.00;AN=2;DP=67;ExcessHet=3.0103;FS=0.000;MLEAC=2;MLEAF=1.00;MQ=42.60;QD=32.05;SOR=0.917	GT:AD:DP:GQ:PL	1/1:0,67:67:99:3154,216,0
2L	8468681	.	G	GTAGA	3116.73	.	AC=2;AF=1.00;AN=2;DP=69;ExcessHet=3.0103;FS=0.000;MLEAC=2;MLEAF=1.00;MQ=42.67;QD=32.36;SOR=1.054	GT:AD:DP:GQ:PL	1/1:0,69:69:99:3154,216,0
2L	8468691	.	G	GTACA	2762.73	.	AC=2;AF=1.00;AN=2;DP=63;ExcessHet=3.0103;FS=0.000;MLEAC=2;MLEAF=1.00;MQ=42.72;QD=32.67;SOR=1.197	GT:AD:DP:GQ:PL	1/1:0,61:61:99:2800,190,0
2L	8468710	2L_8468710_SNP	C	A	1770.77	.	AC=2;AF=1.00;AN=2;DB;DP=63;ExcessHet=3.0103;FS=0.000;MLEAC=2;MLEAF=1.00;MQ=43.06;QD=28.11;SOR=0.933	GT:AD:DP:GQ:PL	1/1:0,63:63:99:1799,188,0
2L	8468732	2L_8468732_SNP	T	A	1777.77	.	AC=2;AF=1.00;AN=2;DB;DP=63;ExcessHet=3.0103;FS=0.000;MLEAC=2;MLEAF=1.00;MQ=43.39;QD=28.22;SOR=1.092	GT:AD:DP:GQ:PL	1/1:0,63:63:99:1806,189,0
2L	8469135	2L_8469135_SNP	A	T	2177.77	.	AC=2;AF=1.00;AN=2;DB;DP=78;ExcessHet=3.0103;FS=0.000;MLEAC=2;MLEAF=1.00;MQ=43.97;QD=28.28;SOR=1.012	GT:AD:DP:GQ:PL	1/1:0,77:77:99:2206,231,0
2L	8471331	2L_8471331_SNP	G	A	2119.77	.	AC=2;AF=1.00;AN=2;DB;DP=79;ExcessHet=3.0103;FS=0.000;MLEAC=2;MLEAF=1.00;MQ=44.00;QD=27.18;SOR=1.108	GT:AD:DP:GQ:PL	1/1:0,78:78:99:2148,233,0
2L	8471762	2L_8471762_SNP	T	G	2530.77	.	AC=2;AF=1.00;AN=2;DB;DP=61;ExcessHet=3.0103;FS=0.000;MLEAC=2;MLEAF=1.00;MQ=44.00;QD=28.46;SOR=2.507	GT:AD:DP:GQ:PL	1/1:0,59:59:99:2559,178,0
2L	8471763	2L_8471763_SNP	G	T	2530.77	.	AC=2;AF=1.00;AN=2;DB;DP=60;ExcessHet=3.0103;FS=0.000;MLEAC=2;MLEAF=1.00;MQ=44.00;QD=35.99;SOR=2.468	GT:AD:DP:GQ:PL	1/1:0,58:58:99:2559,178,0
2L	8472248	2L_8472248_SNP	T	G	1662.77	.	AC=2;AF=1.00;AN=2;DB;DP=61;ExcessHet=3.0103;FS=0.000;MLEAC=2;MLEAF=1.00;MQ=44.00;QD=27.26;SOR=0.725	GT:AD:DP:GQ:PL	1/1:0,61:61:99:1691,182,0
2L	8472431	.	GT	G	1046.73	.	AC=2;AF=1.00;AN=2;DP=55;ExcessHet=3.0103;FS=0.000;MLEAC=2;MLEAF=1.00;MQ=43.78;QD=20.13;SOR=0.770	GT:AD:DP:GQ:PL	1/1:0,52:52:99:1084,155,0
2L	8472516	.	G	GC	1583.73	.	AC=2;AF=1.00;AN=2;BaseQRankSum=0.950;ClippingRankSum=0.000;DP=68;ExcessHet=3.0103;FS=3.815;MLEAC=2;MLEAF=1.00;MQ=43.73;MQRankSum=-0.265;QD=24.37;ReadPosRankSum=-1.306;SOR=0.849	GT:AD:DP:GQ:PL	1/1:1,64:65:99:1621,170,0
2L	8472702	.	T	TCG	3207.73	.	AC=2;AF=1.00;AN=2;DP=79;ExcessHet=3.0103;FS=0.000;MLEAC=2;MLEAF=1.00;MQ=43.10;QD=28.37;SOR=1.012	GT:AD:DP:GQ:PL	1/1:0,77:77:99:3245,235,0
2L	8472748	.	T	TTC	3118.73	.	AC=2;AF=1.00;AN=2;DP=78;ExcessHet=3.0103;FS=0.000;MLEAC=2;MLEAF=1.00;MQ=42.94;QD=28.32;SOR=0.772	GT:AD:DP:GQ:PL	1/1:0,77:77:99:3156,234,0
2L	8472832	.	A	G	2939.77	.	AC=2;AF=1.00;AN=2;DP=65;ExcessHet=3.0103;FS=0.000;MLEAC=2;MLEAF=1.00;MQ=43.35;QD=31.86;SOR=1.000	GT:AD:DP:GQ:PL	1/1:0,65:65:99:2968,199,0
2L	8472833	.	A	G	2939.77	.	AC=2;AF=1.00;AN=2;DP=66;ExcessHet=3.0103;FS=0.000;MLEAC=2;MLEAF=1.00;MQ=43.33;QD=34.66;SOR=1.033	GT:AD:DP:GQ:PL	1/1:0,66:66:99:2968,199,0
2L	8472834	.	T	C	2984.77	.	AC=2;AF=1.00;AN=2;DP=65;ExcessHet=3.0103;FS=0.000;MLEAC=2;MLEAF=1.00;MQ=43.32;QD=28.84;SOR=1.078	GT:AD:DP:GQ:PL	1/1:0,65:65:99:3013,202,0
2L	8472857	2L_8472857_SNP	T	G	2851.77	.	AC=2;AF=1.00;AN=2;DB;DP=63;ExcessHet=3.0103;FS=0.000;MLEAC=2;MLEAF=1.00;MQ=43.20;QD=30.39;SOR=1.010	GT:AD:DP:GQ:PL	1/1:0,63:63:99:2880,193,0
2L	8472862	2L_8472862_SNP	A	C	2896.77	.	AC=2;AF=1.00;AN=2;DB;DP=62;ExcessHet=3.0103;FS=0.000;MLEAC=2;MLEAF=1.00;MQ=43.22;QD=29.27;SOR=1.057	GT:AD:DP:GQ:PL	1/1:0,62:62:99:2925,196,0
2L	8472879	2L_8472879_SNP	C	G	2941.77	.	AC=2;AF=1.00;AN=2;DB;DP=64;ExcessHet=3.0103;FS=0.000;MLEAC=2;MLEAF=1.00;MQ=43.15;QD=33.57;SOR=1.127	GT:AD:DP:GQ:PL	1/1:0,64:64:99:2970,199,0
2L	8472899	2L_8472899_SNP	T	C	3166.77	.	AC=2;AF=1.00;AN=2;DB;DP=71;ExcessHet=3.0103;FS=0.000;MLEAC=2;MLEAF=1.00;MQ=43.00;QD=29.91;SOR=1.195	GT:AD:DP:GQ:PL	1/1:0,71:71:99:3195,214,0
2L	8472921	2L_8472921_SNP	T	G	3467.77	.	AC=2;AF=1.00;AN=2;DB;DP=76;ExcessHet=3.0103;FS=0.000;MLEAC=2;MLEAF=1.00;MQ=43.04;QD=31.17;SOR=1.121	GT:AD:DP:GQ:PL	1/1:0,76:76:99:3496,235,0
2L	8472927	2L_8472927_SNP	G	A	3332.77	.	AC=2;AF=1.00;AN=2;DB;DP=75;ExcessHet=3.0103;FS=0.000;MLEAC=2;MLEAF=1.00;MQ=43.00;QD=26.51;SOR=1.091	GT:AD:DP:GQ:PL	1/1:0,75:75:99:3361,226,0
2L	8472959	2L_8472959_SNP	T	A	3546.77	.	AC=2;AF=1.00;AN=2;DB;DP=80;ExcessHet=3.0103;FS=0.000;MLEAC=2;MLEAF=1.00;MQ=42.93;QD=28.53;SOR=1.096	GT:AD:DP:GQ:PL	1/1:0,80:80:99:3575,241,0
2L	8472960	2L_8472960_SNP	G	A	3591.77	.	AC=2;AF=1.00;AN=2;DB;DP=79;ExcessHet=3.0103;FS=0.000;MLEAC=2;MLEAF=1.00;MQ=42.92;QD=32.26;SOR=1.068	GT:AD:DP:GQ:PL	1/1:0,79:79:99:3620,244,0
2L	8472966	2L_8472966_SNP	C	T	3661.77	.	AC=2;AF=1.00;AN=2;DB;DP=79;ExcessHet=3.0103;FS=0.000;MLEAC=2;MLEAF=1.00;MQ=42.89;QD=35.14;SOR=1.003	GT:AD:DP:GQ:PL	1/1:0,79:79:99:3690,247,0
2L	8472967	2L_8472967_SNP	G	C	3661.77	.	AC=2;AF=1.00;AN=2;DB;DP=79;ExcessHet=3.0103;FS=0.000;MLEAC=2;MLEAF=1.00;MQ=42.89;QD=32.42;SOR=1.003	GT:AD:DP:GQ:PL	1/1:0,79:79:99:3690,247,0
2L	8472971	2L_8472971_SNP	A	T	3661.77	.	AC=2;AF=1.00;AN=2;DB;DP=81;ExcessHet=3.0103;FS=0.000;MLEAC=2;MLEAF=1.00;MQ=42.95;QD=30.23;SOR=0.876	GT:AD:DP:GQ:PL	1/1:0,81:81:99:3690,247,0
2L	8472974	2L_8472974_SNP	C	A	3526.77	.	AC=2;AF=1.00;AN=2;DB;DP=78;ExcessHet=3.0103;FS=0.000;MLEAC=2;MLEAF=1.00;MQ=42.96;QD=37.53;SOR=0.914	GT:AD:DP:GQ:PL	1/1:0,78:78:99:3555,238,0
2L	8472991	2L_8472991_SNP	A	G	3358.77	.	AC=2;AF=1.00;AN=2;DB;DP=73;ExcessHet=3.0103;FS=0.000;MLEAC=2;MLEAF=1.00;MQ=43.03;QD=25.51;SOR=1.032	GT:AD:DP:GQ:PL	1/1:0,73:73:99:3387,229,0
2L	8473015	2L_8473015_SNP	T	G	3098.77	.	AC=2;AF=1.00;AN=2;DB;DP=72;ExcessHet=3.0103;FS=0.000;MLEAC=2;MLEAF=1.00;MQ=43.21;QD=30.52;SOR=1.002	GT:AD:DP:GQ:PL	1/1:0,72:72:99:3127,217,0
2L	8473279	2L_8473279_SNP	T	G	1602.77	.	AC=2;AF=1.00;AN=2;BaseQRankSum=-1.485;ClippingRankSum=0.000;DB;DP=60;ExcessHet=3.0103;FS=3.310;MLEAC=2;MLEAF=1.00;MQ=43.90;MQRankSum=-0.153;QD=26.71;ReadPosRankSum=1.710;SOR=0.494	GT:AD:DP:GQ:PL	1/1:1,59:60:99:1631,150,0
2L	8473677	2L_8473677_SNP	C	T	1975.77	.	AC=2;AF=1.00;AN=2;DB;DP=70;ExcessHet=3.0103;FS=0.000;MLEAC=2;MLEAF=1.00;MQ=43.97;QD=28.23;SOR=0.750	GT:AD:DP:GQ:PL	1/1:0,70:70:99:2004,210,0
2L	8473712	2L_8473712_SNP	A	T	3148.77	.	AC=2;AF=1.00;AN=2;DB;DP=71;ExcessHet=3.0103;FS=0.000;MLEAC=2;MLEAF=1.00;MQ=43.94;QD=30.98;SOR=0.721	GT:AD:DP:GQ:PL	1/1:0,71:71:99:3177,214,0
2L	8473713	2L_8473713_SNP	A	G	3193.77	.	AC=2;AF=1.00;AN=2;DB;DP=70;ExcessHet=3.0103;FS=0.000;MLEAC=2;MLEAF=1.00;MQ=43.94;QD=29.61;SOR=0.693	GT:AD:DP:GQ:PL	1/1:0,70:70:99:3222,217,0
2L	8473715	2L_8473715_SNP	C	T	3250.77	.	AC=2;AF=1.00;AN=2;DB;DP=70;ExcessHet=3.0103;FS=0.000;MLEAC=2;MLEAF=1.00;MQ=43.94;QD=33.58;SOR=0.750	GT:AD:DP:GQ:PL	1/1:0,70:70:99:3279,220,0
2L	8473722	2L_8473722_SNP	C	A	3195.77	.	AC=2;AF=1.00;AN=2;DB;DP=69;ExcessHet=3.0103;FS=0.000;MLEAC=2;MLEAF=1.00;MQ=43.90;QD=31.93;SOR=0.844	GT:AD:DP:GQ:PL	1/1:0,69:69:99:3224,217,0
2L	8473728	2L_8473728_SNP	G	T	3163.77	.	AC=2;AF=1.00;AN=2;DB;DP=72;ExcessHet=3.0103;FS=0.000;MLEAC=2;MLEAF=1.00;MQ=43.91;QD=27.32;SOR=0.934	GT:AD:DP:GQ:PL	1/1:0,72:72:99:3192,217,0
2L	8473739	2L_8473739_SNP	T	C	3332.77	.	AC=2;AF=1.00;AN=2;DB;DP=76;ExcessHet=3.0103;FS=0.000;MLEAC=2;MLEAF=1.00;MQ=43.91;QD=31.24;SOR=0.984	GT:AD:DP:GQ:PL	1/1:0,76:76:99:3361,238,0
2L	8473749	2L_8473749_SNP	C	T	3221.77	.	AC=2;AF=1.00;AN=2;DB;DP=75;ExcessHet=3.0103;FS=0.000;MLEAC=2;MLEAF=1.00;MQ=43.91;QD=32.01;SOR=0.892	GT:AD:DP:GQ:PL	1/1:0,75:75:99:3250,226,0
2L	8473875	2L_8473875_SNP	A	G	1840.77	.	AC=2;AF=1.00;AN=2;DB;DP=66;ExcessHet=3.0103;FS=0.000;MLEAC=2;MLEAF=1.00;MQ=43.97;QD=27.89;SOR=1.196	GT:AD:DP:GQ:PL	1/1:0,66:66:99:1869,198,0
2L	8473992	2L_8473992_SNP	A	G	1912.77	.	AC=2;AF=1.00;AN=2;DB;DP=70;ExcessHet=3.0103;FS=0.000;MLEAC=2;MLEAF=1.00;MQ=44.00;QD=27.72;SOR=0.844	GT:AD:DP:GQ:PL	1/1:0,69:69:99:1941,207,0
2L	8474149	2L_8474149_SNP	T	C	1625.77	.	AC=2;AF=1.00;AN=2;DB;DP=58;ExcessHet=3.0103;FS=0.000;MLEAC=2;MLEAF=1.00;MQ=43.95;QD=28.03;SOR=1.085	GT:AD:DP:GQ:PL	1/1:0,58:58:99:1654,174,0
2L	8474489	2L_8474489_SNP	C	T	2034.77	.	AC=2;AF=1.00;AN=2;DB;DP=73;ExcessHet=3.0103;FS=0.000;MLEAC=2;MLEAF=1.00;MQ=44.00;QD=28.66;SOR=0.721	GT:AD:DP:GQ:PL	1/1:0,71:71:99:2063,213,0
2L	8474998	2L_8474998_SNP	G	A	1920.77	.	AC=2;AF=1.00;AN=2;DB;DP=71;ExcessHet=3.0103;FS=0.000;MLEAC=2;MLEAF=1.00;MQ=43.89;QD=27.05;SOR=0.971	GT:AD:DP:GQ:PL	1/1:0,71:71:99:1949,212,0
2L	8475105	2L_8475105_SNP	T	A	3403.77	.	AC=2;AF=1.00;AN=2;DB;DP=76;ExcessHet=3.0103;FS=0.000;MLEAC=2;MLEAF=1.00;MQ=43.46;QD=31.38;SOR=0.859	GT:AD:DP:GQ:PL	1/1:0,76:76:99:3432,232,0
2L	8475106	2L_8475106_SNP	A	T	3403.77	.	AC=2;AF=1.00;AN=2;DB;DP=76;ExcessHet=3.0103;FS=0.000;MLEAC=2;MLEAF=1.00;MQ=43.46;QD=29.31;SOR=0.801	GT:AD:DP:GQ:PL	1/1:0,76:76:99:3432,232,0
2L	8475184	2L_8475184_SNP	T	G	2169.77	.	AC=2;AF=1.00;AN=2;DB;DP=82;ExcessHet=3.0103;FS=0.000;MLEAC=2;MLEAF=1.00;MQ=43.46;QD=26.79;SOR=0.876	GT:AD:DP:GQ:PL	1/1:0,81:81:99:2198,241,0
2L	8475210	2L_8475210_SNP	G	A	2248.77	.	AC=2;AF=1.00;AN=2;DB;DP=81;ExcessHet=3.0103;FS=0.000;MLEAC=2;MLEAF=1.00;MQ=43.42;QD=28.11;SOR=1.096	GT:AD:DP:GQ:PL	1/1:0,80:80:99:2277,240,0
2L	8475259	2L_8475259_SNP	C	G	2772.77	.	AC=2;AF=1.00;AN=2;DB;DP=65;ExcessHet=3.0103;FS=0.000;MLEAC=2;MLEAF=1.00;MQ=43.41;QD=27.95;SOR=1.162	GT:AD:DP:GQ:PL	1/1:0,65:65:99:2801,196,0
2L	8475276	.	ATT	A	3095.73	.	AC=2;AF=1.00;AN=2;DP=66;ExcessHet=3.0103;FS=0.000;MLEAC=2;MLEAF=1.00;MQ=43.19;QD=32.60;SOR=1.112	GT:AD:DP:GQ:PL	1/1:0,66:66:99:3133,211,0
2L	8475279	.	A	C	3076.77	.	AC=2;AF=1.00;AN=2;DP=67;ExcessHet=3.0103;FS=0.000;MLEAC=2;MLEAF=1.00;MQ=43.17;QD=26.99;SOR=1.066	GT:AD:DP:GQ:PL	1/1:0,67:67:99:3105,208,0
2L	8475285	2L_8475285_SNP	T	G	3256.77	.	AC=2;AF=1.00;AN=2;DB;DP=70;ExcessHet=3.0103;FS=0.000;MLEAC=2;MLEAF=1.00;MQ=43.04;QD=33.15;SOR=0.941	GT:AD:DP:GQ:PL	1/1:0,70:70:99:3285,220,0
2L	8475295	2L_8475295_SNP	A	T	3301.77	.	AC=2;AF=1.00;AN=2;DB;DP=72;ExcessHet=3.0103;FS=0.000;MLEAC=2;MLEAF=1.00;MQ=42.89;QD=31.87;SOR=1.073	GT:AD:DP:GQ:PL	1/1:0,72:72:99:3330,223,0
2L	8475313	2L_8475313_SNP	T	A	3256.77	.	AC=2;AF=1.00;AN=2;DB;DP=71;ExcessHet=3.0103;FS=0.000;MLEAC=2;MLEAF=1.00;MQ=42.66;QD=28.16;SOR=0.721	GT:AD:DP:GQ:PL	1/1:0,71:71:99:3285,220,0
2L	8475329	2L_8475329_SNP	G	A	3166.77	.	AC=2;AF=1.00;AN=2;DB;DP=69;ExcessHet=3.0103;FS=0.000;MLEAC=2;MLEAF=1.00;MQ=42.41;QD=32.47;SOR=0.781	GT:AD:DP:GQ:PL	1/1:0,69:69:99:3195,214,0
2L	8475352	2L_8475352_SNP	A	G	3068.77	.	AC=2;AF=1.00;AN=2;DB;DP=68;ExcessHet=3.0103;FS=0.000;MLEAC=2;MLEAF=1.00;MQ=42.11;QD=32.32;SOR=0.752	GT:AD:DP:GQ:PL	1/1:0,68:68:99:3097,208,0
2L	8475372	2L_8475372_SNP	G	A	2989.77	.	AC=2;AF=1.00;AN=2;DB;DP=70;ExcessHet=3.0103;FS=0.000;MLEAC=2;MLEAF=1.00;MQ=41.96;QD=34.10;SOR=0.750	GT:AD:DP:GQ:PL	1/1:0,70:70:99:3018,211,0
2L	8475398	2L_8475398_SNP	T	C	3555.77	.	AC=2;AF=1.00;AN=2;DB;DP=78;ExcessHet=3.0103;FS=0.000;MLEAC=2;MLEAF=1.00;MQ=42.20;QD=26.88;SOR=0.855	GT:AD:DP:GQ:PL	1/1:0,78:78:99:3584,241,0
2L	8475400	.	ATCTGCGAGACATTG	A	3636.73	.	AC=2;AF=1.00;AN=2;DP=80;ExcessHet=3.0103;FS=0.000;MLEAC=2;MLEAF=1.00;MQ=42.21;QD=27.91;SOR=0.850	GT:AD:DP:GQ:PL	1/1:0,80:80:99:3674,247,0
2L	8475424	.	A	AAAATCC	3690.73	.	AC=2;AF=1.00;AN=2;DP=80;ExcessHet=3.0103;FS=0.000;MLEAC=2;MLEAF=1.00;MQ=42.19;QD=26.17;SOR=0.850	GT:AD:DP:GQ:PL	1/1:0,80:80:99:3728,250,0
2L	8475436	2L_8475436_SNP	T	C	3318.77	.	AC=2;AF=1.00;AN=2;DB;DP=76;ExcessHet=3.0103;FS=0.000;MLEAC=2;MLEAF=1.00;MQ=42.36;QD=30.98;SOR=0.746	GT:AD:DP:GQ:PL	1/1:0,76:76:99:3347,228,0
2L	8476051	.	CCAAGTCCT	C	2374.73	.	AC=2;AF=1.00;AN=2;DP=56;ExcessHet=3.0103;FS=0.000;MLEAC=2;MLEAF=1.00;MQ=44.00;QD=24.62;SOR=1.329	GT:AD:DP:GQ:PL	1/1:0,54:54:99:2412,163,0
2L	8476104	2L_8476104_SNP	G	T	1868.77	.	AC=2;AF=1.00;AN=2;DB;DP=66;ExcessHet=3.0103;FS=0.000;MLEAC=2;MLEAF=1.00;MQ=44.00;QD=28.31;SOR=1.033	GT:AD:DP:GQ:PL	1/1:0,66:66:99:1897,198,0
2L	8480420	.	G	A	1411.77	.	AC=2;AF=1.00;AN=2;DP=52;ExcessHet=3.0103;FS=0.000;MLEAC=2;MLEAF=1.00;MQ=44.00;QD=27.15;SOR=1.358	GT:AD:DP:GQ:PL	1/1:0,52:52:99:1440,156,0
2L	8484468	.	T	C	1822.77	.	AC=2;AF=1.00;AN=2;BaseQRankSum=-1.655;ClippingRankSum=0.000;DP=68;ExcessHet=3.0103;FS=0.000;MLEAC=2;MLEAF=1.00;MQ=44.00;MQRankSum=0.000;QD=26.81;ReadPosRankSum=2.387;SOR=0.235	GT:AD:DP:GQ:PL	1/1:1,67:68:99:1851,172,0
2L	8490364	2L_8490364_SNP	A	C	1960.77	.	AC=2;AF=1.00;AN=2;DB;DP=70;ExcessHet=3.0103;FS=0.000;MLEAC=2;MLEAF=1.00;MQ=43.97;QD=28.01;SOR=0.874	GT:AD:DP:GQ:PL	1/1:0,70:70:99:1989,209,0
2L	8490563	2L_8490563_SNP	A	T	1898.77	.	AC=2;AF=1.00;AN=2;DB;DP=70;ExcessHet=3.0103;FS=0.000;MLEAC=2;MLEAF=1.00;MQ=44.00;QD=27.52;SOR=0.722	GT:AD:DP:GQ:PL	1/1:0,69:69:99:1927,207,0
2L	8490715	2L_8490715_SNP	A	G	2045.77	.	AC=2;AF=1.00;AN=2;DB;DP=74;ExcessHet=3.0103;FS=0.000;MLEAC=2;MLEAF=1.00;MQ=43.92;QD=28.02;SOR=0.836	GT:AD:DP:GQ:PL	1/1:0,73:73:99:2074,219,0
2L	8490770	2L_8490770_SNP	C	A	3208.77	.	AC=2;AF=1.00;AN=2;DB;DP=71;ExcessHet=3.0103;FS=0.000;MLEAC=2;MLEAF=1.00;MQ=43.92;QD=29.39;SOR=0.840	GT:AD:DP:GQ:PL	1/1:0,71:71:99:3237,220,0
2L	8490774	2L_8490774_SNP	A	G	3286.77	.	AC=2;AF=1.00;AN=2;DB;DP=75;ExcessHet=3.0103;FS=0.000;MLEAC=2;MLEAF=1.00;MQ=43.92;QD=37.67;SOR=0.774	GT:AD:DP:GQ:PL	1/1:0,75:75:99:3315,226,0
2L	8490805	2L_8490805_SNP	C	G	2030.77	.	AC=2;AF=1.00;AN=2;DB;DP=73;ExcessHet=3.0103;FS=0.000;MLEAC=2;MLEAF=1.00;MQ=43.97;QD=27.82;SOR=0.898	GT:AD:DP:GQ:PL	1/1:0,73:73:99:2059,219,0
2L	8490907	2L_8490907_SNP	G	A	2102.77	.	AC=2;AF=1.00;AN=2;DB;DP=75;ExcessHet=3.0103;FS=0.000;MLEAC=2;MLEAF=1.00;MQ=43.90;QD=28.04;SOR=0.832	GT:AD:DP:GQ:PL	1/1:0,75:75:99:2131,225,0
2L	8490919	2L_8490919_SNP	T	C	2170.77	.	AC=2;AF=1.00;AN=2;DB;DP=79;ExcessHet=3.0103;FS=0.000;MLEAC=2;MLEAF=1.00;MQ=43.90;QD=27.48;SOR=0.824	GT:AD:DP:GQ:PL	1/1:0,79:79:99:2199,236,0
2L	8490939	2L_8490939_SNP	T	C	2233.77	.	AC=2;AF=1.00;AN=2;DB;DP=80;ExcessHet=3.0103;FS=0.000;MLEAC=2;MLEAF=1.00;MQ=43.90;QD=27.92;SOR=0.743	GT:AD:DP:GQ:PL	1/1:0,80:80:99:2262,240,0
2L	8490968	2L_8490968_SNP	C	T	3250.77	.	AC=2;AF=1.00;AN=2;DB;DP=74;ExcessHet=3.0103;FS=0.000;MLEAC=2;MLEAF=1.00;MQ=43.92;QD=28.99;SOR=0.804	GT:AD:DP:GQ:PL	1/1:0,74:74:99:3279,223,0
2L	8490974	2L_8490974_SNP	T	C	3196.77	.	AC=2;AF=1.00;AN=2;DB;DP=71;ExcessHet=3.0103;FS=0.000;MLEAC=2;MLEAF=1.00;MQ=43.94;QD=24.00;SOR=0.779	GT:AD:DP:GQ:PL	1/1:0,71:71:99:3225,217,0
2L	8490976	.	GTTCAACA	G	3187.73	.	AC=2;AF=1.00;AN=2;DP=69;ExcessHet=3.0103;FS=0.000;MLEAC=2;MLEAF=1.00;MQ=43.94;QD=23.87;SOR=0.722	GT:AD:DP:GQ:PL	1/1:0,69:69:99:3225,217,0
2L	8491209	2L_8491209_SNP	G	A	1869.77	.	AC=2;AF=1.00;AN=2;DB;DP=67;ExcessHet=3.0103;FS=0.000;MLEAC=2;MLEAF=1.00;MQ=44.00;QD=27.91;SOR=0.849	GT:AD:DP:GQ:PL	1/1:0,67:67:99:1898,201,0
2L	8491273	2L_8491273_SNP	A	T	1603.77	.	AC=2;AF=1.00;AN=2;BaseQRankSum=1.782;ClippingRankSum=0.000;DB;DP=60;ExcessHet=3.0103;FS=0.000;MLEAC=2;MLEAF=1.00;MQ=44.00;MQRankSum=0.000;QD=27.18;ReadPosRankSum=1.225;SOR=0.399	GT:AD:DP:GQ:PL	1/1:1,58:59:99:1632,167,0
2L	8491698	.	T	TGGC	4152.73	.	AC=2;AF=1.00;AN=2;DP=95;ExcessHet=3.0103;FS=0.000;MLEAC=2;MLEAF=1.00;MQ=44.00;QD=25.76;SOR=1.038	GT:AD:DP:GQ:PL	1/1:0,92:92:99:4190,283,0
2L	8491823	2L_8491823_SNP	A	T	3568.77	.	AC=2;AF=1.00;AN=2;DB;DP=82;ExcessHet=3.0103;FS=0.000;MLEAC=2;MLEAF=1.00;MQ=43.98;QD=24.46;SOR=0.995	GT:AD:DP:GQ:PL	1/1:0,81:81:99:3597,244,0
2L	8491831	.	AC	A	3840.73	.	AC=2;AF=1.00;AN=2;DP=86;ExcessHet=3.0103;FS=0.000;MLEAC=2;MLEAF=1.00;MQ=43.98;QD=28.23;SOR=0.815	GT:AD:DP:GQ:PL	1/1:0,85:85:99:3878,262,0
2L	8491833	.	C	T	3820.77	.	AC=2;AF=1.00;AN=2;DP=86;ExcessHet=3.0103;FS=0.000;MLEAC=2;MLEAF=1.00;MQ=43.98;QD=31.94;SOR=0.815	GT:AD:DP:GQ:PL	1/1:0,85:85:99:3849,259,0
2L	8491861	2L_8491861_SNP	A	G	2127.77	.	AC=2;AF=1.00;AN=2;DB;DP=78;ExcessHet=3.0103;FS=0.000;MLEAC=2;MLEAF=1.00;MQ=43.97;QD=27.28;SOR=0.798	GT:AD:DP:GQ:PL	1/1:0,78:78:99:2156,233,0
2L	8492089	2L_8492089_SNP	T	G	1996.77	.	AC=2;AF=1.00;AN=2;DB;DP=79;ExcessHet=3.0103;FS=0.000;MLEAC=2;MLEAF=1.00;MQ=43.95;QD=26.27;SOR=0.693	GT:AD:DP:GQ:PL	1/1:0,76:76:99:2025,228,0
2L	8492096	2L_8492096_SNP	G	C	3440.77	.	AC=2;AF=1.00;AN=2;DB;DP=79;ExcessHet=3.0103;FS=0.000;MLEAC=2;MLEAF=1.00;MQ=43.95;QD=32.58;SOR=0.718	GT:AD:DP:GQ:PL	1/1:0,79:79:99:3469,238,0
2L	8492295	2L_8492295_INS	T	TG	2617.73	.	AC=2;AF=1.00;AN=2;DB;DP=79;ExcessHet=3.0103;FS=0.000;MLEAC=2;MLEAF=1.00;MQ=44.00;QD=34.00;SOR=0.828	GT:AD:DP:GQ:PL	1/1:0,77:77:99:2655,232,0
2L	8492345	2L_8492345_SNP	G	A	2449.77	.	AC=2;AF=1.00;AN=2;DB;DP=90;ExcessHet=3.0103;FS=0.000;MLEAC=2;MLEAF=1.00;MQ=44.00;QD=27.22;SOR=0.693	GT:AD:DP:GQ:PL	1/1:0,90:90:99:2478,268,0
2L	8492618	.	T	A	1835.77	.	AC=2;AF=1.00;AN=2;DP=66;ExcessHet=3.0103;FS=0.000;MLEAC=2;MLEAF=1.00;MQ=44.00;QD=27.81;SOR=0.818	GT:AD:DP:GQ:PL	1/1:0,66:66:99:1864,197,0
2L	8492652	2L_8492652_SNP	T	A	1968.77	.	AC=2;AF=1.00;AN=2;DB;DP=72;ExcessHet=3.0103;FS=0.000;MLEAC=2;MLEAF=1.00;MQ=44.00;QD=27.73;SOR=0.840	GT:AD:DP:GQ:PL	1/1:0,71:71:99:1997,213,0
2L	8492694	2L_8492694_SNP	C	T	3284.77	.	AC=2;AF=1.00;AN=2;DB;DP=73;ExcessHet=3.0103;FS=0.000;MLEAC=2;MLEAF=1.00;MQ=44.15;QD=29.11;SOR=0.776	GT:AD:DP:GQ:PL	1/1:0,73:73:99:3313,223,0
2L	8492697	2L_8492697_SNP	A	C	3284.77	.	AC=2;AF=1.00;AN=2;DB;DP=73;ExcessHet=3.0103;FS=0.000;MLEAC=2;MLEAF=1.00;MQ=44.15;QD=34.18;SOR=0.836	GT:AD:DP:GQ:PL	1/1:0,73:73:99:3313,223,0
2L	8492706	2L_8492706_SNP	T	A	3263.77	.	AC=2;AF=1.00;AN=2;DB;DP=73;ExcessHet=3.0103;FS=0.000;MLEAC=2;MLEAF=1.00;MQ=44.15;QD=31.69;SOR=0.776	GT:AD:DP:GQ:PL	1/1:0,73:73:99:3292,223,0
2L	8492802	2L_8492802_SNP	A	G	3354.77	.	AC=2;AF=1.00;AN=2;DB;DP=75;ExcessHet=3.0103;FS=0.000;MLEAC=2;MLEAF=1.00;MQ=44.30;QD=26.37;SOR=1.022	GT:AD:DP:GQ:PL	1/1:0,75:75:99:3383,229,0
2L	8492806	.	TG	T	3488.73	.	AC=2;AF=1.00;AN=2;DP=76;ExcessHet=3.0103;FS=0.000;MLEAC=2;MLEAF=1.00;MQ=44.29;QD=32.67;SOR=1.051	GT:AD:DP:GQ:PL	1/1:0,76:76:99:3526,238,0
2L	8492811	.	G	A	3481.77	.	AC=2;AF=1.00;AN=2;DP=77;ExcessHet=3.0103;FS=0.000;MLEAC=2;MLEAF=1.00;MQ=44.29;QD=30.00;SOR=1.079	GT:AD:DP:GQ:PL	1/1:0,77:77:99:3510,235,0
2L	8492817	2L_8492817_SNP	G	T	3391.77	.	AC=2;AF=1.00;AN=2;DB;DP=76;ExcessHet=3.0103;FS=0.000;MLEAC=2;MLEAF=1.00;MQ=44.29;QD=32.40;SOR=1.121	GT:AD:DP:GQ:PL	1/1:0,76:76:99:3420,229,0
2L	8492828	2L_8492828_SNP	G	T	3539.77	.	AC=2;AF=1.00;AN=2;DB;DP=77;ExcessHet=3.0103;FS=0.000;MLEAC=2;MLEAF=1.00;MQ=44.29;QD=29.64;SOR=1.150	GT:AD:DP:GQ:PL	1/1:0,77:77:99:3568,241,0
2L	8492832	2L_8492832_SNP	C	G	3359.77	.	AC=2;AF=1.00;AN=2;DB;DP=76;ExcessHet=3.0103;FS=0.000;MLEAC=2;MLEAF=1.00;MQ=44.29;QD=26.38;SOR=1.270	GT:AD:DP:GQ:PL	1/1:0,76:76:99:3388,229,0
2L	8493234	2L_8493234_SNP	A	G	1763.77	.	AC=2;AF=1.00;AN=2;DB;DP=66;ExcessHet=3.0103;FS=0.000;MLEAC=2;MLEAF=1.00;MQ=44.00;QD=26.72;SOR=0.693	GT:AD:DP:GQ:PL	1/1:0,66:66:99:1792,197,0
2L	8493305	2L_8493305_DEL	CA	C	2336.73	.	AC=2;AF=1.00;AN=2;DB;DP=66;ExcessHet=3.0103;FS=0.000;MLEAC=2;MLEAF=1.00;MQ=44.00;QD=30.59;SOR=0.818	GT:AD:DP:GQ:PL	1/1:0,66:66:99:2374,197,0
2L	8493720	2L_8493720_SNP	T	C	2136.77	.	AC=2;AF=1.00;AN=2;DB;DP=76;ExcessHet=3.0103;FS=0.000;MLEAC=2;MLEAF=1.00;MQ=44.00;QD=28.12;SOR=0.859	GT:AD:DP:GQ:PL	1/1:0,76:76:99:2165,228,0
2L	8493773	2L_8493773_SNP	C	T	2139.77	.	AC=2;AF=1.00;AN=2;DB;DP=75;ExcessHet=3.0103;FS=0.000;MLEAC=2;MLEAF=1.00;MQ=44.00;QD=28.53;SOR=0.719	GT:AD:DP:GQ:PL	1/1:0,75:75:99:2168,225,0
2L	8493892	2L_8493892_SNP	T	C	1753.77	.	AC=2;AF=1.00;AN=2;DB;DP=64;ExcessHet=3.0103;FS=0.000;MLEAC=2;MLEAF=1.00;MQ=43.97;QD=27.40;SOR=0.822	GT:AD:DP:GQ:PL	1/1:0,64:64:99:1782,191,0
2L	8493917	2L_8493917_SNP	A	G	3031.77	.	AC=2;AF=1.00;AN=2;DB;DP=67;ExcessHet=3.0103;FS=0.000;MLEAC=2;MLEAF=1.00;MQ=43.91;QD=31.25;SOR=0.917	GT:AD:DP:GQ:PL	1/1:0,67:67:99:3060,205,0
2L	8493918	2L_8493918_SNP	C	A	3031.77	.	AC=2;AF=1.00;AN=2;DB;DP=67;ExcessHet=3.0103;FS=0.000;MLEAC=2;MLEAF=1.00;MQ=43.91;QD=22.73;SOR=0.917	GT:AD:DP:GQ:PL	1/1:0,67:67:99:3060,205,0
2L	8493926	2L_8493926_SNP	T	C	3121.77	.	AC=2;AF=1.00;AN=2;DB;DP=70;ExcessHet=3.0103;FS=0.000;MLEAC=2;MLEAF=1.00;MQ=43.87;QD=26.23;SOR=0.941	GT:AD:DP:GQ:PL	1/1:0,70:70:99:3150,211,0
2L	8493927	2L_8493927_SNP	G	A	3121.77	.	AC=2;AF=1.00;AN=2;DB;DP=68;ExcessHet=3.0103;FS=0.000;MLEAC=2;MLEAF=1.00;MQ=43.87;QD=28.82;SOR=0.949	GT:AD:DP:GQ:PL	1/1:0,68:68:99:3150,211,0
2L	8493933	2L_8493933_SNP	G	A	3076.77	.	AC=2;AF=1.00;AN=2;DB;DP=64;ExcessHet=3.0103;FS=0.000;MLEAC=2;MLEAF=1.00;MQ=43.86;QD=23.71;SOR=1.127	GT:AD:DP:GQ:PL	1/1:0,64:64:99:3105,208,0
2L	8493937	2L_8493937_SNP	A	C	2979.77	.	AC=2;AF=1.00;AN=2;DB;DP=64;ExcessHet=3.0103;FS=0.000;MLEAC=2;MLEAF=1.00;MQ=43.86;QD=27.81;SOR=1.127	GT:AD:DP:GQ:PL	1/1:0,64:64:99:3008,202,0
2L	8493940	2L_8493940_SNP	A	T	2787.77	.	AC=2;AF=1.00;AN=2;DB;DP=62;ExcessHet=3.0103;FS=0.000;MLEAC=2;MLEAF=1.00;MQ=43.89;QD=24.34;SOR=1.143	GT:AD:DP:GQ:PL	1/1:0,62:62:99:2816,190,0
2L	8493942	2L_8493942_SNP	C	A	2787.77	.	AC=2;AF=1.00;AN=2;DB;DP=62;ExcessHet=3.0103;FS=0.000;MLEAC=2;MLEAF=1.00;MQ=43.89;QD=27.71;SOR=1.143	GT:AD:DP:GQ:PL	1/1:0,62:62:99:2816,190,0
2L	8494114	2L_8494114_SNP	T	G	2830.77	.	AC=2;AF=1.00;AN=2;DB;DP=66;ExcessHet=3.0103;FS=0.000;MLEAC=2;MLEAF=1.00;MQ=44.00;QD=32.74;SOR=0.754	GT:AD:DP:GQ:PL	1/1:0,66:66:99:2859,202,0
2L	8494121	2L_8494121_SNP	T	C	2689.77	.	AC=2;AF=1.00;AN=2;DB;DP=62;ExcessHet=3.0103;FS=0.000;MLEAC=2;MLEAF=1.00;MQ=44.00;QD=21.23;SOR=0.758	GT:AD:DP:GQ:PL	1/1:0,62:62:99:2718,190,0
2L	8494465	.	GCCC	G	2554.73	.	AC=2;AF=1.00;AN=2;DP=58;ExcessHet=3.0103;FS=0.000;MLEAC=2;MLEAF=1.00;MQ=44.00;QD=31.30;SOR=1.863	GT:AD:DP:GQ:PL	1/1:0,58:58:99:2592,175,0
2L	8494471	.	G	C	2608.77	.	AC=2;AF=1.00;AN=2;DP=58;ExcessHet=3.0103;FS=0.000;MLEAC=2;MLEAF=1.00;MQ=44.00;QD=28.60;SOR=1.863	GT:AD:DP:GQ:PL	1/1:0,58:58:99:2637,178,0
2L	8494473	.	A	ACG	2673.73	.	AC=2;AF=1.00;AN=2;DP=59;ExcessHet=3.0103;FS=0.000;MLEAC=2;MLEAF=1.00;MQ=44.00;QD=26.15;SOR=1.903	GT:AD:DP:GQ:PL	1/1:0,59:59:99:2711,184,0
2L	8494551	2L_8494551_SNP	C	A	1675.77	.	AC=2;AF=1.00;AN=2;DB;DP=61;ExcessHet=3.0103;FS=0.000;MLEAC=2;MLEAF=1.00;MQ=44.00;QD=27.47;SOR=0.941	GT:AD:DP:GQ:PL	1/1:0,61:61:99:1704,182,0
2L	8494579	2L_8494579_SNP	C	T	1600.77	.	AC=2;AF=1.00;AN=2;DB;DP=59;ExcessHet=3.0103;FS=0.000;MLEAC=2;MLEAF=1.00;MQ=43.97;QD=27.60;SOR=0.693	GT:AD:DP:GQ:PL	1/1:0,58:58:99:1629,174,0
2L	8494757	2L_8494757_SNP	A	G	1733.77	.	AC=2;AF=1.00;AN=2;BaseQRankSum=1.818;ClippingRankSum=0.000;DB;DP=66;ExcessHet=3.0103;FS=3.571;MLEAC=2;MLEAF=1.00;MQ=44.00;MQRankSum=0.000;QD=26.27;ReadPosRankSum=-0.352;SOR=0.677	GT:AD:DP:GQ:PL	1/1:1,65:66:99:1762,187,0
2L	8496050	2L_8496050_SNP	G	A	1416.77	.	AC=2;AF=1.00;AN=2;DB;DP=52;ExcessHet=3.0103;FS=0.000;MLEAC=2;MLEAF=1.00;MQ=44.00;QD=28.34;SOR=0.693	GT:AD:DP:GQ:PL	1/1:0,50:50:99:1445,150,0
2L	8496392	2L_8496392_SNP	G	T	2099.77	.	AC=2;AF=1.00;AN=2;BaseQRankSum=1.672;ClippingRankSum=0.000;DB;DP=76;ExcessHet=3.0103;FS=3.367;MLEAC=2;MLEAF=1.00;MQ=43.74;MQRankSum=-0.273;QD=27.63;ReadPosRankSum=-0.540;SOR=0.525	GT:AD:DP:GQ:PL	1/1:1,75:76:99:2128,201,0
2L	8496481	.	G	GACT	3112.73	.	AC=2;AF=1.00;AN=2;DP=69;ExcessHet=3.0103;FS=0.000;MLEAC=2;MLEAF=1.00;MQ=43.82;QD=34.35;SOR=0.910	GT:AD:DP:GQ:PL	1/1:0,69:69:99:3150,211,0
2L	8496485	2L_8496485_SNP	T	A	3211.77	.	AC=2;AF=1.00;AN=2;DB;DP=70;ExcessHet=3.0103;FS=0.000;MLEAC=2;MLEAF=1.00;MQ=43.82;QD=29.08;SOR=0.811	GT:AD:DP:GQ:PL	1/1:0,70:70:99:3240,217,0
2L	8496487	2L_8496487_SNP	T	C	3256.77	.	AC=2;AF=1.00;AN=2;DB;DP=71;ExcessHet=3.0103;FS=0.000;MLEAC=2;MLEAF=1.00;MQ=43.82;QD=27.73;SOR=0.779	GT:AD:DP:GQ:PL	1/1:0,71:71:99:3285,220,0
2L	8496495	.	C	CGCT	3233.73	.	AC=2;AF=1.00;AN=2;DP=72;ExcessHet=3.0103;FS=0.000;MLEAC=2;MLEAF=1.00;MQ=43.82;QD=28.19;SOR=0.693	GT:AD:DP:GQ:PL	1/1:0,72:72:99:3271,220,0
2L	8496714	2L_8496714_SNP	G	A	2704.77	.	AC=2;AF=1.00;AN=2;BaseQRankSum=-1.615;ClippingRankSum=0.000;DB;DP=65;ExcessHet=3.0103;FS=3.216;MLEAC=2;MLEAF=1.00;MQ=43.91;MQRankSum=-0.147;QD=27.20;ReadPosRankSum=1.826;SOR=0.422	GT:AD:DP:GQ:PL	1/1:1,64:65:99:2733,158,0
2L	8496725	2L_8496725_SNP	C	T	2851.77	.	AC=2;AF=1.00;AN=2;DB;DP=63;ExcessHet=3.0103;FS=0.000;MLEAC=2;MLEAF=1.00;MQ=43.91;QD=38.25;SOR=0.790	GT:AD:DP:GQ:PL	1/1:0,63:63:99:2880,193,0
2L	8496731	2L_8496731_SNP	T	C	2986.77	.	AC=2;AF=1.00;AN=2;DB;DP=65;ExcessHet=3.0103;FS=0.000;MLEAC=2;MLEAF=1.00;MQ=43.91;QD=32.60;SOR=0.723	GT:AD:DP:GQ:PL	1/1:0,65:65:99:3015,202,0
2L	8496733	2L_8496733_SNP	T	A	2896.77	.	AC=2;AF=1.00;AN=2;DB;DP=64;ExcessHet=3.0103;FS=0.000;MLEAC=2;MLEAF=1.00;MQ=43.91;QD=28.55;SOR=0.756	GT:AD:DP:GQ:PL	1/1:0,64:64:99:2925,196,0
2L	8496790	2L_8496790_SNP	T	A	1701.77	.	AC=2;AF=1.00;AN=2;DB;DP=62;ExcessHet=3.0103;FS=0.000;MLEAC=2;MLEAF=1.00;MQ=43.94;QD=27.90;SOR=0.941	GT:AD:DP:GQ:PL	1/1:0,61:61:99:1730,183,0
2L	8496832	2L_8496832_SNP	G	A	1637.77	.	AC=2;AF=1.00;AN=2;DB;DP=61;ExcessHet=3.0103;FS=0.000;MLEAC=2;MLEAF=1.00;MQ=43.94;QD=26.85;SOR=0.865	GT:AD:DP:GQ:PL	1/1:0,61:61:99:1666,182,0
2L	8496935	.	ACTCGAG	A	1972.73	.	AC=2;AF=1.00;AN=2;DP=45;ExcessHet=3.0103;FS=0.000;MLEAC=2;MLEAF=1.00;MQ=44.00;QD=25.33;SOR=0.990	GT:AD:DP:GQ:PL	1/1:0,44:44:99:2010,136,0
2L	8496945	2L_8496945_SNP	T	A	1981.77	.	AC=2;AF=1.00;AN=2;DB;DP=44;ExcessHet=3.0103;FS=0.000;MLEAC=2;MLEAF=1.00;MQ=44.00;QD=34.83;SOR=0.990	GT:AD:DP:GQ:PL	1/1:0,44:44:99:2010,135,0
2L	8496955	2L_8496955_SNP	T	G	2169.77	.	AC=2;AF=1.00;AN=2;DB;DP=51;ExcessHet=3.0103;FS=0.000;MLEAC=2;MLEAF=1.00;MQ=44.00;QD=32.93;SOR=1.201	GT:AD:DP:GQ:PL	1/1:0,51:51:99:2198,154,0
2L	8497461	2L_8497461_SNP	G	A	1601.77	.	AC=2;AF=1.00;AN=2;BaseQRankSum=1.551;ClippingRankSum=0.000;DB;DP=60;ExcessHet=3.0103;FS=0.000;MLEAC=2;MLEAF=1.00;MQ=43.76;MQRankSum=-0.094;QD=27.15;ReadPosRankSum=-0.336;SOR=0.223	GT:AD:DP:GQ:PL	1/1:1,58:59:99:1630,152,0
2L	8497919	.	A	G	1915.77	.	AC=2;AF=1.00;AN=2;DP=70;ExcessHet=3.0103;FS=0.000;MLEAC=2;MLEAF=1.00;MQ=44.00;QD=27.76;SOR=0.722	GT:AD:DP:GQ:PL	1/1:0,69:69:99:1944,207,0
2L	8499587	2L_8499587_SNP	C	T	1298.77	.	AC=2;AF=1.00;AN=2;DB;DP=46;ExcessHet=3.0103;FS=0.000;MLEAC=2;MLEAF=1.00;MQ=43.96;QD=28.23;SOR=0.780	GT:AD:DP:GQ:PL	1/1:0,46:46:99:1327,138,0
2L	8499630	2L_8499630_SNP	T	C	1772.77	.	AC=2;AF=1.00;AN=2;DB;DP=41;ExcessHet=3.0103;FS=0.000;MLEAC=2;MLEAF=1.00;MQ=43.95;QD=31.26;SOR=0.954	GT:AD:DP:GQ:PL	1/1:0,41:41:99:1801,126,0
2L	8499638	2L_8499638_SNP	G	A	1723.77	.	AC=2;AF=1.00;AN=2;DB;DP=38;ExcessHet=3.0103;FS=0.000;MLEAC=2;MLEAF=1.00;MQ=43.95;QD=32.09;SOR=0.914	GT:AD:DP:GQ:PL	1/1:0,38:38:99:1752,120,0
2L	8499649	2L_8499649_SNP	A	G	1597.77	.	AC=2;AF=1.00;AN=2;DB;DP=40;ExcessHet=3.0103;FS=0.000;MLEAC=2;MLEAF=1.00;MQ=43.95;QD=33.56;SOR=1.292	GT:AD:DP:GQ:PL	1/1:0,40:40:99:1626,119,0
2L	8499722	.	A	AC	1598.73	.	AC=2;AF=1.00;AN=2;DP=61;ExcessHet=3.0103;FS=0.000;MLEAC=2;MLEAF=1.00;MQ=44.00;QD=27.10;SOR=0.950	GT:AD:DP:GQ:PL	1/1:0,59:59:99:1636,177,0
2L	8499986	2L_8499986_SNP	C	T	1919.77	.	AC=2;AF=1.00;AN=2;DB;DP=68;ExcessHet=3.0103;FS=0.000;MLEAC=2;MLEAF=1.00;MQ=43.94;QD=28.23;SOR=1.644	GT:AD:DP:GQ:PL	1/1:0,68:68:99:1948,204,0
2L	8500047	2L_8500047_SNP	A	G	1666.77	.	AC=2;AF=1.00;AN=2;DB;DP=60;ExcessHet=3.0103;FS=0.000;MLEAC=2;MLEAF=1.00;MQ=43.97;QD=28.25;SOR=1.123	GT:AD:DP:GQ:PL	1/1:0,59:59:99:1695,177,0
2L	8500376	.	AGCTGTAACAC	A	3382.73	.	AC=2;AF=1.00;AN=2;DP=79;ExcessHet=3.0103;FS=0.000;MLEAC=2;MLEAF=1.00;MQ=43.93;QD=26.70;SOR=0.801	GT:AD:DP:GQ:PL	1/1:0,76:76:99:3420,229,0
2L	8500891	2L_8500891_SNP	G	T	1397.77	.	AC=2;AF=1.00;AN=2;DB;DP=53;ExcessHet=3.0103;FS=0.000;MLEAC=2;MLEAF=1.00;MQ=43.89;QD=26.88;SOR=1.358	GT:AD:DP:GQ:PL	1/1:0,52:52:99:1426,155,0
2L	8500920	.	GTGGATGAGAACGTGGATT	G	2198.73	.	AC=2;AF=1.00;AN=2;DP=55;ExcessHet=3.0103;FS=0.000;MLEAC=2;MLEAF=1.00;MQ=43.53;QD=30.25;SOR=1.390	GT:AD:DP:GQ:PL	1/1:0,50:50:99:2236,152,0
2L	8501028	2L_8501028_SNP	C	T	1509.77	.	AC=2;AF=1.00;AN=2;BaseQRankSum=-1.064;ClippingRankSum=0.000;DB;DP=58;ExcessHet=3.0103;FS=0.000;MLEAC=2;MLEAF=1.00;MQ=43.40;MQRankSum=-0.170;QD=26.03;ReadPosRankSum=-0.719;SOR=0.301	GT:AD:DP:GQ:PL	1/1:1,57:58:99:1538,145,0
2L	8501399	2L_8501399_SNP	A	G	3157.77	.	AC=2;AF=1.00;AN=2;DB;DP=73;ExcessHet=3.0103;FS=0.000;MLEAC=2;MLEAF=1.00;MQ=44.00;QD=29.31;SOR=1.257	GT:AD:DP:GQ:PL	1/1:0,73:73:99:3186,226,0
2L	8501411	2L_8501411_SNP	T	C	3233.77	.	AC=2;AF=1.00;AN=2;DB;DP=77;ExcessHet=3.0103;FS=0.000;MLEAC=2;MLEAF=1.00;MQ=44.00;QD=27.50;SOR=1.150	GT:AD:DP:GQ:PL	1/1:0,77:77:99:3262,232,0
2L	8501477	2L_8501477_SNP	G	C	2040.77	.	AC=2;AF=1.00;AN=2;DB;DP=77;ExcessHet=3.0103;FS=0.000;MLEAC=2;MLEAF=1.00;MQ=44.00;QD=26.50;SOR=1.150	GT:AD:DP:GQ:PL	1/1:0,77:77:99:2069,228,0
2L	8501640	2L_8501640_SNP	G	A	3145.77	.	AC=2;AF=1.00;AN=2;DB;DP=74;ExcessHet=3.0103;FS=0.000;MLEAC=2;MLEAF=1.00;MQ=43.95;QD=26.41;SOR=1.288	GT:AD:DP:GQ:PL	1/1:0,74:74:99:3174,223,0
2L	8501657	2L_8501657_SNP	G	A	3016.77	.	AC=2;AF=1.00;AN=2;DB;DP=68;ExcessHet=3.0103;FS=0.000;MLEAC=2;MLEAF=1.00;MQ=43.94;QD=25.56;SOR=1.445	GT:AD:DP:GQ:PL	1/1:0,68:68:99:3045,211,0
2L	8501736	2L_8501736_SNP	T	G	1594.77	.	AC=2;AF=1.00;AN=2;DB;DP=59;ExcessHet=3.0103;FS=0.000;MLEAC=2;MLEAF=1.00;MQ=44.00;QD=27.03;SOR=0.796	GT:AD:DP:GQ:PL	1/1:0,59:59:99:1623,175,0
2L	8501778	2L_8501778_SNP	C	G	1870.77	.	AC=2;AF=1.00;AN=2;DB;DP=66;ExcessHet=3.0103;FS=0.000;MLEAC=2;MLEAF=1.00;MQ=43.97;QD=28.34;SOR=0.818	GT:AD:DP:GQ:PL	1/1:0,66:66:99:1899,198,0
2L	8501845	2L_8501845_SNP	G	A	3509.77	.	AC=2;AF=1.00;AN=2;DB;DP=80;ExcessHet=3.0103;FS=0.000;MLEAC=2;MLEAF=1.00;MQ=43.98;QD=32.74;SOR=0.968	GT:AD:DP:GQ:PL	1/1:0,80:80:99:3538,244,0
2L	8501850	2L_8501850_SNP	A	G	3481.77	.	AC=2;AF=1.00;AN=2;DB;DP=80;ExcessHet=3.0103;FS=0.000;MLEAC=2;MLEAF=1.00;MQ=43.98;QD=33.35;SOR=1.031	GT:AD:DP:GQ:PL	1/1:0,80:80:99:3510,241,0
2L	8502331	2L_8502331_SNP	A	T	2488.77	.	AC=2;AF=1.00;AN=2;DB;DP=60;ExcessHet=3.0103;FS=0.000;MLEAC=2;MLEAF=1.00;MQ=43.97;QD=32.05;SOR=0.986	GT:AD:DP:GQ:PL	1/1:0,60:60:99:2517,181,0
2L	8502350	2L_8502350_SNP	T	C	2364.77	.	AC=2;AF=1.00;AN=2;DB;DP=54;ExcessHet=3.0103;FS=0.000;MLEAC=2;MLEAF=1.00;MQ=44.00;QD=30.72;SOR=1.022	GT:AD:DP:GQ:PL	1/1:0,54:54:99:2393,169,0
2L	8502812	2L_8502812_SNP	C	A	2514.77	.	AC=2;AF=1.00;AN=2;DB;DP=62;ExcessHet=3.0103;FS=0.000;MLEAC=2;MLEAF=1.00;MQ=43.97;QD=32.84;SOR=0.899	GT:AD:DP:GQ:PL	1/1:0,62:62:99:2543,187,0
2L	8502837	2L_8502837_SNP	T	A	2607.77	.	AC=2;AF=1.00;AN=2;DB;DP=57;ExcessHet=3.0103;FS=0.000;MLEAC=2;MLEAF=1.00;MQ=43.90;QD=27.36;SOR=0.800	GT:AD:DP:GQ:PL	1/1:0,57:57:99:2636,178,0
2L	8502841	.	CTTTT	C	2571.73	.	AC=2;AF=1.00;AN=2;DP=57;ExcessHet=3.0103;FS=0.000;MLEAC=2;MLEAF=1.00;MQ=43.90;QD=30.19;SOR=0.877	GT:AD:DP:GQ:PL	1/1:0,57:57:99:2609,175,0
2L	8502900	.	G	T	2731.77	.	AC=2;AF=1.00;AN=2;DP=61;ExcessHet=3.0103;FS=0.000;MLEAC=2;MLEAF=1.00;MQ=43.90;QD=28.08;SOR=0.725	GT:AD:DP:GQ:PL	1/1:0,61:61:99:2760,187,0
2L	8502901	.	C	G	2731.77	.	AC=2;AF=1.00;AN=2;DP=61;ExcessHet=3.0103;FS=0.000;MLEAC=2;MLEAF=1.00;MQ=43.90;QD=27.00;SOR=0.725	GT:AD:DP:GQ:PL	1/1:0,61:61:99:2760,187,0
2L	8502913	2L_8502913_SNP	A	T	2855.77	.	AC=2;AF=1.00;AN=2;DB;DP=67;ExcessHet=3.0103;FS=0.000;MLEAC=2;MLEAF=1.00;MQ=43.91;QD=27.69;SOR=0.917	GT:AD:DP:GQ:PL	1/1:0,67:67:99:2884,202,0
2L	8502973	2L_8502973_SNP	G	T	2939.77	.	AC=2;AF=1.00;AN=2;DB;DP=67;ExcessHet=3.0103;FS=0.000;MLEAC=2;MLEAF=1.00;MQ=43.85;QD=35.26;SOR=0.784	GT:AD:DP:GQ:PL	1/1:0,67:67:99:2968,205,0
2L	8502980	2L_8502980_SNP	G	A	2966.77	.	AC=2;AF=1.00;AN=2;DB;DP=66;ExcessHet=3.0103;FS=0.000;MLEAC=2;MLEAF=1.00;MQ=43.91;QD=32.88;SOR=0.693	GT:AD:DP:GQ:PL	1/1:0,66:66:99:2995,202,0
2L	8502984	2L_8502984_SNP	C	T	2966.77	.	AC=2;AF=1.00;AN=2;DB;DP=66;ExcessHet=3.0103;FS=0.000;MLEAC=2;MLEAF=1.00;MQ=43.91;QD=31.10;SOR=0.754	GT:AD:DP:GQ:PL	1/1:0,66:66:99:2995,202,0
2L	8503137	2L_8503137_SNP	T	A	2270.77	.	AC=2;AF=1.00;AN=2;DB;DP=80;ExcessHet=3.0103;FS=0.000;MLEAC=2;MLEAF=1.00;MQ=43.54;QD=28.74;SOR=0.824	GT:AD:DP:GQ:PL	1/1:0,79:79:99:2299,237,0
2L	8503151	2L_8503151_SNP	A	G	1970.77	.	AC=2;AF=1.00;AN=2;DB;DP=71;ExcessHet=3.0103;FS=0.000;MLEAC=2;MLEAF=1.00;MQ=43.48;QD=28.15;SOR=0.811	GT:AD:DP:GQ:PL	1/1:0,70:70:99:1999,210,0
2L	8503199	2L_8503199_SNP	G	A	1978.77	.	AC=2;AF=1.00;AN=2;DB;DP=72;ExcessHet=3.0103;FS=0.000;MLEAC=2;MLEAF=1.00;MQ=43.95;QD=27.48;SOR=0.807	GT:AD:DP:GQ:PL	1/1:0,72:72:99:2007,215,0
2L	8503212	2L_8503212_SNP	T	C	1771.77	.	AC=2;AF=1.00;AN=2;DB;DP=68;ExcessHet=3.0103;FS=0.000;MLEAC=2;MLEAF=1.00;MQ=43.94;QD=26.44;SOR=0.990	GT:AD:DP:GQ:PL	1/1:0,67:67:99:1800,200,0
2L	8503245	2L_8503245_SNP	C	G	1765.77	.	AC=2;AF=1.00;AN=2;DB;DP=66;ExcessHet=3.0103;FS=0.000;MLEAC=2;MLEAF=1.00;MQ=43.97;QD=27.17;SOR=0.854	GT:AD:DP:GQ:PL	1/1:0,65:65:99:1794,195,0
2L	8503268	2L_8503268_SNP	C	T	1773.77	.	AC=2;AF=1.00;AN=2;DB;DP=66;ExcessHet=3.0103;FS=0.000;MLEAC=2;MLEAF=1.00;MQ=43.97;QD=26.88;SOR=0.957	GT:AD:DP:GQ:PL	1/1:0,66:66:99:1802,199,0
2L	8503398	2L_8503398_SNP	G	A	2887.77	.	AC=2;AF=1.00;AN=2;DB;DP=65;ExcessHet=3.0103;FS=0.000;MLEAC=2;MLEAF=1.00;MQ=44.00;QD=28.14;SOR=0.892	GT:AD:DP:GQ:PL	1/1:0,64:64:99:2916,196,0
2L	8503402	.	GGT	G	2923.73	.	AC=2;AF=1.00;AN=2;DP=65;ExcessHet=3.0103;FS=0.000;MLEAC=2;MLEAF=1.00;MQ=44.00;QD=31.27;SOR=0.822	GT:AD:DP:GQ:PL	1/1:0,64:64:99:2961,199,0
2L	8503406	.	G	GA	2887.73	.	AC=2;AF=1.00;AN=2;DP=66;ExcessHet=3.0103;FS=0.000;MLEAC=2;MLEAF=1.00;MQ=44.00;QD=34.72;SOR=0.854	GT:AD:DP:GQ:PL	1/1:0,65:65:99:2925,196,0
2L	8503408	.	G	GGA	2896.73	.	AC=2;AF=1.00;AN=2;DP=66;ExcessHet=3.0103;FS=0.000;MLEAC=2;MLEAF=1.00;MQ=44.00;QD=33.62;SOR=0.854	GT:AD:DP:GQ:PL	1/1:0,65:65:99:2934,198,0
2L	8503420	2L_8503420_SNP	A	C	1601.77	.	AC=2;AF=1.00;AN=2;DB;DP=62;ExcessHet=3.0103;FS=0.000;MLEAC=2;MLEAF=1.00;MQ=44.00;QD=26.70;SOR=0.831	GT:AD:DP:GQ:PL	1/1:0,60:60:99:1630,179,0
2L	8503505	2L_8503505_SNP	A	G	1735.77	.	AC=2;AF=1.00;AN=2;DB;DP=64;ExcessHet=3.0103;FS=0.000;MLEAC=2;MLEAF=1.00;MQ=43.89;QD=27.12;SOR=0.966	GT:AD:DP:GQ:PL	1/1:0,64:64:99:1764,191,0
2L	8503544	2L_8503544_SNP	T	G	2883.77	.	AC=2;AF=1.00;AN=2;DB;DP=66;ExcessHet=3.0103;FS=0.000;MLEAC=2;MLEAF=1.00;MQ=43.90;QD=34.44;SOR=0.957	GT:AD:DP:GQ:PL	1/1:0,66:66:99:2912,199,0
2L	8503547	2L_8503547_SNP	A	G	2927.77	.	AC=2;AF=1.00;AN=2;DB;DP=65;ExcessHet=3.0103;FS=0.000;MLEAC=2;MLEAF=1.00;MQ=43.93;QD=23.16;SOR=1.000	GT:AD:DP:GQ:PL	1/1:0,65:65:99:2956,204,0
2L	8503577	2L_8503577_SNP	C	T	1589.77	.	AC=2;AF=1.00;AN=2;DB;DP=60;ExcessHet=3.0103;FS=0.000;MLEAC=2;MLEAF=1.00;MQ=44.00;QD=26.50;SOR=1.255	GT:AD:DP:GQ:PL	1/1:0,60:60:99:1618,178,0
2L	8503653	2L_8503653_SNP	G	A	3062.77	.	AC=2;AF=1.00;AN=2;DB;DP=71;ExcessHet=3.0103;FS=0.000;MLEAC=2;MLEAF=1.00;MQ=43.97;QD=29.80;SOR=0.750	GT:AD:DP:GQ:PL	1/1:0,70:70:99:3091,214,0
2L	8503660	2L_8503660_SNP	A	T	3032.77	.	AC=2;AF=1.00;AN=2;DB;DP=72;ExcessHet=3.0103;FS=0.000;MLEAC=2;MLEAF=1.00;MQ=43.97;QD=29.61;SOR=0.971	GT:AD:DP:GQ:PL	1/1:0,71:71:99:3061,214,0
2L	8503673	2L_8503673_SNP	T	C	2235.77	.	AC=2;AF=1.00;AN=2;DB;DP=81;ExcessHet=3.0103;FS=0.000;MLEAC=2;MLEAF=1.00;MQ=43.98;QD=27.95;SOR=1.096	GT:AD:DP:GQ:PL	1/1:0,80:80:99:2264,240,0
2L	8503709	2L_8503709_SNP	T	C	2140.77	.	AC=2;AF=1.00;AN=2;DB;DP=80;ExcessHet=3.0103;FS=0.000;MLEAC=2;MLEAF=1.00;MQ=43.93;QD=27.45;SOR=1.765	GT:AD:DP:GQ:PL	1/1:0,78:78:99:2169,234,0
2L	8503830	2L_8503830_SNP	A	G	1891.77	.	AC=2;AF=1.00;AN=2;DB;DP=70;ExcessHet=3.0103;FS=0.000;MLEAC=2;MLEAF=1.00;MQ=43.83;QD=27.03;SOR=0.750	GT:AD:DP:GQ:PL	1/1:0,70:70:99:1920,209,0
2L	8503995	.	G	T	3208.77	.	AC=2;AF=1.00;AN=2;DP=72;ExcessHet=3.0103;FS=0.000;MLEAC=2;MLEAF=1.00;MQ=44.00;QD=30.74;SOR=1.148	GT:AD:DP:GQ:PL	1/1:0,72:72:99:3237,217,0
2L	8503996	.	A	G	3208.77	.	AC=2;AF=1.00;AN=2;DP=72;ExcessHet=3.0103;FS=0.000;MLEAC=2;MLEAF=1.00;MQ=44.00;QD=29.05;SOR=1.148	GT:AD:DP:GQ:PL	1/1:0,72:72:99:3237,217,0
2L	8503997	.	G	T	3208.77	.	AC=2;AF=1.00;AN=2;DP=72;ExcessHet=3.0103;FS=0.000;MLEAC=2;MLEAF=1.00;MQ=44.00;QD=27.19;SOR=1.148	GT:AD:DP:GQ:PL	1/1:0,72:72:99:3237,217,0
2L	8504064	2L_8504064_SNP	A	G	1753.77	.	AC=2;AF=1.00;AN=2;DB;DP=63;ExcessHet=3.0103;FS=0.000;MLEAC=2;MLEAF=1.00;MQ=44.00;QD=27.84;SOR=0.724	GT:AD:DP:GQ:PL	1/1:0,63:63:99:1782,189,0
2L	8504163	2L_8504163_SNP	A	C	2460.77	.	AC=2;AF=1.00;AN=2;DB;DP=59;ExcessHet=3.0103;FS=0.000;MLEAC=2;MLEAF=1.00;MQ=43.92;QD=29.13;SOR=0.762	GT:AD:DP:GQ:PL	1/1:0,58:58:99:2489,175,0
2L	8504168	.	GT	G	2524.73	.	AC=2;AF=1.00;AN=2;DP=61;ExcessHet=3.0103;FS=0.000;MLEAC=2;MLEAF=1.00;MQ=43.92;QD=26.63;SOR=0.760	GT:AD:DP:GQ:PL	1/1:0,60:60:99:2562,184,0
2L	8504254	2L_8504254_SNP	A	T	1440.77	.	AC=2;AF=1.00;AN=2;DB;DP=55;ExcessHet=3.0103;FS=0.000;MLEAC=2;MLEAF=1.00;MQ=43.96;QD=26.68;SOR=0.846	GT:AD:DP:GQ:PL	1/1:0,54:54:99:1469,161,0
2L	8504471	.	C	CCACG	3590.73	.	AC=2;AF=1.00;AN=2;DP=78;ExcessHet=3.0103;FS=0.000;MLEAC=2;MLEAF=1.00;MQ=44.00;QD=32.32;SOR=1.300	GT:AD:DP:GQ:PL	1/1:0,77:77:99:3628,249,0
2L	8504818	.	A	AT	1867.73	.	AC=2;AF=1.00;AN=2;DP=79;ExcessHet=3.0103;FS=0.000;MLEAC=2;MLEAF=1.00;MQ=43.90;QD=25.24;SOR=1.061	GT:AD:DP:GQ:PL	1/1:0,74:74:99:1905,222,0
2L	8504947	2L_8504947_SNP	A	T	1606.77	.	AC=2;AF=1.00;AN=2;BaseQRankSum=2.221;ClippingRankSum=0.000;DB;DP=62;ExcessHet=3.0103;FS=0.000;MLEAC=2;MLEAF=1.00;MQ=43.72;MQRankSum=-0.555;QD=25.92;ReadPosRankSum=-1.341;SOR=0.760	GT:AD:DP:GQ:PL	1/1:2,60:62:99:1635,136,0
2L	8504999	2L_8504999_SNP	A	T	3027.77	.	AC=2;AF=1.00;AN=2;BaseQRankSum=2.325;ClippingRankSum=0.000;DB;DP=72;ExcessHet=3.0103;FS=0.000;MLEAC=2;MLEAF=1.00;MQ=43.69;MQRankSum=-0.577;QD=31.26;ReadPosRankSum=-0.377;SOR=1.244	GT:AD:DP:GQ:PL	1/1:2,70:72:80:3056,80,0
2L	8505001	2L_8505001_INS	A	AC	3153.73	.	AC=2;AF=1.00;AN=2;BaseQRankSum=2.150;ClippingRankSum=0.000;DB;DP=73;ExcessHet=3.0103;FS=0.000;MLEAC=2;MLEAF=1.00;MQ=43.66;MQRankSum=-0.605;QD=33.21;ReadPosRankSum=-0.254;SOR=1.195	GT:AD:DP:GQ:PL	1/1:2,71:73:89:3191,89,0
2L	8505006	.	A	AGG	3373.73	.	AC=2;AF=1.00;AN=2;BaseQRankSum=2.061;ClippingRankSum=0.000;DP=78;ExcessHet=3.0103;FS=0.000;MLEAC=2;MLEAF=1.00;MQ=43.69;MQRankSum=-0.581;QD=28.02;ReadPosRankSum=-0.142;SOR=1.194	GT:AD:DP:GQ:PL	1/1:2,76:78:99:3411,104,0
2L	8505007	.	CTTAA	C	3373.73	.	AC=2;AF=1.00;AN=2;BaseQRankSum=2.024;ClippingRankSum=0.000;DP=81;ExcessHet=3.0103;FS=0.000;MLEAC=2;MLEAF=1.00;MQ=43.67;MQRankSum=-0.598;QD=32.07;ReadPosRankSum=-0.167;SOR=1.136	GT:AD:DP:GQ:PL	1/1:2,79:81:99:3411,104,0
2L	8505025	2L_8505025_SNP	T	C	3327.77	.	AC=2;AF=1.00;AN=2;BaseQRankSum=2.295;ClippingRankSum=0.000;DB;DP=81;ExcessHet=3.0103;FS=0.000;MLEAC=2;MLEAF=1.00;MQ=43.67;MQRankSum=-0.598;QD=33.65;ReadPosRankSum=1.309;SOR=1.136	GT:AD:DP:GQ:PL	1/1:2,79:81:99:3356,149,0
2L	8505034	2L_8505034_SNP	A	T	3518.77	.	AC=2;AF=1.00;AN=2;BaseQRankSum=-0.178;ClippingRankSum=0.000;DB;DP=80;ExcessHet=3.0103;FS=3.846;MLEAC=2;MLEAF=1.00;MQ=43.67;MQRankSum=-0.406;QD=33.20;ReadPosRankSum=1.083;SOR=0.861	GT:AD:DP:GQ:PL	1/1:1,79:80:99:3547,180,0
2L	8505037	2L_8505037_SNP	C	G	3479.77	.	AC=2;AF=1.00;AN=2;BaseQRankSum=-0.665;ClippingRankSum=0.000;DB;DP=78;ExcessHet=3.0103;FS=3.869;MLEAC=2;MLEAF=1.00;MQ=43.66;MQRankSum=-0.412;QD=31.09;ReadPosRankSum=1.223;SOR=0.878	GT:AD:DP:GQ:PL	1/1:1,77:78:99:3508,174,0
2L	8505039	2L_8505039_SNP	G	A	3344.77	.	AC=2;AF=1.00;AN=2;BaseQRankSum=-0.191;ClippingRankSum=0.000;DB;DP=78;ExcessHet=3.0103;FS=3.869;MLEAC=2;MLEAF=1.00;MQ=43.66;MQRankSum=-0.412;QD=24.77;ReadPosRankSum=1.245;SOR=0.878	GT:AD:DP:GQ:PL	1/1:1,77:78:99:3373,165,0
2L	8505253	2L_8505253_SNP	A	G	1665.77	.	AC=2;AF=1.00;AN=2;DB;DP=59;ExcessHet=3.0103;FS=0.000;MLEAC=2;MLEAF=1.00;MQ=43.93;QD=28.23;SOR=1.649	GT:AD:DP:GQ:PL	1/1:0,59:59:99:1694,177,0
2L	8506036	2L_8506036_SNP	G	A	3388.77	.	AC=2;AF=1.00;AN=2;DB;DP=76;ExcessHet=3.0103;FS=0.000;MLEAC=2;MLEAF=1.00;MQ=42.60;QD=32.61;SOR=0.984	GT:AD:DP:GQ:PL	1/1:0,76:76:99:3417,232,0
2L	8506045	2L_8506045_SNP	A	C	3556.77	.	AC=2;AF=1.00;AN=2;DB;DP=78;ExcessHet=3.0103;FS=0.000;MLEAC=2;MLEAF=1.00;MQ=42.56;QD=30.63;SOR=0.976	GT:AD:DP:GQ:PL	1/1:0,78:78:99:3585,241,0
2L	8506052	2L_8506052_SNP	G	A	3481.77	.	AC=2;AF=1.00;AN=2;DB;DP=77;ExcessHet=3.0103;FS=0.000;MLEAC=2;MLEAF=1.00;MQ=42.57;QD=35.07;SOR=0.948	GT:AD:DP:GQ:PL	1/1:0,77:77:99:3510,235,0
2L	8506056	.	AATTAAGAGCAAGT	A	3427.73	.	AC=2;AF=1.00;AN=2;DP=75;ExcessHet=3.0103;FS=0.000;MLEAC=2;MLEAF=1.00;MQ=42.56;QD=37.89;SOR=0.955	GT:AD:DP:GQ:PL	1/1:0,75:75:99:3465,232,0
2L	8506084	2L_8506084_SNP	A	T	3445.77	.	AC=2;AF=1.00;AN=2;DB;DP=76;ExcessHet=3.0103;FS=0.000;MLEAC=2;MLEAF=1.00;MQ=42.55;QD=30.00;SOR=1.270	GT:AD:DP:GQ:PL	1/1:0,76:76:99:3474,235,0
2L	8506089	2L_8506089_SNP	C	A	3436.77	.	AC=2;AF=1.00;AN=2;DB;DP=76;ExcessHet=3.0103;FS=0.000;MLEAC=2;MLEAF=1.00;MQ=42.55;QD=28.36;SOR=1.194	GT:AD:DP:GQ:PL	1/1:0,76:76:99:3465,232,0
2L	8506093	2L_8506093_SNP	A	C	3436.77	.	AC=2;AF=1.00;AN=2;DB;DP=75;ExcessHet=3.0103;FS=0.000;MLEAC=2;MLEAF=1.00;MQ=42.56;QD=29.77;SOR=1.240	GT:AD:DP:GQ:PL	1/1:0,75:75:99:3465,232,0
2L	8506096	2L_8506096_SNP	T	A	3427.77	.	AC=2;AF=1.00;AN=2;DB;DP=76;ExcessHet=3.0103;FS=0.000;MLEAC=2;MLEAF=1.00;MQ=42.58;QD=28.07;SOR=1.194	GT:AD:DP:GQ:PL	1/1:0,76:76:99:3456,232,0
2L	8506099	2L_8506099_SNP	A	G	3382.77	.	AC=2;AF=1.00;AN=2;DB;DP=76;ExcessHet=3.0103;FS=0.000;MLEAC=2;MLEAF=1.00;MQ=42.58;QD=27.47;SOR=1.194	GT:AD:DP:GQ:PL	1/1:0,76:76:99:3411,229,0
2L	8506157	2L_8506157_SNP	G	A	2342.77	.	AC=2;AF=1.00;AN=2;DB;DP=86;ExcessHet=3.0103;FS=0.000;MLEAC=2;MLEAF=1.00;MQ=43.26;QD=27.24;SOR=0.740	GT:AD:DP:GQ:PL	1/1:0,86:86:99:2371,257,0
2L	8506244	2L_8506244_SNP	T	C	2254.77	.	AC=2;AF=1.00;AN=2;DB;DP=81;ExcessHet=3.0103;FS=0.000;MLEAC=2;MLEAF=1.00;MQ=43.71;QD=27.84;SOR=0.934	GT:AD:DP:GQ:PL	1/1:0,81:81:99:2283,243,0
2L	8506335	2L_8506335_SNP	G	A	1832.77	.	AC=2;AF=1.00;AN=2;DB;DP=65;ExcessHet=3.0103;FS=0.000;MLEAC=2;MLEAF=1.00;MQ=43.76;QD=28.20;SOR=0.854	GT:AD:DP:GQ:PL	1/1:0,65:65:99:1861,195,0
2L	8506346	2L_8506346_SNP	A	C	1691.77	.	AC=2;AF=1.00;AN=2;DB;DP=63;ExcessHet=3.0103;FS=0.000;MLEAC=2;MLEAF=1.00;MQ=43.81;QD=26.85;SOR=0.859	GT:AD:DP:GQ:PL	1/1:0,63:63:99:1720,188,0
2L	8506422	2L_8506422_SNP	T	C	2186.77	.	AC=2;AF=1.00;AN=2;DB;DP=79;ExcessHet=3.0103;FS=0.000;MLEAC=2;MLEAF=1.00;MQ=43.70;QD=27.68;SOR=0.718	GT:AD:DP:GQ:PL	1/1:0,79:79:99:2215,236,0
2L	8506434	2L_8506434_DEL	TA	T	2673.73	.	AC=2;AF=1.00;AN=2;DB;DP=83;ExcessHet=3.0103;FS=0.000;MLEAC=2;MLEAF=1.00;MQ=43.74;QD=32.21;SOR=0.717	GT:AD:DP:GQ:PL	1/1:0,83:83:99:2711,250,0
2L	8506456	2L_8506456_SNP	C	T	2200.77	.	AC=2;AF=1.00;AN=2;BaseQRankSum=1.790;ClippingRankSum=0.000;DB;DP=80;ExcessHet=3.0103;FS=0.000;MLEAC=2;MLEAF=1.00;MQ=43.76;MQRankSum=2.766;QD=27.51;ReadPosRankSum=-0.650;SOR=0.278	GT:AD:DP:GQ:PL	1/1:1,79:80:99:2229,229,0
2L	8506498	2L_8506498_SNP	A	T	2146.77	.	AC=2;AF=1.00;AN=2;DB;DP=81;ExcessHet=3.0103;FS=0.000;MLEAC=2;MLEAF=1.00;MQ=43.83;QD=26.50;SOR=0.995	GT:AD:DP:GQ:PL	1/1:0,81:81:99:2175,242,0
2L	8506605	2L_8506605_SNP	A	T	2855.77	.	AC=2;AF=1.00;AN=2;DB;DP=66;ExcessHet=3.0103;FS=0.000;MLEAC=2;MLEAF=1.00;MQ=44.00;QD=30.37;SOR=1.033	GT:AD:DP:GQ:PL	1/1:0,66:66:99:2884,199,0
2L	8506609	2L_8506609_SNP	G	A	2752.77	.	AC=2;AF=1.00;AN=2;DB;DP=62;ExcessHet=3.0103;FS=0.000;MLEAC=2;MLEAF=1.00;MQ=44.00;QD=33.82;SOR=1.057	GT:AD:DP:GQ:PL	1/1:0,62:62:99:2781,187,0
2L	8506691	2L_8506691_SNP	G	A	2117.77	.	AC=2;AF=1.00;AN=2;DB;DP=76;ExcessHet=3.0103;FS=0.000;MLEAC=2;MLEAF=1.00;MQ=43.97;QD=27.87;SOR=0.859	GT:AD:DP:GQ:PL	1/1:0,76:76:99:2146,228,0
2L	8507602	2L_8507602_SNP	C	A	1925.77	.	AC=2;AF=1.00;AN=2;DB;DP=69;ExcessHet=3.0103;FS=0.000;MLEAC=2;MLEAF=1.00;MQ=44.00;QD=27.91;SOR=1.296	GT:AD:DP:GQ:PL	1/1:0,69:69:99:1954,207,0
2L	8508418	2L_8508418_SNP	A	G	2718.77	.	AC=2;AF=1.00;AN=2;DB;DP=64;ExcessHet=3.0103;FS=0.000;MLEAC=2;MLEAF=1.00;MQ=42.06;QD=25.36;SOR=1.127	GT:AD:DP:GQ:PL	1/1:0,64:64:99:2747,192,0
2L	8508431	2L_8508431_SNP	A	T	2745.77	.	AC=2;AF=1.00;AN=2;DB;DP=59;ExcessHet=3.0103;FS=0.000;MLEAC=2;MLEAF=1.00;MQ=41.90;QD=34.13;SOR=1.034	GT:AD:DP:GQ:PL	1/1:0,59:59:99:2774,187,0
2L	8508432	2L_8508432_SNP	T	C	2716.77	.	AC=2;AF=1.00;AN=2;DB;DP=61;ExcessHet=3.0103;FS=0.000;MLEAC=2;MLEAF=1.00;MQ=41.90;QD=29.05;SOR=1.022	GT:AD:DP:GQ:PL	1/1:0,61:61:99:2745,184,0
2L	8508449	.	A	ACATATAG	3067.73	.	AC=2;AF=1.00;AN=2;DP=60;ExcessHet=3.0103;FS=0.000;MLEAC=2;MLEAF=1.00;MQ=41.88;QD=28.50;SOR=1.071	GT:AD:DP:GQ:PL	1/1:0,60:60:99:3105,208,0
2L	8508451	.	A	AAATATAT	2975.73	.	AC=2;AF=1.00;AN=2;DP=65;ExcessHet=3.0103;FS=0.000;MLEAC=2;MLEAF=1.00;MQ=41.91;QD=26.00;SOR=0.836	GT:AD:DP:GQ:PL	1/1:0,65:65:99:3013,207,0
2L	8508466	.	T	TATATGC	2639.73	.	AC=2;AF=1.00;AN=2;DP=62;ExcessHet=3.0103;FS=0.000;MLEAC=2;MLEAF=1.00;MQ=41.80;QD=27.46;SOR=0.767	GT:AD:DP:GQ:PL	1/1:0,54:54:99:2677,183,0
2L	8508654	2L_8508654_SNP	T	A	1665.77	.	AC=2;AF=1.00;AN=2;DB;DP=64;ExcessHet=3.0103;FS=0.000;MLEAC=2;MLEAF=1.00;MQ=43.57;QD=26.44;SOR=0.933	GT:AD:DP:GQ:PL	1/1:0,63:63:99:1694,188,0
2L	8510302	2L_8510302_SNP	C	G	1804.77	.	AC=2;AF=1.00;AN=2;DB;DP=66;ExcessHet=3.0103;FS=0.000;MLEAC=2;MLEAF=1.00;MQ=44.00;QD=27.34;SOR=0.886	GT:AD:DP:GQ:PL	1/1:0,66:66:99:1833,197,0
2L	8513909	2L_8513909_SNP	T	C	1505.77	.	AC=2;AF=1.00;AN=2;DB;DP=57;ExcessHet=3.0103;FS=0.000;MLEAC=2;MLEAF=1.00;MQ=43.97;QD=26.42;SOR=0.877	GT:AD:DP:GQ:PL	1/1:0,57:57:99:1534,170,0
2L	8522168	2L_8522168_SNP	A	G	1835.77	.	AC=2;AF=1.00;AN=2;DB;DP=68;ExcessHet=3.0103;FS=0.000;MLEAC=2;MLEAF=1.00;MQ=43.94;QD=27.40;SOR=1.146	GT:AD:DP:GQ:PL	1/1:0,67:67:99:1864,200,0
2L	8523349	.	GT	G	726.73	.	AC=2;AF=1.00;AN=2;BaseQRankSum=-0.721;ClippingRankSum=0.000;DP=65;ExcessHet=3.0103;FS=1.743;MLEAC=2;MLEAF=1.00;MQ=43.97;MQRankSum=0.000;QD=13.21;ReadPosRankSum=-0.432;SOR=0.366	GT:AD:DP:GQ:PL	1/1:6,49:55:42:764,42,0
2L	8523537	2L_8523537_SNP	C	A	1673.77	.	AC=2;AF=1.00;AN=2;DB;DP=63;ExcessHet=3.0103;FS=0.000;MLEAC=2;MLEAF=1.00;MQ=43.92;QD=26.57;SOR=0.933	GT:AD:DP:GQ:PL	1/1:0,63:63:99:1702,188,0
2L	8523762	2L_8523762_SNP	G	T	982.77	.	AC=2;AF=1.00;AN=2;DB;DP=35;ExcessHet=3.0103;FS=0.000;MLEAC=2;MLEAF=1.00;MQ=43.86;QD=28.08;SOR=0.749	GT:AD:DP:GQ:PL	1/1:0,35:35:99:1011,105,0
2L	8523852	2L_8523852_SNP	C	G	1093.77	.	AC=2;AF=1.00;AN=2;DB;DP=41;ExcessHet=3.0103;FS=0.000;MLEAC=2;MLEAF=1.00;MQ=44.00;QD=27.34;SOR=0.693	GT:AD:DP:GQ:PL	1/1:0,40:40:99:1122,120,0
2L	8523873	2L_8523873_SNP	A	C	1029.77	.	AC=2;AF=1.00;AN=2;DB;DP=40;ExcessHet=3.0103;FS=0.000;MLEAC=2;MLEAF=1.00;MQ=44.00;QD=26.40;SOR=0.743	GT:AD:DP:GQ:PL	1/1:0,39:39:99:1058,116,0
2L	8523948	2L_8523948_SNP	G	C	1279.77	.	AC=2;AF=1.00;AN=2;DB;DP=49;ExcessHet=3.0103;FS=0.000;MLEAC=2;MLEAF=1.00;MQ=43.96;QD=26.12;SOR=1.225	GT:AD:DP:GQ:PL	1/1:0,49:49:99:1308,145,0
2L	8524383	2L_8524383_SNP	C	T	1662.77	.	AC=2;AF=1.00;AN=2;DB;DP=62;ExcessHet=3.0103;FS=0.000;MLEAC=2;MLEAF=1.00;MQ=43.91;QD=26.82;SOR=1.234	GT:AD:DP:GQ:PL	1/1:0,62:62:99:1691,185,0
2L	8524431	2L_8524431_SNP	A	T	1590.77	.	AC=2;AF=1.00;AN=2;DB;DP=59;ExcessHet=3.0103;FS=0.000;MLEAC=2;MLEAF=1.00;MQ=44.00;QD=26.96;SOR=0.726	GT:AD:DP:GQ:PL	1/1:0,59:59:99:1619,176,0
2L	8524536	2L_8524536_SNP	A	C	1282.77	.	AC=2;AF=1.00;AN=2;BaseQRankSum=1.813;ClippingRankSum=0.000;DB;DP=48;ExcessHet=3.0103;FS=0.000;MLEAC=2;MLEAF=1.00;MQ=43.88;MQRankSum=-0.104;QD=26.72;ReadPosRankSum=0.151;SOR=0.724	GT:AD:DP:GQ:PL	1/1:1,47:48:99:1311,120,0
2L	8524888	2L_8524888_SNP	T	G	2934.77	.	AC=2;AF=1.00;AN=2;DB;DP=68;ExcessHet=3.0103;FS=0.000;MLEAC=2;MLEAF=1.00;MQ=43.93;QD=31.45;SOR=1.098	GT:AD:DP:GQ:PL	1/1:0,68:68:99:2963,208,0
2L	8524906	2L_8524906_SNP	C	A	2874.77	.	AC=2;AF=1.00;AN=2;DB;DP=67;ExcessHet=3.0103;FS=0.000;MLEAC=2;MLEAF=1.00;MQ=43.90;QD=30.69;SOR=1.066	GT:AD:DP:GQ:PL	1/1:0,67:67:99:2903,202,0
2L	8525014	2L_8525014_SNP	A	T	1841.77	.	AC=2;AF=1.00;AN=2;DB;DP=67;ExcessHet=3.0103;FS=0.000;MLEAC=2;MLEAF=1.00;MQ=43.91;QD=27.49;SOR=0.784	GT:AD:DP:GQ:PL	1/1:0,67:67:99:1870,201,0
2L	8525293	2L_8525293_SNP	A	G	2143.77	.	AC=2;AF=1.00;AN=2;DB;DP=79;ExcessHet=3.0103;FS=0.000;MLEAC=2;MLEAF=1.00;MQ=43.33;QD=27.48;SOR=0.914	GT:AD:DP:GQ:PL	1/1:0,78:78:99:2172,233,0
2L	8525302	.	CAAACAGTTCTA	C	3515.73	.	AC=2;AF=1.00;AN=2;DP=82;ExcessHet=3.0103;FS=0.000;MLEAC=2;MLEAF=1.00;MQ=43.38;QD=28.81;SOR=0.881	GT:AD:DP:GQ:PL	1/1:0,79:79:99:3553,238,0
2L	8525325	2L_8525325_SNP	A	G	3663.77	.	AC=2;AF=1.00;AN=2;DB;DP=82;ExcessHet=3.0103;FS=0.000;MLEAC=2;MLEAF=1.00;MQ=43.38;QD=28.81;SOR=0.961	GT:AD:DP:GQ:PL	1/1:0,82:82:99:3692,250,0
2L	8525331	2L_8525331_SNP	G	A	3600.77	.	AC=2;AF=1.00;AN=2;DB;DP=81;ExcessHet=3.0103;FS=0.000;MLEAC=2;MLEAF=1.00;MQ=43.37;QD=35.53;SOR=0.934	GT:AD:DP:GQ:PL	1/1:0,81:81:99:3629,244,0
2L	8525336	2L_8525336_SNP	C	T	3620.77	.	AC=2;AF=1.00;AN=2;DB;DP=80;ExcessHet=3.0103;FS=0.000;MLEAC=2;MLEAF=1.00;MQ=43.36;QD=28.58;SOR=0.968	GT:AD:DP:GQ:PL	1/1:0,80:80:99:3649,246,0
2L	8525391	2L_8525391_SNP	A	G	4154.77	.	AC=2;AF=1.00;AN=2;DB;DP=96;ExcessHet=3.0103;FS=0.000;MLEAC=2;MLEAF=1.00;MQ=43.34;QD=29.50;SOR=0.999	GT:AD:DP:GQ:PL	1/1:0,95:95:99:4183,289,0
2L	8525400	2L_8525400_SNP	T	C	4237.77	.	AC=2;AF=1.00;AN=2;DB;DP=94;ExcessHet=3.0103;FS=0.000;MLEAC=2;MLEAF=1.00;MQ=43.32;QD=27.39;SOR=1.006	GT:AD:DP:GQ:PL	1/1:0,93:93:99:4266,289,0
2L	8525402	.	TTTG	T	4174.73	.	AC=2;AF=1.00;AN=2;DP=93;ExcessHet=3.0103;FS=0.000;MLEAC=2;MLEAF=1.00;MQ=43.31;QD=26.97;SOR=0.929	GT:AD:DP:GQ:PL	1/1:0,92:92:99:4212,283,0
2L	8525417	2L_8525417_SNP	A	T	3929.77	.	AC=2;AF=1.00;AN=2;DB;DP=91;ExcessHet=3.0103;FS=0.000;MLEAC=2;MLEAF=1.00;MQ=43.30;QD=31.75;SOR=1.046	GT:AD:DP:GQ:PL	1/1:0,90:90:99:3958,271,0
2L	8525427	2L_8525427_SNP	A	G	3968.77	.	AC=2;AF=1.00;AN=2;DB;DP=91;ExcessHet=3.0103;FS=0.000;MLEAC=2;MLEAF=1.00;MQ=43.42;QD=27.94;SOR=1.166	GT:AD:DP:GQ:PL	1/1:0,90:90:99:3997,277,0
2L	8528848	.	C	CTATAGTTAAA	2558.73	.	AC=2;AF=1.00;AN=2;DP=56;ExcessHet=3.0103;FS=0.000;MLEAC=2;MLEAF=1.00;MQ=43.74;QD=29.34;SOR=0.773	GT:AD:DP:GQ:PL	1/1:0,50:50:99:2596,176,0
2L	8532484	.	CA	C	1394.73	.	AC=2;AF=1.00;AN=2;BaseQRankSum=1.359;ClippingRankSum=0.000;DP=82;ExcessHet=3.0103;FS=0.000;MLEAC=2;MLEAF=1.00;MQ=44.00;MQRankSum=0.000;QD=18.60;ReadPosRankSum=-0.119;SOR=0.270	GT:AD:DP:GQ:PL	1/1:1,74:75:99:1432,201,0
2L	8533373	2L_8533373_SNP	T	A	2460.77	.	AC=2;AF=1.00;AN=2;DB;DP=87;ExcessHet=3.0103;FS=0.000;MLEAC=2;MLEAF=1.00;MQ=43.94;QD=28.28;SOR=0.716	GT:AD:DP:GQ:PL	1/1:0,87:87:99:2489,261,0
2L	8538254	2L_8538254_SNP	G	C	2212.77	.	AC=2;AF=1.00;AN=2;DB;DP=81;ExcessHet=3.0103;FS=0.000;MLEAC=2;MLEAF=1.00;MQ=43.98;QD=27.32;SOR=0.768	GT:AD:DP:GQ:PL	1/1:0,81:81:99:2241,242,0
2L	8538269	2L_8538269_SNP	A	G	2191.77	.	AC=2;AF=1.00;AN=2;DB;DP=82;ExcessHet=3.0103;FS=0.000;MLEAC=2;MLEAF=1.00;MQ=43.98;QD=26.73;SOR=0.793	GT:AD:DP:GQ:PL	1/1:0,82:82:99:2220,244,0
2L	8538445	.	T	TAAAAAA	2325.73	.	AC=2;AF=1.00;AN=2;DP=61;ExcessHet=3.0103;FS=0.000;MLEAC=1;MLEAF=0.500;MQ=43.45;QD=37.48;SOR=0.836	GT:AD:DP:GQ:PL	1/1:0,53:53:99:2314,180,0
2L	8538603	.	T	TA	1225.73	.	AC=2;AF=1.00;AN=2;BaseQRankSum=0.254;ClippingRankSum=0.000;DP=66;ExcessHet=3.0103;FS=0.000;MLEAC=2;MLEAF=1.00;MQ=43.94;MQRankSum=-0.094;QD=20.78;ReadPosRankSum=1.676;SOR=0.251	GT:AD:DP:GQ:PL	1/1:1,58:59:99:1263,154,0
2L	8538737	.	A	AC	3453.73	.	AC=2;AF=1.00;AN=2;DP=78;ExcessHet=3.0103;FS=0.000;MLEAC=2;MLEAF=1.00;MQ=43.91;QD=25.02;SOR=0.798	GT:AD:DP:GQ:PL	1/1:0,78:78:99:3491,235,0
2L	8538739	.	A	T	3462.77	.	AC=2;AF=1.00;AN=2;DP=77;ExcessHet=3.0103;FS=0.000;MLEAC=2;MLEAF=1.00;MQ=43.91;QD=27.26;SOR=0.828	GT:AD:DP:GQ:PL	1/1:0,77:77:99:3491,235,0
2L	8538908	2L_8538908_SNP	T	A	2095.77	.	AC=2;AF=1.00;AN=2;BaseQRankSum=1.285;ClippingRankSum=0.000;DB;DP=81;ExcessHet=3.0103;FS=0.000;MLEAC=2;MLEAF=1.00;MQ=44.00;MQRankSum=0.000;QD=25.87;ReadPosRankSum=0.920;SOR=0.265	GT:AD:DP:GQ:PL	1/1:1,80:81:99:2124,214,0
2L	8538928	.	A	AC	3283.73	.	AC=2;AF=1.00;AN=2;DP=79;ExcessHet=3.0103;FS=0.000;MLEAC=2;MLEAF=1.00;MQ=44.00;QD=30.59;SOR=0.859	GT:AD:DP:GQ:PL	1/1:0,76:76:99:3321,229,0
2L	8538929	.	A	T	3292.77	.	AC=2;AF=1.00;AN=2;DP=76;ExcessHet=3.0103;FS=0.000;MLEAC=2;MLEAF=1.00;MQ=44.00;QD=24.60;SOR=0.859	GT:AD:DP:GQ:PL	1/1:0,76:76:99:3321,229,0
2L	8538982	2L_8538982_SNP	A	G	1978.77	.	AC=2;AF=1.00;AN=2;DB;DP=74;ExcessHet=3.0103;FS=0.000;MLEAC=2;MLEAF=1.00;MQ=44.00;QD=27.11;SOR=1.103	GT:AD:DP:GQ:PL	1/1:0,73:73:99:2007,218,0
2L	8539060	2L_8539060_SNP	G	A	2129.77	.	AC=2;AF=1.00;AN=2;DB;DP=77;ExcessHet=3.0103;FS=0.000;MLEAC=2;MLEAF=1.00;MQ=44.00;QD=27.66;SOR=0.828	GT:AD:DP:GQ:PL	1/1:0,77:77:99:2158,231,0
2L	8539107	2L_8539107_SNP	T	A	2206.77	.	AC=2;AF=1.00;AN=2;DB;DP=78;ExcessHet=3.0103;FS=0.000;MLEAC=2;MLEAF=1.00;MQ=44.00;QD=28.29;SOR=0.798	GT:AD:DP:GQ:PL	1/1:0,78:78:99:2235,234,0
2L	8539148	2L_8539148_SNP	C	G	2216.77	.	AC=2;AF=1.00;AN=2;DB;DP=81;ExcessHet=3.0103;FS=0.000;MLEAC=2;MLEAF=1.00;MQ=44.00;QD=27.37;SOR=0.821	GT:AD:DP:GQ:PL	1/1:0,81:81:99:2245,243,0
2L	8539345	.	CAGTA	C	2561.73	.	AC=2;AF=1.00;AN=2;DP=60;ExcessHet=3.0103;FS=0.000;MLEAC=2;MLEAF=1.00;MQ=44.00;QD=26.35;SOR=1.532	GT:AD:DP:GQ:PL	1/1:0,59:59:99:2599,178,0
2L	8539395	2L_8539395_SNP	G	A	1727.77	.	AC=2;AF=1.00;AN=2;DB;DP=62;ExcessHet=3.0103;FS=0.000;MLEAC=2;MLEAF=1.00;MQ=44.00;QD=27.87;SOR=1.647	GT:AD:DP:GQ:PL	1/1:0,62:62:99:1756,186,0
2L	8539437	.	TATAC	T	2605.73	.	AC=2;AF=1.00;AN=2;DP=61;ExcessHet=3.0103;FS=0.000;MLEAC=2;MLEAF=1.00;MQ=44.00;QD=30.56;SOR=1.421	GT:AD:DP:GQ:PL	1/1:0,59:59:99:2643,178,0
2L	8539492	2L_8539492_SNP	C	G	1464.77	.	AC=2;AF=1.00;AN=2;DB;DP=54;ExcessHet=3.0103;FS=0.000;MLEAC=2;MLEAF=1.00;MQ=44.00;QD=27.13;SOR=1.118	GT:AD:DP:GQ:PL	1/1:0,54:54:99:1493,161,0
2L	8539555	2L_8539555_SNP	T	C	1663.77	.	AC=2;AF=1.00;AN=2;DB;DP=60;ExcessHet=3.0103;FS=0.000;MLEAC=2;MLEAF=1.00;MQ=44.00;QD=28.20;SOR=0.950	GT:AD:DP:GQ:PL	1/1:0,59:59:99:1692,177,0
2L	8539773	2L_8539773_SNP	A	T	1779.77	.	AC=2;AF=1.00;AN=2;DB;DP=64;ExcessHet=3.0103;FS=0.000;MLEAC=2;MLEAF=1.00;MQ=43.97;QD=28.25;SOR=1.179	GT:AD:DP:GQ:PL	1/1:0,63:63:99:1808,189,0
2L	8540166	2L_8540166_SNP	A	T	1702.77	.	AC=2;AF=1.00;AN=2;DB;DP=66;ExcessHet=3.0103;FS=0.000;MLEAC=2;MLEAF=1.00;MQ=43.97;QD=25.80;SOR=0.693	GT:AD:DP:GQ:PL	1/1:0,66:66:99:1731,196,0
2L	8540262	2L_8540262_SNP	G	C	1854.77	.	AC=2;AF=1.00;AN=2;DB;DP=67;ExcessHet=3.0103;FS=0.000;MLEAC=2;MLEAF=1.00;MQ=44.00;QD=27.68;SOR=0.990	GT:AD:DP:GQ:PL	1/1:0,67:67:99:1883,201,0
2L	8540330	.	ATAT	A	2865.73	.	AC=2;AF=1.00;AN=2;DP=68;ExcessHet=3.0103;FS=0.000;MLEAC=2;MLEAF=1.00;MQ=44.00;QD=28.60;SOR=1.249	GT:AD:DP:GQ:PL	1/1:0,65:65:99:2903,196,0
2L	8540401	2L_8540401_SNP	T	C	1759.77	.	AC=2;AF=1.00;AN=2;DB;DP=65;ExcessHet=3.0103;FS=0.000;MLEAC=2;MLEAF=1.00;MQ=43.97;QD=27.50;SOR=1.127	GT:AD:DP:GQ:PL	1/1:0,64:64:99:1788,192,0
2L	8540426	2L_8540426_SNP	C	A	2894.77	.	AC=2;AF=1.00;AN=2;DB;DP=68;ExcessHet=3.0103;FS=0.000;MLEAC=2;MLEAF=1.00;MQ=43.97;QD=37.20;SOR=0.917	GT:AD:DP:GQ:PL	1/1:0,67:67:99:2923,202,0
2L	8540435	2L_8540435_SNP	C	A	2769.77	.	AC=2;AF=1.00;AN=2;DB;DP=63;ExcessHet=3.0103;FS=0.000;MLEAC=2;MLEAF=1.00;MQ=43.97;QD=32.20;SOR=0.693	GT:AD:DP:GQ:PL	1/1:0,62:62:99:2798,190,0
2L	8540487	2L_8540487_SNP	A	G	1350.77	.	AC=2;AF=1.00;AN=2;DB;DP=51;ExcessHet=3.0103;FS=0.000;MLEAC=2;MLEAF=1.00;MQ=43.96;QD=26.49;SOR=0.813	GT:AD:DP:GQ:PL	1/1:0,51:51:99:1379,151,0
2L	8540678	2L_8540678_SNP	T	C	2622.77	.	AC=2;AF=1.00;AN=2;DB;DP=61;ExcessHet=3.0103;FS=0.000;MLEAC=2;MLEAF=1.00;MQ=43.97;QD=25.68;SOR=0.865	GT:AD:DP:GQ:PL	1/1:0,61:61:99:2651,186,0
2L	8540693	2L_8540693_SNP	C	T	2650.77	.	AC=2;AF=1.00;AN=2;DB;DP=62;ExcessHet=3.0103;FS=0.000;MLEAC=2;MLEAF=1.00;MQ=43.97;QD=26.57;SOR=0.758	GT:AD:DP:GQ:PL	1/1:0,62:62:99:2679,187,0
2L	8540900	2L_8540900_SNP	T	C	1576.77	.	AC=2;AF=1.00;AN=2;DB;DP=59;ExcessHet=3.0103;FS=0.000;MLEAC=2;MLEAF=1.00;MQ=44.00;QD=26.72;SOR=0.796	GT:AD:DP:GQ:PL	1/1:0,59:59:99:1605,176,0
2L	8540924	2L_8540924_SNP	T	C	1754.77	.	AC=2;AF=1.00;AN=2;DB;DP=63;ExcessHet=3.0103;FS=0.000;MLEAC=2;MLEAF=1.00;MQ=44.00;QD=27.85;SOR=0.790	GT:AD:DP:GQ:PL	1/1:0,63:63:99:1783,189,0
2L	8541246	2L_8541246_SNP	A	T	2165.77	.	AC=2;AF=1.00;AN=2;DB;DP=76;ExcessHet=3.0103;FS=0.000;MLEAC=2;MLEAF=1.00;MQ=44.00;QD=28.50;SOR=0.920	GT:AD:DP:GQ:PL	1/1:0,76:76:99:2194,228,0
2L	8541310	2L_8541310_SNP	T	G	2043.77	.	AC=2;AF=1.00;AN=2;DB;DP=75;ExcessHet=3.0103;FS=0.000;MLEAC=2;MLEAF=1.00;MQ=44.00;QD=27.25;SOR=0.832	GT:AD:DP:GQ:PL	1/1:0,75:75:99:2072,224,0
2L	8541634	2L_8541634_SNP	A	G	1220.77	.	AC=2;AF=1.00;AN=2;DB;DP=44;ExcessHet=3.0103;FS=0.000;MLEAC=2;MLEAF=1.00;MQ=42.84;QD=27.74;SOR=3.816	GT:AD:DP:GQ:PL	1/1:0,44:44:99:1249,132,0
2L	8541707	2L_8541707_SNP	C	A	1950.77	.	AC=2;AF=1.00;AN=2;DB;DP=46;ExcessHet=3.0103;FS=0.000;MLEAC=2;MLEAF=1.00;MQ=39.81;QD=30.67;SOR=0.693	GT:AD:DP:GQ:PL	1/1:0,46:46:99:1979,138,0
2L	8541730	2L_8541730_SNP	G	A	1933.77	.	AC=2;AF=1.00;AN=2;DB;DP=43;ExcessHet=3.0103;FS=0.000;MLEAC=2;MLEAF=1.00;MQ=39.08;QD=34.48;SOR=1.179	GT:AD:DP:GQ:PL	1/1:0,43:43:99:1962,132,0
2L	8541746	.	AGTGGG	A	1897.73	.	AC=2;AF=1.00;AN=2;DP=43;ExcessHet=3.0103;FS=0.000;MLEAC=2;MLEAF=1.00;MQ=38.33;QD=26.33;SOR=1.609	GT:AD:DP:GQ:PL	1/1:0,43:43:99:1935,129,0
2L	8541752	.	T	A	1906.77	.	AC=2;AF=1.00;AN=2;DP=43;ExcessHet=3.0103;FS=0.000;MLEAC=2;MLEAF=1.00;MQ=38.33;QD=26.61;SOR=1.609	GT:AD:DP:GQ:PL	1/1:0,43:43:99:1935,129,0
2L	8541754	.	G	GCACAT	1942.73	.	AC=2;AF=1.00;AN=2;DP=42;ExcessHet=3.0103;FS=0.000;MLEAC=2;MLEAF=1.00;MQ=38.19;QD=28.11;SOR=1.721	GT:AD:DP:GQ:PL	1/1:0,42:42:99:1980,132,0
2L	8541840	2L_8541840_SNP	A	T	1713.77	.	AC=2;AF=1.00;AN=2;DB;DP=39;ExcessHet=3.0103;FS=0.000;MLEAC=2;MLEAF=1.00;MQ=34.05;QD=28.92;SOR=1.923	GT:AD:DP:GQ:PL	1/1:0,39:39:99:1742,117,0
2L	8541845	2L_8541845_SNP	T	C	1681.77	.	AC=2;AF=1.00;AN=2;DB;DP=38;ExcessHet=3.0103;FS=0.000;MLEAC=2;MLEAF=1.00;MQ=33.99;QD=30.36;SOR=1.863	GT:AD:DP:GQ:PL	1/1:0,38:38:99:1710,114,0
2L	8541847	.	C	T	1726.77	.	AC=2;AF=1.00;AN=2;DP=38;ExcessHet=3.0103;FS=0.000;MLEAC=2;MLEAF=1.00;MQ=33.99;QD=31.99;SOR=1.863	GT:AD:DP:GQ:PL	1/1:0,38:38:99:1755,117,0
2L	8541864	.	T	TC	1672.73	.	AC=2;AF=1.00;AN=2;DP=36;ExcessHet=3.0103;FS=0.000;MLEAC=2;MLEAF=1.00;MQ=32.93;QD=28.20;SOR=1.949	GT:AD:DP:GQ:PL	1/1:0,36:36:99:1710,114,0
2L	8541867	.	T	G	1636.77	.	AC=2;AF=1.00;AN=2;DP=37;ExcessHet=3.0103;FS=0.000;MLEAC=2;MLEAF=1.00;MQ=33.01;QD=31.11;SOR=2.012	GT:AD:DP:GQ:PL	1/1:0,37:37:99:1665,111,0
2L	8541868	.	TTA	T	1627.73	.	AC=2;AF=1.00;AN=2;DP=37;ExcessHet=3.0103;FS=0.000;MLEAC=2;MLEAF=1.00;MQ=33.01;QD=29.64;SOR=2.012	GT:AD:DP:GQ:PL	1/1:0,37:37:99:1665,111,0
2L	8541872	2L_8541872_SNP	T	C	1636.77	.	AC=2;AF=1.00;AN=2;DB;DP=37;ExcessHet=3.0103;FS=0.000;MLEAC=2;MLEAF=1.00;MQ=33.01;QD=28.65;SOR=2.012	GT:AD:DP:GQ:PL	1/1:0,37:37:99:1665,111,0
2L	8541878	2L_8541878_INS	A	AC	1627.73	.	AC=2;AF=1.00;AN=2;DB;DP=37;ExcessHet=3.0103;FS=0.000;MLEAC=2;MLEAF=1.00;MQ=33.01;QD=28.29;SOR=2.012	GT:AD:DP:GQ:PL	1/1:0,37:37:99:1665,111,0
2L	8541882	.	T	TTA	1537.73	.	AC=2;AF=1.00;AN=2;DP=35;ExcessHet=3.0103;FS=0.000;MLEAC=2;MLEAF=1.00;MQ=32.63;QD=26.53;SOR=2.115	GT:AD:DP:GQ:PL	1/1:0,35:35:99:1575,105,0
2L	8541894	2L_8541894_SNP	A	T	1591.77	.	AC=2;AF=1.00;AN=2;DB;DP=36;ExcessHet=3.0103;FS=0.000;MLEAC=2;MLEAF=1.00;MQ=33.29;QD=27.48;SOR=1.739	GT:AD:DP:GQ:PL	1/1:0,36:36:99:1620,108,0
2L	8541901	2L_8541901_SNP	A	G	1636.77	.	AC=2;AF=1.00;AN=2;DB;DP=36;ExcessHet=3.0103;FS=0.000;MLEAC=2;MLEAF=1.00;MQ=33.29;QD=33.47;SOR=1.547	GT:AD:DP:GQ:PL	1/1:0,36:36:99:1665,111,0
2L	8541908	2L_8541908_SNP	A	G	1816.77	.	AC=2;AF=1.00;AN=2;DB;DP=40;ExcessHet=3.0103;FS=0.000;MLEAC=2;MLEAF=1.00;MQ=33.66;QD=28.29;SOR=1.445	GT:AD:DP:GQ:PL	1/1:0,40:40:99:1845,123,0
2L	8541917	.	A	ATGTTTGTTTGTATGCAATG	2437.73	.	AC=2;AF=1.00;AN=2;DP=43;ExcessHet=3.0103;FS=0.000;MLEAC=2;MLEAF=1.00;MQ=34.27;QD=29.88;SOR=1.312	GT:AD:DP:GQ:PL	1/1:0,43:43:99:2475,166,0
2L	8541919	.	AC	A	2392.73	.	AC=2;AF=1.00;AN=2;DP=46;ExcessHet=3.0103;FS=0.000;MLEAC=2;MLEAF=1.00;MQ=34.14;QD=28.29;SOR=0.874	GT:AD:DP:GQ:PL	1/1:0,46:46:99:2430,163,0
2L	8541935	2L_8541935_SNP	C	G	2086.77	.	AC=2;AF=1.00;AN=2;DB;DP=45;ExcessHet=3.0103;FS=0.000;MLEAC=2;MLEAF=1.00;MQ=35.08;QD=26.93;SOR=0.929	GT:AD:DP:GQ:PL	1/1:0,45:45:99:2115,141,0
2L	8541944	.	AT	A	2167.73	.	AC=2;AF=1.00;AN=2;DP=47;ExcessHet=3.0103;FS=0.000;MLEAC=2;MLEAF=1.00;MQ=35.44;QD=28.36;SOR=0.823	GT:AD:DP:GQ:PL	1/1:0,47:47:99:2205,147,0
2L	8541955	.	CACCATATA	C	2257.73	.	AC=2;AF=1.00;AN=2;DP=49;ExcessHet=3.0103;FS=0.000;MLEAC=2;MLEAF=1.00;MQ=36.33;QD=33.93;SOR=1.112	GT:AD:DP:GQ:PL	1/1:0,49:49:99:2295,154,0
2L	8541965	.	C	CAA	2376.73	.	AC=2;AF=1.00;AN=2;DP=51;ExcessHet=3.0103;FS=0.000;MLEAC=2;MLEAF=1.00;MQ=36.25;QD=29.92;SOR=1.094	GT:AD:DP:GQ:PL	1/1:0,51:51:99:2414,163,0
2L	8541979	2L_8541979_SNP	A	T	2091.77	.	AC=2;AF=1.00;AN=2;DB;DP=49;ExcessHet=3.0103;FS=0.000;MLEAC=2;MLEAF=1.00;MQ=36.94;QD=32.16;SOR=0.818	GT:AD:DP:GQ:PL	1/1:0,49:49:99:2120,147,0
2L	8542023	.	G	GATTATGTTCCTTATT	2822.73	.	AC=2;AF=1.00;AN=2;DP=62;ExcessHet=3.0103;FS=0.000;MLEAC=2;MLEAF=1.00;MQ=38.74;QD=26.76;SOR=0.725	GT:AD:DP:GQ:PL	1/1:0,61:61:99:2860,192,0
2L	8542250	2L_8542250_SNP	G	A	2293.77	.	AC=2;AF=1.00;AN=2;DB;DP=83;ExcessHet=3.0103;FS=0.000;MLEAC=2;MLEAF=1.00;MQ=43.09;QD=27.97;SOR=1.022	GT:AD:DP:GQ:PL	1/1:0,82:82:99:2322,246,0
2L	8542405	.	AGT	A	3004.73	.	AC=2;AF=1.00;AN=2;DP=78;ExcessHet=3.0103;FS=0.000;MLEAC=2;MLEAF=1.00;MQ=43.90;QD=32.09;SOR=1.079	GT:AD:DP:GQ:PL	1/1:0,77:77:99:3042,232,0
2L	8542427	2L_8542427_SNP	A	G	2170.77	.	AC=2;AF=1.00;AN=2;DB;DP=78;ExcessHet=3.0103;FS=0.000;MLEAC=2;MLEAF=1.00;MQ=43.90;QD=27.83;SOR=0.855	GT:AD:DP:GQ:PL	1/1:0,78:78:99:2199,234,0
2L	8542441	2L_8542441_SNP	A	G	2096.77	.	AC=2;AF=1.00;AN=2;DB;DP=76;ExcessHet=3.0103;FS=0.000;MLEAC=2;MLEAF=1.00;MQ=43.90;QD=27.59;SOR=0.920	GT:AD:DP:GQ:PL	1/1:0,76:76:99:2125,227,0
2L	8542472	2L_8542472_SNP	T	A	2187.77	.	AC=2;AF=1.00;AN=2;DB;DP=78;ExcessHet=3.0103;FS=0.000;MLEAC=2;MLEAF=1.00;MQ=43.96;QD=28.05;SOR=0.798	GT:AD:DP:GQ:PL	1/1:0,78:78:99:2216,234,0
2L	8542535	2L_8542535_SNP	A	T	1757.73	.	AC=2;AF=1.00;AN=2;DB;DP=82;ExcessHet=3.0103;FS=0.000;MLEAC=2;MLEAF=1.00;MQ=44.00;QD=22.25;SOR=0.955	GT:AD:DP:GQ:PL	1/1:0,79:79:99:1795,235,0
2L	8542815	2L_8542815_SNP	G	A	1901.77	.	AC=2;AF=1.00;AN=2;DB;DP=69;ExcessHet=3.0103;FS=0.000;MLEAC=2;MLEAF=1.00;MQ=44.00;QD=27.56;SOR=0.722	GT:AD:DP:GQ:PL	1/1:0,69:69:99:1930,206,0
2L	8542835	2L_8542835_SNP	C	T	1633.77	.	AC=2;AF=1.00;AN=2;DB;DP=67;ExcessHet=3.0103;FS=0.000;MLEAC=2;MLEAF=1.00;MQ=44.00;QD=25.13;SOR=0.854	GT:AD:DP:GQ:PL	1/1:0,65:65:99:1662,192,0
2L	8542877	2L_8542877_SNP	G	T	1936.77	.	AC=2;AF=1.00;AN=2;DB;DP=68;ExcessHet=3.0103;FS=0.000;MLEAC=2;MLEAF=1.00;MQ=44.00;QD=28.48;SOR=1.098	GT:AD:DP:GQ:PL	1/1:0,68:68:99:1965,204,0
2L	8543086	.	A	ACAC	3608.73	.	AC=2;AF=1.00;AN=2;DP=77;ExcessHet=3.0103;FS=0.000;MLEAC=2;MLEAF=1.00;MQ=44.00;QD=31.98;SOR=0.801	GT:AD:DP:GQ:PL	1/1:0,76:76:99:3646,244,0
2L	8543089	.	TGGTGTTATG	T	3607.73	.	AC=2;AF=1.00;AN=2;DP=80;ExcessHet=3.0103;FS=0.000;MLEAC=2;MLEAF=1.00;MQ=44.00;QD=27.49;SOR=0.743	GT:AD:DP:GQ:PL	1/1:0,80:80:99:3645,244,0
2L	8543405	.	G	T	2357.77	.	AC=2;AF=1.00;AN=2;DP=85;ExcessHet=3.0103;FS=0.000;MLEAC=2;MLEAF=1.00;MQ=44.00;QD=27.74;SOR=0.867	GT:AD:DP:GQ:PL	1/1:0,85:85:99:2386,255,0
2L	8544439	2L_8544439_SNP	C	T	1703.77	.	AC=2;AF=1.00;AN=2;DB;DP=64;ExcessHet=3.0103;FS=0.000;MLEAC=2;MLEAF=1.00;MQ=44.00;QD=26.62;SOR=0.756	GT:AD:DP:GQ:PL	1/1:0,64:64:99:1732,190,0
2L	8545595	2L_8545595_SNP	A	G	2068.77	.	AC=2;AF=1.00;AN=2;DB;DP=75;ExcessHet=3.0103;FS=0.000;MLEAC=2;MLEAF=1.00;MQ=44.00;QD=27.58;SOR=0.832	GT:AD:DP:GQ:PL	1/1:0,75:75:99:2097,224,0
2L	8546338	2L_8546338_SNP	T	G	1911.77	.	AC=2;AF=1.00;AN=2;BaseQRankSum=1.138;ClippingRankSum=0.000;DB;DP=70;ExcessHet=3.0103;FS=0.000;MLEAC=2;MLEAF=1.00;MQ=44.00;MQRankSum=0.000;QD=27.31;ReadPosRankSum=-0.611;SOR=0.268	GT:AD:DP:GQ:PL	1/1:1,69:70:99:1940,183,0
2L	8546864	.	C	CAA	2889.73	.	AC=2;AF=1.00;AN=2;DP=75;ExcessHet=3.0103;FS=0.000;MLEAC=2;MLEAF=1.00;MQ=43.97;QD=32.02;SOR=0.749	GT:AD:DP:GQ:PL	1/1:0,72:72:99:2927,220,0
2L	8547390	2L_8547390_SNP	G	A	2067.77	.	AC=2;AF=1.00;AN=2;DB;DP=74;ExcessHet=3.0103;FS=0.000;MLEAC=2;MLEAF=1.00;MQ=43.91;QD=27.94;SOR=1.209	GT:AD:DP:GQ:PL	1/1:0,74:74:99:2096,222,0
2L	8547656	2L_8547656_SNP	A	T	1871.77	.	AC=2;AF=1.00;AN=2;DB;DP=67;ExcessHet=3.0103;FS=0.000;MLEAC=2;MLEAF=1.00;MQ=43.74;QD=27.94;SOR=0.990	GT:AD:DP:GQ:PL	1/1:0,67:67:99:1900,201,0
2L	8547684	2L_8547684_INS	T	TGCTC	3731.73	.	AC=2;AF=1.00;AN=2;DB;DP=82;ExcessHet=3.0103;FS=0.000;MLEAC=2;MLEAF=1.00;MQ=43.69;QD=23.73;SOR=0.793	GT:AD:DP:GQ:PL	1/1:0,82:82:99:3769,253,0
2L	8547689	.	GTA	G	3697.73	.	AC=2;AF=1.00;AN=2;DP=82;ExcessHet=3.0103;FS=0.000;MLEAC=2;MLEAF=1.00;MQ=43.69;QD=32.93;SOR=0.846	GT:AD:DP:GQ:PL	1/1:0,82:82:99:3735,250,0
2L	8547693	.	C	CCA	3844.73	.	AC=2;AF=1.00;AN=2;DP=83;ExcessHet=3.0103;FS=0.000;MLEAC=2;MLEAF=1.00;MQ=43.69;QD=31.08;SOR=0.818	GT:AD:DP:GQ:PL	1/1:0,83:83:99:3882,262,0
2L	8547714	2L_8547714_SNP	C	T	3543.77	.	AC=2;AF=1.00;AN=2;DB;DP=83;ExcessHet=3.0103;FS=0.000;MLEAC=2;MLEAF=1.00;MQ=43.67;QD=27.45;SOR=0.766	GT:AD:DP:GQ:PL	1/1:0,83:83:99:3572,252,0
2L	8547792	2L_8547792_SNP	A	T	3323.77	.	AC=2;AF=1.00;AN=2;DB;DP=79;ExcessHet=3.0103;FS=0.000;MLEAC=2;MLEAF=1.00;MQ=43.70;QD=23.89;SOR=0.824	GT:AD:DP:GQ:PL	1/1:0,79:79:99:3352,238,0
2L	8547812	2L_8547812_SNP	G	A	3424.77	.	AC=2;AF=1.00;AN=2;DB;DP=77;ExcessHet=3.0103;FS=0.000;MLEAC=2;MLEAF=1.00;MQ=43.69;QD=31.82;SOR=0.948	GT:AD:DP:GQ:PL	1/1:0,77:77:99:3453,235,0
2L	8547826	.	GAAAA	G	2533.73	.	AC=2;AF=1.00;AN=2;DP=66;ExcessHet=3.0103;FS=0.000;MLEAC=2;MLEAF=1.00;MQ=43.73;QD=25.01;SOR=0.914	GT:AD:DP:GQ:PL	1/1:0,60:60:99:2571,181,0
2L	8547860	2L_8547860_SNP	C	T	1950.77	.	AC=2;AF=1.00;AN=2;DB;DP=71;ExcessHet=3.0103;FS=0.000;MLEAC=2;MLEAF=1.00;MQ=43.71;QD=27.48;SOR=0.840	GT:AD:DP:GQ:PL	1/1:0,71:71:99:1979,213,0
2L	8547932	.	TC	T	1655.73	.	AC=2;AF=1.00;AN=2;DP=76;ExcessHet=3.0103;FS=0.000;MLEAC=2;MLEAF=1.00;MQ=43.95;QD=23.00;SOR=0.807	GT:AD:DP:GQ:PL	1/1:0,72:72:99:1693,215,0
2L	8548047	2L_8548047_SNP	C	A	1882.77	.	AC=2;AF=1.00;AN=2;DB;DP=69;ExcessHet=3.0103;FS=0.000;MLEAC=2;MLEAF=1.00;MQ=43.96;QD=27.69;SOR=1.644	GT:AD:DP:GQ:PL	1/1:0,68:68:99:1911,204,0
2L	8548060	2L_8548060_SNP	T	G	1875.77	.	AC=2;AF=1.00;AN=2;DB;DP=69;ExcessHet=3.0103;FS=0.000;MLEAC=2;MLEAF=1.00;MQ=43.96;QD=27.58;SOR=1.542	GT:AD:DP:GQ:PL	1/1:0,68:68:99:1904,202,0
2L	8548146	2L_8548146_SNP	A	G	1439.77	.	AC=2;AF=1.00;AN=2;DB;DP=54;ExcessHet=3.0103;FS=0.000;MLEAC=2;MLEAF=1.00;MQ=44.00;QD=27.17;SOR=0.892	GT:AD:DP:GQ:PL	1/1:0,53:53:99:1468,159,0
2L	8548171	.	T	TAA	2592.73	.	AC=2;AF=1.00;AN=2;DP=59;ExcessHet=3.0103;FS=0.000;MLEAC=2;MLEAF=1.00;MQ=44.00;QD=32.98;SOR=0.726	GT:AD:DP:GQ:PL	1/1:0,59:59:99:2630,183,0
2L	8549273	.	T	G	1785.77	.	AC=2;AF=1.00;AN=2;DP=65;ExcessHet=3.0103;FS=0.000;MLEAC=2;MLEAF=1.00;MQ=44.00;QD=27.47;SOR=1.078	GT:AD:DP:GQ:PL	1/1:0,65:65:99:1814,195,0
2L	8549630	.	T	C	4061.77	.	AC=2;AF=1.00;AN=2;DP=94;ExcessHet=3.0103;FS=0.000;MLEAC=2;MLEAF=1.00;MQ=44.00;QD=23.48;SOR=0.780	GT:AD:DP:GQ:PL	1/1:0,94:94:99:4090,286,0
2L	8549640	2L_8549640_SNP	T	A	3941.77	.	AC=2;AF=1.00;AN=2;DB;DP=90;ExcessHet=3.0103;FS=0.000;MLEAC=2;MLEAF=1.00;MQ=43.97;QD=31.89;SOR=0.883	GT:AD:DP:GQ:PL	1/1:0,90:90:99:3970,277,0
2L	8549714	.	TA	T	1639.73	.	AC=2;AF=1.00;AN=2;DP=80;ExcessHet=3.0103;FS=0.000;MLEAC=2;MLEAF=1.00;MQ=43.89;QD=21.58;SOR=1.270	GT:AD:DP:GQ:PL	1/1:0,76:76:99:1677,227,0
2L	8549735	.	GTTT	G	3025.73	.	AC=2;AF=1.00;AN=2;DP=83;ExcessHet=3.0103;FS=0.000;MLEAC=2;MLEAF=1.00;MQ=43.89;QD=32.33;SOR=1.061	GT:AD:DP:GQ:PL	1/1:0,74:74:99:3063,223,0
2L	8549969	2L_8549969_SNP	G	A	1838.77	.	AC=2;AF=1.00;AN=2;DB;DP=66;ExcessHet=3.0103;FS=0.000;MLEAC=2;MLEAF=1.00;MQ=43.28;QD=28.29;SOR=1.162	GT:AD:DP:GQ:PL	1/1:0,65:65:99:1867,195,0
2L	8550071	.	C	CTGCATTCATTTATT	3762.73	.	AC=2;AF=1.00;AN=2;DP=82;ExcessHet=3.0103;FS=0.000;MLEAC=2;MLEAF=1.00;MQ=41.89;QD=30.52;SOR=1.012	GT:AD:DP:GQ:PL	1/1:0,77:77:99:3800,255,0
2L	8550123	.	T	TAAATG	3736.73	.	AC=2;AF=1.00;AN=2;DP=81;ExcessHet=3.0103;FS=0.000;MLEAC=2;MLEAF=1.00;MQ=42.00;QD=29.97;SOR=0.718	GT:AD:DP:GQ:PL	1/1:0,81:81:99:3774,253,0
2L	8550124	.	GCCT	G	3736.73	.	AC=2;AF=1.00;AN=2;DP=82;ExcessHet=3.0103;FS=0.000;MLEAC=2;MLEAF=1.00;MQ=42.05;QD=26.99;SOR=0.693	GT:AD:DP:GQ:PL	1/1:0,82:82:99:3774,253,0
2L	8550171	.	A	T	1437.77	.	AC=2;AF=1.00;AN=2;BaseQRankSum=0.524;ClippingRankSum=0.000;DP=73;ExcessHet=3.0103;FS=0.000;MLEAC=2;MLEAF=1.00;MQ=42.38;MQRankSum=-0.315;QD=20.84;ReadPosRankSum=0.805;SOR=0.784	GT:AD:DP:GQ:PL	1/1:2,67:69:99:1466,163,0
2L	8550175	2L_8550175_SNP	G	T	3275.77	.	AC=2;AF=1.00;AN=2;DB;DP=76;ExcessHet=3.0103;FS=0.000;MLEAC=2;MLEAF=1.00;MQ=42.57;QD=29.04;SOR=0.693	GT:AD:DP:GQ:PL	1/1:0,76:76:99:3304,232,0
2L	8550273	2L_8550273_SNP	C	A	2884.77	.	AC=2;AF=1.00;AN=2;DB;DP=65;ExcessHet=3.0103;FS=0.000;MLEAC=2;MLEAF=1.00;MQ=42.58;QD=32.42;SOR=1.044	GT:AD:DP:GQ:PL	1/1:0,64:64:99:2913,199,0
2L	8550280	.	G	T	2932.77	.	AC=2;AF=1.00;AN=2;DP=69;ExcessHet=3.0103;FS=0.000;MLEAC=2;MLEAF=1.00;MQ=42.63;QD=31.86;SOR=1.022	GT:AD:DP:GQ:PL	1/1:0,68:68:99:2961,205,0
2L	8550306	2L_8550306_SNP	C	T	2209.77	.	AC=2;AF=1.00;AN=2;DB;DP=80;ExcessHet=3.0103;FS=0.000;MLEAC=2;MLEAF=1.00;MQ=42.71;QD=27.97;SOR=0.941	GT:AD:DP:GQ:PL	1/1:0,79:79:99:2238,237,0
2L	8550335	2L_8550335_DEL	AG	A	2766.73	.	AC=2;AF=1.00;AN=2;DB;DP=81;ExcessHet=3.0103;FS=0.000;MLEAC=2;MLEAF=1.00;MQ=42.62;QD=34.58;SOR=0.796	GT:AD:DP:GQ:PL	1/1:0,80:80:99:2804,241,0
2L	8550379	2L_8550379_SNP	A	G	3431.77	.	AC=2;AF=1.00;AN=2;DB;DP=79;ExcessHet=3.0103;FS=0.000;MLEAC=2;MLEAF=1.00;MQ=42.51;QD=27.51;SOR=0.914	GT:AD:DP:GQ:PL	1/1:0,78:78:99:3460,235,0
2L	8550382	2L_8550382_SNP	C	G	3431.77	.	AC=2;AF=1.00;AN=2;DB;DP=79;ExcessHet=3.0103;FS=0.000;MLEAC=2;MLEAF=1.00;MQ=42.51;QD=29.92;SOR=0.914	GT:AD:DP:GQ:PL	1/1:0,78:78:99:3460,235,0
2L	8550424	2L_8550424_SNP	G	A	3161.77	.	AC=2;AF=1.00;AN=2;DB;DP=78;ExcessHet=3.0103;FS=0.000;MLEAC=2;MLEAF=1.00;MQ=41.61;QD=29.13;SOR=0.772	GT:AD:DP:GQ:PL	1/1:0,77:77:99:3190,232,0
2L	8550445	.	ATAAGCATAGCCTTATT	A	2988.73	.	AC=2;AF=1.00;AN=2;DP=67;ExcessHet=3.0103;FS=0.000;MLEAC=2;MLEAF=1.00;MQ=41.06;QD=31.44;SOR=0.886	GT:AD:DP:GQ:PL	1/1:0,66:66:99:3026,208,0
2L	8550508	.	GTT	G	3003.73	.	AC=2;AF=1.00;AN=2;DP=67;ExcessHet=3.0103;FS=0.000;MLEAC=2;MLEAF=1.00;MQ=40.80;QD=29.78;SOR=0.723	GT:AD:DP:GQ:PL	1/1:0,65:65:99:3041,204,0
2L	8550521	.	A	AGCAGATTTCCAAG	3199.73	.	AC=2;AF=1.00;AN=2;DP=70;ExcessHet=3.0103;FS=0.000;MLEAC=2;MLEAF=1.00;MQ=40.95;QD=40.02;SOR=0.844	GT:AD:DP:GQ:PL	1/1:0,69:69:99:3237,217,0
2L	8550524	2L_8550524_SNP	C	T	2851.77	.	AC=2;AF=1.00;AN=2;DB;DP=62;ExcessHet=3.0103;FS=0.000;MLEAC=2;MLEAF=1.00;MQ=41.03;QD=30.87;SOR=0.793	GT:AD:DP:GQ:PL	1/1:0,61:61:99:2880,193,0
2L	8550528	2L_8550528_SNP	A	T	2851.77	.	AC=2;AF=1.00;AN=2;DB;DP=65;ExcessHet=3.0103;FS=0.000;MLEAC=2;MLEAF=1.00;MQ=41.17;QD=27.49;SOR=0.822	GT:AD:DP:GQ:PL	1/1:0,64:64:99:2880,193,0
2L	8550538	2L_8550538_SNP	A	G	2860.77	.	AC=2;AF=1.00;AN=2;DB;DP=64;ExcessHet=3.0103;FS=0.000;MLEAC=2;MLEAF=1.00;MQ=41.21;QD=31.96;SOR=0.822	GT:AD:DP:GQ:PL	1/1:0,64:64:99:2889,195,0
2L	8550554	2L_8550554_SNP	G	T	2943.77	.	AC=2;AF=1.00;AN=2;DB;DP=71;ExcessHet=3.0103;FS=0.000;MLEAC=2;MLEAF=1.00;MQ=41.84;QD=28.64;SOR=0.840	GT:AD:DP:GQ:PL	1/1:0,71:71:99:2972,213,0
2L	8550709	.	CAAA	C	3288.73	.	AC=2;AF=1.00;AN=2;DP=80;ExcessHet=3.0103;FS=0.000;MLEAC=2;MLEAF=1.00;MQ=43.47;QD=29.94;SOR=0.992	GT:AD:DP:GQ:PL	1/1:0,74:74:99:3326,232,0
2L	8550719	.	A	T	3412.77	.	AC=2;AF=1.00;AN=2;DP=81;ExcessHet=3.0103;FS=0.000;MLEAC=2;MLEAF=1.00;MQ=43.48;QD=30.92;SOR=1.124	GT:AD:DP:GQ:PL	1/1:0,81:81:99:3441,244,0
2L	8551813	2L_8551813_SNP	G	A	3159.77	.	AC=2;AF=1.00;AN=2;DB;DP=73;ExcessHet=3.0103;FS=0.000;MLEAC=2;MLEAF=1.00;MQ=43.80;QD=26.82;SOR=0.776	GT:AD:DP:GQ:PL	1/1:0,73:73:99:3188,220,0
2L	8551820	2L_8551820_SNP	G	T	3137.77	.	AC=2;AF=1.00;AN=2;DB;DP=72;ExcessHet=3.0103;FS=0.000;MLEAC=2;MLEAF=1.00;MQ=43.80;QD=25.14;SOR=0.693	GT:AD:DP:GQ:PL	1/1:0,72:72:99:3166,217,0
2L	8551901	2L_8551901_SNP	T	G	1623.77	.	AC=2;AF=1.00;AN=2;BaseQRankSum=-1.098;ClippingRankSum=0.000;DB;DP=62;ExcessHet=3.0103;FS=0.000;MLEAC=2;MLEAF=1.00;MQ=44.00;MQRankSum=0.000;QD=26.19;ReadPosRankSum=0.112;SOR=0.236	GT:AD:DP:GQ:PL	1/1:1,61:62:99:1652,157,0
2L	8551975	2L_8551975_SNP	A	G	1586.77	.	AC=2;AF=1.00;AN=2;DB;DP=59;ExcessHet=3.0103;FS=0.000;MLEAC=2;MLEAF=1.00;MQ=44.00;QD=26.89;SOR=1.217	GT:AD:DP:GQ:PL	1/1:0,59:59:99:1615,176,0
2L	8552623	.	T	A	1761.77	.	AC=2;AF=1.00;AN=2;BaseQRankSum=1.782;ClippingRankSum=0.000;DP=63;ExcessHet=3.0103;FS=0.000;MLEAC=2;MLEAF=1.00;MQ=43.74;MQRankSum=-0.149;QD=27.96;ReadPosRankSum=-0.610;SOR=0.527	GT:AD:DP:GQ:PL	1/1:1,62:63:99:1790,179,0
2L	8552652	2L_8552652_SNP	G	A	1748.77	.	AC=2;AF=1.00;AN=2;DB;DP=63;ExcessHet=3.0103;FS=0.000;MLEAC=2;MLEAF=1.00;MQ=43.74;QD=27.76;SOR=0.790	GT:AD:DP:GQ:PL	1/1:0,63:63:99:1777,189,0
2L	8552678	2L_8552678_SNP	T	A	1762.77	.	AC=2;AF=1.00;AN=2;DB;DP=65;ExcessHet=3.0103;FS=0.000;MLEAC=2;MLEAF=1.00;MQ=43.75;QD=27.12;SOR=0.723	GT:AD:DP:GQ:PL	1/1:0,65:65:99:1791,194,0
2L	8552691	2L_8552691_SNP	C	A	2806.77	.	AC=2;AF=1.00;AN=2;DB;DP=62;ExcessHet=3.0103;FS=0.000;MLEAC=2;MLEAF=1.00;MQ=43.73;QD=29.28;SOR=0.826	GT:AD:DP:GQ:PL	1/1:0,62:62:99:2835,190,0
2L	8552694	2L_8552694_SNP	T	A	2851.77	.	AC=2;AF=1.00;AN=2;DB;DP=63;ExcessHet=3.0103;FS=0.000;MLEAC=2;MLEAF=1.00;MQ=43.74;QD=31.44;SOR=0.790	GT:AD:DP:GQ:PL	1/1:0,63:63:99:2880,193,0
2L	8552696	2L_8552696_SNP	A	T	2879.77	.	AC=2;AF=1.00;AN=2;DB;DP=63;ExcessHet=3.0103;FS=0.000;MLEAC=2;MLEAF=1.00;MQ=43.74;QD=28.96;SOR=0.790	GT:AD:DP:GQ:PL	1/1:0,63:63:99:2908,196,0
2L	8552704	2L_8552704_SNP	G	T	2848.77	.	AC=2;AF=1.00;AN=2;DB;DP=64;ExcessHet=3.0103;FS=0.000;MLEAC=2;MLEAF=1.00;MQ=43.77;QD=22.71;SOR=0.756	GT:AD:DP:GQ:PL	1/1:0,64:64:99:2877,199,0
2L	8554343	2L_8554343_SNP	G	A	1502.77	.	AC=2;AF=1.00;AN=2;DB;DP=54;ExcessHet=3.0103;FS=0.000;MLEAC=2;MLEAF=1.00;MQ=43.28;QD=27.83;SOR=1.118	GT:AD:DP:GQ:PL	1/1:0,54:54:99:1531,162,0
2L	8554399	2L_8554399_SNP	T	C	1673.77	.	AC=2;AF=1.00;AN=2;DB;DP=63;ExcessHet=3.0103;FS=0.000;MLEAC=2;MLEAF=1.00;MQ=43.39;QD=26.57;SOR=0.724	GT:AD:DP:GQ:PL	1/1:0,63:63:99:1702,188,0
2L	8554430	.	AGAAGCT	A	2565.73	.	AC=2;AF=1.00;AN=2;DP=58;ExcessHet=3.0103;FS=0.000;MLEAC=2;MLEAF=1.00;MQ=43.46;QD=29.02;SOR=0.762	GT:AD:DP:GQ:PL	1/1:0,58:58:99:2603,175,0
2L	8554457	2L_8554457_SNP	A	C	1702.77	.	AC=2;AF=1.00;AN=2;DB;DP=63;ExcessHet=3.0103;FS=0.000;MLEAC=2;MLEAF=1.00;MQ=43.44;QD=27.46;SOR=0.758	GT:AD:DP:GQ:PL	1/1:0,62:62:99:1731,186,0
2L	8554477	2L_8554477_SNP	G	A	1920.77	.	AC=2;AF=1.00;AN=2;DB;DP=69;ExcessHet=3.0103;FS=0.000;MLEAC=2;MLEAF=1.00;MQ=43.40;QD=27.84;SOR=0.722	GT:AD:DP:GQ:PL	1/1:0,69:69:99:1949,207,0
2L	8554501	.	C	CTATCGTTA	3152.73	.	AC=2;AF=1.00;AN=2;DP=69;ExcessHet=3.0103;FS=0.000;MLEAC=2;MLEAF=1.00;MQ=43.46;QD=31.33;SOR=0.818	GT:AD:DP:GQ:PL	1/1:0,66:66:99:3190,217,0
2L	8554508	2L_8554508_SNP	T	A	3103.77	.	AC=2;AF=1.00;AN=2;DB;DP=71;ExcessHet=3.0103;FS=0.000;MLEAC=2;MLEAF=1.00;MQ=43.50;QD=26.82;SOR=0.779	GT:AD:DP:GQ:PL	1/1:0,71:71:99:3132,216,0
2L	8554645	2L_8554645_SNP	T	C	1996.77	.	AC=2;AF=1.00;AN=2;DB;DP=71;ExcessHet=3.0103;FS=0.000;MLEAC=2;MLEAF=1.00;MQ=43.78;QD=28.12;SOR=0.904	GT:AD:DP:GQ:PL	1/1:0,71:71:99:2025,213,0
2L	8558244	.	TA	T	1236.73	.	AC=2;AF=1.00;AN=2;BaseQRankSum=0.107;ClippingRankSum=0.000;DP=75;ExcessHet=3.0103;FS=0.000;MLEAC=2;MLEAF=1.00;MQ=43.95;MQRankSum=0.000;QD=18.19;ReadPosRankSum=-0.051;SOR=0.260	GT:AD:DP:GQ:PL	1/1:1,67:68:99:1274,179,0
2L	8559773	.	GCA	G	2849.73	.	AC=2;AF=1.00;AN=2;DP=67;ExcessHet=3.0103;FS=0.000;MLEAC=2;MLEAF=1.00;MQ=44.00;QD=33.38;SOR=1.000	GT:AD:DP:GQ:PL	1/1:0,65:65:99:2887,199,0
2L	8559780	2L_8559780_SNP	A	G	2868.77	.	AC=2;AF=1.00;AN=2;DB;DP=64;ExcessHet=3.0103;FS=0.000;MLEAC=2;MLEAF=1.00;MQ=44.00;QD=33.04;SOR=0.892	GT:AD:DP:GQ:PL	1/1:0,64:64:99:2897,199,0
2L	8559789	2L_8559789_SNP	A	G	2837.77	.	AC=2;AF=1.00;AN=2;DB;DP=64;ExcessHet=3.0103;FS=0.000;MLEAC=2;MLEAF=1.00;MQ=44.00;QD=29.54;SOR=0.756	GT:AD:DP:GQ:PL	1/1:0,64:64:99:2866,196,0
2L	8560283	2L_8560283_SNP	C	G	1893.77	.	AC=2;AF=1.00;AN=2;DB;DP=70;ExcessHet=3.0103;FS=0.000;MLEAC=2;MLEAF=1.00;MQ=44.00;QD=27.05;SOR=1.011	GT:AD:DP:GQ:PL	1/1:0,70:70:99:1922,209,0
2L	8560388	2L_8560388_SNP	C	T	1699.77	.	AC=2;AF=1.00;AN=2;DB;DP=64;ExcessHet=3.0103;FS=0.000;MLEAC=2;MLEAF=1.00;MQ=43.53;QD=26.56;SOR=0.822	GT:AD:DP:GQ:PL	1/1:0,64:64:99:1728,191,0
2L	8560438	2L_8560438_INS	G	GACCGAGAT	2526.73	.	AC=2;AF=1.00;AN=2;DB;DP=61;ExcessHet=3.0103;FS=0.000;MLEAC=2;MLEAF=1.00;MQ=42.97;QD=30.69;SOR=0.922	GT:AD:DP:GQ:PL	1/1:0,56:56:99:2564,171,0
2L	8560484	2L_8560484_SNP	T	C	1747.77	.	AC=2;AF=1.00;AN=2;DB;DP=64;ExcessHet=3.0103;FS=0.000;MLEAC=2;MLEAF=1.00;MQ=43.19;QD=27.31;SOR=1.214	GT:AD:DP:GQ:PL	1/1:0,64:64:99:1776,191,0
2L	8560524	2L_8560524_SNP	A	C	2632.77	.	AC=2;AF=1.00;AN=2;DB;DP=62;ExcessHet=3.0103;FS=0.000;MLEAC=2;MLEAF=1.00;MQ=42.92;QD=32.02;SOR=0.941	GT:AD:DP:GQ:PL	1/1:0,61:61:99:2661,187,0
2L	8560531	2L_8560531_SNP	G	A	2665.77	.	AC=2;AF=1.00;AN=2;DB;DP=63;ExcessHet=3.0103;FS=0.000;MLEAC=2;MLEAF=1.00;MQ=41.56;QD=34.59;SOR=0.976	GT:AD:DP:GQ:PL	1/1:0,62:62:99:2694,193,0
2L	8560533	.	T	TACAC	2289.73	.	AC=2;AF=1.00;AN=2;BaseQRankSum=-0.975;ClippingRankSum=0.000;DP=63;ExcessHet=3.0103;FS=0.000;MLEAC=2;MLEAF=1.00;MQ=41.27;MQRankSum=-0.570;QD=32.73;ReadPosRankSum=-1.319;SOR=0.239	GT:AD:DP:GQ:PL	1/1:1,52:53:99:2327,124,0
2L	8560615	.	G	GA	1159.73	.	AC=2;AF=1.00;AN=2;DP=59;ExcessHet=3.0103;FS=0.000;MLEAC=2;MLEAF=1.00;MQ=41.87;QD=21.88;SOR=1.077	GT:AD:DP:GQ:PL	1/1:0,53:53:99:1197,160,0
2L	8560706	2L_8560706_SNP	C	G	2879.77	.	AC=2;AF=1.00;AN=2;DB;DP=67;ExcessHet=3.0103;FS=0.000;MLEAC=2;MLEAF=1.00;MQ=43.17;QD=30.49;SOR=0.723	GT:AD:DP:GQ:PL	1/1:0,67:67:99:2908,208,0
2L	8560713	2L_8560713_SNP	T	C	2898.77	.	AC=2;AF=1.00;AN=2;DB;DP=67;ExcessHet=3.0103;FS=0.000;MLEAC=2;MLEAF=1.00;MQ=43.17;QD=28.02;SOR=0.723	GT:AD:DP:GQ:PL	1/1:0,67:67:99:2927,208,0
2L	8560940	.	AAG	A	961.73	.	AC=2;AF=1.00;AN=2;BaseQRankSum=-0.966;ClippingRankSum=0.000;DP=72;ExcessHet=3.0103;FS=1.849;MLEAC=2;MLEAF=1.00;MQ=43.77;MQRankSum=2.095;QD=15.77;ReadPosRankSum=0.487;SOR=0.731	GT:AD:DP:GQ:PL	1/1:5,56:61:75:999,75,0
2L	8561001	.	A	ATTTG	3186.73	.	AC=2;AF=1.00;AN=2;DP=70;ExcessHet=3.0103;FS=0.000;MLEAC=2;MLEAF=1.00;MQ=43.52;QD=31.86;SOR=0.693	GT:AD:DP:GQ:PL	1/1:0,70:70:99:3224,217,0
2L	8561022	2L_8561022_INS	T	TG	3300.73	.	AC=2;AF=1.00;AN=2;DB;DP=77;ExcessHet=3.0103;FS=0.000;MLEAC=2;MLEAF=1.00;MQ=43.53;QD=37.23;SOR=0.828	GT:AD:DP:GQ:PL	1/1:0,77:77:99:3338,234,0
2L	8561164	2L_8561164_SNP	A	G	3430.77	.	AC=2;AF=1.00;AN=2;DB;DP=77;ExcessHet=3.0103;FS=0.000;MLEAC=2;MLEAF=1.00;MQ=43.41;QD=30.33;SOR=1.012	GT:AD:DP:GQ:PL	1/1:0,77:77:99:3459,232,0
2L	8561165	2L_8561165_SNP	A	T	3430.77	.	AC=2;AF=1.00;AN=2;DB;DP=77;ExcessHet=3.0103;FS=0.000;MLEAC=2;MLEAF=1.00;MQ=43.41;QD=32.33;SOR=1.012	GT:AD:DP:GQ:PL	1/1:0,77:77:99:3459,232,0
2L	8561179	2L_8561179_SNP	T	G	3278.77	.	AC=2;AF=1.00;AN=2;DB;DP=76;ExcessHet=3.0103;FS=0.000;MLEAC=2;MLEAF=1.00;MQ=43.30;QD=27.28;SOR=0.920	GT:AD:DP:GQ:PL	1/1:0,76:76:99:3307,229,0
2L	8561215	.	AT	A	2566.73	.	AC=2;AF=1.00;AN=2;DP=81;ExcessHet=3.0103;FS=0.000;MLEAC=2;MLEAF=1.00;MQ=42.97;QD=31.69;SOR=0.995	GT:AD:DP:GQ:PL	1/1:0,81:81:99:2604,244,0
2L	8561259	2L_8561259_SNP	G	A	3780.77	.	AC=2;AF=1.00;AN=2;DB;DP=85;ExcessHet=3.0103;FS=0.000;MLEAC=2;MLEAF=1.00;MQ=42.68;QD=33.87;SOR=0.867	GT:AD:DP:GQ:PL	1/1:0,85:85:99:3809,256,0
2L	8561261	2L_8561261_SNP	A	G	3870.77	.	AC=2;AF=1.00;AN=2;DB;DP=85;ExcessHet=3.0103;FS=0.000;MLEAC=2;MLEAF=1.00;MQ=42.68;QD=26.41;SOR=0.867	GT:AD:DP:GQ:PL	1/1:0,85:85:99:3899,262,0
2L	8561265	.	AT	A	3832.73	.	AC=2;AF=1.00;AN=2;DP=85;ExcessHet=3.0103;FS=0.000;MLEAC=2;MLEAF=1.00;MQ=42.66;QD=35.70;SOR=0.815	GT:AD:DP:GQ:PL	1/1:0,85:85:99:3870,259,0
2L	8561271	2L_8561271_SNP	C	T	3706.77	.	AC=2;AF=1.00;AN=2;DB;DP=83;ExcessHet=3.0103;FS=0.000;MLEAC=2;MLEAF=1.00;MQ=42.65;QD=28.69;SOR=0.818	GT:AD:DP:GQ:PL	1/1:0,83:83:99:3735,250,0
2L	8561272	2L_8561272_SNP	C	T	3706.77	.	AC=2;AF=1.00;AN=2;DB;DP=82;ExcessHet=3.0103;FS=0.000;MLEAC=2;MLEAF=1.00;MQ=42.63;QD=32.74;SOR=0.846	GT:AD:DP:GQ:PL	1/1:0,82:82:99:3735,250,0
2L	8561275	2L_8561275_SNP	T	G	3616.77	.	AC=2;AF=1.00;AN=2;DB;DP=79;ExcessHet=3.0103;FS=0.000;MLEAC=2;MLEAF=1.00;MQ=42.61;QD=30.08;SOR=0.770	GT:AD:DP:GQ:PL	1/1:0,79:79:99:3645,244,0
2L	8561322	2L_8561322_SNP	A	T	3293.77	.	AC=2;AF=1.00;AN=2;DB;DP=70;ExcessHet=3.0103;FS=0.000;MLEAC=2;MLEAF=1.00;MQ=42.60;QD=36.65;SOR=1.085	GT:AD:DP:GQ:PL	1/1:0,70:70:99:3322,226,0
2L	8561329	2L_8561329_SNP	T	C	3464.77	.	AC=2;AF=1.00;AN=2;DB;DP=74;ExcessHet=3.0103;FS=0.000;MLEAC=2;MLEAF=1.00;MQ=42.73;QD=30.95;SOR=1.209	GT:AD:DP:GQ:PL	1/1:0,74:74:99:3493,235,0
2L	8561333	2L_8561333_SNP	T	A	3376.77	.	AC=2;AF=1.00;AN=2;DB;DP=75;ExcessHet=3.0103;FS=0.000;MLEAC=2;MLEAF=1.00;MQ=42.77;QD=27.19;SOR=1.164	GT:AD:DP:GQ:PL	1/1:0,75:75:99:3405,229,0
2L	8561341	2L_8561341_SNP	T	A	3435.77	.	AC=2;AF=1.00;AN=2;DB;DP=79;ExcessHet=3.0103;FS=0.000;MLEAC=2;MLEAF=1.00;MQ=42.86;QD=28.03;SOR=1.207	GT:AD:DP:GQ:PL	1/1:0,79:79:99:3464,238,0
2L	8561376	2L_8561376_SNP	A	G	3365.77	.	AC=2;AF=1.00;AN=2;DB;DP=78;ExcessHet=3.0103;FS=0.000;MLEAC=2;MLEAF=1.00;MQ=43.23;QD=32.26;SOR=0.693	GT:AD:DP:GQ:PL	1/1:0,78:78:99:3394,235,0
2L	8561384	2L_8561384_SNP	G	T	3206.77	.	AC=2;AF=1.00;AN=2;DB;DP=72;ExcessHet=3.0103;FS=0.000;MLEAC=2;MLEAF=1.00;MQ=43.30;QD=30.11;SOR=0.807	GT:AD:DP:GQ:PL	1/1:0,72:72:99:3235,220,0
2L	8561581	.	T	TC	2952.73	.	AC=2;AF=1.00;AN=2;DP=69;ExcessHet=3.0103;FS=0.000;MLEAC=2;MLEAF=1.00;MQ=43.55;QD=31.13;SOR=0.818	GT:AD:DP:GQ:PL	1/1:0,66:66:99:2990,204,0
2L	8561590	.	T	TCA	3363.73	.	AC=2;AF=1.00;AN=2;DP=73;ExcessHet=3.0103;FS=0.000;MLEAC=2;MLEAF=1.00;MQ=43.55;QD=27.60;SOR=0.836	GT:AD:DP:GQ:PL	1/1:0,73:73:99:3401,229,0
2L	8561594	.	A	ACT	3322.73	.	AC=2;AF=1.00;AN=2;DP=74;ExcessHet=3.0103;FS=0.000;MLEAC=2;MLEAF=1.00;MQ=43.55;QD=30.94;SOR=0.927	GT:AD:DP:GQ:PL	1/1:0,74:74:99:3360,226,0
2L	8561699	2L_8561699_SNP	A	G	3335.77	.	AC=2;AF=1.00;AN=2;DB;DP=78;ExcessHet=3.0103;FS=0.000;MLEAC=2;MLEAF=1.00;MQ=43.76;QD=30.16;SOR=0.914	GT:AD:DP:GQ:PL	1/1:0,78:78:99:3364,238,0
2L	8561720	.	GGTACA	G	3652.73	.	AC=2;AF=1.00;AN=2;DP=81;ExcessHet=3.0103;FS=0.000;MLEAC=2;MLEAF=1.00;MQ=43.75;QD=32.66;SOR=0.876	GT:AD:DP:GQ:PL	1/1:0,81:81:99:3690,253,0
2L	8561769	2L_8561769_SNP	A	C	2147.77	.	AC=2;AF=1.00;AN=2;DB;DP=80;ExcessHet=3.0103;FS=0.000;MLEAC=2;MLEAF=1.00;MQ=43.79;QD=26.85;SOR=0.743	GT:AD:DP:GQ:PL	1/1:0,80:80:99:2176,238,0
2L	8561804	2L_8561804_SNP	T	A	1956.77	.	AC=2;AF=1.00;AN=2;DB;DP=72;ExcessHet=3.0103;FS=0.000;MLEAC=2;MLEAF=1.00;MQ=43.85;QD=27.18;SOR=0.869	GT:AD:DP:GQ:PL	1/1:0,72:72:99:1985,216,0
2L	8562031	2L_8562031_SNP	C	G	3355.77	.	AC=2;AF=1.00;AN=2;DB;DP=76;ExcessHet=3.0103;FS=0.000;MLEAC=2;MLEAF=1.00;MQ=43.14;QD=28.01;SOR=0.955	GT:AD:DP:GQ:PL	1/1:0,75:75:99:3384,232,0
2L	8562038	2L_8562038_SNP	G	A	3433.77	.	AC=2;AF=1.00;AN=2;DB;DP=74;ExcessHet=3.0103;FS=0.000;MLEAC=2;MLEAF=1.00;MQ=43.14;QD=31.44;SOR=1.134	GT:AD:DP:GQ:PL	1/1:0,74:74:99:3462,235,0
2L	8562048	2L_8562048_SNP	G	A	3391.77	.	AC=2;AF=1.00;AN=2;DB;DP=74;ExcessHet=3.0103;FS=0.000;MLEAC=2;MLEAF=1.00;MQ=43.11;QD=32.26;SOR=1.288	GT:AD:DP:GQ:PL	1/1:0,74:74:99:3420,229,0
2L	8562058	2L_8562058_SNP	C	T	3121.77	.	AC=2;AF=1.00;AN=2;DB;DP=70;ExcessHet=3.0103;FS=0.000;MLEAC=2;MLEAF=1.00;MQ=43.12;QD=29.62;SOR=1.329	GT:AD:DP:GQ:PL	1/1:0,70:70:99:3150,211,0
2L	8562079	.	CAGAAAT	C	2932.73	.	AC=2;AF=1.00;AN=2;DP=71;ExcessHet=3.0103;FS=0.000;MLEAC=2;MLEAF=1.00;MQ=43.19;QD=27.84;SOR=1.249	GT:AD:DP:GQ:PL	1/1:0,65:65:99:2970,199,0
2L	8562098	2L_8562098_SNP	C	A	3166.77	.	AC=2;AF=1.00;AN=2;DB;DP=69;ExcessHet=3.0103;FS=0.000;MLEAC=2;MLEAF=1.00;MQ=43.08;QD=35.85;SOR=1.131	GT:AD:DP:GQ:PL	1/1:0,69:69:99:3195,214,0
2L	8562119	2L_8562119_SNP	G	A	3028.77	.	AC=2;AF=1.00;AN=2;DB;DP=65;ExcessHet=3.0103;FS=0.000;MLEAC=2;MLEAF=1.00;MQ=42.57;QD=32.86;SOR=1.162	GT:AD:DP:GQ:PL	1/1:0,65:65:99:3057,208,0
2L	8562136	2L_8562136_SNP	T	A	2950.77	.	AC=2;AF=1.00;AN=2;DB;DP=68;ExcessHet=3.0103;FS=0.000;MLEAC=2;MLEAF=1.00;MQ=42.04;QD=28.59;SOR=1.179	GT:AD:DP:GQ:PL	1/1:0,68:68:99:2979,208,0
2L	8562190	.	A	T	2356.77	.	AC=2;AF=1.00;AN=2;DP=55;ExcessHet=3.0103;FS=0.000;MLEAC=2;MLEAF=1.00;MQ=40.98;QD=25.46;SOR=0.804	GT:AD:DP:GQ:PL	1/1:0,55:55:99:2385,165,0
2L	8562200	.	T	TAGTTAAATACCTTGACATGCTCA	2826.73	.	AC=2;AF=1.00;AN=2;DP=51;ExcessHet=3.0103;FS=0.000;MLEAC=2;MLEAF=1.00;MQ=41.00;QD=33.49;SOR=0.732	GT:AD:DP:GQ:PL	1/1:0,51:51:99:2864,193,0
2L	8562204	.	G	GTCCTTT	2617.73	.	AC=2;AF=1.00;AN=2;DP=54;ExcessHet=3.0103;FS=0.000;MLEAC=2;MLEAF=1.00;MQ=41.09;QD=26.77;SOR=0.846	GT:AD:DP:GQ:PL	1/1:0,54:54:99:2655,178,0
2L	8562214	2L_8562214_SNP	T	C	2510.77	.	AC=2;AF=1.00;AN=2;DB;DP=56;ExcessHet=3.0103;FS=0.000;MLEAC=2;MLEAF=1.00;MQ=41.31;QD=30.53;SOR=0.765	GT:AD:DP:GQ:PL	1/1:0,56:56:99:2539,172,0
2L	8562221	2L_8562221_SNP	T	C	2447.77	.	AC=2;AF=1.00;AN=2;DB;DP=56;ExcessHet=3.0103;FS=0.000;MLEAC=2;MLEAF=1.00;MQ=41.35;QD=28.60;SOR=0.765	GT:AD:DP:GQ:PL	1/1:0,56:56:99:2476,169,0
2L	8562524	2L_8562524_SNP	T	A	2234.77	.	AC=2;AF=1.00;AN=2;DB;DP=82;ExcessHet=3.0103;FS=0.000;MLEAC=2;MLEAF=1.00;MQ=43.11;QD=27.59;SOR=1.124	GT:AD:DP:GQ:PL	1/1:0,81:81:99:2263,243,0
2L	8562554	.	A	C	3464.77	.	AC=2;AF=1.00;AN=2;DP=80;ExcessHet=3.0103;FS=0.000;MLEAC=2;MLEAF=1.00;MQ=43.14;QD=31.81;SOR=0.968	GT:AD:DP:GQ:PL	1/1:0,80:80:99:3493,240,0
2L	8562556	2L_8562556_SNP	C	A	3464.77	.	AC=2;AF=1.00;AN=2;DB;DP=79;ExcessHet=3.0103;FS=0.000;MLEAC=2;MLEAF=1.00;MQ=43.13;QD=27.12;SOR=1.003	GT:AD:DP:GQ:PL	1/1:0,79:79:99:3493,240,0
2L	8562589	2L_8562589_SNP	T	C	1763.77	.	AC=2;AF=1.00;AN=2;BaseQRankSum=1.724;ClippingRankSum=0.000;DB;DP=67;ExcessHet=3.0103;FS=0.000;MLEAC=2;MLEAF=1.00;MQ=43.10;MQRankSum=1.300;QD=26.32;ReadPosRankSum=-1.630;SOR=0.373	GT:AD:DP:GQ:PL	1/1:1,66:67:99:1792,178,0
2L	8562617	2L_8562617_SNP	C	T	2777.77	.	AC=2;AF=1.00;AN=2;DB;DP=65;ExcessHet=3.0103;FS=0.000;MLEAC=2;MLEAF=1.00;MQ=43.23;QD=24.82;SOR=0.723	GT:AD:DP:GQ:PL	1/1:0,65:65:99:2806,196,0
2L	8562627	2L_8562627_SNP	G	A	3009.77	.	AC=2;AF=1.00;AN=2;DB;DP=63;ExcessHet=3.0103;FS=0.000;MLEAC=2;MLEAF=1.00;MQ=43.30;QD=23.83;SOR=0.859	GT:AD:DP:GQ:PL	1/1:0,63:63:99:3038,208,0
2L	8562631	.	TTTGTC	T	1091.73	.	AC=2;AF=1.00;AN=2;BaseQRankSum=1.230;ClippingRankSum=0.000;DP=64;ExcessHet=3.0103;FS=5.207;MLEAC=2;MLEAF=1.00;MQ=43.26;MQRankSum=-1.171;QD=18.50;ReadPosRankSum=0.211;SOR=0.890	GT:AD:DP:GQ:PL	1/1:4,55:59:93:1129,93,0
2L	8562650	2L_8562650_SNP	A	G	2788.77	.	AC=2;AF=1.00;AN=2;DB;DP=63;ExcessHet=3.0103;FS=0.000;MLEAC=2;MLEAF=1.00;MQ=43.53;QD=26.51;SOR=1.010	GT:AD:DP:GQ:PL	1/1:0,63:63:99:2817,196,0
2L	8562653	2L_8562653_SNP	T	A	2788.77	.	AC=2;AF=1.00;AN=2;DB;DP=65;ExcessHet=3.0103;FS=0.000;MLEAC=2;MLEAF=1.00;MQ=43.52;QD=27.85;SOR=1.078	GT:AD:DP:GQ:PL	1/1:0,65:65:99:2817,196,0
2L	8562673	2L_8562673_SNP	G	T	1906.77	.	AC=2;AF=1.00;AN=2;DB;DP=70;ExcessHet=3.0103;FS=0.000;MLEAC=2;MLEAF=1.00;MQ=43.66;QD=27.24;SOR=1.609	GT:AD:DP:GQ:PL	1/1:0,70:70:99:1935,208,0
2L	8562709	2L_8562709_SNP	G	A	1875.77	.	AC=2;AF=1.00;AN=2;DB;DP=70;ExcessHet=3.0103;FS=0.000;MLEAC=2;MLEAF=1.00;MQ=43.72;QD=26.80;SOR=1.512	GT:AD:DP:GQ:PL	1/1:0,70:70:99:1904,209,0
2L	8562799	2L_8562799_SNP	T	G	1669.77	.	AC=2;AF=1.00;AN=2;DB;DP=61;ExcessHet=3.0103;FS=0.000;MLEAC=2;MLEAF=1.00;MQ=43.94;QD=27.37;SOR=0.865	GT:AD:DP:GQ:PL	1/1:0,61:61:99:1698,182,0
2L	8562827	2L_8562827_SNP	G	C	1422.77	.	AC=2;AF=1.00;AN=2;DB;DP=54;ExcessHet=3.0103;FS=0.000;MLEAC=2;MLEAF=1.00;MQ=43.62;QD=26.35;SOR=0.931	GT:AD:DP:GQ:PL	1/1:0,54:54:99:1451,161,0
2L	8562933	2L_8562933_SNP	C	G	1361.77	.	AC=2;AF=1.00;AN=2;DB;DP=51;ExcessHet=3.0103;FS=0.000;MLEAC=2;MLEAF=1.00;MQ=43.96;QD=26.70;SOR=0.813	GT:AD:DP:GQ:PL	1/1:0,51:51:99:1390,152,0
2L	8563135	2L_8563135_SNP	G	A	1319.77	.	AC=2;AF=1.00;AN=2;DB;DP=51;ExcessHet=3.0103;FS=0.000;MLEAC=2;MLEAF=1.00;MQ=43.81;QD=25.88;SOR=0.900	GT:AD:DP:GQ:PL	1/1:0,51:51:99:1348,151,0
2L	8563188	2L_8563188_SNP	T	G	2217.77	.	AC=2;AF=1.00;AN=2;DB;DP=49;ExcessHet=3.0103;FS=0.000;MLEAC=2;MLEAF=1.00;MQ=43.74;QD=29.90;SOR=0.818	GT:AD:DP:GQ:PL	1/1:0,49:49:99:2246,154,0
2L	8563190	2L_8563190_SNP	C	T	2217.77	.	AC=2;AF=1.00;AN=2;DB;DP=51;ExcessHet=3.0103;FS=0.000;MLEAC=2;MLEAF=1.00;MQ=43.68;QD=28.55;SOR=0.732	GT:AD:DP:GQ:PL	1/1:0,51:51:99:2246,154,0
2L	8563291	2L_8563291_SNP	G	A	1599.77	.	AC=2;AF=1.00;AN=2;DB;DP=57;ExcessHet=3.0103;FS=0.000;MLEAC=2;MLEAF=1.00;MQ=43.78;QD=28.07;SOR=1.238	GT:AD:DP:GQ:PL	1/1:0,57:57:99:1628,171,0
2L	8563425	.	C	CGTGTGGGTTTAAGT	2074.73	.	AC=2;AF=1.00;AN=2;DP=46;ExcessHet=3.0103;FS=0.000;MLEAC=2;MLEAF=1.00;MQ=43.25;QD=26.37;SOR=1.402	GT:AD:DP:GQ:PL	1/1:0,42:42:99:2112,140,0
2L	8563557	.	G	GAA	2008.73	.	AC=2;AF=1.00;AN=2;DP=65;ExcessHet=3.0103;FS=0.000;MLEAC=2;MLEAF=1.00;MQ=43.88;QD=32.93;SOR=0.941	GT:AD:DP:GQ:PL	1/1:0,61:61:99:2046,189,0
2L	8563945	2L_8563945_SNP	C	A	1744.77	.	AC=2;AF=1.00;AN=2;DB;DP=64;ExcessHet=3.0103;FS=0.000;MLEAC=2;MLEAF=1.00;MQ=44.00;QD=27.69;SOR=0.859	GT:AD:DP:GQ:PL	1/1:0,63:63:99:1773,188,0
2L	8564099	2L_8564099_SNP	C	T	2310.77	.	AC=2;AF=1.00;AN=2;BaseQRankSum=1.844;ClippingRankSum=0.000;DB;DP=85;ExcessHet=3.0103;FS=3.802;MLEAC=2;MLEAF=1.00;MQ=44.00;MQRankSum=0.000;QD=27.51;ReadPosRankSum=2.031;SOR=0.829	GT:AD:DP:GQ:PL	1/1:1,83:84:99:2339,242,0
2L	8564476	2L_8564476_SNP	T	C	2741.77	.	AC=2;AF=1.00;AN=2;DB;DP=99;ExcessHet=3.0103;FS=0.000;MLEAC=2;MLEAF=1.00;MQ=43.94;QD=27.69;SOR=0.797	GT:AD:DP:GQ:PL	1/1:0,99:99:99:2770,297,0
2L	8564557	2L_8564557_SNP	A	T	2553.77	.	AC=2;AF=1.00;AN=2;DB;DP=96;ExcessHet=3.0103;FS=0.000;MLEAC=2;MLEAF=1.00;MQ=43.96;QD=26.88;SOR=0.947	GT:AD:DP:GQ:PL	1/1:0,95:95:99:2582,284,0
2L	8564605	2L_8564605_SNP	C	G	2273.77	.	AC=2;AF=1.00;AN=2;BaseQRankSum=0.289;ClippingRankSum=0.000;DB;DP=89;ExcessHet=3.0103;FS=0.000;MLEAC=2;MLEAF=1.00;MQ=43.98;MQRankSum=0.000;QD=25.84;ReadPosRankSum=1.583;SOR=0.319	GT:AD:DP:GQ:PL	1/1:1,87:88:99:2302,235,0
2L	8565199	.	GCTTGGATGT	G	2155.73	.	AC=2;AF=1.00;AN=2;DP=56;ExcessHet=3.0103;FS=0.000;MLEAC=2;MLEAF=1.00;MQ=42.57;QD=35.17;SOR=0.818	GT:AD:DP:GQ:PL	1/1:0,49:49:99:2193,148,0
2L	8565237	.	TGG	T	1911.73	.	AC=2;AF=1.00;AN=2;DP=52;ExcessHet=3.0103;FS=0.000;MLEAC=2;MLEAF=1.00;MQ=42.46;QD=29.38;SOR=0.900	GT:AD:DP:GQ:PL	1/1:0,51:51:99:1949,154,0
2L	8565397	.	GT	G	396.73	.	AC=1;AF=0.500;AN=2;BaseQRankSum=1.107;ClippingRankSum=0.000;DP=57;ExcessHet=3.0103;FS=0.000;MLEAC=1;MLEAF=0.500;MQ=43.08;MQRankSum=1.946;QD=8.44;ReadPosRankSum=1.686;SOR=0.903	GT:AD:DP:GQ:PL	0/1:13,34:47:83:434,0,83
2L	8565413	.	GT	G	767.77	.	AC=2;AF=1.00;AN=2;BaseQRankSum=1.765;ClippingRankSum=0.000;DP=63;ExcessHet=3.0103;FS=8.029;MLEAC=2;MLEAF=1.00;MQ=42.86;MQRankSum=-0.890;QD=13.24;ReadPosRankSum=1.771;SOR=0.816	GT:AD:DP:GQ:PL	1/1:9,49:58:21:805,21,0
2L	8566091	.	A	AT	1199.73	.	AC=2;AF=1.00;AN=2;BaseQRankSum=1.477;ClippingRankSum=0.000;DP=59;ExcessHet=3.0103;FS=0.000;MLEAC=2;MLEAF=1.00;MQ=44.00;MQRankSum=0.000;QD=21.81;ReadPosRankSum=0.315;SOR=0.253	GT:AD:DP:GQ:PL	1/1:1,54:55:99:1237,144,0
2L	8566196	2L_8566196_SNP	G	A	2819.77	.	AC=2;AF=1.00;AN=2;DB;DP=65;ExcessHet=3.0103;FS=0.000;MLEAC=2;MLEAF=1.00;MQ=44.00;QD=31.49;SOR=1.127	GT:AD:DP:GQ:PL	1/1:0,64:64:99:2848,193,0
2L	8566197	2L_8566197_SNP	C	T	2819.77	.	AC=2;AF=1.00;AN=2;DB;DP=64;ExcessHet=3.0103;FS=0.000;MLEAC=2;MLEAF=1.00;MQ=44.00;QD=28.40;SOR=1.179	GT:AD:DP:GQ:PL	1/1:0,63:63:99:2848,193,0
2L	8566647	.	C	CA	1278.73	.	AC=2;AF=1.00;AN=2;BaseQRankSum=0.616;ClippingRankSum=0.000;DP=67;ExcessHet=3.0103;FS=0.000;MLEAC=2;MLEAF=1.00;MQ=43.97;MQRankSum=0.000;QD=21.31;ReadPosRankSum=-0.807;SOR=0.301	GT:AD:DP:GQ:PL	1/1:1,59:60:99:1316,158,0
2L	8567371	2L_8567371_SNP	A	G	2007.77	.	AC=2;AF=1.00;AN=2;DB;DP=74;ExcessHet=3.0103;FS=0.000;MLEAC=2;MLEAF=1.00;MQ=44.00;QD=27.50;SOR=1.032	GT:AD:DP:GQ:PL	1/1:0,73:73:99:2036,219,0
2L	8567718	2L_8567718_SNP	C	T	2340.77	.	AC=2;AF=1.00;AN=2;DB;DP=86;ExcessHet=3.0103;FS=0.000;MLEAC=2;MLEAF=1.00;MQ=43.92;QD=27.22;SOR=0.788	GT:AD:DP:GQ:PL	1/1:0,86:86:99:2369,257,0
2L	8569049	.	C	CA	1079.73	.	AC=2;AF=1.00;AN=2;BaseQRankSum=-0.596;ClippingRankSum=0.000;DP=69;ExcessHet=3.0103;FS=0.000;MLEAC=2;MLEAF=1.00;MQ=43.97;MQRankSum=-0.253;QD=17.42;ReadPosRankSum=0.601;SOR=0.446	GT:AD:DP:GQ:PL	1/1:5,57:62:99:1117,100,0
2L	8569275	2L_8569275_SNP	T	C	1652.77	.	AC=2;AF=1.00;AN=2;DB;DP=62;ExcessHet=3.0103;FS=0.000;MLEAC=2;MLEAF=1.00;MQ=43.97;QD=27.09;SOR=0.725	GT:AD:DP:GQ:PL	1/1:0,61:61:99:1681,182,0
2L	8569786	2L_8569786_SNP	T	A	1567.77	.	AC=2;AF=1.00;AN=2;DB;DP=56;ExcessHet=3.0103;FS=0.000;MLEAC=2;MLEAF=1.00;MQ=43.81;QD=28.00;SOR=1.009	GT:AD:DP:GQ:PL	1/1:0,56:56:99:1596,168,0
2L	8571818	2L_8571818_SNP	G	A	2380.77	.	AC=2;AF=1.00;AN=2;DB;DP=85;ExcessHet=3.0103;FS=0.000;MLEAC=2;MLEAF=1.00;MQ=43.94;QD=28.34;SOR=0.954	GT:AD:DP:GQ:PL	1/1:0,84:84:99:2409,251,0
2L	8573502	2L_8573502_SNP	A	G	2055.77	.	AC=2;AF=1.00;AN=2;DB;DP=76;ExcessHet=3.0103;FS=0.000;MLEAC=2;MLEAF=1.00;MQ=44.00;QD=27.41;SOR=1.091	GT:AD:DP:GQ:PL	1/1:0,75:75:99:2084,224,0
2L	8573687	2L_8573687_SNP	C	T	2324.77	.	AC=2;AF=1.00;AN=2;DB;DP=88;ExcessHet=3.0103;FS=0.000;MLEAC=2;MLEAF=1.00;MQ=43.98;QD=26.42;SOR=0.693	GT:AD:DP:GQ:PL	1/1:0,88:88:99:2353,262,0
2L	8573699	2L_8573699_SNP	C	T	2715.77	.	AC=2;AF=1.00;AN=2;DB;DP=98;ExcessHet=3.0103;FS=0.000;MLEAC=2;MLEAF=1.00;MQ=43.98;QD=28.00;SOR=0.845	GT:AD:DP:GQ:PL	1/1:0,97:97:99:2744,291,0
2L	8573727	2L_8573727_SNP	G	A	2523.77	.	AC=2;AF=1.00;AN=2;DB;DP=90;ExcessHet=3.0103;FS=0.000;MLEAC=2;MLEAF=1.00;MQ=43.98;QD=28.04;SOR=0.738	GT:AD:DP:GQ:PL	1/1:0,90:90:99:2552,270,0
2L	8573817	2L_8573817_SNP	C	T	2037.77	.	AC=2;AF=1.00;AN=2;BaseQRankSum=-0.024;ClippingRankSum=0.000;DB;DP=75;ExcessHet=3.0103;FS=3.310;MLEAC=2;MLEAF=1.00;MQ=44.00;MQRankSum=0.000;QD=27.17;ReadPosRankSum=-0.584;SOR=0.484	GT:AD:DP:GQ:PL	1/1:1,74:75:99:2066,196,0
2L	8573884	2L_8573884_SNP	A	G	1888.77	.	AC=2;AF=1.00;AN=2;BaseQRankSum=0.680;ClippingRankSum=0.000;DB;DP=70;ExcessHet=3.0103;FS=0.000;MLEAC=2;MLEAF=1.00;MQ=44.00;MQRankSum=0.000;QD=26.98;ReadPosRankSum=-0.891;SOR=0.286	GT:AD:DP:GQ:PL	1/1:1,69:70:99:1917,182,0
2L	8573901	2L_8573901_SNP	T	A	1806.77	.	AC=2;AF=1.00;AN=2;BaseQRankSum=0.447;ClippingRankSum=0.000;DB;DP=69;ExcessHet=3.0103;FS=0.000;MLEAC=2;MLEAF=1.00;MQ=44.00;MQRankSum=0.000;QD=26.19;ReadPosRankSum=0.327;SOR=0.405	GT:AD:DP:GQ:PL	1/1:1,68:69:99:1835,179,0
2L	8573926	2L_8573926_SNP	G	A	1967.77	.	AC=2;AF=1.00;AN=2;DB;DP=70;ExcessHet=3.0103;FS=0.000;MLEAC=2;MLEAF=1.00;MQ=44.00;QD=28.11;SOR=1.163	GT:AD:DP:GQ:PL	1/1:0,70:70:99:1996,210,0
2L	8573982	2L_8573982_SNP	T	C	1983.77	.	AC=2;AF=1.00;AN=2;DB;DP=72;ExcessHet=3.0103;FS=0.000;MLEAC=2;MLEAF=1.00;MQ=44.00;QD=27.55;SOR=1.226	GT:AD:DP:GQ:PL	1/1:0,72:72:99:2012,216,0
2L	8574792	.	A	AGC	2343.73	.	AC=2;AF=1.00;AN=2;DP=53;ExcessHet=3.0103;FS=0.000;MLEAC=2;MLEAF=1.00;MQ=43.91;QD=33.17;SOR=1.179	GT:AD:DP:GQ:PL	1/1:0,53:53:99:2381,165,0
2L	8574793	.	A	AGCAG	2343.73	.	AC=2;AF=1.00;AN=2;DP=54;ExcessHet=3.0103;FS=0.000;MLEAC=2;MLEAF=1.00;MQ=43.91;QD=30.16;SOR=1.220	GT:AD:DP:GQ:PL	1/1:0,54:54:99:2381,165,0
2L	8575961	2L_8575961_SNP	T	C	1668.77	.	AC=2;AF=1.00;AN=2;DB;DP=61;ExcessHet=3.0103;FS=0.000;MLEAC=2;MLEAF=1.00;MQ=44.00;QD=27.36;SOR=0.865	GT:AD:DP:GQ:PL	1/1:0,61:61:99:1697,182,0
2L	8576106	.	T	TG	1402.73	.	AC=2;AF=1.00;AN=2;BaseQRankSum=0.184;ClippingRankSum=0.000;DP=63;ExcessHet=3.0103;FS=0.000;MLEAC=2;MLEAF=1.00;MQ=44.00;MQRankSum=0.000;QD=23.38;ReadPosRankSum=-0.347;SOR=0.276	GT:AD:DP:GQ:PL	1/1:1,59:60:99:1440,156,0
2L	8577015	2L_8577015_SNP	T	C	2446.77	.	AC=2;AF=1.00;AN=2;DB;DP=55;ExcessHet=3.0103;FS=0.000;MLEAC=2;MLEAF=1.00;MQ=43.39;QD=31.51;SOR=0.729	GT:AD:DP:GQ:PL	1/1:0,55:55:99:2475,166,0
2L	8577017	2L_8577017_SNP	C	T	2446.77	.	AC=2;AF=1.00;AN=2;DB;DP=55;ExcessHet=3.0103;FS=0.000;MLEAC=2;MLEAF=1.00;MQ=43.39;QD=33.90;SOR=0.729	GT:AD:DP:GQ:PL	1/1:0,55:55:99:2475,166,0
2L	8577082	2L_8577082_SNP	G	A	1365.77	.	AC=2;AF=1.00;AN=2;BaseQRankSum=1.860;ClippingRankSum=0.000;DB;DP=51;ExcessHet=3.0103;FS=5.035;MLEAC=2;MLEAF=1.00;MQ=44.00;MQRankSum=0.000;QD=26.78;ReadPosRankSum=-0.472;SOR=1.670	GT:AD:DP:GQ:PL	1/1:1,50:51:99:1394,142,0
2L	8577134	2L_8577134_SNP	G	C	1764.77	.	AC=2;AF=1.00;AN=2;DB;DP=65;ExcessHet=3.0103;FS=0.000;MLEAC=2;MLEAF=1.00;MQ=43.81;QD=27.15;SOR=1.000	GT:AD:DP:GQ:PL	1/1:0,65:65:99:1793,194,0
2L	8577193	2L_8577193_SNP	T	A	2025.77	.	AC=2;AF=1.00;AN=2;DB;DP=74;ExcessHet=3.0103;FS=0.000;MLEAC=2;MLEAF=1.00;MQ=43.49;QD=27.38;SOR=1.288	GT:AD:DP:GQ:PL	1/1:0,74:74:99:2054,222,0
2L	8577216	2L_8577216_SNP	A	T	3212.77	.	AC=2;AF=1.00;AN=2;DB;DP=72;ExcessHet=3.0103;FS=0.000;MLEAC=2;MLEAF=1.00;MQ=43.44;QD=31.63;SOR=1.148	GT:AD:DP:GQ:PL	1/1:0,72:72:99:3241,229,0
2L	8577225	2L_8577225_SNP	T	G	3197.77	.	AC=2;AF=1.00;AN=2;DB;DP=77;ExcessHet=3.0103;FS=0.000;MLEAC=2;MLEAF=1.00;MQ=43.48;QD=28.21;SOR=1.223	GT:AD:DP:GQ:PL	1/1:0,77:77:99:3226,235,0
2L	8577255	2L_8577255_SNP	T	C	2381.77	.	AC=2;AF=1.00;AN=2;DB;DP=88;ExcessHet=3.0103;FS=0.000;MLEAC=2;MLEAF=1.00;MQ=43.52;QD=27.07;SOR=1.116	GT:AD:DP:GQ:PL	1/1:0,88:88:99:2410,263,0
2L	8578633	2L_8578633_SNP	T	C	2114.77	.	AC=2;AF=1.00;AN=2;DB;DP=74;ExcessHet=3.0103;FS=0.000;MLEAC=2;MLEAF=1.00;MQ=43.92;QD=28.58;SOR=1.209	GT:AD:DP:GQ:PL	1/1:0,74:74:99:2143,222,0
2L	8579552	.	C	T	1224.77	.	AC=2;AF=1.00;AN=2;DP=44;ExcessHet=3.0103;FS=0.000;MLEAC=2;MLEAF=1.00;MQ=44.00;QD=27.84;SOR=1.662	GT:AD:DP:GQ:PL	1/1:0,44:44:99:1253,132,0
2L	8580229	2L_8580229_SNP	A	C	2019.77	.	AC=2;AF=1.00;AN=2;DB;DP=76;ExcessHet=3.0103;FS=0.000;MLEAC=2;MLEAF=1.00;MQ=43.96;QD=26.93;SOR=0.774	GT:AD:DP:GQ:PL	1/1:0,75:75:99:2048,224,0
2L	8580515	.	T	TGGTG	3235.73	.	AC=2;AF=1.00;AN=2;DP=72;ExcessHet=3.0103;FS=0.000;MLEAC=2;MLEAF=1.00;MQ=43.97;QD=30.23;SOR=1.451	GT:AD:DP:GQ:PL	1/1:0,71:71:99:3273,226,0
2L	8580639	2L_8580639_SNP	C	G	2969.77	.	AC=2;AF=1.00;AN=2;DB;DP=70;ExcessHet=3.0103;FS=0.000;MLEAC=2;MLEAF=1.00;MQ=44.00;QD=30.68;SOR=0.910	GT:AD:DP:GQ:PL	1/1:0,69:69:99:2998,208,0
2L	8580645	2L_8580645_SNP	T	G	3027.77	.	AC=2;AF=1.00;AN=2;DB;DP=71;ExcessHet=3.0103;FS=0.000;MLEAC=2;MLEAF=1.00;MQ=44.00;QD=30.40;SOR=0.874	GT:AD:DP:GQ:PL	1/1:0,70:70:99:3056,214,0
2L	8581031	.	T	TTGGAATAACG	2977.73	.	AC=2;AF=1.00;AN=2;DP=66;ExcessHet=3.0103;FS=0.000;MLEAC=2;MLEAF=1.00;MQ=43.12;QD=31.67;SOR=0.886	GT:AD:DP:GQ:PL	1/1:0,66:66:99:3015,202,0
2L	8581036	2L_8581036_SNP	G	C	2753.77	.	AC=2;AF=1.00;AN=2;DB;DP=62;ExcessHet=3.0103;FS=0.000;MLEAC=2;MLEAF=1.00;MQ=43.06;QD=28.33;SOR=0.693	GT:AD:DP:GQ:PL	1/1:0,62:62:99:2782,187,0
2L	8581079	.	G	A	2071.77	.	AC=2;AF=1.00;AN=2;DP=50;ExcessHet=3.0103;FS=0.000;MLEAC=2;MLEAF=1.00;MQ=42.95;QD=28.51;SOR=0.773	GT:AD:DP:GQ:PL	1/1:0,50:50:99:2100,150,0
2L	8581094	2L_8581094_SNP	T	G	1998.77	.	AC=2;AF=1.00;AN=2;DB;DP=45;ExcessHet=3.0103;FS=0.000;MLEAC=2;MLEAF=1.00;MQ=42.90;QD=27.54;SOR=0.737	GT:AD:DP:GQ:PL	1/1:0,45:45:99:2027,141,0
2L	8581127	2L_8581127_SNP	T	A	1860.77	.	AC=2;AF=1.00;AN=2;DB;DP=41;ExcessHet=3.0103;FS=0.000;MLEAC=2;MLEAF=1.00;MQ=42.16;QD=29.82;SOR=1.206	GT:AD:DP:GQ:PL	1/1:0,41:41:99:1889,129,0
2L	8581131	2L_8581131_SNP	A	T	1922.77	.	AC=2;AF=1.00;AN=2;DB;DP=42;ExcessHet=3.0103;FS=0.000;MLEAC=2;MLEAF=1.00;MQ=42.08;QD=31.34;SOR=1.402	GT:AD:DP:GQ:PL	1/1:0,42:42:99:1951,132,0
2L	8581135	2L_8581135_SNP	A	T	1860.77	.	AC=2;AF=1.00;AN=2;DB;DP=40;ExcessHet=3.0103;FS=0.000;MLEAC=2;MLEAF=1.00;MQ=41.63;QD=28.25;SOR=1.292	GT:AD:DP:GQ:PL	1/1:0,40:40:99:1889,126,0
2L	8581152	.	TA	T	1987.73	.	AC=2;AF=1.00;AN=2;DP=40;ExcessHet=3.0103;FS=0.000;MLEAC=2;MLEAF=1.00;MQ=41.97;QD=34.19;SOR=1.445	GT:AD:DP:GQ:PL	1/1:0,40:40:99:2025,135,0
2L	8581160	.	A	T	1996.77	.	AC=2;AF=1.00;AN=2;DP=43;ExcessHet=3.0103;FS=0.000;MLEAC=2;MLEAF=1.00;MQ=42.05;QD=36.77;SOR=1.055	GT:AD:DP:GQ:PL	1/1:0,43:43:99:2025,135,0
2L	8581165	.	T	TAAAA	1939.73	.	AC=2;AF=1.00;AN=2;DP=43;ExcessHet=3.0103;FS=0.000;MLEAC=1;MLEAF=0.500;MQ=41.98;QD=34.50;SOR=1.179	GT:AD:DP:GQ:PL	1/1:0,43:43:99:1973,138,0
2L	8581176	.	C	A	1975.77	.	AC=2;AF=1.00;AN=2;DP=37;ExcessHet=3.0103;FS=0.000;MLEAC=2;MLEAF=1.00;MQ=42.44;QD=27.64;SOR=1.270	GT:AD:DP:GQ:PL	1/1:0,37:37:99:2004,141,0
2L	8581253	2L_8581253_SNP	T	A	1671.77	.	AC=2;AF=1.00;AN=2;DB;DP=61;ExcessHet=3.0103;FS=0.000;MLEAC=2;MLEAF=1.00;MQ=43.04;QD=27.41;SOR=1.107	GT:AD:DP:GQ:PL	1/1:0,61:61:99:1700,182,0
2L	8581600	2L_8581600_SNP	A	G	1919.77	.	AC=2;AF=1.00;AN=2;DB;DP=70;ExcessHet=3.0103;FS=0.000;MLEAC=2;MLEAF=1.00;MQ=43.94;QD=27.43;SOR=0.750	GT:AD:DP:GQ:PL	1/1:0,70:70:99:1948,209,0
2L	8581682	2L_8581682_SNP	G	A	1869.77	.	AC=2;AF=1.00;AN=2;DB;DP=68;ExcessHet=3.0103;FS=0.000;MLEAC=2;MLEAF=1.00;MQ=43.97;QD=27.50;SOR=0.880	GT:AD:DP:GQ:PL	1/1:0,68:68:99:1898,204,0
2L	8581693	2L_8581693_SNP	G	A	1695.77	.	AC=2;AF=1.00;AN=2;DB;DP=63;ExcessHet=3.0103;FS=0.000;MLEAC=2;MLEAF=1.00;MQ=43.94;QD=26.92;SOR=1.010	GT:AD:DP:GQ:PL	1/1:0,63:63:99:1724,188,0
2L	8581942	.	ACGCAACAGCAGCATC	A	2454.73	.	AC=2;AF=1.00;AN=2;DP=57;ExcessHet=3.0103;FS=0.000;MLEAC=2;MLEAF=1.00;MQ=45.62;QD=35.36;SOR=1.302	GT:AD:DP:GQ:PL	1/1:0,56:56:99:2492,169,0
2L	8582360	.	T	C	1950.77	.	AC=2;AF=1.00;AN=2;DP=69;ExcessHet=3.0103;FS=0.000;MLEAC=2;MLEAF=1.00;MQ=44.00;QD=28.27;SOR=1.576	GT:AD:DP:GQ:PL	1/1:0,69:69:99:1979,206,0
2L	8582799	2L_8582799_SNP	C	A	1805.77	.	AC=2;AF=1.00;AN=2;DB;DP=65;ExcessHet=3.0103;FS=0.000;MLEAC=2;MLEAF=1.00;MQ=44.00;QD=28.22;SOR=0.756	GT:AD:DP:GQ:PL	1/1:0,64:64:99:1834,192,0
2L	8582823	2L_8582823_SNP	G	C	2661.77	.	AC=2;AF=1.00;AN=2;DB;DP=63;ExcessHet=3.0103;FS=0.000;MLEAC=2;MLEAF=1.00;MQ=43.79;QD=31.14;SOR=0.793	GT:AD:DP:GQ:PL	1/1:0,61:61:99:2690,187,0
2L	8582830	.	G	A	2572.77	.	AC=2;AF=1.00;AN=2;DP=61;ExcessHet=3.0103;FS=0.000;MLEAC=2;MLEAF=1.00;MQ=43.78;QD=31.99;SOR=0.796	GT:AD:DP:GQ:PL	1/1:0,59:59:99:2601,178,0
2L	8583053	2L_8583053_SNP	C	A	1942.77	.	AC=2;AF=1.00;AN=2;DB;DP=72;ExcessHet=3.0103;FS=0.000;MLEAC=2;MLEAF=1.00;MQ=44.00;QD=26.98;SOR=0.934	GT:AD:DP:GQ:PL	1/1:0,72:72:99:1971,214,0
2L	8583079	.	TAA	T	2202.73	.	AC=2;AF=1.00;AN=2;DP=72;ExcessHet=3.0103;FS=0.000;MLEAC=2;MLEAF=1.00;MQ=44.00;QD=31.02;SOR=0.971	GT:AD:DP:GQ:PL	1/1:0,71:71:99:2240,213,0
2L	8583089	.	AC	A	1616.73	.	AC=2;AF=1.00;AN=2;DP=72;ExcessHet=3.0103;FS=0.000;MLEAC=2;MLEAF=1.00;MQ=44.00;QD=23.78;SOR=1.022	GT:AD:DP:GQ:PL	1/1:0,68:68:99:1654,204,0
2L	8583445	2L_8583445_SNP	A	T	2482.77	.	AC=2;AF=1.00;AN=2;DB;DP=88;ExcessHet=3.0103;FS=0.000;MLEAC=2;MLEAF=1.00;MQ=44.00;QD=28.21;SOR=0.997	GT:AD:DP:GQ:PL	1/1:0,88:88:99:2511,264,0
2L	8583478	2L_8583478_SNP	A	C	2118.77	.	AC=2;AF=1.00;AN=2;DB;DP=77;ExcessHet=3.0103;FS=0.000;MLEAC=2;MLEAF=1.00;MQ=44.00;QD=27.52;SOR=0.772	GT:AD:DP:GQ:PL	1/1:0,77:77:99:2147,230,0
2L	8583613	2L_8583613_SNP	A	G	2677.77	.	AC=2;AF=1.00;AN=2;DB;DP=61;ExcessHet=3.0103;FS=0.000;MLEAC=2;MLEAF=1.00;MQ=44.00;QD=26.02;SOR=0.941	GT:AD:DP:GQ:PL	1/1:0,61:61:99:2706,187,0
2L	8583625	2L_8583625_SNP	C	T	2772.77	.	AC=2;AF=1.00;AN=2;DB;DP=65;ExcessHet=3.0103;FS=0.000;MLEAC=2;MLEAF=1.00;MQ=44.00;QD=29.34;SOR=0.925	GT:AD:DP:GQ:PL	1/1:0,65:65:99:2801,196,0
2L	8583679	2L_8583679_SNP	T	C	1743.77	.	AC=2;AF=1.00;AN=2;DB;DP=68;ExcessHet=3.0103;FS=0.000;MLEAC=2;MLEAF=1.00;MQ=44.00;QD=25.64;SOR=1.098	GT:AD:DP:GQ:PL	1/1:0,68:68:99:1772,201,0
2L	8583993	2L_8583993_SNP	C	G	3417.77	.	AC=2;AF=1.00;AN=2;DB;DP=80;ExcessHet=3.0103;FS=0.000;MLEAC=2;MLEAF=1.00;MQ=43.95;QD=31.30;SOR=0.850	GT:AD:DP:GQ:PL	1/1:0,80:80:99:3446,240,0
2L	8584003	2L_8584003_SNP	T	C	3298.77	.	AC=2;AF=1.00;AN=2;DB;DP=76;ExcessHet=3.0103;FS=0.000;MLEAC=2;MLEAF=1.00;MQ=43.95;QD=31.04;SOR=0.801	GT:AD:DP:GQ:PL	1/1:0,76:76:99:3327,229,0
2L	8584081	2L_8584081_SNP	C	T	2117.77	.	AC=2;AF=1.00;AN=2;DB;DP=76;ExcessHet=3.0103;FS=0.000;MLEAC=2;MLEAF=1.00;MQ=43.90;QD=28.24;SOR=0.719	GT:AD:DP:GQ:PL	1/1:0,75:75:99:2146,225,0
2L	8584194	2L_8584194_SNP	C	T	1188.77	.	AC=2;AF=1.00;AN=2;BaseQRankSum=-0.185;ClippingRankSum=0.000;DB;DP=70;ExcessHet=3.0103;FS=2.413;MLEAC=2;MLEAF=1.00;MQ=43.78;MQRankSum=-0.610;QD=19.81;ReadPosRankSum=0.256;SOR=0.830	GT:AD:DP:GQ:PL	1/1:3,57:60:99:1217,120,0
2L	8584214	2L_8584214_SNP	T	A	1645.77	.	AC=2;AF=1.00;AN=2;DB;DP=63;ExcessHet=3.0103;FS=0.000;MLEAC=2;MLEAF=1.00;MQ=43.75;QD=26.54;SOR=1.234	GT:AD:DP:GQ:PL	1/1:0,62:62:99:1674,185,0
2L	8584343	2L_8584343_SNP	A	G	1911.77	.	AC=2;AF=1.00;AN=2;DB;DP=69;ExcessHet=3.0103;FS=0.000;MLEAC=2;MLEAF=1.00;MQ=43.62;QD=27.71;SOR=0.781	GT:AD:DP:GQ:PL	1/1:0,69:69:99:1940,207,0
2L	8584357	2L_8584357_SNP	T	A	3160.77	.	AC=2;AF=1.00;AN=2;DB;DP=72;ExcessHet=3.0103;FS=0.000;MLEAC=2;MLEAF=1.00;MQ=43.52;QD=31.52;SOR=0.934	GT:AD:DP:GQ:PL	1/1:0,72:72:99:3189,217,0
2L	8584358	2L_8584358_SNP	A	G	3160.77	.	AC=2;AF=1.00;AN=2;DB;DP=71;ExcessHet=3.0103;FS=0.000;MLEAC=2;MLEAF=1.00;MQ=43.54;QD=33.69;SOR=0.904	GT:AD:DP:GQ:PL	1/1:0,71:71:99:3189,217,0
2L	8584410	2L_8584410_SNP	A	T	2068.77	.	AC=2;AF=1.00;AN=2;DB;DP=77;ExcessHet=3.0103;FS=0.000;MLEAC=2;MLEAF=1.00;MQ=43.16;QD=27.58;SOR=1.022	GT:AD:DP:GQ:PL	1/1:0,75:75:99:2097,225,0
2L	8584437	.	TAGG	T	2911.73	.	AC=2;AF=1.00;AN=2;DP=68;ExcessHet=3.0103;FS=0.000;MLEAC=2;MLEAF=1.00;MQ=42.98;QD=35.18;SOR=1.112	GT:AD:DP:GQ:PL	1/1:0,66:66:99:2949,199,0
2L	8584456	2L_8584456_SNP	C	T	1802.77	.	AC=2;AF=1.00;AN=2;DB;DP=65;ExcessHet=3.0103;FS=0.000;MLEAC=2;MLEAF=1.00;MQ=43.01;QD=28.62;SOR=1.010	GT:AD:DP:GQ:PL	1/1:0,63:63:99:1831,189,0
2L	8584471	2L_8584471_SNP	C	A	3076.77	.	AC=2;AF=1.00;AN=2;DB;DP=70;ExcessHet=3.0103;FS=0.000;MLEAC=2;MLEAF=1.00;MQ=42.80;QD=32.69;SOR=0.910	GT:AD:DP:GQ:PL	1/1:0,69:69:99:3105,208,0
2L	8584472	2L_8584472_SNP	T	A	3076.77	.	AC=2;AF=1.00;AN=2;DB;DP=70;ExcessHet=3.0103;FS=0.000;MLEAC=2;MLEAF=1.00;MQ=42.80;QD=33.60;SOR=0.910	GT:AD:DP:GQ:PL	1/1:0,69:69:99:3105,208,0
2L	8584476	.	A	ATATG	3382.73	.	AC=2;AF=1.00;AN=2;DP=71;ExcessHet=3.0103;FS=0.000;MLEAC=2;MLEAF=1.00;MQ=42.82;QD=26.59;SOR=0.941	GT:AD:DP:GQ:PL	1/1:0,70:70:99:3420,229,0
2L	8584481	.	C	T	3246.77	.	AC=2;AF=1.00;AN=2;DP=74;ExcessHet=3.0103;FS=0.000;MLEAC=2;MLEAF=1.00;MQ=42.68;QD=30.70;SOR=0.934	GT:AD:DP:GQ:PL	1/1:0,73:73:99:3275,220,0
2L	8584488	2L_8584488_SNP	A	C	3241.77	.	AC=2;AF=1.00;AN=2;DB;DP=74;ExcessHet=3.0103;FS=0.000;MLEAC=2;MLEAF=1.00;MQ=42.68;QD=30.72;SOR=0.963	GT:AD:DP:GQ:PL	1/1:0,73:73:99:3270,220,0
2L	8584519	2L_8584519_SNP	C	A	1994.77	.	AC=2;AF=1.00;AN=2;DB;DP=72;ExcessHet=3.0103;FS=0.000;MLEAC=2;MLEAF=1.00;MQ=42.75;QD=28.10;SOR=0.721	GT:AD:DP:GQ:PL	1/1:0,71:71:99:2023,213,0
2L	8584726	2L_8584726_SNP	C	T	2385.77	.	AC=2;AF=1.00;AN=2;DB;DP=54;ExcessHet=3.0103;FS=0.000;MLEAC=2;MLEAF=1.00;MQ=43.67;QD=30.88;SOR=1.567	GT:AD:DP:GQ:PL	1/1:0,54:54:99:2414,163,0
2L	8584736	2L_8584736_SNP	G	T	2480.77	.	AC=2;AF=1.00;AN=2;DB;DP=56;ExcessHet=3.0103;FS=0.000;MLEAC=2;MLEAF=1.00;MQ=43.68;QD=31.37;SOR=1.302	GT:AD:DP:GQ:PL	1/1:0,56:56:99:2509,169,0
2L	8584737	2L_8584737_DEL	GT	G	2472.73	.	AC=2;AF=1.00;AN=2;DB;DP=55;ExcessHet=3.0103;FS=0.000;MLEAC=2;MLEAF=1.00;MQ=43.68;QD=29.82;SOR=1.262	GT:AD:DP:GQ:PL	1/1:0,55:55:99:2510,169,0
2L	8585138	2L_8585138_SNP	G	A	1900.77	.	AC=2;AF=1.00;AN=2;DB;DP=67;ExcessHet=3.0103;FS=0.000;MLEAC=2;MLEAF=1.00;MQ=43.44;QD=28.37;SOR=0.784	GT:AD:DP:GQ:PL	1/1:0,67:67:99:1929,201,0
2L	8585220	2L_8585220_SNP	T	A	3256.77	.	AC=2;AF=1.00;AN=2;DB;DP=73;ExcessHet=3.0103;FS=0.000;MLEAC=2;MLEAF=1.00;MQ=42.96;QD=29.23;SOR=0.720	GT:AD:DP:GQ:PL	1/1:0,73:73:99:3285,220,0
2L	8585222	2L_8585222_SNP	A	C	3256.77	.	AC=2;AF=1.00;AN=2;DB;DP=73;ExcessHet=3.0103;FS=0.000;MLEAC=2;MLEAF=1.00;MQ=42.96;QD=30.93;SOR=0.720	GT:AD:DP:GQ:PL	1/1:0,73:73:99:3285,220,0
2L	8585224	2L_8585224_SNP	T	A	3346.77	.	AC=2;AF=1.00;AN=2;DB;DP=72;ExcessHet=3.0103;FS=0.000;MLEAC=2;MLEAF=1.00;MQ=42.94;QD=30.58;SOR=0.749	GT:AD:DP:GQ:PL	1/1:0,72:72:99:3375,226,0
2L	8585226	.	T	TGTA	3337.73	.	AC=2;AF=1.00;AN=2;DP=74;ExcessHet=3.0103;FS=0.000;MLEAC=2;MLEAF=1.00;MQ=42.97;QD=31.79;SOR=0.693	GT:AD:DP:GQ:PL	1/1:0,74:74:99:3375,226,0
2L	8585228	.	GC	G	3382.73	.	AC=2;AF=1.00;AN=2;DP=71;ExcessHet=3.0103;FS=0.000;MLEAC=2;MLEAF=1.00;MQ=42.93;QD=27.99;SOR=0.840	GT:AD:DP:GQ:PL	1/1:0,71:71:99:3420,229,0
2L	8585231	.	T	TC	3202.73	.	AC=2;AF=1.00;AN=2;DP=72;ExcessHet=3.0103;FS=0.000;MLEAC=2;MLEAF=1.00;MQ=42.94;QD=31.05;SOR=0.869	GT:AD:DP:GQ:PL	1/1:0,72:72:99:3240,217,0
2L	8585233	.	G	T	3256.77	.	AC=2;AF=1.00;AN=2;DP=69;ExcessHet=3.0103;FS=0.000;MLEAC=2;MLEAF=1.00;MQ=42.90;QD=28.40;SOR=0.781	GT:AD:DP:GQ:PL	1/1:0,69:69:99:3285,220,0
2L	8585235	.	A	T	3121.77	.	AC=2;AF=1.00;AN=2;DP=70;ExcessHet=3.0103;FS=0.000;MLEAC=2;MLEAF=1.00;MQ=42.91;QD=34.55;SOR=0.750	GT:AD:DP:GQ:PL	1/1:0,70:70:99:3150,211,0
2L	8585236	.	AGC	A	3173.73	.	AC=2;AF=1.00;AN=2;DP=70;ExcessHet=3.0103;FS=0.000;MLEAC=2;MLEAF=1.00;MQ=42.91;QD=31.09;SOR=0.750	GT:AD:DP:GQ:PL	1/1:0,70:70:99:3211,217,0
2L	8585243	2L_8585243_SNP	G	A	3092.77	.	AC=2;AF=1.00;AN=2;DB;DP=69;ExcessHet=3.0103;FS=0.000;MLEAC=2;MLEAF=1.00;MQ=42.90;QD=29.58;SOR=0.722	GT:AD:DP:GQ:PL	1/1:0,69:69:99:3121,211,0
2L	8585314	2L_8585314_SNP	A	G	1940.77	.	AC=2;AF=1.00;AN=2;DB;DP=69;ExcessHet=3.0103;FS=0.000;MLEAC=2;MLEAF=1.00;MQ=43.31;QD=28.54;SOR=0.814	GT:AD:DP:GQ:PL	1/1:0,68:68:99:1969,204,0
2L	8585400	.	G	GT	1141.73	.	AC=2;AF=1.00;AN=2;BaseQRankSum=1.004;ClippingRankSum=0.000;DP=62;ExcessHet=3.0103;FS=0.000;MLEAC=2;MLEAF=1.00;MQ=43.52;MQRankSum=-0.565;QD=20.39;ReadPosRankSum=-1.269;SOR=0.238	GT:AD:DP:GQ:PL	1/1:1,55:56:99:1179,147,0
2L	8585471	2L_8585471_SNP	C	T	2278.77	.	AC=2;AF=1.00;AN=2;DB;DP=51;ExcessHet=3.0103;FS=0.000;MLEAC=2;MLEAF=1.00;MQ=43.50;QD=29.13;SOR=0.813	GT:AD:DP:GQ:PL	1/1:0,51:51:99:2307,157,0
2L	8585478	.	TG	T	2361.73	.	AC=2;AF=1.00;AN=2;DP=53;ExcessHet=3.0103;FS=0.000;MLEAC=2;MLEAF=1.00;MQ=43.38;QD=32.31;SOR=0.730	GT:AD:DP:GQ:PL	1/1:0,53:53:99:2399,163,0
2L	8585481	.	TG	T	2361.73	.	AC=2;AF=1.00;AN=2;DP=53;ExcessHet=3.0103;FS=0.000;MLEAC=2;MLEAF=1.00;MQ=43.38;QD=31.24;SOR=0.730	GT:AD:DP:GQ:PL	1/1:0,53:53:99:2399,163,0
2L	8585881	2L_8585881_SNP	T	A	1271.77	.	AC=2;AF=1.00;AN=2;BaseQRankSum=1.858;ClippingRankSum=0.000;DB;DP=46;ExcessHet=3.0103;FS=0.000;MLEAC=2;MLEAF=1.00;MQ=44.00;MQRankSum=0.000;QD=27.65;ReadPosRankSum=0.709;SOR=1.697	GT:AD:DP:GQ:PL	1/1:1,45:46:99:1300,128,0
2L	8586145	2L_8586145_SNP	A	G	1788.77	.	AC=2;AF=1.00;AN=2;DB;DP=68;ExcessHet=3.0103;FS=0.000;MLEAC=2;MLEAF=1.00;MQ=44.00;QD=27.10;SOR=1.196	GT:AD:DP:GQ:PL	1/1:0,66:66:99:1817,197,0
2L	8586245	.	T	TCTC	2303.73	.	AC=2;AF=1.00;AN=2;DP=57;ExcessHet=3.0103;FS=0.000;MLEAC=2;MLEAF=1.00;MQ=43.97;QD=25.80;SOR=0.892	GT:AD:DP:GQ:PL	1/1:0,53:53:99:2341,159,0
2L	8586276	2L_8586276_SNP	C	A	1682.77	.	AC=2;AF=1.00;AN=2;DB;DP=61;ExcessHet=3.0103;FS=0.000;MLEAC=2;MLEAF=1.00;MQ=43.94;QD=27.59;SOR=1.292	GT:AD:DP:GQ:PL	1/1:0,61:61:99:1711,183,0
2L	8586376	2L_8586376_SNP	G	A	1739.77	.	AC=2;AF=1.00;AN=2;DB;DP=66;ExcessHet=3.0103;FS=0.000;MLEAC=2;MLEAF=1.00;MQ=43.94;QD=26.77;SOR=0.787	GT:AD:DP:GQ:PL	1/1:0,65:65:99:1768,193,0
2L	8586388	2L_8586388_SNP	A	T	1801.77	.	AC=2;AF=1.00;AN=2;DB;DP=67;ExcessHet=3.0103;FS=0.000;MLEAC=2;MLEAF=1.00;MQ=43.94;QD=26.89;SOR=0.849	GT:AD:DP:GQ:PL	1/1:0,67:67:99:1830,199,0
2L	8586454	2L_8586454_SNP	A	C	1625.77	.	AC=2;AF=1.00;AN=2;DB;DP=60;ExcessHet=3.0103;FS=0.000;MLEAC=2;MLEAF=1.00;MQ=43.93;QD=27.56;SOR=0.796	GT:AD:DP:GQ:PL	1/1:0,59:59:99:1654,176,0
2L	8586504	2L_8586504_SNP	A	G	2573.77	.	AC=2;AF=1.00;AN=2;DB;DP=55;ExcessHet=3.0103;FS=0.000;MLEAC=2;MLEAF=1.00;MQ=43.93;QD=35.56;SOR=0.767	GT:AD:DP:GQ:PL	1/1:0,54:54:99:2602,178,0
2L	8586520	2L_8586520_SNP	A	G	2716.77	.	AC=2;AF=1.00;AN=2;DB;DP=60;ExcessHet=3.0103;FS=0.000;MLEAC=2;MLEAF=1.00;MQ=43.93;QD=33.01;SOR=0.871	GT:AD:DP:GQ:PL	1/1:0,59:59:99:2745,184,0
2L	8586525	2L_8586525_SNP	G	T	2840.77	.	AC=2;AF=1.00;AN=2;DB;DP=63;ExcessHet=3.0103;FS=0.000;MLEAC=2;MLEAF=1.00;MQ=43.94;QD=30.50;SOR=0.693	GT:AD:DP:GQ:PL	1/1:0,62:62:99:2869,193,0
2L	8586529	2L_8586529_SNP	A	T	2834.77	.	AC=2;AF=1.00;AN=2;DB;DP=64;ExcessHet=3.0103;FS=0.000;MLEAC=2;MLEAF=1.00;MQ=43.94;QD=26.52;SOR=0.724	GT:AD:DP:GQ:PL	1/1:0,63:63:99:2863,193,0
2L	8586541	2L_8586541_SNP	T	C	2859.77	.	AC=2;AF=1.00;AN=2;DB;DP=67;ExcessHet=3.0103;FS=0.000;MLEAC=2;MLEAF=1.00;MQ=43.90;QD=25.43;SOR=0.693	GT:AD:DP:GQ:PL	1/1:0,66:66:99:2888,199,0
2L	8586567	.	CT	C	1058.73	.	AC=2;AF=1.00;AN=2;BaseQRankSum=2.445;ClippingRankSum=0.000;DP=65;ExcessHet=3.0103;FS=6.225;MLEAC=2;MLEAF=1.00;MQ=43.93;MQRankSum=-0.268;QD=17.08;ReadPosRankSum=1.395;SOR=0.122	GT:AD:DP:GQ:PL	1/1:3,59:62:99:1096,150,0
2L	8586642	.	GTCTAAAC	G	2212.73	.	AC=2;AF=1.00;AN=2;DP=53;ExcessHet=3.0103;FS=0.000;MLEAC=2;MLEAF=1.00;MQ=43.83;QD=26.39;SOR=0.732	GT:AD:DP:GQ:PL	1/1:0,51:51:99:2250,154,0
2L	8586652	2L_8586652_SNP	T	C	2221.77	.	AC=2;AF=1.00;AN=2;DB;DP=49;ExcessHet=3.0103;FS=0.000;MLEAC=2;MLEAF=1.00;MQ=43.86;QD=30.41;SOR=0.733	GT:AD:DP:GQ:PL	1/1:0,49:49:99:2250,154,0
2L	8586747	2L_8586747_SNP	C	T	2369.77	.	AC=2;AF=1.00;AN=2;DB;DP=54;ExcessHet=3.0103;FS=0.000;MLEAC=2;MLEAF=1.00;MQ=43.96;QD=29.86;SOR=0.846	GT:AD:DP:GQ:PL	1/1:0,54:54:99:2398,166,0
2L	8586758	2L_8586758_SNP	T	C	2275.77	.	AC=2;AF=1.00;AN=2;DB;DP=52;ExcessHet=3.0103;FS=0.000;MLEAC=2;MLEAF=1.00;MQ=43.96;QD=30.47;SOR=0.853	GT:AD:DP:GQ:PL	1/1:0,52:52:99:2304,157,0
2L	8586882	2L_8586882_SNP	G	A	1409.77	.	AC=2;AF=1.00;AN=2;DB;DP=50;ExcessHet=3.0103;FS=0.000;MLEAC=2;MLEAF=1.00;MQ=44.00;QD=28.20;SOR=0.859	GT:AD:DP:GQ:PL	1/1:0,50:50:99:1438,150,0
2L	8586914	2L_8586914_SNP	T	A	1514.77	.	AC=2;AF=1.00;AN=2;BaseQRankSum=1.787;ClippingRankSum=0.000;DB;DP=55;ExcessHet=3.0103;FS=3.254;MLEAC=2;MLEAF=1.00;MQ=43.96;MQRankSum=7.485;QD=27.54;ReadPosRankSum=1.060;SOR=0.458	GT:AD:DP:GQ:PL	1/1:1,54:55:99:1543,155,0
2L	8587038	2L_8587038_SNP	T	G	1554.77	.	AC=2;AF=1.00;AN=2;DB;DP=59;ExcessHet=3.0103;FS=0.000;MLEAC=2;MLEAF=1.00;MQ=43.79;QD=26.81;SOR=0.762	GT:AD:DP:GQ:PL	1/1:0,58:58:99:1583,173,0
2L	8587174	2L_8587174_SNP	T	C	1153.77	.	AC=2;AF=1.00;AN=2;DB;DP=41;ExcessHet=3.0103;FS=0.000;MLEAC=2;MLEAF=1.00;MQ=43.90;QD=28.14;SOR=0.741	GT:AD:DP:GQ:PL	1/1:0,41:41:99:1182,123,0
2L	8587336	.	CTCTGTGTGTG	C	2005.73	.	AC=2;AF=1.00;AN=2;DP=54;ExcessHet=3.0103;FS=0.000;MLEAC=2;MLEAF=1.00;MQ=43.69;QD=30.11;SOR=1.432	GT:AD:DP:GQ:PL	1/1:0,53:53:99:2043,159,0
2L	8587418	2L_8587418_SNP	C	T	1624.77	.	AC=2;AF=1.00;AN=2;DB;DP=58;ExcessHet=3.0103;FS=0.000;MLEAC=2;MLEAF=1.00;MQ=43.61;QD=28.01;SOR=1.179	GT:AD:DP:GQ:PL	1/1:0,58:58:99:1653,174,0
2L	8587515	2L_8587515_SNP	G	T	1703.77	.	AC=2;AF=1.00;AN=2;DB;DP=63;ExcessHet=3.0103;FS=0.000;MLEAC=2;MLEAF=1.00;MQ=43.73;QD=27.04;SOR=0.790	GT:AD:DP:GQ:PL	1/1:0,63:63:99:1732,189,0
2L	8588588	.	TAAAGCACACCGACAACCTCCGCACACACCCACACACAC	T	924.73	.	AC=2;AF=1.00;AN=2;DP=24;ExcessHet=3.0103;FS=0.000;MLEAC=2;MLEAF=1.00;MQ=43.22;QD=33.10;SOR=0.693	GT:AD:DP:GQ:PL	1/1:0,23:23:70:959,70,0
2L	8588835	2L_8588835_SNP	C	T	2523.77	.	AC=2;AF=1.00;AN=2;DB;DP=57;ExcessHet=3.0103;FS=0.000;MLEAC=2;MLEAF=1.00;MQ=43.91;QD=29.46;SOR=1.047	GT:AD:DP:GQ:PL	1/1:0,57:57:99:2552,175,0
2L	8588844	2L_8588844_SNP	G	A	2572.77	.	AC=2;AF=1.00;AN=2;DB;DP=58;ExcessHet=3.0103;FS=0.000;MLEAC=2;MLEAF=1.00;MQ=43.88;QD=26.99;SOR=0.914	GT:AD:DP:GQ:PL	1/1:0,58:58:99:2601,181,0
2L	8588872	2L_8588872_SNP	A	G	2480.77	.	AC=2;AF=1.00;AN=2;DB;DP=56;ExcessHet=3.0103;FS=0.000;MLEAC=2;MLEAF=1.00;MQ=43.76;QD=29.11;SOR=0.922	GT:AD:DP:GQ:PL	1/1:0,56:56:99:2509,172,0
2L	8588877	2L_8588877_SNP	T	G	2517.77	.	AC=2;AF=1.00;AN=2;DB;DP=56;ExcessHet=3.0103;FS=0.000;MLEAC=2;MLEAF=1.00;MQ=43.76;QD=30.52;SOR=0.922	GT:AD:DP:GQ:PL	1/1:0,56:56:99:2546,175,0
2L	8588892	2L_8588892_SNP	T	C	1718.77	.	AC=2;AF=1.00;AN=2;DB;DP=61;ExcessHet=3.0103;FS=0.000;MLEAC=2;MLEAF=1.00;MQ=43.78;QD=28.18;SOR=1.107	GT:AD:DP:GQ:PL	1/1:0,61:61:99:1747,183,0
2L	8588950	2L_8588950_SNP	G	A	3084.77	.	AC=2;AF=1.00;AN=2;DB;DP=70;ExcessHet=3.0103;FS=0.000;MLEAC=2;MLEAF=1.00;MQ=43.72;QD=27.64;SOR=0.811	GT:AD:DP:GQ:PL	1/1:0,70:70:99:3113,211,0
2L	8588952	2L_8588952_SNP	A	C	3114.77	.	AC=2;AF=1.00;AN=2;DB;DP=68;ExcessHet=3.0103;FS=0.000;MLEAC=2;MLEAF=1.00;MQ=43.71;QD=31.12;SOR=0.814	GT:AD:DP:GQ:PL	1/1:0,68:68:99:3143,214,0
2L	8588962	2L_8588962_SNP	G	A	2983.77	.	AC=2;AF=1.00;AN=2;DB;DP=67;ExcessHet=3.0103;FS=0.000;MLEAC=2;MLEAF=1.00;MQ=43.71;QD=29.34;SOR=0.723	GT:AD:DP:GQ:PL	1/1:0,67:67:99:3012,208,0
2L	8588979	.	C	G	1693.77	.	AC=2;AF=1.00;AN=2;DP=61;ExcessHet=3.0103;FS=0.000;MLEAC=2;MLEAF=1.00;MQ=43.76;QD=27.77;SOR=0.725	GT:AD:DP:GQ:PL	1/1:0,61:61:99:1722,182,0
2L	8589369	2L_8589369_SNP	G	A	2206.77	.	AC=2;AF=1.00;AN=2;DB;DP=82;ExcessHet=3.0103;FS=0.000;MLEAC=2;MLEAF=1.00;MQ=43.00;QD=26.91;SOR=0.846	GT:AD:DP:GQ:PL	1/1:0,82:82:99:2235,245,0
2L	8589407	2L_8589407_SNP	G	A	3845.77	.	AC=2;AF=1.00;AN=2;DB;DP=86;ExcessHet=3.0103;FS=0.000;MLEAC=2;MLEAF=1.00;MQ=42.27;QD=31.96;SOR=0.839	GT:AD:DP:GQ:PL	1/1:0,86:86:99:3874,262,0
2L	8589411	2L_8589411_SNP	T	A	3857.77	.	AC=2;AF=1.00;AN=2;DB;DP=88;ExcessHet=3.0103;FS=0.000;MLEAC=2;MLEAF=1.00;MQ=42.21;QD=26.92;SOR=0.836	GT:AD:DP:GQ:PL	1/1:0,88:88:99:3886,265,0
2L	8589457	2L_8589457_SNP	C	T	2072.77	.	AC=2;AF=1.00;AN=2;DB;DP=73;ExcessHet=3.0103;FS=0.000;MLEAC=2;MLEAF=1.00;MQ=41.25;QD=28.39;SOR=0.963	GT:AD:DP:GQ:PL	1/1:0,73:73:99:2101,219,0
2L	8589464	.	G	GTTTTTGTTTCTAC	3181.73	.	AC=2;AF=1.00;AN=2;DP=75;ExcessHet=3.0103;FS=0.000;MLEAC=2;MLEAF=1.00;MQ=41.24;QD=24.77;SOR=1.011	GT:AD:DP:GQ:PL	1/1:0,70:70:99:3219,216,0
2L	8589469	.	A	AATTTGTTTTT	3512.73	.	AC=2;AF=1.00;AN=2;DP=70;ExcessHet=3.0103;FS=0.000;MLEAC=2;MLEAF=1.00;MQ=41.00;QD=29.42;SOR=1.011	GT:AD:DP:GQ:PL	1/1:0,70:70:99:3550,237,0
2L	8589483	2L_8589483_SNP	C	T	1993.77	.	AC=2;AF=1.00;AN=2;DB;DP=74;ExcessHet=3.0103;FS=0.000;MLEAC=2;MLEAF=1.00;MQ=41.11;QD=26.94;SOR=0.864	GT:AD:DP:GQ:PL	1/1:0,74:74:99:2022,220,0
2L	8589530	2L_8589530_SNP	T	G	1975.77	.	AC=2;AF=1.00;AN=2;DB;DP=73;ExcessHet=3.0103;FS=0.000;MLEAC=2;MLEAF=1.00;MQ=42.19;QD=27.07;SOR=0.963	GT:AD:DP:GQ:PL	1/1:0,73:73:99:2004,218,0
2L	8589546	2L_8589546_SNP	C	T	2010.77	.	AC=2;AF=1.00;AN=2;DB;DP=72;ExcessHet=3.0103;FS=0.000;MLEAC=2;MLEAF=1.00;MQ=42.34;QD=27.93;SOR=0.934	GT:AD:DP:GQ:PL	1/1:0,72:72:99:2039,216,0
2L	8589604	2L_8589604_SNP	T	A	2460.77	.	AC=2;AF=1.00;AN=2;DB;DP=88;ExcessHet=3.0103;FS=0.000;MLEAC=2;MLEAF=1.00;MQ=42.97;QD=27.96;SOR=0.887	GT:AD:DP:GQ:PL	1/1:0,88:88:99:2489,264,0
2L	8589770	.	C	CATATTTTCAGTGCTGGAAAAATGCTA	4571.73	.	AC=2;AF=1.00;AN=2;DP=86;ExcessHet=3.0103;FS=0.000;MLEAC=2;MLEAF=1.00;MQ=41.67;QD=29.95;SOR=0.979	GT:AD:DP:GQ:PL	1/1:0,85:85:99:4609,311,0
2L	8589810	2L_8589810_SNP	G	A	2326.77	.	AC=2;AF=1.00;AN=2;DB;DP=82;ExcessHet=3.0103;FS=0.000;MLEAC=2;MLEAF=1.00;MQ=42.34;QD=28.38;SOR=0.961	GT:AD:DP:GQ:PL	1/1:0,82:82:99:2355,246,0
2L	8589968	2L_8589968_SNP	A	T	2239.77	.	AC=2;AF=1.00;AN=2;DB;DP=80;ExcessHet=3.0103;FS=0.000;MLEAC=2;MLEAF=1.00;MQ=43.36;QD=28.00;SOR=0.968	GT:AD:DP:GQ:PL	1/1:0,80:80:99:2268,240,0
2L	8590000	.	G	A	3481.77	.	AC=2;AF=1.00;AN=2;DP=78;ExcessHet=3.0103;FS=0.000;MLEAC=2;MLEAF=1.00;MQ=43.23;QD=29.88;SOR=0.914	GT:AD:DP:GQ:PL	1/1:0,78:78:99:3510,238,0
2L	8590001	.	A	G	3481.77	.	AC=2;AF=1.00;AN=2;DP=78;ExcessHet=3.0103;FS=0.000;MLEAC=2;MLEAF=1.00;MQ=43.23;QD=26.06;SOR=0.976	GT:AD:DP:GQ:PL	1/1:0,78:78:99:3510,238,0
2L	8590016	2L_8590016_SNP	C	A	3301.77	.	AC=2;AF=1.00;AN=2;DB;DP=73;ExcessHet=3.0103;FS=0.000;MLEAC=2;MLEAF=1.00;MQ=43.22;QD=28.87;SOR=1.032	GT:AD:DP:GQ:PL	1/1:0,73:73:99:3330,223,0
2L	8590040	2L_8590040_SNP	T	A	2923.77	.	AC=2;AF=1.00;AN=2;DB;DP=69;ExcessHet=3.0103;FS=0.000;MLEAC=2;MLEAF=1.00;MQ=43.25;QD=26.83;SOR=1.296	GT:AD:DP:GQ:PL	1/1:0,69:69:99:2952,208,0
2L	8590215	2L_8590215_SNP	G	A	2906.77	.	AC=2;AF=1.00;AN=2;DB;DP=66;ExcessHet=3.0103;FS=0.000;MLEAC=2;MLEAF=1.00;MQ=43.06;QD=30.34;SOR=0.886	GT:AD:DP:GQ:PL	1/1:0,66:66:99:2935,208,0
2L	8590227	.	AATATATATATAT	A	2981.73	.	AC=2;AF=1.00;AN=2;DP=67;ExcessHet=3.0103;FS=0.000;MLEAC=2;MLEAF=1.00;MQ=42.99;QD=32.23;SOR=0.917	GT:AD:DP:GQ:PL	1/1:0,67:67:99:3019,208,0
2L	8590245	.	T	TCC	2842.73	.	AC=2;AF=1.00;AN=2;DP=64;ExcessHet=3.0103;FS=0.000;MLEAC=2;MLEAF=1.00;MQ=42.94;QD=30.52;SOR=0.966	GT:AD:DP:GQ:PL	1/1:0,64:64:99:2880,193,0
2L	8590277	2L_8590277_SNP	A	C	1912.77	.	AC=2;AF=1.00;AN=2;DB;DP=71;ExcessHet=3.0103;FS=0.000;MLEAC=2;MLEAF=1.00;MQ=42.95;QD=26.94;SOR=0.779	GT:AD:DP:GQ:PL	1/1:0,71:71:99:1941,211,0
2L	8590380	2L_8590380_SNP	T	G	2844.77	.	AC=2;AF=1.00;AN=2;DB;DP=64;ExcessHet=3.0103;FS=0.000;MLEAC=2;MLEAF=1.00;MQ=42.57;QD=25.00;SOR=1.306	GT:AD:DP:GQ:PL	1/1:0,64:64:99:2873,199,0
2L	8590396	2L_8590396_SNP	A	C	2982.77	.	AC=2;AF=1.00;AN=2;DB;DP=70;ExcessHet=3.0103;FS=0.000;MLEAC=2;MLEAF=1.00;MQ=42.33;QD=26.66;SOR=1.085	GT:AD:DP:GQ:PL	1/1:0,70:70:99:3011,214,0
2L	8590425	2L_8590425_SNP	G	A	2696.77	.	AC=2;AF=1.00;AN=2;DB;DP=62;ExcessHet=3.0103;FS=0.000;MLEAC=2;MLEAF=1.00;MQ=41.98;QD=29.27;SOR=1.143	GT:AD:DP:GQ:PL	1/1:0,62:62:99:2725,187,0
2L	8590432	2L_8590432_SNP	T	A	2732.77	.	AC=2;AF=1.00;AN=2;DB;DP=60;ExcessHet=3.0103;FS=0.000;MLEAC=2;MLEAF=1.00;MQ=41.96;QD=24.39;SOR=1.160	GT:AD:DP:GQ:PL	1/1:0,60:60:99:2761,187,0
2L	8590447	2L_8590447_SNP	G	T	2806.77	.	AC=2;AF=1.00;AN=2;DB;DP=61;ExcessHet=3.0103;FS=0.000;MLEAC=2;MLEAF=1.00;MQ=41.81;QD=29.34;SOR=1.292	GT:AD:DP:GQ:PL	1/1:0,61:61:99:2835,190,0
2L	8590460	2L_8590460_SNP	T	A	3076.77	.	AC=2;AF=1.00;AN=2;DB;DP=67;ExcessHet=3.0103;FS=0.000;MLEAC=2;MLEAF=1.00;MQ=41.78;QD=30.09;SOR=1.410	GT:AD:DP:GQ:PL	1/1:0,67:67:99:3105,208,0
2L	8590464	2L_8590464_SNP	T	A	3121.77	.	AC=2;AF=1.00;AN=2;DB;DP=67;ExcessHet=3.0103;FS=0.000;MLEAC=2;MLEAF=1.00;MQ=41.78;QD=29.36;SOR=1.508	GT:AD:DP:GQ:PL	1/1:0,67:67:99:3150,211,0
2L	8590473	2L_8590473_SNP	G	A	3256.77	.	AC=2;AF=1.00;AN=2;DB;DP=71;ExcessHet=3.0103;FS=0.000;MLEAC=2;MLEAF=1.00;MQ=42.10;QD=30.22;SOR=1.195	GT:AD:DP:GQ:PL	1/1:0,71:71:99:3285,220,0
2L	8590477	2L_8590477_SNP	T	A	3211.77	.	AC=2;AF=1.00;AN=2;DB;DP=70;ExcessHet=3.0103;FS=0.000;MLEAC=2;MLEAF=1.00;MQ=42.04;QD=30.03;SOR=1.011	GT:AD:DP:GQ:PL	1/1:0,70:70:99:3240,217,0
2L	8590480	.	A	ATTATGT	3272.73	.	AC=2;AF=1.00;AN=2;DP=71;ExcessHet=3.0103;FS=0.000;MLEAC=2;MLEAF=1.00;MQ=42.07;QD=34.33;SOR=0.904	GT:AD:DP:GQ:PL	1/1:0,71:71:99:3310,223,0
2L	8590509	2L_8590509_SNP	G	A	1728.77	.	AC=2;AF=1.00;AN=2;BaseQRankSum=2.032;ClippingRankSum=0.000;DB;DP=64;ExcessHet=3.0103;FS=3.291;MLEAC=2;MLEAF=1.00;MQ=41.81;MQRankSum=1.168;QD=27.01;ReadPosRankSum=1.219;SOR=0.477	GT:AD:DP:GQ:PL	1/1:1,63:64:99:1757,182,0
2L	8590608	2L_8590608_SNP	A	T	1459.77	.	AC=2;AF=1.00;AN=2;DB;DP=55;ExcessHet=3.0103;FS=0.000;MLEAC=2;MLEAF=1.00;MQ=42.63;QD=27.03;SOR=2.480	GT:AD:DP:GQ:PL	1/1:0,54:54:99:1488,162,0
2L	8590649	2L_8590649_SNP	G	A	2053.77	.	AC=2;AF=1.00;AN=2;DB;DP=50;ExcessHet=3.0103;FS=0.000;MLEAC=2;MLEAF=1.00;MQ=42.02;QD=32.56;SOR=1.802	GT:AD:DP:GQ:PL	1/1:0,50:50:99:2082,151,0
2L	8590670	.	TATAATCAATTTTAA	T	2423.73	.	AC=2;AF=1.00;AN=2;DP=55;ExcessHet=3.0103;FS=0.000;MLEAC=2;MLEAF=1.00;MQ=40.60;QD=27.45;SOR=1.371	GT:AD:DP:GQ:PL	1/1:0,55:55:99:2461,169,0
2L	8590689	.	TAAC	T	2342.73	.	AC=2;AF=1.00;AN=2;DP=50;ExcessHet=3.0103;FS=0.000;MLEAC=2;MLEAF=1.00;MQ=40.28;QD=34.12;SOR=1.157	GT:AD:DP:GQ:PL	1/1:0,50:50:99:2380,160,0
2L	8590745	2L_8590745_SNP	C	G	1402.77	.	AC=2;AF=1.00;AN=2;DB;DP=52;ExcessHet=3.0103;FS=0.000;MLEAC=2;MLEAF=1.00;MQ=40.65;QD=26.98;SOR=0.941	GT:AD:DP:GQ:PL	1/1:0,52:52:99:1431,155,0
2L	8590790	2L_8590790_SNP	G	C	1524.77	.	AC=2;AF=1.00;AN=2;DB;DP=55;ExcessHet=3.0103;FS=0.000;MLEAC=2;MLEAF=1.00;MQ=40.83;QD=27.72;SOR=1.159	GT:AD:DP:GQ:PL	1/1:0,55:55:99:1553,165,0
2L	8590823	2L_8590823_SNP	G	A	1755.77	.	AC=2;AF=1.00;AN=2;DB;DP=63;ExcessHet=3.0103;FS=0.000;MLEAC=2;MLEAF=1.00;MQ=42.57;QD=27.87;SOR=1.467	GT:AD:DP:GQ:PL	1/1:0,63:63:99:1784,189,0
2L	8590974	2L_8590974_SNP	A	G	1554.77	.	AC=2;AF=1.00;AN=2;DB;DP=57;ExcessHet=3.0103;FS=0.000;MLEAC=2;MLEAF=1.00;MQ=42.31;QD=27.76;SOR=1.101	GT:AD:DP:GQ:PL	1/1:0,56:56:99:1583,168,0
2L	8591015	2L_8591015_SNP	G	T	1773.77	.	AC=2;AF=1.00;AN=2;DB;DP=64;ExcessHet=3.0103;FS=0.000;MLEAC=2;MLEAF=1.00;MQ=41.68;QD=27.72;SOR=0.822	GT:AD:DP:GQ:PL	1/1:0,64:64:99:1802,192,0
2L	8591029	2L_8591029_SNP	C	T	2761.77	.	AC=2;AF=1.00;AN=2;DB;DP=62;ExcessHet=3.0103;FS=0.000;MLEAC=2;MLEAF=1.00;MQ=41.41;QD=28.40;SOR=0.758	GT:AD:DP:GQ:PL	1/1:0,62:62:99:2790,186,0
2L	8591033	2L_8591033_SNP	C	T	2851.77	.	AC=2;AF=1.00;AN=2;DB;DP=64;ExcessHet=3.0103;FS=0.000;MLEAC=2;MLEAF=1.00;MQ=41.41;QD=30.31;SOR=0.693	GT:AD:DP:GQ:PL	1/1:0,64:64:99:2880,193,0
2L	8591043	2L_8591043_SNP	T	C	3031.77	.	AC=2;AF=1.00;AN=2;DB;DP=67;ExcessHet=3.0103;FS=0.000;MLEAC=2;MLEAF=1.00;MQ=41.41;QD=27.07;SOR=0.723	GT:AD:DP:GQ:PL	1/1:0,67:67:99:3060,205,0
2L	8591051	.	T	TAAAGCGGTAA	3449.73	.	AC=2;AF=1.00;AN=2;DP=69;ExcessHet=3.0103;FS=0.000;MLEAC=2;MLEAF=1.00;MQ=41.52;QD=26.82;SOR=0.781	GT:AD:DP:GQ:PL	1/1:0,69:69:99:3487,235,0
2L	8591054	2L_8591054_SNP	G	A	3278.77	.	AC=2;AF=1.00;AN=2;DB;DP=74;ExcessHet=3.0103;FS=0.000;MLEAC=2;MLEAF=1.00;MQ=41.69;QD=26.76;SOR=0.804	GT:AD:DP:GQ:PL	1/1:0,74:74:99:3307,223,0
2L	8591084	2L_8591084_SNP	C	T	2969.77	.	AC=2;AF=1.00;AN=2;DB;DP=68;ExcessHet=3.0103;FS=0.000;MLEAC=2;MLEAF=1.00;MQ=42.26;QD=33.46;SOR=0.752	GT:AD:DP:GQ:PL	1/1:0,68:68:99:2998,205,0
2L	8591085	2L_8591085_SNP	T	A	2969.77	.	AC=2;AF=1.00;AN=2;DB;DP=68;ExcessHet=3.0103;FS=0.000;MLEAC=2;MLEAF=1.00;MQ=42.26;QD=33.92;SOR=0.752	GT:AD:DP:GQ:PL	1/1:0,68:68:99:2998,205,0
2L	8591128	2L_8591128_SNP	C	A	2005.77	.	AC=2;AF=1.00;AN=2;DB;DP=71;ExcessHet=3.0103;FS=0.000;MLEAC=2;MLEAF=1.00;MQ=42.84;QD=28.25;SOR=0.840	GT:AD:DP:GQ:PL	1/1:0,71:71:99:2034,213,0
2L	8591196	2L_8591196_SNP	T	A	2821.77	.	AC=2;AF=1.00;AN=2;DB;DP=65;ExcessHet=3.0103;FS=0.000;MLEAC=2;MLEAF=1.00;MQ=42.84;QD=28.66;SOR=1.249	GT:AD:DP:GQ:PL	1/1:0,65:65:99:2850,199,0
2L	8591209	2L_8591209_SNP	G	A	3031.77	.	AC=2;AF=1.00;AN=2;DB;DP=65;ExcessHet=3.0103;FS=0.000;MLEAC=2;MLEAF=1.00;MQ=42.71;QD=29.85;SOR=1.249	GT:AD:DP:GQ:PL	1/1:0,65:65:99:3060,205,0
2L	8591218	2L_8591218_SNP	A	T	3121.77	.	AC=2;AF=1.00;AN=2;DB;DP=69;ExcessHet=3.0103;FS=0.000;MLEAC=2;MLEAF=1.00;MQ=42.64;QD=33.89;SOR=1.385	GT:AD:DP:GQ:PL	1/1:0,69:69:99:3150,211,0
2L	8591239	2L_8591239_SNP	G	A	3346.77	.	AC=2;AF=1.00;AN=2;DB;DP=74;ExcessHet=3.0103;FS=0.000;MLEAC=2;MLEAF=1.00;MQ=42.62;QD=29.62;SOR=1.134	GT:AD:DP:GQ:PL	1/1:0,74:74:99:3375,226,0
2L	8591254	2L_8591254_SNP	G	A	2986.77	.	AC=2;AF=1.00;AN=2;DB;DP=65;ExcessHet=3.0103;FS=0.000;MLEAC=2;MLEAF=1.00;MQ=42.51;QD=26.65;SOR=0.854	GT:AD:DP:GQ:PL	1/1:0,65:65:99:3015,202,0
2L	8591264	2L_8591264_SNP	A	G	2986.77	.	AC=2;AF=1.00;AN=2;DB;DP=67;ExcessHet=3.0103;FS=0.000;MLEAC=2;MLEAF=1.00;MQ=42.59;QD=34.34;SOR=0.784	GT:AD:DP:GQ:PL	1/1:0,67:67:99:3015,202,0
2L	8591269	.	T	TG	3022.73	.	AC=2;AF=1.00;AN=2;DP=66;ExcessHet=3.0103;FS=0.000;MLEAC=2;MLEAF=1.00;MQ=42.66;QD=32.19;SOR=0.693	GT:AD:DP:GQ:PL	1/1:0,66:66:99:3060,205,0
2L	8591272	.	ATT	A	3067.73	.	AC=2;AF=1.00;AN=2;DP=67;ExcessHet=3.0103;FS=0.000;MLEAC=2;MLEAF=1.00;MQ=42.68;QD=29.30;SOR=0.723	GT:AD:DP:GQ:PL	1/1:0,67:67:99:3105,208,0
2L	8591280	.	G	T	3076.77	.	AC=2;AF=1.00;AN=2;DP=67;ExcessHet=3.0103;FS=0.000;MLEAC=2;MLEAF=1.00;MQ=42.72;QD=32.07;SOR=0.784	GT:AD:DP:GQ:PL	1/1:0,67:67:99:3105,208,0
2L	8591282	.	G	T	2986.77	.	AC=2;AF=1.00;AN=2;DP=67;ExcessHet=3.0103;FS=0.000;MLEAC=2;MLEAF=1.00;MQ=42.72;QD=25.78;SOR=0.784	GT:AD:DP:GQ:PL	1/1:0,67:67:99:3015,202,0
2L	8591289	2L_8591289_SNP	A	C	2932.77	.	AC=2;AF=1.00;AN=2;DB;DP=65;ExcessHet=3.0103;FS=0.000;MLEAC=2;MLEAF=1.00;MQ=42.83;QD=28.27;SOR=0.787	GT:AD:DP:GQ:PL	1/1:0,65:65:99:2961,199,0
2L	8591369	2L_8591369_SNP	C	A	1823.77	.	AC=2;AF=1.00;AN=2;DB;DP=65;ExcessHet=3.0103;FS=0.000;MLEAC=2;MLEAF=1.00;MQ=43.68;QD=28.06;SOR=1.078	GT:AD:DP:GQ:PL	1/1:0,65:65:99:1852,195,0
2L	8592775	2L_8592775_SNP	A	C	2764.77	.	AC=2;AF=1.00;AN=2;DB;DP=66;ExcessHet=3.0103;FS=0.000;MLEAC=2;MLEAF=1.00;MQ=44.00;QD=27.02;SOR=0.925	GT:AD:DP:GQ:PL	1/1:0,65:65:99:2793,199,0
2L	8592789	2L_8592789_DEL	TTA	T	2817.73	.	AC=2;AF=1.00;AN=2;DB;DP=64;ExcessHet=3.0103;FS=0.000;MLEAC=2;MLEAF=1.00;MQ=44.00;QD=31.57;SOR=1.127	GT:AD:DP:GQ:PL	1/1:0,64:64:99:2855,193,0
2L	8593395	.	CA	C	1849.73	.	AC=2;AF=1.00;AN=2;DP=89;ExcessHet=3.0103;FS=0.000;MLEAC=2;MLEAF=1.00;MQ=43.95;QD=21.26;SOR=0.812	GT:AD:DP:GQ:PL	1/1:0,87:87:99:1887,258,0
2L	8593436	2L_8593436_SNP	A	G	2458.77	.	AC=2;AF=1.00;AN=2;DB;DP=89;ExcessHet=3.0103;FS=0.000;MLEAC=2;MLEAF=1.00;MQ=43.95;QD=27.63;SOR=0.965	GT:AD:DP:GQ:PL	1/1:0,89:89:99:2487,266,0
2L	8593511	2L_8593511_SNP	A	T	2190.77	.	AC=2;AF=1.00;AN=2;DB;DP=75;ExcessHet=3.0103;FS=0.000;MLEAC=2;MLEAF=1.00;MQ=44.00;QD=29.21;SOR=0.832	GT:AD:DP:GQ:PL	1/1:0,75:75:99:2219,225,0
2L	8593642	.	A	ATCCTGTTT	3876.73	.	AC=2;AF=1.00;AN=2;DP=89;ExcessHet=3.0103;FS=0.000;MLEAC=2;MLEAF=1.00;MQ=43.93;QD=25.18;SOR=1.179	GT:AD:DP:GQ:PL	1/1:0,83:83:99:3914,264,0
2L	8593820	2L_8593820_SNP	C	T	4598.77	.	AC=2;AF=1.00;AN=2;DB;DP=104;ExcessHet=3.0103;FS=0.000;MLEAC=2;MLEAF=1.00;MQ=43.96;QD=34.33;SOR=0.856	GT:AD:DP:GQ:PL	1/1:0,104:104:99:4627,319,0
2L	8593832	2L_8593832_SNP	C	T	4594.77	.	AC=2;AF=1.00;AN=2;DB;DP=105;ExcessHet=3.0103;FS=0.000;MLEAC=2;MLEAF=1.00;MQ=43.96;QD=27.02;SOR=0.791	GT:AD:DP:GQ:PL	1/1:0,105:105:99:4623,319,0
2L	8593945	2L_8593945_SNP	G	A	2166.77	.	AC=2;AF=1.00;AN=2;DB;DP=77;ExcessHet=3.0103;FS=0.000;MLEAC=2;MLEAF=1.00;MQ=44.00;QD=28.14;SOR=0.948	GT:AD:DP:GQ:PL	1/1:0,77:77:99:2195,231,0
2L	8594107	2L_8594107_SNP	A	T	1957.77	.	AC=2;AF=1.00;AN=2;BaseQRankSum=1.256;ClippingRankSum=0.000;DB;DP=72;ExcessHet=3.0103;FS=0.000;MLEAC=2;MLEAF=1.00;MQ=44.00;MQRankSum=0.000;QD=27.19;ReadPosRankSum=-0.620;SOR=0.414	GT:AD:DP:GQ:PL	1/1:1,71:72:99:1986,189,0
2L	8594307	2L_8594307_SNP	G	A	1636.77	.	AC=2;AF=1.00;AN=2;DB;DP=59;ExcessHet=3.0103;FS=0.000;MLEAC=2;MLEAF=1.00;MQ=43.31;QD=27.74;SOR=0.796	GT:AD:DP:GQ:PL	1/1:0,59:59:99:1665,177,0
2L	8601606	.	T	TTTC	2586.73	.	AC=2;AF=1.00;AN=2;DP=54;ExcessHet=3.0103;FS=0.000;MLEAC=2;MLEAF=1.00;MQ=43.70;QD=22.92;SOR=1.567	GT:AD:DP:GQ:PL	1/1:0,54:54:99:2624,178,0
2L	8601607	.	G	GCTT	2586.73	.	AC=2;AF=1.00;AN=2;DP=58;ExcessHet=3.0103;FS=0.000;MLEAC=2;MLEAF=1.00;MQ=43.69;QD=29.41;SOR=1.493	GT:AD:DP:GQ:PL	1/1:0,58:58:99:2624,178,0
2L	8601850	2L_8601850_SNP	C	A	1685.77	.	AC=2;AF=1.00;AN=2;DB;DP=62;ExcessHet=3.0103;FS=0.000;MLEAC=2;MLEAF=1.00;MQ=43.78;QD=27.64;SOR=1.107	GT:AD:DP:GQ:PL	1/1:0,61:61:99:1714,182,0
2L	8601924	2L_8601924_SNP	T	C	1738.77	.	AC=2;AF=1.00;AN=2;DB;DP=63;ExcessHet=3.0103;FS=0.000;MLEAC=2;MLEAF=1.00;MQ=44.00;QD=27.60;SOR=0.933	GT:AD:DP:GQ:PL	1/1:0,63:63:99:1767,189,0
2L	8602151	2L_8602151_SNP	G	C	1708.77	.	AC=2;AF=1.00;AN=2;DB;DP=63;ExcessHet=3.0103;FS=0.000;MLEAC=2;MLEAF=1.00;MQ=43.94;QD=27.56;SOR=1.234	GT:AD:DP:GQ:PL	1/1:0,62:62:99:1737,185,0
2L	8602192	2L_8602192_SNP	G	A	2982.77	.	AC=2;AF=1.00;AN=2;DB;DP=70;ExcessHet=3.0103;FS=0.000;MLEAC=2;MLEAF=1.00;MQ=43.94;QD=29.06;SOR=0.844	GT:AD:DP:GQ:PL	1/1:0,69:69:99:3011,208,0
2L	8602199	2L_8602199_SNP	A	C	2996.77	.	AC=2;AF=1.00;AN=2;DB;DP=69;ExcessHet=3.0103;FS=0.000;MLEAC=2;MLEAF=1.00;MQ=43.94;QD=29.99;SOR=0.814	GT:AD:DP:GQ:PL	1/1:0,68:68:99:3025,211,0
2L	8602251	2L_8602251_SNP	T	A	2887.77	.	AC=2;AF=1.00;AN=2;DB;DP=66;ExcessHet=3.0103;FS=0.000;MLEAC=2;MLEAF=1.00;MQ=43.72;QD=31.76;SOR=1.112	GT:AD:DP:GQ:PL	1/1:0,66:66:99:2916,202,0
2L	8602259	2L_8602259_SNP	C	T	2875.77	.	AC=2;AF=1.00;AN=2;DB;DP=66;ExcessHet=3.0103;FS=0.000;MLEAC=2;MLEAF=1.00;MQ=43.97;QD=27.20;SOR=1.112	GT:AD:DP:GQ:PL	1/1:0,66:66:99:2904,199,0
2L	8602356	.	CA	C	915.73	.	AC=2;AF=1.00;AN=2;BaseQRankSum=0.832;ClippingRankSum=0.000;DP=62;ExcessHet=3.0103;FS=2.503;MLEAC=2;MLEAF=1.00;MQ=43.73;MQRankSum=-0.373;QD=16.35;ReadPosRankSum=1.929;SOR=0.991	GT:AD:DP:GQ:PL	1/1:3,53:56:99:953,112,0
2L	8603898	2L_8603898_SNP	T	C	1350.77	.	AC=2;AF=1.00;AN=2;DB;DP=51;ExcessHet=3.0103;FS=0.000;MLEAC=2;MLEAF=1.00;MQ=43.89;QD=26.49;SOR=0.813	GT:AD:DP:GQ:PL	1/1:0,51:51:99:1379,152,0
2L	8604208	.	GT	G	853.73	.	AC=2;AF=1.00;AN=2;BaseQRankSum=1.475;ClippingRankSum=0.000;DP=53;ExcessHet=3.0103;FS=4.771;MLEAC=2;MLEAF=1.00;MQ=43.93;MQRankSum=0.000;QD=17.79;ReadPosRankSum=-0.325;SOR=1.505	GT:AD:DP:GQ:PL	1/1:1,47:48:99:891,121,0
2L	8605298	.	C	CA	900.73	.	AC=2;AF=1.00;AN=2;BaseQRankSum=0.844;ClippingRankSum=0.000;DP=64;ExcessHet=3.0103;FS=0.000;MLEAC=2;MLEAF=1.00;MQ=43.90;MQRankSum=0.000;QD=16.99;ReadPosRankSum=0.248;SOR=1.179	GT:AD:DP:GQ:PL	1/1:4,49:53:75:938,75,0
2L	8605314	2L_8605314_SNP	A	T	2671.77	.	AC=2;AF=1.00;AN=2;BaseQRankSum=1.175;ClippingRankSum=0.000;DB;DP=71;ExcessHet=3.0103;FS=6.727;MLEAC=2;MLEAF=1.00;MQ=43.93;MQRankSum=-0.182;QD=32.24;ReadPosRankSum=0.800;SOR=0.468	GT:AD:DP:GQ:PL	1/1:2,69:71:99:2700,175,0
2L	8606179	2L_8606179_SNP	G	A	2001.77	.	AC=2;AF=1.00;AN=2;DB;DP=73;ExcessHet=3.0103;FS=0.000;MLEAC=2;MLEAF=1.00;MQ=44.00;QD=27.42;SOR=0.776	GT:AD:DP:GQ:PL	1/1:0,73:73:99:2030,217,0
2L	8606334	2L_8606334_SNP	A	T	1989.77	.	AC=2;AF=1.00;AN=2;DB;DP=72;ExcessHet=3.0103;FS=0.000;MLEAC=2;MLEAF=1.00;MQ=43.95;QD=28.02;SOR=0.840	GT:AD:DP:GQ:PL	1/1:0,71:71:99:2018,213,0
2L	8607193	2L_8607193_SNP	G	T	1973.77	.	AC=2;AF=1.00;AN=2;DB;DP=68;ExcessHet=3.0103;FS=0.000;MLEAC=2;MLEAF=1.00;MQ=43.77;QD=29.03;SOR=0.752	GT:AD:DP:GQ:PL	1/1:0,68:68:99:2002,204,0
2L	8607588	2L_8607588_SNP	C	T	1122.77	.	AC=2;AF=1.00;AN=2;DB;DP=40;ExcessHet=3.0103;FS=0.000;MLEAC=2;MLEAF=1.00;MQ=43.85;QD=28.07;SOR=1.022	GT:AD:DP:GQ:PL	1/1:0,40:40:99:1151,120,0
2L	8607891	.	T	TGAAATAAACTTGA	2993.73	.	AC=2;AF=1.00;AN=2;DP=61;ExcessHet=3.0103;FS=0.000;MLEAC=2;MLEAF=1.00;MQ=43.81;QD=32.09;SOR=0.796	GT:AD:DP:GQ:PL	1/1:0,59:59:99:3031,204,0
2L	8608310	2L_8608310_SNP	C	T	1857.77	.	AC=2;AF=1.00;AN=2;DB;DP=69;ExcessHet=3.0103;FS=0.000;MLEAC=2;MLEAF=1.00;MQ=43.94;QD=26.92;SOR=0.980	GT:AD:DP:GQ:PL	1/1:0,69:69:99:1886,206,0
2L	8608324	2L_8608324_SNP	T	A	2784.77	.	AC=2;AF=1.00;AN=2;DB;DP=64;ExcessHet=3.0103;FS=0.000;MLEAC=2;MLEAF=1.00;MQ=43.94;QD=29.06;SOR=0.756	GT:AD:DP:GQ:PL	1/1:0,64:64:99:2813,196,0
2L	8608325	2L_8608325_SNP	T	G	2784.77	.	AC=2;AF=1.00;AN=2;DB;DP=65;ExcessHet=3.0103;FS=0.000;MLEAC=2;MLEAF=1.00;MQ=43.94;QD=35.38;SOR=0.787	GT:AD:DP:GQ:PL	1/1:0,65:65:99:2813,196,0
2L	8608924	.	T	G	2221.77	.	AC=2;AF=1.00;AN=2;DP=79;ExcessHet=3.0103;FS=0.000;MLEAC=2;MLEAF=1.00;MQ=43.98;QD=28.12;SOR=0.941	GT:AD:DP:GQ:PL	1/1:0,79:79:99:2250,237,0
2L	8612126	2L_8612126_SNP	G	A	1674.77	.	AC=2;AF=1.00;AN=2;DB;DP=40;ExcessHet=3.0103;FS=0.000;MLEAC=2;MLEAF=1.00;MQ=43.88;QD=27.30;SOR=1.445	GT:AD:DP:GQ:PL	1/1:0,40:40:99:1703,120,0
2L	8612145	.	T	TGTGC	1817.73	.	AC=2;AF=1.00;AN=2;DP=41;ExcessHet=3.0103;FS=0.000;MLEAC=2;MLEAF=1.00;MQ=43.77;QD=32.17;SOR=1.501	GT:AD:DP:GQ:PL	1/1:0,41:41:99:1855,126,0
2L	8612169	2L_8612169_SNP	G	A	1510.77	.	AC=2;AF=1.00;AN=2;DB;DP=38;ExcessHet=3.0103;FS=0.000;MLEAC=2;MLEAF=1.00;MQ=43.65;QD=34.92;SOR=1.493	GT:AD:DP:GQ:PL	1/1:0,38:38:99:1539,114,0
2L	8612263	.	A	G	997.77	.	AC=2;AF=1.00;AN=2;DP=23;ExcessHet=3.0103;FS=0.000;MLEAC=2;MLEAF=1.00;MQ=43.59;QD=28.30;SOR=3.352	GT:AD:DP:GQ:PL	1/1:0,23:23:69:1026,69,0
2L	8612266	2L_8612266_SNP	A	G	1021.77	.	AC=2;AF=1.00;AN=2;DB;DP=23;ExcessHet=3.0103;FS=0.000;MLEAC=2;MLEAF=1.00;MQ=43.59;QD=28.63;SOR=3.352	GT:AD:DP:GQ:PL	1/1:0,23:23:72:1050,72,0
2L	8612505	.	A	ATTT	1471.73	.	AC=2;AF=1.00;AN=2;DP=41;ExcessHet=3.0103;FS=0.000;MLEAC=2;MLEAF=1.00;MQ=43.81;QD=28.80;SOR=2.649	GT:AD:DP:GQ:PL	1/1:0,37:37:99:1509,113,0
2L	8612591	2L_8612591_SNP	C	A	1102.77	.	AC=2;AF=1.00;AN=2;DB;DP=41;ExcessHet=3.0103;FS=0.000;MLEAC=2;MLEAF=1.00;MQ=43.67;QD=26.90;SOR=1.347	GT:AD:DP:GQ:PL	1/1:0,41:41:99:1131,122,0
2L	8612645	.	A	ATG	740.73	.	AC=2;AF=1.00;AN=2;BaseQRankSum=1.295;ClippingRankSum=0.000;DP=35;ExcessHet=3.0103;FS=6.532;MLEAC=2;MLEAF=1.00;MQ=43.67;MQRankSum=2.946;QD=27.43;ReadPosRankSum=0.707;SOR=2.617	GT:AD:DP:GQ:PL	1/1:1,26:27:51:778,51,0
2L	8612854	2L_8612854_SNP	A	C	1681.77	.	AC=2;AF=1.00;AN=2;BaseQRankSum=1.462;ClippingRankSum=0.000;DB;DP=67;ExcessHet=3.0103;FS=3.074;MLEAC=2;MLEAF=1.00;MQ=43.20;MQRankSum=1.053;QD=25.48;ReadPosRankSum=-1.647;SOR=0.105	GT:AD:DP:GQ:PL	1/1:2,64:66:99:1710,144,0
2L	8612899	.	TAAA	T	2223.52	.	AC=2;AF=1.00;AN=2;BaseQRankSum=-0.037;ClippingRankSum=0.000;DP=57;ExcessHet=3.0103;FS=6.246;MLEAC=2;MLEAF=1.00;MQ=43.02;MQRankSum=0.348;QD=28.55;ReadPosRankSum=1.001;SOR=0.129	GT:AD:DP:GQ:PL	1/1:3,53:56:7:2260,7,0
2L	8612903	.	TATATATATCTATATCTATCTA	T	2222.52	.	AC=2;AF=1.00;AN=2;BaseQRankSum=1.216;ClippingRankSum=0.000;DP=56;ExcessHet=3.0103;FS=3.090;MLEAC=2;MLEAF=1.00;MQ=43.13;MQRankSum=0.924;QD=35.96;ReadPosRankSum=-0.044;SOR=0.235	GT:AD:DP:GQ:PL	1/1:2,54:56:7:2259,7,0
2L	8612937	2L_8612937_SNP	C	A	2389.77	.	AC=2;AF=1.00;AN=2;BaseQRankSum=-0.230;ClippingRankSum=0.000;DB;DP=62;ExcessHet=3.0103;FS=6.539;MLEAC=2;MLEAF=1.00;MQ=43.22;MQRankSum=0.994;QD=26.82;ReadPosRankSum=-0.398;SOR=0.406	GT:AD:DP:GQ:PL	1/1:2,59:61:72:2418,72,0
2L	8613851	2L_8613851_SNP	T	C	1345.77	.	AC=2;AF=1.00;AN=2;DB;DP=51;ExcessHet=3.0103;FS=0.000;MLEAC=2;MLEAF=1.00;MQ=44.00;QD=26.39;SOR=1.314	GT:AD:DP:GQ:PL	1/1:0,51:51:99:1374,151,0
2L	8613989	2L_8613989_SNP	C	G	1767.77	.	AC=2;AF=1.00;AN=2;DB;DP=64;ExcessHet=3.0103;FS=0.000;MLEAC=2;MLEAF=1.00;MQ=44.00;QD=27.62;SOR=0.892	GT:AD:DP:GQ:PL	1/1:0,64:64:99:1796,192,0
2L	8614044	.	G	GA	3316.73	.	AC=2;AF=1.00;AN=2;DP=76;ExcessHet=3.0103;FS=0.000;MLEAC=2;MLEAF=1.00;MQ=44.00;QD=29.68;SOR=0.774	GT:AD:DP:GQ:PL	1/1:0,75:75:99:3354,226,0
2L	8614045	.	G	A	3325.77	.	AC=2;AF=1.00;AN=2;DP=75;ExcessHet=3.0103;FS=0.000;MLEAC=2;MLEAF=1.00;MQ=44.00;QD=28.46;SOR=0.774	GT:AD:DP:GQ:PL	1/1:0,75:75:99:3354,226,0
2L	8614058	2L_8614058_SNP	A	G	3244.77	.	AC=2;AF=1.00;AN=2;DB;DP=75;ExcessHet=3.0103;FS=0.000;MLEAC=2;MLEAF=1.00;MQ=44.00;QD=24.82;SOR=0.892	GT:AD:DP:GQ:PL	1/1:0,75:75:99:3273,226,0
2L	8614061	2L_8614061_SNP	A	G	3275.77	.	AC=2;AF=1.00;AN=2;DB;DP=76;ExcessHet=3.0103;FS=0.000;MLEAC=2;MLEAF=1.00;MQ=44.00;QD=26.32;SOR=0.859	GT:AD:DP:GQ:PL	1/1:0,76:76:99:3304,229,0
2L	8614110	2L_8614110_SNP	A	G	1765.77	.	AC=2;AF=1.00;AN=2;DB;DP=63;ExcessHet=3.0103;FS=0.000;MLEAC=2;MLEAF=1.00;MQ=44.00;QD=28.48;SOR=0.826	GT:AD:DP:GQ:PL	1/1:0,62:62:99:1794,186,0
2L	8614631	2L_8614631_SNP	T	C	1508.77	.	AC=2;AF=1.00;AN=2;DB;DP=56;ExcessHet=3.0103;FS=0.000;MLEAC=2;MLEAF=1.00;MQ=44.00;QD=27.94;SOR=0.931	GT:AD:DP:GQ:PL	1/1:0,54:54:99:1537,162,0
2L	8615372	2L_8615372_DEL	CA	C	902.73	.	AC=2;AF=1.00;AN=2;DB;DP=47;ExcessHet=3.0103;FS=0.000;MLEAC=2;MLEAF=1.00;MQ=43.96;QD=21.49;SOR=0.693	GT:AD:DP:GQ:PL	1/1:0,42:42:99:940,125,0
2L	8615518	2L_8615518_SNP	T	C	1773.77	.	AC=2;AF=1.00;AN=2;BaseQRankSum=0.757;ClippingRankSum=0.000;DB;DP=67;ExcessHet=3.0103;FS=0.000;MLEAC=2;MLEAF=1.00;MQ=43.97;MQRankSum=0.000;QD=26.47;ReadPosRankSum=-0.541;SOR=0.812	GT:AD:DP:GQ:PL	1/1:1,66:67:99:1802,173,0
2L	8615756	2L_8615756_SNP	T	C	1967.77	.	AC=2;AF=1.00;AN=2;DB;DP=71;ExcessHet=3.0103;FS=0.000;MLEAC=2;MLEAF=1.00;MQ=43.94;QD=27.72;SOR=1.852	GT:AD:DP:GQ:PL	1/1:0,71:71:99:1996,213,0
2L	8616784	.	TTTCC	T	2747.73	.	AC=2;AF=1.00;AN=2;DP=60;ExcessHet=3.0103;FS=0.000;MLEAC=2;MLEAF=1.00;MQ=42.43;QD=29.66;SOR=0.986	GT:AD:DP:GQ:PL	1/1:0,60:60:99:2785,187,0
2L	8616791	.	T	TAC	2882.73	.	AC=2;AF=1.00;AN=2;DP=60;ExcessHet=3.0103;FS=0.000;MLEAC=2;MLEAF=1.00;MQ=42.43;QD=34.39;SOR=0.906	GT:AD:DP:GQ:PL	1/1:0,60:60:99:2920,196,0
2L	8616794	.	TTCC	T	2866.73	.	AC=2;AF=1.00;AN=2;DP=62;ExcessHet=3.0103;FS=0.000;MLEAC=2;MLEAF=1.00;MQ=41.91;QD=31.71;SOR=0.976	GT:AD:DP:GQ:PL	1/1:0,62:62:99:2904,196,0
2L	8616797	.	C	CAAAG	2786.73	.	AC=2;AF=1.00;AN=2;DP=61;ExcessHet=3.0103;FS=0.000;MLEAC=2;MLEAF=1.00;MQ=41.87;QD=30.47;SOR=0.950	GT:AD:DP:GQ:PL	1/1:0,61:61:99:2824,193,0
2L	8617092	2L_8617092_SNP	G	A	1693.77	.	AC=2;AF=1.00;AN=2;DB;DP=60;ExcessHet=3.0103;FS=0.000;MLEAC=2;MLEAF=1.00;MQ=43.43;QD=28.23;SOR=1.071	GT:AD:DP:GQ:PL	1/1:0,60:60:99:1722,180,0
2L	8620665	.	T	A	1778.77	.	AC=2;AF=1.00;AN=2;DP=66;ExcessHet=3.0103;FS=0.000;MLEAC=2;MLEAF=1.00;MQ=44.00;QD=27.37;SOR=0.787	GT:AD:DP:GQ:PL	1/1:0,65:65:99:1807,194,0
2L	8621475	.	C	CA	959.73	.	AC=2;AF=1.00;AN=2;DP=43;ExcessHet=3.0103;FS=0.000;MLEAC=2;MLEAF=1.00;MQ=43.89;QD=22.85;SOR=0.788	GT:AD:DP:GQ:PL	1/1:0,42:42:99:997,131,0
2L	8621774	.	C	CA	416.73	.	AC=2;AF=1.00;AN=2;BaseQRankSum=0.683;ClippingRankSum=0.000;DP=39;ExcessHet=3.0103;FS=0.000;MLEAC=2;MLEAF=1.00;MQ=43.54;MQRankSum=-0.144;QD=16.03;ReadPosRankSum=1.356;SOR=0.343	GT:AD:DP:GQ:PL	1/1:1,25:26:70:454,70,0
2L	8621917	2L_8621917_SNP	A	G	1568.77	.	AC=2;AF=1.00;AN=2;DB;DP=58;ExcessHet=3.0103;FS=0.000;MLEAC=2;MLEAF=1.00;MQ=43.62;QD=27.52;SOR=0.960	GT:AD:DP:GQ:PL	1/1:0,57:57:99:1597,171,0
2L	8622048	2L_8622048_SNP	T	A	1431.77	.	AC=2;AF=1.00;AN=2;DB;DP=53;ExcessHet=3.0103;FS=0.000;MLEAC=2;MLEAF=1.00;MQ=43.01;QD=27.01;SOR=0.730	GT:AD:DP:GQ:PL	1/1:0,53:53:99:1460,159,0
2L	8622113	2L_8622113_SNP	T	C	2442.77	.	AC=2;AF=1.00;AN=2;DB;DP=55;ExcessHet=3.0103;FS=0.000;MLEAC=2;MLEAF=1.00;MQ=42.67;QD=37.09;SOR=1.061	GT:AD:DP:GQ:PL	1/1:0,55:55:99:2471,169,0
2L	8622116	2L_8622116_SNP	T	A	2508.77	.	AC=2;AF=1.00;AN=2;DB;DP=58;ExcessHet=3.0103;FS=0.000;MLEAC=2;MLEAF=1.00;MQ=42.74;QD=27.54;SOR=1.085	GT:AD:DP:GQ:PL	1/1:0,58:58:99:2537,175,0
2L	8622126	2L_8622126_DEL	GACTTCA	G	2274.73	.	AC=2;AF=1.00;AN=2;DB;DP=53;ExcessHet=3.0103;FS=0.000;MLEAC=2;MLEAF=1.00;MQ=42.62;QD=25.46;SOR=1.244	GT:AD:DP:GQ:PL	1/1:0,52:52:99:2312,157,0
2L	8622333	2L_8622333_SNP	C	A	2595.77	.	AC=2;AF=1.00;AN=2;DB;DP=59;ExcessHet=3.0103;FS=0.000;MLEAC=2;MLEAF=1.00;MQ=43.07;QD=29.52;SOR=1.034	GT:AD:DP:GQ:PL	1/1:0,59:59:99:2624,178,0
2L	8622336	.	A	AAGC	755.73	.	AC=2;AF=1.00;AN=2;BaseQRankSum=-1.260;ClippingRankSum=0.000;DP=58;ExcessHet=3.0103;FS=1.715;MLEAC=2;MLEAF=1.00;MQ=43.05;MQRankSum=0.000;QD=15.74;ReadPosRankSum=-1.938;SOR=0.359	GT:AD:DP:GQ:PL	1/1:6,42:48:33:793,33,0
2L	8622348	2L_8622348_SNP	T	A	2491.77	.	AC=2;AF=1.00;AN=2;DB;DP=53;ExcessHet=3.0103;FS=0.000;MLEAC=2;MLEAF=1.00;MQ=43.05;QD=29.45;SOR=0.730	GT:AD:DP:GQ:PL	1/1:0,53:53:99:2520,169,0
2L	8622350	.	G	GGA	2437.73	.	AC=2;AF=1.00;AN=2;DP=54;ExcessHet=3.0103;FS=0.000;MLEAC=2;MLEAF=1.00;MQ=43.07;QD=29.96;SOR=0.767	GT:AD:DP:GQ:PL	1/1:0,54:54:99:2475,166,0
2L	8622355	2L_8622355_SNP	G	A	2266.77	.	AC=2;AF=1.00;AN=2;DB;DP=51;ExcessHet=3.0103;FS=0.000;MLEAC=2;MLEAF=1.00;MQ=43.02;QD=32.60;SOR=0.732	GT:AD:DP:GQ:PL	1/1:0,51:51:99:2295,153,0
2L	8622433	2L_8622433_SNP	A	G	1655.77	.	AC=2;AF=1.00;AN=2;DB;DP=60;ExcessHet=3.0103;FS=0.000;MLEAC=2;MLEAF=1.00;MQ=43.87;QD=27.60;SOR=1.355	GT:AD:DP:GQ:PL	1/1:0,60:60:99:1684,180,0
2L	8623398	2L_8623398_SNP	T	G	2133.77	.	AC=2;AF=1.00;AN=2;DB;DP=76;ExcessHet=3.0103;FS=0.000;MLEAC=2;MLEAF=1.00;MQ=44.00;QD=28.08;SOR=0.746	GT:AD:DP:GQ:PL	1/1:0,76:76:99:2162,228,0
2L	8623414	2L_8623414_SNP	T	G	3379.77	.	AC=2;AF=1.00;AN=2;DB;DP=75;ExcessHet=3.0103;FS=0.000;MLEAC=2;MLEAF=1.00;MQ=44.00;QD=26.04;SOR=0.774	GT:AD:DP:GQ:PL	1/1:0,75:75:99:3408,235,0
2L	8623420	2L_8623420_SNP	T	G	3446.77	.	AC=2;AF=1.00;AN=2;DB;DP=80;ExcessHet=3.0103;FS=0.000;MLEAC=2;MLEAF=1.00;MQ=44.00;QD=30.09;SOR=0.796	GT:AD:DP:GQ:PL	1/1:0,80:80:99:3475,241,0
2L	8623437	2L_8623437_SNP	T	A	3499.77	.	AC=2;AF=1.00;AN=2;DB;DP=77;ExcessHet=3.0103;FS=0.000;MLEAC=2;MLEAF=1.00;MQ=44.00;QD=33.11;SOR=0.772	GT:AD:DP:GQ:PL	1/1:0,77:77:99:3528,241,0
2L	8623443	2L_8623443_SNP	G	A	3492.77	.	AC=2;AF=1.00;AN=2;DB;DP=79;ExcessHet=3.0103;FS=0.000;MLEAC=2;MLEAF=1.00;MQ=44.00;QD=28.89;SOR=0.824	GT:AD:DP:GQ:PL	1/1:0,79:79:99:3521,241,0
2L	8623456	2L_8623456_SNP	C	T	3473.77	.	AC=2;AF=1.00;AN=2;DB;DP=77;ExcessHet=3.0103;FS=0.000;MLEAC=2;MLEAF=1.00;MQ=44.00;QD=36.95;SOR=0.948	GT:AD:DP:GQ:PL	1/1:0,77:77:99:3502,235,0
2L	8623457	2L_8623457_SNP	A	T	3473.77	.	AC=2;AF=1.00;AN=2;DB;DP=78;ExcessHet=3.0103;FS=0.000;MLEAC=2;MLEAF=1.00;MQ=44.00;QD=27.46;SOR=0.914	GT:AD:DP:GQ:PL	1/1:0,78:78:99:3502,235,0
2L	8623601	2L_8623601_SNP	T	A	1791.77	.	AC=2;AF=1.00;AN=2;DB;DP=68;ExcessHet=3.0103;FS=0.000;MLEAC=2;MLEAF=1.00;MQ=43.94;QD=26.74;SOR=0.723	GT:AD:DP:GQ:PL	1/1:0,67:67:99:1820,200,0
2L	8623619	2L_8623619_SNP	C	G	1757.77	.	AC=2;AF=1.00;AN=2;DB;DP=64;ExcessHet=3.0103;FS=0.000;MLEAC=2;MLEAF=1.00;MQ=43.97;QD=27.90;SOR=0.724	GT:AD:DP:GQ:PL	1/1:0,63:63:99:1786,189,0
2L	8623846	2L_8623846_SNP	G	A	2018.77	.	AC=2;AF=1.00;AN=2;DB;DP=73;ExcessHet=3.0103;FS=0.000;MLEAC=2;MLEAF=1.00;MQ=44.00;QD=27.65;SOR=0.720	GT:AD:DP:GQ:PL	1/1:0,73:73:99:2047,219,0
2L	8624367	2L_8624367_SNP	A	T	1977.77	.	AC=2;AF=1.00;AN=2;DB;DP=69;ExcessHet=3.0103;FS=0.000;MLEAC=2;MLEAF=1.00;MQ=44.00;QD=28.66;SOR=0.980	GT:AD:DP:GQ:PL	1/1:0,69:69:99:2006,207,0
2L	8624455	2L_8624455_SNP	G	A	1755.77	.	AC=2;AF=1.00;AN=2;DB;DP=64;ExcessHet=3.0103;FS=0.000;MLEAC=2;MLEAF=1.00;MQ=44.00;QD=27.43;SOR=0.966	GT:AD:DP:GQ:PL	1/1:0,64:64:99:1784,192,0
2L	8624504	2L_8624504_SNP	T	C	1529.77	.	AC=2;AF=1.00;AN=2;DB;DP=57;ExcessHet=3.0103;FS=0.000;MLEAC=2;MLEAF=1.00;MQ=43.87;QD=26.84;SOR=0.728	GT:AD:DP:GQ:PL	1/1:0,57:57:99:1558,170,0
2L	8624961	2L_8624961_INS	A	AAAGATGTACCTTTTAACTGCAAGTAAGTCACTTTATTTGTCAAGAAGAGTATTCTCATTTGGTTTTAAAATTGAAATCAATTAAAATTAAAGAATGTATACATAAATTAG	3637.73	.	AC=2;AF=1.00;AN=2;DB;DP=33;ExcessHet=3.0103;FS=0.000;MLEAC=2;MLEAF=1.00;MQ=41.35;QD=31.51;SOR=1.681	GT:AD:DP:GQ:PL	1/1:0,32:32:99:3675,249,0
2L	8625038	.	T	TTTA	1918.73	.	AC=2;AF=1.00;AN=2;DP=44;ExcessHet=3.0103;FS=0.000;MLEAC=2;MLEAF=1.00;MQ=41.39;QD=33.42;SOR=0.990	GT:AD:DP:GQ:PL	1/1:0,44:44:99:1956,132,0
2L	8625043	.	A	G	1951.77	.	AC=2;AF=1.00;AN=2;DP=42;ExcessHet=3.0103;FS=0.000;MLEAC=2;MLEAF=1.00;MQ=41.39;QD=30.09;SOR=0.788	GT:AD:DP:GQ:PL	1/1:0,42:42:99:1980,132,0
2L	8625047	2L_8625047_SNP	A	T	1951.77	.	AC=2;AF=1.00;AN=2;DB;DP=42;ExcessHet=3.0103;FS=0.000;MLEAC=2;MLEAF=1.00;MQ=40.97;QD=32.67;SOR=0.788	GT:AD:DP:GQ:PL	1/1:0,42:42:99:1980,132,0
2L	8625055	.	A	AT	2152.73	.	AC=2;AF=1.00;AN=2;DP=46;ExcessHet=3.0103;FS=0.000;MLEAC=2;MLEAF=1.00;MQ=40.87;QD=34.08;SOR=0.780	GT:AD:DP:GQ:PL	1/1:0,46:46:99:2190,147,0
2L	8625065	2L_8625065_SNP	A	T	2071.77	.	AC=2;AF=1.00;AN=2;DB;DP=46;ExcessHet=3.0103;FS=0.000;MLEAC=2;MLEAF=1.00;MQ=41.01;QD=35.47;SOR=0.874	GT:AD:DP:GQ:PL	1/1:0,46:46:99:2100,141,0
2L	8625221	2L_8625221_SNP	A	T	2073.77	.	AC=2;AF=1.00;AN=2;DB;DP=76;ExcessHet=3.0103;FS=0.000;MLEAC=2;MLEAF=1.00;MQ=42.89;QD=27.65;SOR=1.091	GT:AD:DP:GQ:PL	1/1:0,75:75:99:2102,225,0
2L	8625251	2L_8625251_SNP	C	T	1685.77	.	AC=2;AF=1.00;AN=2;DB;DP=62;ExcessHet=3.0103;FS=0.000;MLEAC=2;MLEAF=1.00;MQ=43.00;QD=28.10;SOR=0.906	GT:AD:DP:GQ:PL	1/1:0,60:60:99:1714,180,0
2L	8625356	2L_8625356_SNP	G	C	2829.77	.	AC=2;AF=1.00;AN=2;BaseQRankSum=0.743;ClippingRankSum=0.000;DB;DP=67;ExcessHet=3.0103;FS=3.789;MLEAC=2;MLEAF=1.00;MQ=43.66;MQRankSum=-0.227;QD=26.80;ReadPosRankSum=-0.449;SOR=0.829	GT:AD:DP:GQ:PL	1/1:1,66:67:99:2858,147,0
2L	8625364	2L_8625364_SNP	C	T	2799.77	.	AC=2;AF=1.00;AN=2;BaseQRankSum=-1.189;ClippingRankSum=0.000;DB;DP=67;ExcessHet=3.0103;FS=3.947;MLEAC=2;MLEAF=1.00;MQ=43.66;MQRankSum=-0.227;QD=34.23;ReadPosRankSum=-0.607;SOR=0.938	GT:AD:DP:GQ:PL	1/1:1,66:67:99:2828,144,0
2L	8625377	2L_8625377_SNP	G	A	1814.77	.	AC=2;AF=1.00;AN=2;BaseQRankSum=-0.966;ClippingRankSum=0.000;DB;DP=69;ExcessHet=3.0103;FS=3.917;MLEAC=2;MLEAF=1.00;MQ=43.64;MQRankSum=-0.257;QD=26.30;ReadPosRankSum=-0.465;SOR=0.916	GT:AD:DP:GQ:PL	1/1:1,68:69:99:1843,178,0
2L	8625501	2L_8625501_SNP	C	T	1918.77	.	AC=2;AF=1.00;AN=2;DB;DP=69;ExcessHet=3.0103;FS=0.000;MLEAC=2;MLEAF=1.00;MQ=43.92;QD=27.81;SOR=0.910	GT:AD:DP:GQ:PL	1/1:0,69:69:99:1947,207,0
2L	8625552	2L_8625552_SNP	T	A	1635.73	.	AC=2;AF=1.00;AN=2;DB;DP=71;ExcessHet=3.0103;FS=0.000;MLEAC=2;MLEAF=1.00;MQ=43.83;QD=23.71;SOR=0.784	GT:AD:DP:GQ:PL	1/1:0,69:69:99:1673,206,0
2L	8625573	2L_8625573_SNP	G	A	1905.77	.	AC=2;AF=1.00;AN=2;DB;DP=69;ExcessHet=3.0103;FS=0.000;MLEAC=2;MLEAF=1.00;MQ=43.82;QD=27.62;SOR=0.980	GT:AD:DP:GQ:PL	1/1:0,69:69:99:1934,207,0
2L	8625615	.	GCAACGATGTGGCC	G	2680.73	.	AC=2;AF=1.00;AN=2;DP=61;ExcessHet=3.0103;FS=0.000;MLEAC=2;MLEAF=1.00;MQ=43.83;QD=32.25;SOR=0.793	GT:AD:DP:GQ:PL	1/1:0,61:61:99:2718,184,0
2L	8625664	2L_8625664_SNP	T	G	1783.77	.	AC=2;AF=1.00;AN=2;DB;DP=64;ExcessHet=3.0103;FS=0.000;MLEAC=2;MLEAF=1.00;MQ=43.89;QD=27.87;SOR=0.822	GT:AD:DP:GQ:PL	1/1:0,64:64:99:1812,192,0
2L	8625713	2L_8625713_SNP	C	T	1655.77	.	AC=2;AF=1.00;AN=2;DB;DP=59;ExcessHet=3.0103;FS=0.000;MLEAC=2;MLEAF=1.00;MQ=44.00;QD=28.06;SOR=0.796	GT:AD:DP:GQ:PL	1/1:0,59:59:99:1684,177,0
2L	8628404	.	C	CTT	1520.73	.	AC=2;AF=1.00;AN=2;DP=63;ExcessHet=3.0103;FS=0.000;MLEAC=2;MLEAF=1.00;MQ=43.97;QD=28.69;SOR=0.941	GT:AD:DP:GQ:PL	1/1:0,53:53:99:1558,160,0
2L	8628752	2L_8628752_SNP	G	A	1480.77	.	AC=2;AF=1.00;AN=2;DB;DP=55;ExcessHet=3.0103;FS=0.000;MLEAC=2;MLEAF=1.00;MQ=43.96;QD=27.42;SOR=0.846	GT:AD:DP:GQ:PL	1/1:0,54:54:99:1509,162,0
2L	8628915	.	A	ATGTGTG	2552.73	.	AC=2;AF=1.00;AN=2;DP=70;ExcessHet=3.0103;FS=0.000;MLEAC=2;MLEAF=1.00;MQ=43.42;QD=31.88;SOR=1.287	GT:AD:DP:GQ:PL	1/1:0,58:58:99:2590,179,0
2L	8629238	2L_8629238_SNP	T	C	3192.77	.	AC=2;AF=1.00;AN=2;DB;DP=72;ExcessHet=3.0103;FS=0.000;MLEAC=2;MLEAF=1.00;MQ=43.47;QD=30.01;SOR=0.749	GT:AD:DP:GQ:PL	1/1:0,72:72:99:3221,217,0
2L	8629239	2L_8629239_SNP	G	A	3192.77	.	AC=2;AF=1.00;AN=2;DB;DP=71;ExcessHet=3.0103;FS=0.000;MLEAC=2;MLEAF=1.00;MQ=43.46;QD=32.60;SOR=0.721	GT:AD:DP:GQ:PL	1/1:0,71:71:99:3221,217,0
2L	8629260	2L_8629260_SNP	A	G	3031.77	.	AC=2;AF=1.00;AN=2;DB;DP=65;ExcessHet=3.0103;FS=0.000;MLEAC=2;MLEAF=1.00;MQ=43.65;QD=29.31;SOR=0.723	GT:AD:DP:GQ:PL	1/1:0,65:65:99:3060,205,0
2L	8629276	2L_8629276_SNP	G	T	2881.77	.	AC=2;AF=1.00;AN=2;DB;DP=63;ExcessHet=3.0103;FS=0.000;MLEAC=2;MLEAF=1.00;MQ=43.64;QD=31.20;SOR=0.790	GT:AD:DP:GQ:PL	1/1:0,63:63:99:2910,199,0
2L	8629290	2L_8629290_SNP	T	A	2612.77	.	AC=2;AF=1.00;AN=2;DB;DP=63;ExcessHet=3.0103;FS=0.000;MLEAC=2;MLEAF=1.00;MQ=43.64;QD=27.48;SOR=1.010	GT:AD:DP:GQ:PL	1/1:0,63:63:99:2641,189,0
2L	8629361	2L_8629361_SNP	C	T	2927.77	.	AC=2;AF=1.00;AN=2;DB;DP=65;ExcessHet=3.0103;FS=0.000;MLEAC=2;MLEAF=1.00;MQ=43.94;QD=27.87;SOR=0.925	GT:AD:DP:GQ:PL	1/1:0,65:65:99:2956,199,0
2L	8629367	2L_8629367_SNP	C	T	2970.77	.	AC=2;AF=1.00;AN=2;DB;DP=66;ExcessHet=3.0103;FS=0.000;MLEAC=2;MLEAF=1.00;MQ=43.94;QD=27.93;SOR=0.886	GT:AD:DP:GQ:PL	1/1:0,66:66:99:2999,202,0
2L	8629378	2L_8629378_SNP	C	A	2835.77	.	AC=2;AF=1.00;AN=2;DB;DP=65;ExcessHet=3.0103;FS=0.000;MLEAC=2;MLEAF=1.00;MQ=43.94;QD=29.56;SOR=0.854	GT:AD:DP:GQ:PL	1/1:0,65:65:99:2864,196,0
2L	8629441	2L_8629441_SNP	T	C	3166.77	.	AC=2;AF=1.00;AN=2;DB;DP=71;ExcessHet=3.0103;FS=0.000;MLEAC=2;MLEAF=1.00;MQ=43.90;QD=29.08;SOR=0.721	GT:AD:DP:GQ:PL	1/1:0,71:71:99:3195,214,0
2L	8629443	2L_8629443_SNP	T	A	3166.77	.	AC=2;AF=1.00;AN=2;DB;DP=71;ExcessHet=3.0103;FS=0.000;MLEAC=2;MLEAF=1.00;MQ=43.90;QD=28.07;SOR=0.721	GT:AD:DP:GQ:PL	1/1:0,71:71:99:3195,214,0
2L	8629608	2L_8629608_SNP	T	C	1454.77	.	AC=2;AF=1.00;AN=2;DB;DP=57;ExcessHet=3.0103;FS=0.000;MLEAC=2;MLEAF=1.00;MQ=43.97;QD=25.52;SOR=0.800	GT:AD:DP:GQ:PL	1/1:0,57:57:99:1483,168,0
2L	8629683	2L_8629683_SNP	T	C	1453.77	.	AC=2;AF=1.00;AN=2;DB;DP=55;ExcessHet=3.0103;FS=0.000;MLEAC=2;MLEAF=1.00;MQ=43.93;QD=26.43;SOR=1.159	GT:AD:DP:GQ:PL	1/1:0,55:55:99:1482,165,0
2L	8629725	.	CCCATCGCA	C	2204.73	.	AC=2;AF=1.00;AN=2;DP=49;ExcessHet=3.0103;FS=0.000;MLEAC=2;MLEAF=1.00;MQ=43.84;QD=30.50;SOR=1.345	GT:AD:DP:GQ:PL	1/1:0,49:49:99:2242,153,0
2L	8629740	2L_8629740_SNP	T	C	2348.77	.	AC=2;AF=1.00;AN=2;DB;DP=54;ExcessHet=3.0103;FS=0.000;MLEAC=2;MLEAF=1.00;MQ=43.85;QD=24.98;SOR=1.220	GT:AD:DP:GQ:PL	1/1:0,54:54:99:2377,166,0
2L	8630228	2L_8630228_SNP	T	A	1837.77	.	AC=2;AF=1.00;AN=2;DB;DP=66;ExcessHet=3.0103;FS=0.000;MLEAC=2;MLEAF=1.00;MQ=43.88;QD=27.84;SOR=0.693	GT:AD:DP:GQ:PL	1/1:0,66:66:99:1866,197,0
2L	8630315	2L_8630315_SNP	A	G	1781.77	.	AC=2;AF=1.00;AN=2;DB;DP=66;ExcessHet=3.0103;FS=0.000;MLEAC=2;MLEAF=1.00;MQ=43.37;QD=27.00;SOR=0.957	GT:AD:DP:GQ:PL	1/1:0,66:66:99:1810,197,0
2L	8630350	.	ATCAT	A	2890.73	.	AC=2;AF=1.00;AN=2;DP=66;ExcessHet=3.0103;FS=0.000;MLEAC=2;MLEAF=1.00;MQ=42.88;QD=31.48;SOR=0.886	GT:AD:DP:GQ:PL	1/1:0,66:66:99:2928,199,0
2L	8630382	.	C	CATA	2968.73	.	AC=2;AF=1.00;AN=2;DP=69;ExcessHet=3.0103;FS=0.000;MLEAC=2;MLEAF=1.00;MQ=42.99;QD=25.69;SOR=0.752	GT:AD:DP:GQ:PL	1/1:0,68:68:99:3006,205,0
2L	8630412	.	C	CA	3125.73	.	AC=2;AF=1.00;AN=2;DP=74;ExcessHet=3.0103;FS=0.000;MLEAC=2;MLEAF=1.00;MQ=42.97;QD=26.61;SOR=0.750	GT:AD:DP:GQ:PL	1/1:0,70:70:99:3163,217,0
2L	8630417	.	G	A	3179.77	.	AC=2;AF=1.00;AN=2;DP=70;ExcessHet=3.0103;FS=0.000;MLEAC=2;MLEAF=1.00;MQ=42.97;QD=30.58;SOR=0.750	GT:AD:DP:GQ:PL	1/1:0,70:70:99:3208,220,0
2L	8630426	2L_8630426_SNP	T	C	3166.77	.	AC=2;AF=1.00;AN=2;DB;DP=69;ExcessHet=3.0103;FS=0.000;MLEAC=2;MLEAF=1.00;MQ=42.88;QD=32.74;SOR=0.910	GT:AD:DP:GQ:PL	1/1:0,69:69:99:3195,214,0
2L	8630434	2L_8630434_SNP	T	A	2971.77	.	AC=2;AF=1.00;AN=2;DB;DP=66;ExcessHet=3.0103;FS=0.000;MLEAC=2;MLEAF=1.00;MQ=42.89;QD=23.64;SOR=0.957	GT:AD:DP:GQ:PL	1/1:0,66:66:99:3000,202,0
2L	8630455	2L_8630455_SNP	A	G	2949.77	.	AC=2;AF=1.00;AN=2;DB;DP=68;ExcessHet=3.0103;FS=0.000;MLEAC=2;MLEAF=1.00;MQ=43.25;QD=32.15;SOR=1.263	GT:AD:DP:GQ:PL	1/1:0,68:68:99:2978,211,0
2L	8630524	.	T	TGTGGCAA	3023.73	.	AC=2;AF=1.00;AN=2;DP=65;ExcessHet=3.0103;FS=0.000;MLEAC=2;MLEAF=1.00;MQ=43.22;QD=32.40;SOR=1.366	GT:AD:DP:GQ:PL	1/1:0,63:63:99:3061,207,0
2L	8630728	2L_8630728_SNP	C	T	1645.77	.	AC=2;AF=1.00;AN=2;DB;DP=59;ExcessHet=3.0103;FS=0.000;MLEAC=2;MLEAF=1.00;MQ=43.97;QD=27.89;SOR=0.726	GT:AD:DP:GQ:PL	1/1:0,59:59:99:1674,176,0
2L	8630764	2L_8630764_SNP	A	C	1848.77	.	AC=2;AF=1.00;AN=2;DB;DP=67;ExcessHet=3.0103;FS=0.000;MLEAC=2;MLEAF=1.00;MQ=43.88;QD=28.01;SOR=1.033	GT:AD:DP:GQ:PL	1/1:0,66:66:99:1877,198,0
2L	8630874	2L_8630874_SNP	G	A	1956.77	.	AC=2;AF=1.00;AN=2;DB;DP=73;ExcessHet=3.0103;FS=0.000;MLEAC=2;MLEAF=1.00;MQ=43.87;QD=27.18;SOR=1.226	GT:AD:DP:GQ:PL	1/1:0,72:72:99:1985,215,0
2L	8631201	2L_8631201_SNP	A	G	2209.77	.	AC=2;AF=1.00;AN=2;DB;DP=81;ExcessHet=3.0103;FS=0.000;MLEAC=2;MLEAF=1.00;MQ=44.00;QD=27.62;SOR=0.693	GT:AD:DP:GQ:PL	1/1:0,80:80:99:2238,239,0
2L	8631220	2L_8631220_SNP	A	C	3600.77	.	AC=2;AF=1.00;AN=2;DB;DP=82;ExcessHet=3.0103;FS=0.000;MLEAC=2;MLEAF=1.00;MQ=44.00;QD=33.32;SOR=0.693	GT:AD:DP:GQ:PL	1/1:0,82:82:99:3629,247,0
2L	8631222	2L_8631222_SNP	T	A	3600.77	.	AC=2;AF=1.00;AN=2;DB;DP=81;ExcessHet=3.0103;FS=0.000;MLEAC=2;MLEAF=1.00;MQ=44.00;QD=25.95;SOR=0.718	GT:AD:DP:GQ:PL	1/1:0,81:81:99:3629,247,0
2L	8631924	.	GT	G	542.14	.	AC=1;AF=0.500;AN=2;BaseQRankSum=-0.276;ClippingRankSum=0.000;DP=62;ExcessHet=3.0103;FS=1.424;MLEAC=1;MLEAF=0.500;MQ=43.81;MQRankSum=-0.415;QD=10.63;ReadPosRankSum=1.830;SOR=0.469	GT:AD:DP:GQ:PL	0/1:9,42:51:10:579,0,10
2L	8633039	.	T	TAA	3110.73	.	AC=2;AF=1.00;AN=2;DP=70;ExcessHet=3.0103;FS=0.000;MLEAC=2;MLEAF=1.00;MQ=43.79;QD=32.32;SOR=1.098	GT:AD:DP:GQ:PL	1/1:0,68:68:99:3148,211,0
2L	8633047	.	G	A	3235.77	.	AC=2;AF=1.00;AN=2;DP=74;ExcessHet=3.0103;FS=0.000;MLEAC=2;MLEAF=1.00;MQ=43.78;QD=28.32;SOR=1.061	GT:AD:DP:GQ:PL	1/1:0,74:74:99:3264,223,0
2L	8633069	2L_8633069_SNP	A	C	2016.77	.	AC=2;AF=1.00;AN=2;DB;DP=75;ExcessHet=3.0103;FS=0.000;MLEAC=2;MLEAF=1.00;MQ=43.78;QD=27.25;SOR=1.209	GT:AD:DP:GQ:PL	1/1:0,74:74:99:2045,222,0
2L	8633095	.	CA	C	1632.73	.	AC=2;AF=1.00;AN=2;DP=74;ExcessHet=3.0103;FS=0.000;MLEAC=2;MLEAF=1.00;MQ=43.75;QD=23.66;SOR=1.211	GT:AD:DP:GQ:PL	1/1:0,69:69:99:1670,207,0
2L	8633112	2L_8633112_SNP	C	T	2001.77	.	AC=2;AF=1.00;AN=2;DB;DP=74;ExcessHet=3.0103;FS=0.000;MLEAC=2;MLEAF=1.00;MQ=43.78;QD=27.42;SOR=1.032	GT:AD:DP:GQ:PL	1/1:0,73:73:99:2030,219,0
2L	8634081	2L_8634081_SNP	T	C	1445.77	.	AC=2;AF=1.00;AN=2;DB;DP=52;ExcessHet=3.0103;FS=0.000;MLEAC=2;MLEAF=1.00;MQ=44.00;QD=27.80;SOR=1.244	GT:AD:DP:GQ:PL	1/1:0,52:52:99:1474,156,0
2L	8634793	2L_8634793_SNP	A	G	3099.77	.	AC=2;AF=1.00;AN=2;DB;DP=72;ExcessHet=3.0103;FS=0.000;MLEAC=2;MLEAF=1.00;MQ=44.00;QD=33.85;SOR=0.693	GT:AD:DP:GQ:PL	1/1:0,72:72:99:3128,217,0
2L	8634800	2L_8634800_SNP	G	A	3076.77	.	AC=2;AF=1.00;AN=2;DB;DP=70;ExcessHet=3.0103;FS=0.000;MLEAC=2;MLEAF=1.00;MQ=44.00;QD=30.75;SOR=0.750	GT:AD:DP:GQ:PL	1/1:0,70:70:99:3105,214,0
2L	8635342	2L_8635342_SNP	A	G	1530.77	.	AC=2;AF=1.00;AN=2;DB;DP=56;ExcessHet=3.0103;FS=0.000;MLEAC=2;MLEAF=1.00;MQ=43.97;QD=27.34;SOR=0.841	GT:AD:DP:GQ:PL	1/1:0,56:56:99:1559,167,0
2L	8636939	2L_8636939_SNP	A	G	2143.77	.	AC=2;AF=1.00;AN=2;DB;DP=79;ExcessHet=3.0103;FS=0.000;MLEAC=2;MLEAF=1.00;MQ=43.98;QD=27.48;SOR=0.744	GT:AD:DP:GQ:PL	1/1:0,78:78:99:2172,234,0
2L	8637617	2L_8637617_SNP	C	T	3463.77	.	AC=2;AF=1.00;AN=2;DB;DP=84;ExcessHet=3.0103;FS=0.000;MLEAC=2;MLEAF=1.00;MQ=44.00;QD=24.98;SOR=0.717	GT:AD:DP:GQ:PL	1/1:0,83:83:99:3492,253,0
2L	8637637	2L_8637637_SNP	A	T	3827.77	.	AC=2;AF=1.00;AN=2;DB;DP=83;ExcessHet=3.0103;FS=0.000;MLEAC=2;MLEAF=1.00;MQ=44.00;QD=29.13;SOR=0.742	GT:AD:DP:GQ:PL	1/1:0,82:82:99:3856,265,0
2L	8637661	2L_8637661_SNP	G	A	3654.77	.	AC=2;AF=1.00;AN=2;DB;DP=87;ExcessHet=3.0103;FS=0.000;MLEAC=2;MLEAF=1.00;MQ=44.00;QD=29.40;SOR=0.740	GT:AD:DP:GQ:PL	1/1:0,86:86:99:3683,262,0
2L	8637691	2L_8637691_SNP	G	A	2410.77	.	AC=2;AF=1.00;AN=2;DB;DP=89;ExcessHet=3.0103;FS=0.000;MLEAC=2;MLEAF=1.00;MQ=44.00;QD=27.40;SOR=0.786	GT:AD:DP:GQ:PL	1/1:0,88:88:99:2439,264,0
2L	8638033	2L_8638033_SNP	G	A	2321.77	.	AC=2;AF=1.00;AN=2;DB;DP=86;ExcessHet=3.0103;FS=0.000;MLEAC=2;MLEAF=1.00;MQ=44.00;QD=27.00;SOR=1.065	GT:AD:DP:GQ:PL	1/1:0,86:86:99:2350,257,0
2L	8638061	2L_8638061_SNP	T	A	3983.77	.	AC=2;AF=1.00;AN=2;DB;DP=89;ExcessHet=3.0103;FS=0.000;MLEAC=2;MLEAF=1.00;MQ=44.00;QD=32.54;SOR=1.022	GT:AD:DP:GQ:PL	1/1:0,89:89:99:4012,271,0
2L	8638064	2L_8638064_SNP	T	C	4014.77	.	AC=2;AF=1.00;AN=2;DB;DP=90;ExcessHet=3.0103;FS=0.000;MLEAC=2;MLEAF=1.00;MQ=44.00;QD=30.31;SOR=1.046	GT:AD:DP:GQ:PL	1/1:0,90:90:99:4043,274,0
2L	8638070	2L_8638070_SNP	G	A	3951.77	.	AC=2;AF=1.00;AN=2;DB;DP=90;ExcessHet=3.0103;FS=0.000;MLEAC=2;MLEAF=1.00;MQ=44.00;QD=34.80;SOR=0.990	GT:AD:DP:GQ:PL	1/1:0,90:90:99:3980,271,0
2L	8638799	.	A	AT	1351.73	.	AC=2;AF=1.00;AN=2;BaseQRankSum=0.161;ClippingRankSum=0.000;DP=60;ExcessHet=3.0103;FS=0.000;MLEAC=2;MLEAF=1.00;MQ=44.00;MQRankSum=0.000;QD=22.91;ReadPosRankSum=-0.854;SOR=0.399	GT:AD:DP:GQ:PL	1/1:1,58:59:99:1389,158,0
2L	8638991	2L_8638991_SNP	T	C	2161.77	.	AC=2;AF=1.00;AN=2;DB;DP=48;ExcessHet=3.0103;FS=0.000;MLEAC=2;MLEAF=1.00;MQ=43.92;QD=31.20;SOR=0.693	GT:AD:DP:GQ:PL	1/1:0,48:48:99:2190,150,0
2L	8638997	2L_8638997_SNP	C	T	2241.77	.	AC=2;AF=1.00;AN=2;DB;DP=52;ExcessHet=3.0103;FS=0.000;MLEAC=2;MLEAF=1.00;MQ=43.92;QD=33.56;SOR=0.853	GT:AD:DP:GQ:PL	1/1:0,52:52:99:2270,159,0
2L	8639008	2L_8639008_SNP	A	C	2296.77	.	AC=2;AF=1.00;AN=2;DB;DP=52;ExcessHet=3.0103;FS=0.000;MLEAC=2;MLEAF=1.00;MQ=43.92;QD=30.86;SOR=0.693	GT:AD:DP:GQ:PL	1/1:0,52:52:99:2325,160,0
2L	8639009	2L_8639009_SNP	C	A	2296.77	.	AC=2;AF=1.00;AN=2;DB;DP=52;ExcessHet=3.0103;FS=0.000;MLEAC=2;MLEAF=1.00;MQ=43.92;QD=32.47;SOR=0.693	GT:AD:DP:GQ:PL	1/1:0,52:52:99:2325,160,0
2L	8639020	2L_8639020_SNP	G	A	1347.77	.	AC=2;AF=1.00;AN=2;DB;DP=49;ExcessHet=3.0103;FS=0.000;MLEAC=2;MLEAF=1.00;MQ=43.92;QD=27.51;SOR=0.733	GT:AD:DP:GQ:PL	1/1:0,49:49:99:1376,147,0
2L	8639036	2L_8639036_SNP	T	G	1333.77	.	AC=2;AF=1.00;AN=2;DB;DP=48;ExcessHet=3.0103;FS=0.000;MLEAC=2;MLEAF=1.00;MQ=43.92;QD=27.79;SOR=0.776	GT:AD:DP:GQ:PL	1/1:0,48:48:99:1362,144,0
2L	8639107	2L_8639107_SNP	C	A	3014.77	.	AC=2;AF=1.00;AN=2;DB;DP=69;ExcessHet=3.0103;FS=0.000;MLEAC=2;MLEAF=1.00;MQ=43.94;QD=25.48;SOR=0.722	GT:AD:DP:GQ:PL	1/1:0,69:69:99:3043,208,0
2L	8639111	2L_8639111_SNP	C	T	3012.77	.	AC=2;AF=1.00;AN=2;DB;DP=67;ExcessHet=3.0103;FS=0.000;MLEAC=2;MLEAF=1.00;MQ=43.94;QD=32.63;SOR=0.849	GT:AD:DP:GQ:PL	1/1:0,67:67:99:3041,208,0
2L	8639375	2L_8639375_SNP	T	C	2637.77	.	AC=2;AF=1.00;AN=2;DB;DP=70;ExcessHet=3.0103;FS=0.000;MLEAC=2;MLEAF=1.00;MQ=42.91;QD=25.80;SOR=0.793	GT:AD:DP:GQ:PL	1/1:0,61:61:99:2666,184,0
2L	8639384	2L_8639384_SNP	T	G	2607.77	.	AC=2;AF=1.00;AN=2;DB;DP=72;ExcessHet=3.0103;FS=0.000;MLEAC=2;MLEAF=1.00;MQ=42.84;QD=28.87;SOR=0.796	GT:AD:DP:GQ:PL	1/1:0,59:59:99:2636,181,0
2L	8639485	2L_8639485_SNP	T	A	1527.77	.	AC=2;AF=1.00;AN=2;BaseQRankSum=1.975;ClippingRankSum=0.000;DB;DP=79;ExcessHet=3.0103;FS=0.000;MLEAC=2;MLEAF=1.00;MQ=43.26;MQRankSum=-0.447;QD=27.28;ReadPosRankSum=1.840;SOR=1.211	GT:AD:DP:GQ:PL	1/1:1,55:56:99:1556,158,0
2L	8639953	2L_8639953_SNP	A	G	1412.77	.	AC=2;AF=1.00;AN=2;DB;DP=53;ExcessHet=3.0103;FS=0.000;MLEAC=2;MLEAF=1.00;MQ=43.68;QD=26.66;SOR=0.730	GT:AD:DP:GQ:PL	1/1:0,53:53:99:1441,158,0
2L	8640734	2L_8640734_SNP	G	A	3245.77	.	AC=2;AF=1.00;AN=2;DB;DP=73;ExcessHet=3.0103;FS=0.000;MLEAC=2;MLEAF=1.00;MQ=43.97;QD=25.74;SOR=0.720	GT:AD:DP:GQ:PL	1/1:0,73:73:99:3274,223,0
2L	8640735	2L_8640735_SNP	A	C	3245.77	.	AC=2;AF=1.00;AN=2;DB;DP=73;ExcessHet=3.0103;FS=0.000;MLEAC=2;MLEAF=1.00;MQ=43.97;QD=31.30;SOR=0.720	GT:AD:DP:GQ:PL	1/1:0,73:73:99:3274,223,0
2L	8640751	2L_8640751_SNP	T	G	3389.77	.	AC=2;AF=1.00;AN=2;DB;DP=78;ExcessHet=3.0103;FS=0.000;MLEAC=2;MLEAF=1.00;MQ=43.97;QD=29.95;SOR=0.744	GT:AD:DP:GQ:PL	1/1:0,78:78:99:3418,235,0
2L	8640753	.	AT	A	3380.73	.	AC=2;AF=1.00;AN=2;DP=77;ExcessHet=3.0103;FS=0.000;MLEAC=2;MLEAF=1.00;MQ=43.97;QD=26.19;SOR=0.772	GT:AD:DP:GQ:PL	1/1:0,77:77:99:3418,235,0
2L	8640785	2L_8640785_SNP	G	C	1830.77	.	AC=2;AF=1.00;AN=2;DB;DP=67;ExcessHet=3.0103;FS=0.000;MLEAC=2;MLEAF=1.00;MQ=43.97;QD=27.32;SOR=0.990	GT:AD:DP:GQ:PL	1/1:0,67:67:99:1859,201,0
2L	8640801	2L_8640801_SNP	G	A	1977.77	.	AC=2;AF=1.00;AN=2;DB;DP=72;ExcessHet=3.0103;FS=0.000;MLEAC=2;MLEAF=1.00;MQ=43.97;QD=27.47;SOR=1.148	GT:AD:DP:GQ:PL	1/1:0,72:72:99:2006,216,0
2L	8640894	2L_8640894_SNP	G	T	1837.77	.	AC=2;AF=1.00;AN=2;DB;DP=66;ExcessHet=3.0103;FS=0.000;MLEAC=2;MLEAF=1.00;MQ=43.94;QD=27.84;SOR=1.112	GT:AD:DP:GQ:PL	1/1:0,66:66:99:1866,198,0
2L	8640959	2L_8640959_SNP	C	G	1884.77	.	AC=2;AF=1.00;AN=2;DB;DP=68;ExcessHet=3.0103;FS=0.000;MLEAC=2;MLEAF=1.00;MQ=43.94;QD=28.13;SOR=0.917	GT:AD:DP:GQ:PL	1/1:0,67:67:99:1913,201,0
2L	8641105	.	T	TA	1673.73	.	AC=2;AF=1.00;AN=2;DP=68;ExcessHet=3.0103;FS=0.000;MLEAC=2;MLEAF=1.00;MQ=44.00;QD=24.98;SOR=0.723	GT:AD:DP:GQ:PL	1/1:0,67:67:99:1711,201,0
2L	8641164	2L_8641164_SNP	T	A	2000.77	.	AC=2;AF=1.00;AN=2;DB;DP=73;ExcessHet=3.0103;FS=0.000;MLEAC=2;MLEAF=1.00;MQ=44.00;QD=27.41;SOR=1.179	GT:AD:DP:GQ:PL	1/1:0,73:73:99:2029,218,0
2L	8641956	.	TG	T	625.73	.	AC=2;AF=1.00;AN=2;DP=37;ExcessHet=3.0103;FS=0.000;MLEAC=1;MLEAF=0.500;MQ=43.89;QD=19.55;SOR=0.776	GT:AD:DP:GQ:PL	1/1:0,32:32:90:570,90,0
2L	8646870	2L_8646870_SNP	G	C	1508.77	.	AC=2;AF=1.00;AN=2;DB;DP=55;ExcessHet=3.0103;FS=0.000;MLEAC=2;MLEAF=1.00;MQ=43.87;QD=27.43;SOR=1.371	GT:AD:DP:GQ:PL	1/1:0,55:55:99:1537,165,0
2L	8646897	2L_8646897_SNP	G	A	1448.77	.	AC=2;AF=1.00;AN=2;DB;DP=53;ExcessHet=3.0103;FS=0.000;MLEAC=2;MLEAF=1.00;MQ=43.86;QD=27.34;SOR=1.402	GT:AD:DP:GQ:PL	1/1:0,53:53:99:1477,159,0
2L	8647028	2L_8647028_SNP	A	G	1133.77	.	AC=2;AF=1.00;AN=2;DB;DP=45;ExcessHet=3.0103;FS=0.000;MLEAC=2;MLEAF=1.00;MQ=44.00;QD=25.19;SOR=0.829	GT:AD:DP:GQ:PL	1/1:0,45:45:99:1162,133,0
2L	8647041	2L_8647041_SNP	T	C	1245.77	.	AC=2;AF=1.00;AN=2;DB;DP=46;ExcessHet=3.0103;FS=0.000;MLEAC=2;MLEAF=1.00;MQ=44.00;QD=27.08;SOR=0.976	GT:AD:DP:GQ:PL	1/1:0,46:46:99:1274,137,0
2L	8647061	2L_8647061_SNP	A	C	1161.77	.	AC=2;AF=1.00;AN=2;BaseQRankSum=-1.647;ClippingRankSum=0.000;DB;DP=44;ExcessHet=3.0103;FS=3.647;MLEAC=2;MLEAF=1.00;MQ=44.00;MQRankSum=0.000;QD=26.40;ReadPosRankSum=1.841;SOR=0.753	GT:AD:DP:GQ:PL	1/1:1,43:44:99:1190,102,0
2L	8647395	.	G	GA	1195.73	.	AC=2;AF=1.00;AN=2;BaseQRankSum=0.000;ClippingRankSum=0.000;DP=64;ExcessHet=3.0103;FS=0.000;MLEAC=2;MLEAF=1.00;MQ=43.84;MQRankSum=-0.154;QD=20.27;ReadPosRankSum=0.969;SOR=0.356	GT:AD:DP:GQ:PL	1/1:1,58:59:99:1233,153,0
2L	8647534	.	T	TC	2210.73	.	AC=2;AF=1.00;AN=2;DP=57;ExcessHet=3.0103;FS=0.000;MLEAC=2;MLEAF=1.00;MQ=43.49;QD=28.00;SOR=0.808	GT:AD:DP:GQ:PL	1/1:0,53:53:99:2248,165,0
2L	8647545	.	G	T	2192.77	.	AC=2;AF=1.00;AN=2;DP=52;ExcessHet=3.0103;FS=0.000;MLEAC=2;MLEAF=1.00;MQ=43.52;QD=37.68;SOR=0.853	GT:AD:DP:GQ:PL	1/1:0,52:52:99:2221,159,0
2L	8647702	2L_8647702_SNP	A	T	2756.77	.	AC=2;AF=1.00;AN=2;DB;DP=62;ExcessHet=3.0103;FS=0.000;MLEAC=2;MLEAF=1.00;MQ=43.72;QD=29.52;SOR=2.157	GT:AD:DP:GQ:PL	1/1:0,62:62:99:2785,189,0
2L	8647703	2L_8647703_SNP	C	G	2801.77	.	AC=2;AF=1.00;AN=2;DB;DP=62;ExcessHet=3.0103;FS=0.000;MLEAC=2;MLEAF=1.00;MQ=43.72;QD=28.19;SOR=2.303	GT:AD:DP:GQ:PL	1/1:0,62:62:99:2830,192,0
2L	8647714	2L_8647714_SNP	C	A	2671.77	.	AC=2;AF=1.00;AN=2;DB;DP=59;ExcessHet=3.0103;FS=0.000;MLEAC=2;MLEAF=1.00;MQ=43.41;QD=38.28;SOR=2.342	GT:AD:DP:GQ:PL	1/1:0,59:59:99:2700,181,0
2L	8647719	.	AC	A	2662.73	.	AC=2;AF=1.00;AN=2;DP=60;ExcessHet=3.0103;FS=0.000;MLEAC=2;MLEAF=1.00;MQ=43.13;QD=31.56;SOR=2.226	GT:AD:DP:GQ:PL	1/1:0,60:60:99:2700,181,0
2L	8647721	.	TTCTG	T	2662.73	.	AC=2;AF=1.00;AN=2;DP=59;ExcessHet=3.0103;FS=0.000;MLEAC=2;MLEAF=1.00;MQ=43.12;QD=32.50;SOR=2.187	GT:AD:DP:GQ:PL	1/1:0,59:59:99:2700,181,0
2L	8647950	.	AGG	A	1232.73	.	AC=2;AF=1.00;AN=2;BaseQRankSum=-0.605;ClippingRankSum=0.000;DP=69;ExcessHet=3.0103;FS=0.000;MLEAC=2;MLEAF=1.00;MQ=43.47;MQRankSum=-0.792;QD=19.88;ReadPosRankSum=0.640;SOR=0.414	GT:AD:DP:GQ:PL	1/1:3,59:62:99:1270,132,0
2L	8647953	.	G	GAAA	2924.73	.	AC=2;AF=1.00;AN=2;DP=68;ExcessHet=3.0103;FS=0.000;MLEAC=2;MLEAF=1.00;MQ=43.43;QD=31.94;SOR=0.730	GT:AD:DP:GQ:PL	1/1:0,67:67:99:2962,211,0
2L	8647965	2L_8647965_SNP	G	A	1798.77	.	AC=2;AF=1.00;AN=2;DB;DP=68;ExcessHet=3.0103;FS=0.000;MLEAC=2;MLEAF=1.00;MQ=43.43;QD=26.85;SOR=0.723	GT:AD:DP:GQ:PL	1/1:0,67:67:99:1827,200,0
2L	8648070	2L_8648070_SNP	A	T	3324.77	.	AC=2;AF=1.00;AN=2;DB;DP=75;ExcessHet=3.0103;FS=0.000;MLEAC=2;MLEAF=1.00;MQ=43.29;QD=27.89;SOR=0.927	GT:AD:DP:GQ:PL	1/1:0,74:74:99:3353,229,0
2L	8648074	2L_8648074_SNP	G	A	3324.77	.	AC=2;AF=1.00;AN=2;DB;DP=75;ExcessHet=3.0103;FS=0.000;MLEAC=2;MLEAF=1.00;MQ=43.27;QD=33.53;SOR=0.864	GT:AD:DP:GQ:PL	1/1:0,74:74:99:3353,229,0
2L	8648130	2L_8648130_SNP	G	A	3625.77	.	AC=2;AF=1.00;AN=2;DB;DP=82;ExcessHet=3.0103;FS=0.000;MLEAC=2;MLEAF=1.00;MQ=43.35;QD=28.63;SOR=0.693	GT:AD:DP:GQ:PL	1/1:0,82:82:99:3654,250,0
2L	8648140	2L_8648140_SNP	G	C	3722.77	.	AC=2;AF=1.00;AN=2;DB;DP=83;ExcessHet=3.0103;FS=0.000;MLEAC=2;MLEAF=1.00;MQ=43.34;QD=33.12;SOR=0.717	GT:AD:DP:GQ:PL	1/1:0,83:83:99:3751,253,0
2L	8648148	2L_8648148_SNP	A	G	3603.77	.	AC=2;AF=1.00;AN=2;DB;DP=82;ExcessHet=3.0103;FS=0.000;MLEAC=2;MLEAF=1.00;MQ=43.33;QD=31.63;SOR=0.693	GT:AD:DP:GQ:PL	1/1:0,82:82:99:3632,247,0
2L	8648179	.	A	ATCT	3604.73	.	AC=2;AF=1.00;AN=2;DP=80;ExcessHet=3.0103;FS=0.000;MLEAC=2;MLEAF=1.00;MQ=43.36;QD=25.12;SOR=1.031	GT:AD:DP:GQ:PL	1/1:0,80:80:99:3642,244,0
2L	8648180	.	A	T	3613.77	.	AC=2;AF=1.00;AN=2;DP=78;ExcessHet=3.0103;FS=0.000;MLEAC=2;MLEAF=1.00;MQ=43.35;QD=28.66;SOR=0.976	GT:AD:DP:GQ:PL	1/1:0,78:78:99:3642,244,0
2L	8648203	2L_8648203_SNP	A	T	2184.77	.	AC=2;AF=1.00;AN=2;DB;DP=80;ExcessHet=3.0103;FS=0.000;MLEAC=2;MLEAF=1.00;MQ=43.54;QD=27.66;SOR=1.068	GT:AD:DP:GQ:PL	1/1:0,79:79:99:2213,237,0
2L	8648217	2L_8648217_SNP	G	A	2309.77	.	AC=2;AF=1.00;AN=2;DB;DP=80;ExcessHet=3.0103;FS=0.000;MLEAC=2;MLEAF=1.00;MQ=43.64;QD=28.87;SOR=0.908	GT:AD:DP:GQ:PL	1/1:0,80:80:99:2338,240,0
2L	8648785	2L_8648785_SNP	G	A	1244.77	.	AC=2;AF=1.00;AN=2;DB;DP=45;ExcessHet=3.0103;FS=0.000;MLEAC=2;MLEAF=1.00;MQ=43.87;QD=27.66;SOR=0.929	GT:AD:DP:GQ:PL	1/1:0,45:45:99:1273,135,0
2L	8648807	.	TG	T	450.77	.	AC=1;AF=0.500;AN=2;BaseQRankSum=1.782;ClippingRankSum=0.000;DP=47;ExcessHet=3.0103;FS=6.930;MLEAC=1;MLEAF=0.500;MQ=43.88;MQRankSum=-0.445;QD=13.66;ReadPosRankSum=2.105;SOR=0.970	GT:AD:DP:GQ:PL	0/1:7,26:33:21:488,0,21
2L	8648990	.	TC	T	1731.73	.	AC=2;AF=1.00;AN=2;DP=67;ExcessHet=3.0103;FS=0.000;MLEAC=2;MLEAF=1.00;MQ=43.88;QD=26.64;SOR=0.854	GT:AD:DP:GQ:PL	1/1:0,65:65:99:1769,195,0
2L	8649005	2L_8649005_SNP	C	T	1766.77	.	AC=2;AF=1.00;AN=2;DB;DP=66;ExcessHet=3.0103;FS=0.000;MLEAC=2;MLEAF=1.00;MQ=43.88;QD=27.18;SOR=0.925	GT:AD:DP:GQ:PL	1/1:0,65:65:99:1795,194,0
2L	8649094	.	AT	A	3521.73	.	AC=2;AF=1.00;AN=2;BaseQRankSum=-0.202;ClippingRankSum=0.000;DP=82;ExcessHet=3.0103;FS=3.770;MLEAC=2;MLEAF=1.00;MQ=43.86;MQRankSum=-0.236;QD=31.20;ReadPosRankSum=1.476;SOR=0.808	GT:AD:DP:GQ:PL	1/1:1,80:81:99:3559,235,0
2L	8649096	.	A	G	3530.77	.	AC=2;AF=1.00;AN=2;BaseQRankSum=-1.701;ClippingRankSum=0.000;DP=82;ExcessHet=3.0103;FS=3.770;MLEAC=2;MLEAF=1.00;MQ=43.86;MQRankSum=-0.236;QD=29.25;ReadPosRankSum=1.647;SOR=0.808	GT:AD:DP:GQ:PL	1/1:1,80:81:99:3559,235,0
2L	8649099	.	T	G	3592.77	.	AC=2;AF=1.00;AN=2;DP=78;ExcessHet=3.0103;FS=0.000;MLEAC=2;MLEAF=1.00;MQ=43.85;QD=29.93;SOR=1.223	GT:AD:DP:GQ:PL	1/1:0,77:77:99:3621,238,0
2L	8649100	.	C	T	3592.77	.	AC=2;AF=1.00;AN=2;DP=78;ExcessHet=3.0103;FS=0.000;MLEAC=2;MLEAF=1.00;MQ=43.85;QD=30.82;SOR=1.223	GT:AD:DP:GQ:PL	1/1:0,77:77:99:3621,238,0
2L	8649101	.	A	G	3561.77	.	AC=2;AF=1.00;AN=2;DP=79;ExcessHet=3.0103;FS=0.000;MLEAC=2;MLEAF=1.00;MQ=43.85;QD=27.31;SOR=1.252	GT:AD:DP:GQ:PL	1/1:0,78:78:99:3590,241,0
2L	8649159	.	A	AG	3113.73	.	AC=2;AF=1.00;AN=2;DP=72;ExcessHet=3.0103;FS=0.000;MLEAC=2;MLEAF=1.00;MQ=43.92;QD=22.07;SOR=1.244	GT:AD:DP:GQ:PL	1/1:0,70:70:99:3151,214,0
2L	8649166	.	TGA	T	3176.73	.	AC=2;AF=1.00;AN=2;DP=72;ExcessHet=3.0103;FS=0.000;MLEAC=2;MLEAF=1.00;MQ=43.92;QD=30.59;SOR=1.195	GT:AD:DP:GQ:PL	1/1:0,71:71:99:3214,217,0
2L	8649170	.	G	GA	3060.73	.	AC=2;AF=1.00;AN=2;DP=69;ExcessHet=3.0103;FS=0.000;MLEAC=2;MLEAF=1.00;MQ=43.94;QD=25.94;SOR=1.179	GT:AD:DP:GQ:PL	1/1:0,68:68:99:3098,208,0
2L	8650816	2L_8650816_SNP	A	T	1828.77	.	AC=2;AF=1.00;AN=2;DB;DP=66;ExcessHet=3.0103;FS=0.000;MLEAC=2;MLEAF=1.00;MQ=44.00;QD=27.71;SOR=0.818	GT:AD:DP:GQ:PL	1/1:0,66:66:99:1857,198,0
2L	8651086	2L_8651086_SNP	C	T	1605.77	.	AC=2;AF=1.00;AN=2;DB;DP=58;ExcessHet=3.0103;FS=0.000;MLEAC=2;MLEAF=1.00;MQ=43.92;QD=27.69;SOR=1.382	GT:AD:DP:GQ:PL	1/1:0,58:58:99:1634,173,0
2L	8651105	2L_8651105_SNP	A	C	1555.77	.	AC=2;AF=1.00;AN=2;DB;DP=58;ExcessHet=3.0103;FS=0.000;MLEAC=2;MLEAF=1.00;MQ=43.92;QD=26.82;SOR=1.278	GT:AD:DP:GQ:PL	1/1:0,58:58:99:1584,173,0
2L	8651223	2L_8651223_SNP	A	G	1813.77	.	AC=2;AF=1.00;AN=2;DB;DP=68;ExcessHet=3.0103;FS=0.000;MLEAC=2;MLEAF=1.00;MQ=43.97;QD=26.67;SOR=0.949	GT:AD:DP:GQ:PL	1/1:0,68:68:99:1842,203,0
2L	8651602	2L_8651602_SNP	G	C	1811.77	.	AC=2;AF=1.00;AN=2;DB;DP=65;ExcessHet=3.0103;FS=0.000;MLEAC=2;MLEAF=1.00;MQ=43.60;QD=27.87;SOR=1.000	GT:AD:DP:GQ:PL	1/1:0,65:65:99:1840,195,0
2L	8651991	2L_8651991_SNP	T	C	2035.77	.	AC=2;AF=1.00;AN=2;DB;DP=72;ExcessHet=3.0103;FS=0.000;MLEAC=2;MLEAF=1.00;MQ=43.88;QD=28.27;SOR=0.869	GT:AD:DP:GQ:PL	1/1:0,72:72:99:2064,216,0
2L	8652018	2L_8652018_SNP	G	T	2163.77	.	AC=2;AF=1.00;AN=2;DB;DP=78;ExcessHet=3.0103;FS=0.000;MLEAC=2;MLEAF=1.00;MQ=43.89;QD=27.74;SOR=0.693	GT:AD:DP:GQ:PL	1/1:0,78:78:99:2192,233,0
2L	8652159	2L_8652159_SNP	C	T	2941.77	.	AC=2;AF=1.00;AN=2;DB;DP=67;ExcessHet=3.0103;FS=0.000;MLEAC=2;MLEAF=1.00;MQ=43.49;QD=27.33;SOR=0.754	GT:AD:DP:GQ:PL	1/1:0,66:66:99:2970,208,0
2L	8652168	.	GGGGGGGGGGGGA	G	2811.73	.	AC=2;AF=1.00;AN=2;DP=65;ExcessHet=3.0103;FS=0.000;MLEAC=2;MLEAF=1.00;MQ=43.47;QD=32.24;SOR=0.693	GT:AD:DP:GQ:PL	1/1:0,64:64:99:2849,196,0
2L	8652223	2L_8652223_SNP	G	A	1940.77	.	AC=2;AF=1.00;AN=2;DB;DP=72;ExcessHet=3.0103;FS=0.000;MLEAC=2;MLEAF=1.00;MQ=43.58;QD=26.96;SOR=0.749	GT:AD:DP:GQ:PL	1/1:0,72:72:99:1969,215,0
2L	8652378	2L_8652378_SNP	A	G	2298.77	.	AC=2;AF=1.00;AN=2;DB;DP=83;ExcessHet=3.0103;FS=0.000;MLEAC=2;MLEAF=1.00;MQ=43.74;QD=27.70;SOR=0.766	GT:AD:DP:GQ:PL	1/1:0,83:83:99:2327,249,0
2L	8652437	2L_8652437_SNP	T	C	3515.77	.	AC=2;AF=1.00;AN=2;DB;DP=79;ExcessHet=3.0103;FS=0.000;MLEAC=2;MLEAF=1.00;MQ=43.33;QD=35.98;SOR=0.941	GT:AD:DP:GQ:PL	1/1:0,79:79:99:3544,238,0
2L	8652440	2L_8652440_SNP	C	T	3650.77	.	AC=2;AF=1.00;AN=2;DB;DP=80;ExcessHet=3.0103;FS=0.000;MLEAC=2;MLEAF=1.00;MQ=43.31;QD=28.46;SOR=0.968	GT:AD:DP:GQ:PL	1/1:0,80:80:99:3679,247,0
2L	8652446	2L_8652446_SNP	G	C	3571.77	.	AC=2;AF=1.00;AN=2;DB;DP=78;ExcessHet=3.0103;FS=0.000;MLEAC=2;MLEAF=1.00;MQ=43.32;QD=29.26;SOR=1.108	GT:AD:DP:GQ:PL	1/1:0,78:78:99:3600,241,0
2L	8652453	2L_8652453_SNP	C	G	3391.77	.	AC=2;AF=1.00;AN=2;DB;DP=76;ExcessHet=3.0103;FS=0.000;MLEAC=2;MLEAF=1.00;MQ=43.30;QD=32.61;SOR=1.194	GT:AD:DP:GQ:PL	1/1:0,76:76:99:3420,229,0
2L	8652455	2L_8652455_SNP	A	T	3481.77	.	AC=2;AF=1.00;AN=2;DB;DP=74;ExcessHet=3.0103;FS=0.000;MLEAC=2;MLEAF=1.00;MQ=43.31;QD=29.73;SOR=1.288	GT:AD:DP:GQ:PL	1/1:0,74:74:99:3510,235,0
2L	8652463	.	T	C	3481.77	.	AC=2;AF=1.00;AN=2;DP=77;ExcessHet=3.0103;FS=0.000;MLEAC=2;MLEAF=1.00;MQ=43.25;QD=30.95;SOR=1.379	GT:AD:DP:GQ:PL	1/1:0,77:77:99:3510,235,0
2L	8652472	2L_8652472_SNP	A	T	3693.77	.	AC=2;AF=1.00;AN=2;DB;DP=81;ExcessHet=3.0103;FS=0.000;MLEAC=2;MLEAF=1.00;MQ=43.31;QD=31.43;SOR=1.264	GT:AD:DP:GQ:PL	1/1:0,81:81:99:3722,250,0
2L	8652474	2L_8652474_SNP	G	T	3693.77	.	AC=2;AF=1.00;AN=2;DB;DP=82;ExcessHet=3.0103;FS=0.000;MLEAC=2;MLEAF=1.00;MQ=43.32;QD=32.20;SOR=1.151	GT:AD:DP:GQ:PL	1/1:0,82:82:99:3722,250,0
2L	8652528	2L_8652528_SNP	T	A	3576.77	.	AC=2;AF=1.00;AN=2;DB;DP=80;ExcessHet=3.0103;FS=0.000;MLEAC=2;MLEAF=1.00;MQ=43.47;QD=35.49;SOR=0.968	GT:AD:DP:GQ:PL	1/1:0,80:80:99:3605,244,0
2L	8652529	2L_8652529_SNP	T	A	3576.77	.	AC=2;AF=1.00;AN=2;DB;DP=81;ExcessHet=3.0103;FS=0.000;MLEAC=2;MLEAF=1.00;MQ=43.48;QD=25.70;SOR=0.934	GT:AD:DP:GQ:PL	1/1:0,81:81:99:3605,244,0
2L	8652539	.	CA	C	3697.73	.	AC=2;AF=1.00;AN=2;DP=83;ExcessHet=3.0103;FS=0.000;MLEAC=2;MLEAF=1.00;MQ=43.49;QD=32.86;SOR=0.928	GT:AD:DP:GQ:PL	1/1:0,83:83:99:3735,250,0
2L	8652554	2L_8652554_SNP	C	T	3737.77	.	AC=2;AF=1.00;AN=2;DB;DP=81;ExcessHet=3.0103;FS=0.000;MLEAC=2;MLEAF=1.00;MQ=43.55;QD=25.02;SOR=0.821	GT:AD:DP:GQ:PL	1/1:0,81:81:99:3766,259,0
2L	8652595	2L_8652595_SNP	G	A	2049.77	.	AC=2;AF=1.00;AN=2;DB;DP=74;ExcessHet=3.0103;FS=0.000;MLEAC=2;MLEAF=1.00;MQ=43.78;QD=27.70;SOR=0.747	GT:AD:DP:GQ:PL	1/1:0,74:74:99:2078,222,0
2L	8652674	2L_8652674_SNP	A	C	2637.77	.	AC=2;AF=1.00;AN=2;DB;DP=60;ExcessHet=3.0103;FS=0.000;MLEAC=2;MLEAF=1.00;MQ=43.84;QD=24.05;SOR=0.831	GT:AD:DP:GQ:PL	1/1:0,60:60:99:2666,181,0
2L	8652676	2L_8652676_SNP	T	G	2637.77	.	AC=2;AF=1.00;AN=2;DB;DP=60;ExcessHet=3.0103;FS=0.000;MLEAC=2;MLEAF=1.00;MQ=43.84;QD=32.95;SOR=0.831	GT:AD:DP:GQ:PL	1/1:0,60:60:99:2666,181,0
2L	8652799	2L_8652799_SNP	G	A	1658.77	.	AC=2;AF=1.00;AN=2;DB;DP=63;ExcessHet=3.0103;FS=0.000;MLEAC=2;MLEAF=1.00;MQ=44.00;QD=26.33;SOR=1.010	GT:AD:DP:GQ:PL	1/1:0,63:63:99:1687,188,0
2L	8653181	2L_8653181_SNP	T	C	1609.77	.	AC=2;AF=1.00;AN=2;DB;DP=60;ExcessHet=3.0103;FS=0.000;MLEAC=2;MLEAF=1.00;MQ=44.00;QD=27.28;SOR=0.726	GT:AD:DP:GQ:PL	1/1:0,59:59:99:1638,176,0
2L	8653867	2L_8653867_SNP	T	C	2264.77	.	AC=2;AF=1.00;AN=2;DB;DP=83;ExcessHet=3.0103;FS=0.000;MLEAC=2;MLEAF=1.00;MQ=44.00;QD=27.29;SOR=0.928	GT:AD:DP:GQ:PL	1/1:0,83:83:99:2293,248,0
2L	8654166	2L_8654166_SNP	G	A	1435.77	.	AC=2;AF=1.00;AN=2;DB;DP=53;ExcessHet=3.0103;FS=0.000;MLEAC=2;MLEAF=1.00;MQ=44.00;QD=27.09;SOR=1.287	GT:AD:DP:GQ:PL	1/1:0,53:53:99:1464,158,0
2L	8654321	2L_8654321_SNP	A	C	2398.77	.	AC=2;AF=1.00;AN=2;DB;DP=52;ExcessHet=3.0103;FS=0.000;MLEAC=2;MLEAF=1.00;MQ=42.88;QD=28.29;SOR=0.853	GT:AD:DP:GQ:PL	1/1:0,52:52:99:2427,166,0
2L	8654326	2L_8654326_SNP	C	G	2454.77	.	AC=2;AF=1.00;AN=2;DB;DP=52;ExcessHet=3.0103;FS=0.000;MLEAC=2;MLEAF=1.00;MQ=42.83;QD=31.33;SOR=0.941	GT:AD:DP:GQ:PL	1/1:0,52:52:99:2483,169,0
2L	8654330	.	T	A	2390.77	.	AC=2;AF=1.00;AN=2;DP=52;ExcessHet=3.0103;FS=0.000;MLEAC=2;MLEAF=1.00;MQ=42.77;QD=29.04;SOR=0.941	GT:AD:DP:GQ:PL	1/1:0,52:52:99:2419,163,0
2L	8654331	.	A	C	2345.77	.	AC=2;AF=1.00;AN=2;DP=51;ExcessHet=3.0103;FS=0.000;MLEAC=2;MLEAF=1.00;MQ=42.74;QD=33.67;SOR=0.900	GT:AD:DP:GQ:PL	1/1:0,51:51:99:2374,160,0
2L	8654332	.	T	C	2345.77	.	AC=2;AF=1.00;AN=2;DP=52;ExcessHet=3.0103;FS=0.000;MLEAC=2;MLEAF=1.00;MQ=42.77;QD=31.86;SOR=0.941	GT:AD:DP:GQ:PL	1/1:0,52:52:99:2374,160,0
2L	8654349	2L_8654349_SNP	G	A	1443.77	.	AC=2;AF=1.00;AN=2;DB;DP=55;ExcessHet=3.0103;FS=0.000;MLEAC=2;MLEAF=1.00;MQ=42.69;QD=26.74;SOR=1.220	GT:AD:DP:GQ:PL	1/1:0,54:54:99:1472,162,0
2L	8654552	2L_8654552_SNP	C	A	3050.77	.	AC=2;AF=1.00;AN=2;DB;DP=73;ExcessHet=3.0103;FS=0.000;MLEAC=2;MLEAF=1.00;MQ=40.88;QD=34.34;SOR=1.073	GT:AD:DP:GQ:PL	1/1:0,72:72:99:3079,222,0
2L	8654573	2L_8654573_SNP	C	G	2834.77	.	AC=2;AF=1.00;AN=2;DB;DP=63;ExcessHet=3.0103;FS=0.000;MLEAC=2;MLEAF=1.00;MQ=39.98;QD=28.38;SOR=1.057	GT:AD:DP:GQ:PL	1/1:0,62:62:99:2863,193,0
2L	8654578	2L_8654578_SNP	G	C	2761.77	.	AC=2;AF=1.00;AN=2;DB;DP=62;ExcessHet=3.0103;FS=0.000;MLEAC=2;MLEAF=1.00;MQ=39.90;QD=26.39;SOR=0.941	GT:AD:DP:GQ:PL	1/1:0,61:61:99:2790,187,0
2L	8654582	2L_8654582_INS	T	TGTTCAGGAA	3202.73	.	AC=2;AF=1.00;AN=2;DB;DP=65;ExcessHet=3.0103;FS=0.000;MLEAC=2;MLEAF=1.00;MQ=39.97;QD=31.11;SOR=0.966	GT:AD:DP:GQ:PL	1/1:0,64:64:99:3240,217,0
2L	8654602	.	T	TTTG	3652.73	.	AC=2;AF=1.00;AN=2;DP=75;ExcessHet=3.0103;FS=0.000;MLEAC=2;MLEAF=1.00;MQ=40.01;QD=29.05;SOR=0.719	GT:AD:DP:GQ:PL	1/1:0,75:75:99:3690,247,0
2L	8654603	.	C	CGGTT	3697.73	.	AC=2;AF=1.00;AN=2;DP=75;ExcessHet=3.0103;FS=0.000;MLEAC=2;MLEAF=1.00;MQ=40.12;QD=30.23;SOR=0.832	GT:AD:DP:GQ:PL	1/1:0,75:75:99:3735,250,0
2L	8654605	.	A	AGAAAC	3787.73	.	AC=2;AF=1.00;AN=2;DP=74;ExcessHet=3.0103;FS=0.000;MLEAC=2;MLEAF=1.00;MQ=40.18;QD=35.17;SOR=0.747	GT:AD:DP:GQ:PL	1/1:0,74:74:99:3825,256,0
2L	8654609	2L_8654609_SNP	C	A	3464.77	.	AC=2;AF=1.00;AN=2;DB;DP=77;ExcessHet=3.0103;FS=0.000;MLEAC=2;MLEAF=1.00;MQ=40.36;QD=27.69;SOR=0.719	GT:AD:DP:GQ:PL	1/1:0,77:77:99:3493,235,0
2L	8654632	2L_8654632_SNP	G	A	3374.77	.	AC=2;AF=1.00;AN=2;DB;DP=78;ExcessHet=3.0103;FS=0.000;MLEAC=2;MLEAF=1.00;MQ=40.69;QD=28.60;SOR=0.693	GT:AD:DP:GQ:PL	1/1:0,78:78:99:3403,238,0
2L	8654659	.	TTAGGACAC	T	3436.73	.	AC=2;AF=1.00;AN=2;DP=79;ExcessHet=3.0103;FS=0.000;MLEAC=2;MLEAF=1.00;MQ=41.47;QD=37.46;SOR=0.772	GT:AD:DP:GQ:PL	1/1:0,77:77:99:3474,235,0
2L	8654686	2L_8654686_SNP	C	A	3682.77	.	AC=2;AF=1.00;AN=2;DB;DP=88;ExcessHet=3.0103;FS=0.000;MLEAC=2;MLEAF=1.00;MQ=42.08;QD=23.96;SOR=0.887	GT:AD:DP:GQ:PL	1/1:0,88:88:99:3711,267,0
2L	8654775	2L_8654775_SNP	C	T	3419.77	.	AC=2;AF=1.00;AN=2;DB;DP=77;ExcessHet=3.0103;FS=0.000;MLEAC=2;MLEAF=1.00;MQ=42.84;QD=26.96;SOR=0.828	GT:AD:DP:GQ:PL	1/1:0,77:77:99:3448,235,0
2L	8654784	2L_8654784_SNP	T	G	3477.77	.	AC=2;AF=1.00;AN=2;DB;DP=76;ExcessHet=3.0103;FS=0.000;MLEAC=2;MLEAF=1.00;MQ=42.82;QD=31.39;SOR=0.920	GT:AD:DP:GQ:PL	1/1:0,76:76:99:3506,238,0
2L	8654785	2L_8654785_SNP	C	A	3477.77	.	AC=2;AF=1.00;AN=2;DB;DP=75;ExcessHet=3.0103;FS=0.000;MLEAC=2;MLEAF=1.00;MQ=42.81;QD=33.64;SOR=0.955	GT:AD:DP:GQ:PL	1/1:0,75:75:99:3506,238,0
2L	8654878	2L_8654878_SNP	A	C	1508.77	.	AC=2;AF=1.00;AN=2;DB;DP=56;ExcessHet=3.0103;FS=0.000;MLEAC=2;MLEAF=1.00;MQ=43.22;QD=26.94;SOR=0.693	GT:AD:DP:GQ:PL	1/1:0,56:56:99:1537,167,0
2L	8654908	2L_8654908_SNP	C	A	1533.77	.	AC=2;AF=1.00;AN=2;DB;DP=55;ExcessHet=3.0103;FS=0.000;MLEAC=2;MLEAF=1.00;MQ=43.35;QD=27.89;SOR=0.884	GT:AD:DP:GQ:PL	1/1:0,55:55:99:1562,165,0
2L	8655027	2L_8655027_SNP	A	T	1610.77	.	AC=2;AF=1.00;AN=2;DB;DP=57;ExcessHet=3.0103;FS=0.000;MLEAC=2;MLEAF=1.00;MQ=43.88;QD=28.26;SOR=0.960	GT:AD:DP:GQ:PL	1/1:0,57:57:99:1639,171,0
2L	8655101	2L_8655101_SNP	A	G	1843.77	.	AC=2;AF=1.00;AN=2;DB;DP=67;ExcessHet=3.0103;FS=0.000;MLEAC=2;MLEAF=1.00;MQ=43.96;QD=27.52;SOR=1.508	GT:AD:DP:GQ:PL	1/1:0,67:67:99:1872,201,0
2L	8655507	.	AGTAAATT	A	3064.73	.	AC=2;AF=1.00;AN=2;DP=70;ExcessHet=3.0103;FS=0.000;MLEAC=2;MLEAF=1.00;MQ=43.97;QD=33.64;SOR=0.750	GT:AD:DP:GQ:PL	1/1:0,70:70:99:3102,211,0
2L	8655582	2L_8655582_SNP	A	C	1985.77	.	AC=2;AF=1.00;AN=2;DB;DP=72;ExcessHet=3.0103;FS=0.000;MLEAC=2;MLEAF=1.00;MQ=44.13;QD=27.58;SOR=0.749	GT:AD:DP:GQ:PL	1/1:0,72:72:99:2014,216,0
2L	8655624	2L_8655624_SNP	A	T	1907.77	.	AC=2;AF=1.00;AN=2;DB;DP=68;ExcessHet=3.0103;FS=0.000;MLEAC=2;MLEAF=1.00;MQ=43.94;QD=28.06;SOR=0.814	GT:AD:DP:GQ:PL	1/1:0,68:68:99:1936,203,0
2L	8655661	2L_8655661_SNP	C	G	2944.77	.	AC=2;AF=1.00;AN=2;DB;DP=68;ExcessHet=3.0103;FS=0.000;MLEAC=2;MLEAF=1.00;MQ=43.94;QD=28.85;SOR=0.814	GT:AD:DP:GQ:PL	1/1:0,68:68:99:2973,208,0
2L	8655668	2L_8655668_SNP	T	A	2920.77	.	AC=2;AF=1.00;AN=2;DB;DP=66;ExcessHet=3.0103;FS=0.000;MLEAC=2;MLEAF=1.00;MQ=43.94;QD=27.93;SOR=0.818	GT:AD:DP:GQ:PL	1/1:0,66:66:99:2949,205,0
2L	8655713	2L_8655713_SNP	C	T	2984.77	.	AC=2;AF=1.00;AN=2;DB;DP=67;ExcessHet=3.0103;FS=0.000;MLEAC=2;MLEAF=1.00;MQ=43.94;QD=29.35;SOR=0.784	GT:AD:DP:GQ:PL	1/1:0,67:67:99:3013,204,0
2L	8655717	2L_8655717_SNP	C	T	2951.77	.	AC=2;AF=1.00;AN=2;DB;DP=67;ExcessHet=3.0103;FS=0.000;MLEAC=2;MLEAF=1.00;MQ=43.94;QD=33.04;SOR=0.784	GT:AD:DP:GQ:PL	1/1:0,67:67:99:2980,201,0
2L	8655734	2L_8655734_SNP	T	C	3031.77	.	AC=2;AF=1.00;AN=2;DB;DP=67;ExcessHet=3.0103;FS=0.000;MLEAC=2;MLEAF=1.00;MQ=43.94;QD=36.35;SOR=0.723	GT:AD:DP:GQ:PL	1/1:0,67:67:99:3060,205,0
2L	8655737	2L_8655737_SNP	C	A	2986.77	.	AC=2;AF=1.00;AN=2;DB;DP=67;ExcessHet=3.0103;FS=0.000;MLEAC=2;MLEAF=1.00;MQ=43.94;QD=26.91;SOR=0.723	GT:AD:DP:GQ:PL	1/1:0,67:67:99:3015,202,0
2L	8656036	2L_8656036_SNP	T	C	1551.77	.	AC=2;AF=1.00;AN=2;DB;DP=56;ExcessHet=3.0103;FS=0.000;MLEAC=2;MLEAF=1.00;MQ=43.97;QD=27.71;SOR=0.922	GT:AD:DP:GQ:PL	1/1:0,56:56:99:1580,168,0
2L	8656146	2L_8656146_SNP	C	T	1984.77	.	AC=2;AF=1.00;AN=2;DB;DP=70;ExcessHet=3.0103;FS=0.000;MLEAC=2;MLEAF=1.00;MQ=43.97;QD=28.35;SOR=0.750	GT:AD:DP:GQ:PL	1/1:0,70:70:99:2013,210,0
2L	8656325	2L_8656325_SNP	T	C	1701.77	.	AC=2;AF=1.00;AN=2;DB;DP=63;ExcessHet=3.0103;FS=0.000;MLEAC=2;MLEAF=1.00;MQ=43.67;QD=27.45;SOR=0.758	GT:AD:DP:GQ:PL	1/1:0,62:62:99:1730,186,0
2L	8656350	.	C	CTT	1493.73	.	AC=2;AF=1.00;AN=2;DP=56;ExcessHet=3.0103;FS=0.000;MLEAC=2;MLEAF=1.00;MQ=43.63;QD=29.29;SOR=0.737	GT:AD:DP:GQ:PL	1/1:0,51:51:99:1531,152,0
2L	8656522	2L_8656522_SNP	G	A	1446.77	.	AC=2;AF=1.00;AN=2;BaseQRankSum=1.927;ClippingRankSum=0.000;DB;DP=55;ExcessHet=3.0103;FS=3.174;MLEAC=2;MLEAF=1.00;MQ=43.96;MQRankSum=0.000;QD=26.79;ReadPosRankSum=-0.569;SOR=0.402	GT:AD:DP:GQ:PL	1/1:1,53:54:99:1475,152,0
2L	8656607	2L_8656607_SNP	G	A	1467.77	.	AC=2;AF=1.00;AN=2;DB;DP=54;ExcessHet=3.0103;FS=0.000;MLEAC=2;MLEAF=1.00;MQ=43.93;QD=28.23;SOR=1.136	GT:AD:DP:GQ:PL	1/1:0,52:52:99:1496,156,0
2L	8657117	2L_8657117_SNP	T	G	1901.77	.	AC=2;AF=1.00;AN=2;DB;DP=74;ExcessHet=3.0103;FS=0.000;MLEAC=2;MLEAF=1.00;MQ=43.87;QD=25.70;SOR=0.992	GT:AD:DP:GQ:PL	1/1:0,74:74:99:1930,218,0
2L	8657174	2L_8657174_SNP	G	A	3364.77	.	AC=2;AF=1.00;AN=2;DB;DP=75;ExcessHet=3.0103;FS=0.000;MLEAC=2;MLEAF=1.00;MQ=43.79;QD=31.69;SOR=0.719	GT:AD:DP:GQ:PL	1/1:0,75:75:99:3393,229,0
2L	8657176	2L_8657176_SNP	T	G	3364.77	.	AC=2;AF=1.00;AN=2;DB;DP=75;ExcessHet=3.0103;FS=0.000;MLEAC=2;MLEAF=1.00;MQ=43.79;QD=27.30;SOR=0.719	GT:AD:DP:GQ:PL	1/1:0,75:75:99:3393,229,0
2L	8657182	2L_8657182_SNP	T	A	3269.77	.	AC=2;AF=1.00;AN=2;DB;DP=74;ExcessHet=3.0103;FS=0.000;MLEAC=2;MLEAF=1.00;MQ=43.79;QD=28.33;SOR=0.747	GT:AD:DP:GQ:PL	1/1:0,74:74:99:3298,223,0
2L	8657247	2L_8657247_SNP	T	A	3522.77	.	AC=2;AF=1.00;AN=2;DB;DP=79;ExcessHet=3.0103;FS=0.000;MLEAC=2;MLEAF=1.00;MQ=43.55;QD=31.88;SOR=1.003	GT:AD:DP:GQ:PL	1/1:0,79:79:99:3551,241,0
2L	8657252	2L_8657252_SNP	A	C	3657.77	.	AC=2;AF=1.00;AN=2;DB;DP=78;ExcessHet=3.0103;FS=0.000;MLEAC=2;MLEAF=1.00;MQ=43.48;QD=32.83;SOR=1.040	GT:AD:DP:GQ:PL	1/1:0,78:78:99:3686,250,0
2L	8657254	2L_8657254_SNP	A	T	3571.77	.	AC=2;AF=1.00;AN=2;DB;DP=76;ExcessHet=3.0103;FS=0.000;MLEAC=2;MLEAF=1.00;MQ=43.52;QD=28.97;SOR=1.051	GT:AD:DP:GQ:PL	1/1:0,76:76:99:3600,241,0
2L	8657259	2L_8657259_SNP	C	G	3256.77	.	AC=2;AF=1.00;AN=2;DB;DP=72;ExcessHet=3.0103;FS=0.000;MLEAC=2;MLEAF=1.00;MQ=43.52;QD=29.00;SOR=1.002	GT:AD:DP:GQ:PL	1/1:0,72:72:99:3285,220,0
2L	8657272	2L_8657272_SNP	T	C	3346.77	.	AC=2;AF=1.00;AN=2;DB;DP=75;ExcessHet=3.0103;FS=0.000;MLEAC=2;MLEAF=1.00;MQ=43.56;QD=32.31;SOR=1.091	GT:AD:DP:GQ:PL	1/1:0,75:75:99:3375,226,0
2L	8657279	2L_8657279_SNP	T	A	3370.77	.	AC=2;AF=1.00;AN=2;DB;DP=75;ExcessHet=3.0103;FS=0.000;MLEAC=2;MLEAF=1.00;MQ=43.59;QD=33.38;SOR=1.091	GT:AD:DP:GQ:PL	1/1:0,75:75:99:3399,229,0
2L	8657343	2L_8657343_SNP	T	C	1948.77	.	AC=2;AF=1.00;AN=2;DB;DP=69;ExcessHet=3.0103;FS=0.000;MLEAC=2;MLEAF=1.00;MQ=43.60;QD=28.24;SOR=0.980	GT:AD:DP:GQ:PL	1/1:0,69:69:99:1977,207,0
2L	8657370	2L_8657370_SNP	A	G	1620.77	.	AC=2;AF=1.00;AN=2;DB;DP=60;ExcessHet=3.0103;FS=0.000;MLEAC=2;MLEAF=1.00;MQ=43.57;QD=27.01;SOR=0.986	GT:AD:DP:GQ:PL	1/1:0,60:60:99:1649,178,0
2L	8657386	2L_8657386_SNP	G	C	1624.77	.	AC=2;AF=1.00;AN=2;DB;DP=60;ExcessHet=3.0103;FS=0.000;MLEAC=2;MLEAF=1.00;MQ=43.60;QD=27.08;SOR=1.071	GT:AD:DP:GQ:PL	1/1:0,60:60:99:1653,179,0
2L	8657565	.	CATCCCCATCCTG	C	2116.73	.	AC=2;AF=1.00;AN=2;DP=52;ExcessHet=3.0103;FS=0.000;MLEAC=2;MLEAF=1.00;MQ=43.46;QD=36.33;SOR=0.776	GT:AD:DP:GQ:PL	1/1:0,48:48:99:2154,145,0
2L	8657667	2L_8657667_SNP	G	A	1821.77	.	AC=2;AF=1.00;AN=2;DB;DP=42;ExcessHet=3.0103;FS=0.000;MLEAC=2;MLEAF=1.00;MQ=43.36;QD=33.53;SOR=0.693	GT:AD:DP:GQ:PL	1/1:0,42:42:99:1850,126,0
2L	8657673	2L_8657673_SNP	T	G	1736.77	.	AC=2;AF=1.00;AN=2;DB;DP=40;ExcessHet=3.0103;FS=0.000;MLEAC=2;MLEAF=1.00;MQ=43.33;QD=35.15;SOR=0.693	GT:AD:DP:GQ:PL	1/1:0,40:40:99:1765,120,0
2L	8657686	2L_8657686_SNP	G	A	1689.77	.	AC=2;AF=1.00;AN=2;DB;DP=40;ExcessHet=3.0103;FS=0.000;MLEAC=2;MLEAF=1.00;MQ=43.46;QD=29.33;SOR=0.793	GT:AD:DP:GQ:PL	1/1:0,40:40:99:1718,120,0
2L	8657721	2L_8657721_SNP	C	G	1632.77	.	AC=2;AF=1.00;AN=2;DB;DP=38;ExcessHet=3.0103;FS=0.000;MLEAC=2;MLEAF=1.00;MQ=43.48;QD=33.83;SOR=0.914	GT:AD:DP:GQ:PL	1/1:0,38:38:99:1661,114,0
2L	8657728	2L_8657728_SNP	T	C	1722.77	.	AC=2;AF=1.00;AN=2;DB;DP=37;ExcessHet=3.0103;FS=0.000;MLEAC=2;MLEAF=1.00;MQ=43.47;QD=33.50;SOR=0.859	GT:AD:DP:GQ:PL	1/1:0,37:37:99:1751,120,0
2L	8657739	2L_8657739_SNP	A	G	1592.77	.	AC=2;AF=1.00;AN=2;DB;DP=37;ExcessHet=3.0103;FS=0.000;MLEAC=2;MLEAF=1.00;MQ=43.35;QD=32.23;SOR=0.984	GT:AD:DP:GQ:PL	1/1:0,37:37:99:1621,111,0
2L	8657835	.	G	GTTT	2027.73	.	AC=2;AF=1.00;AN=2;DP=42;ExcessHet=3.0103;FS=0.000;MLEAC=2;MLEAF=1.00;MQ=43.13;QD=30.65;SOR=1.802	GT:AD:DP:GQ:PL	1/1:0,40:40:99:2065,156,0
2L	8657844	.	C	T	1633.77	.	AC=2;AF=1.00;AN=2;DP=53;ExcessHet=3.0103;FS=0.000;MLEAC=2;MLEAF=1.00;MQ=43.03;QD=32.25;SOR=0.739	GT:AD:DP:GQ:PL	1/1:0,43:43:99:1662,129,0
2L	8657873	2L_8657873_SNP	T	C	1086.77	.	AC=2;AF=1.00;AN=2;DB;DP=43;ExcessHet=3.0103;FS=0.000;MLEAC=2;MLEAF=1.00;MQ=43.27;QD=25.27;SOR=0.941	GT:AD:DP:GQ:PL	1/1:0,43:43:99:1115,127,0
2L	8658005	2L_8658005_SNP	C	T	2616.77	.	AC=2;AF=1.00;AN=2;DB;DP=60;ExcessHet=3.0103;FS=0.000;MLEAC=2;MLEAF=1.00;MQ=43.87;QD=25.54;SOR=1.688	GT:AD:DP:GQ:PL	1/1:0,60:60:99:2645,186,0
2L	8658013	2L_8658013_SNP	T	A	2693.77	.	AC=2;AF=1.00;AN=2;DB;DP=65;ExcessHet=3.0103;FS=0.000;MLEAC=2;MLEAF=1.00;MQ=43.65;QD=26.77;SOR=1.437	GT:AD:DP:GQ:PL	1/1:0,65:65:99:2722,195,0
2L	8658062	2L_8658062_SNP	C	T	2392.77	.	AC=2;AF=1.00;AN=2;DB;DP=86;ExcessHet=3.0103;FS=0.000;MLEAC=2;MLEAF=1.00;MQ=43.66;QD=27.82;SOR=1.192	GT:AD:DP:GQ:PL	1/1:0,86:86:99:2421,258,0
2L	8658073	2L_8658073_SNP	T	C	3793.77	.	AC=2;AF=1.00;AN=2;DB;DP=84;ExcessHet=3.0103;FS=0.000;MLEAC=2;MLEAF=1.00;MQ=43.69;QD=32.64;SOR=0.954	GT:AD:DP:GQ:PL	1/1:0,84:84:99:3822,262,0
2L	8658076	2L_8658076_SNP	A	T	3764.77	.	AC=2;AF=1.00;AN=2;DB;DP=84;ExcessHet=3.0103;FS=0.000;MLEAC=2;MLEAF=1.00;MQ=43.71;QD=26.21;SOR=0.954	GT:AD:DP:GQ:PL	1/1:0,84:84:99:3793,259,0
2L	8658115	2L_8658115_SNP	T	C	3727.77	.	AC=2;AF=1.00;AN=2;DB;DP=83;ExcessHet=3.0103;FS=0.000;MLEAC=2;MLEAF=1.00;MQ=43.83;QD=35.18;SOR=0.742	GT:AD:DP:GQ:PL	1/1:0,82:82:99:3756,256,0
2L	8658116	2L_8658116_SNP	G	A	3727.77	.	AC=2;AF=1.00;AN=2;DB;DP=86;ExcessHet=3.0103;FS=0.000;MLEAC=2;MLEAF=1.00;MQ=43.84;QD=33.51;SOR=0.765	GT:AD:DP:GQ:PL	1/1:0,85:85:99:3756,256,0
2L	8658132	2L_8658132_SNP	T	A	2269.77	.	AC=2;AF=1.00;AN=2;DB;DP=83;ExcessHet=3.0103;FS=0.000;MLEAC=2;MLEAF=1.00;MQ=43.86;QD=28.02;SOR=0.876	GT:AD:DP:GQ:PL	1/1:0,81:81:99:2298,243,0
2L	8658201	2L_8658201_SNP	T	G	2463.77	.	AC=2;AF=1.00;AN=2;DB;DP=91;ExcessHet=3.0103;FS=0.000;MLEAC=2;MLEAF=1.00;MQ=43.94;QD=27.38;SOR=0.883	GT:AD:DP:GQ:PL	1/1:0,90:90:99:2492,269,0
2L	8658306	2L_8658306_SNP	A	G	2216.77	.	AC=2;AF=1.00;AN=2;DB;DP=81;ExcessHet=3.0103;FS=0.000;MLEAC=2;MLEAF=1.00;MQ=43.84;QD=27.37;SOR=1.264	GT:AD:DP:GQ:PL	1/1:0,81:81:99:2245,243,0
2L	8658413	2L_8658413_SNP	A	G	2004.77	.	AC=2;AF=1.00;AN=2;DB;DP=74;ExcessHet=3.0103;FS=0.000;MLEAC=2;MLEAF=1.00;MQ=43.95;QD=27.09;SOR=1.134	GT:AD:DP:GQ:PL	1/1:0,74:74:99:2033,221,0
2L	8658503	2L_8658503_SNP	A	T	1905.77	.	AC=2;AF=1.00;AN=2;DB;DP=68;ExcessHet=3.0103;FS=0.000;MLEAC=2;MLEAF=1.00;MQ=44.00;QD=28.03;SOR=0.880	GT:AD:DP:GQ:PL	1/1:0,68:68:99:1934,204,0
2L	8658584	2L_8658584_SNP	G	A	1382.77	.	AC=2;AF=1.00;AN=2;DB;DP=51;ExcessHet=3.0103;FS=0.000;MLEAC=2;MLEAF=1.00;MQ=44.00;QD=27.11;SOR=0.900	GT:AD:DP:GQ:PL	1/1:0,51:51:99:1411,153,0
2L	8658607	2L_8658607_SNP	A	G	1216.77	.	AC=2;AF=1.00;AN=2;DB;DP=47;ExcessHet=3.0103;FS=0.000;MLEAC=2;MLEAF=1.00;MQ=44.00;QD=27.04;SOR=1.414	GT:AD:DP:GQ:PL	1/1:0,45:45:99:1245,135,0
2L	8658616	.	TG	T	1248.73	.	AC=2;AF=1.00;AN=2;DP=42;ExcessHet=3.0103;FS=0.000;MLEAC=2;MLEAF=1.00;MQ=44.00;QD=30.46;SOR=1.347	GT:AD:DP:GQ:PL	1/1:0,41:41:99:1286,123,0
2L	8658652	.	GCA	G	2422.73	.	AC=2;AF=1.00;AN=2;DP=54;ExcessHet=3.0103;FS=0.000;MLEAC=2;MLEAF=1.00;MQ=44.00;QD=33.42;SOR=0.846	GT:AD:DP:GQ:PL	1/1:0,54:54:99:2460,166,0
2L	8658655	.	A	G	2431.77	.	AC=2;AF=1.00;AN=2;DP=55;ExcessHet=3.0103;FS=0.000;MLEAC=2;MLEAF=1.00;MQ=44.00;QD=29.65;SOR=0.804	GT:AD:DP:GQ:PL	1/1:0,55:55:99:2460,166,0
2L	8658658	2L_8658658_SNP	A	G	2435.77	.	AC=2;AF=1.00;AN=2;DB;DP=55;ExcessHet=3.0103;FS=0.000;MLEAC=2;MLEAF=1.00;MQ=44.00;QD=30.23;SOR=0.804	GT:AD:DP:GQ:PL	1/1:0,55:55:99:2464,166,0
2L	8658798	2L_8658798_SNP	G	A	1487.77	.	AC=2;AF=1.00;AN=2;DB;DP=52;ExcessHet=3.0103;FS=0.000;MLEAC=2;MLEAF=1.00;MQ=43.96;QD=28.61;SOR=0.853	GT:AD:DP:GQ:PL	1/1:0,52:52:99:1516,156,0
2L	8658901	2L_8658901_SNP	A	C	1564.77	.	AC=2;AF=1.00;AN=2;BaseQRankSum=-1.220;ClippingRankSum=0.000;DB;DP=59;ExcessHet=3.0103;FS=0.000;MLEAC=2;MLEAF=1.00;MQ=44.00;MQRankSum=0.000;QD=26.52;ReadPosRankSum=-0.588;SOR=0.399	GT:AD:DP:GQ:PL	1/1:1,58:59:99:1593,147,0
2L	8658952	2L_8658952_SNP	C	A	1711.77	.	AC=2;AF=1.00;AN=2;DB;DP=63;ExcessHet=3.0103;FS=0.000;MLEAC=2;MLEAF=1.00;MQ=44.00;QD=27.61;SOR=1.234	GT:AD:DP:GQ:PL	1/1:0,62:62:99:1740,186,0
2L	8660958	2L_8660958_SNP	G	T	3190.77	.	AC=2;AF=1.00;AN=2;DB;DP=72;ExcessHet=3.0103;FS=0.000;MLEAC=2;MLEAF=1.00;MQ=43.59;QD=27.88;SOR=0.869	GT:AD:DP:GQ:PL	1/1:0,72:72:99:3219,220,0
2L	8660962	2L_8660962_SNP	C	G	3200.77	.	AC=2;AF=1.00;AN=2;DB;DP=72;ExcessHet=3.0103;FS=0.000;MLEAC=2;MLEAF=1.00;MQ=43.56;QD=26.90;SOR=0.934	GT:AD:DP:GQ:PL	1/1:0,72:72:99:3229,220,0
2L	8660996	2L_8660996_SNP	G	A	2026.77	.	AC=2;AF=1.00;AN=2;DB;DP=74;ExcessHet=3.0103;FS=0.000;MLEAC=2;MLEAF=1.00;MQ=43.44;QD=27.39;SOR=0.992	GT:AD:DP:GQ:PL	1/1:0,74:74:99:2055,222,0
2L	8661008	2L_8661008_SNP	C	T	3284.77	.	AC=2;AF=1.00;AN=2;DB;DP=74;ExcessHet=3.0103;FS=0.000;MLEAC=2;MLEAF=1.00;MQ=43.36;QD=32.16;SOR=1.134	GT:AD:DP:GQ:PL	1/1:0,74:74:99:3313,226,0
2L	8661018	.	T	C	3284.77	.	AC=2;AF=1.00;AN=2;DP=73;ExcessHet=3.0103;FS=0.000;MLEAC=2;MLEAF=1.00;MQ=43.35;QD=33.08;SOR=1.179	GT:AD:DP:GQ:PL	1/1:0,73:73:99:3313,223,0
2L	8661019	2L_8661019_SNP	G	A	3284.77	.	AC=2;AF=1.00;AN=2;DB;DP=73;ExcessHet=3.0103;FS=0.000;MLEAC=2;MLEAF=1.00;MQ=43.35;QD=29.06;SOR=1.179	GT:AD:DP:GQ:PL	1/1:0,73:73:99:3313,223,0
2L	8661057	2L_8661057_SNP	G	T	3383.77	.	AC=2;AF=1.00;AN=2;DB;DP=76;ExcessHet=3.0103;FS=0.000;MLEAC=2;MLEAF=1.00;MQ=43.33;QD=27.66;SOR=1.270	GT:AD:DP:GQ:PL	1/1:0,76:76:99:3412,229,0
2L	8661060	2L_8661060_SNP	C	A	3383.77	.	AC=2;AF=1.00;AN=2;DB;DP=75;ExcessHet=3.0103;FS=0.000;MLEAC=2;MLEAF=1.00;MQ=43.34;QD=34.31;SOR=1.319	GT:AD:DP:GQ:PL	1/1:0,75:75:99:3412,229,0
2L	8661063	2L_8661063_SNP	A	C	3301.77	.	AC=2;AF=1.00;AN=2;DB;DP=72;ExcessHet=3.0103;FS=0.000;MLEAC=2;MLEAF=1.00;MQ=43.34;QD=28.13;SOR=1.394	GT:AD:DP:GQ:PL	1/1:0,72:72:99:3330,223,0
2L	8661066	.	T	TG	3247.73	.	AC=2;AF=1.00;AN=2;DP=71;ExcessHet=3.0103;FS=0.000;MLEAC=2;MLEAF=1.00;MQ=43.33;QD=30.24;SOR=1.362	GT:AD:DP:GQ:PL	1/1:0,71:71:99:3285,220,0
2L	8661071	2L_8661071_SNP	C	A	3526.77	.	AC=2;AF=1.00;AN=2;DB;DP=76;ExcessHet=3.0103;FS=0.000;MLEAC=2;MLEAF=1.00;MQ=43.38;QD=30.55;SOR=1.270	GT:AD:DP:GQ:PL	1/1:0,76:76:99:3555,238,0
2L	8661073	2L_8661073_SNP	T	A	3518.77	.	AC=2;AF=1.00;AN=2;DB;DP=77;ExcessHet=3.0103;FS=0.000;MLEAC=2;MLEAF=1.00;MQ=43.41;QD=28.00;SOR=1.150	GT:AD:DP:GQ:PL	1/1:0,77:77:99:3547,238,0
2L	8661076	2L_8661076_SNP	A	C	3428.77	.	AC=2;AF=1.00;AN=2;DB;DP=74;ExcessHet=3.0103;FS=0.000;MLEAC=2;MLEAF=1.00;MQ=43.42;QD=28.98;SOR=1.209	GT:AD:DP:GQ:PL	1/1:0,74:74:99:3457,232,0
2L	8661142	2L_8661142_SNP	G	A	2032.77	.	AC=2;AF=1.00;AN=2;DB;DP=72;ExcessHet=3.0103;FS=0.000;MLEAC=2;MLEAF=1.00;MQ=43.70;QD=28.23;SOR=1.002	GT:AD:DP:GQ:PL	1/1:0,72:72:99:2061,216,0
2L	8661350	2L_8661350_SNP	G	T	3257.77	.	AC=2;AF=1.00;AN=2;DB;DP=75;ExcessHet=3.0103;FS=0.000;MLEAC=2;MLEAF=1.00;MQ=43.69;QD=35.49;SOR=0.955	GT:AD:DP:GQ:PL	1/1:0,75:75:99:3286,226,0
2L	8661352	2L_8661352_SNP	T	C	3257.77	.	AC=2;AF=1.00;AN=2;DB;DP=72;ExcessHet=3.0103;FS=0.000;MLEAC=2;MLEAF=1.00;MQ=43.68;QD=31.62;SOR=1.073	GT:AD:DP:GQ:PL	1/1:0,72:72:99:3286,226,0
2L	8661459	2L_8661459_SNP	A	C	1843.77	.	AC=2;AF=1.00;AN=2;DB;DP=66;ExcessHet=3.0103;FS=0.000;MLEAC=2;MLEAF=1.00;MQ=43.74;QD=27.94;SOR=0.754	GT:AD:DP:GQ:PL	1/1:0,66:66:99:1872,198,0
2L	8661719	2L_8661719_SNP	T	C	1632.77	.	AC=2;AF=1.00;AN=2;DB;DP=61;ExcessHet=3.0103;FS=0.000;MLEAC=2;MLEAF=1.00;MQ=44.00;QD=26.77;SOR=0.941	GT:AD:DP:GQ:PL	1/1:0,61:61:99:1661,181,0
2L	8661762	.	A	C	1729.77	.	AC=2;AF=1.00;AN=2;DP=63;ExcessHet=3.0103;FS=0.000;MLEAC=2;MLEAF=1.00;MQ=43.97;QD=27.46;SOR=0.724	GT:AD:DP:GQ:PL	1/1:0,63:63:99:1758,189,0
2L	8661811	.	ACAC	A	2939.73	.	AC=2;AF=1.00;AN=2;DP=70;ExcessHet=3.0103;FS=0.000;MLEAC=2;MLEAF=1.00;MQ=43.97;QD=29.95;SOR=0.849	GT:AD:DP:GQ:PL	1/1:0,67:67:99:2977,202,0
2L	8661878	2L_8661878_SNP	T	A	3268.77	.	AC=2;AF=1.00;AN=2;DB;DP=77;ExcessHet=3.0103;FS=0.000;MLEAC=2;MLEAF=1.00;MQ=43.97;QD=35.06;SOR=0.772	GT:AD:DP:GQ:PL	1/1:0,77:77:99:3297,235,0
2L	8661897	2L_8661897_SNP	G	A	3167.77	.	AC=2;AF=1.00;AN=2;DB;DP=73;ExcessHet=3.0103;FS=0.000;MLEAC=2;MLEAF=1.00;MQ=44.13;QD=29.97;SOR=0.720	GT:AD:DP:GQ:PL	1/1:0,73:73:99:3196,223,0
2L	8661955	2L_8661955_SNP	A	G	2303.77	.	AC=2;AF=1.00;AN=2;DB;DP=84;ExcessHet=3.0103;FS=0.000;MLEAC=2;MLEAF=1.00;MQ=44.13;QD=27.43;SOR=1.075	GT:AD:DP:GQ:PL	1/1:0,84:84:99:2332,252,0
2L	8661999	2L_8661999_SNP	A	G	3734.77	.	AC=2;AF=1.00;AN=2;DB;DP=86;ExcessHet=3.0103;FS=0.000;MLEAC=2;MLEAF=1.00;MQ=44.13;QD=28.92;SOR=0.892	GT:AD:DP:GQ:PL	1/1:0,86:86:99:3763,262,0
2L	8662013	.	CTT	C	3704.73	.	AC=2;AF=1.00;AN=2;DP=83;ExcessHet=3.0103;FS=0.000;MLEAC=2;MLEAF=1.00;MQ=44.13;QD=34.42;SOR=0.987	GT:AD:DP:GQ:PL	1/1:0,83:83:99:3742,258,0
2L	8662297	2L_8662297_SNP	G	C	1919.77	.	AC=2;AF=1.00;AN=2;DB;DP=71;ExcessHet=3.0103;FS=0.000;MLEAC=2;MLEAF=1.00;MQ=44.00;QD=27.04;SOR=0.779	GT:AD:DP:GQ:PL	1/1:0,71:71:99:1948,212,0
2L	8662569	2L_8662569_SNP	T	C	1799.77	.	AC=2;AF=1.00;AN=2;DB;DP=66;ExcessHet=3.0103;FS=0.000;MLEAC=2;MLEAF=1.00;MQ=43.97;QD=27.27;SOR=0.754	GT:AD:DP:GQ:PL	1/1:0,66:66:99:1828,198,0
2L	8662587	2L_8662587_SNP	T	C	1743.77	.	AC=2;AF=1.00;AN=2;DB;DP=64;ExcessHet=3.0103;FS=0.000;MLEAC=2;MLEAF=1.00;MQ=43.97;QD=27.25;SOR=0.966	GT:AD:DP:GQ:PL	1/1:0,64:64:99:1772,191,0
2L	8662685	.	CTCGACGTGATT	C	2215.73	.	AC=2;AF=1.00;AN=2;DP=55;ExcessHet=3.0103;FS=0.000;MLEAC=2;MLEAF=1.00;MQ=43.88;QD=31.25;SOR=0.732	GT:AD:DP:GQ:PL	1/1:0,51:51:99:2253,153,0
2L	8662749	2L_8662749_SNP	G	A	1480.77	.	AC=2;AF=1.00;AN=2;DB;DP=55;ExcessHet=3.0103;FS=0.000;MLEAC=2;MLEAF=1.00;MQ=43.91;QD=26.92;SOR=0.729	GT:AD:DP:GQ:PL	1/1:0,55:55:99:1509,165,0
2L	8662798	.	T	A	1595.77	.	AC=2;AF=1.00;AN=2;DP=57;ExcessHet=3.0103;FS=0.000;MLEAC=2;MLEAF=1.00;MQ=43.95;QD=28.00;SOR=1.140	GT:AD:DP:GQ:PL	1/1:0,57:57:99:1624,171,0
2L	8663515	2L_8663515_SNP	G	T	1780.77	.	AC=2;AF=1.00;AN=2;DB;DP=65;ExcessHet=3.0103;FS=0.000;MLEAC=2;MLEAF=1.00;MQ=43.97;QD=27.40;SOR=0.787	GT:AD:DP:GQ:PL	1/1:0,65:65:99:1809,194,0
2L	8663542	2L_8663542_SNP	C	T	1989.77	.	AC=2;AF=1.00;AN=2;DB;DP=72;ExcessHet=3.0103;FS=0.000;MLEAC=2;MLEAF=1.00;MQ=43.95;QD=27.64;SOR=0.749	GT:AD:DP:GQ:PL	1/1:0,72:72:99:2018,216,0
2L	8663668	.	TTCGTAACC	T	3472.73	.	AC=2;AF=1.00;AN=2;DP=79;ExcessHet=3.0103;FS=0.000;MLEAC=2;MLEAF=1.00;MQ=43.77;QD=35.53;SOR=1.040	GT:AD:DP:GQ:PL	1/1:0,78:78:99:3510,235,0
2L	8663692	2L_8663692_SNP	A	T	2127.77	.	AC=2;AF=1.00;AN=2;DB;DP=76;ExcessHet=3.0103;FS=0.000;MLEAC=2;MLEAF=1.00;MQ=43.78;QD=28.00;SOR=1.194	GT:AD:DP:GQ:PL	1/1:0,76:76:99:2156,228,0
2L	8663769	2L_8663769_SNP	T	A	2083.77	.	AC=2;AF=1.00;AN=2;DB;DP=75;ExcessHet=3.0103;FS=0.000;MLEAC=2;MLEAF=1.00;MQ=43.84;QD=27.78;SOR=0.774	GT:AD:DP:GQ:PL	1/1:0,75:75:99:2112,225,0
2L	8663870	2L_8663870_SNP	T	C	2099.77	.	AC=2;AF=1.00;AN=2;DB;DP=77;ExcessHet=3.0103;FS=0.000;MLEAC=2;MLEAF=1.00;MQ=43.87;QD=27.27;SOR=0.772	GT:AD:DP:GQ:PL	1/1:0,77:77:99:2128,231,0
2L	8664035	2L_8664035_SNP	G	T	1617.77	.	AC=2;AF=1.00;AN=2;BaseQRankSum=1.685;ClippingRankSum=0.000;DB;DP=61;ExcessHet=3.0103;FS=0.000;MLEAC=2;MLEAF=1.00;MQ=43.87;MQRankSum=-0.199;QD=26.52;ReadPosRankSum=0.627;SOR=0.280	GT:AD:DP:GQ:PL	1/1:1,60:61:99:1646,172,0
2L	8664107	.	G	GAAAAAAAAAAACA	2089.73	.	AC=2;AF=1.00;AN=2;DP=43;ExcessHet=3.0103;FS=0.000;MLEAC=2;MLEAF=1.00;MQ=43.75;QD=32.53;SOR=1.609	GT:AD:DP:GQ:PL	1/1:0,42:42:99:2127,150,0
2L	8664530	2L_8664530_SNP	C	T	2035.77	.	AC=2;AF=1.00;AN=2;DB;DP=74;ExcessHet=3.0103;FS=0.000;MLEAC=2;MLEAF=1.00;MQ=43.88;QD=27.89;SOR=0.776	GT:AD:DP:GQ:PL	1/1:0,73:73:99:2064,218,0
2L	8664752	2L_8664752_SNP	G	T	2116.77	.	AC=2;AF=1.00;AN=2;DB;DP=48;ExcessHet=3.0103;FS=0.000;MLEAC=2;MLEAF=1.00;MQ=43.45;QD=27.54;SOR=0.963	GT:AD:DP:GQ:PL	1/1:0,48:48:99:2145,144,0
2L	8664763	2L_8664763_SNP	G	A	2221.77	.	AC=2;AF=1.00;AN=2;DB;DP=49;ExcessHet=3.0103;FS=0.000;MLEAC=2;MLEAF=1.00;MQ=43.46;QD=29.34;SOR=1.112	GT:AD:DP:GQ:PL	1/1:0,49:49:99:2250,151,0
2L	8664769	.	A	ATATCCG	1010.73	.	AC=2;AF=1.00;AN=2;BaseQRankSum=0.000;ClippingRankSum=0.000;DP=50;ExcessHet=3.0103;FS=0.000;MLEAC=2;MLEAF=1.00;MQ=43.47;MQRankSum=-0.619;QD=25.92;ReadPosRankSum=-0.287;SOR=1.432	GT:AD:DP:GQ:PL	1/1:2,37:39:58:1048,58,0
2L	8664774	2L_8664774_SNP	C	T	2254.77	.	AC=2;AF=1.00;AN=2;DB;DP=49;ExcessHet=3.0103;FS=0.000;MLEAC=2;MLEAF=1.00;MQ=43.42;QD=31.21;SOR=1.345	GT:AD:DP:GQ:PL	1/1:0,49:49:99:2283,153,0
2L	8664801	2L_8664801_SNP	T	C	1288.77	.	AC=2;AF=1.00;AN=2;DB;DP=46;ExcessHet=3.0103;FS=0.000;MLEAC=2;MLEAF=1.00;MQ=43.38;QD=28.02;SOR=1.464	GT:AD:DP:GQ:PL	1/1:0,46:46:99:1317,138,0
2L	8664833	2L_8664833_SNP	C	A	1490.77	.	AC=2;AF=1.00;AN=2;DB;DP=52;ExcessHet=3.0103;FS=0.000;MLEAC=2;MLEAF=1.00;MQ=43.60;QD=28.67;SOR=1.136	GT:AD:DP:GQ:PL	1/1:0,52:52:99:1519,156,0
2L	8664864	2L_8664864_SNP	T	C	2399.77	.	AC=2;AF=1.00;AN=2;DB;DP=56;ExcessHet=3.0103;FS=0.000;MLEAC=2;MLEAF=1.00;MQ=43.59;QD=24.87;SOR=0.693	GT:AD:DP:GQ:PL	1/1:0,56:56:99:2428,169,0
2L	8664871	2L_8664871_SNP	G	A	2395.77	.	AC=2;AF=1.00;AN=2;DB;DP=56;ExcessHet=3.0103;FS=0.000;MLEAC=2;MLEAF=1.00;MQ=43.71;QD=32.73;SOR=0.841	GT:AD:DP:GQ:PL	1/1:0,56:56:99:2424,169,0
2L	8664904	2L_8664904_SNP	C	T	2497.77	.	AC=2;AF=1.00;AN=2;DB;DP=58;ExcessHet=3.0103;FS=0.000;MLEAC=2;MLEAF=1.00;MQ=43.90;QD=25.82;SOR=1.085	GT:AD:DP:GQ:PL	1/1:0,58:58:99:2526,174,0
2L	8664912	.	TA	T	2572.73	.	AC=2;AF=1.00;AN=2;DP=58;ExcessHet=3.0103;FS=0.000;MLEAC=2;MLEAF=1.00;MQ=43.90;QD=27.11;SOR=1.278	GT:AD:DP:GQ:PL	1/1:0,58:58:99:2610,175,0
2L	8664914	.	A	C	2581.77	.	AC=2;AF=1.00;AN=2;DP=58;ExcessHet=3.0103;FS=0.000;MLEAC=2;MLEAF=1.00;MQ=43.90;QD=27.61;SOR=1.278	GT:AD:DP:GQ:PL	1/1:0,58:58:99:2610,175,0
2L	8665141	2L_8665141_SNP	A	T	1965.77	.	AC=2;AF=1.00;AN=2;DB;DP=70;ExcessHet=3.0103;FS=0.000;MLEAC=2;MLEAF=1.00;MQ=44.00;QD=28.08;SOR=0.750	GT:AD:DP:GQ:PL	1/1:0,70:70:99:1994,210,0
2L	8665324	2L_8665324_SNP	T	C	1792.77	.	AC=2;AF=1.00;AN=2;DB;DP=70;ExcessHet=3.0103;FS=0.000;MLEAC=2;MLEAF=1.00;MQ=44.00;QD=25.61;SOR=0.693	GT:AD:DP:GQ:PL	1/1:0,70:70:99:1821,207,0
2L	8665373	2L_8665373_SNP	A	C	3002.77	.	AC=2;AF=1.00;AN=2;BaseQRankSum=-0.717;ClippingRankSum=0.000;DB;DP=76;ExcessHet=3.0103;FS=0.000;MLEAC=2;MLEAF=1.00;MQ=43.95;MQRankSum=-0.082;QD=28.43;ReadPosRankSum=-0.992;SOR=0.256	GT:AD:DP:GQ:PL	1/1:1,75:76:99:3031,186,0
2L	8665397	2L_8665397_SNP	T	C	2870.77	.	AC=2;AF=1.00;AN=2;BaseQRankSum=1.485;ClippingRankSum=0.000;DB;DP=67;ExcessHet=3.0103;FS=0.000;MLEAC=2;MLEAF=1.00;MQ=43.94;MQRankSum=-0.088;QD=30.68;ReadPosRankSum=-0.473;SOR=0.223	GT:AD:DP:GQ:PL	1/1:1,66:67:99:2899,169,0
2L	8665700	2L_8665700_SNP	G	A	1818.77	.	AC=2;AF=1.00;AN=2;DB;DP=65;ExcessHet=3.0103;FS=0.000;MLEAC=2;MLEAF=1.00;MQ=44.00;QD=27.98;SOR=0.925	GT:AD:DP:GQ:PL	1/1:0,65:65:99:1847,195,0
2L	8665791	2L_8665791_SNP	G	A	2553.77	.	AC=2;AF=1.00;AN=2;DB;DP=61;ExcessHet=3.0103;FS=0.000;MLEAC=2;MLEAF=1.00;MQ=44.00;QD=31.10;SOR=1.107	GT:AD:DP:GQ:PL	1/1:0,61:61:99:2582,183,0
2L	8665801	2L_8665801_SNP	T	C	2555.77	.	AC=2;AF=1.00;AN=2;DB;DP=57;ExcessHet=3.0103;FS=0.000;MLEAC=2;MLEAF=1.00;MQ=44.00;QD=30.38;SOR=1.140	GT:AD:DP:GQ:PL	1/1:0,57:57:99:2584,178,0
2L	8665814	.	G	GAT	2559.73	.	AC=2;AF=1.00;AN=2;DP=60;ExcessHet=3.0103;FS=0.000;MLEAC=2;MLEAF=1.00;MQ=44.00;QD=26.39;SOR=1.160	GT:AD:DP:GQ:PL	1/1:0,60:60:99:2597,184,0
2L	8665854	.	ATG	A	1887.73	.	AC=2;AF=1.00;AN=2;DP=64;ExcessHet=3.0103;FS=0.000;MLEAC=2;MLEAF=1.00;MQ=43.97;QD=30.95;SOR=1.022	GT:AD:DP:GQ:PL	1/1:0,61:61:99:1925,183,0
2L	8666003	2L_8666003_SNP	G	A	1176.77	.	AC=2;AF=1.00;AN=2;DB;DP=42;ExcessHet=3.0103;FS=0.000;MLEAC=2;MLEAF=1.00;MQ=44.00;QD=28.02;SOR=0.788	GT:AD:DP:GQ:PL	1/1:0,42:42:99:1205,126,0
2L	8666073	2L_8666073_SNP	G	A	1136.77	.	AC=2;AF=1.00;AN=2;DB;DP=41;ExcessHet=3.0103;FS=0.000;MLEAC=2;MLEAF=1.00;MQ=43.72;QD=27.73;SOR=1.206	GT:AD:DP:GQ:PL	1/1:0,41:41:99:1165,123,0
2L	8666280	2L_8666280_SNP	G	C	1258.77	.	AC=2;AF=1.00;AN=2;DB;DP=32;ExcessHet=3.0103;FS=0.000;MLEAC=2;MLEAF=1.00;MQ=43.44;QD=29.45;SOR=0.906	GT:AD:DP:GQ:PL	1/1:0,29:29:87:1287,87,0
2L	8666281	2L_8666281_SNP	T	C	1258.77	.	AC=2;AF=1.00;AN=2;DB;DP=32;ExcessHet=3.0103;FS=0.000;MLEAC=2;MLEAF=1.00;MQ=43.44;QD=32.33;SOR=0.906	GT:AD:DP:GQ:PL	1/1:0,29:29:87:1287,87,0
2L	8666283	2L_8666283_SNP	G	A	1258.77	.	AC=2;AF=1.00;AN=2;DB;DP=31;ExcessHet=3.0103;FS=0.000;MLEAC=2;MLEAF=1.00;MQ=43.42;QD=35.69;SOR=0.836	GT:AD:DP:GQ:PL	1/1:0,28:28:87:1287,87,0
2L	8666343	2L_8666343_SNP	A	T	825.77	.	AC=2;AF=1.00;AN=2;DB;DP=32;ExcessHet=3.0103;FS=0.000;MLEAC=2;MLEAF=1.00;MQ=43.53;QD=25.81;SOR=0.818	GT:AD:DP:GQ:PL	1/1:0,32:32:96:854,96,0
2L	8666506	2L_8666506_SNP	G	A	2219.77	.	AC=2;AF=1.00;AN=2;DB;DP=50;ExcessHet=3.0103;FS=0.000;MLEAC=2;MLEAF=1.00;MQ=43.47;QD=25.78;SOR=2.124	GT:AD:DP:GQ:PL	1/1:0,50:50:99:2248,155,0
2L	8666511	2L_8666511_SNP	C	G	2183.77	.	AC=2;AF=1.00;AN=2;DB;DP=51;ExcessHet=3.0103;FS=0.000;MLEAC=2;MLEAF=1.00;MQ=43.48;QD=26.81;SOR=2.004	GT:AD:DP:GQ:PL	1/1:0,51:51:99:2212,152,0
2L	8666572	2L_8666572_SNP	A	G	1072.77	.	AC=2;AF=1.00;AN=2;DB;DP=44;ExcessHet=3.0103;FS=0.000;MLEAC=2;MLEAF=1.00;MQ=44.00;QD=24.38;SOR=1.828	GT:AD:DP:GQ:PL	1/1:0,44:44:99:1101,129,0
2L	8666589	2L_8666589_SNP	A	G	1022.77	.	AC=2;AF=1.00;AN=2;DB;DP=43;ExcessHet=3.0103;FS=0.000;MLEAC=2;MLEAF=1.00;MQ=44.00;QD=23.79;SOR=1.455	GT:AD:DP:GQ:PL	1/1:0,43:43:99:1051,125,0
2L	8666656	2L_8666656_SNP	G	A	2075.77	.	AC=2;AF=1.00;AN=2;DB;DP=50;ExcessHet=3.0103;FS=0.000;MLEAC=2;MLEAF=1.00;MQ=44.00;QD=29.48;SOR=1.051	GT:AD:DP:GQ:PL	1/1:0,50:50:99:2104,153,0
2L	8666661	2L_8666661_SNP	A	G	2075.77	.	AC=2;AF=1.00;AN=2;DB;DP=51;ExcessHet=3.0103;FS=0.000;MLEAC=2;MLEAF=1.00;MQ=44.00;QD=28.62;SOR=1.094	GT:AD:DP:GQ:PL	1/1:0,51:51:99:2104,153,0
2L	8666715	2L_8666715_SNP	A	G	2630.77	.	AC=2;AF=1.00;AN=2;DB;DP=62;ExcessHet=3.0103;FS=0.000;MLEAC=2;MLEAF=1.00;MQ=43.95;QD=29.07;SOR=0.976	GT:AD:DP:GQ:PL	1/1:0,62:62:99:2659,190,0
2L	8666730	2L_8666730_SNP	A	G	2501.77	.	AC=2;AF=1.00;AN=2;DB;DP=56;ExcessHet=3.0103;FS=0.000;MLEAC=2;MLEAF=1.00;MQ=43.95;QD=33.52;SOR=1.009	GT:AD:DP:GQ:PL	1/1:0,56:56:99:2530,172,0
2L	8666745	2L_8666745_SNP	A	T	2431.77	.	AC=2;AF=1.00;AN=2;DB;DP=56;ExcessHet=3.0103;FS=0.000;MLEAC=2;MLEAF=1.00;MQ=44.00;QD=36.40;SOR=0.693	GT:AD:DP:GQ:PL	1/1:0,56:56:99:2460,172,0
2L	8666838	2L_8666838_SNP	C	A	1587.77	.	AC=2;AF=1.00;AN=2;DB;DP=59;ExcessHet=3.0103;FS=0.000;MLEAC=2;MLEAF=1.00;MQ=43.90;QD=26.91;SOR=0.950	GT:AD:DP:GQ:PL	1/1:0,59:59:99:1616,177,0
2L	8666877	2L_8666877_SNP	C	T	1849.77	.	AC=2;AF=1.00;AN=2;DB;DP=66;ExcessHet=3.0103;FS=0.000;MLEAC=2;MLEAF=1.00;MQ=43.85;QD=28.03;SOR=0.886	GT:AD:DP:GQ:PL	1/1:0,66:66:99:1878,198,0
2L	8666896	2L_8666896_SNP	G	A	1901.77	.	AC=2;AF=1.00;AN=2;DB;DP=70;ExcessHet=3.0103;FS=0.000;MLEAC=2;MLEAF=1.00;MQ=43.86;QD=27.17;SOR=1.011	GT:AD:DP:GQ:PL	1/1:0,70:70:99:1930,208,0
2L	8666937	2L_8666937_SNP	T	A	3049.77	.	AC=2;AF=1.00;AN=2;DB;DP=71;ExcessHet=3.0103;FS=0.000;MLEAC=2;MLEAF=1.00;MQ=43.90;QD=30.03;SOR=0.750	GT:AD:DP:GQ:PL	1/1:0,70:70:99:3078,211,0
2L	8666938	2L_8666938_SNP	A	T	3049.77	.	AC=2;AF=1.00;AN=2;DB;DP=70;ExcessHet=3.0103;FS=0.000;MLEAC=2;MLEAF=1.00;MQ=43.90;QD=29.78;SOR=0.781	GT:AD:DP:GQ:PL	1/1:0,69:69:99:3078,211,0
2L	8666978	2L_8666978_SNP	T	C	1970.77	.	AC=2;AF=1.00;AN=2;DB;DP=73;ExcessHet=3.0103;FS=0.000;MLEAC=2;MLEAF=1.00;MQ=43.91;QD=27.37;SOR=0.693	GT:AD:DP:GQ:PL	1/1:0,72:72:99:1999,216,0
2L	8667101	2L_8667101_SNP	A	T	1566.77	.	AC=2;AF=1.00;AN=2;DB;DP=57;ExcessHet=3.0103;FS=0.000;MLEAC=2;MLEAF=1.00;MQ=43.97;QD=27.49;SOR=0.728	GT:AD:DP:GQ:PL	1/1:0,57:57:99:1595,171,0
2L	8667134	2L_8667134_SNP	T	C	1658.77	.	AC=2;AF=1.00;AN=2;DB;DP=61;ExcessHet=3.0103;FS=0.000;MLEAC=2;MLEAF=1.00;MQ=43.97;QD=28.11;SOR=0.796	GT:AD:DP:GQ:PL	1/1:0,59:59:99:1687,177,0
2L	8667342	.	C	CTGCAAAA	2925.73	.	AC=2;AF=1.00;AN=2;DP=65;ExcessHet=3.0103;FS=0.000;MLEAC=2;MLEAF=1.00;MQ=44.21;QD=29.16;SOR=1.270	GT:AD:DP:GQ:PL	1/1:0,63:63:99:2963,198,0
2L	8667366	.	G	GA	2366.73	.	AC=2;AF=1.00;AN=2;BaseQRankSum=-1.588;ClippingRankSum=0.000;DP=70;ExcessHet=3.0103;FS=0.000;MLEAC=2;MLEAF=1.00;MQ=45.44;MQRankSum=0.419;QD=31.38;ReadPosRankSum=0.347;SOR=0.412	GT:AD:DP:GQ:PL	1/1:1,64:65:99:2404,183,0
2L	8667369	.	G	A	2914.73	.	AC=2;AF=1.00;AN=2;BaseQRankSum=-0.644;ClippingRankSum=0.000;DP=72;ExcessHet=3.0103;FS=0.000;MLEAC=2;MLEAF=1.00;MQ=45.70;MQRankSum=0.260;QD=26.10;ReadPosRankSum=0.133;SOR=0.379	GT:AD:DP:GQ:PL	1/1:1,70:71:99:2952,204,0
2L	8667498	2L_8667498_SNP	A	G	2270.77	.	AC=2;AF=1.00;AN=2;BaseQRankSum=0.428;ClippingRankSum=0.000;DB;DP=86;ExcessHet=3.0103;FS=0.000;MLEAC=2;MLEAF=1.00;MQ=44.64;MQRankSum=0.298;QD=26.40;ReadPosRankSum=1.581;SOR=0.376	GT:AD:DP:GQ:PL	1/1:1,85:86:99:2299,229,0
2L	8667835	2L_8667835_SNP	A	G	1697.77	.	AC=2;AF=1.00;AN=2;DB;DP=63;ExcessHet=3.0103;FS=0.000;MLEAC=2;MLEAF=1.00;MQ=44.00;QD=26.95;SOR=1.270	GT:AD:DP:GQ:PL	1/1:0,63:63:99:1726,188,0
2L	8668772	2L_8668772_SNP	C	T	1605.77	.	AC=2;AF=1.00;AN=2;DB;DP=59;ExcessHet=3.0103;FS=0.000;MLEAC=2;MLEAF=1.00;MQ=44.00;QD=27.22;SOR=0.950	GT:AD:DP:GQ:PL	1/1:0,59:59:99:1634,177,0
2L	8669273	.	CAAAAA	C	2121.73	.	AC=2;AF=1.00;AN=2;DP=51;ExcessHet=3.0103;FS=0.000;MLEAC=2;MLEAF=1.00;MQ=44.00;QD=27.95;SOR=0.963	GT:AD:DP:GQ:PL	1/1:0,50:50:99:2159,150,0
2L	8669378	2L_8669378_INS	C	CAA	1841.73	.	AC=2;AF=1.00;AN=2;DB;DP=50;ExcessHet=3.0103;FS=0.000;MLEAC=2;MLEAF=1.00;MQ=43.73;QD=33.11;SOR=1.493	GT:AD:DP:GQ:PL	1/1:0,43:43:99:1879,135,0
2L	8669389	2L_8669389_DEL	CAT	C	1891.73	.	AC=2;AF=1.00;AN=2;DB;DP=44;ExcessHet=3.0103;FS=0.000;MLEAC=2;MLEAF=1.00;MQ=43.69;QD=30.41;SOR=1.179	GT:AD:DP:GQ:PL	1/1:0,43:43:99:1929,132,0
2L	8669538	.	A	AT	1642.73	.	AC=2;AF=1.00;AN=2;DP=54;ExcessHet=3.0103;FS=0.000;MLEAC=2;MLEAF=1.00;MQ=44.17;QD=30.42;SOR=0.931	GT:AD:DP:GQ:PL	1/1:0,54:54:99:1680,162,0
2L	8669730	2L_8669730_SNP	C	T	1571.77	.	AC=2;AF=1.00;AN=2;BaseQRankSum=-0.566;ClippingRankSum=0.000;DB;DP=63;ExcessHet=3.0103;FS=0.000;MLEAC=2;MLEAF=1.00;MQ=43.97;MQRankSum=-0.091;QD=24.95;ReadPosRankSum=2.089;SOR=0.793	GT:AD:DP:GQ:PL	1/1:2,61:63:99:1600,132,0
2L	8670028	2L_8670028_SNP	G	A	1795.77	.	AC=2;AF=1.00;AN=2;DB;DP=63;ExcessHet=3.0103;FS=0.000;MLEAC=2;MLEAF=1.00;MQ=44.00;QD=28.50;SOR=1.179	GT:AD:DP:GQ:PL	1/1:0,63:63:99:1824,189,0
2L	8670150	2L_8670150_SNP	G	A	1841.77	.	AC=2;AF=1.00;AN=2;DB;DP=67;ExcessHet=3.0103;FS=0.000;MLEAC=2;MLEAF=1.00;MQ=43.97;QD=27.91;SOR=0.693	GT:AD:DP:GQ:PL	1/1:0,66:66:99:1870,198,0
2L	8670249	2L_8670249_SNP	C	A	1952.77	.	AC=2;AF=1.00;AN=2;BaseQRankSum=1.529;ClippingRankSum=0.000;DB;DP=70;ExcessHet=3.0103;FS=3.399;MLEAC=2;MLEAF=1.00;MQ=43.94;MQRankSum=-0.086;QD=27.90;ReadPosRankSum=-0.461;SOR=0.551	GT:AD:DP:GQ:PL	1/1:1,69:70:99:1981,182,0
2L	8670358	2L_8670358_SNP	C	A	1824.77	.	AC=2;AF=1.00;AN=2;DB;DP=65;ExcessHet=3.0103;FS=0.000;MLEAC=2;MLEAF=1.00;MQ=43.89;QD=28.51;SOR=1.402	GT:AD:DP:GQ:PL	1/1:0,64:64:99:1853,192,0
2L	8670775	2L_8670775_SNP	A	C	2964.77	.	AC=2;AF=1.00;AN=2;DB;DP=69;ExcessHet=3.0103;FS=0.000;MLEAC=2;MLEAF=1.00;MQ=44.00;QD=27.74;SOR=0.880	GT:AD:DP:GQ:PL	1/1:0,68:68:99:2993,205,0
2L	8670785	2L_8670785_SNP	A	G	2966.77	.	AC=2;AF=1.00;AN=2;DB;DP=67;ExcessHet=3.0103;FS=0.000;MLEAC=2;MLEAF=1.00;MQ=44.00;QD=27.25;SOR=0.818	GT:AD:DP:GQ:PL	1/1:0,66:66:99:2995,202,0
2L	8670795	2L_8670795_SNP	A	G	2882.77	.	AC=2;AF=1.00;AN=2;DB;DP=65;ExcessHet=3.0103;FS=0.000;MLEAC=2;MLEAF=1.00;MQ=44.00;QD=26.94;SOR=0.892	GT:AD:DP:GQ:PL	1/1:0,64:64:99:2911,199,0
2L	8670946	2L_8670946_SNP	C	T	2265.77	.	AC=2;AF=1.00;AN=2;DB;DP=83;ExcessHet=3.0103;FS=0.000;MLEAC=2;MLEAF=1.00;MQ=43.98;QD=27.30;SOR=0.928	GT:AD:DP:GQ:PL	1/1:0,83:83:99:2294,247,0
2L	8670989	.	GAAC	G	3004.73	.	AC=2;AF=1.00;AN=2;DP=90;ExcessHet=3.0103;FS=0.000;MLEAC=2;MLEAF=1.00;MQ=43.98;QD=32.72;SOR=0.892	GT:AD:DP:GQ:PL	1/1:0,75:75:99:3042,226,0
2L	8671152	2L_8671152_SNP	C	A	2154.77	.	AC=2;AF=1.00;AN=2;DB;DP=77;ExcessHet=3.0103;FS=0.000;MLEAC=2;MLEAF=1.00;MQ=44.00;QD=27.98;SOR=0.828	GT:AD:DP:GQ:PL	1/1:0,77:77:99:2183,231,0
2L	8671179	2L_8671179_SNP	A	T	2060.77	.	AC=2;AF=1.00;AN=2;DB;DP=76;ExcessHet=3.0103;FS=0.000;MLEAC=2;MLEAF=1.00;MQ=44.00;QD=27.12;SOR=1.051	GT:AD:DP:GQ:PL	1/1:0,76:76:99:2089,227,0
2L	8671267	2L_8671267_SNP	C	T	2361.77	.	AC=2;AF=1.00;AN=2;DB;DP=88;ExcessHet=3.0103;FS=0.000;MLEAC=2;MLEAF=1.00;MQ=44.00;QD=26.84;SOR=0.836	GT:AD:DP:GQ:PL	1/1:0,88:88:99:2390,263,0
2L	8671299	2L_8671299_SNP	A	G	2275.77	.	AC=2;AF=1.00;AN=2;DB;DP=86;ExcessHet=3.0103;FS=0.000;MLEAC=2;MLEAF=1.00;MQ=44.00;QD=26.46;SOR=0.839	GT:AD:DP:GQ:PL	1/1:0,86:86:99:2304,256,0
2L	8671313	.	TTATAA	T	3722.73	.	AC=2;AF=1.00;AN=2;DP=85;ExcessHet=3.0103;FS=0.000;MLEAC=2;MLEAF=1.00;MQ=44.00;QD=29.38;SOR=0.843	GT:AD:DP:GQ:PL	1/1:0,84:84:99:3760,253,0
2L	8671622	2L_8671622_SNP	C	T	2104.77	.	AC=2;AF=1.00;AN=2;DB;DP=73;ExcessHet=3.0103;FS=0.000;MLEAC=2;MLEAF=1.00;MQ=43.95;QD=28.83;SOR=1.103	GT:AD:DP:GQ:PL	1/1:0,73:73:99:2133,219,0
2L	8673516	.	T	A	1467.77	.	AC=2;AF=1.00;AN=2;DP=53;ExcessHet=3.0103;FS=0.000;MLEAC=2;MLEAF=1.00;MQ=44.00;QD=27.69;SOR=0.808	GT:AD:DP:GQ:PL	1/1:0,53:53:99:1496,159,0
2L	8674746	2L_8674746_SNP	T	A	1795.77	.	AC=2;AF=1.00;AN=2;BaseQRankSum=-1.153;ClippingRankSum=0.000;DB;DP=66;ExcessHet=3.0103;FS=3.724;MLEAC=2;MLEAF=1.00;MQ=44.00;MQRankSum=0.000;QD=27.21;ReadPosRankSum=-0.501;SOR=0.784	GT:AD:DP:GQ:PL	1/1:1,65:66:99:1824,168,0
2L	8675050	2L_8675050_SNP	C	T	1363.77	.	AC=2;AF=1.00;AN=2;BaseQRankSum=1.780;ClippingRankSum=0.000;DB;DP=54;ExcessHet=3.0103;FS=0.000;MLEAC=2;MLEAF=1.00;MQ=44.00;MQRankSum=0.000;QD=25.73;ReadPosRankSum=1.769;SOR=0.330	GT:AD:DP:GQ:PL	1/1:1,52:53:99:1392,148,0
2L	8676745	2L_8676745_SNP	T	G	2265.77	.	AC=2;AF=1.00;AN=2;DB;DP=84;ExcessHet=3.0103;FS=0.000;MLEAC=2;MLEAF=1.00;MQ=44.00;QD=27.30;SOR=0.766	GT:AD:DP:GQ:PL	1/1:0,83:83:99:2294,249,0
2L	8679047	2L_8679047_SNP	T	A	2056.77	.	AC=2;AF=1.00;AN=2;DB;DP=76;ExcessHet=3.0103;FS=0.000;MLEAC=2;MLEAF=1.00;MQ=43.20;QD=27.06;SOR=1.349	GT:AD:DP:GQ:PL	1/1:0,76:76:99:2085,228,0
2L	8679102	2L_8679102_SNP	A	G	2960.77	.	AC=2;AF=1.00;AN=2;DB;DP=68;ExcessHet=3.0103;FS=0.000;MLEAC=2;MLEAF=1.00;MQ=42.92;QD=27.24;SOR=1.751	GT:AD:DP:GQ:PL	1/1:0,68:68:99:2989,208,0
2L	8679106	.	T	A	2992.77	.	AC=2;AF=1.00;AN=2;DP=68;ExcessHet=3.0103;FS=0.000;MLEAC=2;MLEAF=1.00;MQ=42.92;QD=25.07;SOR=1.751	GT:AD:DP:GQ:PL	1/1:0,68:68:99:3021,211,0
2L	8679188	.	A	ATG	3786.73	.	AC=2;AF=1.00;AN=2;DP=83;ExcessHet=3.0103;FS=0.000;MLEAC=2;MLEAF=1.00;MQ=43.12;QD=33.53;SOR=0.818	GT:AD:DP:GQ:PL	1/1:0,83:83:99:3824,256,0
2L	8679190	2L_8679190_DEL	GT	G	3926.73	.	AC=2;AF=1.00;AN=2;DB;DP=85;ExcessHet=3.0103;FS=0.000;MLEAC=2;MLEAF=1.00;MQ=43.14;QD=26.57;SOR=0.815	GT:AD:DP:GQ:PL	1/1:0,85:85:99:3964,271,0
2L	8679199	2L_8679199_SNP	T	C	3943.77	.	AC=2;AF=1.00;AN=2;DB;DP=91;ExcessHet=3.0103;FS=0.000;MLEAC=2;MLEAF=1.00;MQ=43.41;QD=30.90;SOR=0.760	GT:AD:DP:GQ:PL	1/1:0,91:91:99:3972,277,0
2L	8679404	.	TA	T	3062.73	.	AC=2;AF=1.00;AN=2;DP=75;ExcessHet=3.0103;FS=0.000;MLEAC=2;MLEAF=1.00;MQ=43.79;QD=29.63;SOR=0.844	GT:AD:DP:GQ:PL	1/1:0,69:69:99:3100,208,0
2L	8679407	.	TGTTAA	T	3107.73	.	AC=2;AF=1.00;AN=2;DP=69;ExcessHet=3.0103;FS=0.000;MLEAC=2;MLEAF=1.00;MQ=43.77;QD=28.50;SOR=0.844	GT:AD:DP:GQ:PL	1/1:0,69:69:99:3145,211,0
2L	8679428	2L_8679428_SNP	C	T	3436.77	.	AC=2;AF=1.00;AN=2;DB;DP=75;ExcessHet=3.0103;FS=0.000;MLEAC=2;MLEAF=1.00;MQ=43.79;QD=25.60;SOR=0.832	GT:AD:DP:GQ:PL	1/1:0,75:75:99:3465,232,0
2L	8679441	2L_8679441_SNP	C	G	3256.77	.	AC=2;AF=1.00;AN=2;DB;DP=71;ExcessHet=3.0103;FS=0.000;MLEAC=2;MLEAF=1.00;MQ=43.81;QD=29.11;SOR=0.840	GT:AD:DP:GQ:PL	1/1:0,71:71:99:3285,220,0
2L	8679453	2L_8679453_SNP	C	G	3166.77	.	AC=2;AF=1.00;AN=2;DB;DP=69;ExcessHet=3.0103;FS=0.000;MLEAC=2;MLEAF=1.00;MQ=43.83;QD=29.45;SOR=0.980	GT:AD:DP:GQ:PL	1/1:0,69:69:99:3195,214,0
2L	8679462	2L_8679462_SNP	T	G	3166.77	.	AC=2;AF=1.00;AN=2;DB;DP=71;ExcessHet=3.0103;FS=0.000;MLEAC=2;MLEAF=1.00;MQ=43.83;QD=29.66;SOR=0.840	GT:AD:DP:GQ:PL	1/1:0,71:71:99:3195,214,0
2L	8679474	2L_8679474_SNP	G	A	3239.77	.	AC=2;AF=1.00;AN=2;DB;DP=73;ExcessHet=3.0103;FS=0.000;MLEAC=2;MLEAF=1.00;MQ=43.87;QD=30.60;SOR=0.898	GT:AD:DP:GQ:PL	1/1:0,73:73:99:3268,226,0
2L	8679528	2L_8679528_SNP	A	T	2030.77	.	AC=2;AF=1.00;AN=2;DB;DP=75;ExcessHet=3.0103;FS=0.000;MLEAC=2;MLEAF=1.00;MQ=43.92;QD=27.08;SOR=0.719	GT:AD:DP:GQ:PL	1/1:0,75:75:99:2059,225,0
2L	8679651	2L_8679651_SNP	G	T	1567.77	.	AC=2;AF=1.00;AN=2;BaseQRankSum=1.821;ClippingRankSum=0.000;DB;DP=61;ExcessHet=3.0103;FS=3.729;MLEAC=2;MLEAF=1.00;MQ=43.82;MQRankSum=-0.094;QD=26.57;ReadPosRankSum=-0.512;SOR=0.793	GT:AD:DP:GQ:PL	1/1:1,58:59:99:1596,167,0
2L	8679739	2L_8679739_SNP	A	T	1593.77	.	AC=2;AF=1.00;AN=2;DB;DP=58;ExcessHet=3.0103;FS=0.000;MLEAC=2;MLEAF=1.00;MQ=43.79;QD=28.46;SOR=0.922	GT:AD:DP:GQ:PL	1/1:0,56:56:99:1622,168,0
2L	8679762	2L_8679762_SNP	T	G	1491.77	.	AC=2;AF=1.00;AN=2;DB;DP=58;ExcessHet=3.0103;FS=0.000;MLEAC=2;MLEAF=1.00;MQ=43.69;QD=25.72;SOR=0.762	GT:AD:DP:GQ:PL	1/1:0,58:58:99:1520,172,0
2L	8680024	2L_8680024_SNP	A	C	1803.77	.	AC=2;AF=1.00;AN=2;DB;DP=67;ExcessHet=3.0103;FS=0.000;MLEAC=2;MLEAF=1.00;MQ=43.49;QD=26.92;SOR=0.917	GT:AD:DP:GQ:PL	1/1:0,67:67:99:1832,200,0
2L	8680049	2L_8680049_SNP	C	T	1697.77	.	AC=2;AF=1.00;AN=2;DB;DP=65;ExcessHet=3.0103;FS=0.000;MLEAC=2;MLEAF=1.00;MQ=42.96;QD=26.95;SOR=0.859	GT:AD:DP:GQ:PL	1/1:0,63:63:99:1726,187,0
2L	8680065	.	A	AT	2758.73	.	AC=2;AF=1.00;AN=2;DP=65;ExcessHet=3.0103;FS=0.000;MLEAC=2;MLEAF=1.00;MQ=42.80;QD=25.85;SOR=1.010	GT:AD:DP:GQ:PL	1/1:0,63:63:99:2796,190,0
2L	8680073	2L_8680073_SNP	C	A	2767.77	.	AC=2;AF=1.00;AN=2;DB;DP=61;ExcessHet=3.0103;FS=0.000;MLEAC=2;MLEAF=1.00;MQ=42.72;QD=36.59;SOR=0.941	GT:AD:DP:GQ:PL	1/1:0,61:61:99:2796,190,0
2L	8680076	2L_8680076_SNP	C	T	2716.77	.	AC=2;AF=1.00;AN=2;DB;DP=61;ExcessHet=3.0103;FS=0.000;MLEAC=2;MLEAF=1.00;MQ=42.72;QD=31.66;SOR=0.941	GT:AD:DP:GQ:PL	1/1:0,61:61:99:2745,184,0
2L	8680080	2L_8680080_SNP	C	A	2671.77	.	AC=2;AF=1.00;AN=2;DB;DP=59;ExcessHet=3.0103;FS=0.000;MLEAC=2;MLEAF=1.00;MQ=42.68;QD=32.78;SOR=0.871	GT:AD:DP:GQ:PL	1/1:0,59:59:99:2700,181,0
2L	8680098	2L_8680098_SNP	C	A	1314.77	.	AC=2;AF=1.00;AN=2;DB;DP=48;ExcessHet=3.0103;FS=0.000;MLEAC=2;MLEAF=1.00;MQ=42.09;QD=27.39;SOR=0.776	GT:AD:DP:GQ:PL	1/1:0,48:48:99:1343,144,0
2L	8680112	2L_8680112_INS	A	AT	1830.73	.	AC=2;AF=1.00;AN=2;DB;DP=41;ExcessHet=3.0103;FS=0.000;MLEAC=2;MLEAF=1.00;MQ=41.70;QD=32.38;SOR=0.693	GT:AD:DP:GQ:PL	1/1:0,40:40:99:1868,126,0
2L	8680115	.	T	C	1869.77	.	AC=2;AF=1.00;AN=2;DP=43;ExcessHet=3.0103;FS=0.000;MLEAC=2;MLEAF=1.00;MQ=41.72;QD=31.73;SOR=0.836	GT:AD:DP:GQ:PL	1/1:0,43:43:99:1898,129,0
2L	8680126	.	T	G	1839.77	.	AC=2;AF=1.00;AN=2;DP=41;ExcessHet=3.0103;FS=0.000;MLEAC=2;MLEAF=1.00;MQ=41.65;QD=29.56;SOR=0.741	GT:AD:DP:GQ:PL	1/1:0,41:41:99:1868,126,0
2L	8680130	2L_8680130_SNP	T	A	1929.77	.	AC=2;AF=1.00;AN=2;DB;DP=42;ExcessHet=3.0103;FS=0.000;MLEAC=2;MLEAF=1.00;MQ=41.66;QD=34.64;SOR=0.693	GT:AD:DP:GQ:PL	1/1:0,42:42:99:1958,132,0
2L	8680138	.	T	G	1988.77	.	AC=2;AF=1.00;AN=2;DP=43;ExcessHet=3.0103;FS=0.000;MLEAC=2;MLEAF=1.00;MQ=41.67;QD=20.50;SOR=0.739	GT:AD:DP:GQ:PL	1/1:0,43:43:99:2017,135,0
2L	8680145	2L_8680145_DEL	TA	T	1852.73	.	AC=2;AF=1.00;AN=2;DB;DP=40;ExcessHet=3.0103;FS=0.000;MLEAC=2;MLEAF=1.00;MQ=41.54;QD=31.34;SOR=0.693	GT:AD:DP:GQ:PL	1/1:0,40:40:99:1890,126,0
2L	8680155	.	AAG	A	1897.73	.	AC=2;AF=1.00;AN=2;DP=43;ExcessHet=3.0103;FS=0.000;MLEAC=2;MLEAF=1.00;MQ=41.81;QD=30.58;SOR=0.941	GT:AD:DP:GQ:PL	1/1:0,43:43:99:1935,129,0
2L	8680159	2L_8680159_SNP	T	C	1996.77	.	AC=2;AF=1.00;AN=2;DB;DP=43;ExcessHet=3.0103;FS=0.000;MLEAC=2;MLEAF=1.00;MQ=41.81;QD=30.27;SOR=0.941	GT:AD:DP:GQ:PL	1/1:0,43:43:99:2025,135,0
2L	8680162	.	CCAAGTTAAGAGCTCGCAATTTTTTTGTTGGT	C	1988.73	.	AC=2;AF=1.00;AN=2;DP=45;ExcessHet=3.0103;FS=0.000;MLEAC=2;MLEAF=1.00;MQ=41.87;QD=33.08;SOR=0.929	GT:AD:DP:GQ:PL	1/1:0,45:45:99:2026,136,0
2L	8680281	2L_8680281_SNP	T	C	1812.77	.	AC=2;AF=1.00;AN=2;BaseQRankSum=1.237;ClippingRankSum=0.000;DB;DP=67;ExcessHet=3.0103;FS=4.643;MLEAC=2;MLEAF=1.00;MQ=43.72;MQRankSum=2.536;QD=27.06;ReadPosRankSum=1.534;SOR=1.406	GT:AD:DP:GQ:PL	1/1:1,66:67:99:1841,174,0
2L	8680357	2L_8680357_SNP	T	G	1974.77	.	AC=2;AF=1.00;AN=2;DB;DP=71;ExcessHet=3.0103;FS=0.000;MLEAC=2;MLEAF=1.00;MQ=43.74;QD=27.81;SOR=0.779	GT:AD:DP:GQ:PL	1/1:0,71:71:99:2003,213,0
2L	8680864	2L_8680864_SNP	C	T	2195.77	.	AC=2;AF=1.00;AN=2;DB;DP=81;ExcessHet=3.0103;FS=0.000;MLEAC=2;MLEAF=1.00;MQ=43.35;QD=27.11;SOR=0.821	GT:AD:DP:GQ:PL	1/1:0,81:81:99:2224,242,0
2L	8680893	2L_8680893_SNP	A	G	3436.77	.	AC=2;AF=1.00;AN=2;DB;DP=75;ExcessHet=3.0103;FS=0.000;MLEAC=2;MLEAF=1.00;MQ=43.18;QD=30.92;SOR=0.719	GT:AD:DP:GQ:PL	1/1:0,75:75:99:3465,235,0
2L	8680896	.	T	TATC	3393.73	.	AC=2;AF=1.00;AN=2;DP=75;ExcessHet=3.0103;FS=0.000;MLEAC=2;MLEAF=1.00;MQ=43.11;QD=30.77;SOR=0.719	GT:AD:DP:GQ:PL	1/1:0,75:75:99:3431,232,0
2L	8680909	2L_8680909_SNP	T	A	3012.77	.	AC=2;AF=1.00;AN=2;DB;DP=69;ExcessHet=3.0103;FS=0.000;MLEAC=2;MLEAF=1.00;MQ=43.08;QD=26.63;SOR=0.980	GT:AD:DP:GQ:PL	1/1:0,69:69:99:3041,211,0
2L	8680917	2L_8680917_SNP	T	A	2922.77	.	AC=2;AF=1.00;AN=2;DB;DP=65;ExcessHet=3.0103;FS=0.000;MLEAC=2;MLEAF=1.00;MQ=43.03;QD=28.26;SOR=1.078	GT:AD:DP:GQ:PL	1/1:0,65:65:99:2951,199,0
2L	8680919	2L_8680919_SNP	T	C	2894.77	.	AC=2;AF=1.00;AN=2;DB;DP=62;ExcessHet=3.0103;FS=0.000;MLEAC=2;MLEAF=1.00;MQ=42.98;QD=24.09;SOR=1.057	GT:AD:DP:GQ:PL	1/1:0,62:62:99:2923,196,0
2L	8681105	2L_8681105_SNP	C	G	1787.77	.	AC=2;AF=1.00;AN=2;DB;DP=64;ExcessHet=3.0103;FS=0.000;MLEAC=2;MLEAF=1.00;MQ=42.24;QD=27.93;SOR=0.756	GT:AD:DP:GQ:PL	1/1:0,64:64:99:1816,192,0
2L	8681123	.	A	AT	1335.73	.	AC=2;AF=1.00;AN=2;DP=65;ExcessHet=3.0103;FS=0.000;MLEAC=2;MLEAF=1.00;MQ=41.86;QD=22.26;SOR=0.831	GT:AD:DP:GQ:PL	1/1:0,60:60:99:1373,179,0
2L	8681150	.	G	GCGCTCATA	2834.73	.	AC=2;AF=1.00;AN=2;DP=63;ExcessHet=3.0103;FS=0.000;MLEAC=2;MLEAF=1.00;MQ=41.35;QD=29.83;SOR=1.022	GT:AD:DP:GQ:PL	1/1:0,61:61:99:2872,192,0
2L	8681162	2L_8681162_SNP	G	A	2127.77	.	AC=2;AF=1.00;AN=2;DB;DP=76;ExcessHet=3.0103;FS=0.000;MLEAC=2;MLEAF=1.00;MQ=41.09;QD=28.00;SOR=0.859	GT:AD:DP:GQ:PL	1/1:0,76:76:99:2156,228,0
2L	8681188	2L_8681188_SNP	G	T	1834.77	.	AC=2;AF=1.00;AN=2;DB;DP=66;ExcessHet=3.0103;FS=0.000;MLEAC=2;MLEAF=1.00;MQ=40.50;QD=27.80;SOR=0.886	GT:AD:DP:GQ:PL	1/1:0,66:66:99:1863,198,0
2L	8681212	2L_8681212_SNP	A	G	1597.77	.	AC=2;AF=1.00;AN=2;DB;DP=60;ExcessHet=3.0103;FS=0.000;MLEAC=2;MLEAF=1.00;MQ=40.15;QD=27.08;SOR=0.950	GT:AD:DP:GQ:PL	1/1:0,59:59:99:1626,176,0
2L	8681225	2L_8681225_SNP	T	C	1528.77	.	AC=2;AF=1.00;AN=2;DB;DP=57;ExcessHet=3.0103;FS=0.000;MLEAC=2;MLEAF=1.00;MQ=39.73;QD=27.30;SOR=1.199	GT:AD:DP:GQ:PL	1/1:0,56:56:99:1557,168,0
2L	8681238	2L_8681238_SNP	G	A	2529.77	.	AC=2;AF=1.00;AN=2;DB;DP=58;ExcessHet=3.0103;FS=0.000;MLEAC=2;MLEAF=1.00;MQ=39.80;QD=27.89;SOR=1.085	GT:AD:DP:GQ:PL	1/1:0,58:58:99:2558,175,0
2L	8681245	2L_8681245_SNP	C	A	2520.77	.	AC=2;AF=1.00;AN=2;DB;DP=56;ExcessHet=3.0103;FS=0.000;MLEAC=2;MLEAF=1.00;MQ=39.56;QD=29.55;SOR=1.101	GT:AD:DP:GQ:PL	1/1:0,56:56:99:2549,172,0
2L	8681250	2L_8681250_SNP	A	C	2581.77	.	AC=2;AF=1.00;AN=2;DB;DP=56;ExcessHet=3.0103;FS=0.000;MLEAC=2;MLEAF=1.00;MQ=39.60;QD=27.65;SOR=1.199	GT:AD:DP:GQ:PL	1/1:0,56:56:99:2610,175,0
2L	8681251	2L_8681251_DEL	ATGTTTT	A	2527.73	.	AC=2;AF=1.00;AN=2;DB;DP=57;ExcessHet=3.0103;FS=0.000;MLEAC=2;MLEAF=1.00;MQ=39.68;QD=30.13;SOR=1.140	GT:AD:DP:GQ:PL	1/1:0,57:57:99:2565,172,0
2L	8681260	2L_8681260_SNP	T	C	2626.77	.	AC=2;AF=1.00;AN=2;DB;DP=55;ExcessHet=3.0103;FS=0.000;MLEAC=2;MLEAF=1.00;MQ=39.89;QD=31.77;SOR=1.159	GT:AD:DP:GQ:PL	1/1:0,55:55:99:2655,178,0
2L	8681261	2L_8681261_SNP	A	C	2581.77	.	AC=2;AF=1.00;AN=2;DB;DP=56;ExcessHet=3.0103;FS=0.000;MLEAC=2;MLEAF=1.00;MQ=39.92;QD=34.01;SOR=1.199	GT:AD:DP:GQ:PL	1/1:0,56:56:99:2610,175,0
2L	8681263	.	GC	G	2527.73	.	AC=2;AF=1.00;AN=2;DP=57;ExcessHet=3.0103;FS=0.000;MLEAC=2;MLEAF=1.00;MQ=40.00;QD=30.59;SOR=1.140	GT:AD:DP:GQ:PL	1/1:0,57:57:99:2565,172,0
2L	8681268	.	A	G	2671.77	.	AC=2;AF=1.00;AN=2;DP=60;ExcessHet=3.0103;FS=0.000;MLEAC=2;MLEAF=1.00;MQ=40.17;QD=31.03;SOR=1.071	GT:AD:DP:GQ:PL	1/1:0,60:60:99:2700,181,0
2L	8681270	.	AATTTCCAC	A	2662.73	.	AC=2;AF=1.00;AN=2;DP=58;ExcessHet=3.0103;FS=0.000;MLEAC=2;MLEAF=1.00;MQ=40.13;QD=30.20;SOR=1.085	GT:AD:DP:GQ:PL	1/1:0,58:58:99:2700,181,0
2L	8681306	2L_8681306_SNP	T	C	1855.77	.	AC=2;AF=1.00;AN=2;DB;DP=66;ExcessHet=3.0103;FS=0.000;MLEAC=2;MLEAF=1.00;MQ=40.83;QD=28.12;SOR=1.196	GT:AD:DP:GQ:PL	1/1:0,66:66:99:1884,198,0
2L	8681333	.	G	A	2581.77	.	AC=2;AF=1.00;AN=2;DP=58;ExcessHet=3.0103;FS=0.000;MLEAC=2;MLEAF=1.00;MQ=41.22;QD=26.26;SOR=0.997	GT:AD:DP:GQ:PL	1/1:0,58:58:99:2610,175,0
2L	8681334	.	T	C	2581.77	.	AC=2;AF=1.00;AN=2;DP=58;ExcessHet=3.0103;FS=0.000;MLEAC=2;MLEAF=1.00;MQ=41.22;QD=28.64;SOR=0.997	GT:AD:DP:GQ:PL	1/1:0,58:58:99:2610,175,0
2L	8681378	2L_8681378_SNP	A	T	1759.77	.	AC=2;AF=1.00;AN=2;DB;DP=63;ExcessHet=3.0103;FS=0.000;MLEAC=2;MLEAF=1.00;MQ=42.59;QD=27.93;SOR=0.724	GT:AD:DP:GQ:PL	1/1:0,63:63:99:1788,189,0
2L	8681433	2L_8681433_SNP	A	G	1937.77	.	AC=2;AF=1.00;AN=2;DB;DP=71;ExcessHet=3.0103;FS=0.000;MLEAC=2;MLEAF=1.00;MQ=43.30;QD=27.29;SOR=0.904	GT:AD:DP:GQ:PL	1/1:0,71:71:99:1966,212,0
2L	8681531	2L_8681531_SNP	A	G	1582.77	.	AC=2;AF=1.00;AN=2;DB;DP=63;ExcessHet=3.0103;FS=0.000;MLEAC=2;MLEAF=1.00;MQ=43.68;QD=25.12;SOR=1.179	GT:AD:DP:GQ:PL	1/1:0,63:63:99:1611,186,0
2L	8681701	2L_8681701_SNP	T	C	1397.77	.	AC=2;AF=1.00;AN=2;DB;DP=53;ExcessHet=3.0103;FS=0.000;MLEAC=2;MLEAF=1.00;MQ=43.91;QD=26.37;SOR=1.402	GT:AD:DP:GQ:PL	1/1:0,53:53:99:1426,158,0
2L	8681727	2L_8681727_SNP	A	G	1344.77	.	AC=2;AF=1.00;AN=2;DB;DP=51;ExcessHet=3.0103;FS=0.000;MLEAC=2;MLEAF=1.00;MQ=43.94;QD=26.37;SOR=1.314	GT:AD:DP:GQ:PL	1/1:0,51:51:99:1373,152,0
2L	8681751	2L_8681751_SNP	T	G	1646.77	.	AC=2;AF=1.00;AN=2;DB;DP=60;ExcessHet=3.0103;FS=0.000;MLEAC=2;MLEAF=1.00;MQ=43.95;QD=27.45;SOR=1.255	GT:AD:DP:GQ:PL	1/1:0,60:60:99:1675,180,0
2L	8682607	2L_8682607_SNP	C	T	1329.77	.	AC=2;AF=1.00;AN=2;DB;DP=49;ExcessHet=3.0103;FS=0.000;MLEAC=2;MLEAF=1.00;MQ=44.00;QD=27.14;SOR=1.007	GT:AD:DP:GQ:PL	1/1:0,49:49:99:1358,146,0
2L	8682665	2L_8682665_SNP	A	G	1113.77	.	AC=2;AF=1.00;AN=2;DB;DP=42;ExcessHet=3.0103;FS=0.000;MLEAC=2;MLEAF=1.00;MQ=44.00;QD=26.52;SOR=0.892	GT:AD:DP:GQ:PL	1/1:0,42:42:99:1142,125,0
2L	8683222	2L_8683222_SNP	A	G	1901.77	.	AC=2;AF=1.00;AN=2;DB;DP=70;ExcessHet=3.0103;FS=0.000;MLEAC=2;MLEAF=1.00;MQ=43.97;QD=27.17;SOR=0.941	GT:AD:DP:GQ:PL	1/1:0,70:70:99:1930,209,0
2L	8683549	2L_8683549_SNP	C	T	2014.77	.	AC=2;AF=1.00;AN=2;DB;DP=70;ExcessHet=3.0103;FS=0.000;MLEAC=2;MLEAF=1.00;MQ=42.86;QD=28.78;SOR=1.329	GT:AD:DP:GQ:PL	1/1:0,70:70:99:2043,210,0
2L	8685945	2L_8685945_SNP	T	C	3074.77	.	AC=2;AF=1.00;AN=2;DB;DP=69;ExcessHet=3.0103;FS=0.000;MLEAC=2;MLEAF=1.00;MQ=43.27;QD=31.33;SOR=1.211	GT:AD:DP:GQ:PL	1/1:0,69:69:99:3103,211,0
2L	8685953	2L_8685953_SNP	T	G	3104.77	.	AC=2;AF=1.00;AN=2;DB;DP=69;ExcessHet=3.0103;FS=0.000;MLEAC=2;MLEAF=1.00;MQ=43.24;QD=30.05;SOR=1.211	GT:AD:DP:GQ:PL	1/1:0,69:69:99:3133,214,0
2L	8685954	2L_8685954_SNP	G	A	3074.77	.	AC=2;AF=1.00;AN=2;DB;DP=69;ExcessHet=3.0103;FS=0.000;MLEAC=2;MLEAF=1.00;MQ=43.24;QD=32.39;SOR=1.211	GT:AD:DP:GQ:PL	1/1:0,69:69:99:3103,211,0
2L	8685968	2L_8685968_SNP	A	T	1977.77	.	AC=2;AF=1.00;AN=2;DB;DP=70;ExcessHet=3.0103;FS=0.000;MLEAC=2;MLEAF=1.00;MQ=43.49;QD=28.25;SOR=1.329	GT:AD:DP:GQ:PL	1/1:0,70:70:99:2006,210,0
2L	8686018	2L_8686018_SNP	G	T	3045.77	.	AC=2;AF=1.00;AN=2;DB;DP=71;ExcessHet=3.0103;FS=0.000;MLEAC=2;MLEAF=1.00;MQ=43.10;QD=28.26;SOR=1.329	GT:AD:DP:GQ:PL	1/1:0,70:70:99:3074,210,0
2L	8686025	2L_8686025_SNP	C	T	3056.77	.	AC=2;AF=1.00;AN=2;DB;DP=70;ExcessHet=3.0103;FS=0.000;MLEAC=2;MLEAF=1.00;MQ=43.09;QD=27.43;SOR=1.296	GT:AD:DP:GQ:PL	1/1:0,69:69:99:3085,210,0
2L	8686027	2L_8686027_SNP	T	C	3056.77	.	AC=2;AF=1.00;AN=2;DB;DP=71;ExcessHet=3.0103;FS=0.000;MLEAC=2;MLEAF=1.00;MQ=43.07;QD=33.23;SOR=1.244	GT:AD:DP:GQ:PL	1/1:0,70:70:99:3085,210,0
2L	8686051	2L_8686051_SNP	A	G	1933.77	.	AC=2;AF=1.00;AN=2;DB;DP=71;ExcessHet=3.0103;FS=0.000;MLEAC=2;MLEAF=1.00;MQ=42.84;QD=27.63;SOR=1.011	GT:AD:DP:GQ:PL	1/1:0,70:70:99:1962,210,0
2L	8686068	2L_8686068_SNP	G	T	2796.77	.	AC=2;AF=1.00;AN=2;DB;DP=64;ExcessHet=3.0103;FS=0.000;MLEAC=2;MLEAF=1.00;MQ=42.82;QD=26.79;SOR=0.966	GT:AD:DP:GQ:PL	1/1:0,64:64:99:2825,193,0
2L	8686075	2L_8686075_SNP	T	A	2791.77	.	AC=2;AF=1.00;AN=2;DB;DP=62;ExcessHet=3.0103;FS=0.000;MLEAC=2;MLEAF=1.00;MQ=42.71;QD=27.52;SOR=0.976	GT:AD:DP:GQ:PL	1/1:0,62:62:99:2820,190,0
2L	8686076	2L_8686076_SNP	C	T	2761.77	.	AC=2;AF=1.00;AN=2;DB;DP=62;ExcessHet=3.0103;FS=0.000;MLEAC=2;MLEAF=1.00;MQ=42.71;QD=28.85;SOR=0.976	GT:AD:DP:GQ:PL	1/1:0,62:62:99:2790,187,0
2L	8686089	2L_8686089_SNP	T	C	1760.77	.	AC=2;AF=1.00;AN=2;DB;DP=64;ExcessHet=3.0103;FS=0.000;MLEAC=2;MLEAF=1.00;MQ=42.74;QD=27.51;SOR=0.756	GT:AD:DP:GQ:PL	1/1:0,64:64:99:1789,191,0
2L	8686108	2L_8686108_DEL	CTTATAATA	C	2652.73	.	AC=2;AF=1.00;AN=2;DB;DP=61;ExcessHet=3.0103;FS=0.000;MLEAC=2;MLEAF=1.00;MQ=42.79;QD=28.37;SOR=0.725	GT:AD:DP:GQ:PL	1/1:0,61:61:99:2690,184,0
2L	8686145	2L_8686145_SNP	A	T	2747.77	.	AC=2;AF=1.00;AN=2;DB;DP=64;ExcessHet=3.0103;FS=0.000;MLEAC=2;MLEAF=1.00;MQ=42.54;QD=27.80;SOR=0.892	GT:AD:DP:GQ:PL	1/1:0,64:64:99:2776,193,0
2L	8686151	2L_8686151_SNP	T	C	2806.77	.	AC=2;AF=1.00;AN=2;DB;DP=62;ExcessHet=3.0103;FS=0.000;MLEAC=2;MLEAF=1.00;MQ=42.59;QD=30.21;SOR=0.899	GT:AD:DP:GQ:PL	1/1:0,62:62:99:2835,199,0
2L	8686175	2L_8686175_SNP	G	T	3070.77	.	AC=2;AF=1.00;AN=2;DB;DP=68;ExcessHet=3.0103;FS=0.000;MLEAC=2;MLEAF=1.00;MQ=42.85;QD=28.18;SOR=1.098	GT:AD:DP:GQ:PL	1/1:0,68:68:99:3099,211,0
2L	8686177	2L_8686177_SNP	G	A	3070.77	.	AC=2;AF=1.00;AN=2;DB;DP=70;ExcessHet=3.0103;FS=0.000;MLEAC=2;MLEAF=1.00;MQ=42.88;QD=26.01;SOR=1.011	GT:AD:DP:GQ:PL	1/1:0,70:70:99:3099,211,0
2L	8686190	2L_8686190_SNP	A	T	1978.77	.	AC=2;AF=1.00;AN=2;DB;DP=70;ExcessHet=3.0103;FS=0.000;MLEAC=2;MLEAF=1.00;MQ=42.54;QD=28.27;SOR=0.941	GT:AD:DP:GQ:PL	1/1:0,70:70:99:2007,210,0
2L	8686233	2L_8686233_SNP	C	A	2002.77	.	AC=2;AF=1.00;AN=2;DB;DP=71;ExcessHet=3.0103;FS=0.000;MLEAC=2;MLEAF=1.00;MQ=42.89;QD=28.21;SOR=1.117	GT:AD:DP:GQ:PL	1/1:0,71:71:99:2031,213,0
2L	8686389	2L_8686389_SNP	A	G	2832.77	.	AC=2;AF=1.00;AN=2;DB;DP=66;ExcessHet=3.0103;FS=0.000;MLEAC=2;MLEAF=1.00;MQ=43.61;QD=34.64;SOR=0.925	GT:AD:DP:GQ:PL	1/1:0,65:65:99:2861,196,0
2L	8686395	2L_8686395_SNP	T	C	2750.77	.	AC=2;AF=1.00;AN=2;DB;DP=64;ExcessHet=3.0103;FS=0.000;MLEAC=2;MLEAF=1.00;MQ=43.60;QD=29.98;SOR=1.010	GT:AD:DP:GQ:PL	1/1:0,63:63:99:2779,190,0
2L	8686422	2L_8686422_SNP	T	A	1381.77	.	AC=2;AF=1.00;AN=2;DB;DP=52;ExcessHet=3.0103;FS=0.000;MLEAC=2;MLEAF=1.00;MQ=43.70;QD=27.64;SOR=0.859	GT:AD:DP:GQ:PL	1/1:0,50:50:99:1410,150,0
2L	8686464	2L_8686464_SNP	C	G	1511.77	.	AC=2;AF=1.00;AN=2;DB;DP=61;ExcessHet=3.0103;FS=0.000;MLEAC=2;MLEAF=1.00;MQ=43.81;QD=25.62;SOR=1.316	GT:AD:DP:GQ:PL	1/1:0,59:59:99:1540,174,0
2L	8686572	2L_8686572_SNP	C	T	1148.77	.	AC=2;AF=1.00;AN=2;DB;DP=44;ExcessHet=3.0103;FS=0.000;MLEAC=2;MLEAF=1.00;MQ=43.91;QD=26.11;SOR=0.693	GT:AD:DP:GQ:PL	1/1:0,44:44:99:1177,131,0
2L	8686602	2L_8686602_SNP	G	A	1058.77	.	AC=2;AF=1.00;AN=2;BaseQRankSum=1.781;ClippingRankSum=0.000;DB;DP=41;ExcessHet=3.0103;FS=0.000;MLEAC=2;MLEAF=1.00;MQ=43.95;MQRankSum=0.000;QD=25.82;ReadPosRankSum=0.985;SOR=0.368	GT:AD:DP:GQ:PL	1/1:1,40:41:99:1087,112,0
2L	8686620	2L_8686620_SNP	G	A	1019.77	.	AC=2;AF=1.00;AN=2;DB;DP=39;ExcessHet=3.0103;FS=0.000;MLEAC=2;MLEAF=1.00;MQ=43.95;QD=26.15;SOR=1.096	GT:AD:DP:GQ:PL	1/1:0,39:39:99:1048,117,0
2L	8686660	2L_8686660_SNP	C	T	1230.77	.	AC=2;AF=1.00;AN=2;DB;DP=44;ExcessHet=3.0103;FS=0.000;MLEAC=2;MLEAF=1.00;MQ=43.96;QD=27.97;SOR=1.105	GT:AD:DP:GQ:PL	1/1:0,44:44:99:1259,132,0
2L	8686704	2L_8686704_SNP	T	C	2695.77	.	AC=2;AF=1.00;AN=2;DB;DP=61;ExcessHet=3.0103;FS=0.000;MLEAC=2;MLEAF=1.00;MQ=43.81;QD=28.69;SOR=0.941	GT:AD:DP:GQ:PL	1/1:0,61:61:99:2724,187,0
2L	8686705	2L_8686705_SNP	C	T	2695.77	.	AC=2;AF=1.00;AN=2;DB;DP=62;ExcessHet=3.0103;FS=0.000;MLEAC=2;MLEAF=1.00;MQ=43.81;QD=28.61;SOR=0.976	GT:AD:DP:GQ:PL	1/1:0,62:62:99:2724,187,0
2L	8687090	2L_8687090_SNP	T	C	1539.77	.	AC=2;AF=1.00;AN=2;DB;DP=40;ExcessHet=3.0103;FS=0.000;MLEAC=2;MLEAF=1.00;MQ=42.35;QD=23.88;SOR=2.899	GT:AD:DP:GQ:PL	1/1:0,34:34:99:1568,109,0
2L	8687093	2L_8687093_SNP	G	A	1538.77	.	AC=2;AF=1.00;AN=2;DB;DP=40;ExcessHet=3.0103;FS=0.000;MLEAC=2;MLEAF=1.00;MQ=42.25;QD=32.02;SOR=3.026	GT:AD:DP:GQ:PL	1/1:0,36:36:99:1567,108,0
2L	8687115	.	CATATATCGCTTTATCAGTTTGGATATTTAAAGTTGTTGCTGA	C	1394.73	.	AC=2;AF=1.00;AN=2;DP=44;ExcessHet=3.0103;FS=0.000;MLEAC=2;MLEAF=1.00;MQ=41.72;QD=23.97;SOR=3.545	GT:AD:DP:GQ:PL	1/1:0,32:32:96:1432,96,0
2L	8687169	.	TAA	T	952.73	.	AC=2;AF=1.00;AN=2;DP=31;ExcessHet=3.0103;FS=0.000;MLEAC=2;MLEAF=1.00;MQ=40.63;QD=33.08;SOR=2.636	GT:AD:DP:GQ:PL	1/1:0,21:21:66:990,66,0
2L	8687179	.	ATTATAGT	A	907.73	.	AC=2;AF=1.00;AN=2;DP=30;ExcessHet=3.0103;FS=0.000;MLEAC=2;MLEAF=1.00;MQ=40.51;QD=26.91;SOR=2.531	GT:AD:DP:GQ:PL	1/1:0,20:20:63:945,63,0
2L	8687210	2L_8687210_SNP	C	A	556.77	.	AC=2;AF=1.00;AN=2;DB;DP=23;ExcessHet=3.0103;FS=0.000;MLEAC=2;MLEAF=1.00;MQ=40.55;QD=30.57;SOR=2.833	GT:AD:DP:GQ:PL	1/1:0,13:13:39:585,39,0
2L	8687257	2L_8687257_SNP	T	C	166.80	.	AC=2;AF=1.00;AN=2;DB;DP=16;ExcessHet=3.0103;FS=0.000;MLEAC=2;MLEAF=1.00;MQ=40.20;QD=23.83;SOR=2.584	GT:AD:DP:GQ:PL	1/1:0,7:7:21:195,21,0
2L	8687849	2L_8687849_SNP	A	G	3115.77	.	AC=2;AF=1.00;AN=2;DB;DP=69;ExcessHet=3.0103;FS=0.000;MLEAC=2;MLEAF=1.00;MQ=43.97;QD=27.13;SOR=0.781	GT:AD:DP:GQ:PL	1/1:0,69:69:99:3144,214,0
2L	8687858	2L_8687858_SNP	T	A	3173.77	.	AC=2;AF=1.00;AN=2;DB;DP=70;ExcessHet=3.0103;FS=0.000;MLEAC=2;MLEAF=1.00;MQ=43.97;QD=30.94;SOR=0.874	GT:AD:DP:GQ:PL	1/1:0,70:70:99:3202,220,0
2L	8687864	2L_8687864_SNP	T	A	2886.77	.	AC=2;AF=1.00;AN=2;DB;DP=66;ExcessHet=3.0103;FS=0.000;MLEAC=2;MLEAF=1.00;MQ=43.97;QD=28.07;SOR=1.033	GT:AD:DP:GQ:PL	1/1:0,66:66:99:2915,202,0
2L	8687891	2L_8687891_SNP	G	A	1599.77	.	AC=2;AF=1.00;AN=2;DB;DP=61;ExcessHet=3.0103;FS=0.000;MLEAC=2;MLEAF=1.00;MQ=43.97;QD=26.66;SOR=1.355	GT:AD:DP:GQ:PL	1/1:0,60:60:99:1628,178,0
2L	8687956	2L_8687956_SNP	C	T	1353.77	.	AC=2;AF=1.00;AN=2;DB;DP=50;ExcessHet=3.0103;FS=0.000;MLEAC=2;MLEAF=1.00;MQ=44.00;QD=27.08;SOR=1.051	GT:AD:DP:GQ:PL	1/1:0,50:50:99:1382,150,0
2L	8687980	2L_8687980_SNP	G	A	1169.77	.	AC=2;AF=1.00;AN=2;DB;DP=48;ExcessHet=3.0103;FS=0.000;MLEAC=2;MLEAF=1.00;MQ=44.00;QD=24.89;SOR=1.022	GT:AD:DP:GQ:PL	1/1:0,47:47:99:1198,138,0
2L	8688030	2L_8688030_SNP	A	C	1097.77	.	AC=2;AF=1.00;AN=2;DB;DP=46;ExcessHet=3.0103;FS=0.000;MLEAC=2;MLEAF=1.00;MQ=44.00;QD=24.95;SOR=1.105	GT:AD:DP:GQ:PL	1/1:0,44:44:99:1126,130,0
2L	8688295	2L_8688295_SNP	T	A	1405.77	.	AC=2;AF=1.00;AN=2;DB;DP=51;ExcessHet=3.0103;FS=0.000;MLEAC=2;MLEAF=1.00;MQ=44.00;QD=28.12;SOR=0.952	GT:AD:DP:GQ:PL	1/1:0,50:50:99:1434,150,0
2L	8688502	2L_8688502_SNP	T	C	2121.77	.	AC=2;AF=1.00;AN=2;DB;DP=79;ExcessHet=3.0103;FS=0.000;MLEAC=2;MLEAF=1.00;MQ=44.00;QD=26.86;SOR=1.207	GT:AD:DP:GQ:PL	1/1:0,79:79:99:2150,236,0
2L	8688558	2L_8688558_SNP	C	A	3332.77	.	AC=2;AF=1.00;AN=2;DB;DP=75;ExcessHet=3.0103;FS=0.000;MLEAC=2;MLEAF=1.00;MQ=44.00;QD=31.71;SOR=0.955	GT:AD:DP:GQ:PL	1/1:0,75:75:99:3361,232,0
2L	8688564	.	C	A	3303.77	.	AC=2;AF=1.00;AN=2;DP=74;ExcessHet=3.0103;FS=0.000;MLEAC=2;MLEAF=1.00;MQ=44.00;QD=26.38;SOR=0.992	GT:AD:DP:GQ:PL	1/1:0,74:74:99:3332,229,0
2L	8688576	2L_8688576_SNP	T	C	2082.77	.	AC=2;AF=1.00;AN=2;DB;DP=75;ExcessHet=3.0103;FS=0.000;MLEAC=2;MLEAF=1.00;MQ=43.97;QD=27.77;SOR=0.955	GT:AD:DP:GQ:PL	1/1:0,75:75:99:2111,225,0
2L	8688594	2L_8688594_SNP	G	A	2084.77	.	AC=2;AF=1.00;AN=2;DB;DP=74;ExcessHet=3.0103;FS=0.000;MLEAC=2;MLEAF=1.00;MQ=43.97;QD=28.17;SOR=0.864	GT:AD:DP:GQ:PL	1/1:0,74:74:99:2113,222,0
2L	8688712	2L_8688712_SNP	A	G	2944.77	.	AC=2;AF=1.00;AN=2;DB;DP=68;ExcessHet=3.0103;FS=0.000;MLEAC=2;MLEAF=1.00;MQ=43.97;QD=31.54;SOR=0.814	GT:AD:DP:GQ:PL	1/1:0,68:68:99:2973,205,0
2L	8688718	2L_8688718_SNP	C	T	2923.77	.	AC=2;AF=1.00;AN=2;DB;DP=66;ExcessHet=3.0103;FS=0.000;MLEAC=2;MLEAF=1.00;MQ=44.00;QD=22.59;SOR=0.754	GT:AD:DP:GQ:PL	1/1:0,66:66:99:2952,202,0
2L	8688739	2L_8688739_SNP	A	G	1515.77	.	AC=2;AF=1.00;AN=2;DB;DP=59;ExcessHet=3.0103;FS=0.000;MLEAC=2;MLEAF=1.00;MQ=44.00;QD=25.69;SOR=0.796	GT:AD:DP:GQ:PL	1/1:0,59:59:99:1544,174,0
2L	8688878	2L_8688878_SNP	A	G	2320.77	.	AC=2;AF=1.00;AN=2;DB;DP=52;ExcessHet=3.0103;FS=0.000;MLEAC=2;MLEAF=1.00;MQ=43.89;QD=37.09;SOR=1.036	GT:AD:DP:GQ:PL	1/1:0,52:52:99:2349,160,0
2L	8688888	2L_8688888_SNP	C	G	2313.77	.	AC=2;AF=1.00;AN=2;DB;DP=53;ExcessHet=3.0103;FS=0.000;MLEAC=2;MLEAF=1.00;MQ=43.89;QD=31.13;SOR=0.981	GT:AD:DP:GQ:PL	1/1:0,53:53:99:2342,160,0
2L	8688903	2L_8688903_SNP	A	G	1463.77	.	AC=2;AF=1.00;AN=2;DB;DP=54;ExcessHet=3.0103;FS=0.000;MLEAC=2;MLEAF=1.00;MQ=43.89;QD=27.11;SOR=1.220	GT:AD:DP:GQ:PL	1/1:0,54:54:99:1492,162,0
2L	8688967	2L_8688967_SNP	A	G	1856.77	.	AC=2;AF=1.00;AN=2;DB;DP=67;ExcessHet=3.0103;FS=0.000;MLEAC=2;MLEAF=1.00;MQ=43.46;QD=27.71;SOR=1.066	GT:AD:DP:GQ:PL	1/1:0,67:67:99:1885,201,0
2L	8689062	2L_8689062_SNP	G	C	2701.77	.	AC=2;AF=1.00;AN=2;DB;DP=60;ExcessHet=3.0103;FS=0.000;MLEAC=2;MLEAF=1.00;MQ=43.77;QD=37.00;SOR=0.906	GT:AD:DP:GQ:PL	1/1:0,60:60:99:2730,184,0
2L	8689065	2L_8689065_SNP	A	G	2701.77	.	AC=2;AF=1.00;AN=2;DB;DP=58;ExcessHet=3.0103;FS=0.000;MLEAC=2;MLEAF=1.00;MQ=43.76;QD=30.69;SOR=0.997	GT:AD:DP:GQ:PL	1/1:0,58:58:99:2730,184,0
2L	8689069	2L_8689069_SNP	A	T	2610.77	.	AC=2;AF=1.00;AN=2;DB;DP=57;ExcessHet=3.0103;FS=0.000;MLEAC=2;MLEAF=1.00;MQ=43.76;QD=33.46;SOR=0.960	GT:AD:DP:GQ:PL	1/1:0,57:57:99:2639,178,0
2L	8689082	2L_8689082_SNP	G	T	2651.77	.	AC=2;AF=1.00;AN=2;DB;DP=58;ExcessHet=3.0103;FS=0.000;MLEAC=2;MLEAF=1.00;MQ=43.76;QD=29.16;SOR=1.085	GT:AD:DP:GQ:PL	1/1:0,58:58:99:2680,184,0
2L	8689108	2L_8689108_SNP	T	C	2565.77	.	AC=2;AF=1.00;AN=2;DB;DP=57;ExcessHet=3.0103;FS=0.000;MLEAC=2;MLEAF=1.00;MQ=43.79;QD=25.15;SOR=1.238	GT:AD:DP:GQ:PL	1/1:0,57:57:99:2594,175,0
2L	8689111	2L_8689111_SNP	T	A	2565.77	.	AC=2;AF=1.00;AN=2;DB;DP=58;ExcessHet=3.0103;FS=0.000;MLEAC=2;MLEAF=1.00;MQ=43.80;QD=25.19;SOR=1.179	GT:AD:DP:GQ:PL	1/1:0,58:58:99:2594,175,0
2L	8689142	2L_8689142_SNP	T	C	2627.77	.	AC=2;AF=1.00;AN=2;BaseQRankSum=-1.666;ClippingRankSum=0.000;DB;DP=61;ExcessHet=3.0103;FS=0.000;MLEAC=2;MLEAF=1.00;MQ=43.81;MQRankSum=-0.275;QD=28.81;ReadPosRankSum=0.916;SOR=0.392	GT:AD:DP:GQ:PL	1/1:1,60:61:99:2656,147,0
2L	8689154	2L_8689154_SNP	A	G	2767.77	.	AC=2;AF=1.00;AN=2;BaseQRankSum=-0.956;ClippingRankSum=0.000;DB;DP=62;ExcessHet=3.0103;FS=0.000;MLEAC=2;MLEAF=1.00;MQ=43.84;MQRankSum=-0.237;QD=34.52;ReadPosRankSum=0.504;SOR=0.330	GT:AD:DP:GQ:PL	1/1:1,61:62:99:2796,153,0
2L	8689169	2L_8689169_SNP	G	A	2729.77	.	AC=2;AF=1.00;AN=2;BaseQRankSum=1.598;ClippingRankSum=0.000;DB;DP=65;ExcessHet=3.0103;FS=0.000;MLEAC=2;MLEAF=1.00;MQ=43.85;MQRankSum=-0.231;QD=33.35;ReadPosRankSum=-0.505;SOR=0.341	GT:AD:DP:GQ:PL	1/1:1,64:65:99:2758,151,0
2L	8689292	2L_8689292_SNP	A	G	2667.77	.	AC=2;AF=1.00;AN=2;DB;DP=64;ExcessHet=3.0103;FS=0.000;MLEAC=2;MLEAF=1.00;MQ=43.91;QD=20.08;SOR=0.724	GT:AD:DP:GQ:PL	1/1:0,63:63:99:2696,190,0
2L	8689298	2L_8689298_SNP	T	C	2592.77	.	AC=2;AF=1.00;AN=2;DB;DP=60;ExcessHet=3.0103;FS=0.000;MLEAC=2;MLEAF=1.00;MQ=43.90;QD=20.06;SOR=0.726	GT:AD:DP:GQ:PL	1/1:0,59:59:99:2621,181,0
2L	8689418	2L_8689418_SNP	A	G	1563.77	.	AC=2;AF=1.00;AN=2;DB;DP=61;ExcessHet=3.0103;FS=0.000;MLEAC=2;MLEAF=1.00;MQ=44.00;QD=25.64;SOR=0.865	GT:AD:DP:GQ:PL	1/1:0,61:61:99:1592,180,0
2L	8689439	2L_8689439_SNP	A	C	1539.77	.	AC=2;AF=1.00;AN=2;DB;DP=58;ExcessHet=3.0103;FS=0.000;MLEAC=2;MLEAF=1.00;MQ=44.00;QD=26.55;SOR=0.762	GT:AD:DP:GQ:PL	1/1:0,58:58:99:1568,173,0
2L	8689685	2L_8689685_SNP	T	G	1131.77	.	AC=2;AF=1.00;AN=2;DB;DP=43;ExcessHet=3.0103;FS=0.000;MLEAC=2;MLEAF=1.00;MQ=44.00;QD=26.32;SOR=0.941	GT:AD:DP:GQ:PL	1/1:0,43:43:99:1160,128,0
2L	8689720	2L_8689720_SNP	T	A	1440.77	.	AC=2;AF=1.00;AN=2;DB;DP=52;ExcessHet=3.0103;FS=0.000;MLEAC=2;MLEAF=1.00;MQ=44.00;QD=27.71;SOR=0.770	GT:AD:DP:GQ:PL	1/1:0,52:52:99:1469,155,0
2L	8690000	2L_8690000_SNP	C	T	2045.77	.	AC=2;AF=1.00;AN=2;DB;DP=73;ExcessHet=3.0103;FS=0.000;MLEAC=2;MLEAF=1.00;MQ=43.79;QD=28.02;SOR=0.776	GT:AD:DP:GQ:PL	1/1:0,73:73:99:2074,219,0
2L	8690139	2L_8690139_SNP	G	A	1739.77	.	AC=2;AF=1.00;AN=2;DB;DP=69;ExcessHet=3.0103;FS=0.000;MLEAC=2;MLEAF=1.00;MQ=44.00;QD=27.18;SOR=1.214	GT:AD:DP:GQ:PL	1/1:0,64:64:99:1768,191,0
2L	8690759	.	A	AT	198.75	.	AC=1;AF=0.500;AN=2;BaseQRankSum=1.150;ClippingRankSum=0.000;DP=21;ExcessHet=3.0103;FS=6.021;MLEAC=1;MLEAF=0.500;MQ=43.44;MQRankSum=-0.319;QD=27.61;ReadPosRankSum=-1.150;SOR=2.788	GT:AD:DP:GQ:PL	0/1:1,3:4:24:236,0,24
2L	8690760	.	A	ATATATGATATAGTATAT	198.75	.	AC=1;AF=0.500;AN=2;BaseQRankSum=-0.319;ClippingRankSum=0.000;DP=21;ExcessHet=3.0103;FS=6.021;MLEAC=1;MLEAF=0.500;MQ=43.44;MQRankSum=-0.319;QD=31.09;ReadPosRankSum=-1.150;SOR=2.788	GT:AD:DP:GQ:PL	0/1:1,3:4:24:236,0,24
2L	8692661	2L_8692661_SNP	G	T	1970.77	.	AC=2;AF=1.00;AN=2;DB;DP=72;ExcessHet=3.0103;FS=0.000;MLEAC=2;MLEAF=1.00;MQ=44.00;QD=27.76;SOR=1.195	GT:AD:DP:GQ:PL	1/1:0,71:71:99:1999,213,0
2L	8693045	2L_8693045_SNP	A	C	1948.77	.	AC=2;AF=1.00;AN=2;DB;DP=71;ExcessHet=3.0103;FS=0.000;MLEAC=2;MLEAF=1.00;MQ=43.94;QD=27.84;SOR=1.011	GT:AD:DP:GQ:PL	1/1:0,70:70:99:1977,209,0
2L	8694048	2L_8694048_SNP	A	T	1351.77	.	AC=2;AF=1.00;AN=2;DB;DP=51;ExcessHet=3.0103;FS=0.000;MLEAC=2;MLEAF=1.00;MQ=43.90;QD=27.59;SOR=1.345	GT:AD:DP:GQ:PL	1/1:0,49:49:99:1380,147,0
2L	8695425	2L_8695425_SNP	A	G	1974.77	.	AC=2;AF=1.00;AN=2;BaseQRankSum=-0.123;ClippingRankSum=0.000;DB;DP=73;ExcessHet=3.0103;FS=3.318;MLEAC=2;MLEAF=1.00;MQ=44.00;MQRankSum=0.000;QD=27.05;ReadPosRankSum=1.374;SOR=0.491	GT:AD:DP:GQ:PL	1/1:1,72:73:99:2003,190,0
2L	8695730	2L_8695730_SNP	C	T	3374.77	.	AC=2;AF=1.00;AN=2;DB;DP=76;ExcessHet=3.0103;FS=0.000;MLEAC=2;MLEAF=1.00;MQ=43.95;QD=32.08;SOR=0.832	GT:AD:DP:GQ:PL	1/1:0,75:75:99:3403,235,0
2L	8695734	2L_8695734_SNP	T	A	3307.77	.	AC=2;AF=1.00;AN=2;DB;DP=75;ExcessHet=3.0103;FS=0.000;MLEAC=2;MLEAF=1.00;MQ=43.95;QD=32.48;SOR=0.992	GT:AD:DP:GQ:PL	1/1:0,74:74:99:3336,229,0
2L	8695889	2L_8695889_SNP	G	A	3620.77	.	AC=2;AF=1.00;AN=2;DB;DP=84;ExcessHet=3.0103;FS=0.000;MLEAC=2;MLEAF=1.00;MQ=43.98;QD=35.95;SOR=0.843	GT:AD:DP:GQ:PL	1/1:0,84:84:99:3649,259,0
2L	8695914	2L_8695914_SNP	A	G	3804.77	.	AC=2;AF=1.00;AN=2;DB;DP=91;ExcessHet=3.0103;FS=0.000;MLEAC=2;MLEAF=1.00;MQ=43.95;QD=29.80;SOR=0.855	GT:AD:DP:GQ:PL	1/1:0,91:91:99:3833,277,0
2L	8695949	2L_8695949_SNP	G	C	3536.77	.	AC=2;AF=1.00;AN=2;DB;DP=80;ExcessHet=3.0103;FS=0.000;MLEAC=2;MLEAF=1.00;MQ=43.96;QD=28.87;SOR=0.693	GT:AD:DP:GQ:PL	1/1:0,80:80:99:3565,241,0
2L	8695951	2L_8695951_SNP	A	C	3563.77	.	AC=2;AF=1.00;AN=2;DB;DP=78;ExcessHet=3.0103;FS=0.000;MLEAC=2;MLEAF=1.00;MQ=43.96;QD=30.46;SOR=0.693	GT:AD:DP:GQ:PL	1/1:0,78:78:99:3592,244,0
2L	8695953	2L_8695953_SNP	C	T	3508.77	.	AC=2;AF=1.00;AN=2;DB;DP=76;ExcessHet=3.0103;FS=0.000;MLEAC=2;MLEAF=1.00;MQ=43.96;QD=30.54;SOR=0.746	GT:AD:DP:GQ:PL	1/1:0,76:76:99:3537,238,0
2L	8696011	2L_8696011_SNP	C	G	2096.77	.	AC=2;AF=1.00;AN=2;DB;DP=76;ExcessHet=3.0103;FS=0.000;MLEAC=2;MLEAF=1.00;MQ=43.96;QD=27.59;SOR=1.121	GT:AD:DP:GQ:PL	1/1:0,76:76:99:2125,227,0
2L	8696079	2L_8696079_SNP	C	G	3166.77	.	AC=2;AF=1.00;AN=2;DB;DP=73;ExcessHet=3.0103;FS=0.000;MLEAC=2;MLEAF=1.00;MQ=43.97;QD=27.94;SOR=1.340	GT:AD:DP:GQ:PL	1/1:0,73:73:99:3195,223,0
2L	8696097	2L_8696097_SNP	T	A	3322.77	.	AC=2;AF=1.00;AN=2;DB;DP=73;ExcessHet=3.0103;FS=0.000;MLEAC=2;MLEAF=1.00;MQ=43.97;QD=30.95;SOR=1.257	GT:AD:DP:GQ:PL	1/1:0,73:73:99:3351,229,0
2L	8696099	2L_8696099_SNP	C	T	3293.77	.	AC=2;AF=1.00;AN=2;DB;DP=75;ExcessHet=3.0103;FS=0.000;MLEAC=2;MLEAF=1.00;MQ=43.97;QD=31.12;SOR=1.240	GT:AD:DP:GQ:PL	1/1:0,75:75:99:3322,226,0
2L	8696295	2L_8696295_SNP	C	A	3233.77	.	AC=2;AF=1.00;AN=2;DB;DP=72;ExcessHet=3.0103;FS=0.000;MLEAC=2;MLEAF=1.00;MQ=43.93;QD=26.61;SOR=0.971	GT:AD:DP:GQ:PL	1/1:0,71:71:99:3262,220,0
2L	8696298	2L_8696298_SNP	A	T	3313.77	.	AC=2;AF=1.00;AN=2;DB;DP=75;ExcessHet=3.0103;FS=0.000;MLEAC=2;MLEAF=1.00;MQ=43.94;QD=29.87;SOR=0.927	GT:AD:DP:GQ:PL	1/1:0,74:74:99:3342,226,0
2L	8696341	2L_8696341_SNP	G	A	3694.77	.	AC=2;AF=1.00;AN=2;DB;DP=84;ExcessHet=3.0103;FS=0.000;MLEAC=2;MLEAF=1.00;MQ=43.94;QD=35.27;SOR=0.766	GT:AD:DP:GQ:PL	1/1:0,83:83:99:3723,253,0
2L	8696346	2L_8696346_SNP	T	C	3657.77	.	AC=2;AF=1.00;AN=2;DB;DP=83;ExcessHet=3.0103;FS=0.000;MLEAC=2;MLEAF=1.00;MQ=43.94;QD=26.76;SOR=0.793	GT:AD:DP:GQ:PL	1/1:0,82:82:99:3686,250,0
2L	8697968	2L_8697968_SNP	T	C	1594.77	.	AC=2;AF=1.00;AN=2;DB;DP=62;ExcessHet=3.0103;FS=0.000;MLEAC=2;MLEAF=1.00;MQ=43.97;QD=25.72;SOR=0.826	GT:AD:DP:GQ:PL	1/1:0,62:62:99:1623,184,0
2L	8698751	2L_8698751_SNP	T	A	2261.77	.	AC=2;AF=1.00;AN=2;DB;DP=81;ExcessHet=3.0103;FS=0.000;MLEAC=2;MLEAF=1.00;MQ=43.94;QD=27.92;SOR=0.821	GT:AD:DP:GQ:PL	1/1:0,81:81:99:2290,243,0
2L	8698762	.	A	ACG	3682.73	.	AC=2;AF=1.00;AN=2;DP=81;ExcessHet=3.0103;FS=0.000;MLEAC=2;MLEAF=1.00;MQ=43.94;QD=26.62;SOR=0.796	GT:AD:DP:GQ:PL	1/1:0,80:80:99:3720,250,0
2L	8698763	.	T	A	3691.77	.	AC=2;AF=1.00;AN=2;DP=80;ExcessHet=3.0103;FS=0.000;MLEAC=2;MLEAF=1.00;MQ=43.94;QD=32.37;SOR=0.796	GT:AD:DP:GQ:PL	1/1:0,80:80:99:3720,250,0
2L	8698765	.	ATC	A	3696.73	.	AC=2;AF=1.00;AN=2;DP=81;ExcessHet=3.0103;FS=0.000;MLEAC=2;MLEAF=1.00;MQ=43.94;QD=28.96;SOR=0.821	GT:AD:DP:GQ:PL	1/1:0,81:81:99:3734,253,0
2L	8698774	2L_8698774_SNP	C	A	3678.77	.	AC=2;AF=1.00;AN=2;DB;DP=83;ExcessHet=3.0103;FS=0.000;MLEAC=2;MLEAF=1.00;MQ=43.94;QD=32.01;SOR=0.987	GT:AD:DP:GQ:PL	1/1:0,83:83:99:3707,253,0
2L	8698949	2L_8698949_SNP	G	C	2150.77	.	AC=2;AF=1.00;AN=2;BaseQRankSum=1.875;ClippingRankSum=0.000;DB;DP=81;ExcessHet=3.0103;FS=4.117;MLEAC=2;MLEAF=1.00;MQ=43.77;MQRankSum=-0.132;QD=26.88;ReadPosRankSum=-0.445;SOR=1.048	GT:AD:DP:GQ:PL	1/1:1,79:80:99:2179,229,0
2L	8698979	2L_8698979_SNP	C	T	3424.77	.	AC=2;AF=1.00;AN=2;DB;DP=82;ExcessHet=3.0103;FS=0.000;MLEAC=2;MLEAF=1.00;MQ=43.77;QD=30.01;SOR=1.165	GT:AD:DP:GQ:PL	1/1:0,80:80:99:3453,244,0
2L	8698994	2L_8698994_SNP	T	C	3433.77	.	AC=2;AF=1.00;AN=2;DB;DP=77;ExcessHet=3.0103;FS=0.000;MLEAC=2;MLEAF=1.00;MQ=43.76;QD=27.22;SOR=0.892	GT:AD:DP:GQ:PL	1/1:0,75:75:99:3462,235,0
2L	8699008	2L_8699008_SNP	A	T	3366.77	.	AC=2;AF=1.00;AN=2;DB;DP=79;ExcessHet=3.0103;FS=0.000;MLEAC=2;MLEAF=1.00;MQ=43.77;QD=32.78;SOR=0.719	GT:AD:DP:GQ:PL	1/1:0,77:77:99:3395,235,0
2L	8699059	2L_8699059_SNP	A	T	2310.77	.	AC=2;AF=1.00;AN=2;DB;DP=84;ExcessHet=3.0103;FS=0.000;MLEAC=2;MLEAF=1.00;MQ=43.98;QD=27.84;SOR=0.717	GT:AD:DP:GQ:PL	1/1:0,83:83:99:2339,248,0
2L	8699210	2L_8699210_SNP	G	A	1926.77	.	AC=2;AF=1.00;AN=2;DB;DP=71;ExcessHet=3.0103;FS=0.000;MLEAC=2;MLEAF=1.00;MQ=43.94;QD=27.14;SOR=1.042	GT:AD:DP:GQ:PL	1/1:0,71:71:99:1955,212,0
2L	8699235	.	T	TC	1195.73	.	AC=2;AF=1.00;AN=2;BaseQRankSum=-1.065;ClippingRankSum=0.000;DP=69;ExcessHet=3.0103;FS=6.240;MLEAC=2;MLEAF=1.00;MQ=43.94;MQRankSum=-0.092;QD=19.60;ReadPosRankSum=0.952;SOR=0.284	GT:AD:DP:GQ:PL	1/1:2,59:61:99:1233,145,0
2L	8699238	.	G	T	2954.77	.	AC=2;AF=1.00;AN=2;DP=67;ExcessHet=3.0103;FS=0.000;MLEAC=2;MLEAF=1.00;MQ=43.94;QD=31.00;SOR=0.754	GT:AD:DP:GQ:PL	1/1:0,66:66:99:2983,205,0
2L	8699390	.	G	GA	1090.73	.	AC=2;AF=1.00;AN=2;DP=54;ExcessHet=3.0103;FS=0.000;MLEAC=2;MLEAF=1.00;MQ=43.89;QD=22.26;SOR=1.112	GT:AD:DP:GQ:PL	1/1:0,49:49:99:1128,146,0
2L	8699495	2L_8699495_SNP	A	C	1480.77	.	AC=2;AF=1.00;AN=2;DB;DP=55;ExcessHet=3.0103;FS=0.000;MLEAC=2;MLEAF=1.00;MQ=43.86;QD=26.92;SOR=0.729	GT:AD:DP:GQ:PL	1/1:0,55:55:99:1509,165,0
2L	8699618	2L_8699618_SNP	A	T	1597.77	.	AC=2;AF=1.00;AN=2;DB;DP=59;ExcessHet=3.0103;FS=0.000;MLEAC=2;MLEAF=1.00;MQ=43.97;QD=27.08;SOR=0.796	GT:AD:DP:GQ:PL	1/1:0,59:59:99:1626,177,0
2L	8701882	2L_8701882_SNP	G	C	1719.77	.	AC=2;AF=1.00;AN=2;DB;DP=62;ExcessHet=3.0103;FS=0.000;MLEAC=2;MLEAF=1.00;MQ=43.97;QD=27.74;SOR=1.329	GT:AD:DP:GQ:PL	1/1:0,62:62:99:1748,186,0
2L	8702188	2L_8702188_SNP	C	G	2231.77	.	AC=2;AF=1.00;AN=2;DB;DP=56;ExcessHet=3.0103;FS=0.000;MLEAC=2;MLEAF=1.00;MQ=43.93;QD=32.36;SOR=0.884	GT:AD:DP:GQ:PL	1/1:0,55:55:99:2260,174,0
2L	8702190	.	G	GT	2234.73	.	AC=2;AF=1.00;AN=2;DP=56;ExcessHet=3.0103;FS=0.000;MLEAC=2;MLEAF=1.00;MQ=43.93;QD=28.73;SOR=0.741	GT:AD:DP:GQ:PL	1/1:0,55:55:99:2272,185,0
2L	8702281	2L_8702281_SNP	C	T	2161.77	.	AC=2;AF=1.00;AN=2;DB;DP=76;ExcessHet=3.0103;FS=0.000;MLEAC=2;MLEAF=1.00;MQ=43.97;QD=28.44;SOR=0.920	GT:AD:DP:GQ:PL	1/1:0,76:76:99:2190,228,0
2L	8702339	2L_8702339_SNP	T	C	2216.77	.	AC=2;AF=1.00;AN=2;DB;DP=82;ExcessHet=3.0103;FS=0.000;MLEAC=2;MLEAF=1.00;MQ=43.98;QD=27.03;SOR=0.742	GT:AD:DP:GQ:PL	1/1:0,82:82:99:2245,245,0
2L	8702537	2L_8702537_SNP	A	C	1941.77	.	AC=2;AF=1.00;AN=2;DB;DP=72;ExcessHet=3.0103;FS=0.000;MLEAC=2;MLEAF=1.00;MQ=43.92;QD=26.97;SOR=0.807	GT:AD:DP:GQ:PL	1/1:0,72:72:99:1970,214,0
2L	8702666	2L_8702666_INS	G	GCTCACTCCT	3218.73	.	AC=2;AF=1.00;AN=2;BaseQRankSum=0.266;ClippingRankSum=0.000;DB;DP=74;ExcessHet=3.0103;FS=0.000;MLEAC=2;MLEAF=1.00;MQ=43.60;MQRankSum=-0.471;QD=28.95;ReadPosRankSum=-0.187;SOR=0.266	GT:AD:DP:GQ:PL	1/1:1,73:74:36:3256,36,0
2L	8702668	2L_8702668_DEL	AAGGAGT	A	3218.73	.	AC=2;AF=1.00;AN=2;BaseQRankSum=0.253;ClippingRankSum=0.000;DB;DP=71;ExcessHet=3.0103;FS=3.198;MLEAC=2;MLEAF=1.00;MQ=43.61;MQRankSum=-0.460;QD=29.49;ReadPosRankSum=-0.049;SOR=0.405	GT:AD:DP:GQ:PL	1/1:1,70:71:36:3256,36,0
2L	8702799	2L_8702799_SNP	A	G	2378.77	.	AC=2;AF=1.00;AN=2;DB;DP=87;ExcessHet=3.0103;FS=0.000;MLEAC=2;MLEAF=1.00;MQ=43.73;QD=27.66;SOR=0.740	GT:AD:DP:GQ:PL	1/1:0,86:86:99:2407,258,0
2L	8702839	.	T	TA	3202.73	.	AC=2;AF=1.00;AN=2;DP=76;ExcessHet=3.0103;FS=0.000;MLEAC=2;MLEAF=1.00;MQ=43.69;QD=30.99;SOR=0.807	GT:AD:DP:GQ:PL	1/1:0,72:72:99:3240,223,0
2L	8702861	2L_8702861_SNP	T	C	3526.77	.	AC=2;AF=1.00;AN=2;DB;DP=79;ExcessHet=3.0103;FS=0.000;MLEAC=2;MLEAF=1.00;MQ=43.68;QD=28.42;SOR=0.770	GT:AD:DP:GQ:PL	1/1:0,79:79:99:3555,238,0
2L	8702864	2L_8702864_SNP	A	T	3481.77	.	AC=2;AF=1.00;AN=2;DB;DP=75;ExcessHet=3.0103;FS=0.000;MLEAC=2;MLEAF=1.00;MQ=43.66;QD=31.41;SOR=0.719	GT:AD:DP:GQ:PL	1/1:0,75:75:99:3510,235,0
2L	8702924	.	C	CAT	3077.73	.	AC=2;AF=1.00;AN=2;DP=70;ExcessHet=3.0103;FS=0.000;MLEAC=2;MLEAF=1.00;MQ=43.72;QD=26.58;SOR=0.844	GT:AD:DP:GQ:PL	1/1:0,69:69:99:3115,211,0
2L	8702927	.	ATG	A	3021.73	.	AC=2;AF=1.00;AN=2;DP=68;ExcessHet=3.0103;FS=0.000;MLEAC=2;MLEAF=1.00;MQ=43.71;QD=33.71;SOR=0.814	GT:AD:DP:GQ:PL	1/1:0,68:68:99:3059,205,0
2L	8703602	.	GC	G	1535.73	.	AC=2;AF=1.00;AN=2;DP=64;ExcessHet=3.0103;FS=0.000;MLEAC=2;MLEAF=1.00;MQ=43.97;QD=26.48;SOR=0.836	GT:AD:DP:GQ:PL	1/1:0,58:58:99:1573,174,0
2L	8703921	2L_8703921_SNP	A	G	1481.77	.	AC=2;AF=1.00;AN=2;DB;DP=55;ExcessHet=3.0103;FS=0.000;MLEAC=2;MLEAF=1.00;MQ=43.96;QD=26.94;SOR=0.884	GT:AD:DP:GQ:PL	1/1:0,55:55:99:1510,164,0
2L	8704035	2L_8704035_SNP	G	A	1192.77	.	AC=2;AF=1.00;AN=2;DB;DP=45;ExcessHet=3.0103;FS=0.000;MLEAC=2;MLEAF=1.00;MQ=43.96;QD=26.51;SOR=0.737	GT:AD:DP:GQ:PL	1/1:0,45:45:99:1221,135,0
2L	8704070	2L_8704070_SNP	A	G	2579.77	.	AC=2;AF=1.00;AN=2;DB;DP=59;ExcessHet=3.0103;FS=0.000;MLEAC=2;MLEAF=1.00;MQ=43.93;QD=27.56;SOR=0.726	GT:AD:DP:GQ:PL	1/1:0,59:59:99:2608,178,0
2L	8704073	2L_8704073_SNP	T	A	2579.77	.	AC=2;AF=1.00;AN=2;DB;DP=58;ExcessHet=3.0103;FS=0.000;MLEAC=2;MLEAF=1.00;MQ=43.93;QD=31.11;SOR=0.693	GT:AD:DP:GQ:PL	1/1:0,58:58:99:2608,178,0
2L	8704109	2L_8704109_SNP	C	T	2470.77	.	AC=2;AF=1.00;AN=2;DB;DP=54;ExcessHet=3.0103;FS=0.000;MLEAC=2;MLEAF=1.00;MQ=43.93;QD=28.25;SOR=0.767	GT:AD:DP:GQ:PL	1/1:0,54:54:99:2499,169,0
2L	8704112	2L_8704112_SNP	T	C	2470.77	.	AC=2;AF=1.00;AN=2;DB;DP=56;ExcessHet=3.0103;FS=0.000;MLEAC=2;MLEAF=1.00;MQ=43.93;QD=30.48;SOR=0.841	GT:AD:DP:GQ:PL	1/1:0,56:56:99:2499,169,0
2L	8704556	2L_8704556_SNP	G	T	1735.77	.	AC=2;AF=1.00;AN=2;DB;DP=65;ExcessHet=3.0103;FS=0.000;MLEAC=2;MLEAF=1.00;MQ=44.00;QD=27.12;SOR=0.892	GT:AD:DP:GQ:PL	1/1:0,64:64:99:1764,191,0
2L	8704613	2L_8704613_SNP	C	A	1930.77	.	AC=2;AF=1.00;AN=2;DB;DP=73;ExcessHet=3.0103;FS=0.000;MLEAC=2;MLEAF=1.00;MQ=44.00;QD=27.19;SOR=0.840	GT:AD:DP:GQ:PL	1/1:0,71:71:99:1959,211,0
2L	8704684	2L_8704684_SNP	A	G	1977.77	.	AC=2;AF=1.00;AN=2;DB;DP=74;ExcessHet=3.0103;FS=0.000;MLEAC=2;MLEAF=1.00;MQ=43.96;QD=26.73;SOR=0.693	GT:AD:DP:GQ:PL	1/1:0,74:74:99:2006,221,0
2L	8704783	2L_8704783_SNP	T	C	1541.77	.	AC=2;AF=1.00;AN=2;DB;DP=58;ExcessHet=3.0103;FS=0.000;MLEAC=2;MLEAF=1.00;MQ=44.00;QD=27.05;SOR=1.140	GT:AD:DP:GQ:PL	1/1:0,57:57:99:1570,171,0
2L	8704790	.	T	TG	1214.73	.	AC=2;AF=1.00;AN=2;DP=56;ExcessHet=3.0103;FS=0.000;MLEAC=2;MLEAF=1.00;MQ=44.00;QD=23.36;SOR=1.036	GT:AD:DP:GQ:PL	1/1:0,52:52:99:1252,156,0
2L	8704951	.	C	CA	1285.73	.	AC=2;AF=1.00;AN=2;DP=59;ExcessHet=3.0103;FS=0.000;MLEAC=2;MLEAF=1.00;MQ=44.00;QD=22.96;SOR=1.781	GT:AD:DP:GQ:PL	1/1:0,56:56:99:1323,167,0
2L	8705029	.	AG	A	2844.73	.	AC=2;AF=1.00;AN=2;DP=64;ExcessHet=3.0103;FS=0.000;MLEAC=2;MLEAF=1.00;MQ=43.94;QD=34.26;SOR=1.402	GT:AD:DP:GQ:PL	1/1:0,64:64:99:2882,196,0
2L	8705032	.	G	A	2876.77	.	AC=2;AF=1.00;AN=2;DP=65;ExcessHet=3.0103;FS=0.000;MLEAC=2;MLEAF=1.00;MQ=43.94;QD=30.39;SOR=1.341	GT:AD:DP:GQ:PL	1/1:0,65:65:99:2905,199,0
2L	8705046	.	T	TA	2688.73	.	AC=2;AF=1.00;AN=2;DP=62;ExcessHet=3.0103;FS=0.000;MLEAC=2;MLEAF=1.00;MQ=43.94;QD=30.34;SOR=1.647	GT:AD:DP:GQ:PL	1/1:0,62:62:99:2726,193,0
2L	8705079	2L_8705079_SNP	G	C	1843.77	.	AC=2;AF=1.00;AN=2;DB;DP=70;ExcessHet=3.0103;FS=0.000;MLEAC=2;MLEAF=1.00;MQ=43.94;QD=26.34;SOR=0.941	GT:AD:DP:GQ:PL	1/1:0,70:70:99:1872,208,0
2L	8705120	2L_8705120_SNP	T	C	2071.77	.	AC=2;AF=1.00;AN=2;DB;DP=79;ExcessHet=3.0103;FS=0.000;MLEAC=2;MLEAF=1.00;MQ=43.95;QD=26.56;SOR=0.744	GT:AD:DP:GQ:PL	1/1:0,78:78:99:2100,232,0
2L	8705180	2L_8705180_SNP	A	G	1979.77	.	AC=2;AF=1.00;AN=2;BaseQRankSum=1.871;ClippingRankSum=0.000;DB;DP=74;ExcessHet=3.0103;FS=0.000;MLEAC=2;MLEAF=1.00;MQ=44.00;MQRankSum=0.000;QD=27.12;ReadPosRankSum=-0.551;SOR=0.270	GT:AD:DP:GQ:PL	1/1:1,72:73:99:2008,208,0
2L	8705617	2L_8705617_SNP	G	C	2219.77	.	AC=2;AF=1.00;AN=2;DB;DP=80;ExcessHet=3.0103;FS=0.000;MLEAC=2;MLEAF=1.00;MQ=43.90;QD=27.75;SOR=0.908	GT:AD:DP:GQ:PL	1/1:0,80:80:99:2248,240,0
2L	8705636	.	ATT	A	3345.73	.	AC=2;AF=1.00;AN=2;DP=78;ExcessHet=3.0103;FS=0.000;MLEAC=2;MLEAF=1.00;MQ=43.87;QD=29.44;SOR=0.774	GT:AD:DP:GQ:PL	1/1:0,75:75:99:3383,229,0
2L	8705651	2L_8705651_SNP	A	C	3571.77	.	AC=2;AF=1.00;AN=2;DB;DP=78;ExcessHet=3.0103;FS=0.000;MLEAC=2;MLEAF=1.00;MQ=43.87;QD=30.16;SOR=0.744	GT:AD:DP:GQ:PL	1/1:0,78:78:99:3600,241,0
2L	8705652	2L_8705652_SNP	A	C	3706.77	.	AC=2;AF=1.00;AN=2;DB;DP=78;ExcessHet=3.0103;FS=0.000;MLEAC=2;MLEAF=1.00;MQ=43.87;QD=28.50;SOR=0.744	GT:AD:DP:GQ:PL	1/1:0,78:78:99:3735,250,0
2L	8705657	.	T	TTTTTTTG	3761.73	.	AC=2;AF=1.00;AN=2;DP=82;ExcessHet=3.0103;FS=0.000;MLEAC=2;MLEAF=1.00;MQ=43.88;QD=24.36;SOR=0.832	GT:AD:DP:GQ:PL	1/1:0,82:82:99:3799,259,0
2L	8708068	2L_8708068_SNP	A	T	1745.77	.	AC=2;AF=1.00;AN=2;DB;DP=64;ExcessHet=3.0103;FS=0.000;MLEAC=2;MLEAF=1.00;MQ=43.97;QD=27.71;SOR=0.790	GT:AD:DP:GQ:PL	1/1:0,63:63:99:1774,189,0
2L	8708611	2L_8708611_SNP	A	T	1844.77	.	AC=2;AF=1.00;AN=2;DB;DP=66;ExcessHet=3.0103;FS=0.000;MLEAC=2;MLEAF=1.00;MQ=44.00;QD=27.95;SOR=0.818	GT:AD:DP:GQ:PL	1/1:0,66:66:99:1873,198,0
2L	8709242	2L_8709242_SNP	A	G	1544.77	.	AC=2;AF=1.00;AN=2;DB;DP=55;ExcessHet=3.0103;FS=0.000;MLEAC=2;MLEAF=1.00;MQ=44.00;QD=28.09;SOR=0.970	GT:AD:DP:GQ:PL	1/1:0,55:55:99:1573,165,0
2L	8709272	2L_8709272_SNP	A	G	1487.77	.	AC=2;AF=1.00;AN=2;DB;DP=59;ExcessHet=3.0103;FS=0.000;MLEAC=2;MLEAF=1.00;MQ=44.00;QD=25.22;SOR=0.726	GT:AD:DP:GQ:PL	1/1:0,59:59:99:1516,174,0
2L	8709443	2L_8709443_SNP	T	C	1752.77	.	AC=2;AF=1.00;AN=2;DB;DP=63;ExcessHet=3.0103;FS=0.000;MLEAC=2;MLEAF=1.00;MQ=44.00;QD=27.82;SOR=0.859	GT:AD:DP:GQ:PL	1/1:0,63:63:99:1781,189,0
2L	8709571	.	C	T	1690.77	.	AC=2;AF=1.00;AN=2;DP=60;ExcessHet=3.0103;FS=0.000;MLEAC=2;MLEAF=1.00;MQ=44.00;QD=28.18;SOR=0.831	GT:AD:DP:GQ:PL	1/1:0,60:60:99:1719,180,0
2L	8709634	.	T	C	1786.77	.	AC=2;AF=1.00;AN=2;DP=64;ExcessHet=3.0103;FS=0.000;MLEAC=2;MLEAF=1.00;MQ=44.00;QD=27.92;SOR=0.966	GT:AD:DP:GQ:PL	1/1:0,64:64:99:1815,191,0
2L	8709657	2L_8709657_SNP	A	G	1673.77	.	AC=2;AF=1.00;AN=2;DB;DP=60;ExcessHet=3.0103;FS=0.000;MLEAC=2;MLEAF=1.00;MQ=44.00;QD=27.90;SOR=0.906	GT:AD:DP:GQ:PL	1/1:0,60:60:99:1702,178,0
2L	8709675	2L_8709675_SNP	G	C	1542.77	.	AC=2;AF=1.00;AN=2;DB;DP=56;ExcessHet=3.0103;FS=0.000;MLEAC=2;MLEAF=1.00;MQ=44.00;QD=27.55;SOR=1.009	GT:AD:DP:GQ:PL	1/1:0,56:56:99:1571,167,0
2L	8710012	2L_8710012_SNP	T	A	1704.77	.	AC=2;AF=1.00;AN=2;DB;DP=61;ExcessHet=3.0103;FS=0.000;MLEAC=2;MLEAF=1.00;MQ=43.57;QD=27.95;SOR=1.107	GT:AD:DP:GQ:PL	1/1:0,61:61:99:1733,183,0
2L	8710374	2L_8710374_SNP	A	G	2855.77	.	AC=2;AF=1.00;AN=2;DB;DP=66;ExcessHet=3.0103;FS=0.000;MLEAC=2;MLEAF=1.00;MQ=44.00;QD=26.37;SOR=0.787	GT:AD:DP:GQ:PL	1/1:0,65:65:99:2884,199,0
2L	8710375	2L_8710375_SNP	T	G	2855.77	.	AC=2;AF=1.00;AN=2;DB;DP=65;ExcessHet=3.0103;FS=0.000;MLEAC=2;MLEAF=1.00;MQ=44.00;QD=30.08;SOR=0.822	GT:AD:DP:GQ:PL	1/1:0,64:64:99:2884,199,0
2L	8710387	2L_8710387_SNP	A	G	2825.77	.	AC=2;AF=1.00;AN=2;DB;DP=66;ExcessHet=3.0103;FS=0.000;MLEAC=2;MLEAF=1.00;MQ=44.00;QD=33.49;SOR=0.787	GT:AD:DP:GQ:PL	1/1:0,65:65:99:2854,196,0
2L	8710389	2L_8710389_SNP	G	C	2825.77	.	AC=2;AF=1.00;AN=2;DB;DP=65;ExcessHet=3.0103;FS=0.000;MLEAC=2;MLEAF=1.00;MQ=44.00;QD=31.96;SOR=0.756	GT:AD:DP:GQ:PL	1/1:0,64:64:99:2854,196,0
2L	8710710	2L_8710710_SNP	C	T	1424.77	.	AC=2;AF=1.00;AN=2;DB;DP=55;ExcessHet=3.0103;FS=0.000;MLEAC=2;MLEAF=1.00;MQ=44.00;QD=26.38;SOR=0.931	GT:AD:DP:GQ:PL	1/1:0,54:54:99:1453,161,0
2L	8710723	2L_8710723_SNP	C	T	1412.77	.	AC=2;AF=1.00;AN=2;BaseQRankSum=2.417;ClippingRankSum=0.000;DB;DP=58;ExcessHet=3.0103;FS=7.259;MLEAC=2;MLEAF=1.00;MQ=44.00;MQRankSum=0.000;QD=24.79;ReadPosRankSum=-0.661;SOR=0.694	GT:AD:DP:GQ:PL	1/1:2,55:57:99:1441,149,0
2L	8710975	2L_8710975_SNP	G	A	1610.77	.	AC=2;AF=1.00;AN=2;BaseQRankSum=1.443;ClippingRankSum=0.000;DB;DP=60;ExcessHet=3.0103;FS=0.000;MLEAC=2;MLEAF=1.00;MQ=44.00;MQRankSum=0.000;QD=27.30;ReadPosRankSum=-0.325;SOR=0.446	GT:AD:DP:GQ:PL	1/1:1,58:59:99:1639,150,0
2L	8711003	2L_8711003_SNP	C	G	1483.77	.	AC=2;AF=1.00;AN=2;BaseQRankSum=-0.509;ClippingRankSum=0.000;DB;DP=60;ExcessHet=3.0103;FS=0.000;MLEAC=2;MLEAF=1.00;MQ=44.00;MQRankSum=0.000;QD=25.15;ReadPosRankSum=-0.744;SOR=0.356	GT:AD:DP:GQ:PL	1/1:1,58:59:99:1512,147,0
2L	8711180	2L_8711180_SNP	A	T	1308.77	.	AC=2;AF=1.00;AN=2;BaseQRankSum=-0.344;ClippingRankSum=0.000;DB;DP=50;ExcessHet=3.0103;FS=3.100;MLEAC=2;MLEAF=1.00;MQ=44.00;MQRankSum=0.000;QD=26.71;ReadPosRankSum=-0.484;SOR=0.353	GT:AD:DP:GQ:PL	1/1:1,48:49:99:1337,118,0
2L	8711483	2L_8711483_SNP	T	A	1457.77	.	AC=2;AF=1.00;AN=2;DB;DP=52;ExcessHet=3.0103;FS=0.000;MLEAC=2;MLEAF=1.00;MQ=44.00;QD=28.03;SOR=1.358	GT:AD:DP:GQ:PL	1/1:0,52:52:99:1486,156,0
2L	8713421	2L_8713421_SNP	A	T	1716.77	.	AC=2;AF=1.00;AN=2;DB;DP=61;ExcessHet=3.0103;FS=0.000;MLEAC=2;MLEAF=1.00;MQ=44.00;QD=28.14;SOR=1.107	GT:AD:DP:GQ:PL	1/1:0,61:61:99:1745,183,0
2L	8713943	.	GTATATA	G,GTA	1439.73	.	AC=1,1;AF=0.500,0.500;AN=2;BaseQRankSum=-0.100;ClippingRankSum=0.000;DP=53;ExcessHet=3.0103;FS=3.021;MLEAC=1,1;MLEAF=0.500,0.500;MQ=42.64;MQRankSum=-0.550;QD=29.63;ReadPosRankSum=-0.435;SOR=0.154	GT:AD:DP:GQ:PL	1/2:2,9,29:40:99:1477,741,807,137,0,115
2L	8716414	.	A	AAACAGTGAACATAATAT	3382.73	.	AC=2;AF=1.00;AN=2;DP=62;ExcessHet=3.0103;FS=0.000;MLEAC=2;MLEAF=1.00;MQ=43.46;QD=26.32;SOR=0.793	GT:AD:DP:GQ:PL	1/1:0,61:61:99:3420,229,0
2L	8716458	2L_8716458_SNP	A	G	1842.77	.	AC=2;AF=1.00;AN=2;DB;DP=70;ExcessHet=3.0103;FS=0.000;MLEAC=2;MLEAF=1.00;MQ=43.59;QD=26.33;SOR=1.011	GT:AD:DP:GQ:PL	1/1:0,70:70:99:1871,208,0
2L	8716605	2L_8716605_SNP	T	C	1809.77	.	AC=2;AF=1.00;AN=2;DB;DP=67;ExcessHet=3.0103;FS=0.000;MLEAC=2;MLEAF=1.00;MQ=43.69;QD=27.42;SOR=0.693	GT:AD:DP:GQ:PL	1/1:0,66:66:99:1838,196,0
2L	8717029	.	T	TTCCGCTGTCTCTGTCA	2385.73	.	AC=2;AF=1.00;AN=2;DP=52;ExcessHet=3.0103;FS=0.000;MLEAC=2;MLEAF=1.00;MQ=42.21;QD=29.05;SOR=0.859	GT:AD:DP:GQ:PL	1/1:0,50:50:99:2423,161,0
2L	8717031	.	T	TGGG	2431.73	.	AC=2;AF=1.00;AN=2;DP=47;ExcessHet=3.0103;FS=0.000;MLEAC=2;MLEAF=1.00;MQ=42.28;QD=29.98;SOR=0.735	GT:AD:DP:GQ:PL	1/1:0,47:47:99:2469,165,0
2L	8717033	.	A	C	2221.77	.	AC=2;AF=1.00;AN=2;DP=47;ExcessHet=3.0103;FS=0.000;MLEAC=2;MLEAF=1.00;MQ=42.28;QD=25.02;SOR=0.735	GT:AD:DP:GQ:PL	1/1:0,47:47:99:2250,151,0
2L	8717034	.	GC	G	2212.73	.	AC=2;AF=1.00;AN=2;DP=49;ExcessHet=3.0103;FS=0.000;MLEAC=2;MLEAF=1.00;MQ=42.35;QD=28.16;SOR=0.818	GT:AD:DP:GQ:PL	1/1:0,49:49:99:2250,151,0
2L	8717038	.	T	TCC	2257.73	.	AC=2;AF=1.00;AN=2;DP=50;ExcessHet=3.0103;FS=0.000;MLEAC=2;MLEAF=1.00;MQ=42.39;QD=28.72;SOR=0.773	GT:AD:DP:GQ:PL	1/1:0,50:50:99:2295,154,0
2L	8717040	.	T	TCCAACGTATC	2383.73	.	AC=2;AF=1.00;AN=2;DP=51;ExcessHet=3.0103;FS=0.000;MLEAC=2;MLEAF=1.00;MQ=42.36;QD=28.58;SOR=0.732	GT:AD:DP:GQ:PL	1/1:0,51:51:99:2421,162,0
2L	8719440	2L_8719440_SNP	A	G	2135.77	.	AC=2;AF=1.00;AN=2;DB;DP=78;ExcessHet=3.0103;FS=0.000;MLEAC=2;MLEAF=1.00;MQ=44.00;QD=27.38;SOR=1.179	GT:AD:DP:GQ:PL	1/1:0,78:78:99:2164,233,0
2L	8719487	.	C	CT	3258.73	.	AC=2;AF=1.00;AN=2;DP=73;ExcessHet=3.0103;FS=0.000;MLEAC=2;MLEAF=1.00;MQ=44.00;QD=27.80;SOR=1.103	GT:AD:DP:GQ:PL	1/1:0,73:73:99:3296,223,0
2L	8719492	2L_8719492_SNP	G	A	3315.77	.	AC=2;AF=1.00;AN=2;DB;DP=75;ExcessHet=3.0103;FS=0.000;MLEAC=2;MLEAF=1.00;MQ=44.00;QD=26.71;SOR=1.091	GT:AD:DP:GQ:PL	1/1:0,75:75:99:3344,226,0
2L	8719612	2L_8719612_SNP	C	G	1803.77	.	AC=2;AF=1.00;AN=2;BaseQRankSum=0.632;ClippingRankSum=0.000;DB;DP=44;ExcessHet=3.0103;FS=3.212;MLEAC=2;MLEAF=1.00;MQ=43.96;MQRankSum=0.000;QD=28.48;ReadPosRankSum=0.827;SOR=0.442	GT:AD:DP:GQ:PL	1/1:1,43:44:87:1832,87,0
2L	8719615	2L_8719615_SNP	C	G	1803.77	.	AC=2;AF=1.00;AN=2;BaseQRankSum=-0.454;ClippingRankSum=0.000;DB;DP=41;ExcessHet=3.0103;FS=3.340;MLEAC=2;MLEAF=1.00;MQ=43.95;MQRankSum=0.000;QD=31.82;ReadPosRankSum=0.930;SOR=0.540	GT:AD:DP:GQ:PL	1/1:1,40:41:87:1832,87,0
2L	8719658	.	GTT	G	834.73	.	AC=2;AF=1.00;AN=2;BaseQRankSum=0.961;ClippingRankSum=0.000;DP=41;ExcessHet=3.0103;FS=4.122;MLEAC=2;MLEAF=1.00;MQ=44.00;MQRankSum=0.000;QD=25.29;ReadPosRankSum=1.566;SOR=1.108	GT:AD:DP:GQ:PL	1/1:1,32:33:81:872,81,0
2L	8719714	2L_8719714_SNP	A	G	1476.77	.	AC=2;AF=1.00;AN=2;DB;DP=55;ExcessHet=3.0103;FS=0.000;MLEAC=2;MLEAF=1.00;MQ=44.00;QD=26.85;SOR=1.061	GT:AD:DP:GQ:PL	1/1:0,55:55:99:1505,165,0
2L	8719744	2L_8719744_SNP	T	C	1487.77	.	AC=2;AF=1.00;AN=2;DB;DP=55;ExcessHet=3.0103;FS=0.000;MLEAC=2;MLEAF=1.00;MQ=44.00;QD=27.05;SOR=0.884	GT:AD:DP:GQ:PL	1/1:0,55:55:99:1516,164,0
2L	8719912	.	CAA	C	1676.73	.	AC=2;AF=1.00;AN=2;DP=47;ExcessHet=3.0103;FS=0.000;MLEAC=2;MLEAF=1.00;MQ=43.96;QD=40.30;SOR=0.693	GT:AD:DP:GQ:PL	1/1:0,43:43:99:1714,132,0
2L	8719923	.	A	T	456.77	.	AC=1;AF=0.500;AN=2;BaseQRankSum=0.053;ClippingRankSum=0.000;DP=47;ExcessHet=3.0103;FS=1.582;MLEAC=1;MLEAF=0.500;MQ=43.96;MQRankSum=-0.438;QD=11.42;ReadPosRankSum=-0.152;SOR=0.537	GT:AD:DP:GQ:PL	0/1:8,32:40:31:485,0,31
2L	8719945	2L_8719945_SNP	T	C	1849.77	.	AC=2;AF=1.00;AN=2;DB;DP=44;ExcessHet=3.0103;FS=0.000;MLEAC=2;MLEAF=1.00;MQ=43.79;QD=29.51;SOR=0.883	GT:AD:DP:GQ:PL	1/1:0,44:44:99:1878,135,0
2L	8720048	2L_8720048_SNP	C	G	1354.77	.	AC=2;AF=1.00;AN=2;DB;DP=50;ExcessHet=3.0103;FS=0.000;MLEAC=2;MLEAF=1.00;MQ=43.71;QD=27.10;SOR=0.693	GT:AD:DP:GQ:PL	1/1:0,50:50:99:1383,150,0
2L	8720388	.	A	AAAATT	297.77	.	AC=2;AF=1.00;AN=2;BaseQRankSum=-1.221;ClippingRankSum=0.000;DP=11;ExcessHet=3.0103;FS=9.542;MLEAC=2;MLEAF=1.00;MQ=39.43;MQRankSum=1.593;QD=33.09;ReadPosRankSum=0.967;SOR=4.398	GT:AD:DP:GQ:PL	1/1:1,8:9:21:335,21,0
2L	8720394	.	T	TATTTTTCAAAAATTACAAATATAATTCAAAGTAAATTATAAGTTGTAGAATGTGGAATGATTAAAAAAAAAA	561.73	.	AC=2;AF=1.00;AN=2;DP=7;ExcessHet=3.0103;FS=0.000;MLEAC=2;MLEAF=1.00;MQ=40.76;QD=32.85;SOR=4.174	GT:AD:DP:GQ:PL	1/1:0,7:7:43:599,43,0
2L	8720433	2L_8720433_SNP	C	T	736.77	.	AC=2;AF=1.00;AN=2;DB;DP=17;ExcessHet=3.0103;FS=0.000;MLEAC=2;MLEAF=1.00;MQ=40.93;QD=30.30;SOR=0.804	GT:AD:DP:GQ:PL	1/1:0,17:17:51:765,51,0
2L	8720443	2L_8720443_SNP	T	G	861.77	.	AC=2;AF=1.00;AN=2;DB;DP=21;ExcessHet=3.0103;FS=0.000;MLEAC=2;MLEAF=1.00;MQ=41.54;QD=30.11;SOR=1.230	GT:AD:DP:GQ:PL	1/1:0,21:21:63:890,63,0
2L	8720484	2L_8720484_SNP	C	T	645.77	.	AC=2;AF=1.00;AN=2;DB;DP=24;ExcessHet=3.0103;FS=0.000;MLEAC=2;MLEAF=1.00;MQ=41.89;QD=26.91;SOR=1.270	GT:AD:DP:GQ:PL	1/1:0,24:24:72:674,72,0
2L	8720511	.	C	CT	1032.73	.	AC=2;AF=1.00;AN=2;DP=25;ExcessHet=3.0103;FS=0.000;MLEAC=2;MLEAF=1.00;MQ=42.24;QD=32.20;SOR=2.124	GT:AD:DP:GQ:PL	1/1:0,24:24:72:1070,72,0
2L	8720512	.	A	ATATAT	1032.73	.	AC=2;AF=1.00;AN=2;DP=24;ExcessHet=3.0103;FS=0.000;MLEAC=2;MLEAF=1.00;MQ=42.25;QD=34.03;SOR=2.124	GT:AD:DP:GQ:PL	1/1:0,24:24:72:1070,72,0
2L	8720525	.	GGC	G	1222.73	.	AC=2;AF=1.00;AN=2;DP=28;ExcessHet=3.0103;FS=0.000;MLEAC=2;MLEAF=1.00;MQ=42.51;QD=21.08;SOR=2.833	GT:AD:DP:GQ:PL	1/1:0,28:28:84:1260,84,0
2L	8720535	.	TC	T	1267.73	.	AC=2;AF=1.00;AN=2;DP=29;ExcessHet=3.0103;FS=0.000;MLEAC=2;MLEAF=1.00;MQ=42.56;QD=26.61;SOR=2.910	GT:AD:DP:GQ:PL	1/1:0,29:29:87:1305,87,0
2L	8720557	2L_8720557_SNP	G	A	1345.77	.	AC=2;AF=1.00;AN=2;DB;DP=31;ExcessHet=3.0103;FS=0.000;MLEAC=2;MLEAF=1.00;MQ=42.86;QD=30.26;SOR=3.981	GT:AD:DP:GQ:PL	1/1:0,31:31:93:1374,93,0
2L	8720563	2L_8720563_SNP	A	G	1324.77	.	AC=2;AF=1.00;AN=2;DB;DP=31;ExcessHet=3.0103;FS=0.000;MLEAC=2;MLEAF=1.00;MQ=43.30;QD=30.83;SOR=3.981	GT:AD:DP:GQ:PL	1/1:0,31:31:93:1353,93,0
2L	8721554	2L_8721554_SNP	C	G	2986.77	.	AC=2;AF=1.00;AN=2;DB;DP=68;ExcessHet=3.0103;FS=0.000;MLEAC=2;MLEAF=1.00;MQ=43.94;QD=28.80;SOR=0.880	GT:AD:DP:GQ:PL	1/1:0,68:68:99:3015,205,0
2L	8721563	2L_8721563_SNP	G	C	3066.77	.	AC=2;AF=1.00;AN=2;DB;DP=68;ExcessHet=3.0103;FS=0.000;MLEAC=2;MLEAF=1.00;MQ=43.94;QD=31.66;SOR=0.814	GT:AD:DP:GQ:PL	1/1:0,68:68:99:3095,208,0
2L	8721567	2L_8721567_INS	T	TC	3057.73	.	AC=2;AF=1.00;AN=2;DB;DP=69;ExcessHet=3.0103;FS=0.000;MLEAC=2;MLEAF=1.00;MQ=43.94;QD=34.15;SOR=0.844	GT:AD:DP:GQ:PL	1/1:0,69:69:99:3095,208,0
2L	8721614	.	C	CTA	2282.73	.	AC=2;AF=1.00;AN=2;DP=76;ExcessHet=3.0103;FS=0.000;MLEAC=2;MLEAF=1.00;MQ=43.92;QD=32.61;SOR=0.693	GT:AD:DP:GQ:PL	1/1:0,70:70:99:2320,210,0
2L	8721937	.	CT	C	1133.73	.	AC=2;AF=1.00;AN=2;BaseQRankSum=2.023;ClippingRankSum=0.000;DP=71;ExcessHet=3.0103;FS=0.000;MLEAC=2;MLEAF=1.00;MQ=43.97;MQRankSum=0.000;QD=18.29;ReadPosRankSum=-1.216;SOR=0.760	GT:AD:DP:GQ:PL	1/1:2,60:62:99:1171,141,0
2L	8722681	2L_8722681_SNP	C	T	1759.77	.	AC=2;AF=1.00;AN=2;BaseQRankSum=1.741;ClippingRankSum=0.000;DB;DP=65;ExcessHet=3.0103;FS=3.505;MLEAC=2;MLEAF=1.00;MQ=44.00;MQRankSum=0.000;QD=27.07;ReadPosRankSum=2.327;SOR=0.630	GT:AD:DP:GQ:PL	1/1:1,64:65:99:1788,185,0
2L	8722994	2L_8722994_SNP	G	A	1384.77	.	AC=2;AF=1.00;AN=2;DB;DP=54;ExcessHet=3.0103;FS=0.000;MLEAC=2;MLEAF=1.00;MQ=42.05;QD=25.64;SOR=0.931	GT:AD:DP:GQ:PL	1/1:0,54:54:99:1413,159,0
2L	8731618	.	T	C	128.78	.	AC=1;AF=0.500;AN=2;BaseQRankSum=-1.465;ClippingRankSum=0.000;DP=10;ExcessHet=3.0103;FS=0.000;MLEAC=1;MLEAF=0.500;MQ=43.22;MQRankSum=-0.366;QD=18.40;ReadPosRankSum=1.465;SOR=1.179	GT:AD:DP:GQ:PL	0/1:1,6:7:24:157,0,24
2L	8731627	.	CGATTT	C	59.73	.	AC=1;AF=0.500;AN=2;BaseQRankSum=0.750;ClippingRankSum=0.000;DP=28;ExcessHet=3.0103;FS=24.331;MLEAC=1;MLEAF=0.500;MQ=40.35;MQRankSum=0.977;QD=2.21;ReadPosRankSum=-0.637;SOR=2.202	GT:AD:DP:GQ:PL	0/1:21,6:27:97:97,0,858
2L	8732318	.	GAGAAATAACA	G	3754.73	.	AC=2;AF=1.00;AN=2;DP=85;ExcessHet=3.0103;FS=0.000;MLEAC=2;MLEAF=1.00;MQ=44.00;QD=24.30;SOR=0.867	GT:AD:DP:GQ:PL	1/1:0,85:85:99:3792,256,0
2L	8732750	2L_8732750_SNP	T	C	1609.77	.	AC=2;AF=1.00;AN=2;DB;DP=60;ExcessHet=3.0103;FS=0.000;MLEAC=2;MLEAF=1.00;MQ=44.00;QD=26.83;SOR=1.255	GT:AD:DP:GQ:PL	1/1:0,60:60:99:1638,179,0
2L	8734400	.	A	G	1788.77	.	AC=2;AF=1.00;AN=2;DP=65;ExcessHet=3.0103;FS=0.000;MLEAC=2;MLEAF=1.00;MQ=44.00;QD=27.52;SOR=1.249	GT:AD:DP:GQ:PL	1/1:0,65:65:99:1817,195,0
2L	8735913	2L_8735913_SNP	T	G	1953.77	.	AC=2;AF=1.00;AN=2;DB;DP=74;ExcessHet=3.0103;FS=0.000;MLEAC=2;MLEAF=1.00;MQ=43.83;QD=26.76;SOR=0.720	GT:AD:DP:GQ:PL	1/1:0,73:73:99:1982,217,0
2L	8736032	2L_8736032_SNP	T	A	2979.77	.	AC=2;AF=1.00;AN=2;DB;DP=67;ExcessHet=3.0103;FS=0.000;MLEAC=2;MLEAF=1.00;MQ=43.46;QD=29.75;SOR=1.066	GT:AD:DP:GQ:PL	1/1:0,67:67:99:3008,202,0
2L	8736034	2L_8736034_SNP	T	C	2979.77	.	AC=2;AF=1.00;AN=2;DB;DP=67;ExcessHet=3.0103;FS=0.000;MLEAC=2;MLEAF=1.00;MQ=43.46;QD=29.58;SOR=1.066	GT:AD:DP:GQ:PL	1/1:0,67:67:99:3008,202,0
2L	8736135	2L_8736135_SNP	G	T	2485.77	.	AC=2;AF=1.00;AN=2;DB;DP=56;ExcessHet=3.0103;FS=0.000;MLEAC=2;MLEAF=1.00;MQ=42.81;QD=27.93;SOR=0.765	GT:AD:DP:GQ:PL	1/1:0,56:56:99:2514,172,0
2L	8736141	2L_8736141_SNP	C	T	2451.77	.	AC=2;AF=1.00;AN=2;DB;DP=56;ExcessHet=3.0103;FS=0.000;MLEAC=2;MLEAF=1.00;MQ=42.77;QD=26.13;SOR=0.765	GT:AD:DP:GQ:PL	1/1:0,56:56:99:2480,169,0
2L	8736175	2L_8736175_SNP	T	C	2809.77	.	AC=2;AF=1.00;AN=2;DB;DP=63;ExcessHet=3.0103;FS=0.000;MLEAC=2;MLEAF=1.00;MQ=42.28;QD=27.65;SOR=0.790	GT:AD:DP:GQ:PL	1/1:0,63:63:99:2838,193,0
2L	8736183	2L_8736183_SNP	T	C	2806.77	.	AC=2;AF=1.00;AN=2;DB;DP=62;ExcessHet=3.0103;FS=0.000;MLEAC=2;MLEAF=1.00;MQ=42.13;QD=26.70;SOR=0.693	GT:AD:DP:GQ:PL	1/1:0,62:62:99:2835,190,0
2L	8736186	2L_8736186_SNP	A	C	2888.77	.	AC=2;AF=1.00;AN=2;DB;DP=63;ExcessHet=3.0103;FS=0.000;MLEAC=2;MLEAF=1.00;MQ=42.08;QD=29.92;SOR=0.724	GT:AD:DP:GQ:PL	1/1:0,63:63:99:2917,196,0
2L	8736188	.	T	TAA	2789.73	.	AC=2;AF=1.00;AN=2;DP=63;ExcessHet=3.0103;FS=0.000;MLEAC=2;MLEAF=1.00;MQ=42.08;QD=34.07;SOR=0.724	GT:AD:DP:GQ:PL	1/1:0,63:63:99:2827,190,0
2L	8736217	2L_8736217_SNP	T	A	2970.77	.	AC=2;AF=1.00;AN=2;DB;DP=66;ExcessHet=3.0103;FS=0.000;MLEAC=2;MLEAF=1.00;MQ=41.68;QD=31.17;SOR=0.886	GT:AD:DP:GQ:PL	1/1:0,66:66:99:2999,208,0
2L	8736221	.	A	G	3003.77	.	AC=2;AF=1.00;AN=2;DP=70;ExcessHet=3.0103;FS=0.000;MLEAC=2;MLEAF=1.00;MQ=41.64;QD=31.28;SOR=0.874	GT:AD:DP:GQ:PL	1/1:0,70:70:99:3032,211,0
2L	8736272	2L_8736272_SNP	T	A	3151.77	.	AC=2;AF=1.00;AN=2;DB;DP=73;ExcessHet=3.0103;FS=0.000;MLEAC=2;MLEAF=1.00;MQ=41.18;QD=36.10;SOR=0.749	GT:AD:DP:GQ:PL	1/1:0,72:72:99:3180,217,0
2L	8736280	.	AGCTG	A	3154.73	.	AC=2;AF=1.00;AN=2;DP=70;ExcessHet=3.0103;FS=0.000;MLEAC=2;MLEAF=1.00;MQ=41.11;QD=30.19;SOR=0.693	GT:AD:DP:GQ:PL	1/1:0,70:70:99:3192,217,0
2L	8736286	.	AGTTGCGTTTACCCC	A	3112.73	.	AC=2;AF=1.00;AN=2;DP=69;ExcessHet=3.0103;FS=0.000;MLEAC=2;MLEAF=1.00;MQ=41.07;QD=30.73;SOR=0.722	GT:AD:DP:GQ:PL	1/1:0,69:69:99:3150,211,0
2L	8736310	2L_8736310_SNP	A	T	3166.77	.	AC=2;AF=1.00;AN=2;DB;DP=70;ExcessHet=3.0103;FS=0.000;MLEAC=2;MLEAF=1.00;MQ=41.05;QD=27.07;SOR=0.693	GT:AD:DP:GQ:PL	1/1:0,70:70:99:3195,214,0
2L	8736333	2L_8736333_DEL	GCTTCATTCC	G	3046.73	.	AC=2;AF=1.00;AN=2;DB;DP=66;ExcessHet=3.0103;FS=0.000;MLEAC=2;MLEAF=1.00;MQ=41.12;QD=33.37;SOR=1.033	GT:AD:DP:GQ:PL	1/1:0,66:66:99:3084,208,0
2L	8736344	2L_8736344_SNP	T	G	2965.77	.	AC=2;AF=1.00;AN=2;DB;DP=67;ExcessHet=3.0103;FS=0.000;MLEAC=2;MLEAF=1.00;MQ=41.17;QD=25.84;SOR=1.066	GT:AD:DP:GQ:PL	1/1:0,67:67:99:2994,202,0
2L	8736353	2L_8736353_SNP	G	T	3098.77	.	AC=2;AF=1.00;AN=2;DB;DP=72;ExcessHet=3.0103;FS=0.000;MLEAC=2;MLEAF=1.00;MQ=41.37;QD=24.47;SOR=1.073	GT:AD:DP:GQ:PL	1/1:0,72:72:99:3127,217,0
2L	8736387	2L_8736387_SNP	T	C	1935.77	.	AC=2;AF=1.00;AN=2;DB;DP=72;ExcessHet=3.0103;FS=0.000;MLEAC=2;MLEAF=1.00;MQ=41.83;QD=27.26;SOR=0.721	GT:AD:DP:GQ:PL	1/1:0,71:71:99:1964,212,0
2L	8736532	2L_8736532_SNP	T	A	3470.77	.	AC=2;AF=1.00;AN=2;DB;DP=78;ExcessHet=3.0103;FS=0.000;MLEAC=2;MLEAF=1.00;MQ=42.81;QD=29.95;SOR=0.828	GT:AD:DP:GQ:PL	1/1:0,77:77:99:3499,235,0
2L	8736534	2L_8736534_SNP	T	A	3470.77	.	AC=2;AF=1.00;AN=2;DB;DP=78;ExcessHet=3.0103;FS=0.000;MLEAC=2;MLEAF=1.00;MQ=42.81;QD=29.96;SOR=0.828	GT:AD:DP:GQ:PL	1/1:0,77:77:99:3499,235,0
2L	8736538	2L_8736538_SNP	A	G	3375.77	.	AC=2;AF=1.00;AN=2;DB;DP=75;ExcessHet=3.0103;FS=0.000;MLEAC=2;MLEAF=1.00;MQ=42.79;QD=30.29;SOR=0.804	GT:AD:DP:GQ:PL	1/1:0,74:74:99:3404,229,0
2L	8736547	2L_8736547_SNP	A	G	3334.77	.	AC=2;AF=1.00;AN=2;DB;DP=75;ExcessHet=3.0103;FS=0.000;MLEAC=2;MLEAF=1.00;MQ=42.79;QD=34.37;SOR=0.747	GT:AD:DP:GQ:PL	1/1:0,74:74:99:3363,229,0
2L	8736573	2L_8736573_SNP	C	G	1848.77	.	AC=2;AF=1.00;AN=2;DB;DP=68;ExcessHet=3.0103;FS=0.000;MLEAC=2;MLEAF=1.00;MQ=42.79;QD=27.59;SOR=0.784	GT:AD:DP:GQ:PL	1/1:0,67:67:99:1877,201,0
2L	8736599	2L_8736599_SNP	C	T	2677.77	.	AC=2;AF=1.00;AN=2;DB;DP=63;ExcessHet=3.0103;FS=0.000;MLEAC=2;MLEAF=1.00;MQ=42.87;QD=30.05;SOR=0.899	GT:AD:DP:GQ:PL	1/1:0,62:62:99:2706,189,0
2L	8736606	2L_8736606_SNP	T	C	2670.77	.	AC=2;AF=1.00;AN=2;DB;DP=62;ExcessHet=3.0103;FS=0.000;MLEAC=2;MLEAF=1.00;MQ=42.90;QD=33.41;SOR=0.865	GT:AD:DP:GQ:PL	1/1:0,61:61:99:2699,189,0
2L	8736770	2L_8736770_SNP	A	G	2039.77	.	AC=2;AF=1.00;AN=2;DB;DP=75;ExcessHet=3.0103;FS=0.000;MLEAC=2;MLEAF=1.00;MQ=43.87;QD=27.56;SOR=0.927	GT:AD:DP:GQ:PL	1/1:0,74:74:99:2068,221,0
2L	8736889	2L_8736889_SNP	G	A	1737.77	.	AC=2;AF=1.00;AN=2;DB;DP=63;ExcessHet=3.0103;FS=0.000;MLEAC=2;MLEAF=1.00;MQ=43.71;QD=27.58;SOR=0.859	GT:AD:DP:GQ:PL	1/1:0,63:63:99:1766,189,0
2L	8736912	2L_8736912_SNP	C	A	2123.77	.	AC=2;AF=1.00;AN=2;DB;DP=73;ExcessHet=3.0103;FS=0.000;MLEAC=2;MLEAF=1.00;MQ=43.96;QD=29.09;SOR=0.776	GT:AD:DP:GQ:PL	1/1:0,73:73:99:2152,219,0
2L	8737338	.	TGG	T	1823.73	.	AC=2;AF=1.00;AN=2;DP=49;ExcessHet=3.0103;FS=0.000;MLEAC=2;MLEAF=1.00;MQ=44.58;QD=29.41;SOR=0.780	GT:AD:DP:GQ:PL	1/1:0,46:46:99:1861,137,0
2L	8737340	.	G	GTTTT	1863.73	.	AC=2;AF=1.00;AN=2;DP=49;ExcessHet=3.0103;FS=0.000;MLEAC=1;MLEAF=0.500;MQ=44.58;QD=30.70;SOR=0.997	GT:AD:DP:GQ:PL	1/1:0,47:47:99:1897,143,0
2L	8737445	2L_8737445_SNP	G	A	1469.77	.	AC=2;AF=1.00;AN=2;DB;DP=52;ExcessHet=3.0103;FS=0.000;MLEAC=2;MLEAF=1.00;MQ=43.94;QD=28.26;SOR=0.853	GT:AD:DP:GQ:PL	1/1:0,52:52:99:1498,156,0
2L	8737592	2L_8737592_SNP	C	T	1855.77	.	AC=2;AF=1.00;AN=2;DB;DP=69;ExcessHet=3.0103;FS=0.000;MLEAC=2;MLEAF=1.00;MQ=44.00;QD=28.12;SOR=1.196	GT:AD:DP:GQ:PL	1/1:0,66:66:99:1884,198,0
2L	8738782	.	AG	A	2921.73	.	AC=2;AF=1.00;AN=2;DP=66;ExcessHet=3.0103;FS=0.000;MLEAC=2;MLEAF=1.00;MQ=43.94;QD=32.98;SOR=1.033	GT:AD:DP:GQ:PL	1/1:0,66:66:99:2959,199,0
2L	8738785	.	T	TA	2966.73	.	AC=2;AF=1.00;AN=2;DP=66;ExcessHet=3.0103;FS=0.000;MLEAC=2;MLEAF=1.00;MQ=43.94;QD=29.82;SOR=1.033	GT:AD:DP:GQ:PL	1/1:0,66:66:99:3004,202,0
2L	8738788	2L_8738788_SNP	C	T	2896.77	.	AC=2;AF=1.00;AN=2;DB;DP=65;ExcessHet=3.0103;FS=0.000;MLEAC=2;MLEAF=1.00;MQ=43.94;QD=26.96;SOR=1.000	GT:AD:DP:GQ:PL	1/1:0,65:65:99:2925,196,0
2L	8738825	.	C	CA	2454.73	.	AC=2;AF=1.00;AN=2;DP=69;ExcessHet=3.0103;FS=0.000;MLEAC=2;MLEAF=1.00;MQ=43.97;QD=28.75;SOR=1.199	GT:AD:DP:GQ:PL	1/1:0,56:56:99:2492,168,0
2L	8738827	.	GC	G	2454.73	.	AC=2;AF=1.00;AN=2;DP=69;ExcessHet=3.0103;FS=0.000;MLEAC=2;MLEAF=1.00;MQ=43.97;QD=31.06;SOR=1.199	GT:AD:DP:GQ:PL	1/1:0,56:56:99:2492,168,0
2L	8738831	2L_8738831_SNP	G	T	2733.73	.	AC=2;AF=1.00;AN=2;DB;DP=65;ExcessHet=3.0103;FS=0.000;MLEAC=2;MLEAF=1.00;MQ=43.97;QD=28.49;SOR=1.199	GT:AD:DP:GQ:PL	1/1:0,62:62:99:2771,186,0
2L	8738928	2L_8738928_SNP	A	T	3648.77	.	AC=2;AF=1.00;AN=2;DB;DP=85;ExcessHet=3.0103;FS=0.000;MLEAC=2;MLEAF=1.00;MQ=43.98;QD=26.70;SOR=0.716	GT:AD:DP:GQ:PL	1/1:0,85:85:99:3677,256,0
2L	8738945	2L_8738945_SNP	A	C	3565.77	.	AC=2;AF=1.00;AN=2;DB;DP=80;ExcessHet=3.0103;FS=0.000;MLEAC=2;MLEAF=1.00;MQ=43.98;QD=29.95;SOR=0.743	GT:AD:DP:GQ:PL	1/1:0,80:80:99:3594,247,0
2L	8739261	2L_8739261_SNP	A	G	1665.77	.	AC=2;AF=1.00;AN=2;DB;DP=63;ExcessHet=3.0103;FS=0.000;MLEAC=2;MLEAF=1.00;MQ=43.95;QD=26.44;SOR=0.933	GT:AD:DP:GQ:PL	1/1:0,63:63:99:1694,187,0
2L	8739605	2L_8739605_SNP	G	A	2161.77	.	AC=2;AF=1.00;AN=2;DB;DP=77;ExcessHet=3.0103;FS=0.000;MLEAC=2;MLEAF=1.00;MQ=44.00;QD=28.07;SOR=0.719	GT:AD:DP:GQ:PL	1/1:0,77:77:99:2190,231,0
2L	8739641	2L_8739641_SNP	T	G	3630.77	.	AC=2;AF=1.00;AN=2;DB;DP=81;ExcessHet=3.0103;FS=0.000;MLEAC=2;MLEAF=1.00;MQ=43.98;QD=29.68;SOR=0.995	GT:AD:DP:GQ:PL	1/1:0,81:81:99:3659,247,0
2L	8739642	2L_8739642_SNP	T	C	3630.77	.	AC=2;AF=1.00;AN=2;DB;DP=82;ExcessHet=3.0103;FS=0.000;MLEAC=2;MLEAF=1.00;MQ=43.98;QD=29.88;SOR=1.022	GT:AD:DP:GQ:PL	1/1:0,82:82:99:3659,247,0
2L	8739678	2L_8739678_SNP	G	T	2251.77	.	AC=2;AF=1.00;AN=2;DB;DP=79;ExcessHet=3.0103;FS=0.000;MLEAC=2;MLEAF=1.00;MQ=43.94;QD=28.50;SOR=0.941	GT:AD:DP:GQ:PL	1/1:0,79:79:99:2280,237,0
2L	8739748	.	GTTT	G	2782.73	.	AC=2;AF=1.00;AN=2;DP=68;ExcessHet=3.0103;FS=0.000;MLEAC=2;MLEAF=1.00;MQ=43.81;QD=27.67;SOR=0.724	GT:AD:DP:GQ:PL	1/1:0,63:63:99:2820,190,0
2L	8739771	2L_8739771_SNP	A	G	3164.77	.	AC=2;AF=1.00;AN=2;DB;DP=70;ExcessHet=3.0103;FS=0.000;MLEAC=2;MLEAF=1.00;MQ=43.82;QD=33.52;SOR=0.722	GT:AD:DP:GQ:PL	1/1:0,69:69:99:3193,214,0
2L	8739778	.	GTTT	G	3020.73	.	AC=2;AF=1.00;AN=2;DP=67;ExcessHet=3.0103;FS=0.000;MLEAC=2;MLEAF=1.00;MQ=43.81;QD=26.49;SOR=0.723	GT:AD:DP:GQ:PL	1/1:0,67:67:99:3058,205,0
2L	8739846	2L_8739846_SNP	C	T	2997.77	.	AC=2;AF=1.00;AN=2;DB;DP=70;ExcessHet=3.0103;FS=0.000;MLEAC=2;MLEAF=1.00;MQ=43.86;QD=22.94;SOR=0.874	GT:AD:DP:GQ:PL	1/1:0,70:70:99:3026,214,0
2L	8739860	2L_8739860_SNP	G	A	3052.77	.	AC=2;AF=1.00;AN=2;DB;DP=72;ExcessHet=3.0103;FS=0.000;MLEAC=2;MLEAF=1.00;MQ=43.87;QD=35.61;SOR=0.807	GT:AD:DP:GQ:PL	1/1:0,72:72:99:3081,220,0
2L	8740164	.	GCA	G	2875.73	.	AC=2;AF=1.00;AN=2;DP=68;ExcessHet=3.0103;FS=0.000;MLEAC=2;MLEAF=1.00;MQ=43.86;QD=32.11;SOR=0.693	GT:AD:DP:GQ:PL	1/1:0,64:64:99:2913,199,0
2L	8740178	2L_8740178_SNP	G	A	3037.77	.	AC=2;AF=1.00;AN=2;DB;DP=70;ExcessHet=3.0103;FS=0.000;MLEAC=2;MLEAF=1.00;MQ=43.87;QD=26.40;SOR=0.693	GT:AD:DP:GQ:PL	1/1:0,70:70:99:3066,214,0
2L	8740360	2L_8740360_SNP	C	T	2265.77	.	AC=2;AF=1.00;AN=2;DB;DP=83;ExcessHet=3.0103;FS=0.000;MLEAC=2;MLEAF=1.00;MQ=43.95;QD=27.63;SOR=0.846	GT:AD:DP:GQ:PL	1/1:0,82:82:99:2294,246,0
2L	8740477	.	A	ACCACACTC	3594.73	.	AC=2;AF=1.00;AN=2;DP=80;ExcessHet=3.0103;FS=0.000;MLEAC=2;MLEAF=1.00;MQ=43.23;QD=32.70;SOR=0.914	GT:AD:DP:GQ:PL	1/1:0,78:78:99:3632,249,0
2L	8740480	.	G	A	3588.77	.	AC=2;AF=1.00;AN=2;DP=81;ExcessHet=3.0103;FS=0.000;MLEAC=2;MLEAF=1.00;MQ=43.27;QD=28.33;SOR=0.995	GT:AD:DP:GQ:PL	1/1:0,81:81:99:3617,246,0
2L	8740508	2L_8740508_SNP	C	A	2156.77	.	AC=2;AF=1.00;AN=2;DB;DP=76;ExcessHet=3.0103;FS=0.000;MLEAC=2;MLEAF=1.00;MQ=43.24;QD=28.38;SOR=0.920	GT:AD:DP:GQ:PL	1/1:0,76:76:99:2185,228,0
2L	8740608	2L_8740608_SNP	T	C	2768.77	.	AC=2;AF=1.00;AN=2;DB;DP=64;ExcessHet=3.0103;FS=0.000;MLEAC=2;MLEAF=1.00;MQ=43.63;QD=29.34;SOR=0.892	GT:AD:DP:GQ:PL	1/1:0,64:64:99:2797,191,0
2L	8740615	2L_8740615_SNP	G	A	2824.77	.	AC=2;AF=1.00;AN=2;DB;DP=64;ExcessHet=3.0103;FS=0.000;MLEAC=2;MLEAF=1.00;MQ=43.60;QD=28.98;SOR=0.822	GT:AD:DP:GQ:PL	1/1:0,64:64:99:2853,197,0
2L	8740651	2L_8740651_SNP	T	A	1686.77	.	AC=2;AF=1.00;AN=2;DB;DP=61;ExcessHet=3.0103;FS=0.000;MLEAC=2;MLEAF=1.00;MQ=43.29;QD=27.65;SOR=0.793	GT:AD:DP:GQ:PL	1/1:0,61:61:99:1715,183,0
2L	8740696	2L_8740696_SNP	A	T	2035.77	.	AC=2;AF=1.00;AN=2;DB;DP=72;ExcessHet=3.0103;FS=0.000;MLEAC=2;MLEAF=1.00;MQ=42.83;QD=28.27;SOR=1.073	GT:AD:DP:GQ:PL	1/1:0,72:72:99:2064,216,0
2L	8740742	2L_8740742_SNP	A	C	3469.77	.	AC=2;AF=1.00;AN=2;DB;DP=75;ExcessHet=3.0103;FS=0.000;MLEAC=2;MLEAF=1.00;MQ=42.69;QD=28.78;SOR=1.164	GT:AD:DP:GQ:PL	1/1:0,75:75:99:3498,235,0
2L	8740744	2L_8740744_SNP	T	C	3514.77	.	AC=2;AF=1.00;AN=2;DB;DP=77;ExcessHet=3.0103;FS=0.000;MLEAC=2;MLEAF=1.00;MQ=42.67;QD=31.49;SOR=1.079	GT:AD:DP:GQ:PL	1/1:0,77:77:99:3543,238,0
2L	8740753	2L_8740753_SNP	T	C	3510.77	.	AC=2;AF=1.00;AN=2;DB;DP=76;ExcessHet=3.0103;FS=0.000;MLEAC=2;MLEAF=1.00;MQ=42.71;QD=28.80;SOR=0.984	GT:AD:DP:GQ:PL	1/1:0,76:76:99:3539,238,0
2L	8740754	2L_8740754_SNP	T	C	3465.77	.	AC=2;AF=1.00;AN=2;DB;DP=75;ExcessHet=3.0103;FS=0.000;MLEAC=2;MLEAF=1.00;MQ=42.69;QD=30.80;SOR=1.022	GT:AD:DP:GQ:PL	1/1:0,75:75:99:3494,235,0
2L	8740763	2L_8740763_SNP	C	G	3209.77	.	AC=2;AF=1.00;AN=2;DB;DP=73;ExcessHet=3.0103;FS=0.000;MLEAC=2;MLEAF=1.00;MQ=42.71;QD=32.36;SOR=1.032	GT:AD:DP:GQ:PL	1/1:0,73:73:99:3238,220,0
2L	8740809	2L_8740809_SNP	T	A	1962.77	.	AC=2;AF=1.00;AN=2;DB;DP=71;ExcessHet=3.0103;FS=0.000;MLEAC=2;MLEAF=1.00;MQ=42.69;QD=27.64;SOR=0.721	GT:AD:DP:GQ:PL	1/1:0,71:71:99:1991,213,0
2L	8740848	.	TA	T	2526.73	.	AC=2;AF=1.00;AN=2;DP=60;ExcessHet=3.0103;FS=0.000;MLEAC=2;MLEAF=1.00;MQ=42.53;QD=33.11;SOR=0.960	GT:AD:DP:GQ:PL	1/1:0,57:57:99:2564,175,0
2L	8740857	2L_8740857_SNP	A	T	2574.77	.	AC=2;AF=1.00;AN=2;DB;DP=58;ExcessHet=3.0103;FS=0.000;MLEAC=2;MLEAF=1.00;MQ=42.44;QD=30.33;SOR=0.997	GT:AD:DP:GQ:PL	1/1:0,58:58:99:2603,178,0
2L	8740888	2L_8740888_SNP	G	T	1651.77	.	AC=2;AF=1.00;AN=2;DB;DP=60;ExcessHet=3.0103;FS=0.000;MLEAC=2;MLEAF=1.00;MQ=42.18;QD=27.53;SOR=0.831	GT:AD:DP:GQ:PL	1/1:0,60:60:99:1680,180,0
2L	8740909	.	ACCTGATTGTTT	A	2482.73	.	AC=2;AF=1.00;AN=2;DP=57;ExcessHet=3.0103;FS=0.000;MLEAC=2;MLEAF=1.00;MQ=42.00;QD=36.28;SOR=0.841	GT:AD:DP:GQ:PL	1/1:0,56:56:99:2520,169,0
2L	8740947	2L_8740947_SNP	A	C	1717.77	.	AC=2;AF=1.00;AN=2;DB;DP=62;ExcessHet=3.0103;FS=0.000;MLEAC=2;MLEAF=1.00;MQ=42.10;QD=27.71;SOR=0.758	GT:AD:DP:GQ:PL	1/1:0,62:62:99:1746,186,0
2L	8740973	2L_8740973_SNP	C	A	1860.77	.	AC=2;AF=1.00;AN=2;DB;DP=69;ExcessHet=3.0103;FS=0.000;MLEAC=2;MLEAF=1.00;MQ=42.08;QD=27.77;SOR=0.784	GT:AD:DP:GQ:PL	1/1:0,67:67:99:1889,201,0
2L	8741001	2L_8741001_SNP	G	T	3120.77	.	AC=2;AF=1.00;AN=2;DB;DP=72;ExcessHet=3.0103;FS=0.000;MLEAC=2;MLEAF=1.00;MQ=42.03;QD=32.24;SOR=0.750	GT:AD:DP:GQ:PL	1/1:0,70:70:99:3149,217,0
2L	8741012	2L_8741012_SNP	T	G	3196.77	.	AC=2;AF=1.00;AN=2;DB;DP=73;ExcessHet=3.0103;FS=0.000;MLEAC=2;MLEAF=1.00;MQ=41.99;QD=32.17;SOR=0.971	GT:AD:DP:GQ:PL	1/1:0,71:71:99:3225,217,0
2L	8741035	2L_8741035_SNP	T	G	3339.77	.	AC=2;AF=1.00;AN=2;DB;DP=76;ExcessHet=3.0103;FS=0.000;MLEAC=2;MLEAF=1.00;MQ=41.90;QD=35.06;SOR=0.892	GT:AD:DP:GQ:PL	1/1:0,75:75:99:3368,226,0
2L	8741048	2L_8741048_SNP	C	T	3279.77	.	AC=2;AF=1.00;AN=2;DB;DP=75;ExcessHet=3.0103;FS=0.000;MLEAC=2;MLEAF=1.00;MQ=41.83;QD=30.11;SOR=1.209	GT:AD:DP:GQ:PL	1/1:0,74:74:99:3308,226,0
2L	8741087	2L_8741087_SNP	C	A	3340.77	.	AC=2;AF=1.00;AN=2;DB;DP=75;ExcessHet=3.0103;FS=0.000;MLEAC=2;MLEAF=1.00;MQ=41.60;QD=23.01;SOR=0.992	GT:AD:DP:GQ:PL	1/1:0,74:74:99:3369,229,0
2L	8741092	.	T	TG	3407.73	.	AC=2;AF=1.00;AN=2;DP=77;ExcessHet=3.0103;FS=0.000;MLEAC=2;MLEAF=1.00;MQ=41.57;QD=23.33;SOR=1.121	GT:AD:DP:GQ:PL	1/1:0,76:76:99:3445,232,0
2L	8741094	.	T	A	3461.77	.	AC=2;AF=1.00;AN=2;DP=76;ExcessHet=3.0103;FS=0.000;MLEAC=2;MLEAF=1.00;MQ=41.54;QD=31.43;SOR=1.091	GT:AD:DP:GQ:PL	1/1:0,75:75:99:3490,235,0
2L	8741097	.	AC	A	3376.73	.	AC=2;AF=1.00;AN=2;DP=76;ExcessHet=3.0103;FS=0.000;MLEAC=2;MLEAF=1.00;MQ=41.49;QD=33.49;SOR=1.022	GT:AD:DP:GQ:PL	1/1:0,75:75:99:3414,229,0
2L	8741100	2L_8741100_SNP	A	G	3280.77	.	AC=2;AF=1.00;AN=2;DB;DP=74;ExcessHet=3.0103;FS=0.000;MLEAC=2;MLEAF=1.00;MQ=41.45;QD=28.31;SOR=1.032	GT:AD:DP:GQ:PL	1/1:0,73:73:99:3309,223,0
2L	8741118	2L_8741118_SNP	T	A	3394.77	.	AC=2;AF=1.00;AN=2;DB;DP=82;ExcessHet=3.0103;FS=0.000;MLEAC=2;MLEAF=1.00;MQ=41.67;QD=27.63;SOR=0.742	GT:AD:DP:GQ:PL	1/1:0,82:82:99:3423,247,0
2L	8741185	2L_8741185_DEL	CATTTCA	C	3279.73	.	AC=2;AF=1.00;AN=2;DB;DP=74;ExcessHet=3.0103;FS=0.000;MLEAC=2;MLEAF=1.00;MQ=41.97;QD=32.13;SOR=1.340	GT:AD:DP:GQ:PL	1/1:0,73:73:99:3317,223,0
2L	8741204	2L_8741204_SNP	A	G	3301.77	.	AC=2;AF=1.00;AN=2;DB;DP=74;ExcessHet=3.0103;FS=0.000;MLEAC=2;MLEAF=1.00;MQ=42.06;QD=28.81;SOR=1.547	GT:AD:DP:GQ:PL	1/1:0,74:74:99:3330,223,0
2L	8741224	2L_8741224_SNP	T	C	3084.77	.	AC=2;AF=1.00;AN=2;DB;DP=73;ExcessHet=3.0103;FS=0.000;MLEAC=2;MLEAF=1.00;MQ=42.15;QD=26.11;SOR=1.257	GT:AD:DP:GQ:PL	1/1:0,73:73:99:3113,219,0
2L	8741281	2L_8741281_SNP	G	T	1531.77	.	AC=2;AF=1.00;AN=2;DB;DP=59;ExcessHet=3.0103;FS=0.000;MLEAC=2;MLEAF=1.00;MQ=42.09;QD=26.87;SOR=1.692	GT:AD:DP:GQ:PL	1/1:0,57:57:99:1560,171,0
2L	8741304	2L_8741304_SNP	G	C	1518.77	.	AC=2;AF=1.00;AN=2;DB;DP=60;ExcessHet=3.0103;FS=0.000;MLEAC=2;MLEAF=1.00;MQ=42.01;QD=26.19;SOR=1.493	GT:AD:DP:GQ:PL	1/1:0,58:58:99:1547,173,0
2L	8741354	2L_8741354_SNP	G	A	1652.77	.	AC=2;AF=1.00;AN=2;DB;DP=61;ExcessHet=3.0103;FS=0.000;MLEAC=2;MLEAF=1.00;MQ=41.59;QD=27.09;SOR=0.941	GT:AD:DP:GQ:PL	1/1:0,61:61:99:1681,183,0
2L	8741371	.	AATT	A	2980.73	.	AC=2;AF=1.00;AN=2;DP=65;ExcessHet=3.0103;FS=0.000;MLEAC=2;MLEAF=1.00;MQ=40.46;QD=28.65;SOR=1.000	GT:AD:DP:GQ:PL	1/1:0,65:65:99:3018,205,0
2L	8741377	.	T	TAG	2980.73	.	AC=2;AF=1.00;AN=2;DP=66;ExcessHet=3.0103;FS=0.000;MLEAC=2;MLEAF=1.00;MQ=40.23;QD=29.59;SOR=0.957	GT:AD:DP:GQ:PL	1/1:0,66:66:99:3018,205,0
2L	8741395	2L_8741395_SNP	A	G	2694.77	.	AC=2;AF=1.00;AN=2;DB;DP=62;ExcessHet=3.0103;FS=0.000;MLEAC=2;MLEAF=1.00;MQ=39.60;QD=31.11;SOR=0.758	GT:AD:DP:GQ:PL	1/1:0,62:62:99:2723,187,0
2L	8741399	2L_8741399_SNP	T	A	2662.77	.	AC=2;AF=1.00;AN=2;DB;DP=59;ExcessHet=3.0103;FS=0.000;MLEAC=2;MLEAF=1.00;MQ=39.48;QD=26.55;SOR=0.871	GT:AD:DP:GQ:PL	1/1:0,59:59:99:2691,184,0
2L	8741417	2L_8741417_SNP	C	A	2568.77	.	AC=2;AF=1.00;AN=2;DB;DP=55;ExcessHet=3.0103;FS=0.000;MLEAC=2;MLEAF=1.00;MQ=39.01;QD=30.49;SOR=1.159	GT:AD:DP:GQ:PL	1/1:0,55:55:99:2597,175,0
2L	8741419	2L_8741419_SNP	C	T	2606.77	.	AC=2;AF=1.00;AN=2;DB;DP=57;ExcessHet=3.0103;FS=0.000;MLEAC=2;MLEAF=1.00;MQ=38.98;QD=27.06;SOR=1.238	GT:AD:DP:GQ:PL	1/1:0,57:57:99:2635,180,0
2L	8741425	2L_8741425_SNP	A	G	2569.77	.	AC=2;AF=1.00;AN=2;DB;DP=59;ExcessHet=3.0103;FS=0.000;MLEAC=2;MLEAF=1.00;MQ=38.91;QD=27.70;SOR=1.316	GT:AD:DP:GQ:PL	1/1:0,59:59:99:2598,177,0
2L	8741442	2L_8741442_SNP	T	C	2619.77	.	AC=2;AF=1.00;AN=2;DB;DP=59;ExcessHet=3.0103;FS=0.000;MLEAC=2;MLEAF=1.00;MQ=38.96;QD=29.05;SOR=1.316	GT:AD:DP:GQ:PL	1/1:0,59:59:99:2648,178,0
2L	8741443	2L_8741443_SNP	C	G	2619.77	.	AC=2;AF=1.00;AN=2;DB;DP=59;ExcessHet=3.0103;FS=0.000;MLEAC=2;MLEAF=1.00;MQ=38.96;QD=25.96;SOR=1.316	GT:AD:DP:GQ:PL	1/1:0,59:59:99:2648,178,0
2L	8741459	2L_8741459_SNP	A	G	2716.77	.	AC=2;AF=1.00;AN=2;DB;DP=60;ExcessHet=3.0103;FS=0.000;MLEAC=2;MLEAF=1.00;MQ=38.66;QD=26.21;SOR=1.255	GT:AD:DP:GQ:PL	1/1:0,60:60:99:2745,184,0
2L	8741464	2L_8741464_SNP	A	T	2761.77	.	AC=2;AF=1.00;AN=2;DB;DP=62;ExcessHet=3.0103;FS=0.000;MLEAC=2;MLEAF=1.00;MQ=38.49;QD=26.15;SOR=1.234	GT:AD:DP:GQ:PL	1/1:0,62:62:99:2790,187,0
2L	8741467	2L_8741467_SNP	T	C	2806.77	.	AC=2;AF=1.00;AN=2;DB;DP=60;ExcessHet=3.0103;FS=0.000;MLEAC=2;MLEAF=1.00;MQ=38.35;QD=33.04;SOR=1.255	GT:AD:DP:GQ:PL	1/1:0,60:60:99:2835,190,0
2L	8741469	2L_8741469_SNP	T	C	2716.77	.	AC=2;AF=1.00;AN=2;DB;DP=61;ExcessHet=3.0103;FS=0.000;MLEAC=2;MLEAF=1.00;MQ=38.41;QD=32.41;SOR=1.292	GT:AD:DP:GQ:PL	1/1:0,61:61:99:2745,184,0
2L	8741478	.	G	GT	2707.73	.	AC=2;AF=1.00;AN=2;DP=59;ExcessHet=3.0103;FS=0.000;MLEAC=2;MLEAF=1.00;MQ=37.92;QD=33.56;SOR=1.034	GT:AD:DP:GQ:PL	1/1:0,59:59:99:2745,184,0
2L	8741479	2L_8741479_SNP	A	T	2671.77	.	AC=2;AF=1.00;AN=2;DB;DP=59;ExcessHet=3.0103;FS=0.000;MLEAC=2;MLEAF=1.00;MQ=37.94;QD=29.99;SOR=1.123	GT:AD:DP:GQ:PL	1/1:0,59:59:99:2700,181,0
2L	8741487	2L_8741487_SNP	G	T	2806.77	.	AC=2;AF=1.00;AN=2;DB;DP=59;ExcessHet=3.0103;FS=0.000;MLEAC=2;MLEAF=1.00;MQ=37.96;QD=25.41;SOR=1.217	GT:AD:DP:GQ:PL	1/1:0,59:59:99:2835,190,0
2L	8741490	2L_8741490_SNP	C	G	2896.77	.	AC=2;AF=1.00;AN=2;DB;DP=62;ExcessHet=3.0103;FS=0.000;MLEAC=2;MLEAF=1.00;MQ=38.26;QD=32.71;SOR=1.430	GT:AD:DP:GQ:PL	1/1:0,62:62:99:2925,196,0
2L	8741493	2L_8741493_SNP	C	T	2761.77	.	AC=2;AF=1.00;AN=2;DB;DP=62;ExcessHet=3.0103;FS=0.000;MLEAC=2;MLEAF=1.00;MQ=38.28;QD=26.33;SOR=1.430	GT:AD:DP:GQ:PL	1/1:0,62:62:99:2790,187,0
2L	8741496	2L_8741496_SNP	C	T	2851.77	.	AC=2;AF=1.00;AN=2;DB;DP=62;ExcessHet=3.0103;FS=0.000;MLEAC=2;MLEAF=1.00;MQ=38.28;QD=35.43;SOR=1.430	GT:AD:DP:GQ:PL	1/1:0,62:62:99:2880,193,0
2L	8741503	2L_8741503_SNP	A	C	2941.77	.	AC=2;AF=1.00;AN=2;DB;DP=63;ExcessHet=3.0103;FS=0.000;MLEAC=2;MLEAF=1.00;MQ=38.38;QD=31.26;SOR=1.366	GT:AD:DP:GQ:PL	1/1:0,63:63:99:2970,199,0
2L	8741506	.	T	TA	2977.73	.	AC=2;AF=1.00;AN=2;DP=61;ExcessHet=3.0103;FS=0.000;MLEAC=2;MLEAF=1.00;MQ=38.82;QD=33.54;SOR=1.392	GT:AD:DP:GQ:PL	1/1:0,61:61:99:3015,202,0
2L	8741508	.	A	ATATAT	2797.73	.	AC=2;AF=1.00;AN=2;DP=60;ExcessHet=3.0103;FS=0.000;MLEAC=2;MLEAF=1.00;MQ=39.17;QD=27.30;SOR=1.460	GT:AD:DP:GQ:PL	1/1:0,60:60:99:2835,189,0
2L	8741542	2L_8741542_SNP	A	G	1957.77	.	AC=2;AF=1.00;AN=2;DB;DP=73;ExcessHet=3.0103;FS=0.000;MLEAC=2;MLEAF=1.00;MQ=40.21;QD=26.82;SOR=0.776	GT:AD:DP:GQ:PL	1/1:0,73:73:99:1986,217,0
2L	8741565	2L_8741565_SNP	C	T	2036.77	.	AC=2;AF=1.00;AN=2;DB;DP=72;ExcessHet=3.0103;FS=0.000;MLEAC=2;MLEAF=1.00;MQ=40.71;QD=28.29;SOR=0.693	GT:AD:DP:GQ:PL	1/1:0,72:72:99:2065,216,0
2L	8741608	.	TA	T	2240.73	.	AC=2;AF=1.00;AN=2;DP=80;ExcessHet=3.0103;FS=0.000;MLEAC=2;MLEAF=1.00;MQ=41.52;QD=28.73;SOR=0.744	GT:AD:DP:GQ:PL	1/1:0,78:78:99:2278,234,0
2L	8741620	2L_8741620_SNP	C	T	2221.77	.	AC=2;AF=1.00;AN=2;DB;DP=79;ExcessHet=3.0103;FS=0.000;MLEAC=2;MLEAF=1.00;MQ=41.83;QD=28.12;SOR=0.824	GT:AD:DP:GQ:PL	1/1:0,79:79:99:2250,237,0
2L	8741663	2L_8741663_SNP	C	T	2236.77	.	AC=2;AF=1.00;AN=2;DB;DP=81;ExcessHet=3.0103;FS=0.000;MLEAC=2;MLEAF=1.00;MQ=42.27;QD=27.61;SOR=0.768	GT:AD:DP:GQ:PL	1/1:0,81:81:99:2265,242,0
2L	8741705	2L_8741705_SNP	A	G	3486.77	.	AC=2;AF=1.00;AN=2;DB;DP=79;ExcessHet=3.0103;FS=0.000;MLEAC=2;MLEAF=1.00;MQ=42.56;QD=35.03;SOR=0.824	GT:AD:DP:GQ:PL	1/1:0,79:79:99:3515,244,0
2L	8741708	2L_8741708_SNP	T	C	3486.77	.	AC=2;AF=1.00;AN=2;DB;DP=78;ExcessHet=3.0103;FS=0.000;MLEAC=2;MLEAF=1.00;MQ=42.41;QD=29.94;SOR=0.744	GT:AD:DP:GQ:PL	1/1:0,78:78:99:3515,244,0
2L	8741722	2L_8741722_SNP	G	T	2247.77	.	AC=2;AF=1.00;AN=2;DB;DP=79;ExcessHet=3.0103;FS=0.000;MLEAC=2;MLEAF=1.00;MQ=42.65;QD=28.45;SOR=0.770	GT:AD:DP:GQ:PL	1/1:0,79:79:99:2276,237,0
2L	8741816	2L_8741816_DEL	TA	T	2463.73	.	AC=2;AF=1.00;AN=2;DB;DP=73;ExcessHet=3.0103;FS=0.000;MLEAC=2;MLEAF=1.00;MQ=42.53;QD=33.75;SOR=0.720	GT:AD:DP:GQ:PL	1/1:0,73:73:99:2501,220,0
2L	8741848	2L_8741848_SNP	T	A	1887.77	.	AC=2;AF=1.00;AN=2;DB;DP=68;ExcessHet=3.0103;FS=0.000;MLEAC=2;MLEAF=1.00;MQ=42.70;QD=27.76;SOR=0.693	GT:AD:DP:GQ:PL	1/1:0,68:68:99:1916,204,0
2L	8741939	2L_8741939_SNP	C	T	3005.77	.	AC=2;AF=1.00;AN=2;DB;DP=72;ExcessHet=3.0103;FS=0.000;MLEAC=2;MLEAF=1.00;MQ=42.64;QD=31.83;SOR=1.002	GT:AD:DP:GQ:PL	1/1:0,72:72:99:3034,216,0
2L	8741955	2L_8741955_SNP	T	G	3066.77	.	AC=2;AF=1.00;AN=2;DB;DP=73;ExcessHet=3.0103;FS=0.000;MLEAC=2;MLEAF=1.00;MQ=42.47;QD=27.01;SOR=0.898	GT:AD:DP:GQ:PL	1/1:0,73:73:99:3095,225,0
2L	8742004	.	T	C	3620.77	.	AC=2;AF=1.00;AN=2;DP=80;ExcessHet=3.0103;FS=0.000;MLEAC=2;MLEAF=1.00;MQ=41.88;QD=27.23;SOR=0.796	GT:AD:DP:GQ:PL	1/1:0,80:80:99:3649,247,0
2L	8742007	2L_8742007_SNP	C	T	3710.77	.	AC=2;AF=1.00;AN=2;DB;DP=82;ExcessHet=3.0103;FS=0.000;MLEAC=2;MLEAF=1.00;MQ=41.85;QD=29.12;SOR=0.693	GT:AD:DP:GQ:PL	1/1:0,82:82:99:3739,253,0
2L	8742014	2L_8742014_SNP	A	G	3931.77	.	AC=2;AF=1.00;AN=2;DB;DP=85;ExcessHet=3.0103;FS=0.000;MLEAC=2;MLEAF=1.00;MQ=41.79;QD=29.20;SOR=0.867	GT:AD:DP:GQ:PL	1/1:0,85:85:99:3960,265,0
2L	8742030	2L_8742030_SNP	A	G	3841.77	.	AC=2;AF=1.00;AN=2;DB;DP=86;ExcessHet=3.0103;FS=0.000;MLEAC=2;MLEAF=1.00;MQ=41.13;QD=30.48;SOR=0.740	GT:AD:DP:GQ:PL	1/1:0,86:86:99:3870,259,0
2L	8742038	2L_8742038_SNP	T	A	3976.77	.	AC=2;AF=1.00;AN=2;DB;DP=87;ExcessHet=3.0103;FS=0.000;MLEAC=2;MLEAF=1.00;MQ=40.99;QD=30.70;SOR=0.716	GT:AD:DP:GQ:PL	1/1:0,87:87:99:4005,268,0
2L	8742043	2L_8742043_SNP	A	G	4021.77	.	AC=2;AF=1.00;AN=2;DB;DP=85;ExcessHet=3.0103;FS=0.000;MLEAC=2;MLEAF=1.00;MQ=40.91;QD=26.63;SOR=0.716	GT:AD:DP:GQ:PL	1/1:0,85:85:99:4050,271,0
2L	8742058	2L_8742058_SNP	T	C	3886.77	.	AC=2;AF=1.00;AN=2;DB;DP=83;ExcessHet=3.0103;FS=0.000;MLEAC=2;MLEAF=1.00;MQ=40.76;QD=31.30;SOR=0.928	GT:AD:DP:GQ:PL	1/1:0,83:83:99:3915,262,0
2L	8742059	2L_8742059_SNP	C	A	3886.77	.	AC=2;AF=1.00;AN=2;DB;DP=83;ExcessHet=3.0103;FS=0.000;MLEAC=2;MLEAF=1.00;MQ=40.74;QD=28.56;SOR=0.928	GT:AD:DP:GQ:PL	1/1:0,83:83:99:3915,262,0
2L	8742068	.	G	GAT	3922.73	.	AC=2;AF=1.00;AN=2;DP=87;ExcessHet=3.0103;FS=0.000;MLEAC=2;MLEAF=1.00;MQ=40.78;QD=29.31;SOR=0.863	GT:AD:DP:GQ:PL	1/1:0,87:87:99:3960,265,0
2L	8742074	.	T	C	3841.77	.	AC=2;AF=1.00;AN=2;DP=84;ExcessHet=3.0103;FS=0.000;MLEAC=2;MLEAF=1.00;MQ=40.73;QD=31.89;SOR=0.791	GT:AD:DP:GQ:PL	1/1:0,84:84:99:3870,259,0
2L	8742075	.	ATATAT	A	3787.73	.	AC=2;AF=1.00;AN=2;DP=83;ExcessHet=3.0103;FS=0.000;MLEAC=2;MLEAF=1.00;MQ=40.72;QD=34.96;SOR=0.818	GT:AD:DP:GQ:PL	1/1:0,83:83:99:3825,256,0
2L	8742117	2L_8742117_SNP	T	A	3382.77	.	AC=2;AF=1.00;AN=2;DB;DP=78;ExcessHet=3.0103;FS=0.000;MLEAC=2;MLEAF=1.00;MQ=40.58;QD=36.26;SOR=0.798	GT:AD:DP:GQ:PL	1/1:0,78:78:99:3411,234,0
2L	8742129	.	T	TAAATTGAATAA	3665.73	.	AC=2;AF=1.00;AN=2;DP=76;ExcessHet=3.0103;FS=0.000;MLEAC=2;MLEAF=1.00;MQ=40.57;QD=34.12;SOR=0.801	GT:AD:DP:GQ:PL	1/1:0,76:76:99:3703,250,0
2L	8742133	.	T	A	3323.77	.	AC=2;AF=1.00;AN=2;DP=74;ExcessHet=3.0103;FS=0.000;MLEAC=2;MLEAF=1.00;MQ=40.76;QD=28.62;SOR=0.804	GT:AD:DP:GQ:PL	1/1:0,74:74:99:3352,226,0
2L	8742167	.	G	C	2718.77	.	AC=2;AF=1.00;AN=2;DP=64;ExcessHet=3.0103;FS=0.000;MLEAC=2;MLEAF=1.00;MQ=41.56;QD=29.91;SOR=0.756	GT:AD:DP:GQ:PL	1/1:0,64:64:99:2747,199,0
2L	8742179	2L_8742179_SNP	T	A	2537.77	.	AC=2;AF=1.00;AN=2;DB;DP=61;ExcessHet=3.0103;FS=0.000;MLEAC=2;MLEAF=1.00;MQ=42.01;QD=31.30;SOR=0.941	GT:AD:DP:GQ:PL	1/1:0,61:61:99:2566,183,0
2L	8742226	2L_8742226_SNP	T	C	2796.77	.	AC=2;AF=1.00;AN=2;DB;DP=64;ExcessHet=3.0103;FS=0.000;MLEAC=2;MLEAF=1.00;MQ=42.38;QD=37.53;SOR=1.044	GT:AD:DP:GQ:PL	1/1:0,64:64:99:2825,193,0
2L	8742230	2L_8742230_SNP	C	T	2859.77	.	AC=2;AF=1.00;AN=2;DB;DP=63;ExcessHet=3.0103;FS=0.000;MLEAC=2;MLEAF=1.00;MQ=42.45;QD=28.90;SOR=1.270	GT:AD:DP:GQ:PL	1/1:0,63:63:99:2888,199,0
2L	8742287	2L_8742287_SNP	G	C	2860.77	.	AC=2;AF=1.00;AN=2;DB;DP=66;ExcessHet=3.0103;FS=0.000;MLEAC=2;MLEAF=1.00;MQ=42.60;QD=29.07;SOR=1.376	GT:AD:DP:GQ:PL	1/1:0,66:66:99:2889,199,0
2L	8742295	2L_8742295_SNP	A	T	2959.77	.	AC=2;AF=1.00;AN=2;DB;DP=64;ExcessHet=3.0103;FS=0.000;MLEAC=2;MLEAF=1.00;MQ=42.62;QD=28.47;SOR=1.402	GT:AD:DP:GQ:PL	1/1:0,64:64:99:2988,205,0
2L	8742314	2L_8742314_SNP	T	A	2726.77	.	AC=2;AF=1.00;AN=2;DB;DP=64;ExcessHet=3.0103;FS=0.000;MLEAC=2;MLEAF=1.00;MQ=42.57;QD=30.05;SOR=1.609	GT:AD:DP:GQ:PL	1/1:0,64:64:99:2755,196,0
2L	8742350	2L_8742350_SNP	C	T	1631.77	.	AC=2;AF=1.00;AN=2;DB;DP=57;ExcessHet=3.0103;FS=0.000;MLEAC=2;MLEAF=1.00;MQ=42.76;QD=28.63;SOR=1.342	GT:AD:DP:GQ:PL	1/1:0,57:57:99:1660,171,0
2L	8742387	2L_8742387_SNP	C	A	1619.77	.	AC=2;AF=1.00;AN=2;DB;DP=59;ExcessHet=3.0103;FS=0.000;MLEAC=2;MLEAF=1.00;MQ=43.13;QD=27.45;SOR=0.796	GT:AD:DP:GQ:PL	1/1:0,59:59:99:1648,177,0
2L	8742416	2L_8742416_SNP	T	G	2451.77	.	AC=2;AF=1.00;AN=2;DB;DP=58;ExcessHet=3.0103;FS=0.000;MLEAC=2;MLEAF=1.00;MQ=43.26;QD=29.60;SOR=0.693	GT:AD:DP:GQ:PL	1/1:0,58:58:99:2480,177,0
2L	8742418	2L_8742418_SNP	T	A	2451.77	.	AC=2;AF=1.00;AN=2;DB;DP=59;ExcessHet=3.0103;FS=0.000;MLEAC=2;MLEAF=1.00;MQ=43.27;QD=29.84;SOR=0.726	GT:AD:DP:GQ:PL	1/1:0,59:59:99:2480,177,0
2L	8742580	2L_8742580_SNP	T	C	1318.77	.	AC=2;AF=1.00;AN=2;DB;DP=51;ExcessHet=3.0103;FS=0.000;MLEAC=2;MLEAF=1.00;MQ=43.90;QD=26.91;SOR=0.818	GT:AD:DP:GQ:PL	1/1:0,49:49:99:1347,146,0
2L	8742594	2L_8742594_SNP	G	A	1160.77	.	AC=2;AF=1.00;AN=2;DB;DP=44;ExcessHet=3.0103;FS=0.000;MLEAC=2;MLEAF=1.00;MQ=43.89;QD=26.99;SOR=1.055	GT:AD:DP:GQ:PL	1/1:0,43:43:99:1189,129,0
2L	8742611	2L_8742611_SNP	T	C	843.77	.	AC=2;AF=1.00;AN=2;DB;DP=39;ExcessHet=3.0103;FS=0.000;MLEAC=2;MLEAF=1.00;MQ=43.95;QD=22.20;SOR=1.670	GT:AD:DP:GQ:PL	1/1:0,38:38:99:872,110,0
2L	8742749	.	C	CA	1577.73	.	AC=2;AF=1.00;AN=2;DP=69;ExcessHet=3.0103;FS=0.000;MLEAC=2;MLEAF=1.00;MQ=43.90;QD=23.91;SOR=1.196	GT:AD:DP:GQ:PL	1/1:0,66:66:99:1615,200,0
2L	8742788	2L_8742788_SNP	A	G	2000.77	.	AC=2;AF=1.00;AN=2;DB;DP=73;ExcessHet=3.0103;FS=0.000;MLEAC=2;MLEAF=1.00;MQ=43.85;QD=27.41;SOR=1.103	GT:AD:DP:GQ:PL	1/1:0,73:73:99:2029,219,0
2L	8743184	.	A	AGTTCCAGGGAGCCAGTACCAG	3068.73	.	AC=2;AF=1.00;AN=2;BaseQRankSum=0.481;ClippingRankSum=0.000;DP=63;ExcessHet=3.0103;FS=3.540;MLEAC=2;MLEAF=1.00;MQ=42.93;MQRankSum=-1.009;QD=29.31;ReadPosRankSum=-1.682;SOR=0.658	GT:AD:DP:GQ:PL	1/1:1,60:61:99:3106,145,0
2L	8743355	2L_8743355_SNP	C	T	2072.77	.	AC=2;AF=1.00;AN=2;DB;DP=77;ExcessHet=3.0103;FS=0.000;MLEAC=2;MLEAF=1.00;MQ=43.68;QD=27.27;SOR=0.984	GT:AD:DP:GQ:PL	1/1:0,76:76:99:2101,227,0
2L	8743477	.	G	GT	1460.73	.	AC=2;AF=1.00;AN=2;DP=76;ExcessHet=3.0103;FS=0.000;MLEAC=2;MLEAF=1.00;MQ=43.82;QD=20.57;SOR=0.925	GT:AD:DP:GQ:PL	1/1:0,71:71:99:1498,212,0
2L	8743529	2L_8743529_SNP	T	C	3380.77	.	AC=2;AF=1.00;AN=2;DB;DP=76;ExcessHet=3.0103;FS=0.000;MLEAC=2;MLEAF=1.00;MQ=43.82;QD=35.94;SOR=0.984	GT:AD:DP:GQ:PL	1/1:0,76:76:99:3409,232,0
2L	8743532	2L_8743532_SNP	T	A	3388.77	.	AC=2;AF=1.00;AN=2;DB;DP=77;ExcessHet=3.0103;FS=0.000;MLEAC=2;MLEAF=1.00;MQ=43.85;QD=26.67;SOR=1.012	GT:AD:DP:GQ:PL	1/1:0,77:77:99:3417,232,0
2L	8743626	2L_8743626_SNP	T	A	1572.77	.	AC=2;AF=1.00;AN=2;BaseQRankSum=1.684;ClippingRankSum=0.000;DB;DP=58;ExcessHet=3.0103;FS=5.330;MLEAC=2;MLEAF=1.00;MQ=43.90;MQRankSum=-0.156;QD=27.12;ReadPosRankSum=1.138;SOR=1.849	GT:AD:DP:GQ:PL	1/1:1,57:58:99:1601,148,0
2L	8743710	2L_8743710_SNP	T	C	2921.77	.	AC=2;AF=1.00;AN=2;BaseQRankSum=0.419;ClippingRankSum=0.000;DB;DP=70;ExcessHet=3.0103;FS=0.000;MLEAC=2;MLEAF=1.00;MQ=43.97;MQRankSum=0.000;QD=35.77;ReadPosRankSum=-0.663;SOR=0.368	GT:AD:DP:GQ:PL	1/1:1,68:69:99:2950,153,0
2L	8743721	2L_8743721_SNP	C	G	3063.77	.	AC=2;AF=1.00;AN=2;BaseQRankSum=1.354;ClippingRankSum=0.000;DB;DP=74;ExcessHet=3.0103;FS=0.000;MLEAC=2;MLEAF=1.00;MQ=43.97;MQRankSum=0.000;QD=27.62;ReadPosRankSum=-0.628;SOR=0.408	GT:AD:DP:GQ:PL	1/1:1,73:74:99:3092,168,0
2L	8744223	2L_8744223_SNP	T	C	2212.77	.	AC=2;AF=1.00;AN=2;DB;DP=80;ExcessHet=3.0103;FS=0.000;MLEAC=2;MLEAF=1.00;MQ=44.00;QD=27.66;SOR=1.031	GT:AD:DP:GQ:PL	1/1:0,80:80:99:2241,240,0
2L	8744277	2L_8744277_SNP	A	C	2081.77	.	AC=2;AF=1.00;AN=2;BaseQRankSum=-1.477;ClippingRankSum=0.000;DB;DP=76;ExcessHet=3.0103;FS=3.245;MLEAC=2;MLEAF=1.00;MQ=44.00;MQRankSum=0.000;QD=27.39;ReadPosRankSum=0.547;SOR=0.436	GT:AD:DP:GQ:PL	1/1:1,75:76:99:2110,199,0
2L	8744297	2L_8744297_SNP	C	T	1983.77	.	AC=2;AF=1.00;AN=2;DB;DP=70;ExcessHet=3.0103;FS=0.000;MLEAC=2;MLEAF=1.00;MQ=44.00;QD=28.34;SOR=0.693	GT:AD:DP:GQ:PL	1/1:0,70:70:99:2012,210,0
2L	8744349	2L_8744349_SNP	G	A	1728.77	.	AC=2;AF=1.00;AN=2;DB;DP=65;ExcessHet=3.0103;FS=0.000;MLEAC=2;MLEAF=1.00;MQ=44.00;QD=27.44;SOR=1.010	GT:AD:DP:GQ:PL	1/1:0,63:63:99:1757,189,0
2L	8744359	.	GA	G	1701.73	.	AC=2;AF=1.00;AN=2;DP=60;ExcessHet=3.0103;FS=0.000;MLEAC=2;MLEAF=1.00;MQ=44.00;QD=29.34;SOR=0.914	GT:AD:DP:GQ:PL	1/1:0,58:58:99:1739,174,0
2L	8745029	2L_8745029_SNP	G	A	1860.77	.	AC=2;AF=1.00;AN=2;DB;DP=67;ExcessHet=3.0103;FS=0.000;MLEAC=2;MLEAF=1.00;MQ=44.00;QD=28.19;SOR=1.112	GT:AD:DP:GQ:PL	1/1:0,66:66:99:1889,198,0
2L	8745170	2L_8745170_SNP	G	T	1697.77	.	AC=2;AF=1.00;AN=2;DB;DP=60;ExcessHet=3.0103;FS=0.000;MLEAC=2;MLEAF=1.00;MQ=44.00;QD=28.30;SOR=1.160	GT:AD:DP:GQ:PL	1/1:0,60:60:99:1726,180,0
2L	8745222	2L_8745222_SNP	C	A	2441.77	.	AC=2;AF=1.00;AN=2;DB;DP=53;ExcessHet=3.0103;FS=0.000;MLEAC=2;MLEAF=1.00;MQ=43.96;QD=31.91;SOR=1.179	GT:AD:DP:GQ:PL	1/1:0,53:53:99:2470,169,0
2L	8745224	2L_8745224_SNP	C	A	2441.77	.	AC=2;AF=1.00;AN=2;DB;DP=56;ExcessHet=3.0103;FS=0.000;MLEAC=2;MLEAF=1.00;MQ=43.97;QD=31.84;SOR=1.199	GT:AD:DP:GQ:PL	1/1:0,56:56:99:2470,169,0
2L	8745250	.	GA	G	2242.73	.	AC=2;AF=1.00;AN=2;DP=51;ExcessHet=3.0103;FS=0.000;MLEAC=2;MLEAF=1.00;MQ=44.40;QD=27.05;SOR=1.702	GT:AD:DP:GQ:PL	1/1:0,51:51:99:2280,154,0
2L	8745254	.	TTTTTTTC	T	2242.73	.	AC=2;AF=1.00;AN=2;DP=51;ExcessHet=3.0103;FS=0.000;MLEAC=2;MLEAF=1.00;MQ=44.40;QD=28.12;SOR=1.702	GT:AD:DP:GQ:PL	1/1:0,51:51:99:2280,154,0
2L	8745278	2L_8745278_SNP	C	A	1475.77	.	AC=2;AF=1.00;AN=2;BaseQRankSum=1.803;ClippingRankSum=0.000;DB;DP=55;ExcessHet=3.0103;FS=0.000;MLEAC=2;MLEAF=1.00;MQ=44.37;MQRankSum=0.162;QD=27.33;ReadPosRankSum=0.837;SOR=0.721	GT:AD:DP:GQ:PL	1/1:1,53:54:99:1504,152,0
2L	8745751	.	T	TTCCCTTGTC	3426.73	.	AC=2;AF=1.00;AN=2;DP=74;ExcessHet=3.0103;FS=0.000;MLEAC=2;MLEAF=1.00;MQ=42.28;QD=28.80;SOR=0.934	GT:AD:DP:GQ:PL	1/1:0,72:72:99:3464,231,0
2L	8745753	.	A	AG	3643.73	.	AC=2;AF=1.00;AN=2;DP=73;ExcessHet=3.0103;FS=0.000;MLEAC=2;MLEAF=1.00;MQ=42.20;QD=33.03;SOR=0.898	GT:AD:DP:GQ:PL	1/1:0,73:73:99:3681,247,0
2L	8745754	.	A	AGCGG	3508.73	.	AC=2;AF=1.00;AN=2;DP=73;ExcessHet=3.0103;FS=0.000;MLEAC=2;MLEAF=1.00;MQ=42.18;QD=25.43;SOR=0.963	GT:AD:DP:GQ:PL	1/1:0,73:73:99:3546,237,0
2L	8745786	2L_8745786_SNP	T	A	3357.77	.	AC=2;AF=1.00;AN=2;DB;DP=75;ExcessHet=3.0103;FS=0.000;MLEAC=2;MLEAF=1.00;MQ=42.49;QD=34.35;SOR=0.832	GT:AD:DP:GQ:PL	1/1:0,75:75:99:3386,229,0
2L	8745787	2L_8745787_SNP	G	T	3357.77	.	AC=2;AF=1.00;AN=2;DB;DP=76;ExcessHet=3.0103;FS=0.000;MLEAC=2;MLEAF=1.00;MQ=42.51;QD=29.01;SOR=0.801	GT:AD:DP:GQ:PL	1/1:0,76:76:99:3386,229,0
2L	8745806	.	GT	G	3489.73	.	AC=2;AF=1.00;AN=2;DP=77;ExcessHet=3.0103;FS=0.000;MLEAC=2;MLEAF=1.00;MQ=42.58;QD=24.74;SOR=0.746	GT:AD:DP:GQ:PL	1/1:0,76:76:99:3527,238,0
2L	8745812	2L_8745812_SNP	T	C	3498.77	.	AC=2;AF=1.00;AN=2;DB;DP=77;ExcessHet=3.0103;FS=0.000;MLEAC=2;MLEAF=1.00;MQ=42.59;QD=35.49;SOR=0.719	GT:AD:DP:GQ:PL	1/1:0,77:77:99:3527,238,0
2L	8745820	.	T	C	3439.77	.	AC=2;AF=1.00;AN=2;DP=78;ExcessHet=3.0103;FS=0.000;MLEAC=2;MLEAF=1.00;MQ=42.59;QD=27.19;SOR=0.744	GT:AD:DP:GQ:PL	1/1:0,78:78:99:3468,235,0
2L	8745896	2L_8745896_SNP	C	T	2247.77	.	AC=2;AF=1.00;AN=2;DB;DP=80;ExcessHet=3.0103;FS=0.000;MLEAC=2;MLEAF=1.00;MQ=43.34;QD=28.10;SOR=0.743	GT:AD:DP:GQ:PL	1/1:0,80:80:99:2276,240,0
2L	8745922	2L_8745922_SNP	G	A	3274.77	.	AC=2;AF=1.00;AN=2;DB;DP=75;ExcessHet=3.0103;FS=0.000;MLEAC=2;MLEAF=1.00;MQ=43.24;QD=27.37;SOR=0.955	GT:AD:DP:GQ:PL	1/1:0,75:75:99:3303,226,0
2L	8745927	2L_8745927_SNP	T	G	3271.77	.	AC=2;AF=1.00;AN=2;DB;DP=72;ExcessHet=3.0103;FS=0.000;MLEAC=2;MLEAF=1.00;MQ=43.15;QD=37.24;SOR=1.002	GT:AD:DP:GQ:PL	1/1:0,72:72:99:3300,223,0
2L	8745928	2L_8745928_SNP	C	T	3271.77	.	AC=2;AF=1.00;AN=2;DB;DP=71;ExcessHet=3.0103;FS=0.000;MLEAC=2;MLEAF=1.00;MQ=43.14;QD=29.77;SOR=0.971	GT:AD:DP:GQ:PL	1/1:0,71:71:99:3300,223,0
2L	8745934	2L_8745934_SNP	T	G	3196.77	.	AC=2;AF=1.00;AN=2;DB;DP=71;ExcessHet=3.0103;FS=0.000;MLEAC=2;MLEAF=1.00;MQ=43.18;QD=26.37;SOR=0.904	GT:AD:DP:GQ:PL	1/1:0,71:71:99:3225,217,0
2L	8745972	2L_8745972_SNP	T	C	1796.77	.	AC=2;AF=1.00;AN=2;DB;DP=66;ExcessHet=3.0103;FS=0.000;MLEAC=2;MLEAF=1.00;MQ=43.37;QD=27.22;SOR=0.886	GT:AD:DP:GQ:PL	1/1:0,66:66:99:1825,197,0
2L	8746133	2L_8746133_SNP	G	T	1167.77	.	AC=2;AF=1.00;AN=2;DB;DP=46;ExcessHet=3.0103;FS=0.000;MLEAC=2;MLEAF=1.00;MQ=43.20;QD=25.95;SOR=1.280	GT:AD:DP:GQ:PL	1/1:0,45:45:99:1196,134,0
2L	8746230	.	CAAA	C	765.73	.	AC=2;AF=1.00;AN=2;DP=17;ExcessHet=3.0103;FS=0.000;MLEAC=2;MLEAF=1.00;MQ=44.00;QD=23.79;SOR=3.126	GT:AD:DP:GQ:PL	1/1:0,15:15:54:803,54,0
2L	8746233	.	A	AGCCC	765.73	.	AC=2;AF=1.00;AN=2;DP=16;ExcessHet=3.0103;FS=0.000;MLEAC=2;MLEAF=1.00;MQ=44.00;QD=32.34;SOR=3.126	GT:AD:DP:GQ:PL	1/1:0,15:15:54:803,54,0
2L	8746395	2L_8746395_SNP	G	A	2063.77	.	AC=2;AF=1.00;AN=2;DB;DP=48;ExcessHet=3.0103;FS=0.000;MLEAC=2;MLEAF=1.00;MQ=41.88;QD=33.78;SOR=1.067	GT:AD:DP:GQ:PL	1/1:0,48:48:99:2092,144,0
2L	8746405	2L_8746405_SNP	G	C	2115.77	.	AC=2;AF=1.00;AN=2;DB;DP=46;ExcessHet=3.0103;FS=0.000;MLEAC=2;MLEAF=1.00;MQ=41.66;QD=25.94;SOR=1.203	GT:AD:DP:GQ:PL	1/1:0,46:46:99:2144,144,0
2L	8746419	2L_8746419_SNP	G	A	2069.77	.	AC=2;AF=1.00;AN=2;DB;DP=46;ExcessHet=3.0103;FS=0.000;MLEAC=2;MLEAF=1.00;MQ=41.54;QD=33.09;SOR=0.976	GT:AD:DP:GQ:PL	1/1:0,46:46:99:2098,141,0
2L	8746421	2L_8746421_SNP	G	T	2069.77	.	AC=2;AF=1.00;AN=2;DB;DP=47;ExcessHet=3.0103;FS=0.000;MLEAC=2;MLEAF=1.00;MQ=41.43;QD=26.35;SOR=0.919	GT:AD:DP:GQ:PL	1/1:0,47:47:99:2098,141,0
2L	8746447	2L_8746447_SNP	C	A	2168.77	.	AC=2;AF=1.00;AN=2;DB;DP=47;ExcessHet=3.0103;FS=0.000;MLEAC=2;MLEAF=1.00;MQ=41.20;QD=27.85;SOR=1.022	GT:AD:DP:GQ:PL	1/1:0,47:47:99:2197,148,0
2L	8746450	2L_8746450_SNP	A	G	2258.77	.	AC=2;AF=1.00;AN=2;DB;DP=48;ExcessHet=3.0103;FS=0.000;MLEAC=2;MLEAF=1.00;MQ=41.14;QD=34.87;SOR=0.963	GT:AD:DP:GQ:PL	1/1:0,48:48:99:2287,154,0
2L	8746457	.	C	A	2356.77	.	AC=2;AF=1.00;AN=2;DP=52;ExcessHet=3.0103;FS=0.000;MLEAC=2;MLEAF=1.00;MQ=41.16;QD=27.84;SOR=0.941	GT:AD:DP:GQ:PL	1/1:0,52:52:99:2385,160,0
2L	8746458	.	G	A	2356.77	.	AC=2;AF=1.00;AN=2;DP=50;ExcessHet=3.0103;FS=0.000;MLEAC=2;MLEAF=1.00;MQ=41.13;QD=26.99;SOR=0.952	GT:AD:DP:GQ:PL	1/1:0,50:50:99:2385,160,0
2L	8746468	2L_8746468_SNP	G	C	2401.77	.	AC=2;AF=1.00;AN=2;DB;DP=53;ExcessHet=3.0103;FS=0.000;MLEAC=2;MLEAF=1.00;MQ=41.24;QD=37.56;SOR=0.892	GT:AD:DP:GQ:PL	1/1:0,53:53:99:2430,163,0
2L	8746484	2L_8746484_SNP	T	A	2214.77	.	AC=2;AF=1.00;AN=2;DB;DP=50;ExcessHet=3.0103;FS=0.000;MLEAC=2;MLEAF=1.00;MQ=41.34;QD=28.76;SOR=0.859	GT:AD:DP:GQ:PL	1/1:0,50:50:99:2243,154,0
2L	8746508	.	CTG	C	2167.73	.	AC=2;AF=1.00;AN=2;DP=48;ExcessHet=3.0103;FS=0.000;MLEAC=2;MLEAF=1.00;MQ=41.58;QD=28.52;SOR=0.693	GT:AD:DP:GQ:PL	1/1:0,48:48:99:2205,148,0
2L	8746512	.	ATAGCTG	A	2167.73	.	AC=2;AF=1.00;AN=2;DP=49;ExcessHet=3.0103;FS=0.000;MLEAC=2;MLEAF=1.00;MQ=41.63;QD=29.05;SOR=0.733	GT:AD:DP:GQ:PL	1/1:0,49:49:99:2205,147,0
2L	8746532	2L_8746532_SNP	G	A	2177.77	.	AC=2;AF=1.00;AN=2;DB;DP=48;ExcessHet=3.0103;FS=0.000;MLEAC=2;MLEAF=1.00;MQ=41.82;QD=31.10;SOR=0.776	GT:AD:DP:GQ:PL	1/1:0,48:48:99:2206,150,0
2L	8746539	2L_8746539_SNP	C	T	2115.77	.	AC=2;AF=1.00;AN=2;DB;DP=48;ExcessHet=3.0103;FS=0.000;MLEAC=2;MLEAF=1.00;MQ=41.82;QD=27.67;SOR=0.693	GT:AD:DP:GQ:PL	1/1:0,48:48:99:2144,147,0
2L	8746567	2L_8746567_SNP	T	A	1244.77	.	AC=2;AF=1.00;AN=2;DB;DP=47;ExcessHet=3.0103;FS=0.000;MLEAC=2;MLEAF=1.00;MQ=42.41;QD=27.06;SOR=0.874	GT:AD:DP:GQ:PL	1/1:0,46:46:99:1273,137,0
2L	8746599	2L_8746599_SNP	G	T	1311.77	.	AC=2;AF=1.00;AN=2;DB;DP=49;ExcessHet=3.0103;FS=0.000;MLEAC=2;MLEAF=1.00;MQ=42.53;QD=26.77;SOR=0.733	GT:AD:DP:GQ:PL	1/1:0,49:49:99:1340,146,0
2L	8746662	2L_8746662_SNP	C	T	1583.77	.	AC=2;AF=1.00;AN=2;DB;DP=38;ExcessHet=3.0103;FS=0.000;MLEAC=2;MLEAF=1.00;MQ=42.60;QD=32.85;SOR=0.693	GT:AD:DP:GQ:PL	1/1:0,38:38:99:1612,117,0
2L	8746677	2L_8746677_SNP	G	A	1471.77	.	AC=2;AF=1.00;AN=2;DB;DP=36;ExcessHet=3.0103;FS=0.000;MLEAC=2;MLEAF=1.00;MQ=42.32;QD=31.70;SOR=1.002	GT:AD:DP:GQ:PL	1/1:0,35:35:99:1500,108,0
2L	8746678	2L_8746678_SNP	T	C	1551.77	.	AC=2;AF=1.00;AN=2;DB;DP=36;ExcessHet=3.0103;FS=0.000;MLEAC=2;MLEAF=1.00;MQ=42.32;QD=26.69;SOR=1.061	GT:AD:DP:GQ:PL	1/1:0,36:36:99:1580,108,0
2L	8746730	2L_8746730_SNP	C	T	1358.77	.	AC=2;AF=1.00;AN=2;DB;DP=32;ExcessHet=3.0103;FS=0.000;MLEAC=2;MLEAF=1.00;MQ=42.04;QD=29.81;SOR=1.681	GT:AD:DP:GQ:PL	1/1:0,32:32:96:1387,96,0
2L	8746737	.	C	CTGTGTGTGTG	1416.73	.	AC=2;AF=1.00;AN=2;DP=31;ExcessHet=3.0103;FS=0.000;MLEAC=2;MLEAF=1.00;MQ=42.11;QD=29.22;SOR=1.609	GT:AD:DP:GQ:PL	1/1:0,31:31:99:1454,99,0
2L	8746797	2L_8746797_SNP	G	T	1735.77	.	AC=2;AF=1.00;AN=2;DB;DP=41;ExcessHet=3.0103;FS=0.000;MLEAC=2;MLEAF=1.00;MQ=42.90;QD=29.01;SOR=1.206	GT:AD:DP:GQ:PL	1/1:0,41:41:99:1764,123,0
2L	8746818	2L_8746818_DEL	CGGGGCGG	C	1789.73	.	AC=2;AF=1.00;AN=2;DB;DP=41;ExcessHet=3.0103;FS=0.000;MLEAC=2;MLEAF=1.00;MQ=43.14;QD=29.88;SOR=0.954	GT:AD:DP:GQ:PL	1/1:0,41:41:99:1827,123,0
2L	8746966	2L_8746966_SNP	A	G	1356.77	.	AC=2;AF=1.00;AN=2;DB;DP=51;ExcessHet=3.0103;FS=0.000;MLEAC=2;MLEAF=1.00;MQ=43.85;QD=26.60;SOR=1.702	GT:AD:DP:GQ:PL	1/1:0,51:51:99:1385,152,0
2L	8747121	2L_8747121_SNP	G	A	1600.77	.	AC=2;AF=1.00;AN=2;DB;DP=59;ExcessHet=3.0103;FS=0.000;MLEAC=2;MLEAF=1.00;MQ=44.00;QD=27.13;SOR=1.123	GT:AD:DP:GQ:PL	1/1:0,59:59:99:1629,175,0
2L	8747136	2L_8747136_SNP	C	G	1725.77	.	AC=2;AF=1.00;AN=2;DB;DP=64;ExcessHet=3.0103;FS=0.000;MLEAC=2;MLEAF=1.00;MQ=43.97;QD=27.39;SOR=0.933	GT:AD:DP:GQ:PL	1/1:0,63:63:99:1754,189,0
2L	8747179	2L_8747179_SNP	T	A	1994.77	.	AC=2;AF=1.00;AN=2;DB;DP=70;ExcessHet=3.0103;FS=0.000;MLEAC=2;MLEAF=1.00;MQ=43.94;QD=28.50;SOR=1.011	GT:AD:DP:GQ:PL	1/1:0,70:70:99:2023,210,0
2L	8747195	2L_8747195_SNP	C	G	3240.77	.	AC=2;AF=1.00;AN=2;DB;DP=72;ExcessHet=3.0103;FS=0.000;MLEAC=2;MLEAF=1.00;MQ=43.95;QD=28.25;SOR=1.002	GT:AD:DP:GQ:PL	1/1:0,72:72:99:3269,223,0
2L	8747199	2L_8747199_SNP	A	T	3240.77	.	AC=2;AF=1.00;AN=2;DB;DP=74;ExcessHet=3.0103;FS=0.000;MLEAC=2;MLEAF=1.00;MQ=43.95;QD=31.72;SOR=1.061	GT:AD:DP:GQ:PL	1/1:0,74:74:99:3269,223,0
2L	8747245	2L_8747245_SNP	A	G	2030.77	.	AC=2;AF=1.00;AN=2;DB;DP=73;ExcessHet=3.0103;FS=0.000;MLEAC=2;MLEAF=1.00;MQ=43.95;QD=27.82;SOR=0.720	GT:AD:DP:GQ:PL	1/1:0,73:73:99:2059,218,0
2L	8747277	2L_8747277_SNP	G	C	3219.77	.	AC=2;AF=1.00;AN=2;DB;DP=75;ExcessHet=3.0103;FS=0.000;MLEAC=2;MLEAF=1.00;MQ=43.97;QD=35.50;SOR=0.774	GT:AD:DP:GQ:PL	1/1:0,75:75:99:3248,225,0
2L	8747286	2L_8747286_SNP	A	G	3182.77	.	AC=2;AF=1.00;AN=2;DB;DP=73;ExcessHet=3.0103;FS=0.000;MLEAC=2;MLEAF=1.00;MQ=43.97;QD=25.48;SOR=0.720	GT:AD:DP:GQ:PL	1/1:0,73:73:99:3211,222,0
2L	8747303	.	TTA	T	1216.73	.	AC=2;AF=1.00;AN=2;DP=68;ExcessHet=3.0103;FS=0.000;MLEAC=2;MLEAF=1.00;MQ=43.97;QD=19.95;SOR=0.941	GT:AD:DP:GQ:PL	1/1:0,61:61:99:1254,181,0
2L	8747464	2L_8747464_SNP	A	G	1486.77	.	AC=2;AF=1.00;AN=2;BaseQRankSum=1.832;ClippingRankSum=0.000;DB;DP=56;ExcessHet=3.0103;FS=3.786;MLEAC=2;MLEAF=1.00;MQ=44.00;MQRankSum=0.000;QD=27.03;ReadPosRankSum=-0.095;SOR=0.837	GT:AD:DP:GQ:PL	1/1:1,54:55:99:1515,155,0
2L	8747552	.	A	ATGAGCG	2375.73	.	AC=2;AF=1.00;AN=2;DP=54;ExcessHet=3.0103;FS=0.000;MLEAC=2;MLEAF=1.00;MQ=43.96;QD=31.21;SOR=0.808	GT:AD:DP:GQ:PL	1/1:0,53:53:99:2413,162,0
2L	8747639	2L_8747639_SNP	A	G	1481.77	.	AC=2;AF=1.00;AN=2;DB;DP=54;ExcessHet=3.0103;FS=0.000;MLEAC=2;MLEAF=1.00;MQ=43.96;QD=27.44;SOR=0.767	GT:AD:DP:GQ:PL	1/1:0,54:54:99:1510,162,0
2L	8747745	2L_8747745_SNP	G	T	1094.77	.	AC=2;AF=1.00;AN=2;DB;DP=47;ExcessHet=3.0103;FS=0.000;MLEAC=2;MLEAF=1.00;MQ=44.00;QD=24.33;SOR=1.559	GT:AD:DP:GQ:PL	1/1:0,45:45:99:1123,132,0
2L	8747819	2L_8747819_SNP	T	G	1249.77	.	AC=2;AF=1.00;AN=2;BaseQRankSum=0.185;ClippingRankSum=0.000;DB;DP=50;ExcessHet=3.0103;FS=0.000;MLEAC=2;MLEAF=1.00;MQ=43.92;MQRankSum=-0.103;QD=25.51;ReadPosRankSum=-0.253;SOR=0.390	GT:AD:DP:GQ:PL	1/1:1,48:49:99:1278,118,0
2L	8748231	.	AGT	A	2563.73	.	AC=2;AF=1.00;AN=2;DP=58;ExcessHet=3.0103;FS=0.000;MLEAC=2;MLEAF=1.00;MQ=43.76;QD=31.08;SOR=0.836	GT:AD:DP:GQ:PL	1/1:0,58:58:99:2601,177,0
2L	8748234	.	CGACGAG	C	2563.73	.	AC=2;AF=1.00;AN=2;DP=59;ExcessHet=3.0103;FS=0.000;MLEAC=2;MLEAF=1.00;MQ=43.77;QD=31.32;SOR=0.796	GT:AD:DP:GQ:PL	1/1:0,59:59:99:2601,177,0
2L	8748356	2L_8748356_SNP	A	T	2889.77	.	AC=2;AF=1.00;AN=2;DB;DP=67;ExcessHet=3.0103;FS=0.000;MLEAC=2;MLEAF=1.00;MQ=43.49;QD=28.94;SOR=1.066	GT:AD:DP:GQ:PL	1/1:0,67:67:99:2918,202,0
2L	8748364	2L_8748364_SNP	T	C	3042.77	.	AC=2;AF=1.00;AN=2;DB;DP=66;ExcessHet=3.0103;FS=0.000;MLEAC=2;MLEAF=1.00;MQ=43.46;QD=27.94;SOR=1.196	GT:AD:DP:GQ:PL	1/1:0,66:66:99:3071,208,0
2L	8748389	2L_8748389_SNP	T	A	2986.77	.	AC=2;AF=1.00;AN=2;DB;DP=61;ExcessHet=3.0103;FS=0.000;MLEAC=2;MLEAF=1.00;MQ=43.36;QD=27.92;SOR=0.941	GT:AD:DP:GQ:PL	1/1:0,61:61:99:3015,202,0
2L	8748403	.	C	CTTAAAT	2887.73	.	AC=2;AF=1.00;AN=2;DP=60;ExcessHet=3.0103;FS=0.000;MLEAC=2;MLEAF=1.00;MQ=43.38;QD=29.20;SOR=1.255	GT:AD:DP:GQ:PL	1/1:0,60:60:99:2925,196,0
2L	8748411	2L_8748411_SNP	C	T	2581.77	.	AC=2;AF=1.00;AN=2;DB;DP=57;ExcessHet=3.0103;FS=0.000;MLEAC=2;MLEAF=1.00;MQ=43.34;QD=27.60;SOR=1.692	GT:AD:DP:GQ:PL	1/1:0,57:57:99:2610,175,0
2L	8748414	2L_8748414_SNP	C	T	2574.77	.	AC=2;AF=1.00;AN=2;DB;DP=58;ExcessHet=3.0103;FS=0.000;MLEAC=2;MLEAF=1.00;MQ=43.36;QD=26.90;SOR=1.733	GT:AD:DP:GQ:PL	1/1:0,58:58:99:2603,175,0
2L	8748495	.	TA	T	1398.73	.	AC=2;AF=1.00;AN=2;DP=69;ExcessHet=3.0103;FS=0.000;MLEAC=2;MLEAF=1.00;MQ=43.72;QD=20.88;SOR=1.066	GT:AD:DP:GQ:PL	1/1:0,67:67:99:1436,199,0
2L	8748566	.	G	GA	1321.73	.	AC=2;AF=1.00;AN=2;BaseQRankSum=-0.283;ClippingRankSum=0.000;DP=70;ExcessHet=3.0103;FS=3.080;MLEAC=2;MLEAF=1.00;MQ=43.90;MQRankSum=-0.093;QD=20.65;ReadPosRankSum=0.990;SOR=0.105	GT:AD:DP:GQ:PL	1/1:2,62:64:99:1359,154,0
2L	8748742	2L_8748742_SNP	C	T	3017.77	.	AC=2;AF=1.00;AN=2;DB;DP=65;ExcessHet=3.0103;FS=0.000;MLEAC=2;MLEAF=1.00;MQ=43.70;QD=31.91;SOR=0.756	GT:AD:DP:GQ:PL	1/1:0,64:64:99:3046,205,0
2L	8748745	2L_8748745_INS	G	GCAAT	3067.73	.	AC=2;AF=1.00;AN=2;DB;DP=68;ExcessHet=3.0103;FS=0.000;MLEAC=2;MLEAF=1.00;MQ=43.71;QD=31.99;SOR=0.723	GT:AD:DP:GQ:PL	1/1:0,67:67:99:3105,208,0
2L	8748769	2L_8748769_SNP	T	C	2802.77	.	AC=2;AF=1.00;AN=2;DB;DP=65;ExcessHet=3.0103;FS=0.000;MLEAC=2;MLEAF=1.00;MQ=43.73;QD=25.84;SOR=0.693	GT:AD:DP:GQ:PL	1/1:0,64:64:99:2831,196,0
2L	8748832	2L_8748832_SNP	T	A	2166.77	.	AC=2;AF=1.00;AN=2;DB;DP=78;ExcessHet=3.0103;FS=0.000;MLEAC=2;MLEAF=1.00;MQ=43.85;QD=27.78;SOR=0.798	GT:AD:DP:GQ:PL	1/1:0,78:78:99:2195,234,0
2L	8749187	.	T	TTG	2812.73	.	AC=2;AF=1.00;AN=2;DP=70;ExcessHet=3.0103;FS=0.000;MLEAC=2;MLEAF=1.00;MQ=44.00;QD=27.17;SOR=1.211	GT:AD:DP:GQ:PL	1/1:0,69:69:99:2850,208,0
2L	8749250	2L_8749250_SNP	T	A	2078.77	.	AC=2;AF=1.00;AN=2;DB;DP=75;ExcessHet=3.0103;FS=0.000;MLEAC=2;MLEAF=1.00;MQ=44.00;QD=28.09;SOR=0.864	GT:AD:DP:GQ:PL	1/1:0,74:74:99:2107,222,0
2L	8749267	.	AT	A	1219.73	.	AC=2;AF=1.00;AN=2;BaseQRankSum=-0.027;ClippingRankSum=0.000;DP=74;ExcessHet=3.0103;FS=3.505;MLEAC=2;MLEAF=1.00;MQ=44.00;MQRankSum=0.000;QD=18.77;ReadPosRankSum=1.600;SOR=0.630	GT:AD:DP:GQ:PL	1/1:1,64:65:99:1257,171,0
2L	8749299	2L_8749299_SNP	G	A	1897.77	.	AC=2;AF=1.00;AN=2;BaseQRankSum=0.551;ClippingRankSum=0.000;DB;DP=73;ExcessHet=3.0103;FS=0.000;MLEAC=2;MLEAF=1.00;MQ=44.00;MQRankSum=0.000;QD=26.36;ReadPosRankSum=-0.072;SOR=0.267	GT:AD:DP:GQ:PL	1/1:1,71:72:99:1926,188,0
2L	8749311	2L_8749311_SNP	T	G	1731.77	.	AC=2;AF=1.00;AN=2;BaseQRankSum=0.507;ClippingRankSum=0.000;DB;DP=67;ExcessHet=3.0103;FS=3.282;MLEAC=2;MLEAF=1.00;MQ=44.00;MQRankSum=0.000;QD=26.24;ReadPosRankSum=-0.606;SOR=0.469	GT:AD:DP:GQ:PL	1/1:1,65:66:99:1760,170,0
2L	8749571	2L_8749571_SNP	A	G	1584.77	.	AC=2;AF=1.00;AN=2;DB;DP=58;ExcessHet=3.0103;FS=0.000;MLEAC=2;MLEAF=1.00;MQ=43.95;QD=27.32;SOR=0.836	GT:AD:DP:GQ:PL	1/1:0,58:58:99:1613,174,0
2L	8749729	.	C	CAA	1353.73	.	AC=2;AF=1.00;AN=2;DP=48;ExcessHet=3.0103;FS=0.000;MLEAC=2;MLEAF=1.00;MQ=43.43;QD=30.77;SOR=1.105	GT:AD:DP:GQ:PL	1/1:0,44:44:99:1391,136,0
2L	8749785	.	A	G	1642.77	.	AC=2;AF=1.00;AN=2;DP=60;ExcessHet=3.0103;FS=0.000;MLEAC=2;MLEAF=1.00;MQ=43.45;QD=27.38;SOR=1.255	GT:AD:DP:GQ:PL	1/1:0,60:60:99:1671,180,0
2L	8749895	.	CAT	C	2489.73	.	AC=2;AF=1.00;AN=2;DP=58;ExcessHet=3.0103;FS=0.000;MLEAC=2;MLEAF=1.00;MQ=43.71;QD=31.14;SOR=0.877	GT:AD:DP:GQ:PL	1/1:0,57:57:99:2527,175,0
2L	8749906	.	A	T	2465.77	.	AC=2;AF=1.00;AN=2;DP=57;ExcessHet=3.0103;FS=0.000;MLEAC=2;MLEAF=1.00;MQ=43.71;QD=30.65;SOR=0.960	GT:AD:DP:GQ:PL	1/1:0,57:57:99:2494,172,0
2L	8750037	.	GTTTT	G	1334.73	.	AC=2;AF=1.00;AN=2;DP=43;ExcessHet=3.0103;FS=0.000;MLEAC=2;MLEAF=1.00;MQ=43.70;QD=33.26;SOR=0.826	GT:AD:DP:GQ:PL	1/1:0,35:35:99:1372,105,0
2L	8750126	2L_8750126_SNP	G	A	1349.77	.	AC=2;AF=1.00;AN=2;BaseQRankSum=-1.005;ClippingRankSum=0.000;DB;DP=53;ExcessHet=3.0103;FS=3.938;MLEAC=2;MLEAF=1.00;MQ=43.44;MQRankSum=-0.437;QD=25.96;ReadPosRankSum=2.000;SOR=0.945	GT:AD:DP:GQ:PL	1/1:1,51:52:99:1378,127,0
2L	8750183	2L_8750183_SNP	T	G	2432.77	.	AC=2;AF=1.00;AN=2;DB;DP=56;ExcessHet=3.0103;FS=0.000;MLEAC=2;MLEAF=1.00;MQ=43.46;QD=32.76;SOR=0.922	GT:AD:DP:GQ:PL	1/1:0,56:56:99:2461,169,0
2L	8750195	2L_8750195_SNP	T	C	2610.77	.	AC=2;AF=1.00;AN=2;DB;DP=58;ExcessHet=3.0103;FS=0.000;MLEAC=2;MLEAF=1.00;MQ=43.48;QD=31.57;SOR=1.278	GT:AD:DP:GQ:PL	1/1:0,58:58:99:2639,178,0
2L	8750203	2L_8750203_SNP	G	T	2658.77	.	AC=2;AF=1.00;AN=2;DB;DP=59;ExcessHet=3.0103;FS=0.000;MLEAC=2;MLEAF=1.00;MQ=43.49;QD=26.64;SOR=1.316	GT:AD:DP:GQ:PL	1/1:0,59:59:99:2687,181,0
2L	8750205	2L_8750205_SNP	A	C	2658.77	.	AC=2;AF=1.00;AN=2;DB;DP=60;ExcessHet=3.0103;FS=0.000;MLEAC=2;MLEAF=1.00;MQ=43.50;QD=31.39;SOR=1.355	GT:AD:DP:GQ:PL	1/1:0,60:60:99:2687,181,0
2L	8750242	.	AGG	A	2888.73	.	AC=2;AF=1.00;AN=2;DP=64;ExcessHet=3.0103;FS=0.000;MLEAC=2;MLEAF=1.00;MQ=43.01;QD=30.63;SOR=1.503	GT:AD:DP:GQ:PL	1/1:0,64:64:99:2926,199,0
2L	8750244	.	G	GAAAA	2888.73	.	AC=2;AF=1.00;AN=2;DP=64;ExcessHet=3.0103;FS=0.000;MLEAC=2;MLEAF=1.00;MQ=43.01;QD=30.14;SOR=1.503	GT:AD:DP:GQ:PL	1/1:0,64:64:99:2926,199,0
2L	8750274	2L_8750274_SNP	A	T	1727.77	.	AC=2;AF=1.00;AN=2;DB;DP=63;ExcessHet=3.0103;FS=0.000;MLEAC=2;MLEAF=1.00;MQ=42.86;QD=27.42;SOR=1.467	GT:AD:DP:GQ:PL	1/1:0,63:63:99:1756,188,0
2L	8750322	2L_8750322_SNP	A	G	2613.77	.	AC=2;AF=1.00;AN=2;DB;DP=60;ExcessHet=3.0103;FS=0.000;MLEAC=2;MLEAF=1.00;MQ=42.61;QD=27.80;SOR=1.160	GT:AD:DP:GQ:PL	1/1:0,60:60:99:2642,181,0
2L	8750335	2L_8750335_SNP	T	A	2690.77	.	AC=2;AF=1.00;AN=2;DB;DP=61;ExcessHet=3.0103;FS=0.000;MLEAC=2;MLEAF=1.00;MQ=42.64;QD=28.97;SOR=1.022	GT:AD:DP:GQ:PL	1/1:0,61:61:99:2719,184,0
2L	8750338	.	TTTTCGAGATATATATATATA	T	2689.73	.	AC=2;AF=1.00;AN=2;DP=61;ExcessHet=3.0103;FS=0.000;MLEAC=2;MLEAF=1.00;MQ=42.64;QD=28.31;SOR=1.022	GT:AD:DP:GQ:PL	1/1:0,61:61:99:2727,187,0
2L	8750427	2L_8750427_SNP	A	T	1714.77	.	AC=2;AF=1.00;AN=2;DB;DP=61;ExcessHet=3.0103;FS=0.000;MLEAC=2;MLEAF=1.00;MQ=43.27;QD=28.11;SOR=0.793	GT:AD:DP:GQ:PL	1/1:0,61:61:99:1743,183,0
2L	8750573	.	CTT	C	1307.73	.	AC=2;AF=1.00;AN=2;DP=59;ExcessHet=3.0103;FS=0.000;MLEAC=2;MLEAF=1.00;MQ=43.53;QD=25.15;SOR=0.919	GT:AD:DP:GQ:PL	1/1:5,47:52:99:1345,133,0
2L	8750662	2L_8750662_SNP	A	T	1605.77	.	AC=2;AF=1.00;AN=2;DB;DP=60;ExcessHet=3.0103;FS=0.000;MLEAC=2;MLEAF=1.00;MQ=43.74;QD=27.22;SOR=1.034	GT:AD:DP:GQ:PL	1/1:0,59:59:99:1634,176,0
2L	8750838	.	GT	G	2573.73	.	AC=2;AF=1.00;AN=2;DP=76;ExcessHet=3.0103;FS=0.000;MLEAC=2;MLEAF=1.00;MQ=43.88;QD=34.32;SOR=0.774	GT:AD:DP:GQ:PL	1/1:0,75:75:99:2611,226,0
2L	8750909	2L_8750909_SNP	T	G	1802.77	.	AC=2;AF=1.00;AN=2;DB;DP=65;ExcessHet=3.0103;FS=0.000;MLEAC=2;MLEAF=1.00;MQ=43.93;QD=27.73;SOR=1.000	GT:AD:DP:GQ:PL	1/1:0,65:65:99:1831,194,0
2L	8750982	2L_8750982_SNP	G	A	1639.77	.	AC=2;AF=1.00;AN=2;DB;DP=59;ExcessHet=3.0103;FS=0.000;MLEAC=2;MLEAF=1.00;MQ=43.97;QD=27.79;SOR=0.726	GT:AD:DP:GQ:PL	1/1:0,59:59:99:1668,177,0
2L	8751004	.	A	ATT	1780.73	.	AC=2;AF=1.00;AN=2;DP=51;ExcessHet=3.0103;FS=0.000;MLEAC=2;MLEAF=1.00;MQ=43.96;QD=32.22;SOR=0.693	GT:AD:DP:GQ:PL	1/1:0,50:50:99:1818,153,0
2L	8751019	2L_8751019_SNP	G	A	1425.77	.	AC=2;AF=1.00;AN=2;DB;DP=52;ExcessHet=3.0103;FS=0.000;MLEAC=2;MLEAF=1.00;MQ=43.91;QD=27.96;SOR=0.732	GT:AD:DP:GQ:PL	1/1:0,51:51:99:1454,153,0
2L	8751043	2L_8751043_SNP	G	A	2264.77	.	AC=2;AF=1.00;AN=2;DB;DP=51;ExcessHet=3.0103;FS=0.000;MLEAC=2;MLEAF=1.00;MQ=43.94;QD=28.79;SOR=0.900	GT:AD:DP:GQ:PL	1/1:0,51:51:99:2293,157,0
2L	8751045	2L_8751045_SNP	A	G	2264.77	.	AC=2;AF=1.00;AN=2;DB;DP=50;ExcessHet=3.0103;FS=0.000;MLEAC=2;MLEAF=1.00;MQ=43.94;QD=30.71;SOR=0.952	GT:AD:DP:GQ:PL	1/1:0,50:50:99:2293,157,0
2L	8751097	2L_8751097_SNP	G	C	2479.77	.	AC=2;AF=1.00;AN=2;DB;DP=57;ExcessHet=3.0103;FS=0.000;MLEAC=2;MLEAF=1.00;MQ=43.95;QD=30.98;SOR=0.922	GT:AD:DP:GQ:PL	1/1:0,56:56:99:2508,169,0
2L	8751102	2L_8751102_SNP	C	G	2534.77	.	AC=2;AF=1.00;AN=2;DB;DP=59;ExcessHet=3.0103;FS=0.000;MLEAC=2;MLEAF=1.00;MQ=43.95;QD=33.50;SOR=0.997	GT:AD:DP:GQ:PL	1/1:0,58:58:99:2563,175,0
2L	8751391	2L_8751391_SNP	G	A	1978.77	.	AC=2;AF=1.00;AN=2;DB;DP=74;ExcessHet=3.0103;FS=0.000;MLEAC=2;MLEAF=1.00;MQ=43.97;QD=27.48;SOR=1.483	GT:AD:DP:GQ:PL	1/1:0,72:72:99:2007,216,0
2L	8751472	2L_8751472_SNP	T	C	2427.77	.	AC=2;AF=1.00;AN=2;DB;DP=90;ExcessHet=3.0103;FS=0.000;MLEAC=2;MLEAF=1.00;MQ=43.98;QD=27.59;SOR=0.786	GT:AD:DP:GQ:PL	1/1:0,88:88:99:2456,263,0
2L	8751590	2L_8751590_SNP	A	C	1991.77	.	AC=2;AF=1.00;AN=2;DB;DP=73;ExcessHet=3.0103;FS=0.000;MLEAC=2;MLEAF=1.00;MQ=44.00;QD=27.28;SOR=0.776	GT:AD:DP:GQ:PL	1/1:0,73:73:99:2020,219,0
2L	8751630	2L_8751630_SNP	A	G	3326.77	.	AC=2;AF=1.00;AN=2;DB;DP=72;ExcessHet=3.0103;FS=0.000;MLEAC=2;MLEAF=1.00;MQ=44.00;QD=30.75;SOR=0.749	GT:AD:DP:GQ:PL	1/1:0,72:72:99:3355,226,0
2L	8751638	2L_8751638_INS	A	AAAG	3509.73	.	AC=2;AF=1.00;AN=2;DB;DP=78;ExcessHet=3.0103;FS=0.000;MLEAC=2;MLEAF=1.00;MQ=44.00;QD=36.04;SOR=0.855	GT:AD:DP:GQ:PL	1/1:0,78:78:99:3547,240,0
2L	8751674	2L_8751674_SNP	A	T	3353.77	.	AC=2;AF=1.00;AN=2;DB;DP=76;ExcessHet=3.0103;FS=0.000;MLEAC=2;MLEAF=1.00;MQ=44.00;QD=27.80;SOR=0.746	GT:AD:DP:GQ:PL	1/1:0,76:76:99:3382,235,0
2L	8751682	2L_8751682_SNP	C	T	3258.77	.	AC=2;AF=1.00;AN=2;DB;DP=73;ExcessHet=3.0103;FS=0.000;MLEAC=2;MLEAF=1.00;MQ=44.00;QD=28.37;SOR=0.720	GT:AD:DP:GQ:PL	1/1:0,73:73:99:3287,226,0
2L	8751725	2L_8751725_SNP	G	T	1883.77	.	AC=2;AF=1.00;AN=2;DB;DP=66;ExcessHet=3.0103;FS=0.000;MLEAC=2;MLEAF=1.00;MQ=44.00;QD=28.54;SOR=1.033	GT:AD:DP:GQ:PL	1/1:0,66:66:99:1912,198,0
2L	8751803	2L_8751803_SNP	T	C	2432.77	.	AC=2;AF=1.00;AN=2;DB;DP=55;ExcessHet=3.0103;FS=0.000;MLEAC=2;MLEAF=1.00;MQ=44.00;QD=34.11;SOR=0.729	GT:AD:DP:GQ:PL	1/1:0,55:55:99:2461,166,0
2L	8751804	2L_8751804_SNP	T	C	2432.77	.	AC=2;AF=1.00;AN=2;DB;DP=55;ExcessHet=3.0103;FS=0.000;MLEAC=2;MLEAF=1.00;MQ=44.00;QD=28.94;SOR=0.729	GT:AD:DP:GQ:PL	1/1:0,55:55:99:2461,166,0
2L	8751966	.	A	AT	978.73	.	AC=2;AF=1.00;AN=2;BaseQRankSum=0.430;ClippingRankSum=0.000;DP=63;ExcessHet=3.0103;FS=0.000;MLEAC=2;MLEAF=1.00;MQ=43.97;MQRankSum=-0.208;QD=17.48;ReadPosRankSum=-0.892;SOR=0.770	GT:AD:DP:GQ:PL	1/1:4,52:56:89:1016,89,0
2L	8752051	2L_8752051_SNP	A	T	1680.77	.	AC=2;AF=1.00;AN=2;DB;DP=61;ExcessHet=3.0103;FS=0.000;MLEAC=2;MLEAF=1.00;MQ=44.00;QD=27.55;SOR=0.725	GT:AD:DP:GQ:PL	1/1:0,61:61:99:1709,182,0
2L	8752321	2L_8752321_SNP	A	G	2733.77	.	AC=2;AF=1.00;AN=2;DB;DP=62;ExcessHet=3.0103;FS=0.000;MLEAC=2;MLEAF=1.00;MQ=44.00;QD=27.52;SOR=0.899	GT:AD:DP:GQ:PL	1/1:0,62:62:99:2762,190,0
2L	8752327	2L_8752327_SNP	T	C	2744.77	.	AC=2;AF=1.00;AN=2;DB;DP=63;ExcessHet=3.0103;FS=0.000;MLEAC=2;MLEAF=1.00;MQ=44.00;QD=31.92;SOR=0.859	GT:AD:DP:GQ:PL	1/1:0,63:63:99:2773,190,0
2L	8752346	2L_8752346_SNP	T	G	1659.77	.	AC=2;AF=1.00;AN=2;DB;DP=61;ExcessHet=3.0103;FS=0.000;MLEAC=2;MLEAF=1.00;MQ=44.00;QD=27.66;SOR=0.906	GT:AD:DP:GQ:PL	1/1:0,60:60:99:1688,180,0
2L	8752478	2L_8752478_SNP	T	C	1388.77	.	AC=2;AF=1.00;AN=2;DB;DP=52;ExcessHet=3.0103;FS=0.000;MLEAC=2;MLEAF=1.00;MQ=44.00;QD=26.71;SOR=0.693	GT:AD:DP:GQ:PL	1/1:0,52:52:99:1417,155,0
2L	8752564	2L_8752564_SNP	C	T	1479.77	.	AC=2;AF=1.00;AN=2;DB;DP=54;ExcessHet=3.0103;FS=0.000;MLEAC=2;MLEAF=1.00;MQ=44.00;QD=27.40;SOR=1.697	GT:AD:DP:GQ:PL	1/1:0,54:54:99:1508,161,0
2L	8752603	2L_8752603_SNP	G	A	1333.77	.	AC=2;AF=1.00;AN=2;DB;DP=51;ExcessHet=3.0103;FS=0.000;MLEAC=2;MLEAF=1.00;MQ=44.00;QD=26.68;SOR=1.519	GT:AD:DP:GQ:PL	1/1:0,50:50:99:1362,149,0
2L	8752652	2L_8752652_SNP	T	C	1227.77	.	AC=2;AF=1.00;AN=2;DB;DP=46;ExcessHet=3.0103;FS=0.000;MLEAC=2;MLEAF=1.00;MQ=44.00;QD=26.69;SOR=1.203	GT:AD:DP:GQ:PL	1/1:0,46:46:99:1256,137,0
2L	8752726	2L_8752726_SNP	A	C	1260.77	.	AC=2;AF=1.00;AN=2;DB;DP=51;ExcessHet=3.0103;FS=0.000;MLEAC=2;MLEAF=1.00;MQ=44.00;QD=24.72;SOR=1.201	GT:AD:DP:GQ:PL	1/1:0,51:51:99:1289,150,0
2L	8752993	2L_8752993_SNP	G	A	1908.77	.	AC=2;AF=1.00;AN=2;DB;DP=70;ExcessHet=3.0103;FS=0.000;MLEAC=2;MLEAF=1.00;MQ=43.93;QD=27.27;SOR=0.941	GT:AD:DP:GQ:PL	1/1:0,70:70:99:1937,210,0
2L	8753005	2L_8753005_SNP	G	T	1978.77	.	AC=2;AF=1.00;AN=2;DB;DP=70;ExcessHet=3.0103;FS=0.000;MLEAC=2;MLEAF=1.00;MQ=43.93;QD=28.27;SOR=0.941	GT:AD:DP:GQ:PL	1/1:0,70:70:99:2007,210,0
2L	8753030	2L_8753030_SNP	C	T	2061.77	.	AC=2;AF=1.00;AN=2;DB;DP=74;ExcessHet=3.0103;FS=0.000;MLEAC=2;MLEAF=1.00;MQ=43.84;QD=27.86;SOR=1.061	GT:AD:DP:GQ:PL	1/1:0,74:74:99:2090,222,0
2L	8753215	2L_8753215_SNP	A	G	1678.77	.	AC=2;AF=1.00;AN=2;DB;DP=62;ExcessHet=3.0103;FS=0.000;MLEAC=2;MLEAF=1.00;MQ=43.57;QD=27.08;SOR=0.899	GT:AD:DP:GQ:PL	1/1:0,62:62:99:1707,186,0
2L	8753231	.	TA	T	1710.73	.	AC=2;AF=1.00;AN=2;DP=64;ExcessHet=3.0103;FS=0.000;MLEAC=2;MLEAF=1.00;MQ=43.86;QD=27.15;SOR=0.859	GT:AD:DP:GQ:PL	1/1:0,63:63:99:1748,189,0
2L	8753247	2L_8753247_SNP	A	C	1795.77	.	AC=2;AF=1.00;AN=2;DB;DP=65;ExcessHet=3.0103;FS=0.000;MLEAC=2;MLEAF=1.00;MQ=43.74;QD=27.63;SOR=0.787	GT:AD:DP:GQ:PL	1/1:0,65:65:99:1824,194,0
2L	8753261	2L_8753261_SNP	C	G	2669.77	.	AC=2;AF=1.00;AN=2;DB;DP=61;ExcessHet=3.0103;FS=0.000;MLEAC=2;MLEAF=1.00;MQ=43.76;QD=32.12;SOR=0.725	GT:AD:DP:GQ:PL	1/1:0,61:61:99:2698,184,0
2L	8753263	2L_8753263_SNP	G	T	2669.77	.	AC=2;AF=1.00;AN=2;DB;DP=60;ExcessHet=3.0103;FS=0.000;MLEAC=2;MLEAF=1.00;MQ=43.76;QD=29.72;SOR=0.693	GT:AD:DP:GQ:PL	1/1:0,60:60:99:2698,184,0
2L	8753406	2L_8753406_SNP	T	A	1830.77	.	AC=2;AF=1.00;AN=2;DB;DP=68;ExcessHet=3.0103;FS=0.000;MLEAC=2;MLEAF=1.00;MQ=42.01;QD=26.92;SOR=1.022	GT:AD:DP:GQ:PL	1/1:0,68:68:99:1859,202,0
2L	8753433	2L_8753433_SNP	A	T	3015.77	.	AC=2;AF=1.00;AN=2;DB;DP=72;ExcessHet=3.0103;FS=0.000;MLEAC=2;MLEAF=1.00;MQ=41.64;QD=31.36;SOR=0.934	GT:AD:DP:GQ:PL	1/1:0,72:72:99:3044,217,0
2L	8753449	2L_8753449_SNP	T	A	2971.77	.	AC=2;AF=1.00;AN=2;DB;DP=69;ExcessHet=3.0103;FS=0.000;MLEAC=2;MLEAF=1.00;MQ=41.22;QD=28.30;SOR=0.910	GT:AD:DP:GQ:PL	1/1:0,69:69:99:3000,211,0
2L	8753495	2L_8753495_SNP	C	A	2344.77	.	AC=2;AF=1.00;AN=2;DB;DP=54;ExcessHet=3.0103;FS=0.000;MLEAC=2;MLEAF=1.00;MQ=40.80;QD=35.44;SOR=1.445	GT:AD:DP:GQ:PL	1/1:0,54:54:99:2373,162,0
2L	8753511	.	A	AC	3292.73	.	AC=2;AF=1.00;AN=2;DP=50;ExcessHet=3.0103;FS=0.000;MLEAC=2;MLEAF=1.00;MQ=40.70;QD=31.18;SOR=1.656	GT:AD:DP:GQ:PL	1/1:0,50:50:99:3330,223,0
2L	8753512	.	T	TTTAAGATCTTTAGTTAAA	3292.73	.	AC=2;AF=1.00;AN=2;DP=65;ExcessHet=3.0103;FS=0.000;MLEAC=2;MLEAF=1.00;MQ=39.54;QD=29.34;SOR=1.249	GT:AD:DP:GQ:PL	1/1:0,65:65:99:3330,223,0
2L	8753518	.	A	AAAACAAATGCAGAGCTCTGACAGTAAGAAAATATAAGTAGC	3337.73	.	AC=2;AF=1.00;AN=2;DP=62;ExcessHet=3.0103;FS=0.000;MLEAC=2;MLEAF=1.00;MQ=38.96;QD=29.38;SOR=0.826	GT:AD:DP:GQ:PL	1/1:0,62:62:99:3375,226,0
2L	8753522	.	G	GAATA	2527.73	.	AC=2;AF=1.00;AN=2;DP=57;ExcessHet=3.0103;FS=0.000;MLEAC=2;MLEAF=1.00;MQ=38.76;QD=29.35;SOR=0.960	GT:AD:DP:GQ:PL	1/1:0,57:57:99:2565,172,0
2L	8753528	2L_8753528_SNP	A	C	2446.77	.	AC=2;AF=1.00;AN=2;DB;DP=55;ExcessHet=3.0103;FS=0.000;MLEAC=2;MLEAF=1.00;MQ=38.75;QD=32.04;SOR=0.970	GT:AD:DP:GQ:PL	1/1:0,55:55:99:2475,166,0
2L	8753541	2L_8753541_SNP	T	C	2626.77	.	AC=2;AF=1.00;AN=2;DB;DP=56;ExcessHet=3.0103;FS=0.000;MLEAC=2;MLEAF=1.00;MQ=39.14;QD=29.13;SOR=1.009	GT:AD:DP:GQ:PL	1/1:0,56:56:99:2655,178,0
2L	8753542	2L_8753542_SNP	T	C	2655.77	.	AC=2;AF=1.00;AN=2;DB;DP=58;ExcessHet=3.0103;FS=0.000;MLEAC=2;MLEAF=1.00;MQ=39.46;QD=28.51;SOR=1.179	GT:AD:DP:GQ:PL	1/1:0,58:58:99:2684,181,0
2L	8753551	2L_8753551_SNP	T	C	2513.77	.	AC=2;AF=1.00;AN=2;DB;DP=57;ExcessHet=3.0103;FS=0.000;MLEAC=2;MLEAF=1.00;MQ=40.08;QD=27.65;SOR=1.238	GT:AD:DP:GQ:PL	1/1:0,57:57:99:2542,175,0
2L	8753584	2L_8753584_SNP	G	A	1686.77	.	AC=2;AF=1.00;AN=2;DB;DP=62;ExcessHet=3.0103;FS=0.000;MLEAC=2;MLEAF=1.00;MQ=41.15;QD=27.65;SOR=1.292	GT:AD:DP:GQ:PL	1/1:0,61:61:99:1715,183,0
2L	8753620	2L_8753620_SNP	G	A	1640.77	.	AC=2;AF=1.00;AN=2;DB;DP=58;ExcessHet=3.0103;FS=0.000;MLEAC=2;MLEAF=1.00;MQ=42.42;QD=28.29;SOR=0.997	GT:AD:DP:GQ:PL	1/1:0,58:58:99:1669,174,0
2L	8753646	2L_8753646_SNP	G	T	1764.77	.	AC=2;AF=1.00;AN=2;DB;DP=63;ExcessHet=3.0103;FS=0.000;MLEAC=2;MLEAF=1.00;MQ=42.43;QD=28.01;SOR=0.790	GT:AD:DP:GQ:PL	1/1:0,63:63:99:1793,189,0
2L	8753720	2L_8753720_SNP	C	T	2232.77	.	AC=2;AF=1.00;AN=2;DB;DP=81;ExcessHet=3.0103;FS=0.000;MLEAC=2;MLEAF=1.00;MQ=42.50;QD=27.57;SOR=1.124	GT:AD:DP:GQ:PL	1/1:0,81:81:99:2261,242,0
2L	8753756	2L_8753756_SNP	G	A	2172.77	.	AC=2;AF=1.00;AN=2;DB;DP=78;ExcessHet=3.0103;FS=0.000;MLEAC=2;MLEAF=1.00;MQ=42.85;QD=27.86;SOR=1.040	GT:AD:DP:GQ:PL	1/1:0,78:78:99:2201,234,0
2L	8754171	2L_8754171_SNP	T	C	1296.77	.	AC=2;AF=1.00;AN=2;DB;DP=47;ExcessHet=3.0103;FS=0.000;MLEAC=2;MLEAF=1.00;MQ=43.92;QD=28.19;SOR=0.780	GT:AD:DP:GQ:PL	1/1:0,46:46:99:1325,138,0
2L	8754292	.	CA	C	2561.73	.	AC=2;AF=1.00;AN=2;DP=60;ExcessHet=3.0103;FS=0.000;MLEAC=2;MLEAF=1.00;MQ=44.00;QD=31.88;SOR=1.085	GT:AD:DP:GQ:PL	1/1:0,58:58:99:2599,175,0
2L	8754296	2L_8754296_SNP	A	C	2601.77	.	AC=2;AF=1.00;AN=2;DB;DP=60;ExcessHet=3.0103;FS=0.000;MLEAC=2;MLEAF=1.00;MQ=44.00;QD=23.98;SOR=1.123	GT:AD:DP:GQ:PL	1/1:0,59:59:99:2630,178,0
2L	8754436	2L_8754436_SNP	T	C	1346.77	.	AC=2;AF=1.00;AN=2;DB;DP=57;ExcessHet=3.0103;FS=0.000;MLEAC=2;MLEAF=1.00;MQ=43.97;QD=25.41;SOR=1.077	GT:AD:DP:GQ:PL	1/1:0,53:53:99:1375,157,0
2L	8754551	2L_8754551_SNP	G	A	1245.77	.	AC=2;AF=1.00;AN=2;DB;DP=48;ExcessHet=3.0103;FS=0.000;MLEAC=2;MLEAF=1.00;MQ=44.00;QD=26.51;SOR=0.823	GT:AD:DP:GQ:PL	1/1:0,47:47:99:1274,140,0
2L	8754887	2L_8754887_SNP	T	C	1364.77	.	AC=2;AF=1.00;AN=2;DB;DP=53;ExcessHet=3.0103;FS=0.000;MLEAC=2;MLEAF=1.00;MQ=44.00;QD=25.75;SOR=1.287	GT:AD:DP:GQ:PL	1/1:0,53:53:99:1393,157,0
2L	8754901	2L_8754901_SNP	A	C	1573.77	.	AC=2;AF=1.00;AN=2;DB;DP=58;ExcessHet=3.0103;FS=0.000;MLEAC=2;MLEAF=1.00;MQ=44.00;QD=27.13;SOR=1.278	GT:AD:DP:GQ:PL	1/1:0,58:58:99:1602,174,0
2L	8755000	.	TTTAATTTAAA	T	2798.73	.	AC=2;AF=1.00;AN=2;DP=65;ExcessHet=3.0103;FS=0.000;MLEAC=2;MLEAF=1.00;MQ=43.81;QD=31.19;SOR=1.329	GT:AD:DP:GQ:PL	1/1:0,62:62:99:2836,190,0
2L	8755011	.	A	ACC	2797.73	.	AC=2;AF=1.00;AN=2;DP=63;ExcessHet=3.0103;FS=0.000;MLEAC=2;MLEAF=1.00;MQ=43.81;QD=32.74;SOR=1.366	GT:AD:DP:GQ:PL	1/1:0,63:63:99:2835,190,0
2L	8755034	2L_8755034_SNP	C	G	1670.77	.	AC=2;AF=1.00;AN=2;DB;DP=61;ExcessHet=3.0103;FS=0.000;MLEAC=2;MLEAF=1.00;MQ=43.77;QD=27.39;SOR=1.292	GT:AD:DP:GQ:PL	1/1:0,61:61:99:1699,183,0
2L	8755057	.	GA	G	1112.73	.	AC=2;AF=1.00;AN=2;DP=58;ExcessHet=3.0103;FS=0.000;MLEAC=2;MLEAF=1.00;MQ=43.76;QD=20.61;SOR=1.835	GT:AD:DP:GQ:PL	1/1:0,54:54:99:1150,161,0
2L	8755202	2L_8755202_SNP	C	T	1486.77	.	AC=2;AF=1.00;AN=2;DB;DP=54;ExcessHet=3.0103;FS=0.000;MLEAC=2;MLEAF=1.00;MQ=43.64;QD=28.05;SOR=0.808	GT:AD:DP:GQ:PL	1/1:0,53:53:99:1515,159,0
2L	8755489	2L_8755489_SNP	T	G	1610.77	.	AC=2;AF=1.00;AN=2;DB;DP=60;ExcessHet=3.0103;FS=0.000;MLEAC=2;MLEAF=1.00;MQ=43.77;QD=27.30;SOR=1.034	GT:AD:DP:GQ:PL	1/1:0,59:59:99:1639,176,0
2L	8755845	2L_8755845_SNP	C	A	1895.77	.	AC=2;AF=1.00;AN=2;DB;DP=68;ExcessHet=3.0103;FS=0.000;MLEAC=2;MLEAF=1.00;MQ=43.97;QD=27.88;SOR=1.022	GT:AD:DP:GQ:PL	1/1:0,68:68:99:1924,204,0
2L	8755912	.	G	T	2002.77	.	AC=2;AF=1.00;AN=2;DP=72;ExcessHet=3.0103;FS=0.000;MLEAC=2;MLEAF=1.00;MQ=43.84;QD=27.82;SOR=0.869	GT:AD:DP:GQ:PL	1/1:0,72:72:99:2031,216,0
2L	8755966	.	T	TA	3292.73	.	AC=2;AF=1.00;AN=2;DP=74;ExcessHet=3.0103;FS=0.000;MLEAC=2;MLEAF=1.00;MQ=43.84;QD=29.11;SOR=1.148	GT:AD:DP:GQ:PL	1/1:0,72:72:99:3330,223,0
2L	8755974	.	AG	A	1371.73	.	AC=2;AF=1.00;AN=2;BaseQRankSum=1.406;ClippingRankSum=0.000;DP=75;ExcessHet=3.0103;FS=3.028;MLEAC=2;MLEAF=1.00;MQ=43.84;MQRankSum=-0.314;QD=20.47;ReadPosRankSum=-0.498;SOR=0.140	GT:AD:DP:GQ:PL	1/1:2,65:67:99:1409,157,0
2L	8755976	.	A	T	1380.77	.	AC=2;AF=1.00;AN=2;BaseQRankSum=1.150;ClippingRankSum=0.000;DP=75;ExcessHet=3.0103;FS=3.028;MLEAC=2;MLEAF=1.00;MQ=43.84;MQRankSum=-0.314;QD=20.61;ReadPosRankSum=-0.424;SOR=0.140	GT:AD:DP:GQ:PL	1/1:2,65:67:99:1409,157,0
2L	8756013	2L_8756013_SNP	C	A	2956.77	.	AC=2;AF=1.00;AN=2;DB;DP=66;ExcessHet=3.0103;FS=0.000;MLEAC=2;MLEAF=1.00;MQ=44.00;QD=29.17;SOR=0.886	GT:AD:DP:GQ:PL	1/1:0,66:66:99:2985,202,0
2L	8756017	2L_8756017_SNP	T	A	2956.77	.	AC=2;AF=1.00;AN=2;DB;DP=68;ExcessHet=3.0103;FS=0.000;MLEAC=2;MLEAF=1.00;MQ=44.00;QD=30.16;SOR=0.849	GT:AD:DP:GQ:PL	1/1:0,67:67:99:2985,202,0
2L	8756302	2L_8756302_SNP	C	T	1525.77	.	AC=2;AF=1.00;AN=2;DB;DP=57;ExcessHet=3.0103;FS=0.000;MLEAC=2;MLEAF=1.00;MQ=43.93;QD=27.74;SOR=1.371	GT:AD:DP:GQ:PL	1/1:0,55:55:99:1554,165,0
2L	8756425	2L_8756425_SNP	A	G	2038.77	.	AC=2;AF=1.00;AN=2;DB;DP=48;ExcessHet=3.0103;FS=0.000;MLEAC=2;MLEAF=1.00;MQ=43.84;QD=30.10;SOR=0.866	GT:AD:DP:GQ:PL	1/1:0,48:48:99:2067,147,0
2L	8756445	2L_8756445_SNP	A	C	1971.77	.	AC=2;AF=1.00;AN=2;DB;DP=44;ExcessHet=3.0103;FS=0.000;MLEAC=2;MLEAF=1.00;MQ=43.82;QD=28.63;SOR=1.230	GT:AD:DP:GQ:PL	1/1:0,44:44:99:2000,135,0
2L	8756456	2L_8756456_SNP	G	T	1929.77	.	AC=2;AF=1.00;AN=2;DB;DP=45;ExcessHet=3.0103;FS=0.000;MLEAC=2;MLEAF=1.00;MQ=43.87;QD=30.56;SOR=1.414	GT:AD:DP:GQ:PL	1/1:0,45:45:99:1958,135,0
2L	8756496	.	AT	A	1816.73	.	AC=2;AF=1.00;AN=2;DP=48;ExcessHet=3.0103;FS=0.000;MLEAC=2;MLEAF=1.00;MQ=43.75;QD=28.73;SOR=2.038	GT:AD:DP:GQ:PL	1/1:0,41:41:99:1854,129,0
2L	8756509	2L_8756509_SNP	C	A	2001.77	.	AC=2;AF=1.00;AN=2;DB;DP=47;ExcessHet=3.0103;FS=0.000;MLEAC=2;MLEAF=1.00;MQ=43.71;QD=29.17;SOR=1.659	GT:AD:DP:GQ:PL	1/1:0,47:47:99:2030,147,0
2L	8756598	2L_8756598_SNP	A	C	1755.77	.	AC=2;AF=1.00;AN=2;DB;DP=64;ExcessHet=3.0103;FS=0.000;MLEAC=2;MLEAF=1.00;MQ=43.75;QD=27.43;SOR=0.822	GT:AD:DP:GQ:PL	1/1:0,64:64:99:1784,192,0
2L	8756712	2L_8756712_SNP	G	A	3310.77	.	AC=2;AF=1.00;AN=2;DB;DP=75;ExcessHet=3.0103;FS=0.000;MLEAC=2;MLEAF=1.00;MQ=43.69;QD=29.79;SOR=1.578	GT:AD:DP:GQ:PL	1/1:0,75:75:99:3339,226,0
2L	8756714	.	C	CA	3301.73	.	AC=2;AF=1.00;AN=2;DP=73;ExcessHet=3.0103;FS=0.000;MLEAC=2;MLEAF=1.00;MQ=43.68;QD=24.32;SOR=1.516	GT:AD:DP:GQ:PL	1/1:0,73:73:99:3339,226,0
2L	8756721	.	GT	G	1926.73	.	AC=2;AF=1.00;AN=2;DP=75;ExcessHet=3.0103;FS=0.000;MLEAC=2;MLEAF=1.00;MQ=43.69;QD=26.39;SOR=1.426	GT:AD:DP:GQ:PL	1/1:0,73:73:99:1964,219,0
2L	8756848	.	C	CAAAAA	1085.77	.	AC=1;AF=0.500;AN=2;BaseQRankSum=-2.544;ClippingRankSum=0.000;DP=51;ExcessHet=3.0103;FS=18.410;MLEAC=1;MLEAF=0.500;MQ=42.81;MQRankSum=1.078;QD=26.48;ReadPosRankSum=2.470;SOR=0.135	GT:AD:DP:GQ:PL	0/1:7,34:41:21:1123,0,21
2L	8756859	.	G	A	2151.73	.	AC=2;AF=1.00;AN=2;DP=53;ExcessHet=3.0103;FS=0.000;MLEAC=2;MLEAF=1.00;MQ=42.37;QD=22.02;SOR=0.941	GT:AD:DP:GQ:PL	1/1:0,52:52:99:2189,156,0
2L	8756883	2L_8756883_SNP	G	A	2228.77	.	AC=2;AF=1.00;AN=2;DB;DP=58;ExcessHet=3.0103;FS=0.000;MLEAC=2;MLEAF=1.00;MQ=42.58;QD=30.13;SOR=0.728	GT:AD:DP:GQ:PL	1/1:0,57:57:99:2257,171,0
2L	8756939	2L_8756939_SNP	G	C	2139.77	.	AC=2;AF=1.00;AN=2;DB;DP=79;ExcessHet=3.0103;FS=0.000;MLEAC=2;MLEAF=1.00;MQ=43.06;QD=27.43;SOR=0.914	GT:AD:DP:GQ:PL	1/1:0,78:78:99:2168,233,0
2L	8756985	2L_8756985_SNP	A	G	3692.77	.	AC=2;AF=1.00;AN=2;DB;DP=84;ExcessHet=3.0103;FS=0.000;MLEAC=2;MLEAF=1.00;MQ=43.12;QD=33.95;SOR=0.818	GT:AD:DP:GQ:PL	1/1:0,83:83:99:3721,250,0
2L	8756988	2L_8756988_SNP	G	A	3736.77	.	AC=2;AF=1.00;AN=2;DB;DP=83;ExcessHet=3.0103;FS=0.000;MLEAC=2;MLEAF=1.00;MQ=43.11;QD=28.19;SOR=0.793	GT:AD:DP:GQ:PL	1/1:0,82:82:99:3765,253,0
2L	8757003	.	A	ATG	3833.73	.	AC=2;AF=1.00;AN=2;DP=86;ExcessHet=3.0103;FS=0.000;MLEAC=2;MLEAF=1.00;MQ=43.20;QD=26.57;SOR=0.788	GT:AD:DP:GQ:PL	1/1:0,86:86:99:3871,262,0
2L	8757053	2L_8757053_SNP	T	C	3706.77	.	AC=2;AF=1.00;AN=2;DB;DP=82;ExcessHet=3.0103;FS=0.000;MLEAC=2;MLEAF=1.00;MQ=43.15;QD=31.89;SOR=0.693	GT:AD:DP:GQ:PL	1/1:0,82:82:99:3735,250,0
2L	8757055	2L_8757055_SNP	A	G	3751.77	.	AC=2;AF=1.00;AN=2;DB;DP=83;ExcessHet=3.0103;FS=0.000;MLEAC=2;MLEAF=1.00;MQ=43.16;QD=33.86;SOR=0.717	GT:AD:DP:GQ:PL	1/1:0,83:83:99:3780,253,0
2L	8757065	2L_8757065_SNP	G	A	3931.77	.	AC=2;AF=1.00;AN=2;DB;DP=83;ExcessHet=3.0103;FS=0.000;MLEAC=2;MLEAF=1.00;MQ=43.14;QD=30.49;SOR=0.766	GT:AD:DP:GQ:PL	1/1:0,83:83:99:3960,265,0
2L	8757082	2L_8757082_SNP	A	G	3732.77	.	AC=2;AF=1.00;AN=2;DB;DP=83;ExcessHet=3.0103;FS=0.000;MLEAC=2;MLEAF=1.00;MQ=43.06;QD=32.00;SOR=0.717	GT:AD:DP:GQ:PL	1/1:0,83:83:99:3761,253,0
2L	8757083	.	CT	C	3723.73	.	AC=2;AF=1.00;AN=2;DP=84;ExcessHet=3.0103;FS=0.000;MLEAC=2;MLEAF=1.00;MQ=43.07;QD=29.28;SOR=0.693	GT:AD:DP:GQ:PL	1/1:0,84:84:99:3761,253,0
2L	8757148	2L_8757148_SNP	A	T	4281.77	.	AC=2;AF=1.00;AN=2;DB;DP=95;ExcessHet=3.0103;FS=0.000;MLEAC=2;MLEAF=1.00;MQ=43.25;QD=26.43;SOR=0.896	GT:AD:DP:GQ:PL	1/1:0,95:95:99:4310,292,0
2L	8757153	2L_8757153_SNP	T	A	4257.77	.	AC=2;AF=1.00;AN=2;DB;DP=94;ExcessHet=3.0103;FS=0.000;MLEAC=2;MLEAF=1.00;MQ=43.26;QD=33.34;SOR=0.874	GT:AD:DP:GQ:PL	1/1:0,94:94:99:4286,289,0
2L	8757163	2L_8757163_SNP	G	C	4145.77	.	AC=2;AF=1.00;AN=2;DB;DP=93;ExcessHet=3.0103;FS=0.000;MLEAC=2;MLEAF=1.00;MQ=43.28;QD=32.01;SOR=0.901	GT:AD:DP:GQ:PL	1/1:0,93:93:99:4174,280,0
2L	8757173	2L_8757173_SNP	T	C	3976.77	.	AC=2;AF=1.00;AN=2;DB;DP=89;ExcessHet=3.0103;FS=0.000;MLEAC=2;MLEAF=1.00;MQ=43.24;QD=27.98;SOR=0.809	GT:AD:DP:GQ:PL	1/1:0,89:89:99:4005,273,0
2L	8757245	2L_8757245_SNP	T	A	2219.77	.	AC=2;AF=1.00;AN=2;DB;DP=83;ExcessHet=3.0103;FS=0.000;MLEAC=2;MLEAF=1.00;MQ=43.50;QD=27.07;SOR=1.151	GT:AD:DP:GQ:PL	1/1:0,82:82:99:2248,246,0
2L	8757285	2L_8757285_SNP	G	C	2016.77	.	AC=2;AF=1.00;AN=2;DB;DP=75;ExcessHet=3.0103;FS=0.000;MLEAC=2;MLEAF=1.00;MQ=43.65;QD=27.25;SOR=0.804	GT:AD:DP:GQ:PL	1/1:0,74:74:99:2045,221,0
2L	8757326	2L_8757326_SNP	A	T	3277.77	.	AC=2;AF=1.00;AN=2;DB;DP=74;ExcessHet=3.0103;FS=0.000;MLEAC=2;MLEAF=1.00;MQ=43.89;QD=30.84;SOR=1.032	GT:AD:DP:GQ:PL	1/1:0,73:73:99:3306,235,0
2L	8757339	2L_8757339_SNP	T	G	3502.77	.	AC=2;AF=1.00;AN=2;DB;DP=86;ExcessHet=3.0103;FS=0.000;MLEAC=2;MLEAF=1.00;MQ=43.93;QD=30.76;SOR=1.039	GT:AD:DP:GQ:PL	1/1:0,85:85:99:3531,256,0
2L	8757503	.	GTTT	G	1936.73	.	AC=2;AF=1.00;AN=2;DP=51;ExcessHet=3.0103;FS=0.000;MLEAC=2;MLEAF=1.00;MQ=44.00;QD=28.69;SOR=1.209	GT:AD:DP:GQ:PL	1/1:1,47:48:99:1974,132,0
2L	8757508	.	T	G	621.77	.	AC=2;AF=1.00;AN=2;BaseQRankSum=-0.142;ClippingRankSum=0.000;DP=50;ExcessHet=3.0103;FS=1.988;MLEAC=2;MLEAF=1.00;MQ=44.00;MQRankSum=0.000;QD=15.17;SOR=1.069	GT:AD:DP:GQ:PL	1/1:5,36:41:29:650,29,0
2L	8757510	.	T	G	621.77	.	AC=2;AF=1.00;AN=2;BaseQRankSum=-1.380;ClippingRankSum=0.000;DP=51;ExcessHet=3.0103;FS=1.953;MLEAC=2;MLEAF=1.00;MQ=44.00;MQRankSum=0.000;QD=14.13;ReadPosRankSum=-1.960;SOR=0.938	GT:AD:DP:GQ:PL	1/1:5,39:44:28:650,28,0
2L	8757904	2L_8757904_SNP	T	C	1923.77	.	AC=2;AF=1.00;AN=2;DB;DP=71;ExcessHet=3.0103;FS=0.000;MLEAC=2;MLEAF=1.00;MQ=43.61;QD=27.48;SOR=0.811	GT:AD:DP:GQ:PL	1/1:0,70:70:99:1952,210,0
2L	8758004	2L_8758004_SNP	G	T	2467.77	.	AC=2;AF=1.00;AN=2;DB;DP=57;ExcessHet=3.0103;FS=0.000;MLEAC=2;MLEAF=1.00;MQ=43.24;QD=28.42;SOR=1.140	GT:AD:DP:GQ:PL	1/1:0,57:57:99:2496,172,0
2L	8758017	.	A	AC	2527.73	.	AC=2;AF=1.00;AN=2;DP=57;ExcessHet=3.0103;FS=0.000;MLEAC=2;MLEAF=1.00;MQ=43.10;QD=31.73;SOR=0.960	GT:AD:DP:GQ:PL	1/1:0,57:57:99:2565,172,0
2L	8758019	.	G	GT	2662.73	.	AC=2;AF=1.00;AN=2;DP=55;ExcessHet=3.0103;FS=0.000;MLEAC=2;MLEAF=1.00;MQ=43.10;QD=29.52;SOR=0.970	GT:AD:DP:GQ:PL	1/1:0,55:55:99:2700,181,0
2L	8758021	.	TGG	T	2603.73	.	AC=2;AF=1.00;AN=2;DP=57;ExcessHet=3.0103;FS=0.000;MLEAC=2;MLEAF=1.00;MQ=43.07;QD=28.77;SOR=0.960	GT:AD:DP:GQ:PL	1/1:0,57:57:99:2641,178,0
2L	8758032	2L_8758032_SNP	T	G	2577.77	.	AC=2;AF=1.00;AN=2;DB;DP=58;ExcessHet=3.0103;FS=0.000;MLEAC=2;MLEAF=1.00;MQ=43.05;QD=33.53;SOR=0.997	GT:AD:DP:GQ:PL	1/1:0,58:58:99:2606,178,0
2L	8758061	2L_8758061_SNP	T	G	1830.77	.	AC=2;AF=1.00;AN=2;DB;DP=67;ExcessHet=3.0103;FS=0.000;MLEAC=2;MLEAF=1.00;MQ=42.93;QD=27.74;SOR=0.693	GT:AD:DP:GQ:PL	1/1:0,66:66:99:1859,197,0
2L	8758094	.	T	TATGTAAATATGGCC	3141.73	.	AC=2;AF=1.00;AN=2;DP=69;ExcessHet=3.0103;FS=0.000;MLEAC=2;MLEAF=1.00;MQ=42.67;QD=30.32;SOR=0.844	GT:AD:DP:GQ:PL	1/1:0,69:69:99:3179,213,0
2L	8758195	2L_8758195_SNP	T	C	1733.77	.	AC=2;AF=1.00;AN=2;BaseQRankSum=-1.335;ClippingRankSum=0.000;DB;DP=65;ExcessHet=3.0103;FS=3.358;MLEAC=2;MLEAF=1.00;MQ=43.73;MQRankSum=2.539;QD=26.67;ReadPosRankSum=-0.433;SOR=0.525	GT:AD:DP:GQ:PL	1/1:1,64:65:99:1762,165,0
2L	8758476	2L_8758476_SNP	G	A	3707.77	.	AC=2;AF=1.00;AN=2;DB;DP=86;ExcessHet=3.0103;FS=0.000;MLEAC=2;MLEAF=1.00;MQ=43.89;QD=31.16;SOR=0.693	GT:AD:DP:GQ:PL	1/1:0,86:86:99:3736,258,0
2L	8758486	2L_8758486_SNP	G	A	3599.77	.	AC=2;AF=1.00;AN=2;DB;DP=81;ExcessHet=3.0103;FS=0.000;MLEAC=2;MLEAF=1.00;MQ=43.90;QD=29.45;SOR=0.821	GT:AD:DP:GQ:PL	1/1:0,81:81:99:3628,247,0
2L	8758626	.	GTT	G	1923.73	.	AC=2;AF=1.00;AN=2;BaseQRankSum=0.429;ClippingRankSum=0.000;DP=70;ExcessHet=3.0103;FS=0.000;MLEAC=2;MLEAF=1.00;MQ=44.00;MQRankSum=0.000;QD=28.29;ReadPosRankSum=0.799;SOR=1.196	GT:AD:DP:GQ:PL	1/1:2,66:68:99:1961,168,0
2L	8758730	2L_8758730_SNP	G	C	2282.77	.	AC=2;AF=1.00;AN=2;DB;DP=84;ExcessHet=3.0103;FS=0.000;MLEAC=2;MLEAF=1.00;MQ=43.64;QD=27.50;SOR=0.987	GT:AD:DP:GQ:PL	1/1:0,83:83:99:2311,248,0
2L	8758761	.	G	GCCAACCAA	3419.73	.	AC=2;AF=1.00;AN=2;DP=84;ExcessHet=3.0103;FS=0.000;MLEAC=2;MLEAF=1.00;MQ=43.64;QD=34.88;SOR=0.804	GT:AD:DP:GQ:PL	1/1:0,74:74:99:3457,231,0
2L	8758838	.	G	A	3220.77	.	AC=2;AF=1.00;AN=2;DP=74;ExcessHet=3.0103;FS=0.000;MLEAC=2;MLEAF=1.00;MQ=43.56;QD=33.78;SOR=1.134	GT:AD:DP:GQ:PL	1/1:0,74:74:99:3249,226,0
2L	8758850	2L_8758850_SNP	C	T	3295.77	.	AC=2;AF=1.00;AN=2;DB;DP=77;ExcessHet=3.0103;FS=0.000;MLEAC=2;MLEAF=1.00;MQ=43.42;QD=31.41;SOR=1.079	GT:AD:DP:GQ:PL	1/1:0,77:77:99:3324,232,0
2L	8758900	.	GAGTAAC	G	3523.73	.	AC=2;AF=1.00;AN=2;DP=85;ExcessHet=3.0103;FS=0.000;MLEAC=2;MLEAF=1.00;MQ=43.15;QD=29.47;SOR=0.743	GT:AD:DP:GQ:PL	1/1:0,80:80:99:3561,241,0
2L	8759002	2L_8759002_SNP	A	C	3215.77	.	AC=2;AF=1.00;AN=2;DB;DP=77;ExcessHet=3.0103;FS=0.000;MLEAC=2;MLEAF=1.00;MQ=42.89;QD=25.70;SOR=1.022	GT:AD:DP:GQ:PL	1/1:0,75:75:99:3244,228,0
2L	8759010	2L_8759010_SNP	T	C	3055.77	.	AC=2;AF=1.00;AN=2;DB;DP=72;ExcessHet=3.0103;FS=0.000;MLEAC=2;MLEAF=1.00;MQ=42.81;QD=29.64;SOR=1.163	GT:AD:DP:GQ:PL	1/1:0,70:70:99:3084,213,0
2L	8759027	2L_8759027_SNP	T	G	2985.77	.	AC=2;AF=1.00;AN=2;DB;DP=72;ExcessHet=3.0103;FS=0.000;MLEAC=2;MLEAF=1.00;MQ=42.85;QD=33.97;SOR=1.098	GT:AD:DP:GQ:PL	1/1:0,68:68:99:3014,205,0
2L	8759028	2L_8759028_SNP	T	C	2985.77	.	AC=2;AF=1.00;AN=2;DB;DP=72;ExcessHet=3.0103;FS=0.000;MLEAC=2;MLEAF=1.00;MQ=42.85;QD=28.69;SOR=1.098	GT:AD:DP:GQ:PL	1/1:0,68:68:99:3014,205,0
2L	8759175	2L_8759175_SNP	A	G	2671.77	.	AC=2;AF=1.00;AN=2;DB;DP=94;ExcessHet=3.0103;FS=0.000;MLEAC=2;MLEAF=1.00;MQ=42.43;QD=28.42;SOR=0.780	GT:AD:DP:GQ:PL	1/1:0,94:94:99:2700,282,0
2L	8759188	2L_8759188_SNP	T	A	4145.77	.	AC=2;AF=1.00;AN=2;DB;DP=94;ExcessHet=3.0103;FS=0.000;MLEAC=2;MLEAF=1.00;MQ=42.37;QD=33.64;SOR=0.780	GT:AD:DP:GQ:PL	1/1:0,94:94:99:4174,283,0
2L	8759193	2L_8759193_SNP	C	T	4132.77	.	AC=2;AF=1.00;AN=2;DB;DP=91;ExcessHet=3.0103;FS=0.000;MLEAC=2;MLEAF=1.00;MQ=42.34;QD=32.84;SOR=0.807	GT:AD:DP:GQ:PL	1/1:0,91:91:99:4161,283,0
2L	8759200	2L_8759200_SNP	A	G	3952.77	.	AC=2;AF=1.00;AN=2;DB;DP=88;ExcessHet=3.0103;FS=0.000;MLEAC=2;MLEAF=1.00;MQ=42.24;QD=30.47;SOR=0.693	GT:AD:DP:GQ:PL	1/1:0,88:88:99:3981,271,0
2L	8759217	.	A	G	3666.77	.	AC=2;AF=1.00;AN=2;DP=83;ExcessHet=3.0103;FS=0.000;MLEAC=2;MLEAF=1.00;MQ=41.97;QD=34.88;SOR=0.818	GT:AD:DP:GQ:PL	1/1:0,83:83:99:3695,250,0
2L	8759219	2L_8759219_SNP	G	T	3711.77	.	AC=2;AF=1.00;AN=2;DB;DP=80;ExcessHet=3.0103;FS=0.000;MLEAC=2;MLEAF=1.00;MQ=41.92;QD=33.04;SOR=0.850	GT:AD:DP:GQ:PL	1/1:0,80:80:99:3740,253,0
2L	8759225	.	G	T	3661.77	.	AC=2;AF=1.00;AN=2;DP=81;ExcessHet=3.0103;FS=0.000;MLEAC=2;MLEAF=1.00;MQ=41.92;QD=24.28;SOR=0.768	GT:AD:DP:GQ:PL	1/1:0,81:81:99:3690,247,0
2L	8759231	2L_8759231_SNP	A	T	3796.77	.	AC=2;AF=1.00;AN=2;DB;DP=84;ExcessHet=3.0103;FS=0.000;MLEAC=2;MLEAF=1.00;MQ=41.86;QD=24.08;SOR=0.791	GT:AD:DP:GQ:PL	1/1:0,84:84:99:3825,256,0
2L	8759234	2L_8759234_SNP	G	A	3790.77	.	AC=2;AF=1.00;AN=2;DB;DP=85;ExcessHet=3.0103;FS=0.000;MLEAC=2;MLEAF=1.00;MQ=41.86;QD=27.33;SOR=0.815	GT:AD:DP:GQ:PL	1/1:0,85:85:99:3819,256,0
2L	8759249	.	TA	T	1716.73	.	AC=2;AF=1.00;AN=2;DP=81;ExcessHet=3.0103;FS=0.000;MLEAC=2;MLEAF=1.00;MQ=41.84;QD=21.73;SOR=0.718	GT:AD:DP:GQ:PL	1/1:0,79:79:99:1754,236,0
2L	8759262	.	CT	C	3457.73	.	AC=2;AF=1.00;AN=2;DP=76;ExcessHet=3.0103;FS=0.000;MLEAC=2;MLEAF=1.00;MQ=41.83;QD=32.18;SOR=0.774	GT:AD:DP:GQ:PL	1/1:0,75:75:99:3495,235,0
2L	8759264	.	T	C	3511.77	.	AC=2;AF=1.00;AN=2;DP=78;ExcessHet=3.0103;FS=0.000;MLEAC=2;MLEAF=1.00;MQ=41.89;QD=31.60;SOR=0.798	GT:AD:DP:GQ:PL	1/1:0,78:78:99:3540,238,0
2L	8759271	2L_8759271_SNP	G	A	3571.77	.	AC=2;AF=1.00;AN=2;DB;DP=79;ExcessHet=3.0103;FS=0.000;MLEAC=2;MLEAF=1.00;MQ=41.94;QD=32.98;SOR=0.770	GT:AD:DP:GQ:PL	1/1:0,79:79:99:3600,241,0
2L	8759277	2L_8759277_SNP	T	G	3560.77	.	AC=2;AF=1.00;AN=2;DB;DP=76;ExcessHet=3.0103;FS=0.000;MLEAC=2;MLEAF=1.00;MQ=41.91;QD=35.71;SOR=0.746	GT:AD:DP:GQ:PL	1/1:0,76:76:99:3589,241,0
2L	8759279	2L_8759279_SNP	G	A	3470.77	.	AC=2;AF=1.00;AN=2;DB;DP=78;ExcessHet=3.0103;FS=0.000;MLEAC=2;MLEAF=1.00;MQ=41.97;QD=24.72;SOR=0.798	GT:AD:DP:GQ:PL	1/1:0,78:78:99:3499,235,0
2L	8759290	.	AATATAGTT	A	3472.73	.	AC=2;AF=1.00;AN=2;DP=79;ExcessHet=3.0103;FS=0.000;MLEAC=2;MLEAF=1.00;MQ=42.12;QD=32.61;SOR=0.881	GT:AD:DP:GQ:PL	1/1:0,79:79:99:3510,238,0
2L	8759314	2L_8759314_SNP	G	A	2083.77	.	AC=2;AF=1.00;AN=2;DB;DP=76;ExcessHet=3.0103;FS=0.000;MLEAC=2;MLEAF=1.00;MQ=42.29;QD=27.42;SOR=0.920	GT:AD:DP:GQ:PL	1/1:0,76:76:99:2112,227,0
2L	8759556	2L_8759556_SNP	G	T	2010.77	.	AC=2;AF=1.00;AN=2;DB;DP=73;ExcessHet=3.0103;FS=0.000;MLEAC=2;MLEAF=1.00;MQ=43.65;QD=27.54;SOR=0.963	GT:AD:DP:GQ:PL	1/1:0,73:73:99:2039,218,0
2L	8759593	2L_8759593_SNP	A	G	1845.77	.	AC=2;AF=1.00;AN=2;DB;DP=71;ExcessHet=3.0103;FS=0.000;MLEAC=2;MLEAF=1.00;MQ=43.82;QD=26.00;SOR=0.840	GT:AD:DP:GQ:PL	1/1:0,71:71:99:1874,210,0
2L	8759709	.	G	T	3033.77	.	AC=2;AF=1.00;AN=2;DP=70;ExcessHet=3.0103;FS=0.000;MLEAC=2;MLEAF=1.00;MQ=43.90;QD=25.50;SOR=0.941	GT:AD:DP:GQ:PL	1/1:0,70:70:99:3062,210,0
2L	8759713	2L_8759713_SNP	C	T	3058.77	.	AC=2;AF=1.00;AN=2;DB;DP=68;ExcessHet=3.0103;FS=0.000;MLEAC=2;MLEAF=1.00;MQ=43.90;QD=31.93;SOR=1.022	GT:AD:DP:GQ:PL	1/1:0,68:68:99:3087,213,0
2L	8759760	2L_8759760_SNP	G	C	2033.77	.	AC=2;AF=1.00;AN=2;DB;DP=73;ExcessHet=3.0103;FS=0.000;MLEAC=2;MLEAF=1.00;MQ=43.93;QD=27.86;SOR=1.609	GT:AD:DP:GQ:PL	1/1:0,73:73:99:2062,219,0
2L	8759778	.	CTTT	C	2698.73	.	AC=2;AF=1.00;AN=2;DP=76;ExcessHet=3.0103;FS=0.000;MLEAC=2;MLEAF=1.00;MQ=43.87;QD=27.41;SOR=2.015	GT:AD:DP:GQ:PL	1/1:0,69:69:99:2736,208,0
2L	8760167	.	TGAA	T	2922.73	.	AC=2;AF=1.00;AN=2;DP=65;ExcessHet=3.0103;FS=0.000;MLEAC=2;MLEAF=1.00;MQ=43.71;QD=34.51;SOR=0.787	GT:AD:DP:GQ:PL	1/1:0,65:65:99:2960,199,0
2L	8760171	.	CAAAAA	C	2921.73	.	AC=2;AF=1.00;AN=2;DP=66;ExcessHet=3.0103;FS=0.000;MLEAC=2;MLEAF=1.00;MQ=43.72;QD=32.84;SOR=0.818	GT:AD:DP:GQ:PL	1/1:0,66:66:99:2959,199,0
2L	8760178	.	CAAAAACAAA	C	2887.73	.	AC=2;AF=1.00;AN=2;DP=65;ExcessHet=3.0103;FS=0.000;MLEAC=2;MLEAF=1.00;MQ=43.71;QD=32.21;SOR=0.787	GT:AD:DP:GQ:PL	1/1:0,65:65:99:2925,196,0
2L	8760263	2L_8760263_SNP	A	G	1546.77	.	AC=2;AF=1.00;AN=2;DB;DP=59;ExcessHet=3.0103;FS=0.000;MLEAC=2;MLEAF=1.00;MQ=43.85;QD=26.22;SOR=0.796	GT:AD:DP:GQ:PL	1/1:0,59:59:99:1575,176,0
2L	8760407	2L_8760407_SNP	G	A	1669.77	.	AC=2;AF=1.00;AN=2;BaseQRankSum=1.859;ClippingRankSum=0.000;DB;DP=62;ExcessHet=3.0103;FS=5.619;MLEAC=2;MLEAF=1.00;MQ=43.91;MQRankSum=-0.150;QD=26.93;ReadPosRankSum=-0.616;SOR=2.024	GT:AD:DP:GQ:PL	1/1:1,61:62:99:1698,175,0
2L	8760484	2L_8760484_SNP	C	G	1948.77	.	AC=2;AF=1.00;AN=2;DB;DP=44;ExcessHet=3.0103;FS=0.000;MLEAC=2;MLEAF=1.00;MQ=43.91;QD=34.20;SOR=1.508	GT:AD:DP:GQ:PL	1/1:0,44:44:99:1977,135,0
2L	8760489	2L_8760489_SNP	A	G	1948.77	.	AC=2;AF=1.00;AN=2;DB;DP=44;ExcessHet=3.0103;FS=0.000;MLEAC=2;MLEAF=1.00;MQ=43.91;QD=32.87;SOR=1.364	GT:AD:DP:GQ:PL	1/1:0,44:44:99:1977,135,0
2L	8760511	2L_8760511_SNP	A	T	1418.77	.	AC=2;AF=1.00;AN=2;DB;DP=51;ExcessHet=3.0103;FS=0.000;MLEAC=2;MLEAF=1.00;MQ=43.92;QD=27.82;SOR=1.201	GT:AD:DP:GQ:PL	1/1:0,51:51:99:1447,153,0
2L	8761097	2L_8761097_SNP	G	A	2100.77	.	AC=2;AF=1.00;AN=2;DB;DP=76;ExcessHet=3.0103;FS=0.000;MLEAC=2;MLEAF=1.00;MQ=43.95;QD=27.64;SOR=0.693	GT:AD:DP:GQ:PL	1/1:0,76:76:99:2129,227,0
2L	8761132	2L_8761132_SNP	T	C	2101.77	.	AC=2;AF=1.00;AN=2;DB;DP=76;ExcessHet=3.0103;FS=0.000;MLEAC=2;MLEAF=1.00;MQ=43.95;QD=27.65;SOR=0.746	GT:AD:DP:GQ:PL	1/1:0,76:76:99:2130,228,0
2L	8761468	2L_8761468_SNP	G	A	2044.77	.	AC=2;AF=1.00;AN=2;DB;DP=73;ExcessHet=3.0103;FS=0.000;MLEAC=2;MLEAF=1.00;MQ=44.00;QD=28.01;SOR=1.516	GT:AD:DP:GQ:PL	1/1:0,73:73:99:2073,219,0
2L	8761689	.	C	G	1471.77	.	AC=2;AF=1.00;AN=2;DP=57;ExcessHet=3.0103;FS=0.000;MLEAC=2;MLEAF=1.00;MQ=44.00;QD=25.82;SOR=0.877	GT:AD:DP:GQ:PL	1/1:0,57:57:99:1500,169,0
2L	8761726	2L_8761726_SNP	C	G	1516.77	.	AC=2;AF=1.00;AN=2;DB;DP=56;ExcessHet=3.0103;FS=0.000;MLEAC=2;MLEAF=1.00;MQ=44.00;QD=27.09;SOR=1.009	GT:AD:DP:GQ:PL	1/1:0,56:56:99:1545,167,0
2L	8761748	.	A	T	1582.77	.	AC=2;AF=1.00;AN=2;DP=58;ExcessHet=3.0103;FS=0.000;MLEAC=2;MLEAF=1.00;MQ=44.00;QD=27.29;SOR=1.179	GT:AD:DP:GQ:PL	1/1:0,58:58:99:1611,174,0
2L	8761839	2L_8761839_SNP	T	C	1607.77	.	AC=2;AF=1.00;AN=2;DB;DP=60;ExcessHet=3.0103;FS=0.000;MLEAC=2;MLEAF=1.00;MQ=44.00;QD=26.80;SOR=0.986	GT:AD:DP:GQ:PL	1/1:0,60:60:99:1636,179,0
2L	8762228	2L_8762228_SNP	T	C	1172.77	.	AC=2;AF=1.00;AN=2;DB;DP=45;ExcessHet=3.0103;FS=0.000;MLEAC=2;MLEAF=1.00;MQ=43.51;QD=26.06;SOR=0.737	GT:AD:DP:GQ:PL	1/1:0,45:45:99:1201,134,0
2L	8762255	.	G	GA	2088.73	.	AC=2;AF=1.00;AN=2;DP=48;ExcessHet=3.0103;FS=0.000;MLEAC=2;MLEAF=1.00;MQ=43.46;QD=28.38;SOR=0.776	GT:AD:DP:GQ:PL	1/1:0,48:48:99:2126,144,0
2L	8762264	2L_8762264_SNP	T	C	2168.77	.	AC=2;AF=1.00;AN=2;DB;DP=50;ExcessHet=3.0103;FS=0.000;MLEAC=2;MLEAF=1.00;MQ=43.42;QD=26.46;SOR=0.773	GT:AD:DP:GQ:PL	1/1:0,50:50:99:2197,150,0
2L	8762283	2L_8762283_SNP	G	A	1588.77	.	AC=2;AF=1.00;AN=2;DB;DP=58;ExcessHet=3.0103;FS=0.000;MLEAC=2;MLEAF=1.00;MQ=43.58;QD=27.39;SOR=0.997	GT:AD:DP:GQ:PL	1/1:0,58:58:99:1617,174,0
2L	8762346	2L_8762346_SNP	T	C	2635.77	.	AC=2;AF=1.00;AN=2;DB;DP=60;ExcessHet=3.0103;FS=0.000;MLEAC=2;MLEAF=1.00;MQ=42.91;QD=33.42;SOR=0.906	GT:AD:DP:GQ:PL	1/1:0,60:60:99:2664,181,0
2L	8762348	2L_8762348_SNP	C	T	2635.77	.	AC=2;AF=1.00;AN=2;DB;DP=60;ExcessHet=3.0103;FS=0.000;MLEAC=2;MLEAF=1.00;MQ=42.91;QD=33.34;SOR=0.906	GT:AD:DP:GQ:PL	1/1:0,60:60:99:2664,181,0
2L	8762401	.	C	CTATAGTATAGTAAATAGTATAGTATAGTATAATATAGTATAGTATAGTATAGTA	2959.73	.	AC=2;AF=1.00;AN=2;DP=49;ExcessHet=3.0103;FS=0.000;MLEAC=2;MLEAF=1.00;MQ=42.35;QD=33.93;SOR=0.693	GT:AD:DP:GQ:PL	1/1:0,46:46:99:2997,202,0
2L	8762443	.	A	T	2086.77	.	AC=2;AF=1.00;AN=2;DP=47;ExcessHet=3.0103;FS=0.000;MLEAC=2;MLEAF=1.00;MQ=43.68;QD=29.46;SOR=0.823	GT:AD:DP:GQ:PL	1/1:0,47:47:99:2115,141,0
2L	8762450	.	AAAC	A	2167.73	.	AC=2;AF=1.00;AN=2;DP=49;ExcessHet=3.0103;FS=0.000;MLEAC=2;MLEAF=1.00;MQ=43.64;QD=27.92;SOR=0.733	GT:AD:DP:GQ:PL	1/1:0,49:49:99:2205,147,0
2L	8762456	2L_8762456_SNP	T	C	2176.77	.	AC=2;AF=1.00;AN=2;DB;DP=49;ExcessHet=3.0103;FS=0.000;MLEAC=2;MLEAF=1.00;MQ=43.64;QD=28.41;SOR=0.733	GT:AD:DP:GQ:PL	1/1:0,49:49:99:2205,147,0
2L	8762460	.	A	G	2221.77	.	AC=2;AF=1.00;AN=2;DP=50;ExcessHet=3.0103;FS=0.000;MLEAC=2;MLEAF=1.00;MQ=43.64;QD=30.69;SOR=0.773	GT:AD:DP:GQ:PL	1/1:0,50:50:99:2250,151,0
2L	8762463	2L_8762463_SNP	A	G	2255.77	.	AC=2;AF=1.00;AN=2;BaseQRankSum=-1.629;ClippingRankSum=0.000;DB;DP=53;ExcessHet=3.0103;FS=0.000;MLEAC=2;MLEAF=1.00;MQ=43.61;MQRankSum=-0.697;QD=29.53;ReadPosRankSum=1.681;SOR=0.223	GT:AD:DP:GQ:PL	1/1:1,52:53:99:2284,129,0
2L	8762745	2L_8762745_SNP	T	G	1817.77	.	AC=2;AF=1.00;AN=2;BaseQRankSum=-1.665;ClippingRankSum=0.000;DB;DP=68;ExcessHet=3.0103;FS=4.523;MLEAC=2;MLEAF=1.00;MQ=43.39;MQRankSum=-0.610;QD=26.73;ReadPosRankSum=2.245;SOR=1.326	GT:AD:DP:GQ:PL	1/1:1,67:68:99:1846,171,0
2L	8762826	.	C	T	1787.77	.	AC=2;AF=1.00;AN=2;DP=63;ExcessHet=3.0103;FS=0.000;MLEAC=2;MLEAF=1.00;MQ=43.31;QD=28.83;SOR=1.234	GT:AD:DP:GQ:PL	1/1:0,62:62:99:1816,186,0
2L	8762841	.	A	G	1595.77	.	AC=2;AF=1.00;AN=2;DP=60;ExcessHet=3.0103;FS=0.000;MLEAC=2;MLEAF=1.00;MQ=43.36;QD=27.05;SOR=1.123	GT:AD:DP:GQ:PL	1/1:0,59:59:99:1624,175,0
2L	8762986	.	G	GCATGCAGTACTTTGAAAGGTCTT	3097.73	.	AC=2;AF=1.00;AN=2;DP=61;ExcessHet=3.0103;FS=0.000;MLEAC=2;MLEAF=1.00;MQ=42.55;QD=27.98;SOR=1.107	GT:AD:DP:GQ:PL	1/1:0,61:61:99:3135,210,0
2L	8763001	.	C	T	1562.77	.	AC=2;AF=1.00;AN=2;DP=59;ExcessHet=3.0103;FS=0.000;MLEAC=2;MLEAF=1.00;MQ=42.45;QD=26.94;SOR=1.085	GT:AD:DP:GQ:PL	1/1:0,58:58:99:1591,174,0
2L	8763040	.	T	A	2584.77	.	AC=2;AF=1.00;AN=2;DP=59;ExcessHet=3.0103;FS=0.000;MLEAC=2;MLEAF=1.00;MQ=43.08;QD=21.82;SOR=0.726	GT:AD:DP:GQ:PL	1/1:0,59:59:99:2613,178,0
2L	8763048	2L_8763048_SNP	T	A	2555.77	.	AC=2;AF=1.00;AN=2;DB;DP=58;ExcessHet=3.0103;FS=0.000;MLEAC=2;MLEAF=1.00;MQ=43.14;QD=27.29;SOR=0.836	GT:AD:DP:GQ:PL	1/1:0,58:58:99:2584,175,0
2L	8763126	2L_8763126_SNP	G	A	1534.77	.	AC=2;AF=1.00;AN=2;DB;DP=56;ExcessHet=3.0103;FS=0.000;MLEAC=2;MLEAF=1.00;MQ=43.72;QD=27.41;SOR=0.841	GT:AD:DP:GQ:PL	1/1:0,56:56:99:1563,168,0
2L	8763200	2L_8763200_SNP	C	T	2525.77	.	AC=2;AF=1.00;AN=2;DB;DP=57;ExcessHet=3.0103;FS=0.000;MLEAC=2;MLEAF=1.00;MQ=43.67;QD=31.54;SOR=1.238	GT:AD:DP:GQ:PL	1/1:0,57:57:99:2554,172,0
2L	8763202	2L_8763202_SNP	T	C	2570.77	.	AC=2;AF=1.00;AN=2;DB;DP=56;ExcessHet=3.0103;FS=0.000;MLEAC=2;MLEAF=1.00;MQ=43.67;QD=29.91;SOR=1.199	GT:AD:DP:GQ:PL	1/1:0,56:56:99:2599,175,0
2L	8763207	2L_8763207_SNP	T	A	2519.77	.	AC=2;AF=1.00;AN=2;DB;DP=55;ExcessHet=3.0103;FS=0.000;MLEAC=2;MLEAF=1.00;MQ=43.66;QD=22.82;SOR=1.371	GT:AD:DP:GQ:PL	1/1:0,55:55:99:2548,172,0
2L	8763213	2L_8763213_SNP	A	T	2589.77	.	AC=2;AF=1.00;AN=2;DB;DP=58;ExcessHet=3.0103;FS=0.000;MLEAC=2;MLEAF=1.00;MQ=43.61;QD=31.18;SOR=1.493	GT:AD:DP:GQ:PL	1/1:0,58:58:99:2618,178,0
2L	8763404	2L_8763404_SNP	C	T	1340.77	.	AC=2;AF=1.00;AN=2;DB;DP=50;ExcessHet=3.0103;FS=0.000;MLEAC=2;MLEAF=1.00;MQ=43.92;QD=26.82;SOR=0.859	GT:AD:DP:GQ:PL	1/1:0,50:50:99:1369,149,0
2L	8763451	2L_8763451_SNP	T	A	1310.77	.	AC=2;AF=1.00;AN=2;DB;DP=50;ExcessHet=3.0103;FS=0.000;MLEAC=2;MLEAF=1.00;MQ=43.96;QD=27.31;SOR=0.776	GT:AD:DP:GQ:PL	1/1:0,48:48:99:1339,143,0
2L	8763677	.	T	TA	1278.73	.	AC=2;AF=1.00;AN=2;DP=58;ExcessHet=3.0103;FS=0.000;MLEAC=2;MLEAF=1.00;MQ=44.00;QD=22.83;SOR=1.412	GT:AD:DP:GQ:PL	1/1:0,56:56:99:1316,167,0
2L	8763689	2L_8763689_SNP	G	A	1615.77	.	AC=2;AF=1.00;AN=2;DB;DP=60;ExcessHet=3.0103;FS=0.000;MLEAC=2;MLEAF=1.00;MQ=44.00;QD=27.39;SOR=1.316	GT:AD:DP:GQ:PL	1/1:0,59:59:99:1644,177,0
2L	8763742	2L_8763742_SNP	T	A	1478.77	.	AC=2;AF=1.00;AN=2;DB;DP=56;ExcessHet=3.0103;FS=0.000;MLEAC=2;MLEAF=1.00;MQ=44.00;QD=26.89;SOR=1.262	GT:AD:DP:GQ:PL	1/1:0,55:55:99:1507,164,0
2L	8763784	2L_8763784_SNP	T	G	1732.77	.	AC=2;AF=1.00;AN=2;DB;DP=65;ExcessHet=3.0103;FS=0.000;MLEAC=2;MLEAF=1.00;MQ=43.94;QD=27.07;SOR=0.892	GT:AD:DP:GQ:PL	1/1:0,64:64:99:1761,191,0
2L	8763857	2L_8763857_SNP	T	C	1844.77	.	AC=2;AF=1.00;AN=2;DB;DP=66;ExcessHet=3.0103;FS=0.000;MLEAC=2;MLEAF=1.00;MQ=43.94;QD=27.95;SOR=0.886	GT:AD:DP:GQ:PL	1/1:0,66:66:99:1873,198,0
2L	8763917	2L_8763917_SNP	C	T	2077.77	.	AC=2;AF=1.00;AN=2;DB;DP=75;ExcessHet=3.0103;FS=0.000;MLEAC=2;MLEAF=1.00;MQ=43.95;QD=27.70;SOR=0.719	GT:AD:DP:GQ:PL	1/1:0,75:75:99:2106,224,0
2L	8763931	2L_8763931_SNP	C	G	1855.77	.	AC=2;AF=1.00;AN=2;BaseQRankSum=1.874;ClippingRankSum=0.000;DB;DP=68;ExcessHet=3.0103;FS=0.000;MLEAC=2;MLEAF=1.00;MQ=44.00;MQRankSum=0.000;QD=27.29;ReadPosRankSum=-0.492;SOR=0.260	GT:AD:DP:GQ:PL	1/1:1,67:68:99:1884,194,0
2L	8764236	2L_8764236_SNP	C	T	1962.77	.	AC=2;AF=1.00;AN=2;DB;DP=72;ExcessHet=3.0103;FS=0.000;MLEAC=2;MLEAF=1.00;MQ=43.81;QD=27.26;SOR=0.749	GT:AD:DP:GQ:PL	1/1:0,72:72:99:1991,216,0
2L	8764277	2L_8764277_SNP	G	C	3191.77	.	AC=2;AF=1.00;AN=2;DB;DP=72;ExcessHet=3.0103;FS=0.000;MLEAC=2;MLEAF=1.00;MQ=43.81;QD=31.04;SOR=0.840	GT:AD:DP:GQ:PL	1/1:0,71:71:99:3220,220,0
2L	8764288	2L_8764288_SNP	G	T	3346.77	.	AC=2;AF=1.00;AN=2;DB;DP=75;ExcessHet=3.0103;FS=0.000;MLEAC=2;MLEAF=1.00;MQ=43.82;QD=30.90;SOR=0.804	GT:AD:DP:GQ:PL	1/1:0,74:74:99:3375,226,0
2L	8764293	2L_8764293_SNP	A	C	3481.77	.	AC=2;AF=1.00;AN=2;DB;DP=77;ExcessHet=3.0103;FS=0.000;MLEAC=2;MLEAF=1.00;MQ=43.82;QD=32.97;SOR=0.801	GT:AD:DP:GQ:PL	1/1:0,76:76:99:3510,235,0
2L	8764317	2L_8764317_SNP	T	A	3526.77	.	AC=2;AF=1.00;AN=2;DB;DP=78;ExcessHet=3.0103;FS=0.000;MLEAC=2;MLEAF=1.00;MQ=43.87;QD=32.35;SOR=1.079	GT:AD:DP:GQ:PL	1/1:0,77:77:99:3555,238,0
2L	8764328	2L_8764328_SNP	T	A	3391.77	.	AC=2;AF=1.00;AN=2;DB;DP=77;ExcessHet=3.0103;FS=0.000;MLEAC=2;MLEAF=1.00;MQ=43.90;QD=27.40;SOR=1.121	GT:AD:DP:GQ:PL	1/1:0,76:76:99:3420,229,0
2L	8764341	.	TA	T	3382.73	.	AC=2;AF=1.00;AN=2;DP=73;ExcessHet=3.0103;FS=0.000;MLEAC=2;MLEAF=1.00;MQ=43.89;QD=29.27;SOR=1.073	GT:AD:DP:GQ:PL	1/1:0,72:72:99:3420,229,0
2L	8764345	2L_8764345_DEL	TAAA	T	3337.73	.	AC=2;AF=1.00;AN=2;DB;DP=76;ExcessHet=3.0103;FS=0.000;MLEAC=2;MLEAF=1.00;MQ=43.90;QD=26.58;SOR=1.022	GT:AD:DP:GQ:PL	1/1:0,75:75:99:3375,226,0
2L	8764352	.	A	G	3391.77	.	AC=2;AF=1.00;AN=2;DP=75;ExcessHet=3.0103;FS=0.000;MLEAC=2;MLEAF=1.00;MQ=43.90;QD=39.48;SOR=1.061	GT:AD:DP:GQ:PL	1/1:0,74:74:99:3420,229,0
2L	8764360	2L_8764360_SNP	T	C	3297.77	.	AC=2;AF=1.00;AN=2;DB;DP=73;ExcessHet=3.0103;FS=0.000;MLEAC=2;MLEAF=1.00;MQ=43.92;QD=27.36;SOR=1.073	GT:AD:DP:GQ:PL	1/1:0,72:72:99:3326,226,0
2L	8764374	2L_8764374_SNP	A	T	3172.77	.	AC=2;AF=1.00;AN=2;DB;DP=74;ExcessHet=3.0103;FS=0.000;MLEAC=2;MLEAF=1.00;MQ=43.97;QD=30.72;SOR=1.179	GT:AD:DP:GQ:PL	1/1:0,73:73:99:3201,223,0
2L	8764481	2L_8764481_SNP	T	G	1910.77	.	AC=2;AF=1.00;AN=2;DB;DP=69;ExcessHet=3.0103;FS=0.000;MLEAC=2;MLEAF=1.00;MQ=44.00;QD=27.69;SOR=0.781	GT:AD:DP:GQ:PL	1/1:0,69:69:99:1939,207,0
2L	8764939	.	A	AACAAGCTATCGCAT	1357.73	.	AC=2;AF=1.00;AN=2;DP=29;ExcessHet=3.0103;FS=0.000;MLEAC=2;MLEAF=1.00;MQ=41.73;QD=30.06;SOR=1.179	GT:AD:DP:GQ:PL	1/1:0,28:28:93:1395,93,0
2L	8764959	.	GTATATATATATATA	G	878.73	.	AC=2;AF=1.00;AN=2;DP=26;ExcessHet=3.0103;FS=0.000;MLEAC=1;MLEAF=0.500;MQ=37.92;QD=30.20;SOR=0.892	GT:AD:DP:GQ:PL	1/1:2,21:23:5:849,5,0
2L	8765011	2L_8765011_SNP	G	A	1785.77	.	AC=2;AF=1.00;AN=2;DB;DP=41;ExcessHet=3.0103;FS=0.000;MLEAC=2;MLEAF=1.00;MQ=40.70;QD=27.70;SOR=1.206	GT:AD:DP:GQ:PL	1/1:0,41:41:99:1814,123,0
2L	8765018	2L_8765018_SNP	T	G	1755.77	.	AC=2;AF=1.00;AN=2;DB;DP=40;ExcessHet=3.0103;FS=0.000;MLEAC=2;MLEAF=1.00;MQ=40.72;QD=27.23;SOR=1.445	GT:AD:DP:GQ:PL	1/1:0,40:40:99:1784,120,0
2L	8766096	2L_8766096_SNP	A	G	1287.77	.	AC=2;AF=1.00;AN=2;DB;DP=47;ExcessHet=3.0103;FS=0.000;MLEAC=2;MLEAF=1.00;MQ=44.00;QD=27.40;SOR=0.735	GT:AD:DP:GQ:PL	1/1:0,47:47:99:1316,140,0
2L	8766159	2L_8766159_SNP	T	C	1407.77	.	AC=2;AF=1.00;AN=2;BaseQRankSum=-0.492;ClippingRankSum=0.000;DB;DP=53;ExcessHet=3.0103;FS=3.625;MLEAC=2;MLEAF=1.00;MQ=44.00;MQRankSum=0.000;QD=26.56;ReadPosRankSum=-0.461;SOR=0.726	GT:AD:DP:GQ:PL	1/1:1,52:53:99:1436,130,0
2L	8766330	2L_8766330_SNP	C	T	1521.77	.	AC=2;AF=1.00;AN=2;BaseQRankSum=-1.682;ClippingRankSum=0.000;DB;DP=60;ExcessHet=3.0103;FS=3.468;MLEAC=2;MLEAF=1.00;MQ=43.79;MQRankSum=-0.153;QD=25.36;ReadPosRankSum=2.404;SOR=0.607	GT:AD:DP:GQ:PL	1/1:1,59:60:99:1550,151,0
2L	8766366	2L_8766366_SNP	C	T	1677.77	.	AC=2;AF=1.00;AN=2;DB;DP=60;ExcessHet=3.0103;FS=0.000;MLEAC=2;MLEAF=1.00;MQ=43.73;QD=27.96;SOR=0.831	GT:AD:DP:GQ:PL	1/1:0,60:60:99:1706,180,0
2L	8766692	2L_8766692_SNP	G	A	2202.77	.	AC=2;AF=1.00;AN=2;DB;DP=78;ExcessHet=3.0103;FS=0.000;MLEAC=2;MLEAF=1.00;MQ=43.95;QD=28.24;SOR=1.252	GT:AD:DP:GQ:PL	1/1:0,78:78:99:2231,234,0
2L	8766723	2L_8766723_SNP	T	C	3526.77	.	AC=2;AF=1.00;AN=2;DB;DP=78;ExcessHet=3.0103;FS=0.000;MLEAC=2;MLEAF=1.00;MQ=43.92;QD=30.52;SOR=0.798	GT:AD:DP:GQ:PL	1/1:0,78:78:99:3555,238,0
2L	8766728	2L_8766728_SNP	T	C	3661.77	.	AC=2;AF=1.00;AN=2;DB;DP=81;ExcessHet=3.0103;FS=0.000;MLEAC=2;MLEAF=1.00;MQ=43.93;QD=29.09;SOR=0.768	GT:AD:DP:GQ:PL	1/1:0,81:81:99:3690,247,0
2L	8766729	2L_8766729_SNP	A	G	3690.77	.	AC=2;AF=1.00;AN=2;DB;DP=82;ExcessHet=3.0103;FS=0.000;MLEAC=2;MLEAF=1.00;MQ=43.93;QD=27.83;SOR=0.742	GT:AD:DP:GQ:PL	1/1:0,82:82:99:3719,250,0
2L	8766750	2L_8766750_SNP	A	G	3517.77	.	AC=2;AF=1.00;AN=2;DB;DP=82;ExcessHet=3.0103;FS=0.000;MLEAC=2;MLEAF=1.00;MQ=43.95;QD=30.71;SOR=0.876	GT:AD:DP:GQ:PL	1/1:0,81:81:99:3546,249,0
2L	8766805	.	A	G	3616.77	.	AC=2;AF=1.00;AN=2;DP=81;ExcessHet=3.0103;FS=0.000;MLEAC=2;MLEAF=1.00;MQ=43.95;QD=27.63;SOR=1.096	GT:AD:DP:GQ:PL	1/1:0,80:80:99:3645,244,0
2L	8766806	.	C	T	3616.77	.	AC=2;AF=1.00;AN=2;DP=82;ExcessHet=3.0103;FS=0.000;MLEAC=2;MLEAF=1.00;MQ=43.95;QD=22.86;SOR=1.124	GT:AD:DP:GQ:PL	1/1:0,81:81:99:3645,244,0
2L	8766811	2L_8766811_SNP	G	T	3558.77	.	AC=2;AF=1.00;AN=2;DB;DP=81;ExcessHet=3.0103;FS=0.000;MLEAC=2;MLEAF=1.00;MQ=43.95;QD=33.45;SOR=1.165	GT:AD:DP:GQ:PL	1/1:0,80:80:99:3587,241,0
2L	8766882	2L_8766882_SNP	T	C	3498.77	.	AC=2;AF=1.00;AN=2;DB;DP=79;ExcessHet=3.0103;FS=0.000;MLEAC=2;MLEAF=1.00;MQ=43.61;QD=34.34;SOR=0.744	GT:AD:DP:GQ:PL	1/1:0,78:78:99:3527,244,0
2L	8766897	2L_8766897_SNP	G	T	3565.77	.	AC=2;AF=1.00;AN=2;DB;DP=79;ExcessHet=3.0103;FS=0.000;MLEAC=2;MLEAF=1.00;MQ=43.45;QD=34.97;SOR=0.718	GT:AD:DP:GQ:PL	1/1:0,79:79:99:3594,241,0
2L	8766909	2L_8766909_SNP	G	A	3610.77	.	AC=2;AF=1.00;AN=2;DB;DP=78;ExcessHet=3.0103;FS=0.000;MLEAC=2;MLEAF=1.00;MQ=43.44;QD=32.13;SOR=0.798	GT:AD:DP:GQ:PL	1/1:0,78:78:99:3639,244,0
2L	8766911	2L_8766911_SNP	A	C	3481.77	.	AC=2;AF=1.00;AN=2;DB;DP=77;ExcessHet=3.0103;FS=0.000;MLEAC=2;MLEAF=1.00;MQ=43.44;QD=35.51;SOR=0.772	GT:AD:DP:GQ:PL	1/1:0,77:77:99:3510,235,0
2L	8766982	2L_8766982_SNP	C	T	3121.77	.	AC=2;AF=1.00;AN=2;DB;DP=72;ExcessHet=3.0103;FS=0.000;MLEAC=2;MLEAF=1.00;MQ=43.23;QD=32.89;SOR=1.002	GT:AD:DP:GQ:PL	1/1:0,72:72:99:3150,216,0
2L	8766984	2L_8766984_SNP	G	A	3121.77	.	AC=2;AF=1.00;AN=2;DB;DP=71;ExcessHet=3.0103;FS=0.000;MLEAC=2;MLEAF=1.00;MQ=43.21;QD=27.96;SOR=1.042	GT:AD:DP:GQ:PL	1/1:0,71:71:99:3150,216,0
2L	8767272	2L_8767272_SNP	A	G	1929.77	.	AC=2;AF=1.00;AN=2;DB;DP=70;ExcessHet=3.0103;FS=0.000;MLEAC=2;MLEAF=1.00;MQ=42.06;QD=27.57;SOR=0.811	GT:AD:DP:GQ:PL	1/1:0,70:70:99:1958,210,0
2L	8767323	2L_8767323_SNP	T	C	1573.77	.	AC=2;AF=1.00;AN=2;DB;DP=58;ExcessHet=3.0103;FS=0.000;MLEAC=2;MLEAF=1.00;MQ=42.43;QD=27.13;SOR=0.997	GT:AD:DP:GQ:PL	1/1:0,58:58:99:1602,173,0
2L	8767533	2L_8767533_SNP	A	G	1841.77	.	AC=2;AF=1.00;AN=2;DB;DP=66;ExcessHet=3.0103;FS=0.000;MLEAC=2;MLEAF=1.00;MQ=43.42;QD=27.91;SOR=0.754	GT:AD:DP:GQ:PL	1/1:0,66:66:99:1870,198,0
2L	8767610	2L_8767610_DEL	ATATTG	A	2694.73	.	AC=2;AF=1.00;AN=2;DB;DP=62;ExcessHet=3.0103;FS=0.000;MLEAC=2;MLEAF=1.00;MQ=43.00;QD=24.44;SOR=0.941	GT:AD:DP:GQ:PL	1/1:0,61:61:99:2732,184,0
2L	8767692	2L_8767692_SNP	T	G	1840.77	.	AC=2;AF=1.00;AN=2;DB;DP=68;ExcessHet=3.0103;FS=0.000;MLEAC=2;MLEAF=1.00;MQ=43.33;QD=27.47;SOR=0.990	GT:AD:DP:GQ:PL	1/1:0,67:67:99:1869,200,0
2L	8768024	2L_8768024_SNP	G	T	2458.77	.	AC=2;AF=1.00;AN=2;DB;DP=56;ExcessHet=3.0103;FS=0.000;MLEAC=2;MLEAF=1.00;MQ=43.90;QD=31.13;SOR=0.841	GT:AD:DP:GQ:PL	1/1:0,56:56:99:2487,169,0
2L	8768025	2L_8768025_SNP	A	G	2458.77	.	AC=2;AF=1.00;AN=2;DB;DP=55;ExcessHet=3.0103;FS=0.000;MLEAC=2;MLEAF=1.00;MQ=43.89;QD=32.59;SOR=0.804	GT:AD:DP:GQ:PL	1/1:0,55:55:99:2487,169,0
2L	8768093	2L_8768093_SNP	A	G	1514.77	.	AC=2;AF=1.00;AN=2;DB;DP=56;ExcessHet=3.0103;FS=0.000;MLEAC=2;MLEAF=1.00;MQ=43.91;QD=27.05;SOR=1.101	GT:AD:DP:GQ:PL	1/1:0,56:56:99:1543,167,0
2L	8768111	2L_8768111_SNP	T	G	1393.77	.	AC=2;AF=1.00;AN=2;DB;DP=54;ExcessHet=3.0103;FS=0.000;MLEAC=2;MLEAF=1.00;MQ=43.91;QD=26.30;SOR=0.808	GT:AD:DP:GQ:PL	1/1:0,53:53:99:1422,157,0
2L	8768130	2L_8768130_SNP	T	C	1698.77	.	AC=2;AF=1.00;AN=2;BaseQRankSum=1.798;ClippingRankSum=0.000;DB;DP=63;ExcessHet=3.0103;FS=3.080;MLEAC=2;MLEAF=1.00;MQ=43.95;MQRankSum=0.000;QD=26.96;ReadPosRankSum=0.850;SOR=0.324	GT:AD:DP:GQ:PL	1/1:1,62:63:99:1727,179,0
2L	8768216	2L_8768216_SNP	G	A	1938.77	.	AC=2;AF=1.00;AN=2;DB;DP=69;ExcessHet=3.0103;FS=0.000;MLEAC=2;MLEAF=1.00;MQ=44.00;QD=28.51;SOR=0.949	GT:AD:DP:GQ:PL	1/1:0,68:68:99:1967,204,0
2L	8768231	2L_8768231_SNP	G	C	1729.77	.	AC=2;AF=1.00;AN=2;DB;DP=65;ExcessHet=3.0103;FS=0.000;MLEAC=2;MLEAF=1.00;MQ=44.00;QD=27.03;SOR=0.892	GT:AD:DP:GQ:PL	1/1:0,64:64:99:1758,192,0
2L	8768271	2L_8768271_SNP	T	C	1543.77	.	AC=2;AF=1.00;AN=2;DB;DP=58;ExcessHet=3.0103;FS=0.000;MLEAC=2;MLEAF=1.00;MQ=44.00;QD=27.08;SOR=0.800	GT:AD:DP:GQ:PL	1/1:0,57:57:99:1572,170,0
2L	8768327	2L_8768327_SNP	C	T	1397.77	.	AC=2;AF=1.00;AN=2;DB;DP=49;ExcessHet=3.0103;FS=0.000;MLEAC=2;MLEAF=1.00;MQ=43.96;QD=28.53;SOR=1.112	GT:AD:DP:GQ:PL	1/1:0,49:49:99:1426,147,0
2L	8768594	.	A	AACC	3708.73	.	AC=2;AF=1.00;AN=2;DP=85;ExcessHet=3.0103;FS=0.000;MLEAC=2;MLEAF=1.00;MQ=44.00;QD=28.98;SOR=1.075	GT:AD:DP:GQ:PL	1/1:0,84:84:99:3746,253,0
2L	8768775	2L_8768775_SNP	A	C	2270.77	.	AC=2;AF=1.00;AN=2;DB;DP=85;ExcessHet=3.0103;FS=0.000;MLEAC=2;MLEAF=1.00;MQ=43.98;QD=27.03;SOR=1.075	GT:AD:DP:GQ:PL	1/1:0,84:84:99:2299,251,0
2L	8768814	2L_8768814_SNP	G	C	2550.77	.	AC=2;AF=1.00;AN=2;DB;DP=93;ExcessHet=3.0103;FS=0.000;MLEAC=2;MLEAF=1.00;MQ=43.94;QD=27.73;SOR=0.878	GT:AD:DP:GQ:PL	1/1:0,92:92:99:2579,275,0
2L	8768870	.	T	C	2284.77	.	AC=2;AF=1.00;AN=2;DP=83;ExcessHet=3.0103;FS=0.000;MLEAC=2;MLEAF=1.00;MQ=43.95;QD=27.53;SOR=0.928	GT:AD:DP:GQ:PL	1/1:0,83:83:99:2313,248,0
2L	8769048	2L_8769048_SNP	C	G	1606.77	.	AC=2;AF=1.00;AN=2;DB;DP=60;ExcessHet=3.0103;FS=0.000;MLEAC=2;MLEAF=1.00;MQ=43.93;QD=26.78;SOR=1.160	GT:AD:DP:GQ:PL	1/1:0,60:60:99:1635,179,0
2L	8769165	2L_8769165_SNP	T	A	1633.77	.	AC=2;AF=1.00;AN=2;DB;DP=60;ExcessHet=3.0103;FS=0.000;MLEAC=2;MLEAF=1.00;MQ=43.97;QD=27.69;SOR=0.796	GT:AD:DP:GQ:PL	1/1:0,59:59:99:1662,177,0
2L	8769842	.	A	G	1730.77	.	AC=2;AF=1.00;AN=2;DP=64;ExcessHet=3.0103;FS=0.000;MLEAC=2;MLEAF=1.00;MQ=43.91;QD=27.47;SOR=0.790	GT:AD:DP:GQ:PL	1/1:0,63:63:99:1759,188,0
2L	8769976	2L_8769976_SNP	T	G	1215.77	.	AC=2;AF=1.00;AN=2;DB;DP=44;ExcessHet=3.0103;FS=0.000;MLEAC=2;MLEAF=1.00;MQ=43.96;QD=27.63;SOR=0.693	GT:AD:DP:GQ:PL	1/1:0,44:44:99:1244,132,0
2L	8770045	2L_8770045_SNP	T	C	1348.77	.	AC=2;AF=1.00;AN=2;DB;DP=49;ExcessHet=3.0103;FS=0.000;MLEAC=2;MLEAF=1.00;MQ=43.85;QD=27.53;SOR=1.911	GT:AD:DP:GQ:PL	1/1:0,49:49:99:1377,146,0
2L	8770093	2L_8770093_SNP	G	A	2641.77	.	AC=2;AF=1.00;AN=2;DB;DP=60;ExcessHet=3.0103;FS=0.000;MLEAC=2;MLEAF=1.00;MQ=43.55;QD=34.70;SOR=1.571	GT:AD:DP:GQ:PL	1/1:0,60:60:99:2670,181,0
2L	8770094	2L_8770094_SNP	C	T	2641.77	.	AC=2;AF=1.00;AN=2;DB;DP=59;ExcessHet=3.0103;FS=0.000;MLEAC=2;MLEAF=1.00;MQ=43.54;QD=30.27;SOR=1.649	GT:AD:DP:GQ:PL	1/1:0,59:59:99:2670,181,0
2L	8770159	2L_8770159_SNP	G	A	2698.77	.	AC=2;AF=1.00;AN=2;DB;DP=65;ExcessHet=3.0103;FS=0.000;MLEAC=2;MLEAF=1.00;MQ=43.43;QD=36.09;SOR=1.249	GT:AD:DP:GQ:PL	1/1:0,65:65:99:2727,196,0
2L	8770182	2L_8770182_SNP	T	A	2759.77	.	AC=2;AF=1.00;AN=2;DB;DP=61;ExcessHet=3.0103;FS=0.000;MLEAC=2;MLEAF=1.00;MQ=43.49;QD=33.03;SOR=1.197	GT:AD:DP:GQ:PL	1/1:0,61:61:99:2788,190,0
2L	8770206	2L_8770206_SNP	A	C	2502.77	.	AC=2;AF=1.00;AN=2;DB;DP=59;ExcessHet=3.0103;FS=0.000;MLEAC=2;MLEAF=1.00;MQ=43.47;QD=33.18;SOR=1.217	GT:AD:DP:GQ:PL	1/1:0,59:59:99:2531,178,0
2L	8770339	2L_8770339_SNP	C	T	1773.77	.	AC=2;AF=1.00;AN=2;DB;DP=64;ExcessHet=3.0103;FS=0.000;MLEAC=2;MLEAF=1.00;MQ=43.97;QD=27.72;SOR=0.966	GT:AD:DP:GQ:PL	1/1:0,64:64:99:1802,192,0
2L	8770351	2L_8770351_SNP	A	C	1797.77	.	AC=2;AF=1.00;AN=2;DB;DP=65;ExcessHet=3.0103;FS=0.000;MLEAC=2;MLEAF=1.00;MQ=43.94;QD=27.66;SOR=1.162	GT:AD:DP:GQ:PL	1/1:0,65:65:99:1826,195,0
2L	8770366	2L_8770366_SNP	T	C	1810.77	.	AC=2;AF=1.00;AN=2;DB;DP=63;ExcessHet=3.0103;FS=0.000;MLEAC=2;MLEAF=1.00;MQ=43.94;QD=28.74;SOR=1.179	GT:AD:DP:GQ:PL	1/1:0,63:63:99:1839,189,0
2L	8770446	2L_8770446_SNP	T	C	1796.77	.	AC=2;AF=1.00;AN=2;DB;DP=65;ExcessHet=3.0103;FS=0.000;MLEAC=2;MLEAF=1.00;MQ=43.91;QD=27.64;SOR=0.854	GT:AD:DP:GQ:PL	1/1:0,65:65:99:1825,195,0
2L	8770498	2L_8770498_SNP	C	T	3446.77	.	AC=2;AF=1.00;AN=2;DB;DP=79;ExcessHet=3.0103;FS=0.000;MLEAC=2;MLEAF=1.00;MQ=43.81;QD=28.14;SOR=1.068	GT:AD:DP:GQ:PL	1/1:0,79:79:99:3475,238,0
2L	8770504	2L_8770504_SNP	T	C	3490.77	.	AC=2;AF=1.00;AN=2;DB;DP=80;ExcessHet=3.0103;FS=0.000;MLEAC=2;MLEAF=1.00;MQ=43.82;QD=30.05;SOR=1.096	GT:AD:DP:GQ:PL	1/1:0,80:80:99:3519,244,0
2L	8770527	2L_8770527_SNP	C	T	3281.77	.	AC=2;AF=1.00;AN=2;DB;DP=73;ExcessHet=3.0103;FS=0.000;MLEAC=2;MLEAF=1.00;MQ=43.80;QD=26.51;SOR=1.179	GT:AD:DP:GQ:PL	1/1:0,73:73:99:3310,223,0
2L	8770528	2L_8770528_SNP	C	T	3281.77	.	AC=2;AF=1.00;AN=2;DB;DP=73;ExcessHet=3.0103;FS=0.000;MLEAC=2;MLEAF=1.00;MQ=43.80;QD=30.08;SOR=1.103	GT:AD:DP:GQ:PL	1/1:0,73:73:99:3310,223,0
2L	8770534	2L_8770534_SNP	T	A	3222.77	.	AC=2;AF=1.00;AN=2;DB;DP=71;ExcessHet=3.0103;FS=0.000;MLEAC=2;MLEAF=1.00;MQ=43.79;QD=29.45;SOR=1.117	GT:AD:DP:GQ:PL	1/1:0,71:71:99:3251,220,0
2L	8770540	2L_8770540_SNP	T	G	3096.77	.	AC=2;AF=1.00;AN=2;DB;DP=69;ExcessHet=3.0103;FS=0.000;MLEAC=2;MLEAF=1.00;MQ=43.82;QD=27.15;SOR=1.211	GT:AD:DP:GQ:PL	1/1:0,69:69:99:3125,214,0
2L	8770554	2L_8770554_SNP	A	G	1880.77	.	AC=2;AF=1.00;AN=2;DB;DP=68;ExcessHet=3.0103;FS=0.000;MLEAC=2;MLEAF=1.00;MQ=43.81;QD=28.07;SOR=1.146	GT:AD:DP:GQ:PL	1/1:0,67:67:99:1909,201,0
2L	8770795	2L_8770795_SNP	A	G	1646.77	.	AC=2;AF=1.00;AN=2;DB;DP=64;ExcessHet=3.0103;FS=0.000;MLEAC=2;MLEAF=1.00;MQ=43.32;QD=26.14;SOR=1.092	GT:AD:DP:GQ:PL	1/1:0,63:63:99:1675,187,0
2L	8770806	2L_8770806_SNP	A	T	1742.77	.	AC=2;AF=1.00;AN=2;BaseQRankSum=1.621;ClippingRankSum=0.000;DB;DP=66;ExcessHet=3.0103;FS=0.000;MLEAC=2;MLEAF=1.00;MQ=43.28;MQRankSum=-0.640;QD=26.41;ReadPosRankSum=2.089;SOR=1.402	GT:AD:DP:GQ:PL	1/1:2,64:66:99:1771,160,0
2L	8770821	2L_8770821_SNP	A	G	2974.77	.	AC=2;AF=1.00;AN=2;BaseQRankSum=1.346;ClippingRankSum=0.000;DB;DP=70;ExcessHet=3.0103;FS=0.000;MLEAC=2;MLEAF=1.00;MQ=43.32;MQRankSum=-0.618;QD=25.68;ReadPosRankSum=0.536;SOR=1.098	GT:AD:DP:GQ:PL	1/1:2,68:70:99:3003,134,0
2L	8770824	2L_8770824_SNP	G	T	2918.77	.	AC=2;AF=1.00;AN=2;BaseQRankSum=2.298;ClippingRankSum=0.000;DB;DP=70;ExcessHet=3.0103;FS=0.000;MLEAC=2;MLEAF=1.00;MQ=43.42;MQRankSum=-0.585;QD=28.63;ReadPosRankSum=0.445;SOR=1.022	GT:AD:DP:GQ:PL	1/1:2,68:70:99:2947,128,0
2L	8770855	2L_8770855_SNP	C	T	3340.77	.	AC=2;AF=1.00;AN=2;DB;DP=78;ExcessHet=3.0103;FS=0.000;MLEAC=2;MLEAF=1.00;MQ=43.50;QD=21.74;SOR=0.772	GT:AD:DP:GQ:PL	1/1:0,77:77:99:3369,232,0
2L	8770859	2L_8770859_SNP	A	G	3315.77	.	AC=2;AF=1.00;AN=2;DB;DP=76;ExcessHet=3.0103;FS=0.000;MLEAC=2;MLEAF=1.00;MQ=43.58;QD=32.90;SOR=0.859	GT:AD:DP:GQ:PL	1/1:0,76:76:99:3344,229,0
2L	8770942	2L_8770942_SNP	C	T	2237.77	.	AC=2;AF=1.00;AN=2;DB;DP=81;ExcessHet=3.0103;FS=0.000;MLEAC=2;MLEAF=1.00;MQ=43.88;QD=27.63;SOR=0.934	GT:AD:DP:GQ:PL	1/1:0,81:81:99:2266,243,0
2L	8770986	2L_8770986_SNP	C	G	2095.77	.	AC=2;AF=1.00;AN=2;DB;DP=76;ExcessHet=3.0103;FS=0.000;MLEAC=2;MLEAF=1.00;MQ=43.93;QD=27.58;SOR=0.920	GT:AD:DP:GQ:PL	1/1:0,76:76:99:2124,227,0
2L	8771000	2L_8771000_SNP	T	G	1996.77	.	AC=2;AF=1.00;AN=2;DB;DP=74;ExcessHet=3.0103;FS=0.000;MLEAC=2;MLEAF=1.00;MQ=43.92;QD=26.98;SOR=0.804	GT:AD:DP:GQ:PL	1/1:0,74:74:99:2025,222,0
2L	8771068	2L_8771068_SNP	A	T	1703.77	.	AC=2;AF=1.00;AN=2;DB;DP=61;ExcessHet=3.0103;FS=0.000;MLEAC=2;MLEAF=1.00;MQ=43.71;QD=28.40;SOR=0.831	GT:AD:DP:GQ:PL	1/1:0,60:60:99:1732,180,0
2L	8771158	2L_8771158_SNP	T	C	1466.77	.	AC=2;AF=1.00;AN=2;DB;DP=54;ExcessHet=3.0103;FS=0.000;MLEAC=2;MLEAF=1.00;MQ=43.82;QD=27.67;SOR=1.077	GT:AD:DP:GQ:PL	1/1:0,53:53:99:1495,159,0
2L	8771218	2L_8771218_SNP	T	G	2523.77	.	AC=2;AF=1.00;AN=2;DB;DP=58;ExcessHet=3.0103;FS=0.000;MLEAC=2;MLEAF=1.00;MQ=43.76;QD=34.20;SOR=1.047	GT:AD:DP:GQ:PL	1/1:0,57:57:99:2552,178,0
2L	8771221	2L_8771221_SNP	A	T	2511.77	.	AC=2;AF=1.00;AN=2;DB;DP=59;ExcessHet=3.0103;FS=0.000;MLEAC=2;MLEAF=1.00;MQ=43.68;QD=27.62;SOR=0.836	GT:AD:DP:GQ:PL	1/1:0,58:58:99:2540,175,0
2L	8771255	2L_8771255_SNP	C	G	1530.77	.	AC=2;AF=1.00;AN=2;DB;DP=56;ExcessHet=3.0103;FS=0.000;MLEAC=2;MLEAF=1.00;MQ=43.41;QD=27.34;SOR=0.922	GT:AD:DP:GQ:PL	1/1:0,56:56:99:1559,168,0
2L	8771271	2L_8771271_SNP	A	G	1596.77	.	AC=2;AF=1.00;AN=2;DB;DP=57;ExcessHet=3.0103;FS=0.000;MLEAC=2;MLEAF=1.00;MQ=43.13;QD=28.01;SOR=0.800	GT:AD:DP:GQ:PL	1/1:0,57:57:99:1625,171,0
2L	8771290	2L_8771290_SNP	C	T	1537.77	.	AC=2;AF=1.00;AN=2;DB;DP=56;ExcessHet=3.0103;FS=0.000;MLEAC=2;MLEAF=1.00;MQ=42.91;QD=27.46;SOR=1.009	GT:AD:DP:GQ:PL	1/1:0,56:56:99:1566,168,0
2L	8771328	2L_8771328_SNP	A	C	1593.77	.	AC=2;AF=1.00;AN=2;DB;DP=58;ExcessHet=3.0103;FS=0.000;MLEAC=2;MLEAF=1.00;MQ=42.86;QD=27.48;SOR=1.085	GT:AD:DP:GQ:PL	1/1:0,58:58:99:1622,174,0
2L	8771391	2L_8771391_SNP	C	T	1794.77	.	AC=2;AF=1.00;AN=2;DB;DP=68;ExcessHet=3.0103;FS=0.000;MLEAC=2;MLEAF=1.00;MQ=43.46;QD=26.39;SOR=0.752	GT:AD:DP:GQ:PL	1/1:0,68:68:99:1823,203,0
2L	8771469	2L_8771469_SNP	A	G	1845.77	.	AC=2;AF=1.00;AN=2;DB;DP=67;ExcessHet=3.0103;FS=0.000;MLEAC=2;MLEAF=1.00;MQ=43.43;QD=27.55;SOR=0.723	GT:AD:DP:GQ:PL	1/1:0,67:67:99:1874,201,0
2L	8772459	.	A	C	1804.77	.	AC=2;AF=1.00;AN=2;BaseQRankSum=1.834;ClippingRankSum=0.000;DP=67;ExcessHet=3.0103;FS=0.000;MLEAC=2;MLEAF=1.00;MQ=44.00;MQRankSum=0.000;QD=26.94;ReadPosRankSum=-0.321;SOR=0.305	GT:AD:DP:GQ:PL	1/1:1,66:67:99:1833,191,0
2L	8772876	.	T	A	1781.77	.	AC=2;AF=1.00;AN=2;DP=64;ExcessHet=3.0103;FS=0.000;MLEAC=2;MLEAF=1.00;MQ=44.00;QD=27.84;SOR=0.756	GT:AD:DP:GQ:PL	1/1:0,64:64:99:1810,192,0
2L	8774238	.	A	G	1829.77	.	AC=2;AF=1.00;AN=2;DP=68;ExcessHet=3.0103;FS=0.000;MLEAC=2;MLEAF=1.00;MQ=43.57;QD=26.91;SOR=0.752	GT:AD:DP:GQ:PL	1/1:0,68:68:99:1858,202,0
2L	8775667	.	T	C	1578.77	.	AC=2;AF=1.00;AN=2;DP=59;ExcessHet=3.0103;FS=0.000;MLEAC=2;MLEAF=1.00;MQ=43.63;QD=27.22;SOR=1.278	GT:AD:DP:GQ:PL	1/1:0,58:58:99:1607,174,0
2L	8775781	2L_8775781_SNP	A	G	1524.77	.	AC=2;AF=1.00;AN=2;DB;DP=57;ExcessHet=3.0103;FS=0.000;MLEAC=2;MLEAF=1.00;MQ=43.45;QD=27.23;SOR=0.841	GT:AD:DP:GQ:PL	1/1:0,56:56:99:1553,167,0
2L	8775880	2L_8775880_SNP	G	A	1598.77	.	AC=2;AF=1.00;AN=2;DB;DP=61;ExcessHet=3.0103;FS=0.000;MLEAC=2;MLEAF=1.00;MQ=43.83;QD=27.10;SOR=1.034	GT:AD:DP:GQ:PL	1/1:0,59:59:99:1627,176,0
2L	8775943	2L_8775943_SNP	A	G	1468.77	.	AC=2;AF=1.00;AN=2;DB;DP=53;ExcessHet=3.0103;FS=0.000;MLEAC=2;MLEAF=1.00;MQ=43.82;QD=27.71;SOR=1.077	GT:AD:DP:GQ:PL	1/1:0,53:53:99:1497,159,0
2L	8776063	2L_8776063_SNP	A	G	2176.77	.	AC=2;AF=1.00;AN=2;DB;DP=48;ExcessHet=3.0103;FS=0.000;MLEAC=2;MLEAF=1.00;MQ=43.86;QD=26.14;SOR=0.693	GT:AD:DP:GQ:PL	1/1:0,48:48:99:2205,147,0
2L	8776068	.	G	T	2266.77	.	AC=2;AF=1.00;AN=2;DP=51;ExcessHet=3.0103;FS=0.000;MLEAC=2;MLEAF=1.00;MQ=43.83;QD=32.00;SOR=0.732	GT:AD:DP:GQ:PL	1/1:0,51:51:99:2295,154,0
2L	8776070	.	A	C	2266.77	.	AC=2;AF=1.00;AN=2;DP=50;ExcessHet=3.0103;FS=0.000;MLEAC=2;MLEAF=1.00;MQ=43.83;QD=32.95;SOR=0.773	GT:AD:DP:GQ:PL	1/1:0,50:50:99:2295,154,0
2L	8776093	2L_8776093_SNP	T	G	1266.77	.	AC=2;AF=1.00;AN=2;DB;DP=49;ExcessHet=3.0103;FS=0.000;MLEAC=2;MLEAF=1.00;MQ=43.92;QD=26.95;SOR=0.823	GT:AD:DP:GQ:PL	1/1:0,47:47:99:1295,140,0
2L	8776345	2L_8776345_SNP	G	A	1717.77	.	AC=2;AF=1.00;AN=2;DB;DP=61;ExcessHet=3.0103;FS=0.000;MLEAC=2;MLEAF=1.00;MQ=44.00;QD=28.16;SOR=0.941	GT:AD:DP:GQ:PL	1/1:0,61:61:99:1746,183,0
2L	8776386	2L_8776386_SNP	T	C	2567.77	.	AC=2;AF=1.00;AN=2;DB;DP=60;ExcessHet=3.0103;FS=0.000;MLEAC=2;MLEAF=1.00;MQ=43.97;QD=33.30;SOR=1.071	GT:AD:DP:GQ:PL	1/1:0,60:60:99:2596,181,0
2L	8776404	2L_8776404_SNP	T	C	2553.77	.	AC=2;AF=1.00;AN=2;DB;DP=60;ExcessHet=3.0103;FS=0.000;MLEAC=2;MLEAF=1.00;MQ=43.87;QD=25.76;SOR=0.986	GT:AD:DP:GQ:PL	1/1:0,60:60:99:2582,181,0
2L	8776498	2L_8776498_SNP	G	C	1529.77	.	AC=2;AF=1.00;AN=2;DB;DP=56;ExcessHet=3.0103;FS=0.000;MLEAC=2;MLEAF=1.00;MQ=43.73;QD=27.32;SOR=0.841	GT:AD:DP:GQ:PL	1/1:0,56:56:99:1558,168,0
2L	8776560	2L_8776560_SNP	T	C	1545.77	.	AC=2;AF=1.00;AN=2;DB;DP=59;ExcessHet=3.0103;FS=0.000;MLEAC=2;MLEAF=1.00;MQ=43.50;QD=26.20;SOR=1.217	GT:AD:DP:GQ:PL	1/1:0,59:59:99:1574,175,0
2L	8776635	2L_8776635_SNP	A	T	1390.77	.	AC=2;AF=1.00;AN=2;DB;DP=52;ExcessHet=3.0103;FS=0.000;MLEAC=2;MLEAF=1.00;MQ=41.77;QD=26.75;SOR=1.036	GT:AD:DP:GQ:PL	1/1:0,52:52:99:1419,155,0
2L	8776653	2L_8776653_SNP	T	C	2455.77	.	AC=2;AF=1.00;AN=2;DB;DP=57;ExcessHet=3.0103;FS=0.000;MLEAC=2;MLEAF=1.00;MQ=41.70;QD=26.95;SOR=1.047	GT:AD:DP:GQ:PL	1/1:0,57:57:99:2484,171,0
2L	8776661	2L_8776661_SNP	G	T	2527.77	.	AC=2;AF=1.00;AN=2;DB;DP=59;ExcessHet=3.0103;FS=0.000;MLEAC=2;MLEAF=1.00;MQ=41.62;QD=30.63;SOR=1.123	GT:AD:DP:GQ:PL	1/1:0,59:59:99:2556,178,0
2L	8776682	2L_8776682_SNP	T	A	1684.77	.	AC=2;AF=1.00;AN=2;DB;DP=60;ExcessHet=3.0103;FS=0.000;MLEAC=2;MLEAF=1.00;MQ=41.71;QD=28.08;SOR=0.986	GT:AD:DP:GQ:PL	1/1:0,60:60:99:1713,180,0
2L	8776702	2L_8776702_SNP	T	C	1596.77	.	AC=2;AF=1.00;AN=2;DB;DP=58;ExcessHet=3.0103;FS=0.000;MLEAC=2;MLEAF=1.00;MQ=41.38;QD=27.53;SOR=1.179	GT:AD:DP:GQ:PL	1/1:0,58:58:99:1625,174,0
2L	8776717	2L_8776717_SNP	G	A	1590.77	.	AC=2;AF=1.00;AN=2;DB;DP=58;ExcessHet=3.0103;FS=0.000;MLEAC=2;MLEAF=1.00;MQ=41.17;QD=27.91;SOR=1.238	GT:AD:DP:GQ:PL	1/1:0,57:57:99:1619,171,0
2L	8776755	2L_8776755_SNP	A	G	1408.77	.	AC=2;AF=1.00;AN=2;DB;DP=53;ExcessHet=3.0103;FS=0.000;MLEAC=2;MLEAF=1.00;MQ=40.09;QD=26.58;SOR=1.179	GT:AD:DP:GQ:PL	1/1:0,53:53:99:1437,158,0
2L	8776774	2L_8776774_SNP	G	A	2220.77	.	AC=2;AF=1.00;AN=2;DB;DP=50;ExcessHet=3.0103;FS=0.000;MLEAC=2;MLEAF=1.00;MQ=39.57;QD=30.18;SOR=0.773	GT:AD:DP:GQ:PL	1/1:0,50:50:99:2249,156,0
2L	8776780	2L_8776780_SNP	A	T	2186.77	.	AC=2;AF=1.00;AN=2;DB;DP=52;ExcessHet=3.0103;FS=0.000;MLEAC=2;MLEAF=1.00;MQ=39.29;QD=30.58;SOR=0.732	GT:AD:DP:GQ:PL	1/1:0,51:51:99:2215,153,0
2L	8776828	2L_8776828_SNP	C	T	1964.77	.	AC=2;AF=1.00;AN=2;DB;DP=44;ExcessHet=3.0103;FS=0.000;MLEAC=2;MLEAF=1.00;MQ=37.53;QD=31.34;SOR=0.784	GT:AD:DP:GQ:PL	1/1:0,44:44:99:1993,135,0
2L	8776836	2L_8776836_SNP	C	A	2144.77	.	AC=2;AF=1.00;AN=2;DB;DP=46;ExcessHet=3.0103;FS=0.000;MLEAC=2;MLEAF=1.00;MQ=37.37;QD=27.59;SOR=0.780	GT:AD:DP:GQ:PL	1/1:0,46:46:99:2173,147,0
2L	8776841	.	G	GATTTGATTCTTTAAAGCACTGACACTTAAAGTATT	2725.73	.	AC=2;AF=1.00;AN=2;DP=43;ExcessHet=3.0103;FS=0.000;MLEAC=2;MLEAF=1.00;MQ=37.20;QD=24.95;SOR=0.941	GT:AD:DP:GQ:PL	1/1:0,43:43:99:2763,187,0
2L	8776850	2L_8776850_SNP	C	G	2329.77	.	AC=2;AF=1.00;AN=2;DB;DP=53;ExcessHet=3.0103;FS=0.000;MLEAC=2;MLEAF=1.00;MQ=37.37;QD=33.52;SOR=0.730	GT:AD:DP:GQ:PL	1/1:0,53:53:99:2358,159,0
2L	8776854	2L_8776854_SNP	A	C	2328.77	.	AC=2;AF=1.00;AN=2;DB;DP=51;ExcessHet=3.0103;FS=0.000;MLEAC=2;MLEAF=1.00;MQ=37.75;QD=29.59;SOR=0.732	GT:AD:DP:GQ:PL	1/1:0,51:51:99:2357,159,0
2L	8776894	2L_8776894_SNP	A	C	1469.77	.	AC=2;AF=1.00;AN=2;DB;DP=55;ExcessHet=3.0103;FS=0.000;MLEAC=2;MLEAF=1.00;MQ=37.90;QD=26.72;SOR=0.804	GT:AD:DP:GQ:PL	1/1:0,55:55:99:1498,164,0
2L	8776917	2L_8776917_SNP	A	G	1543.77	.	AC=2;AF=1.00;AN=2;DB;DP=58;ExcessHet=3.0103;FS=0.000;MLEAC=2;MLEAF=1.00;MQ=37.58;QD=26.62;SOR=0.762	GT:AD:DP:GQ:PL	1/1:0,58:58:99:1572,173,0
2L	8776930	2L_8776930_SNP	A	G	1740.77	.	AC=2;AF=1.00;AN=2;DB;DP=64;ExcessHet=3.0103;FS=0.000;MLEAC=2;MLEAF=1.00;MQ=37.66;QD=27.20;SOR=0.756	GT:AD:DP:GQ:PL	1/1:0,64:64:99:1769,192,0
2L	8776952	.	GAGGTAGTAGGGATTAATGGATAGAAATAGTTA	G	2348.73	.	AC=2;AF=1.00;AN=2;DP=55;ExcessHet=3.0103;FS=0.000;MLEAC=2;MLEAF=1.00;MQ=38.06;QD=29.05;SOR=0.981	GT:AD:DP:GQ:PL	1/1:0,53:53:99:2386,160,0
2L	8776986	.	CCAT	C	2347.73	.	AC=2;AF=1.00;AN=2;DP=54;ExcessHet=3.0103;FS=0.000;MLEAC=2;MLEAF=1.00;MQ=37.94;QD=30.13;SOR=0.981	GT:AD:DP:GQ:PL	1/1:0,53:53:99:2385,160,0
2L	8776992	2L_8776992_SNP	A	C	2356.77	.	AC=2;AF=1.00;AN=2;DB;DP=54;ExcessHet=3.0103;FS=0.000;MLEAC=2;MLEAF=1.00;MQ=37.94;QD=27.59;SOR=0.981	GT:AD:DP:GQ:PL	1/1:0,53:53:99:2385,160,0
2L	8776994	2L_8776994_SNP	C	G	2356.77	.	AC=2;AF=1.00;AN=2;DB;DP=53;ExcessHet=3.0103;FS=0.000;MLEAC=2;MLEAF=1.00;MQ=37.88;QD=33.01;SOR=1.036	GT:AD:DP:GQ:PL	1/1:0,52:52:99:2385,160,0
2L	8776997	2L_8776997_DEL	TA	T	2302.73	.	AC=2;AF=1.00;AN=2;DB;DP=53;ExcessHet=3.0103;FS=0.000;MLEAC=2;MLEAF=1.00;MQ=37.88;QD=30.52;SOR=1.036	GT:AD:DP:GQ:PL	1/1:0,52:52:99:2340,157,0
2L	8777004	2L_8777004_SNP	A	C	2349.77	.	AC=2;AF=1.00;AN=2;DB;DP=54;ExcessHet=3.0103;FS=0.000;MLEAC=2;MLEAF=1.00;MQ=38.00;QD=26.21;SOR=1.077	GT:AD:DP:GQ:PL	1/1:0,53:53:99:2378,160,0
2L	8777059	2L_8777059_SNP	C	T	1547.77	.	AC=2;AF=1.00;AN=2;DB;DP=38;ExcessHet=3.0103;FS=0.000;MLEAC=2;MLEAF=1.00;MQ=37.28;QD=34.23;SOR=0.746	GT:AD:DP:GQ:PL	1/1:0,37:37:99:1576,120,0
2L	8777073	.	GA	G	1527.73	.	AC=2;AF=1.00;AN=2;DP=43;ExcessHet=3.0103;FS=0.000;MLEAC=2;MLEAF=1.00;MQ=38.32;QD=27.09;SOR=1.005	GT:AD:DP:GQ:PL	1/1:0,42:42:99:1565,126,0
2L	8777106	2L_8777106_SNP	G	T	2019.77	.	AC=2;AF=1.00;AN=2;DB;DP=49;ExcessHet=3.0103;FS=0.000;MLEAC=2;MLEAF=1.00;MQ=39.35;QD=32.14;SOR=0.776	GT:AD:DP:GQ:PL	1/1:0,48:48:99:2048,144,0
2L	8777122	2L_8777122_SNP	C	T	2246.77	.	AC=2;AF=1.00;AN=2;DB;DP=49;ExcessHet=3.0103;FS=0.000;MLEAC=2;MLEAF=1.00;MQ=39.24;QD=29.97;SOR=0.818	GT:AD:DP:GQ:PL	1/1:0,49:49:99:2275,154,0
2L	8777146	2L_8777146_SNP	C	A	2716.77	.	AC=2;AF=1.00;AN=2;DB;DP=60;ExcessHet=3.0103;FS=0.000;MLEAC=2;MLEAF=1.00;MQ=38.99;QD=32.73;SOR=0.906	GT:AD:DP:GQ:PL	1/1:0,60:60:99:2745,184,0
2L	8777159	2L_8777159_SNP	T	A	2941.77	.	AC=2;AF=1.00;AN=2;DB;DP=65;ExcessHet=3.0103;FS=0.000;MLEAC=2;MLEAF=1.00;MQ=38.85;QD=33.76;SOR=0.854	GT:AD:DP:GQ:PL	1/1:0,65:65:99:2970,199,0
2L	8777170	2L_8777170_SNP	C	G	2941.77	.	AC=2;AF=1.00;AN=2;DB;DP=64;ExcessHet=3.0103;FS=0.000;MLEAC=2;MLEAF=1.00;MQ=39.21;QD=30.03;SOR=0.756	GT:AD:DP:GQ:PL	1/1:0,64:64:99:2970,199,0
2L	8777182	2L_8777182_SNP	A	T	3121.77	.	AC=2;AF=1.00;AN=2;DB;DP=68;ExcessHet=3.0103;FS=0.000;MLEAC=2;MLEAF=1.00;MQ=39.33;QD=26.90;SOR=0.814	GT:AD:DP:GQ:PL	1/1:0,68:68:99:3150,211,0
2L	8777184	2L_8777184_SNP	G	C	3121.77	.	AC=2;AF=1.00;AN=2;DB;DP=68;ExcessHet=3.0103;FS=0.000;MLEAC=2;MLEAF=1.00;MQ=39.44;QD=27.64;SOR=0.814	GT:AD:DP:GQ:PL	1/1:0,68:68:99:3150,211,0
2L	8777206	2L_8777206_SNP	C	T	3301.77	.	AC=2;AF=1.00;AN=2;DB;DP=74;ExcessHet=3.0103;FS=0.000;MLEAC=2;MLEAF=1.00;MQ=40.10;QD=32.43;SOR=0.747	GT:AD:DP:GQ:PL	1/1:0,74:74:99:3330,223,0
2L	8777224	2L_8777224_SNP	T	A	3150.77	.	AC=2;AF=1.00;AN=2;DB;DP=69;ExcessHet=3.0103;FS=0.000;MLEAC=2;MLEAF=1.00;MQ=40.19;QD=32.64;SOR=0.781	GT:AD:DP:GQ:PL	1/1:0,69:69:99:3179,214,0
2L	8777233	2L_8777233_SNP	T	C	3132.77	.	AC=2;AF=1.00;AN=2;DB;DP=70;ExcessHet=3.0103;FS=0.000;MLEAC=2;MLEAF=1.00;MQ=40.32;QD=30.02;SOR=0.693	GT:AD:DP:GQ:PL	1/1:0,70:70:99:3161,214,0
2L	8777261	2L_8777261_SNP	C	T	1923.77	.	AC=2;AF=1.00;AN=2;DB;DP=70;ExcessHet=3.0103;FS=0.000;MLEAC=2;MLEAF=1.00;MQ=40.70;QD=27.88;SOR=0.722	GT:AD:DP:GQ:PL	1/1:0,69:69:99:1952,207,0
2L	8777353	2L_8777353_SNP	A	G	1113.77	.	AC=2;AF=1.00;AN=2;DB;DP=42;ExcessHet=3.0103;FS=0.000;MLEAC=2;MLEAF=1.00;MQ=41.00;QD=27.84;SOR=0.793	GT:AD:DP:GQ:PL	1/1:0,40:40:99:1142,120,0
2L	8777383	.	CAAAAAAATTAATAAAAAT	C	1078.73	.	AC=2;AF=1.00;AN=2;DP=30;ExcessHet=3.0103;FS=0.000;MLEAC=2;MLEAF=1.00;MQ=40.04;QD=22.53;SOR=0.770	GT:AD:DP:GQ:PL	1/1:0,25:25:76:1116,76,0
2L	8777441	2L_8777441_SNP	C	A	2674.77	.	AC=2;AF=1.00;AN=2;DB;DP=63;ExcessHet=3.0103;FS=0.000;MLEAC=2;MLEAF=1.00;MQ=38.17;QD=25.65;SOR=1.197	GT:AD:DP:GQ:PL	1/1:0,61:61:99:2703,187,0
2L	8777447	2L_8777447_SNP	G	A	2805.77	.	AC=2;AF=1.00;AN=2;DB;DP=68;ExcessHet=3.0103;FS=0.000;MLEAC=2;MLEAF=1.00;MQ=38.11;QD=31.99;SOR=1.112	GT:AD:DP:GQ:PL	1/1:0,66:66:99:2834,199,0
2L	8777468	2L_8777468_SNP	C	A	2633.77	.	AC=2;AF=1.00;AN=2;DB;DP=62;ExcessHet=3.0103;FS=0.000;MLEAC=2;MLEAF=1.00;MQ=37.43;QD=34.93;SOR=1.022	GT:AD:DP:GQ:PL	1/1:0,61:61:99:2662,186,0
2L	8777477	.	TA	T	2725.73	.	AC=2;AF=1.00;AN=2;DP=61;ExcessHet=3.0103;FS=0.000;MLEAC=2;MLEAF=1.00;MQ=37.49;QD=29.21;SOR=0.986	GT:AD:DP:GQ:PL	1/1:0,60:60:99:2763,189,0
2L	8777479	.	TA	T	2711.73	.	AC=2;AF=1.00;AN=2;DP=61;ExcessHet=3.0103;FS=0.000;MLEAC=2;MLEAF=1.00;MQ=37.49;QD=30.20;SOR=1.071	GT:AD:DP:GQ:PL	1/1:0,60:60:99:2749,187,0
2L	8777487	2L_8777487_SNP	C	T	2734.77	.	AC=2;AF=1.00;AN=2;DB;DP=64;ExcessHet=3.0103;FS=0.000;MLEAC=2;MLEAF=1.00;MQ=37.40;QD=29.10;SOR=0.933	GT:AD:DP:GQ:PL	1/1:0,63:63:99:2763,190,0
2L	8777507	.	TGAG	T	2789.73	.	AC=2;AF=1.00;AN=2;DP=66;ExcessHet=3.0103;FS=0.000;MLEAC=2;MLEAF=1.00;MQ=37.97;QD=31.11;SOR=0.790	GT:AD:DP:GQ:PL	1/1:0,63:63:99:2827,190,0
2L	8777511	.	G	T	2798.77	.	AC=2;AF=1.00;AN=2;DP=64;ExcessHet=3.0103;FS=0.000;MLEAC=2;MLEAF=1.00;MQ=37.86;QD=30.66;SOR=0.790	GT:AD:DP:GQ:PL	1/1:0,63:63:99:2827,190,0
2L	8777515	2L_8777515_SNP	C	G	2799.77	.	AC=2;AF=1.00;AN=2;DB;DP=64;ExcessHet=3.0103;FS=0.000;MLEAC=2;MLEAF=1.00;MQ=37.87;QD=33.82;SOR=0.859	GT:AD:DP:GQ:PL	1/1:0,63:63:99:2828,190,0
2L	8777526	.	GCGA	G	2954.73	.	AC=2;AF=1.00;AN=2;DP=68;ExcessHet=3.0103;FS=0.000;MLEAC=2;MLEAF=1.00;MQ=37.82;QD=23.29;SOR=0.784	GT:AD:DP:GQ:PL	1/1:0,67:67:99:2992,202,0
2L	8777530	.	TTGCCC	T	2954.73	.	AC=2;AF=1.00;AN=2;DP=68;ExcessHet=3.0103;FS=0.000;MLEAC=2;MLEAF=1.00;MQ=37.82;QD=29.07;SOR=0.784	GT:AD:DP:GQ:PL	1/1:0,67:67:99:2992,202,0
2L	8777550	2L_8777550_SNP	T	A	3036.77	.	AC=2;AF=1.00;AN=2;DB;DP=68;ExcessHet=3.0103;FS=0.000;MLEAC=2;MLEAF=1.00;MQ=37.97;QD=32.50;SOR=0.693	GT:AD:DP:GQ:PL	1/1:0,68:68:99:3065,208,0
2L	8777554	.	TTCTTTA	T	3021.73	.	AC=2;AF=1.00;AN=2;DP=68;ExcessHet=3.0103;FS=0.000;MLEAC=2;MLEAF=1.00;MQ=38.22;QD=30.27;SOR=0.752	GT:AD:DP:GQ:PL	1/1:0,68:68:99:3059,208,0
2L	8777592	2L_8777592_SNP	A	T	3076.77	.	AC=2;AF=1.00;AN=2;DB;DP=69;ExcessHet=3.0103;FS=0.000;MLEAC=2;MLEAF=1.00;MQ=38.97;QD=31.09;SOR=0.910	GT:AD:DP:GQ:PL	1/1:0,69:69:99:3105,208,0
2L	8777594	2L_8777594_SNP	T	A	3121.77	.	AC=2;AF=1.00;AN=2;DB;DP=69;ExcessHet=3.0103;FS=0.000;MLEAC=2;MLEAF=1.00;MQ=38.97;QD=26.92;SOR=0.910	GT:AD:DP:GQ:PL	1/1:0,69:69:99:3150,211,0
2L	8777599	2L_8777599_SNP	A	G	3256.77	.	AC=2;AF=1.00;AN=2;DB;DP=69;ExcessHet=3.0103;FS=0.000;MLEAC=2;MLEAF=1.00;MQ=39.15;QD=31.71;SOR=0.910	GT:AD:DP:GQ:PL	1/1:0,69:69:99:3285,220,0
2L	8777604	.	A	ATATG	3251.73	.	AC=2;AF=1.00;AN=2;DP=70;ExcessHet=3.0103;FS=0.000;MLEAC=2;MLEAF=1.00;MQ=39.34;QD=27.19;SOR=0.874	GT:AD:DP:GQ:PL	1/1:0,70:70:99:3289,223,0
2L	8777614	2L_8777614_SNP	C	A	3080.77	.	AC=2;AF=1.00;AN=2;DB;DP=71;ExcessHet=3.0103;FS=0.000;MLEAC=2;MLEAF=1.00;MQ=39.65;QD=34.41;SOR=0.971	GT:AD:DP:GQ:PL	1/1:0,71:71:99:3109,214,0
2L	8777645	2L_8777645_SNP	A	T	3369.77	.	AC=2;AF=1.00;AN=2;DB;DP=77;ExcessHet=3.0103;FS=0.000;MLEAC=2;MLEAF=1.00;MQ=40.61;QD=29.59;SOR=1.012	GT:AD:DP:GQ:PL	1/1:0,77:77:99:3398,234,0
2L	8777655	2L_8777655_SNP	G	T	3407.77	.	AC=2;AF=1.00;AN=2;DB;DP=75;ExcessHet=3.0103;FS=0.000;MLEAC=2;MLEAF=1.00;MQ=40.87;QD=29.72;SOR=1.164	GT:AD:DP:GQ:PL	1/1:0,75:75:99:3436,234,0
2L	8777662	2L_8777662_SNP	G	A	3340.77	.	AC=2;AF=1.00;AN=2;DB;DP=77;ExcessHet=3.0103;FS=0.000;MLEAC=2;MLEAF=1.00;MQ=40.86;QD=35.10;SOR=1.150	GT:AD:DP:GQ:PL	1/1:0,77:77:99:3369,232,0
2L	8777725	2L_8777725_SNP	G	A	1820.77	.	AC=2;AF=1.00;AN=2;DB;DP=65;ExcessHet=3.0103;FS=0.000;MLEAC=2;MLEAF=1.00;MQ=42.46;QD=28.01;SOR=0.854	GT:AD:DP:GQ:PL	1/1:0,65:65:99:1849,195,0
2L	8778064	2L_8778064_SNP	A	G	615.77	.	AC=2;AF=1.00;AN=2;DB;DP=23;ExcessHet=3.0103;FS=0.000;MLEAC=2;MLEAF=1.00;MQ=33.31;QD=26.77;SOR=1.179	GT:AD:DP:GQ:PL	1/1:0,23:23:69:644,69,0
2L	8778109	2L_8778109_SNP	G	T	474.77	.	AC=2;AF=1.00;AN=2;DB;DP=21;ExcessHet=3.0103;FS=0.000;MLEAC=2;MLEAF=1.00;MQ=27.00;QD=24.99;SOR=1.022	GT:AD:DP:GQ:PL	1/1:0,19:19:57:502,57,0
2L	8778124	2L_8778124_SNP	C	G	511.77	.	AC=2;AF=1.00;AN=2;DB;DP=20;ExcessHet=3.0103;FS=0.000;MLEAC=2;MLEAF=1.00;MQ=28.15;QD=25.59;SOR=1.127	GT:AD:DP:GQ:PL	1/1:0,20:20:60:540,60,0
2L	8778343	2L_8778343_SNP	T	C	1284.77	.	AC=2;AF=1.00;AN=2;DB;DP=30;ExcessHet=3.0103;FS=0.000;MLEAC=2;MLEAF=1.00;MQ=38.88;QD=24.77;SOR=1.329	GT:AD:DP:GQ:PL	1/1:0,30:30:90:1313,90,0
2L	8778346	2L_8778346_SNP	A	G	1290.77	.	AC=2;AF=1.00;AN=2;DB;DP=30;ExcessHet=3.0103;FS=0.000;MLEAC=2;MLEAF=1.00;MQ=39.52;QD=38.15;SOR=1.536	GT:AD:DP:GQ:PL	1/1:0,30:30:90:1319,90,0
2L	8778760	2L_8778760_SNP	G	A	1575.77	.	AC=2;AF=1.00;AN=2;DB;DP=55;ExcessHet=3.0103;FS=0.000;MLEAC=2;MLEAF=1.00;MQ=42.76;QD=28.65;SOR=0.729	GT:AD:DP:GQ:PL	1/1:0,55:55:99:1604,165,0
2L	8778904	2L_8778904_SNP	T	C	1766.77	.	AC=2;AF=1.00;AN=2;DB;DP=64;ExcessHet=3.0103;FS=0.000;MLEAC=2;MLEAF=1.00;MQ=42.87;QD=27.61;SOR=0.693	GT:AD:DP:GQ:PL	1/1:0,64:64:99:1795,191,0
2L	8779025	2L_8779025_SNP	G	A	2426.77	.	AC=2;AF=1.00;AN=2;DB;DP=57;ExcessHet=3.0103;FS=0.000;MLEAC=2;MLEAF=1.00;MQ=43.71;QD=28.50;SOR=0.970	GT:AD:DP:GQ:PL	1/1:0,55:55:99:2455,166,0
2L	8779028	2L_8779028_SNP	A	G	2394.77	.	AC=2;AF=1.00;AN=2;DB;DP=55;ExcessHet=3.0103;FS=0.000;MLEAC=2;MLEAF=1.00;MQ=43.70;QD=25.59;SOR=0.892	GT:AD:DP:GQ:PL	1/1:0,53:53:99:2423,163,0
2L	8779064	2L_8779064_SNP	C	A	2031.77	.	AC=2;AF=1.00;AN=2;DB;DP=48;ExcessHet=3.0103;FS=0.000;MLEAC=2;MLEAF=1.00;MQ=43.65;QD=25.99;SOR=0.919	GT:AD:DP:GQ:PL	1/1:0,47:47:99:2060,141,0
2L	8779072	2L_8779072_SNP	A	G	2053.77	.	AC=2;AF=1.00;AN=2;DB;DP=48;ExcessHet=3.0103;FS=0.000;MLEAC=2;MLEAF=1.00;MQ=43.24;QD=29.82;SOR=0.919	GT:AD:DP:GQ:PL	1/1:0,47:47:99:2082,144,0
2L	8779103	2L_8779103_SNP	C	G	1403.77	.	AC=2;AF=1.00;AN=2;DB;DP=51;ExcessHet=3.0103;FS=0.000;MLEAC=2;MLEAF=1.00;MQ=42.38;QD=27.52;SOR=1.094	GT:AD:DP:GQ:PL	1/1:0,51:51:99:1432,153,0
2L	8779190	2L_8779190_SNP	A	G	1368.77	.	AC=2;AF=1.00;AN=2;DB;DP=51;ExcessHet=3.0103;FS=0.000;MLEAC=2;MLEAF=1.00;MQ=37.19;QD=27.38;SOR=0.952	GT:AD:DP:GQ:PL	1/1:0,50:50:99:1397,150,0
2L	8779277	2L_8779277_SNP	A	G	956.77	.	AC=2;AF=1.00;AN=2;DB;DP=36;ExcessHet=3.0103;FS=0.000;MLEAC=2;MLEAF=1.00;MQ=33.16;QD=26.58;SOR=0.804	GT:AD:DP:GQ:PL	1/1:0,36:36:99:985,108,0
2L	8779388	2L_8779388_SNP	A	G	1032.77	.	AC=2;AF=1.00;AN=2;DB;DP=23;ExcessHet=3.0103;FS=0.000;MLEAC=2;MLEAF=1.00;MQ=25.68;QD=30.04;SOR=1.708	GT:AD:DP:GQ:PL	1/1:0,23:23:72:1061,72,0
2L	8779389	2L_8779389_SNP	T	C	1057.77	.	AC=2;AF=1.00;AN=2;DB;DP=23;ExcessHet=3.0103;FS=0.000;MLEAC=2;MLEAF=1.00;MQ=25.68;QD=35.89;SOR=1.708	GT:AD:DP:GQ:PL	1/1:0,23:23:75:1086,75,0
2L	8779391	2L_8779391_SNP	G	A	1057.77	.	AC=2;AF=1.00;AN=2;DB;DP=25;ExcessHet=3.0103;FS=0.000;MLEAC=2;MLEAF=1.00;MQ=25.34;QD=30.17;SOR=1.609	GT:AD:DP:GQ:PL	1/1:0,25:25:75:1086,75,0
2L	8779463	2L_8779463_SNP	C	A	783.77	.	AC=2;AF=1.00;AN=2;DB;DP=29;ExcessHet=3.0103;FS=0.000;MLEAC=2;MLEAF=1.00;MQ=27.76;QD=27.03;SOR=0.760	GT:AD:DP:GQ:PL	1/1:0,29:29:87:812,87,0
2L	8779586	2L_8779586_SNP	C	T	1118.77	.	AC=2;AF=1.00;AN=2;DB;DP=43;ExcessHet=3.0103;FS=0.000;MLEAC=2;MLEAF=1.00;MQ=34.35;QD=26.64;SOR=1.721	GT:AD:DP:GQ:PL	1/1:0,42:42:99:1147,126,0
2L	8779676	2L_8779676_SNP	C	T	1510.77	.	AC=2;AF=1.00;AN=2;DB;DP=57;ExcessHet=3.0103;FS=0.000;MLEAC=2;MLEAF=1.00;MQ=36.16;QD=26.98;SOR=0.841	GT:AD:DP:GQ:PL	1/1:0,56:56:99:1539,168,0
2L	8779909	2L_8779909_SNP	A	T	2157.77	.	AC=2;AF=1.00;AN=2;DB;DP=50;ExcessHet=3.0103;FS=0.000;MLEAC=2;MLEAF=1.00;MQ=42.93;QD=31.66;SOR=0.773	GT:AD:DP:GQ:PL	1/1:0,50:50:99:2186,150,0
2L	8779921	2L_8779921_SNP	G	T	2311.77	.	AC=2;AF=1.00;AN=2;DB;DP=51;ExcessHet=3.0103;FS=0.000;MLEAC=2;MLEAF=1.00;MQ=42.85;QD=30.58;SOR=0.732	GT:AD:DP:GQ:PL	1/1:0,51:51:99:2340,157,0
2L	8779933	2L_8779933_SNP	A	T	2536.77	.	AC=2;AF=1.00;AN=2;DB;DP=57;ExcessHet=3.0103;FS=0.000;MLEAC=2;MLEAF=1.00;MQ=42.98;QD=31.12;SOR=0.800	GT:AD:DP:GQ:PL	1/1:0,57:57:99:2565,172,0
2L	8779956	2L_8779956_SNP	G	A	2318.77	.	AC=2;AF=1.00;AN=2;DB;DP=53;ExcessHet=3.0103;FS=0.000;MLEAC=2;MLEAF=1.00;MQ=42.90;QD=29.78;SOR=0.892	GT:AD:DP:GQ:PL	1/1:0,53:53:99:2347,163,0
2L	8780022	2L_8780022_SNP	G	T	2046.77	.	AC=2;AF=1.00;AN=2;DB;DP=50;ExcessHet=3.0103;FS=0.000;MLEAC=2;MLEAF=1.00;MQ=42.79;QD=30.78;SOR=1.051	GT:AD:DP:GQ:PL	1/1:0,50:50:99:2075,150,0
2L	8780037	2L_8780037_SNP	A	G	1941.77	.	AC=2;AF=1.00;AN=2;DB;DP=46;ExcessHet=3.0103;FS=0.000;MLEAC=2;MLEAF=1.00;MQ=43.25;QD=30.61;SOR=1.203	GT:AD:DP:GQ:PL	1/1:0,46:46:99:1970,138,0
2L	8780064	2L_8780064_SNP	T	C	1449.77	.	AC=2;AF=1.00;AN=2;DB;DP=52;ExcessHet=3.0103;FS=0.000;MLEAC=2;MLEAF=1.00;MQ=43.69;QD=27.88;SOR=0.941	GT:AD:DP:GQ:PL	1/1:0,52:52:99:1478,156,0
2L	8780181	2L_8780181_SNP	A	G	1473.77	.	AC=2;AF=1.00;AN=2;DB;DP=54;ExcessHet=3.0103;FS=0.000;MLEAC=2;MLEAF=1.00;MQ=43.96;QD=27.29;SOR=0.693	GT:AD:DP:GQ:PL	1/1:0,54:54:99:1502,162,0
2L	8780222	2L_8780222_SNP	A	G	1398.77	.	AC=2;AF=1.00;AN=2;DB;DP=50;ExcessHet=3.0103;FS=0.000;MLEAC=2;MLEAF=1.00;MQ=43.47;QD=27.98;SOR=0.859	GT:AD:DP:GQ:PL	1/1:0,50:50:99:1427,149,0
2L	8780295	2L_8780295_SNP	A	G	1415.77	.	AC=2;AF=1.00;AN=2;DB;DP=51;ExcessHet=3.0103;FS=0.000;MLEAC=2;MLEAF=1.00;MQ=43.65;QD=27.76;SOR=0.994	GT:AD:DP:GQ:PL	1/1:0,51:51:99:1444,152,0
2L	8780355	2L_8780355_SNP	G	A	1680.77	.	AC=2;AF=1.00;AN=2;DB;DP=60;ExcessHet=3.0103;FS=0.000;MLEAC=2;MLEAF=1.00;MQ=43.52;QD=28.01;SOR=1.071	GT:AD:DP:GQ:PL	1/1:0,60:60:99:1709,180,0
2L	8780602	2L_8780602_SNP	G	C	1319.77	.	AC=2;AF=1.00;AN=2;DB;DP=50;ExcessHet=3.0103;FS=0.000;MLEAC=2;MLEAF=1.00;MQ=43.37;QD=26.40;SOR=0.952	GT:AD:DP:GQ:PL	1/1:0,50:50:99:1348,149,0
2L	8780746	2L_8780746_SNP	A	G	1985.77	.	AC=2;AF=1.00;AN=2;DB;DP=71;ExcessHet=3.0103;FS=0.000;MLEAC=2;MLEAF=1.00;MQ=43.66;QD=27.97;SOR=0.779	GT:AD:DP:GQ:PL	1/1:0,71:71:99:2014,212,0
2L	8780836	2L_8780836_SNP	C	T	1699.77	.	AC=2;AF=1.00;AN=2;DB;DP=60;ExcessHet=3.0103;FS=0.000;MLEAC=2;MLEAF=1.00;MQ=43.69;QD=28.33;SOR=0.986	GT:AD:DP:GQ:PL	1/1:0,60:60:99:1728,180,0
2L	8780948	2L_8780948_SNP	C	T	2195.77	.	AC=2;AF=1.00;AN=2;DB;DP=78;ExcessHet=3.0103;FS=0.000;MLEAC=2;MLEAF=1.00;MQ=43.53;QD=28.15;SOR=0.693	GT:AD:DP:GQ:PL	1/1:0,78:78:99:2224,233,0
2L	8780970	2L_8780970_SNP	C	T	2075.77	.	AC=2;AF=1.00;AN=2;DB;DP=76;ExcessHet=3.0103;FS=0.000;MLEAC=2;MLEAF=1.00;MQ=43.41;QD=27.31;SOR=1.051	GT:AD:DP:GQ:PL	1/1:0,76:76:99:2104,227,0
2L	8781001	.	ATAAAGGAATGTAAATTTATT	A	2775.73	.	AC=2;AF=1.00;AN=2;DP=66;ExcessHet=3.0103;FS=0.000;MLEAC=2;MLEAF=1.00;MQ=43.32;QD=30.40;SOR=1.179	GT:AD:DP:GQ:PL	1/1:0,63:63:99:2813,190,0
2L	8781058	2L_8781058_SNP	T	C	1553.77	.	AC=2;AF=1.00;AN=2;DB;DP=58;ExcessHet=3.0103;FS=0.000;MLEAC=2;MLEAF=1.00;MQ=43.23;QD=26.79;SOR=1.493	GT:AD:DP:GQ:PL	1/1:0,58:58:99:1582,173,0
2L	8781347	2L_8781347_SNP	A	T	3087.77	.	AC=2;AF=1.00;AN=2;DB;DP=70;ExcessHet=3.0103;FS=0.000;MLEAC=2;MLEAF=1.00;MQ=43.68;QD=31.92;SOR=0.693	GT:AD:DP:GQ:PL	1/1:0,70:70:99:3116,214,0
2L	8781355	2L_8781355_SNP	A	G	3016.77	.	AC=2;AF=1.00;AN=2;DB;DP=69;ExcessHet=3.0103;FS=0.000;MLEAC=2;MLEAF=1.00;MQ=43.57;QD=31.45;SOR=0.722	GT:AD:DP:GQ:PL	1/1:0,69:69:99:3045,208,0
2L	8781451	.	AATGC	A	3274.73	.	AC=2;AF=1.00;AN=2;DP=75;ExcessHet=3.0103;FS=0.000;MLEAC=2;MLEAF=1.00;MQ=43.76;QD=24.40;SOR=0.898	GT:AD:DP:GQ:PL	1/1:0,73:73:99:3312,223,0
2L	8781463	2L_8781463_SNP	A	G	3319.77	.	AC=2;AF=1.00;AN=2;DB;DP=74;ExcessHet=3.0103;FS=0.000;MLEAC=2;MLEAF=1.00;MQ=43.78;QD=35.55;SOR=0.992	GT:AD:DP:GQ:PL	1/1:0,74:74:99:3348,229,0
2L	8781495	2L_8781495_SNP	T	A	2145.77	.	AC=2;AF=1.00;AN=2;DB;DP=76;ExcessHet=3.0103;FS=0.000;MLEAC=2;MLEAF=1.00;MQ=43.84;QD=28.23;SOR=0.746	GT:AD:DP:GQ:PL	1/1:0,76:76:99:2174,228,0
2L	8781605	2L_8781605_SNP	A	G	1821.77	.	AC=2;AF=1.00;AN=2;DB;DP=68;ExcessHet=3.0103;FS=0.000;MLEAC=2;MLEAF=1.00;MQ=43.74;QD=27.60;SOR=1.284	GT:AD:DP:GQ:PL	1/1:0,66:66:99:1850,198,0
2L	8781624	.	G	GAGGCGCTA	2706.73	.	AC=2;AF=1.00;AN=2;DP=62;ExcessHet=3.0103;FS=0.000;MLEAC=2;MLEAF=1.00;MQ=43.72;QD=29.30;SOR=1.123	GT:AD:DP:GQ:PL	1/1:0,59:59:99:2744,183,0
2L	8782386	2L_8782386_SNP	A	G	1436.77	.	AC=2;AF=1.00;AN=2;DB;DP=53;ExcessHet=3.0103;FS=0.000;MLEAC=2;MLEAF=1.00;MQ=43.96;QD=27.11;SOR=0.730	GT:AD:DP:GQ:PL	1/1:0,53:53:99:1465,159,0
2L	8782534	2L_8782534_SNP	T	C	3459.77	.	AC=2;AF=1.00;AN=2;DB;DP=78;ExcessHet=3.0103;FS=0.000;MLEAC=2;MLEAF=1.00;MQ=43.97;QD=33.98;SOR=0.744	GT:AD:DP:GQ:PL	1/1:0,78:78:99:3488,238,0
2L	8782546	2L_8782546_SNP	C	T	3563.77	.	AC=2;AF=1.00;AN=2;DB;DP=78;ExcessHet=3.0103;FS=0.000;MLEAC=2;MLEAF=1.00;MQ=43.97;QD=28.41;SOR=0.744	GT:AD:DP:GQ:PL	1/1:0,78:78:99:3592,244,0
2L	8782549	2L_8782549_SNP	G	A	3506.77	.	AC=2;AF=1.00;AN=2;DB;DP=79;ExcessHet=3.0103;FS=0.000;MLEAC=2;MLEAF=1.00;MQ=43.98;QD=29.99;SOR=0.718	GT:AD:DP:GQ:PL	1/1:0,79:79:99:3535,238,0
2L	8782977	2L_8782977_SNP	A	G	1933.77	.	AC=2;AF=1.00;AN=2;DB;DP=72;ExcessHet=3.0103;FS=0.000;MLEAC=2;MLEAF=1.00;MQ=43.97;QD=27.24;SOR=0.840	GT:AD:DP:GQ:PL	1/1:0,71:71:99:1962,212,0
2L	8783156	.	A	T	2215.73	.	AC=2;AF=1.00;AN=2;DP=59;ExcessHet=3.0103;FS=0.000;MLEAC=2;MLEAF=1.00;MQ=44.00;QD=29.03;SOR=0.952	GT:AD:DP:GQ:PL	1/1:0,57:57:99:2253,170,0
2L	8783172	.	A	AAAT	2164.73	.	AC=2;AF=1.00;AN=2;DP=48;ExcessHet=3.0103;FS=0.000;MLEAC=2;MLEAF=1.00;MQ=44.00;QD=24.94;SOR=0.735	GT:AD:DP:GQ:PL	1/1:0,47:47:99:2202,153,0
2L	8783408	2L_8783408_SNP	C	A	1729.77	.	AC=2;AF=1.00;AN=2;DB;DP=64;ExcessHet=3.0103;FS=0.000;MLEAC=2;MLEAF=1.00;MQ=44.00;QD=27.46;SOR=0.790	GT:AD:DP:GQ:PL	1/1:0,63:63:99:1758,188,0
2L	8783443	2L_8783443_SNP	G	T	1804.77	.	AC=2;AF=1.00;AN=2;DB;DP=66;ExcessHet=3.0103;FS=0.000;MLEAC=2;MLEAF=1.00;MQ=44.00;QD=27.77;SOR=0.787	GT:AD:DP:GQ:PL	1/1:0,65:65:99:1833,194,0
2L	8783849	2L_8783849_SNP	T	G	1941.77	.	AC=2;AF=1.00;AN=2;DB;DP=73;ExcessHet=3.0103;FS=0.000;MLEAC=2;MLEAF=1.00;MQ=44.00;QD=26.97;SOR=0.807	GT:AD:DP:GQ:PL	1/1:0,72:72:99:1970,215,0
2L	8784328	2L_8784328_SNP	C	T	1697.77	.	AC=2;AF=1.00;AN=2;DB;DP=60;ExcessHet=3.0103;FS=0.000;MLEAC=2;MLEAF=1.00;MQ=44.00;QD=28.30;SOR=0.760	GT:AD:DP:GQ:PL	1/1:0,60:60:99:1726,180,0
2L	8784412	2L_8784412_SNP	A	G	2679.77	.	AC=2;AF=1.00;AN=2;DB;DP=62;ExcessHet=3.0103;FS=0.000;MLEAC=2;MLEAF=1.00;MQ=44.00;QD=29.34;SOR=1.234	GT:AD:DP:GQ:PL	1/1:0,62:62:99:2708,190,0
2L	8784420	2L_8784420_SNP	C	T	2716.77	.	AC=2;AF=1.00;AN=2;DB;DP=61;ExcessHet=3.0103;FS=0.000;MLEAC=2;MLEAF=1.00;MQ=44.00;QD=28.89;SOR=1.107	GT:AD:DP:GQ:PL	1/1:0,61:61:99:2745,193,0
2L	8784489	2L_8784489_SNP	A	G	1424.77	.	AC=2;AF=1.00;AN=2;DB;DP=53;ExcessHet=3.0103;FS=0.000;MLEAC=2;MLEAF=1.00;MQ=44.00;QD=26.88;SOR=0.808	GT:AD:DP:GQ:PL	1/1:0,53:53:99:1453,158,0
2L	8784561	2L_8784561_SNP	T	C	2757.77	.	AC=2;AF=1.00;AN=2;DB;DP=61;ExcessHet=3.0103;FS=0.000;MLEAC=2;MLEAF=1.00;MQ=44.00;QD=32.91;SOR=0.725	GT:AD:DP:GQ:PL	1/1:0,61:61:99:2786,196,0
2L	8784567	2L_8784567_SNP	G	T	2754.77	.	AC=2;AF=1.00;AN=2;DB;DP=63;ExcessHet=3.0103;FS=0.000;MLEAC=2;MLEAF=1.00;MQ=44.00;QD=26.80;SOR=0.790	GT:AD:DP:GQ:PL	1/1:0,63:63:99:2783,196,0
2L	8784639	2L_8784639_SNP	C	A	3276.77	.	AC=2;AF=1.00;AN=2;DB;DP=73;ExcessHet=3.0103;FS=0.000;MLEAC=2;MLEAF=1.00;MQ=43.97;QD=34.00;SOR=0.898	GT:AD:DP:GQ:PL	1/1:0,73:73:99:3305,223,0
2L	8784641	2L_8784641_SNP	A	C	3276.77	.	AC=2;AF=1.00;AN=2;DB;DP=74;ExcessHet=3.0103;FS=0.000;MLEAC=2;MLEAF=1.00;MQ=43.97;QD=31.38;SOR=0.927	GT:AD:DP:GQ:PL	1/1:0,74:74:99:3305,223,0
2L	8784687	2L_8784687_SNP	G	T	1895.77	.	AC=2;AF=1.00;AN=2;DB;DP=69;ExcessHet=3.0103;FS=0.000;MLEAC=2;MLEAF=1.00;MQ=43.97;QD=27.47;SOR=0.844	GT:AD:DP:GQ:PL	1/1:0,69:69:99:1924,206,0
2L	8784744	2L_8784744_SNP	A	C	2544.77	.	AC=2;AF=1.00;AN=2;DB;DP=57;ExcessHet=3.0103;FS=0.000;MLEAC=2;MLEAF=1.00;MQ=43.97;QD=29.35;SOR=1.047	GT:AD:DP:GQ:PL	1/1:0,57:57:99:2573,175,0
2L	8784748	2L_8784748_SNP	A	T	2510.77	.	AC=2;AF=1.00;AN=2;DB;DP=57;ExcessHet=3.0103;FS=0.000;MLEAC=2;MLEAF=1.00;MQ=43.97;QD=31.43;SOR=1.140	GT:AD:DP:GQ:PL	1/1:0,57:57:99:2539,172,0
2L	8784912	2L_8784912_SNP	C	T	1888.77	.	AC=2;AF=1.00;AN=2;DB;DP=68;ExcessHet=3.0103;FS=0.000;MLEAC=2;MLEAF=1.00;MQ=43.97;QD=28.19;SOR=0.917	GT:AD:DP:GQ:PL	1/1:0,67:67:99:1917,201,0
2L	8785334	2L_8785334_SNP	C	T	1511.77	.	AC=2;AF=1.00;AN=2;DB;DP=55;ExcessHet=3.0103;FS=0.000;MLEAC=2;MLEAF=1.00;MQ=43.45;QD=27.49;SOR=1.609	GT:AD:DP:GQ:PL	1/1:0,55:55:99:1540,164,0
2L	8785499	.	A	AGCAAAAAT	591.73	.	AC=2;AF=1.00;AN=2;DP=15;ExcessHet=3.0103;FS=0.000;MLEAC=2;MLEAF=1.00;MQ=43.61;QD=29.72;SOR=1.270	GT:AD:DP:GQ:PL	1/1:0,11:11:41:629,41,0
2L	8785511	2L_8785511_SNP	T	G	691.77	.	AC=2;AF=1.00;AN=2;DB;DP=16;ExcessHet=3.0103;FS=0.000;MLEAC=2;MLEAF=1.00;MQ=43.75;QD=30.02;SOR=1.609	GT:AD:DP:GQ:PL	1/1:0,16:16:48:720,48,0
2L	8785534	2L_8785534_SNP	T	C	1039.77	.	AC=2;AF=1.00;AN=2;DB;DP=30;ExcessHet=3.0103;FS=0.000;MLEAC=2;MLEAF=1.00;MQ=43.80;QD=30.41;SOR=1.255	GT:AD:DP:GQ:PL	1/1:0,29:29:87:1068,87,0
2L	8785697	.	CG	C	1017.73	.	AC=2;AF=1.00;AN=2;DP=46;ExcessHet=3.0103;FS=0.000;MLEAC=2;MLEAF=1.00;MQ=43.68;QD=24.23;SOR=0.788	GT:AD:DP:GQ:PL	1/1:0,42:42:99:1055,126,0
2L	8785780	2L_8785780_SNP	T	G	1315.77	.	AC=2;AF=1.00;AN=2;DB;DP=48;ExcessHet=3.0103;FS=0.000;MLEAC=2;MLEAF=1.00;MQ=43.90;QD=27.41;SOR=0.963	GT:AD:DP:GQ:PL	1/1:0,48:48:99:1344,144,0
2L	8785938	2L_8785938_SNP	T	C	2014.77	.	AC=2;AF=1.00;AN=2;DB;DP=47;ExcessHet=3.0103;FS=0.000;MLEAC=2;MLEAF=1.00;MQ=43.96;QD=26.44;SOR=1.609	GT:AD:DP:GQ:PL	1/1:0,46:46:99:2043,138,0
2L	8785944	.	CT	C	2065.73	.	AC=2;AF=1.00;AN=2;DP=49;ExcessHet=3.0103;FS=0.000;MLEAC=2;MLEAF=1.00;MQ=43.96;QD=30.16;SOR=1.426	GT:AD:DP:GQ:PL	1/1:0,48:48:99:2103,144,0
2L	8786074	2L_8786074_SNP	A	G	1527.77	.	AC=2;AF=1.00;AN=2;DB;DP=56;ExcessHet=3.0103;FS=0.000;MLEAC=2;MLEAF=1.00;MQ=43.90;QD=27.78;SOR=0.804	GT:AD:DP:GQ:PL	1/1:0,55:55:99:1556,165,0
2L	8786119	2L_8786119_SNP	C	T	2074.77	.	AC=2;AF=1.00;AN=2;DB;DP=48;ExcessHet=3.0103;FS=0.000;MLEAC=2;MLEAF=1.00;MQ=43.80;QD=29.12;SOR=1.067	GT:AD:DP:GQ:PL	1/1:0,48:48:99:2103,144,0
2L	8786123	2L_8786123_SNP	A	G	2043.77	.	AC=2;AF=1.00;AN=2;DB;DP=47;ExcessHet=3.0103;FS=0.000;MLEAC=2;MLEAF=1.00;MQ=43.80;QD=30.93;SOR=1.022	GT:AD:DP:GQ:PL	1/1:0,47:47:99:2072,141,0
2L	8786264	.	G	T	863.77	.	AC=2;AF=1.00;AN=2;BaseQRankSum=-1.169;ClippingRankSum=0.000;DP=46;ExcessHet=3.0103;FS=0.000;MLEAC=2;MLEAF=1.00;MQ=44.00;MQRankSum=0.000;QD=23.35;ReadPosRankSum=0.000;SOR=1.002	GT:AD:DP:GQ:PL	1/1:2,35:37:37:892,37,0
2L	8786369	2L_8786369_SNP	C	A	1681.77	.	AC=2;AF=1.00;AN=2;BaseQRankSum=0.992;ClippingRankSum=0.000;DB;DP=66;ExcessHet=3.0103;FS=0.000;MLEAC=2;MLEAF=1.00;MQ=43.85;MQRankSum=4.471;QD=25.87;ReadPosRankSum=-0.620;SOR=0.465	GT:AD:DP:GQ:PL	1/1:1,64:65:99:1710,167,0
2L	8786529	.	C	CTCTCGGAAATT	3118.73	.	AC=2;AF=1.00;AN=2;DP=71;ExcessHet=3.0103;FS=0.000;MLEAC=2;MLEAF=1.00;MQ=43.79;QD=32.50;SOR=0.722	GT:AD:DP:GQ:PL	1/1:0,69:69:99:3156,213,0
2L	8786699	2L_8786699_SNP	C	G	1709.77	.	AC=2;AF=1.00;AN=2;DB;DP=61;ExcessHet=3.0103;FS=0.000;MLEAC=2;MLEAF=1.00;MQ=43.55;QD=28.03;SOR=1.197	GT:AD:DP:GQ:PL	1/1:0,61:61:99:1738,183,0
2L	8786941	.	T	TTTGATGGGTGGCTGGTTGTGTGTG	2342.73	.	AC=2;AF=1.00;AN=2;DP=49;ExcessHet=3.0103;FS=0.000;MLEAC=2;MLEAF=1.00;MQ=41.93;QD=28.57;SOR=1.096	GT:AD:DP:GQ:PL	1/1:0,49:49:99:2380,165,0
2L	8787202	.	TCC	T	1389.73	.	AC=2;AF=1.00;AN=2;DP=31;ExcessHet=3.0103;FS=0.000;MLEAC=2;MLEAF=1.00;MQ=43.29;QD=32.62;SOR=1.402	GT:AD:DP:GQ:PL	1/1:0,31:31:96:1427,96,0
2L	8787208	.	T	G	1398.77	.	AC=2;AF=1.00;AN=2;DP=31;ExcessHet=3.0103;FS=0.000;MLEAC=2;MLEAF=1.00;MQ=43.35;QD=35.61;SOR=1.402	GT:AD:DP:GQ:PL	1/1:0,31:31:96:1427,96,0
2L	8787209	.	CTA	C	1357.73	.	AC=2;AF=1.00;AN=2;DP=31;ExcessHet=3.0103;FS=0.000;MLEAC=2;MLEAF=1.00;MQ=43.35;QD=33.74;SOR=1.402	GT:AD:DP:GQ:PL	1/1:0,31:31:93:1395,93,0
2L	8787213	.	T	C	1366.77	.	AC=2;AF=1.00;AN=2;DP=31;ExcessHet=3.0103;FS=0.000;MLEAC=2;MLEAF=1.00;MQ=43.35;QD=27.99;SOR=1.402	GT:AD:DP:GQ:PL	1/1:0,31:31:93:1395,93,0
2L	8787218	.	C	CT	1402.73	.	AC=2;AF=1.00;AN=2;DP=32;ExcessHet=3.0103;FS=0.000;MLEAC=2;MLEAF=1.00;MQ=43.37;QD=27.50;SOR=1.284	GT:AD:DP:GQ:PL	1/1:0,32:32:96:1440,96,0
2L	8787224	.	GCACACACACA	G	1463.73	.	AC=2;AF=1.00;AN=2;DP=34;ExcessHet=3.0103;FS=0.000;MLEAC=2;MLEAF=1.00;MQ=43.47;QD=30.09;SOR=1.418	GT:AD:DP:GQ:PL	1/1:0,34:34:99:1501,102,0
2L	8787686	.	T	C	2854.77	.	AC=2;AF=1.00;AN=2;DP=65;ExcessHet=3.0103;FS=0.000;MLEAC=2;MLEAF=1.00;MQ=44.00;QD=32.64;SOR=1.078	GT:AD:DP:GQ:PL	1/1:0,65:65:99:2883,202,0
2L	8787696	2L_8787696_SNP	G	T	2786.77	.	AC=2;AF=1.00;AN=2;DB;DP=63;ExcessHet=3.0103;FS=0.000;MLEAC=2;MLEAF=1.00;MQ=43.97;QD=30.16;SOR=1.092	GT:AD:DP:GQ:PL	1/1:0,63:63:99:2815,196,0
2L	8787709	2L_8787709_SNP	G	T	2772.77	.	AC=2;AF=1.00;AN=2;DB;DP=63;ExcessHet=3.0103;FS=0.000;MLEAC=2;MLEAF=1.00;MQ=43.97;QD=29.04;SOR=1.179	GT:AD:DP:GQ:PL	1/1:0,63:63:99:2801,190,0
2L	8787710	2L_8787710_SNP	G	T	2772.77	.	AC=2;AF=1.00;AN=2;DB;DP=62;ExcessHet=3.0103;FS=0.000;MLEAC=2;MLEAF=1.00;MQ=43.97;QD=24.35;SOR=1.143	GT:AD:DP:GQ:PL	1/1:0,62:62:99:2801,190,0
2L	8787725	.	A	T	2806.77	.	AC=2;AF=1.00;AN=2;DP=62;ExcessHet=3.0103;FS=0.000;MLEAC=2;MLEAF=1.00;MQ=43.97;QD=31.51;SOR=1.329	GT:AD:DP:GQ:PL	1/1:0,62:62:99:2835,190,0
2L	8787726	.	A	T	2851.77	.	AC=2;AF=1.00;AN=2;DP=62;ExcessHet=3.0103;FS=0.000;MLEAC=2;MLEAF=1.00;MQ=43.97;QD=24.26;SOR=1.329	GT:AD:DP:GQ:PL	1/1:0,62:62:99:2880,193,0
2L	8787727	.	C	G	2896.77	.	AC=2;AF=1.00;AN=2;DP=63;ExcessHet=3.0103;FS=0.000;MLEAC=2;MLEAF=1.00;MQ=43.97;QD=25.06;SOR=1.270	GT:AD:DP:GQ:PL	1/1:0,63:63:99:2925,196,0
2L	8787735	2L_8787735_SNP	A	C	3055.77	.	AC=2;AF=1.00;AN=2;DB;DP=68;ExcessHet=3.0103;FS=0.000;MLEAC=2;MLEAF=1.00;MQ=43.97;QD=31.88;SOR=1.179	GT:AD:DP:GQ:PL	1/1:0,68:68:99:3084,208,0
2L	8787736	2L_8787736_SNP	G	A	3055.77	.	AC=2;AF=1.00;AN=2;DB;DP=69;ExcessHet=3.0103;FS=0.000;MLEAC=2;MLEAF=1.00;MQ=43.97;QD=29.13;SOR=1.211	GT:AD:DP:GQ:PL	1/1:0,69:69:99:3084,208,0
2L	8787828	.	A	T	2025.77	.	AC=2;AF=1.00;AN=2;DP=74;ExcessHet=3.0103;FS=0.000;MLEAC=2;MLEAF=1.00;MQ=43.97;QD=27.38;SOR=0.927	GT:AD:DP:GQ:PL	1/1:0,74:74:99:2054,221,0
2L	8788124	2L_8788124_SNP	A	T	1309.77	.	AC=2;AF=1.00;AN=2;DB;DP=48;ExcessHet=3.0103;FS=0.000;MLEAC=2;MLEAF=1.00;MQ=43.90;QD=27.29;SOR=0.693	GT:AD:DP:GQ:PL	1/1:0,48:48:99:1338,144,0
2L	8788146	.	A	T	1283.77	.	AC=2;AF=1.00;AN=2;DP=47;ExcessHet=3.0103;FS=0.000;MLEAC=2;MLEAF=1.00;MQ=43.94;QD=27.31;SOR=0.735	GT:AD:DP:GQ:PL	1/1:0,47:47:99:1312,141,0
2L	8788442	.	TTCAGGAC	T	1893.73	.	AC=2;AF=1.00;AN=2;DP=47;ExcessHet=3.0103;FS=0.000;MLEAC=2;MLEAF=1.00;MQ=43.78;QD=26.41;SOR=0.836	GT:AD:DP:GQ:PL	1/1:0,43:43:99:1931,130,0
2L	8788464	2L_8788464_SNP	T	C	1290.77	.	AC=2;AF=1.00;AN=2;DB;DP=46;ExcessHet=3.0103;FS=0.000;MLEAC=2;MLEAF=1.00;MQ=43.78;QD=28.68;SOR=0.929	GT:AD:DP:GQ:PL	1/1:0,45:45:99:1319,135,0
2L	8788636	2L_8788636_SNP	A	T	1593.77	.	AC=2;AF=1.00;AN=2;BaseQRankSum=0.508;ClippingRankSum=0.000;DB;DP=60;ExcessHet=3.0103;FS=0.000;MLEAC=2;MLEAF=1.00;MQ=43.93;MQRankSum=-0.093;QD=26.56;ReadPosRankSum=-0.556;SOR=0.298	GT:AD:DP:GQ:PL	1/1:1,59:60:99:1622,152,0
2L	8788728	2L_8788728_SNP	A	C	2686.77	.	AC=2;AF=1.00;AN=2;DB;DP=64;ExcessHet=3.0103;FS=0.000;MLEAC=2;MLEAF=1.00;MQ=43.94;QD=27.53;SOR=0.966	GT:AD:DP:GQ:PL	1/1:0,64:64:99:2715,192,0
2L	8788751	.	C	CAG	2960.73	.	AC=2;AF=1.00;AN=2;DP=64;ExcessHet=3.0103;FS=0.000;MLEAC=2;MLEAF=1.00;MQ=43.94;QD=28.13;SOR=0.693	GT:AD:DP:GQ:PL	1/1:0,64:64:99:2998,202,0
2L	8788752	.	C	A	2941.77	.	AC=2;AF=1.00;AN=2;DP=66;ExcessHet=3.0103;FS=0.000;MLEAC=2;MLEAF=1.00;MQ=43.94;QD=30.72;SOR=0.693	GT:AD:DP:GQ:PL	1/1:0,66:66:99:2970,199,0
2L	8788770	2L_8788770_SNP	A	T	2842.77	.	AC=2;AF=1.00;AN=2;DB;DP=66;ExcessHet=3.0103;FS=0.000;MLEAC=2;MLEAF=1.00;MQ=43.97;QD=30.33;SOR=0.693	GT:AD:DP:GQ:PL	1/1:0,66:66:99:2871,199,0
2L	8788836	2L_8788836_SNP	A	C	1794.77	.	AC=2;AF=1.00;AN=2;DB;DP=64;ExcessHet=3.0103;FS=0.000;MLEAC=2;MLEAF=1.00;MQ=44.00;QD=28.04;SOR=1.127	GT:AD:DP:GQ:PL	1/1:0,64:64:99:1823,192,0
2L	8788867	2L_8788867_SNP	G	T	2717.77	.	AC=2;AF=1.00;AN=2;DB;DP=64;ExcessHet=3.0103;FS=0.000;MLEAC=2;MLEAF=1.00;MQ=43.97;QD=29.97;SOR=1.467	GT:AD:DP:GQ:PL	1/1:0,63:63:99:2746,193,0
2L	8788885	2L_8788885_SNP	A	T	2717.77	.	AC=2;AF=1.00;AN=2;DB;DP=65;ExcessHet=3.0103;FS=0.000;MLEAC=2;MLEAF=1.00;MQ=43.97;QD=24.81;SOR=1.609	GT:AD:DP:GQ:PL	1/1:0,64:64:99:2746,193,0
2L	8789168	.	TTAA	T	2615.73	.	AC=2;AF=1.00;AN=2;DP=59;ExcessHet=3.0103;FS=0.000;MLEAC=2;MLEAF=1.00;MQ=44.00;QD=24.05;SOR=0.762	GT:AD:DP:GQ:PL	1/1:0,58:58:99:2653,178,0
2L	8789174	.	A	AC	2705.73	.	AC=2;AF=1.00;AN=2;DP=59;ExcessHet=3.0103;FS=0.000;MLEAC=2;MLEAF=1.00;MQ=44.00;QD=33.25;SOR=0.762	GT:AD:DP:GQ:PL	1/1:0,58:58:99:2743,184,0
2L	8789176	.	C	CCTT	2856.73	.	AC=2;AF=1.00;AN=2;DP=60;ExcessHet=3.0103;FS=0.000;MLEAC=2;MLEAF=1.00;MQ=44.00;QD=31.07;SOR=0.871	GT:AD:DP:GQ:PL	1/1:0,59:59:99:2894,196,0
2L	8789178	.	T	A	2820.77	.	AC=2;AF=1.00;AN=2;DP=60;ExcessHet=3.0103;FS=0.000;MLEAC=2;MLEAF=1.00;MQ=44.00;QD=28.59;SOR=0.950	GT:AD:DP:GQ:PL	1/1:0,59:59:99:2849,193,0
2L	8789381	2L_8789381_SNP	A	G	1426.77	.	AC=2;AF=1.00;AN=2;DB;DP=52;ExcessHet=3.0103;FS=0.000;MLEAC=2;MLEAF=1.00;MQ=44.00;QD=27.44;SOR=0.853	GT:AD:DP:GQ:PL	1/1:0,52:52:99:1455,156,0
2L	8789465	2L_8789465_SNP	T	A	1597.77	.	AC=2;AF=1.00;AN=2;DB;DP=62;ExcessHet=3.0103;FS=0.000;MLEAC=2;MLEAF=1.00;MQ=44.00;QD=26.63;SOR=0.831	GT:AD:DP:GQ:PL	1/1:0,60:60:99:1626,179,0
2L	8789505	2L_8789505_SNP	A	G	1914.77	.	AC=2;AF=1.00;AN=2;DB;DP=73;ExcessHet=3.0103;FS=0.000;MLEAC=2;MLEAF=1.00;MQ=44.00;QD=27.35;SOR=1.163	GT:AD:DP:GQ:PL	1/1:0,70:70:99:1943,209,0
2L	8789926	2L_8789926_SNP	T	A	1777.77	.	AC=2;AF=1.00;AN=2;DB;DP=66;ExcessHet=3.0103;FS=0.000;MLEAC=2;MLEAF=1.00;MQ=44.00;QD=26.94;SOR=1.196	GT:AD:DP:GQ:PL	1/1:0,66:66:99:1806,197,0
2L	8790036	.	A	T	1738.77	.	AC=2;AF=1.00;AN=2;DP=62;ExcessHet=3.0103;FS=0.000;MLEAC=2;MLEAF=1.00;MQ=44.00;QD=28.04;SOR=0.826	GT:AD:DP:GQ:PL	1/1:0,62:62:99:1767,186,0
2L	8790173	2L_8790173_SNP	T	G	1987.77	.	AC=2;AF=1.00;AN=2;DB;DP=71;ExcessHet=3.0103;FS=0.000;MLEAC=2;MLEAF=1.00;MQ=44.00;QD=28.00;SOR=0.904	GT:AD:DP:GQ:PL	1/1:0,71:71:99:2016,213,0
2L	8790232	.	A	AAATAC	3323.73	.	AC=2;AF=1.00;AN=2;DP=73;ExcessHet=3.0103;FS=0.000;MLEAC=2;MLEAF=1.00;MQ=43.97;QD=33.67;SOR=0.934	GT:AD:DP:GQ:PL	1/1:0,72:72:99:3361,229,0
2L	8790255	2L_8790255_SNP	G	C	3538.77	.	AC=2;AF=1.00;AN=2;DB;DP=77;ExcessHet=3.0103;FS=0.000;MLEAC=2;MLEAF=1.00;MQ=43.97;QD=31.45;SOR=1.079	GT:AD:DP:GQ:PL	1/1:0,77:77:99:3567,244,0
2L	8790262	2L_8790262_SNP	C	A	3671.77	.	AC=2;AF=1.00;AN=2;DB;DP=82;ExcessHet=3.0103;FS=0.000;MLEAC=2;MLEAF=1.00;MQ=43.95;QD=28.46;SOR=1.022	GT:AD:DP:GQ:PL	1/1:0,82:82:99:3700,253,0
2L	8790269	2L_8790269_SNP	C	T	3543.77	.	AC=2;AF=1.00;AN=2;DB;DP=81;ExcessHet=3.0103;FS=0.000;MLEAC=2;MLEAF=1.00;MQ=43.95;QD=31.12;SOR=0.995	GT:AD:DP:GQ:PL	1/1:0,81:81:99:3572,247,0
2L	8790314	2L_8790314_SNP	C	G	2159.77	.	AC=2;AF=1.00;AN=2;DB;DP=79;ExcessHet=3.0103;FS=0.000;MLEAC=2;MLEAF=1.00;MQ=43.90;QD=27.34;SOR=1.003	GT:AD:DP:GQ:PL	1/1:0,79:79:99:2188,236,0
2L	8790386	2L_8790386_SNP	C	T	1551.77	.	AC=2;AF=1.00;AN=2;DB;DP=58;ExcessHet=3.0103;FS=0.000;MLEAC=2;MLEAF=1.00;MQ=43.33;QD=26.75;SOR=1.609	GT:AD:DP:GQ:PL	1/1:0,58:58:99:1580,174,0
2L	8790402	.	AT	A	1174.73	.	AC=2;AF=1.00;AN=2;DP=57;ExcessHet=3.0103;FS=0.000;MLEAC=2;MLEAF=1.00;MQ=43.05;QD=22.59;SOR=1.358	GT:AD:DP:GQ:PL	1/1:0,52:52:99:1212,155,0
2L	8790453	2L_8790453_SNP	A	G	1357.77	.	AC=2;AF=1.00;AN=2;DB;DP=50;ExcessHet=3.0103;FS=0.000;MLEAC=2;MLEAF=1.00;MQ=43.03;QD=27.16;SOR=0.952	GT:AD:DP:GQ:PL	1/1:0,50:50:99:1386,149,0
2L	8790466	.	TTTA	T	2064.73	.	AC=2;AF=1.00;AN=2;DP=49;ExcessHet=3.0103;FS=0.000;MLEAC=2;MLEAF=1.00;MQ=42.97;QD=25.30;SOR=1.022	GT:AD:DP:GQ:PL	1/1:0,47:47:99:2102,142,0
2L	8791195	2L_8791195_SNP	T	C	1651.77	.	AC=2;AF=1.00;AN=2;DB;DP=62;ExcessHet=3.0103;FS=0.000;MLEAC=2;MLEAF=1.00;MQ=43.88;QD=27.08;SOR=0.865	GT:AD:DP:GQ:PL	1/1:0,61:61:99:1680,182,0
2L	8791893	.	TG	T	1766.73	.	AC=2;AF=1.00;AN=2;DP=40;ExcessHet=3.0103;FS=0.000;MLEAC=2;MLEAF=1.00;MQ=43.95;QD=34.37;SOR=0.850	GT:AD:DP:GQ:PL	1/1:0,39:39:99:1804,123,0
2L	8791895	.	A	C	1775.77	.	AC=2;AF=1.00;AN=2;DP=41;ExcessHet=3.0103;FS=0.000;MLEAC=2;MLEAF=1.00;MQ=43.95;QD=26.46;SOR=0.741	GT:AD:DP:GQ:PL	1/1:0,41:41:99:1804,123,0
2L	8792112	2L_8792112_SNP	C	T	1456.77	.	AC=2;AF=1.00;AN=2;DB;DP=54;ExcessHet=3.0103;FS=0.000;MLEAC=2;MLEAF=1.00;MQ=43.60;QD=26.98;SOR=1.329	GT:AD:DP:GQ:PL	1/1:0,54:54:99:1485,161,0
2L	8792137	.	ATGGCAG	A	2465.73	.	AC=2;AF=1.00;AN=2;DP=61;ExcessHet=3.0103;FS=0.000;MLEAC=2;MLEAF=1.00;MQ=44.84;QD=37.56;SOR=1.342	GT:AD:DP:GQ:PL	1/1:0,57:57:99:2503,172,0
2L	8792360	.	A	AT	1463.73	.	AC=2;AF=1.00;AN=2;DP=65;ExcessHet=3.0103;FS=0.000;MLEAC=2;MLEAF=1.00;MQ=43.97;QD=23.61;SOR=0.976	GT:AD:DP:GQ:PL	1/1:0,62:62:99:1501,188,0
2L	8792641	2L_8792641_SNP	T	A	1622.77	.	AC=2;AF=1.00;AN=2;DB;DP=58;ExcessHet=3.0103;FS=0.000;MLEAC=2;MLEAF=1.00;MQ=43.59;QD=27.98;SOR=0.762	GT:AD:DP:GQ:PL	1/1:0,58:58:99:1651,174,0
2L	8792788	.	A	ATTTAGTGGAAATACTTAT	2356.73	.	AC=2;AF=1.00;AN=2;DP=49;ExcessHet=3.0103;FS=0.000;MLEAC=2;MLEAF=1.00;MQ=42.81;QD=30.59;SOR=1.378	GT:AD:DP:GQ:PL	1/1:0,47:47:99:2394,162,0
2L	8792858	2L_8792858_SNP	C	T	1335.77	.	AC=2;AF=1.00;AN=2;DB;DP=49;ExcessHet=3.0103;FS=0.000;MLEAC=2;MLEAF=1.00;MQ=43.46;QD=27.26;SOR=0.909	GT:AD:DP:GQ:PL	1/1:0,49:49:99:1364,147,0
2L	8792943	2L_8792943_SNP	G	A	1403.77	.	AC=2;AF=1.00;AN=2;BaseQRankSum=1.799;ClippingRankSum=0.000;DB;DP=54;ExcessHet=3.0103;FS=3.736;MLEAC=2;MLEAF=1.00;MQ=43.56;MQRankSum=1.871;QD=27.00;ReadPosRankSum=0.884;SOR=0.804	GT:AD:DP:GQ:PL	1/1:1,51:52:99:1432,146,0
2L	8792996	.	T	TA	1235.73	.	AC=2;AF=1.00;AN=2;DP=50;ExcessHet=3.0103;FS=0.000;MLEAC=2;MLEAF=1.00;MQ=43.49;QD=25.74;SOR=1.067	GT:AD:DP:GQ:PL	1/1:0,48:48:99:1273,144,0
2L	8793017	.	T	TG	2514.73	.	AC=2;AF=1.00;AN=2;DP=53;ExcessHet=3.0103;FS=0.000;MLEAC=2;MLEAF=1.00;MQ=43.48;QD=33.38;SOR=0.941	GT:AD:DP:GQ:PL	1/1:0,52:52:99:2552,172,0
2L	8793022	2L_8793022_SNP	G	T	2531.77	.	AC=2;AF=1.00;AN=2;DB;DP=57;ExcessHet=3.0103;FS=0.000;MLEAC=2;MLEAF=1.00;MQ=43.52;QD=23.77;SOR=0.922	GT:AD:DP:GQ:PL	1/1:0,56:56:99:2560,172,0
2L	8793026	2L_8793026_SNP	C	A	2569.77	.	AC=2;AF=1.00;AN=2;DB;DP=59;ExcessHet=3.0103;FS=0.000;MLEAC=2;MLEAF=1.00;MQ=43.53;QD=29.90;SOR=0.914	GT:AD:DP:GQ:PL	1/1:0,58:58:99:2598,175,0
2L	8793045	2L_8793045_SNP	T	G	1430.77	.	AC=2;AF=1.00;AN=2;DB;DP=52;ExcessHet=3.0103;FS=0.000;MLEAC=2;MLEAF=1.00;MQ=43.66;QD=27.51;SOR=0.941	GT:AD:DP:GQ:PL	1/1:0,52:52:99:1459,156,0
2L	8793438	.	CAA	C	1515.73	.	AC=2;AF=1.00;AN=2;DP=55;ExcessHet=3.0103;FS=0.000;MLEAC=2;MLEAF=1.00;MQ=43.96;QD=29.15;SOR=2.215	GT:AD:DP:GQ:PL	1/1:0,52:52:99:1553,156,0
2L	8793581	.	T	TGCTA	2822.73	.	AC=2;AF=1.00;AN=2;DP=65;ExcessHet=3.0103;FS=0.000;MLEAC=2;MLEAF=1.00;MQ=43.87;QD=32.71;SOR=0.724	GT:AD:DP:GQ:PL	1/1:0,63:63:99:2860,196,0
2L	8793632	2L_8793632_SNP	T	A	1237.77	.	AC=2;AF=1.00;AN=2;BaseQRankSum=1.433;ClippingRankSum=0.000;DB;DP=46;ExcessHet=3.0103;FS=0.000;MLEAC=2;MLEAF=1.00;MQ=43.91;MQRankSum=-0.107;QD=26.91;ReadPosRankSum=-0.490;SOR=0.324	GT:AD:DP:GQ:PL	1/1:1,45:46:99:1266,110,0
2L	8793691	2L_8793691_SNP	T	A	2183.77	.	AC=2;AF=1.00;AN=2;DB;DP=53;ExcessHet=3.0103;FS=0.000;MLEAC=2;MLEAF=1.00;MQ=44.00;QD=31.85;SOR=0.892	GT:AD:DP:GQ:PL	1/1:0,53:53:99:2212,159,0
2L	8793707	2L_8793707_SNP	G	A	2071.77	.	AC=2;AF=1.00;AN=2;DB;DP=49;ExcessHet=3.0103;FS=0.000;MLEAC=2;MLEAF=1.00;MQ=44.00;QD=36.00;SOR=0.818	GT:AD:DP:GQ:PL	1/1:0,49:49:99:2100,150,0
2L	8793758	2L_8793758_SNP	A	C	1557.77	.	AC=2;AF=1.00;AN=2;DB;DP=61;ExcessHet=3.0103;FS=0.000;MLEAC=2;MLEAF=1.00;MQ=43.89;QD=25.54;SOR=0.725	GT:AD:DP:GQ:PL	1/1:0,61:61:99:1586,180,0
2L	8793858	.	CA	C	2153.73	.	AC=2;AF=1.00;AN=2;DP=69;ExcessHet=3.0103;FS=0.000;MLEAC=2;MLEAF=1.00;MQ=43.76;QD=31.21;SOR=0.722	GT:AD:DP:GQ:PL	1/1:0,69:69:99:2191,208,0
2L	8793872	.	AT	A	1759.73	.	AC=2;AF=1.00;AN=2;DP=62;ExcessHet=3.0103;FS=0.000;MLEAC=2;MLEAF=1.00;MQ=43.84;QD=29.33;SOR=0.760	GT:AD:DP:GQ:PL	1/1:0,60:60:99:1797,180,0
2L	8793898	2L_8793898_SNP	T	A	1546.77	.	AC=2;AF=1.00;AN=2;DB;DP=57;ExcessHet=3.0103;FS=0.000;MLEAC=2;MLEAF=1.00;MQ=43.83;QD=27.14;SOR=0.960	GT:AD:DP:GQ:PL	1/1:0,57:57:99:1575,170,0
2L	8794196	.	G	T	2020.77	.	AC=2;AF=1.00;AN=2;DP=48;ExcessHet=3.0103;FS=0.000;MLEAC=2;MLEAF=1.00;MQ=43.90;QD=32.07;SOR=0.823	GT:AD:DP:GQ:PL	1/1:0,47:47:99:2049,141,0
2L	8794200	2L_8794200_SNP	C	T	1984.77	.	AC=2;AF=1.00;AN=2;DB;DP=47;ExcessHet=3.0103;FS=0.000;MLEAC=2;MLEAF=1.00;MQ=43.94;QD=29.47;SOR=0.874	GT:AD:DP:GQ:PL	1/1:0,46:46:99:2013,138,0
2L	8794527	2L_8794527_DEL	TTACAGCAGCAA	T	1708.73	.	AC=2;AF=1.00;AN=2;DB;DP=40;ExcessHet=3.0103;FS=0.000;MLEAC=2;MLEAF=1.00;MQ=44.51;QD=27.64;SOR=0.850	GT:AD:DP:GQ:PL	1/1:0,39:39:99:1746,121,0
2L	8794544	2L_8794544_SNP	T	C	1714.77	.	AC=2;AF=1.00;AN=2;DB;DP=40;ExcessHet=3.0103;FS=0.000;MLEAC=2;MLEAF=1.00;MQ=44.51;QD=28.84;SOR=0.793	GT:AD:DP:GQ:PL	1/1:0,40:40:99:1743,121,0
2L	8794924	2L_8794924_SNP	T	A	1678.77	.	AC=2;AF=1.00;AN=2;DB;DP=60;ExcessHet=3.0103;FS=0.000;MLEAC=2;MLEAF=1.00;MQ=43.95;QD=27.98;SOR=0.760	GT:AD:DP:GQ:PL	1/1:0,60:60:99:1707,180,0
2L	8795064	2L_8795064_SNP	C	A	3170.77	.	AC=2;AF=1.00;AN=2;DB;DP=74;ExcessHet=3.0103;FS=0.000;MLEAC=2;MLEAF=1.00;MQ=43.83;QD=31.70;SOR=1.032	GT:AD:DP:GQ:PL	1/1:0,73:73:99:3199,229,0
2L	8795065	.	A	AT	3161.73	.	AC=2;AF=1.00;AN=2;DP=77;ExcessHet=3.0103;FS=0.000;MLEAC=2;MLEAF=1.00;MQ=43.84;QD=34.82;SOR=1.121	GT:AD:DP:GQ:PL	1/1:0,76:76:99:3199,229,0
2L	8795075	.	G	GATTAAT	3011.73	.	AC=2;AF=1.00;AN=2;DP=69;ExcessHet=3.0103;FS=0.000;MLEAC=2;MLEAF=1.00;MQ=43.79;QD=28.87;SOR=0.818	GT:AD:DP:GQ:PL	1/1:0,66:66:99:3049,207,0
2L	8795096	2L_8795096_SNP	A	C	1778.77	.	AC=2;AF=1.00;AN=2;DB;DP=67;ExcessHet=3.0103;FS=0.000;MLEAC=2;MLEAF=1.00;MQ=43.78;QD=26.95;SOR=0.818	GT:AD:DP:GQ:PL	1/1:0,66:66:99:1807,197,0
2L	8795190	2L_8795190_SNP	T	G	3281.77	.	AC=2;AF=1.00;AN=2;DB;DP=73;ExcessHet=3.0103;FS=0.000;MLEAC=2;MLEAF=1.00;MQ=43.92;QD=30.78;SOR=0.776	GT:AD:DP:GQ:PL	1/1:0,73:73:99:3310,223,0
2L	8795191	2L_8795191_SNP	C	T	3309.77	.	AC=2;AF=1.00;AN=2;DB;DP=74;ExcessHet=3.0103;FS=0.000;MLEAC=2;MLEAF=1.00;MQ=43.92;QD=28.92;SOR=0.747	GT:AD:DP:GQ:PL	1/1:0,74:74:99:3338,226,0
2L	8795193	.	T	A	3309.77	.	AC=2;AF=1.00;AN=2;DP=74;ExcessHet=3.0103;FS=0.000;MLEAC=2;MLEAF=1.00;MQ=43.92;QD=35.46;SOR=0.804	GT:AD:DP:GQ:PL	1/1:0,74:74:99:3338,226,0
2L	8795354	2L_8795354_SNP	T	G	1650.77	.	AC=2;AF=1.00;AN=2;DB;DP=59;ExcessHet=3.0103;FS=0.000;MLEAC=2;MLEAF=1.00;MQ=43.93;QD=27.98;SOR=1.421	GT:AD:DP:GQ:PL	1/1:0,59:59:99:1679,177,0
2L	8795369	2L_8795369_SNP	T	C	1493.77	.	AC=2;AF=1.00;AN=2;DB;DP=56;ExcessHet=3.0103;FS=0.000;MLEAC=2;MLEAF=1.00;MQ=43.90;QD=26.67;SOR=1.528	GT:AD:DP:GQ:PL	1/1:0,56:56:99:1522,167,0
2L	8795386	2L_8795386_SNP	C	T	1410.77	.	AC=2;AF=1.00;AN=2;DB;DP=53;ExcessHet=3.0103;FS=0.000;MLEAC=2;MLEAF=1.00;MQ=43.89;QD=26.62;SOR=1.654	GT:AD:DP:GQ:PL	1/1:0,53:53:99:1439,159,0
2L	8795406	2L_8795406_SNP	G	A	1429.77	.	AC=2;AF=1.00;AN=2;DB;DP=52;ExcessHet=3.0103;FS=0.000;MLEAC=2;MLEAF=1.00;MQ=43.89;QD=27.50;SOR=1.480	GT:AD:DP:GQ:PL	1/1:0,52:52:99:1458,156,0
2L	8795723	2L_8795723_SNP	G	A	1153.77	.	AC=2;AF=1.00;AN=2;DB;DP=42;ExcessHet=3.0103;FS=0.000;MLEAC=2;MLEAF=1.00;MQ=44.00;QD=27.47;SOR=0.693	GT:AD:DP:GQ:PL	1/1:0,42:42:99:1182,125,0
2L	8795833	2L_8795833_SNP	T	C	1344.77	.	AC=2;AF=1.00;AN=2;DB;DP=52;ExcessHet=3.0103;FS=0.000;MLEAC=2;MLEAF=1.00;MQ=43.96;QD=25.86;SOR=1.358	GT:AD:DP:GQ:PL	1/1:0,52:52:99:1373,154,0
2L	8795880	2L_8795880_SNP	C	A	1462.77	.	AC=2;AF=1.00;AN=2;DB;DP=54;ExcessHet=3.0103;FS=0.000;MLEAC=2;MLEAF=1.00;MQ=43.96;QD=27.09;SOR=1.567	GT:AD:DP:GQ:PL	1/1:0,54:54:99:1491,161,0
2L	8796128	2L_8796128_SNP	A	T	2110.77	.	AC=2;AF=1.00;AN=2;DB;DP=75;ExcessHet=3.0103;FS=0.000;MLEAC=2;MLEAF=1.00;MQ=44.00;QD=28.14;SOR=0.892	GT:AD:DP:GQ:PL	1/1:0,75:75:99:2139,225,0
2L	8796374	2L_8796374_SNP	G	A	1796.77	.	AC=2;AF=1.00;AN=2;DB;DP=64;ExcessHet=3.0103;FS=0.000;MLEAC=2;MLEAF=1.00;MQ=44.00;QD=28.07;SOR=0.693	GT:AD:DP:GQ:PL	1/1:0,64:64:99:1825,192,0
2L	8796806	2L_8796806_SNP	A	T	1911.77	.	AC=2;AF=1.00;AN=2;DB;DP=69;ExcessHet=3.0103;FS=0.000;MLEAC=2;MLEAF=1.00;MQ=43.92;QD=27.71;SOR=0.722	GT:AD:DP:GQ:PL	1/1:0,69:69:99:1940,207,0
2L	8797916	.	CATT	C	2783.73	.	AC=2;AF=1.00;AN=2;DP=63;ExcessHet=3.0103;FS=0.000;MLEAC=2;MLEAF=1.00;MQ=44.00;QD=32.70;SOR=0.724	GT:AD:DP:GQ:PL	1/1:0,63:63:99:2821,190,0
2L	8797948	2L_8797948_SNP	T	C	1666.77	.	AC=2;AF=1.00;AN=2;DB;DP=62;ExcessHet=3.0103;FS=0.000;MLEAC=2;MLEAF=1.00;MQ=44.00;QD=26.88;SOR=0.826	GT:AD:DP:GQ:PL	1/1:0,62:62:99:1695,185,0
2L	8798197	2L_8798197_SNP	T	G	1571.77	.	AC=2;AF=1.00;AN=2;DB;DP=58;ExcessHet=3.0103;FS=0.000;MLEAC=2;MLEAF=1.00;MQ=44.00;QD=27.10;SOR=0.914	GT:AD:DP:GQ:PL	1/1:0,58:58:99:1600,173,0
2L	8798319	.	CA	C	1364.73	.	AC=2;AF=1.00;AN=2;DP=49;ExcessHet=3.0103;FS=0.000;MLEAC=2;MLEAF=1.00;MQ=44.00;QD=29.04;SOR=0.919	GT:AD:DP:GQ:PL	1/1:0,47:47:99:1402,141,0
2L	8800316	2L_8800316_SNP	T	A	1584.77	.	AC=2;AF=1.00;AN=2;DB;DP=57;ExcessHet=3.0103;FS=0.000;MLEAC=2;MLEAF=1.00;MQ=43.97;QD=27.80;SOR=0.960	GT:AD:DP:GQ:PL	1/1:0,57:57:99:1613,171,0
2L	8800340	2L_8800340_SNP	A	T	1415.77	.	AC=2;AF=1.00;AN=2;DB;DP=52;ExcessHet=3.0103;FS=0.000;MLEAC=2;MLEAF=1.00;MQ=43.96;QD=27.23;SOR=1.244	GT:AD:DP:GQ:PL	1/1:0,52:52:99:1444,156,0
2L	8800380	2L_8800380_SNP	C	A	1815.77	.	AC=2;AF=1.00;AN=2;DB;DP=68;ExcessHet=3.0103;FS=0.000;MLEAC=2;MLEAF=1.00;MQ=43.80;QD=26.70;SOR=1.179	GT:AD:DP:GQ:PL	1/1:0,68:68:99:1844,203,0
2L	8800541	2L_8800541_SNP	T	C	1690.77	.	AC=2;AF=1.00;AN=2;DB;DP=63;ExcessHet=3.0103;FS=0.000;MLEAC=2;MLEAF=1.00;MQ=43.88;QD=27.27;SOR=0.693	GT:AD:DP:GQ:PL	1/1:0,62:62:99:1719,185,0
2L	8800629	2L_8800629_SNP	T	G	3192.77	.	AC=2;AF=1.00;AN=2;DB;DP=72;ExcessHet=3.0103;FS=0.000;MLEAC=2;MLEAF=1.00;MQ=43.44;QD=28.70;SOR=1.073	GT:AD:DP:GQ:PL	1/1:0,72:72:99:3221,220,0
2L	8800632	2L_8800632_SNP	T	C	3192.77	.	AC=2;AF=1.00;AN=2;DB;DP=73;ExcessHet=3.0103;FS=0.000;MLEAC=2;MLEAF=1.00;MQ=43.42;QD=31.70;SOR=1.103	GT:AD:DP:GQ:PL	1/1:0,73:73:99:3221,220,0
2L	8800678	2L_8800678_SNP	G	T	2105.77	.	AC=2;AF=1.00;AN=2;DB;DP=75;ExcessHet=3.0103;FS=0.000;MLEAC=2;MLEAF=1.00;MQ=43.25;QD=28.46;SOR=0.804	GT:AD:DP:GQ:PL	1/1:0,74:74:99:2134,222,0
2L	8800690	2L_8800690_SNP	T	C	2049.77	.	AC=2;AF=1.00;AN=2;DB;DP=75;ExcessHet=3.0103;FS=0.000;MLEAC=2;MLEAF=1.00;MQ=43.24;QD=27.33;SOR=0.774	GT:AD:DP:GQ:PL	1/1:0,75:75:99:2078,224,0
2L	8800707	.	C	CT	1889.73	.	AC=2;AF=1.00;AN=2;DP=79;ExcessHet=3.0103;FS=0.000;MLEAC=2;MLEAF=1.00;MQ=43.15;QD=24.23;SOR=0.855	GT:AD:DP:GQ:PL	1/1:0,78:78:99:1927,234,0
2L	8800745	2L_8800745_SNP	T	C	3710.77	.	AC=2;AF=1.00;AN=2;DB;DP=85;ExcessHet=3.0103;FS=0.000;MLEAC=2;MLEAF=1.00;MQ=42.89;QD=28.25;SOR=0.867	GT:AD:DP:GQ:PL	1/1:0,85:85:99:3739,262,0
2L	8800753	2L_8800753_SNP	G	T	3598.77	.	AC=2;AF=1.00;AN=2;DB;DP=83;ExcessHet=3.0103;FS=0.000;MLEAC=2;MLEAF=1.00;MQ=42.82;QD=33.28;SOR=0.717	GT:AD:DP:GQ:PL	1/1:0,83:83:99:3627,253,0
2L	8800773	2L_8800773_SNP	C	T	3481.77	.	AC=2;AF=1.00;AN=2;DB;DP=77;ExcessHet=3.0103;FS=0.000;MLEAC=2;MLEAF=1.00;MQ=42.78;QD=35.20;SOR=0.887	GT:AD:DP:GQ:PL	1/1:0,77:77:99:3510,235,0
2L	8800775	2L_8800775_SNP	C	A	3571.77	.	AC=2;AF=1.00;AN=2;DB;DP=78;ExcessHet=3.0103;FS=0.000;MLEAC=2;MLEAF=1.00;MQ=42.77;QD=36.88;SOR=0.914	GT:AD:DP:GQ:PL	1/1:0,78:78:99:3600,241,0
2L	8800780	2L_8800780_SNP	T	C	3555.77	.	AC=2;AF=1.00;AN=2;DB;DP=78;ExcessHet=3.0103;FS=0.000;MLEAC=2;MLEAF=1.00;MQ=42.77;QD=33.07;SOR=0.976	GT:AD:DP:GQ:PL	1/1:0,78:78:99:3584,241,0
2L	8800789	2L_8800789_SNP	G	C	3344.77	.	AC=2;AF=1.00;AN=2;DB;DP=75;ExcessHet=3.0103;FS=0.000;MLEAC=2;MLEAF=1.00;MQ=42.69;QD=24.89;SOR=1.022	GT:AD:DP:GQ:PL	1/1:0,75:75:99:3373,232,0
2L	8800801	2L_8800801_SNP	T	G	1880.77	.	AC=2;AF=1.00;AN=2;DB;DP=68;ExcessHet=3.0103;FS=0.000;MLEAC=2;MLEAF=1.00;MQ=42.58;QD=27.66;SOR=0.949	GT:AD:DP:GQ:PL	1/1:0,68:68:99:1909,204,0
2L	8800815	2L_8800815_SNP	C	T	3096.77	.	AC=2;AF=1.00;AN=2;DB;DP=70;ExcessHet=3.0103;FS=0.000;MLEAC=2;MLEAF=1.00;MQ=42.68;QD=30.31;SOR=1.163	GT:AD:DP:GQ:PL	1/1:0,70:70:99:3125,211,0
2L	8800817	2L_8800817_SNP	C	T	3096.77	.	AC=2;AF=1.00;AN=2;DB;DP=69;ExcessHet=3.0103;FS=0.000;MLEAC=2;MLEAF=1.00;MQ=42.66;QD=36.86;SOR=1.131	GT:AD:DP:GQ:PL	1/1:0,69:69:99:3125,211,0
2L	8800831	2L_8800831_SNP	A	G	2043.77	.	AC=2;AF=1.00;AN=2;DB;DP=73;ExcessHet=3.0103;FS=0.000;MLEAC=2;MLEAF=1.00;MQ=42.82;QD=28.00;SOR=1.032	GT:AD:DP:GQ:PL	1/1:0,73:73:99:2072,219,0
2L	8800873	2L_8800873_SNP	C	T	2035.77	.	AC=2;AF=1.00;AN=2;DB;DP=71;ExcessHet=3.0103;FS=0.000;MLEAC=2;MLEAF=1.00;MQ=42.89;QD=28.67;SOR=1.195	GT:AD:DP:GQ:PL	1/1:0,71:71:99:2064,213,0
2L	8800903	2L_8800903_SNP	C	G	1772.77	.	AC=2;AF=1.00;AN=2;BaseQRankSum=0.807;ClippingRankSum=0.000;DB;DP=65;ExcessHet=3.0103;FS=3.815;MLEAC=2;MLEAF=1.00;MQ=43.24;MQRankSum=-0.605;QD=27.27;ReadPosRankSum=1.360;SOR=0.849	GT:AD:DP:GQ:PL	1/1:1,64:65:99:1801,167,0
2L	8801034	.	T	TAGTTCCC	2513.73	.	AC=2;AF=1.00;AN=2;DP=56;ExcessHet=3.0103;FS=0.000;MLEAC=2;MLEAF=1.00;MQ=42.41;QD=24.99;SOR=0.846	GT:AD:DP:GQ:PL	1/1:0,54:54:99:2551,171,0
2L	8801077	2L_8801077_SNP	T	C	1359.77	.	AC=2;AF=1.00;AN=2;DB;DP=53;ExcessHet=3.0103;FS=0.000;MLEAC=2;MLEAF=1.00;MQ=42.58;QD=25.66;SOR=1.077	GT:AD:DP:GQ:PL	1/1:0,53:53:99:1388,157,0
2L	8801089	2L_8801089_SNP	C	T	1496.77	.	AC=2;AF=1.00;AN=2;DB;DP=54;ExcessHet=3.0103;FS=0.000;MLEAC=2;MLEAF=1.00;MQ=42.57;QD=27.72;SOR=1.118	GT:AD:DP:GQ:PL	1/1:0,54:54:99:1525,162,0
2L	8801221	2L_8801221_SNP	T	C	2207.77	.	AC=2;AF=1.00;AN=2;DB;DP=51;ExcessHet=3.0103;FS=0.000;MLEAC=2;MLEAF=1.00;MQ=42.24;QD=26.55;SOR=1.270	GT:AD:DP:GQ:PL	1/1:0,50:50:99:2236,154,0
2L	8801225	2L_8801225_SNP	T	C	2204.77	.	AC=2;AF=1.00;AN=2;DB;DP=52;ExcessHet=3.0103;FS=0.000;MLEAC=2;MLEAF=1.00;MQ=41.93;QD=28.58;SOR=1.094	GT:AD:DP:GQ:PL	1/1:0,51:51:99:2233,154,0
2L	8801246	2L_8801246_SNP	A	G	2376.77	.	AC=2;AF=1.00;AN=2;DB;DP=54;ExcessHet=3.0103;FS=0.000;MLEAC=2;MLEAF=1.00;MQ=41.20;QD=28.68;SOR=1.022	GT:AD:DP:GQ:PL	1/1:0,54:54:99:2405,163,0
2L	8801249	2L_8801249_SNP	A	C	2392.77	.	AC=2;AF=1.00;AN=2;DB;DP=53;ExcessHet=3.0103;FS=0.000;MLEAC=2;MLEAF=1.00;MQ=41.09;QD=31.79;SOR=0.981	GT:AD:DP:GQ:PL	1/1:0,53:53:99:2421,163,0
2L	8801256	2L_8801256_SNP	G	T	2343.77	.	AC=2;AF=1.00;AN=2;DB;DP=52;ExcessHet=3.0103;FS=0.000;MLEAC=2;MLEAF=1.00;MQ=41.03;QD=32.61;SOR=0.941	GT:AD:DP:GQ:PL	1/1:0,52:52:99:2372,160,0
2L	8801273	2L_8801273_SNP	C	T	1541.77	.	AC=2;AF=1.00;AN=2;DB;DP=55;ExcessHet=3.0103;FS=0.000;MLEAC=2;MLEAF=1.00;MQ=40.43;QD=28.03;SOR=0.884	GT:AD:DP:GQ:PL	1/1:0,55:55:99:1570,165,0
2L	8801325	.	A	AAG	2177.73	.	AC=2;AF=1.00;AN=2;DP=48;ExcessHet=3.0103;FS=0.000;MLEAC=2;MLEAF=1.00;MQ=38.66;QD=31.05;SOR=0.823	GT:AD:DP:GQ:PL	1/1:0,47:47:99:2215,152,0
2L	8801328	.	A	AAATTAATTAATTAATTAATTAATTAAAAAT	2678.73	.	AC=2;AF=1.00;AN=2;DP=51;ExcessHet=3.0103;FS=0.000;MLEAC=2;MLEAF=1.00;MQ=38.09;QD=25.12;SOR=0.693	GT:AD:DP:GQ:PL	1/1:0,50:50:99:2716,189,0
2L	8801373	2L_8801373_SNP	G	C	1128.77	.	AC=2;AF=1.00;AN=2;DB;DP=45;ExcessHet=3.0103;FS=0.000;MLEAC=2;MLEAF=1.00;MQ=38.08;QD=25.08;SOR=1.038	GT:AD:DP:GQ:PL	1/1:0,45:45:99:1157,132,0
2L	8801396	2L_8801396_SNP	T	C	1426.77	.	AC=2;AF=1.00;AN=2;BaseQRankSum=1.825;ClippingRankSum=0.000;DB;DP=54;ExcessHet=3.0103;FS=0.000;MLEAC=2;MLEAF=1.00;MQ=37.46;MQRankSum=-0.370;QD=26.42;ReadPosRankSum=0.777;SOR=0.238	GT:AD:DP:GQ:PL	1/1:1,53:54:99:1455,152,0
2L	8801414	.	AC	A	2585.73	.	AC=2;AF=1.00;AN=2;DP=59;ExcessHet=3.0103;FS=0.000;MLEAC=2;MLEAF=1.00;MQ=38.04;QD=28.85;SOR=0.871	GT:AD:DP:GQ:PL	1/1:0,59:59:99:2623,178,0
2L	8801416	.	TAAGTGGTGGAGAACTA	T	2585.73	.	AC=2;AF=1.00;AN=2;DP=59;ExcessHet=3.0103;FS=0.000;MLEAC=2;MLEAF=1.00;MQ=38.04;QD=31.72;SOR=0.871	GT:AD:DP:GQ:PL	1/1:0,59:59:99:2623,178,0
2L	8801473	2L_8801473_SNP	T	A	2696.77	.	AC=2;AF=1.00;AN=2;DB;DP=59;ExcessHet=3.0103;FS=0.000;MLEAC=2;MLEAF=1.00;MQ=38.92;QD=31.71;SOR=0.796	GT:AD:DP:GQ:PL	1/1:0,59:59:99:2725,184,0
2L	8801480	2L_8801480_SNP	A	C	2761.77	.	AC=2;AF=1.00;AN=2;DB;DP=61;ExcessHet=3.0103;FS=0.000;MLEAC=2;MLEAF=1.00;MQ=39.02;QD=30.76;SOR=0.793	GT:AD:DP:GQ:PL	1/1:0,61:61:99:2790,187,0
2L	8801483	.	GT	G	2752.73	.	AC=2;AF=1.00;AN=2;DP=61;ExcessHet=3.0103;FS=0.000;MLEAC=2;MLEAF=1.00;MQ=39.14;QD=31.66;SOR=0.941	GT:AD:DP:GQ:PL	1/1:0,61:61:99:2790,187,0
2L	8801488	2L_8801488_SNP	G	C	2806.77	.	AC=2;AF=1.00;AN=2;DB;DP=60;ExcessHet=3.0103;FS=0.000;MLEAC=2;MLEAF=1.00;MQ=39.09;QD=29.06;SOR=0.906	GT:AD:DP:GQ:PL	1/1:0,60:60:99:2835,190,0
2L	8801493	2L_8801493_SNP	T	A	2806.77	.	AC=2;AF=1.00;AN=2;DB;DP=62;ExcessHet=3.0103;FS=0.000;MLEAC=2;MLEAF=1.00;MQ=39.25;QD=23.61;SOR=0.976	GT:AD:DP:GQ:PL	1/1:0,62:62:99:2835,190,0
2L	8801498	2L_8801498_SNP	T	C	2806.77	.	AC=2;AF=1.00;AN=2;DB;DP=61;ExcessHet=3.0103;FS=0.000;MLEAC=2;MLEAF=1.00;MQ=39.13;QD=27.00;SOR=0.941	GT:AD:DP:GQ:PL	1/1:0,61:61:99:2835,190,0
2L	8801499	2L_8801499_SNP	A	T	2761.77	.	AC=2;AF=1.00;AN=2;DB;DP=62;ExcessHet=3.0103;FS=0.000;MLEAC=2;MLEAF=1.00;MQ=39.16;QD=30.61;SOR=0.899	GT:AD:DP:GQ:PL	1/1:0,62:62:99:2790,187,0
2L	8801503	2L_8801503_SNP	T	C	2798.77	.	AC=2;AF=1.00;AN=2;DB;DP=60;ExcessHet=3.0103;FS=0.000;MLEAC=2;MLEAF=1.00;MQ=39.15;QD=29.24;SOR=0.986	GT:AD:DP:GQ:PL	1/1:0,60:60:99:2827,190,0
2L	8801521	2L_8801521_SNP	T	C	1640.77	.	AC=2;AF=1.00;AN=2;DB;DP=61;ExcessHet=3.0103;FS=0.000;MLEAC=2;MLEAF=1.00;MQ=39.19;QD=26.90;SOR=0.793	GT:AD:DP:GQ:PL	1/1:0,61:61:99:1669,183,0
2L	8801545	2L_8801545_SNP	T	C	2330.77	.	AC=2;AF=1.00;AN=2;DB;DP=54;ExcessHet=3.0103;FS=0.000;MLEAC=2;MLEAF=1.00;MQ=40.23;QD=32.82;SOR=0.892	GT:AD:DP:GQ:PL	1/1:0,53:53:99:2359,160,0
2L	8801549	2L_8801549_SNP	C	T	2266.77	.	AC=2;AF=1.00;AN=2;DB;DP=52;ExcessHet=3.0103;FS=0.000;MLEAC=2;MLEAF=1.00;MQ=40.41;QD=27.36;SOR=0.994	GT:AD:DP:GQ:PL	1/1:0,51:51:99:2295,154,0
2L	8801552	.	AT	A	2257.73	.	AC=2;AF=1.00;AN=2;DP=51;ExcessHet=3.0103;FS=0.000;MLEAC=2;MLEAF=1.00;MQ=40.38;QD=26.17;SOR=0.952	GT:AD:DP:GQ:PL	1/1:0,50:50:99:2295,154,0
2L	8801554	.	T	A	2221.77	.	AC=2;AF=1.00;AN=2;DP=50;ExcessHet=3.0103;FS=0.000;MLEAC=2;MLEAF=1.00;MQ=40.64;QD=37.90;SOR=1.007	GT:AD:DP:GQ:PL	1/1:0,49:49:99:2250,151,0
2L	8801573	2L_8801573_SNP	T	C	2531.77	.	AC=2;AF=1.00;AN=2;DB;DP=60;ExcessHet=3.0103;FS=0.000;MLEAC=2;MLEAF=1.00;MQ=41.70;QD=30.34;SOR=1.382	GT:AD:DP:GQ:PL	1/1:0,58:58:99:2560,175,0
2L	8801574	2L_8801574_SNP	G	A	2531.77	.	AC=2;AF=1.00;AN=2;DB;DP=59;ExcessHet=3.0103;FS=0.000;MLEAC=2;MLEAF=1.00;MQ=41.69;QD=30.75;SOR=1.342	GT:AD:DP:GQ:PL	1/1:0,57:57:99:2560,175,0
2L	8801739	2L_8801739_SNP	C	T	1012.77	.	AC=2;AF=1.00;AN=2;DB;DP=38;ExcessHet=3.0103;FS=0.000;MLEAC=2;MLEAF=1.00;MQ=43.09;QD=26.65;SOR=1.040	GT:AD:DP:GQ:PL	1/1:0,38:38:99:1041,114,0
2L	8801871	2L_8801871_SNP	G	A	1732.77	.	AC=2;AF=1.00;AN=2;DB;DP=64;ExcessHet=3.0103;FS=0.000;MLEAC=2;MLEAF=1.00;MQ=43.65;QD=27.07;SOR=0.892	GT:AD:DP:GQ:PL	1/1:0,64:64:99:1761,191,0
2L	8801987	2L_8801987_SNP	C	T	1562.77	.	AC=2;AF=1.00;AN=2;DB;DP=55;ExcessHet=3.0103;FS=0.000;MLEAC=2;MLEAF=1.00;MQ=43.70;QD=28.41;SOR=0.729	GT:AD:DP:GQ:PL	1/1:0,55:55:99:1591,165,0
2L	8802036	2L_8802036_SNP	T	A	984.77	.	AC=2;AF=1.00;AN=2;DB;DP=39;ExcessHet=3.0103;FS=0.000;MLEAC=2;MLEAF=1.00;MQ=43.80;QD=25.25;SOR=2.133	GT:AD:DP:GQ:PL	1/1:0,39:39:99:1013,115,0
2L	8802135	2L_8802135_SNP	A	G	2605.77	.	AC=2;AF=1.00;AN=2;DB;DP=59;ExcessHet=3.0103;FS=0.000;MLEAC=2;MLEAF=1.00;MQ=43.84;QD=31.34;SOR=0.871	GT:AD:DP:GQ:PL	1/1:0,59:59:99:2634,178,0
2L	8802136	2L_8802136_SNP	G	T	2676.77	.	AC=2;AF=1.00;AN=2;DB;DP=58;ExcessHet=3.0103;FS=0.000;MLEAC=2;MLEAF=1.00;MQ=43.88;QD=26.38;SOR=0.914	GT:AD:DP:GQ:PL	1/1:0,58:58:99:2705,184,0
2L	8802140	2L_8802140_SNP	T	A	2603.77	.	AC=2;AF=1.00;AN=2;DB;DP=57;ExcessHet=3.0103;FS=0.000;MLEAC=2;MLEAF=1.00;MQ=43.88;QD=27.17;SOR=0.960	GT:AD:DP:GQ:PL	1/1:0,57:57:99:2632,178,0
2L	8802484	.	G	GT	1586.73	.	AC=2;AF=1.00;AN=2;DP=68;ExcessHet=3.0103;FS=0.000;MLEAC=2;MLEAF=1.00;MQ=43.28;QD=24.79;SOR=0.892	GT:AD:DP:GQ:PL	1/1:0,64:64:99:1624,192,0
2L	8802574	2L_8802574_SNP	T	G	2894.77	.	AC=2;AF=1.00;AN=2;DB;DP=66;ExcessHet=3.0103;FS=0.000;MLEAC=2;MLEAF=1.00;MQ=42.86;QD=29.44;SOR=0.818	GT:AD:DP:GQ:PL	1/1:0,66:66:99:2923,199,0
2L	8802587	2L_8802587_SNP	A	G	2925.77	.	AC=2;AF=1.00;AN=2;DB;DP=65;ExcessHet=3.0103;FS=0.000;MLEAC=2;MLEAF=1.00;MQ=42.78;QD=31.39;SOR=0.854	GT:AD:DP:GQ:PL	1/1:0,65:65:99:2954,199,0
2L	8802594	2L_8802594_SNP	A	G	2925.77	.	AC=2;AF=1.00;AN=2;DB;DP=66;ExcessHet=3.0103;FS=0.000;MLEAC=2;MLEAF=1.00;MQ=42.80;QD=25.88;SOR=0.818	GT:AD:DP:GQ:PL	1/1:0,66:66:99:2954,199,0
2L	8802662	2L_8802662_SNP	C	T	3056.77	.	AC=2;AF=1.00;AN=2;DB;DP=69;ExcessHet=3.0103;FS=0.000;MLEAC=2;MLEAF=1.00;MQ=42.37;QD=26.54;SOR=0.844	GT:AD:DP:GQ:PL	1/1:0,69:69:99:3085,208,0
2L	8802663	2L_8802663_SNP	G	A	3056.77	.	AC=2;AF=1.00;AN=2;DB;DP=69;ExcessHet=3.0103;FS=0.000;MLEAC=2;MLEAF=1.00;MQ=42.37;QD=27.89;SOR=0.844	GT:AD:DP:GQ:PL	1/1:0,69:69:99:3085,208,0
2L	8802701	2L_8802701_SNP	A	C	2836.77	.	AC=2;AF=1.00;AN=2;DB;DP=64;ExcessHet=3.0103;FS=0.000;MLEAC=2;MLEAF=1.00;MQ=42.17;QD=31.01;SOR=0.822	GT:AD:DP:GQ:PL	1/1:0,64:64:99:2865,193,0
2L	8802706	2L_8802706_SNP	A	C	3054.77	.	AC=2;AF=1.00;AN=2;DB;DP=67;ExcessHet=3.0103;FS=0.000;MLEAC=2;MLEAF=1.00;MQ=42.03;QD=26.76;SOR=0.784	GT:AD:DP:GQ:PL	1/1:0,67:67:99:3083,208,0
2L	8802710	2L_8802710_SNP	C	T	3033.77	.	AC=2;AF=1.00;AN=2;DB;DP=69;ExcessHet=3.0103;FS=0.000;MLEAC=2;MLEAF=1.00;MQ=41.99;QD=33.28;SOR=0.722	GT:AD:DP:GQ:PL	1/1:0,69:69:99:3062,208,0
2L	8802722	.	T	C	1799.77	.	AC=2;AF=1.00;AN=2;DP=66;ExcessHet=3.0103;FS=0.000;MLEAC=2;MLEAF=1.00;MQ=42.04;QD=27.27;SOR=0.886	GT:AD:DP:GQ:PL	1/1:0,66:66:99:1828,198,0
2L	8802750	.	CA	C	3310.73	.	AC=2;AF=1.00;AN=2;DP=76;ExcessHet=3.0103;FS=0.000;MLEAC=2;MLEAF=1.00;MQ=41.90;QD=37.80;SOR=0.920	GT:AD:DP:GQ:PL	1/1:0,76:76:99:3348,229,0
2L	8802755	.	A	C	3348.77	.	AC=2;AF=1.00;AN=2;DP=76;ExcessHet=3.0103;FS=0.000;MLEAC=2;MLEAF=1.00;MQ=41.90;QD=31.06;SOR=0.920	GT:AD:DP:GQ:PL	1/1:0,76:76:99:3377,232,0
2L	8802763	2L_8802763_SNP	G	T	3425.77	.	AC=2;AF=1.00;AN=2;DB;DP=78;ExcessHet=3.0103;FS=0.000;MLEAC=2;MLEAF=1.00;MQ=41.85;QD=27.47;SOR=1.040	GT:AD:DP:GQ:PL	1/1:0,78:78:99:3454,241,0
2L	8802779	2L_8802779_SNP	G	A	2108.77	.	AC=2;AF=1.00;AN=2;DB;DP=77;ExcessHet=3.0103;FS=0.000;MLEAC=2;MLEAF=1.00;MQ=41.47;QD=27.39;SOR=1.079	GT:AD:DP:GQ:PL	1/1:0,77:77:99:2137,231,0
2L	8802802	2L_8802802_SNP	G	T	3248.77	.	AC=2;AF=1.00;AN=2;DB;DP=74;ExcessHet=3.0103;FS=0.000;MLEAC=2;MLEAF=1.00;MQ=41.20;QD=31.69;SOR=0.898	GT:AD:DP:GQ:PL	1/1:0,73:73:99:3277,223,0
2L	8802807	2L_8802807_SNP	A	T	3322.77	.	AC=2;AF=1.00;AN=2;DB;DP=73;ExcessHet=3.0103;FS=0.000;MLEAC=2;MLEAF=1.00;MQ=41.25;QD=25.09;SOR=0.934	GT:AD:DP:GQ:PL	1/1:0,72:72:99:3351,226,0
2L	8802815	2L_8802815_SNP	A	G	3198.77	.	AC=2;AF=1.00;AN=2;DB;DP=73;ExcessHet=3.0103;FS=0.000;MLEAC=2;MLEAF=1.00;MQ=41.14;QD=26.34;SOR=0.807	GT:AD:DP:GQ:PL	1/1:0,72:72:99:3227,217,0
2L	8802816	2L_8802816_SNP	A	T	3198.77	.	AC=2;AF=1.00;AN=2;DB;DP=71;ExcessHet=3.0103;FS=0.000;MLEAC=2;MLEAF=1.00;MQ=41.09;QD=35.09;SOR=0.750	GT:AD:DP:GQ:PL	1/1:0,70:70:99:3227,217,0
2L	8802830	2L_8802830_SNP	C	A	3140.77	.	AC=2;AF=1.00;AN=2;DB;DP=72;ExcessHet=3.0103;FS=0.000;MLEAC=2;MLEAF=1.00;MQ=41.01;QD=28.94;SOR=0.779	GT:AD:DP:GQ:PL	1/1:0,71:71:99:3169,217,0
2L	8802838	2L_8802838_SNP	T	G	3179.77	.	AC=2;AF=1.00;AN=2;DB;DP=74;ExcessHet=3.0103;FS=0.000;MLEAC=2;MLEAF=1.00;MQ=40.95;QD=29.67;SOR=0.776	GT:AD:DP:GQ:PL	1/1:0,73:73:99:3208,220,0
2L	8802853	2L_8802853_SNP	G	C	3080.77	.	AC=2;AF=1.00;AN=2;DB;DP=74;ExcessHet=3.0103;FS=0.000;MLEAC=2;MLEAF=1.00;MQ=40.94;QD=31.16;SOR=0.720	GT:AD:DP:GQ:PL	1/1:0,73:73:99:3109,220,0
2L	8802860	2L_8802860_SNP	G	T	3024.77	.	AC=2;AF=1.00;AN=2;DB;DP=69;ExcessHet=3.0103;FS=0.000;MLEAC=2;MLEAF=1.00;MQ=40.99;QD=33.13;SOR=0.722	GT:AD:DP:GQ:PL	1/1:0,69:69:99:3053,214,0
2L	8802875	.	A	ATTTTTGTTGACTG	3285.73	.	AC=2;AF=1.00;AN=2;DP=69;ExcessHet=3.0103;FS=0.000;MLEAC=2;MLEAF=1.00;MQ=41.06;QD=28.76;SOR=0.925	GT:AD:DP:GQ:PL	1/1:0,65:65:99:3323,225,0
2L	8802882	2L_8802882_SNP	T	A	3128.77	.	AC=2;AF=1.00;AN=2;DB;DP=70;ExcessHet=3.0103;FS=0.000;MLEAC=2;MLEAF=1.00;MQ=41.32;QD=22.98;SOR=0.811	GT:AD:DP:GQ:PL	1/1:0,70:70:99:3157,217,0
2L	8802888	.	C	CT	1753.73	.	AC=2;AF=1.00;AN=2;DP=69;ExcessHet=3.0103;FS=0.000;MLEAC=2;MLEAF=1.00;MQ=41.33;QD=25.79;SOR=0.814	GT:AD:DP:GQ:PL	1/1:0,68:68:99:1791,207,0
2L	8802899	2L_8802899_SNP	C	A	1879.77	.	AC=2;AF=1.00;AN=2;DB;DP=68;ExcessHet=3.0103;FS=0.000;MLEAC=2;MLEAF=1.00;MQ=41.60;QD=27.64;SOR=0.814	GT:AD:DP:GQ:PL	1/1:0,68:68:99:1908,202,0
2L	8802935	.	T	TC	2582.73	.	AC=2;AF=1.00;AN=2;DP=74;ExcessHet=3.0103;FS=0.000;MLEAC=2;MLEAF=1.00;MQ=42.49;QD=29.39;SOR=0.776	GT:AD:DP:GQ:PL	1/1:0,73:73:99:2620,223,0
2L	8803104	2L_8803104_SNP	C	T	2838.77	.	AC=2;AF=1.00;AN=2;DB;DP=68;ExcessHet=3.0103;FS=0.000;MLEAC=2;MLEAF=1.00;MQ=43.41;QD=27.66;SOR=0.990	GT:AD:DP:GQ:PL	1/1:0,67:67:99:2867,202,0
2L	8803119	2L_8803119_SNP	G	A	2685.77	.	AC=2;AF=1.00;AN=2;DB;DP=62;ExcessHet=3.0103;FS=0.000;MLEAC=2;MLEAF=1.00;MQ=43.40;QD=23.44;SOR=0.941	GT:AD:DP:GQ:PL	1/1:0,61:61:99:2714,187,0
2L	8803358	.	TA	T	1188.73	.	AC=2;AF=1.00;AN=2;DP=67;ExcessHet=3.0103;FS=0.000;MLEAC=2;MLEAF=1.00;MQ=43.84;QD=20.50;SOR=1.085	GT:AD:DP:GQ:PL	1/1:0,58:58:99:1226,172,0
2L	8803619	.	A	G	1445.77	.	AC=2;AF=1.00;AN=2;BaseQRankSum=0.417;ClippingRankSum=0.000;DP=58;ExcessHet=3.0103;FS=0.000;MLEAC=2;MLEAF=1.00;MQ=43.93;MQRankSum=-0.095;QD=25.36;ReadPosRankSum=2.065;SOR=0.362	GT:AD:DP:GQ:PL	1/1:1,56:57:99:1474,142,0
2L	8803732	.	C	CA	921.73	.	AC=2;AF=1.00;AN=2;BaseQRankSum=1.601;ClippingRankSum=0.000;DP=59;ExcessHet=3.0103;FS=0.000;MLEAC=2;MLEAF=1.00;MQ=43.60;MQRankSum=-0.373;QD=19.20;ReadPosRankSum=-0.231;SOR=0.303	GT:AD:DP:GQ:PL	1/1:1,47:48:99:959,123,0
2L	8803844	2L_8803844_SNP	G	A	1921.77	.	AC=2;AF=1.00;AN=2;DB;DP=70;ExcessHet=3.0103;FS=0.000;MLEAC=2;MLEAF=1.00;MQ=43.27;QD=28.26;SOR=0.814	GT:AD:DP:GQ:PL	1/1:0,68:68:99:1950,204,0
2L	8803873	2L_8803873_SNP	G	A	2792.77	.	AC=2;AF=1.00;AN=2;DB;DP=65;ExcessHet=3.0103;FS=0.000;MLEAC=2;MLEAF=1.00;MQ=43.20;QD=32.46;SOR=0.966	GT:AD:DP:GQ:PL	1/1:0,64:64:99:2821,193,0
2L	8803879	2L_8803879_SNP	G	C	2795.77	.	AC=2;AF=1.00;AN=2;DB;DP=65;ExcessHet=3.0103;FS=0.000;MLEAC=2;MLEAF=1.00;MQ=43.17;QD=29.89;SOR=1.044	GT:AD:DP:GQ:PL	1/1:0,64:64:99:2824,193,0
2L	8803918	2L_8803918_SNP	C	T	2623.77	.	AC=2;AF=1.00;AN=2;DB;DP=62;ExcessHet=3.0103;FS=0.000;MLEAC=2;MLEAF=1.00;MQ=42.62;QD=28.20;SOR=0.725	GT:AD:DP:GQ:PL	1/1:0,61:61:99:2652,193,0
2L	8803939	2L_8803939_SNP	T	A	2935.77	.	AC=2;AF=1.00;AN=2;DB;DP=61;ExcessHet=3.0103;FS=0.000;MLEAC=2;MLEAF=1.00;MQ=42.40;QD=22.45;SOR=0.693	GT:AD:DP:GQ:PL	1/1:0,60:60:99:2964,202,0
2L	8803943	2L_8803943_SNP	A	T	2986.77	.	AC=2;AF=1.00;AN=2;DB;DP=66;ExcessHet=3.0103;FS=0.000;MLEAC=2;MLEAF=1.00;MQ=42.38;QD=26.81;SOR=0.754	GT:AD:DP:GQ:PL	1/1:0,66:66:99:3015,202,0
2L	8803948	2L_8803948_SNP	A	G	3076.77	.	AC=2;AF=1.00;AN=2;DB;DP=69;ExcessHet=3.0103;FS=0.000;MLEAC=2;MLEAF=1.00;MQ=42.39;QD=33.42;SOR=0.722	GT:AD:DP:GQ:PL	1/1:0,69:69:99:3105,208,0
2L	8803954	2L_8803954_SNP	A	C	3256.77	.	AC=2;AF=1.00;AN=2;DB;DP=70;ExcessHet=3.0103;FS=0.000;MLEAC=2;MLEAF=1.00;MQ=42.36;QD=24.09;SOR=0.693	GT:AD:DP:GQ:PL	1/1:0,70:70:99:3285,220,0
2L	8803966	2L_8803966_SNP	A	G	3391.77	.	AC=2;AF=1.00;AN=2;DB;DP=72;ExcessHet=3.0103;FS=0.000;MLEAC=2;MLEAF=1.00;MQ=42.36;QD=29.73;SOR=0.693	GT:AD:DP:GQ:PL	1/1:0,72:72:99:3420,229,0
2L	8803972	2L_8803972_SNP	T	C	3526.77	.	AC=2;AF=1.00;AN=2;DB;DP=76;ExcessHet=3.0103;FS=0.000;MLEAC=2;MLEAF=1.00;MQ=42.45;QD=29.88;SOR=0.746	GT:AD:DP:GQ:PL	1/1:0,76:76:99:3555,238,0
2L	8803982	2L_8803982_SNP	C	T	3526.77	.	AC=2;AF=1.00;AN=2;DB;DP=77;ExcessHet=3.0103;FS=0.000;MLEAC=2;MLEAF=1.00;MQ=42.49;QD=31.63;SOR=0.828	GT:AD:DP:GQ:PL	1/1:0,77:77:99:3555,238,0
2L	8803993	2L_8803993_SNP	T	A	3391.77	.	AC=2;AF=1.00;AN=2;DB;DP=75;ExcessHet=3.0103;FS=0.000;MLEAC=2;MLEAF=1.00;MQ=42.44;QD=28.43;SOR=0.774	GT:AD:DP:GQ:PL	1/1:0,75:75:99:3420,229,0
2L	8804000	2L_8804000_SNP	T	A	3301.77	.	AC=2;AF=1.00;AN=2;DB;DP=74;ExcessHet=3.0103;FS=0.000;MLEAC=2;MLEAF=1.00;MQ=42.42;QD=29.02;SOR=0.747	GT:AD:DP:GQ:PL	1/1:0,74:74:99:3330,223,0
2L	8804004	2L_8804004_SNP	T	G	3346.77	.	AC=2;AF=1.00;AN=2;DB;DP=74;ExcessHet=3.0103;FS=0.000;MLEAC=2;MLEAF=1.00;MQ=42.42;QD=29.16;SOR=0.747	GT:AD:DP:GQ:PL	1/1:0,74:74:99:3375,226,0
2L	8804021	2L_8804021_SNP	G	T	3436.77	.	AC=2;AF=1.00;AN=2;DB;DP=76;ExcessHet=3.0103;FS=0.000;MLEAC=2;MLEAF=1.00;MQ=42.16;QD=24.64;SOR=0.859	GT:AD:DP:GQ:PL	1/1:0,76:76:99:3465,232,0
2L	8804033	2L_8804033_SNP	A	T	3571.77	.	AC=2;AF=1.00;AN=2;DB;DP=80;ExcessHet=3.0103;FS=0.000;MLEAC=2;MLEAF=1.00;MQ=42.28;QD=29.34;SOR=0.968	GT:AD:DP:GQ:PL	1/1:0,80:80:99:3600,241,0
2L	8804040	2L_8804040_SNP	T	G	3618.77	.	AC=2;AF=1.00;AN=2;DB;DP=82;ExcessHet=3.0103;FS=0.000;MLEAC=2;MLEAF=1.00;MQ=42.29;QD=30.95;SOR=0.961	GT:AD:DP:GQ:PL	1/1:0,82:82:99:3647,247,0
2L	8804126	2L_8804126_SNP	T	C	1588.77	.	AC=2;AF=1.00;AN=2;DB;DP=57;ExcessHet=3.0103;FS=0.000;MLEAC=2;MLEAF=1.00;MQ=43.55;QD=27.87;SOR=0.728	GT:AD:DP:GQ:PL	1/1:0,57:57:99:1617,171,0
2L	8804227	2L_8804227_SNP	G	T	1438.77	.	AC=2;AF=1.00;AN=2;DB;DP=51;ExcessHet=3.0103;FS=0.000;MLEAC=2;MLEAF=1.00;MQ=43.58;QD=28.21;SOR=1.094	GT:AD:DP:GQ:PL	1/1:0,51:51:99:1467,153,0
2L	8804256	2L_8804256_SNP	G	A	1195.77	.	AC=2;AF=1.00;AN=2;DB;DP=46;ExcessHet=3.0103;FS=0.000;MLEAC=2;MLEAF=1.00;MQ=43.70;QD=26.57;SOR=1.154	GT:AD:DP:GQ:PL	1/1:0,45:45:99:1224,134,0
2L	8804400	2L_8804400_SNP	G	A	1244.77	.	AC=2;AF=1.00;AN=2;DB;DP=44;ExcessHet=3.0103;FS=0.000;MLEAC=2;MLEAF=1.00;MQ=43.91;QD=28.29;SOR=1.105	GT:AD:DP:GQ:PL	1/1:0,44:44:99:1273,132,0
2L	8804419	.	GGT	G	1534.73	.	AC=2;AF=1.00;AN=2;DP=44;ExcessHet=3.0103;FS=0.000;MLEAC=2;MLEAF=1.00;MQ=43.91;QD=36.04;SOR=1.002	GT:AD:DP:GQ:PL	1/1:0,35:35:99:1572,106,0
2L	8804440	2L_8804440_SNP	G	A	1815.77	.	AC=2;AF=1.00;AN=2;DB;DP=44;ExcessHet=3.0103;FS=0.000;MLEAC=2;MLEAF=1.00;MQ=43.91;QD=30.26;SOR=1.105	GT:AD:DP:GQ:PL	1/1:0,44:44:99:1844,132,0
2L	8804481	2L_8804481_SNP	G	A	1944.77	.	AC=2;AF=1.00;AN=2;DB;DP=45;ExcessHet=3.0103;FS=0.000;MLEAC=2;MLEAF=1.00;MQ=43.96;QD=29.24;SOR=1.154	GT:AD:DP:GQ:PL	1/1:0,45:45:99:1973,138,0
2L	8804503	.	A	T	2153.77	.	AC=2;AF=1.00;AN=2;DP=48;ExcessHet=3.0103;FS=0.000;MLEAC=2;MLEAF=1.00;MQ=43.96;QD=29.60;SOR=1.067	GT:AD:DP:GQ:PL	1/1:0,48:48:99:2182,147,0
2L	8804504	2L_8804504_SNP	A	G	2124.77	.	AC=2;AF=1.00;AN=2;DB;DP=47;ExcessHet=3.0103;FS=0.000;MLEAC=2;MLEAF=1.00;MQ=43.96;QD=31.06;SOR=1.132	GT:AD:DP:GQ:PL	1/1:0,47:47:99:2153,144,0
2L	8804697	2L_8804697_SNP	A	T	2076.77	.	AC=2;AF=1.00;AN=2;DB;DP=76;ExcessHet=3.0103;FS=0.000;MLEAC=2;MLEAF=1.00;MQ=43.97;QD=27.33;SOR=1.905	GT:AD:DP:GQ:PL	1/1:0,76:76:99:2105,227,0
2L	8804937	2L_8804937_SNP	A	G	1625.77	.	AC=2;AF=1.00;AN=2;DB;DP=59;ExcessHet=3.0103;FS=0.000;MLEAC=2;MLEAF=1.00;MQ=44.00;QD=27.56;SOR=1.217	GT:AD:DP:GQ:PL	1/1:0,59:59:99:1654,177,0
2L	8805205	2L_8805205_SNP	C	T	1795.77	.	AC=2;AF=1.00;AN=2;DB;DP=67;ExcessHet=3.0103;FS=0.000;MLEAC=2;MLEAF=1.00;MQ=43.97;QD=26.80;SOR=0.990	GT:AD:DP:GQ:PL	1/1:0,67:67:99:1824,200,0
2L	8805368	.	G	T	1783.77	.	AC=2;AF=1.00;AN=2;DP=63;ExcessHet=3.0103;FS=0.000;MLEAC=2;MLEAF=1.00;MQ=43.97;QD=28.31;SOR=0.933	GT:AD:DP:GQ:PL	1/1:0,63:63:99:1812,189,0
2L	8805673	2L_8805673_SNP	G	A	1090.94	.	AC=1;AF=0.500;AN=2;BaseQRankSum=-0.213;ClippingRankSum=0.000;DB;DP=60;ExcessHet=3.0103;FS=1.746;MLEAC=1;MLEAF=0.500;MQ=43.70;MQRankSum=-0.632;QD=22.73;ReadPosRankSum=0.281;SOR=1.259	GT:AD:DP:GQ:PL	0/1:6,42:48:14:1119,0,14
2L	8805890	.	GC	G	645.73	.	AC=2;AF=1.00;AN=2;DP=32;ExcessHet=3.0103;FS=0.000;MLEAC=2;MLEAF=1.00;MQ=44.00;QD=21.52;SOR=0.826	GT:AD:DP:GQ:PL	1/1:0,30:30:90:683,90,0
2L	8806297	2L_8806297_SNP	G	C	1355.77	.	AC=2;AF=1.00;AN=2;DB;DP=52;ExcessHet=3.0103;FS=0.000;MLEAC=2;MLEAF=1.00;MQ=44.00;QD=26.07;SOR=1.480	GT:AD:DP:GQ:PL	1/1:0,52:52:99:1384,154,0
2L	8806931	.	C	CT	337.73	.	AC=1;AF=0.500;AN=2;BaseQRankSum=-0.200;ClippingRankSum=0.000;DP=37;ExcessHet=3.0103;FS=4.072;MLEAC=1;MLEAF=0.500;MQ=43.44;MQRankSum=0.166;QD=11.26;ReadPosRankSum=-0.987;SOR=1.335	GT:AD:DP:GQ:PL	0/1:7,23:30:41:375,0,41
2L	8807180	2L_8807180_SNP	T	G	3207.77	.	AC=2;AF=1.00;AN=2;BaseQRankSum=0.985;ClippingRankSum=0.000;DB;DP=80;ExcessHet=3.0103;FS=2.176;MLEAC=2;MLEAF=1.00;MQ=43.77;MQRankSum=1.815;QD=27.86;ReadPosRankSum=-1.087;SOR=0.514	GT:AD:DP:GQ:PL	1/1:3,76:79:99:3236,106,0
2L	8807181	2L_8807181_SNP	G	A	3207.77	.	AC=2;AF=1.00;AN=2;BaseQRankSum=-0.489;ClippingRankSum=0.000;DB;DP=81;ExcessHet=3.0103;FS=2.206;MLEAC=2;MLEAF=1.00;MQ=43.78;MQRankSum=1.830;QD=34.79;ReadPosRankSum=-1.141;SOR=0.550	GT:AD:DP:GQ:PL	1/1:3,77:80:99:3236,106,0
2L	8807208	2L_8807208_SNP	A	T	1838.77	.	AC=2;AF=1.00;AN=2;BaseQRankSum=0.362;ClippingRankSum=0.000;DB;DP=73;ExcessHet=3.0103;FS=0.000;MLEAC=2;MLEAF=1.00;MQ=43.85;MQRankSum=2.000;QD=25.19;ReadPosRankSum=0.968;SOR=0.403	GT:AD:DP:GQ:PL	1/1:3,70:73:99:1867,136,0
2L	8807220	2L_8807220_SNP	T	G	3246.77	.	AC=2;AF=1.00;AN=2;BaseQRankSum=-0.828;ClippingRankSum=0.000;DB;DP=80;ExcessHet=3.0103;FS=0.000;MLEAC=2;MLEAF=1.00;MQ=43.87;MQRankSum=2.113;QD=32.09;ReadPosRankSum=1.547;SOR=0.384	GT:AD:DP:GQ:PL	1/1:3,77:80:99:3275,107,0
2L	8807221	2L_8807221_SNP	T	C	3246.77	.	AC=2;AF=1.00;AN=2;BaseQRankSum=-0.172;ClippingRankSum=0.000;DB;DP=79;ExcessHet=3.0103;FS=0.000;MLEAC=2;MLEAF=1.00;MQ=43.86;MQRankSum=2.097;QD=31.37;ReadPosRankSum=1.643;SOR=0.400	GT:AD:DP:GQ:PL	1/1:3,76:79:99:3275,107,0
2L	8807283	2L_8807283_SNP	C	T	3755.77	.	AC=2;AF=1.00;AN=2;BaseQRankSum=1.337;ClippingRankSum=0.000;DB;DP=88;ExcessHet=3.0103;FS=0.000;MLEAC=2;MLEAF=1.00;MQ=43.81;MQRankSum=-0.353;QD=30.11;ReadPosRankSum=-0.839;SOR=0.892	GT:AD:DP:GQ:PL	1/1:2,86:88:99:3784,187,0
2L	8807288	2L_8807288_SNP	T	C	3680.77	.	AC=2;AF=1.00;AN=2;BaseQRankSum=1.443;ClippingRankSum=0.000;DB;DP=86;ExcessHet=3.0103;FS=0.000;MLEAC=2;MLEAF=1.00;MQ=43.80;MQRankSum=-0.357;QD=32.12;ReadPosRankSum=-0.423;SOR=0.897	GT:AD:DP:GQ:PL	1/1:2,84:86:99:3709,181,0
2L	8807359	.	T	C	4027.77	.	AC=2;AF=1.00;AN=2;BaseQRankSum=0.343;ClippingRankSum=0.000;DP=95;ExcessHet=3.0103;FS=4.337;MLEAC=2;MLEAF=1.00;MQ=43.92;MQRankSum=-0.157;QD=31.78;ReadPosRankSum=-0.641;SOR=1.190	GT:AD:DP:GQ:PL	1/1:1,94:95:99:4056,244,0
2L	8807368	2L_8807368_SNP	T	C	4088.77	.	AC=2;AF=1.00;AN=2;BaseQRankSum=-1.476;ClippingRankSum=0.000;DB;DP=90;ExcessHet=3.0103;FS=4.102;MLEAC=2;MLEAF=1.00;MQ=43.89;MQRankSum=-0.194;QD=27.84;ReadPosRankSum=1.254;SOR=1.033	GT:AD:DP:GQ:PL	1/1:1,89:90:99:4117,241,0
2L	8807378	2L_8807378_SNP	C	T	3974.77	.	AC=2;AF=1.00;AN=2;BaseQRankSum=-1.673;ClippingRankSum=0.000;DB;DP=87;ExcessHet=3.0103;FS=4.210;MLEAC=2;MLEAF=1.00;MQ=43.89;MQRankSum=-0.198;QD=28.00;ReadPosRankSum=1.736;SOR=1.108	GT:AD:DP:GQ:PL	1/1:1,86:87:99:4003,232,0
2L	8807380	2L_8807380_SNP	T	A	3839.77	.	AC=2;AF=1.00;AN=2;BaseQRankSum=-1.625;ClippingRankSum=0.000;DB;DP=89;ExcessHet=3.0103;FS=4.053;MLEAC=2;MLEAF=1.00;MQ=43.89;MQRankSum=-0.195;QD=31.74;ReadPosRankSum=1.681;SOR=1.000	GT:AD:DP:GQ:PL	1/1:1,88:89:99:3868,223,0
2L	8807419	2L_8807419_SNP	A	C	3290.77	.	AC=2;AF=1.00;AN=2;DB;DP=74;ExcessHet=3.0103;FS=0.000;MLEAC=2;MLEAF=1.00;MQ=43.92;QD=33.17;SOR=0.804	GT:AD:DP:GQ:PL	1/1:0,74:74:99:3319,223,0
2L	8807421	2L_8807421_SNP	G	A	3328.77	.	AC=2;AF=1.00;AN=2;DB;DP=74;ExcessHet=3.0103;FS=0.000;MLEAC=2;MLEAF=1.00;MQ=43.92;QD=26.41;SOR=0.804	GT:AD:DP:GQ:PL	1/1:0,74:74:99:3357,228,0
2L	8807445	2L_8807445_SNP	G	C	3161.77	.	AC=2;AF=1.00;AN=2;DB;DP=74;ExcessHet=3.0103;FS=0.000;MLEAC=2;MLEAF=1.00;MQ=43.95;QD=33.84;SOR=0.992	GT:AD:DP:GQ:PL	1/1:0,74:74:99:3190,225,0
2L	8807499	2L_8807499_SNP	G	A	2384.77	.	AC=2;AF=1.00;AN=2;DB;DP=83;ExcessHet=3.0103;FS=0.000;MLEAC=2;MLEAF=1.00;MQ=43.98;QD=28.73;SOR=1.179	GT:AD:DP:GQ:PL	1/1:0,83:83:99:2413,249,0
2L	8807624	2L_8807624_SNP	T	A	2013.77	.	AC=2;AF=1.00;AN=2;BaseQRankSum=0.820;ClippingRankSum=0.000;DB;DP=74;ExcessHet=3.0103;FS=0.000;MLEAC=2;MLEAF=1.00;MQ=44.00;MQRankSum=0.000;QD=27.21;ReadPosRankSum=1.827;SOR=0.340	GT:AD:DP:GQ:PL	1/1:1,73:74:99:2042,194,0
2L	8807663	2L_8807663_SNP	T	C	1863.77	.	AC=2;AF=1.00;AN=2;BaseQRankSum=1.773;ClippingRankSum=0.000;DB;DP=68;ExcessHet=3.0103;FS=0.000;MLEAC=2;MLEAF=1.00;MQ=43.97;MQRankSum=0.000;QD=27.41;ReadPosRankSum=-0.492;SOR=0.260	GT:AD:DP:GQ:PL	1/1:1,67:68:99:1892,194,0
2L	8810288	2L_8810288_SNP	T	G	1753.77	.	AC=2;AF=1.00;AN=2;DB;DP=63;ExcessHet=3.0103;FS=0.000;MLEAC=2;MLEAF=1.00;MQ=44.00;QD=27.84;SOR=1.467	GT:AD:DP:GQ:PL	1/1:0,63:63:99:1782,189,0
2L	8810393	2L_8810393_SNP	T	C	1950.77	.	AC=2;AF=1.00;AN=2;DB;DP=70;ExcessHet=3.0103;FS=0.000;MLEAC=2;MLEAF=1.00;MQ=43.97;QD=27.87;SOR=0.811	GT:AD:DP:GQ:PL	1/1:0,70:70:99:1979,209,0
2L	8810423	2L_8810423_SNP	T	G	1687.77	.	AC=2;AF=1.00;AN=2;DB;DP=65;ExcessHet=3.0103;FS=0.000;MLEAC=2;MLEAF=1.00;MQ=43.86;QD=25.97;SOR=0.925	GT:AD:DP:GQ:PL	1/1:0,65:65:99:1716,193,0
2L	8810444	2L_8810444_SNP	A	T	1664.77	.	AC=2;AF=1.00;AN=2;DB;DP=60;ExcessHet=3.0103;FS=0.000;MLEAC=2;MLEAF=1.00;MQ=43.85;QD=27.75;SOR=1.071	GT:AD:DP:GQ:PL	1/1:0,60:60:99:1693,180,0
2L	8810470	2L_8810470_SNP	G	A	1526.77	.	AC=2;AF=1.00;AN=2;DB;DP=58;ExcessHet=3.0103;FS=0.000;MLEAC=2;MLEAF=1.00;MQ=43.66;QD=26.79;SOR=1.238	GT:AD:DP:GQ:PL	1/1:0,57:57:99:1555,170,0
2L	8810597	2L_8810597_SNP	T	C	1394.77	.	AC=2;AF=1.00;AN=2;DB;DP=52;ExcessHet=3.0103;FS=0.000;MLEAC=2;MLEAF=1.00;MQ=43.41;QD=26.82;SOR=1.244	GT:AD:DP:GQ:PL	1/1:0,52:52:99:1423,155,0
2L	8810626	2L_8810626_INS	A	ATTAC	2270.73	.	AC=2;AF=1.00;AN=2;DB;DP=48;ExcessHet=3.0103;FS=0.000;MLEAC=2;MLEAF=1.00;MQ=43.36;QD=32.22;SOR=1.426	GT:AD:DP:GQ:PL	1/1:0,48:48:99:2308,157,0
2L	8810629	.	C	T	2255.77	.	AC=2;AF=1.00;AN=2;DP=50;ExcessHet=3.0103;FS=0.000;MLEAC=2;MLEAF=1.00;MQ=43.38;QD=32.85;SOR=1.390	GT:AD:DP:GQ:PL	1/1:0,50:50:99:2284,154,0
2L	8810630	.	G	GC	2246.73	.	AC=2;AF=1.00;AN=2;DP=51;ExcessHet=3.0103;FS=0.000;MLEAC=2;MLEAF=1.00;MQ=43.40;QD=27.63;SOR=1.314	GT:AD:DP:GQ:PL	1/1:0,51:51:99:2284,154,0
2L	8810691	2L_8810691_SNP	G	A	1337.77	.	AC=2;AF=1.00;AN=2;DB;DP=49;ExcessHet=3.0103;FS=0.000;MLEAC=2;MLEAF=1.00;MQ=43.76;QD=27.87;SOR=0.866	GT:AD:DP:GQ:PL	1/1:0,48:48:99:1366,144,0
2L	8810820	.	CCTTCAACTATTGCGCAATTGGCACTGCATTTCTGCACTTT	C	1302.73	.	AC=2;AF=1.00;AN=2;DP=31;ExcessHet=3.0103;FS=0.000;MLEAC=2;MLEAF=1.00;MQ=43.21;QD=26.70;SOR=0.976	GT:AD:DP:GQ:PL	1/1:0,30:30:91:1340,91,0
2L	8810883	2L_8810883_SNP	A	C	779.77	.	AC=2;AF=1.00;AN=2;DB;DP=31;ExcessHet=3.0103;FS=0.000;MLEAC=2;MLEAF=1.00;MQ=43.21;QD=25.15;SOR=0.756	GT:AD:DP:GQ:PL	1/1:0,31:31:92:808,92,0
2L	8811039	2L_8811039_SNP	A	G	2522.77	.	AC=2;AF=1.00;AN=2;DB;DP=58;ExcessHet=3.0103;FS=0.000;MLEAC=2;MLEAF=1.00;MQ=43.88;QD=29.30;SOR=2.001	GT:AD:DP:GQ:PL	1/1:0,58:58:99:2551,175,0
2L	8811043	2L_8811043_SNP	A	C	2524.77	.	AC=2;AF=1.00;AN=2;DB;DP=56;ExcessHet=3.0103;FS=0.000;MLEAC=2;MLEAF=1.00;MQ=43.88;QD=29.35;SOR=2.221	GT:AD:DP:GQ:PL	1/1:0,56:56:99:2553,175,0
2L	8811079	2L_8811079_SNP	A	T	2742.77	.	AC=2;AF=1.00;AN=2;DB;DP=63;ExcessHet=3.0103;FS=0.000;MLEAC=2;MLEAF=1.00;MQ=43.89;QD=24.42;SOR=1.926	GT:AD:DP:GQ:PL	1/1:0,63:63:99:2771,193,0
2L	8811094	2L_8811094_INS	T	TG	2734.73	.	AC=2;AF=1.00;AN=2;DB;DP=63;ExcessHet=3.0103;FS=0.000;MLEAC=2;MLEAF=1.00;MQ=43.89;QD=28.16;SOR=1.802	GT:AD:DP:GQ:PL	1/1:0,63:63:99:2772,190,0
2L	8811637	2L_8811637_SNP	T	G	1129.77	.	AC=2;AF=1.00;AN=2;BaseQRankSum=1.741;ClippingRankSum=0.000;DB;DP=42;ExcessHet=3.0103;FS=3.445;MLEAC=2;MLEAF=1.00;MQ=44.00;MQRankSum=0.000;QD=26.90;ReadPosRankSum=-0.533;SOR=0.613	GT:AD:DP:GQ:PL	1/1:1,41:42:99:1158,100,0
2L	8811695	2L_8811695_SNP	T	C	1359.77	.	AC=2;AF=1.00;AN=2;DB;DP=50;ExcessHet=3.0103;FS=0.000;MLEAC=2;MLEAF=1.00;MQ=44.00;QD=27.75;SOR=0.818	GT:AD:DP:GQ:PL	1/1:0,49:49:99:1388,147,0
2L	8811998	2L_8811998_SNP	G	A	1443.77	.	AC=2;AF=1.00;AN=2;DB;DP=52;ExcessHet=3.0103;FS=0.000;MLEAC=2;MLEAF=1.00;MQ=43.96;QD=27.76;SOR=0.693	GT:AD:DP:GQ:PL	1/1:0,52:52:99:1472,156,0
2L	8812254	2L_8812254_SNP	G	A	1790.77	.	AC=2;AF=1.00;AN=2;DB;DP=65;ExcessHet=3.0103;FS=0.000;MLEAC=2;MLEAF=1.00;MQ=43.97;QD=27.55;SOR=1.249	GT:AD:DP:GQ:PL	1/1:0,65:65:99:1819,194,0
2L	8812283	2L_8812283_SNP	A	C	2526.77	.	AC=2;AF=1.00;AN=2;DB;DP=56;ExcessHet=3.0103;FS=0.000;MLEAC=2;MLEAF=1.00;MQ=43.91;QD=32.02;SOR=1.101	GT:AD:DP:GQ:PL	1/1:0,56:56:99:2555,172,0
2L	8812285	.	ATATG	A	2517.73	.	AC=2;AF=1.00;AN=2;DP=57;ExcessHet=3.0103;FS=0.000;MLEAC=2;MLEAF=1.00;MQ=43.91;QD=33.20;SOR=1.140	GT:AD:DP:GQ:PL	1/1:0,57:57:99:2555,172,0
2L	8812324	.	A	AT	562.73	.	AC=2;AF=1.00;AN=2;BaseQRankSum=-1.767;ClippingRankSum=0.000;DP=54;ExcessHet=3.0103;FS=1.830;MLEAC=1;MLEAF=0.500;MQ=43.91;MQRankSum=0.000;QD=13.73;ReadPosRankSum=0.327;SOR=0.411	GT:AD:DP:GQ:PL	1/1:6,35:41:28:594,28,0
2L	8812335	.	G	T	1323.77	.	AC=2;AF=1.00;AN=2;DP=55;ExcessHet=3.0103;FS=0.000;MLEAC=2;MLEAF=1.00;MQ=43.88;QD=32.29;SOR=0.843	GT:AD:DP:GQ:PL	1/1:0,41:41:99:1352,123,0
2L	8812665	2L_8812665_SNP	A	T	2015.77	.	AC=2;AF=1.00;AN=2;BaseQRankSum=-1.278;ClippingRankSum=0.000;DB;DP=76;ExcessHet=3.0103;FS=0.000;MLEAC=2;MLEAF=1.00;MQ=43.97;MQRankSum=0.000;QD=26.52;ReadPosRankSum=-0.520;SOR=0.281	GT:AD:DP:GQ:PL	1/1:1,75:76:99:2044,199,0
2L	8812848	2L_8812848_SNP	T	C	1632.77	.	AC=2;AF=1.00;AN=2;DB;DP=59;ExcessHet=3.0103;FS=0.000;MLEAC=2;MLEAF=1.00;MQ=43.83;QD=27.67;SOR=0.796	GT:AD:DP:GQ:PL	1/1:0,59:59:99:1661,176,0
2L	8813109	2L_8813109_SNP	C	A	1456.77	.	AC=2;AF=1.00;AN=2;BaseQRankSum=1.770;ClippingRankSum=0.000;DB;DP=54;ExcessHet=3.0103;FS=0.000;MLEAC=2;MLEAF=1.00;MQ=43.64;MQRankSum=-0.429;QD=26.98;ReadPosRankSum=1.420;SOR=0.282	GT:AD:DP:GQ:PL	1/1:1,53:54:99:1485,139,0
2L	8813120	.	TA	T	1026.73	.	AC=2;AF=1.00;AN=2;BaseQRankSum=1.134;ClippingRankSum=0.000;DP=57;ExcessHet=3.0103;FS=0.000;MLEAC=2;MLEAF=1.00;MQ=43.62;MQRankSum=-0.424;QD=18.67;ReadPosRankSum=0.823;SOR=0.223	GT:AD:DP:GQ:PL	1/1:1,54:55:99:1064,141,0
2L	8813205	2L_8813205_SNP	C	G	1413.77	.	AC=2;AF=1.00;AN=2;BaseQRankSum=1.658;ClippingRankSum=0.000;DB;DP=54;ExcessHet=3.0103;FS=3.345;MLEAC=2;MLEAF=1.00;MQ=43.64;MQRankSum=-0.429;QD=26.18;ReadPosRankSum=0.869;SOR=0.525	GT:AD:DP:GQ:PL	1/1:1,53:54:99:1442,139,0
2L	8813322	2L_8813322_SNP	T	G	2247.77	.	AC=2;AF=1.00;AN=2;DB;DP=53;ExcessHet=3.0103;FS=0.000;MLEAC=2;MLEAF=1.00;MQ=43.44;QD=34.71;SOR=0.981	GT:AD:DP:GQ:PL	1/1:0,53:53:99:2276,159,0
2L	8813342	2L_8813342_SNP	C	A	2402.77	.	AC=2;AF=1.00;AN=2;DB;DP=57;ExcessHet=3.0103;FS=0.000;MLEAC=2;MLEAF=1.00;MQ=43.24;QD=32.11;SOR=1.047	GT:AD:DP:GQ:PL	1/1:0,57:57:99:2431,178,0
2L	8813388	.	GATACCTCTATTATATCTAT	G	1975.73	.	AC=2;AF=1.00;AN=2;DP=51;ExcessHet=3.0103;FS=0.000;MLEAC=2;MLEAF=1.00;MQ=43.15;QD=27.95;SOR=1.154	GT:AD:DP:GQ:PL	1/1:0,45:45:99:2013,136,0
2L	8813444	2L_8813444_INS	A	AT	2116.73	.	AC=2;AF=1.00;AN=2;DB;DP=46;ExcessHet=3.0103;FS=0.000;MLEAC=2;MLEAF=1.00;MQ=42.68;QD=31.25;SOR=0.874	GT:AD:DP:GQ:PL	1/1:0,46:46:99:2154,144,0
2L	8813446	2L_8813446_SNP	T	A	2158.77	.	AC=2;AF=1.00;AN=2;DB;DP=48;ExcessHet=3.0103;FS=0.000;MLEAC=2;MLEAF=1.00;MQ=42.73;QD=30.22;SOR=0.866	GT:AD:DP:GQ:PL	1/1:0,48:48:99:2187,147,0
2L	8813457	.	T	TA	2065.73	.	AC=2;AF=1.00;AN=2;DP=44;ExcessHet=3.0103;FS=0.000;MLEAC=2;MLEAF=1.00;MQ=42.71;QD=29.58;SOR=0.693	GT:AD:DP:GQ:PL	1/1:0,44:44:99:2103,141,0
2L	8813507	.	AC	A	1414.73	.	AC=2;AF=1.00;AN=2;DP=47;ExcessHet=3.0103;FS=0.000;MLEAC=2;MLEAF=1.00;MQ=43.43;QD=31.44;SOR=0.829	GT:AD:DP:GQ:PL	1/1:0,45:45:99:1452,135,0
2L	8813867	.	CTGCGCCCATG	C	1436.94	.	AC=2;AF=1.00;AN=2;BaseQRankSum=-1.572;ClippingRankSum=0.000;DP=38;ExcessHet=3.0103;FS=0.000;MLEAC=2;MLEAF=1.00;MQ=43.25;MQRankSum=-0.595;QD=27.54;SOR=0.311	GT:AD:DP:GQ:PL	1/1:1,35:36:13:1474,13,0
2L	8813898	.	CCTTGCTAGCAGCAA	C	1751.37	.	AC=1;AF=0.500;AN=2;BaseQRankSum=0.572;ClippingRankSum=0.000;DP=45;ExcessHet=3.0103;FS=0.000;MLEAC=1;MLEAF=0.500;MQ=43.42;MQRankSum=-0.520;QD=26.25;ReadPosRankSum=0.637;SOR=0.295	GT:AD:DP:GQ:PL	0/1:1,43:44:8:1788,0,8
2L	8814179	2L_8814179_SNP	T	C	1232.77	.	AC=2;AF=1.00;AN=2;DB;DP=46;ExcessHet=3.0103;FS=0.000;MLEAC=2;MLEAF=1.00;MQ=43.81;QD=26.80;SOR=0.693	GT:AD:DP:GQ:PL	1/1:0,46:46:99:1261,137,0
2L	8814500	2L_8814500_SNP	G	T	1625.77	.	AC=2;AF=1.00;AN=2;DB;DP=57;ExcessHet=3.0103;FS=0.000;MLEAC=2;MLEAF=1.00;MQ=43.97;QD=28.52;SOR=0.800	GT:AD:DP:GQ:PL	1/1:0,57:57:99:1654,171,0
2L	8814589	.	AT	A	1061.73	.	AC=2;AF=1.00;AN=2;DP=53;ExcessHet=3.0103;FS=0.000;MLEAC=2;MLEAF=1.00;MQ=43.93;QD=21.67;SOR=1.345	GT:AD:DP:GQ:PL	1/1:0,49:49:99:1099,146,0
2L	8814613	2L_8814613_SNP	C	T	1586.77	.	AC=2;AF=1.00;AN=2;DB;DP=56;ExcessHet=3.0103;FS=0.000;MLEAC=2;MLEAF=1.00;MQ=44.02;QD=28.34;SOR=1.302	GT:AD:DP:GQ:PL	1/1:0,56:56:99:1615,168,0
2L	8814640	2L_8814640_SNP	T	A	2521.77	.	AC=2;AF=1.00;AN=2;DB;DP=55;ExcessHet=3.0103;FS=0.000;MLEAC=2;MLEAF=1.00;MQ=43.98;QD=26.90;SOR=1.159	GT:AD:DP:GQ:PL	1/1:0,55:55:99:2550,172,0
2L	8814646	.	T	TAG	2617.73	.	AC=2;AF=1.00;AN=2;DP=59;ExcessHet=3.0103;FS=0.000;MLEAC=2;MLEAF=1.00;MQ=43.98;QD=32.99;SOR=0.950	GT:AD:DP:GQ:PL	1/1:0,59:59:99:2655,178,0
2L	8814647	.	T	G	2671.77	.	AC=2;AF=1.00;AN=2;DP=58;ExcessHet=3.0103;FS=0.000;MLEAC=2;MLEAF=1.00;MQ=43.98;QD=31.07;SOR=0.997	GT:AD:DP:GQ:PL	1/1:0,58:58:99:2700,181,0
2L	8814650	2L_8814650_SNP	T	C	2626.77	.	AC=2;AF=1.00;AN=2;DB;DP=56;ExcessHet=3.0103;FS=0.000;MLEAC=2;MLEAF=1.00;MQ=43.98;QD=27.41;SOR=0.922	GT:AD:DP:GQ:PL	1/1:0,56:56:99:2655,178,0
2L	8814653	.	TC	T	2482.73	.	AC=2;AF=1.00;AN=2;DP=56;ExcessHet=3.0103;FS=0.000;MLEAC=2;MLEAF=1.00;MQ=43.98;QD=26.55;SOR=0.922	GT:AD:DP:GQ:PL	1/1:0,56:56:99:2520,169,0
2L	8814673	2L_8814673_SNP	A	T	1467.77	.	AC=2;AF=1.00;AN=2;DB;DP=53;ExcessHet=3.0103;FS=0.000;MLEAC=2;MLEAF=1.00;MQ=43.82;QD=27.69;SOR=0.730	GT:AD:DP:GQ:PL	1/1:0,53:53:99:1496,159,0
2L	8815048	.	T	TTA	930.73	.	AC=2;AF=1.00;AN=2;DP=49;ExcessHet=3.0103;FS=0.000;MLEAC=2;MLEAF=1.00;MQ=43.80;QD=22.70;SOR=1.075	GT:AD:DP:GQ:PL	1/1:0,41:41:99:968,128,0
2L	8815055	.	TA	T	745.73	.	AC=2;AF=1.00;AN=2;BaseQRankSum=-1.161;ClippingRankSum=0.000;DP=47;ExcessHet=3.0103;FS=0.000;MLEAC=2;MLEAF=1.00;MQ=43.79;MQRankSum=3.698;QD=17.76;ReadPosRankSum=1.445;SOR=0.394	GT:AD:DP:GQ:PL	1/1:1,41:42:99:783,101,0
2L	8815102	2L_8815102_SNP	T	C	1195.77	.	AC=2;AF=1.00;AN=2;DB;DP=45;ExcessHet=3.0103;FS=0.000;MLEAC=2;MLEAF=1.00;MQ=43.83;QD=26.57;SOR=1.154	GT:AD:DP:GQ:PL	1/1:0,45:45:99:1224,134,0
2L	8815114	2L_8815114_SNP	T	A	1377.77	.	AC=2;AF=1.00;AN=2;DB;DP=50;ExcessHet=3.0103;FS=0.000;MLEAC=2;MLEAF=1.00;MQ=43.80;QD=27.56;SOR=1.157	GT:AD:DP:GQ:PL	1/1:0,50:50:99:1406,149,0
2L	8815137	.	G	GAGCTCA	2392.73	.	AC=2;AF=1.00;AN=2;DP=52;ExcessHet=3.0103;FS=0.000;MLEAC=2;MLEAF=1.00;MQ=43.85;QD=32.06;SOR=1.136	GT:AD:DP:GQ:PL	1/1:0,52:52:99:2430,162,0
2L	8815818	.	T	TACAGCC	1970.73	.	AC=2;AF=1.00;AN=2;DP=47;ExcessHet=3.0103;FS=0.000;MLEAC=2;MLEAF=1.00;MQ=43.79;QD=27.33;SOR=1.828	GT:AD:DP:GQ:PL	1/1:0,44:44:99:2008,140,0
2L	8815969	2L_8815969_SNP	A	T	2475.77	.	AC=2;AF=1.00;AN=2;DB;DP=54;ExcessHet=3.0103;FS=0.000;MLEAC=2;MLEAF=1.00;MQ=43.82;QD=29.53;SOR=1.022	GT:AD:DP:GQ:PL	1/1:0,54:54:99:2504,169,0
2L	8815970	2L_8815970_SNP	A	T	2520.77	.	AC=2;AF=1.00;AN=2;DB;DP=55;ExcessHet=3.0103;FS=0.000;MLEAC=2;MLEAF=1.00;MQ=43.82;QD=29.02;SOR=1.061	GT:AD:DP:GQ:PL	1/1:0,55:55:99:2549,172,0
2L	8815984	2L_8815984_DEL	AACCACATGAAC	A	2801.73	.	AC=2;AF=1.00;AN=2;DB;DP=64;ExcessHet=3.0103;FS=0.000;MLEAC=2;MLEAF=1.00;MQ=43.85;QD=34.11;SOR=1.092	GT:AD:DP:GQ:PL	1/1:0,63:63:99:2839,193,0
2L	8816002	2L_8816002_SNP	G	A	2854.77	.	AC=2;AF=1.00;AN=2;DB;DP=67;ExcessHet=3.0103;FS=0.000;MLEAC=2;MLEAF=1.00;MQ=43.85;QD=32.07;SOR=1.033	GT:AD:DP:GQ:PL	1/1:0,66:66:99:2883,202,0
2L	8816190	2L_8816190_SNP	C	T	1577.77	.	AC=2;AF=1.00;AN=2;BaseQRankSum=1.906;ClippingRankSum=0.000;DB;DP=60;ExcessHet=3.0103;FS=0.000;MLEAC=2;MLEAF=1.00;MQ=43.88;MQRankSum=0.000;QD=27.20;ReadPosRankSum=-0.543;SOR=0.267	GT:AD:DP:GQ:PL	1/1:1,57:58:99:1606,164,0
2L	8816526	.	A	AT	1676.73	.	AC=2;AF=1.00;AN=2;DP=70;ExcessHet=3.0103;FS=0.000;MLEAC=2;MLEAF=1.00;MQ=44.00;QD=24.30;SOR=0.910	GT:AD:DP:GQ:PL	1/1:0,69:69:99:1714,207,0
2L	8816638	2L_8816638_SNP	A	G	2022.77	.	AC=2;AF=1.00;AN=2;DB;DP=76;ExcessHet=3.0103;FS=0.000;MLEAC=2;MLEAF=1.00;MQ=44.00;QD=26.62;SOR=0.693	GT:AD:DP:GQ:PL	1/1:0,76:76:99:2051,226,0
2L	8816663	2L_8816663_SNP	C	T	1966.77	.	AC=2;AF=1.00;AN=2;DB;DP=69;ExcessHet=3.0103;FS=0.000;MLEAC=2;MLEAF=1.00;MQ=44.00;QD=28.50;SOR=0.781	GT:AD:DP:GQ:PL	1/1:0,69:69:99:1995,207,0
2L	8816733	2L_8816733_SNP	A	C	1936.77	.	AC=2;AF=1.00;AN=2;BaseQRankSum=-0.591;ClippingRankSum=0.000;DB;DP=74;ExcessHet=3.0103;FS=0.000;MLEAC=2;MLEAF=1.00;MQ=44.00;MQRankSum=0.000;QD=26.17;ReadPosRankSum=-0.488;SOR=0.408	GT:AD:DP:GQ:PL	1/1:1,73:74:99:1965,192,0
2L	8816901	2L_8816901_SNP	G	A	1846.77	.	AC=2;AF=1.00;AN=2;DB;DP=68;ExcessHet=3.0103;FS=0.000;MLEAC=2;MLEAF=1.00;MQ=43.86;QD=27.56;SOR=1.230	GT:AD:DP:GQ:PL	1/1:0,67:67:99:1875,201,0
2L	8817296	2L_8817296_SNP	T	G	1895.77	.	AC=2;AF=1.00;AN=2;DB;DP=70;ExcessHet=3.0103;FS=0.000;MLEAC=2;MLEAF=1.00;MQ=43.69;QD=27.08;SOR=0.693	GT:AD:DP:GQ:PL	1/1:0,70:70:99:1924,209,0
2L	8817352	2L_8817352_SNP	A	C	2942.77	.	AC=2;AF=1.00;AN=2;DB;DP=66;ExcessHet=3.0103;FS=0.000;MLEAC=2;MLEAF=1.00;MQ=43.44;QD=28.94;SOR=0.886	GT:AD:DP:GQ:PL	1/1:0,66:66:99:2971,202,0
2L	8817362	2L_8817362_SNP	A	T	2986.77	.	AC=2;AF=1.00;AN=2;DB;DP=65;ExcessHet=3.0103;FS=0.000;MLEAC=2;MLEAF=1.00;MQ=43.43;QD=31.63;SOR=0.854	GT:AD:DP:GQ:PL	1/1:0,65:65:99:3015,202,0
2L	8817367	.	C	G	3076.77	.	AC=2;AF=1.00;AN=2;DP=64;ExcessHet=3.0103;FS=0.000;MLEAC=2;MLEAF=1.00;MQ=43.42;QD=31.49;SOR=0.892	GT:AD:DP:GQ:PL	1/1:0,64:64:99:3105,208,0
2L	8817374	2L_8817374_SNP	G	A	2896.77	.	AC=2;AF=1.00;AN=2;DB;DP=64;ExcessHet=3.0103;FS=0.000;MLEAC=2;MLEAF=1.00;MQ=43.42;QD=25.82;SOR=0.822	GT:AD:DP:GQ:PL	1/1:0,64:64:99:2925,196,0
2L	8817379	.	C	CAAGATTGT	3247.73	.	AC=2;AF=1.00;AN=2;DP=66;ExcessHet=3.0103;FS=0.000;MLEAC=2;MLEAF=1.00;MQ=43.47;QD=22.52;SOR=0.886	GT:AD:DP:GQ:PL	1/1:0,66:66:99:3285,220,0
2L	8817383	.	GC	G	2932.73	.	AC=2;AF=1.00;AN=2;DP=66;ExcessHet=3.0103;FS=0.000;MLEAC=2;MLEAF=1.00;MQ=43.47;QD=24.55;SOR=0.886	GT:AD:DP:GQ:PL	1/1:0,66:66:99:2970,199,0
2L	8817443	2L_8817443_SNP	G	A	1733.77	.	AC=2;AF=1.00;AN=2;DB;DP=63;ExcessHet=3.0103;FS=0.000;MLEAC=2;MLEAF=1.00;MQ=43.54;QD=27.52;SOR=0.933	GT:AD:DP:GQ:PL	1/1:0,63:63:99:1762,189,0
2L	8817879	.	GGGTTCAGATC	G	2468.73	.	AC=2;AF=1.00;AN=2;DP=56;ExcessHet=3.0103;FS=0.000;MLEAC=2;MLEAF=1.00;MQ=43.90;QD=32.62;SOR=1.199	GT:AD:DP:GQ:PL	1/1:0,56:56:99:2506,169,0
2L	8817926	2L_8817926_SNP	G	T	1698.77	.	AC=2;AF=1.00;AN=2;DB;DP=59;ExcessHet=3.0103;FS=0.000;MLEAC=2;MLEAF=1.00;MQ=43.97;QD=28.79;SOR=1.217	GT:AD:DP:GQ:PL	1/1:0,59:59:99:1727,177,0
2L	8818078	2L_8818078_SNP	A	G	1320.77	.	AC=2;AF=1.00;AN=2;DB;DP=50;ExcessHet=3.0103;FS=0.000;MLEAC=2;MLEAF=1.00;MQ=43.88;QD=26.42;SOR=1.390	GT:AD:DP:GQ:PL	1/1:0,50:50:99:1349,149,0
2L	8818103	.	ATTTT	A	1703.73	.	AC=2;AF=1.00;AN=2;DP=46;ExcessHet=3.0103;FS=0.000;MLEAC=2;MLEAF=1.00;MQ=43.83;QD=27.20;SOR=0.968	GT:AD:DP:GQ:PL	1/1:0,40:40:99:1741,121,0
2L	8818346	2L_8818346_SNP	C	A	2644.77	.	AC=2;AF=1.00;AN=2;DB;DP=60;ExcessHet=3.0103;FS=0.000;MLEAC=2;MLEAF=1.00;MQ=43.77;QD=31.41;SOR=1.071	GT:AD:DP:GQ:PL	1/1:0,60:60:99:2673,181,0
2L	8818351	2L_8818351_SNP	C	T	2626.77	.	AC=2;AF=1.00;AN=2;DB;DP=59;ExcessHet=3.0103;FS=0.000;MLEAC=2;MLEAF=1.00;MQ=43.77;QD=26.80;SOR=1.217	GT:AD:DP:GQ:PL	1/1:0,59:59:99:2655,178,0
2L	8818356	.	GA	G	2592.73	.	AC=2;AF=1.00;AN=2;DP=57;ExcessHet=3.0103;FS=0.000;MLEAC=2;MLEAF=1.00;MQ=43.76;QD=26.55;SOR=1.238	GT:AD:DP:GQ:PL	1/1:0,57:57:99:2630,178,0
2L	8818358	.	GGA	G	2547.73	.	AC=2;AF=1.00;AN=2;DP=58;ExcessHet=3.0103;FS=0.000;MLEAC=2;MLEAF=1.00;MQ=43.76;QD=28.01;SOR=1.179	GT:AD:DP:GQ:PL	1/1:0,58:58:99:2585,175,0
2L	8818371	2L_8818371_SNP	A	G	2380.77	.	AC=2;AF=1.00;AN=2;DB;DP=56;ExcessHet=3.0103;FS=0.000;MLEAC=2;MLEAF=1.00;MQ=43.75;QD=29.57;SOR=1.199	GT:AD:DP:GQ:PL	1/1:0,56:56:99:2409,169,0
2L	8818379	2L_8818379_SNP	T	A	2424.77	.	AC=2;AF=1.00;AN=2;DB;DP=53;ExcessHet=3.0103;FS=0.000;MLEAC=2;MLEAF=1.00;MQ=43.78;QD=35.00;SOR=0.981	GT:AD:DP:GQ:PL	1/1:0,53:53:99:2453,169,0
2L	8818383	.	C	A	2324.77	.	AC=2;AF=1.00;AN=2;DP=53;ExcessHet=3.0103;FS=0.000;MLEAC=2;MLEAF=1.00;MQ=43.78;QD=26.33;SOR=0.892	GT:AD:DP:GQ:PL	1/1:0,53:53:99:2353,160,0
2L	8818542	2L_8818542_SNP	A	T	1546.77	.	AC=2;AF=1.00;AN=2;DB;DP=56;ExcessHet=3.0103;FS=0.000;MLEAC=2;MLEAF=1.00;MQ=43.90;QD=27.62;SOR=0.765	GT:AD:DP:GQ:PL	1/1:0,56:56:99:1575,168,0
2L	8818783	2L_8818783_SNP	A	G	1586.77	.	AC=2;AF=1.00;AN=2;DB;DP=57;ExcessHet=3.0103;FS=0.000;MLEAC=2;MLEAF=1.00;MQ=44.00;QD=27.84;SOR=0.800	GT:AD:DP:GQ:PL	1/1:0,57:57:99:1615,171,0
2L	8818817	2L_8818817_SNP	A	T	1652.77	.	AC=2;AF=1.00;AN=2;DB;DP=61;ExcessHet=3.0103;FS=0.000;MLEAC=2;MLEAF=1.00;MQ=43.90;QD=27.09;SOR=0.865	GT:AD:DP:GQ:PL	1/1:0,61:61:99:1681,183,0
2L	8818875	2L_8818875_SNP	A	C	2802.77	.	AC=2;AF=1.00;AN=2;DB;DP=65;ExcessHet=3.0103;FS=0.000;MLEAC=2;MLEAF=1.00;MQ=43.91;QD=26.91;SOR=0.925	GT:AD:DP:GQ:PL	1/1:0,65:65:99:2831,196,0
2L	8818893	2L_8818893_SNP	C	T	3031.77	.	AC=2;AF=1.00;AN=2;DB;DP=68;ExcessHet=3.0103;FS=0.000;MLEAC=2;MLEAF=1.00;MQ=43.91;QD=30.08;SOR=0.752	GT:AD:DP:GQ:PL	1/1:0,68:68:99:3060,205,0
2L	8818907	2L_8818907_SNP	G	T	2843.77	.	AC=2;AF=1.00;AN=2;DB;DP=65;ExcessHet=3.0103;FS=0.000;MLEAC=2;MLEAF=1.00;MQ=44.00;QD=31.30;SOR=0.723	GT:AD:DP:GQ:PL	1/1:0,65:65:99:2872,196,0
2L	8818995	2L_8818995_SNP	A	G	1732.77	.	AC=2;AF=1.00;AN=2;BaseQRankSum=1.804;ClippingRankSum=0.000;DB;DP=63;ExcessHet=3.0103;FS=3.222;MLEAC=2;MLEAF=1.00;MQ=43.97;MQRankSum=0.000;QD=27.50;ReadPosRankSum=-0.610;SOR=0.428	GT:AD:DP:GQ:PL	1/1:1,62:63:99:1761,178,0
2L	8819269	2L_8819269_SNP	T	G	1535.77	.	AC=2;AF=1.00;AN=2;DB;DP=63;ExcessHet=3.0103;FS=0.000;MLEAC=2;MLEAF=1.00;MQ=43.97;QD=24.77;SOR=0.826	GT:AD:DP:GQ:PL	1/1:0,62:62:99:1564,182,0
2L	8819293	2L_8819293_SNP	A	C	1977.77	.	AC=2;AF=1.00;AN=2;DB;DP=73;ExcessHet=3.0103;FS=0.000;MLEAC=2;MLEAF=1.00;MQ=43.97;QD=27.47;SOR=0.807	GT:AD:DP:GQ:PL	1/1:0,72:72:99:2006,215,0
2L	8819692	.	ACCCAACAT	A	1579.73	.	AC=2;AF=1.00;AN=2;DP=40;ExcessHet=3.0103;FS=0.000;MLEAC=2;MLEAF=1.00;MQ=43.52;QD=29.15;SOR=0.859	GT:AD:DP:GQ:PL	1/1:0,37:37:99:1617,112,0
2L	8819806	2L_8819806_SNP	C	A	1400.77	.	AC=2;AF=1.00;AN=2;BaseQRankSum=-1.623;ClippingRankSum=0.000;DB;DP=52;ExcessHet=3.0103;FS=0.000;MLEAC=2;MLEAF=1.00;MQ=43.63;MQRankSum=4.999;QD=26.94;ReadPosRankSum=1.607;SOR=0.354	GT:AD:DP:GQ:PL	1/1:1,51:52:99:1429,117,0
2L	8819839	.	GGTGTTTCT	G	2172.73	.	AC=2;AF=1.00;AN=2;DP=51;ExcessHet=3.0103;FS=0.000;MLEAC=2;MLEAF=1.00;MQ=43.33;QD=29.96;SOR=1.157	GT:AD:DP:GQ:PL	1/1:0,50:50:99:2210,151,0
2L	8819942	2L_8819942_SNP	T	C	1232.77	.	AC=2;AF=1.00;AN=2;DB;DP=44;ExcessHet=3.0103;FS=0.000;MLEAC=2;MLEAF=1.00;MQ=43.61;QD=28.02;SOR=1.828	GT:AD:DP:GQ:PL	1/1:0,44:44:99:1261,132,0
2L	8820019	2L_8820019_SNP	T	C	2445.77	.	AC=2;AF=1.00;AN=2;DB;DP=56;ExcessHet=3.0103;FS=0.000;MLEAC=2;MLEAF=1.00;MQ=44.00;QD=27.50;SOR=0.765	GT:AD:DP:GQ:PL	1/1:0,56:56:99:2474,171,0
2L	8820028	2L_8820028_SNP	C	T	2480.77	.	AC=2;AF=1.00;AN=2;DB;DP=58;ExcessHet=3.0103;FS=0.000;MLEAC=2;MLEAF=1.00;MQ=44.00;QD=32.99;SOR=0.836	GT:AD:DP:GQ:PL	1/1:0,58:58:99:2509,174,0
2L	8820142	2L_8820142_SNP	G	A	3003.77	.	AC=2;AF=1.00;AN=2;DB;DP=68;ExcessHet=3.0103;FS=0.000;MLEAC=2;MLEAF=1.00;MQ=44.00;QD=29.49;SOR=0.880	GT:AD:DP:GQ:PL	1/1:0,68:68:99:3032,205,0
2L	8820145	2L_8820145_SNP	C	T	3003.77	.	AC=2;AF=1.00;AN=2;DB;DP=66;ExcessHet=3.0103;FS=0.000;MLEAC=2;MLEAF=1.00;MQ=44.00;QD=29.93;SOR=0.886	GT:AD:DP:GQ:PL	1/1:0,66:66:99:3032,205,0
2L	8820154	2L_8820154_SNP	G	C	2806.77	.	AC=2;AF=1.00;AN=2;DB;DP=63;ExcessHet=3.0103;FS=0.000;MLEAC=2;MLEAF=1.00;MQ=44.00;QD=24.59;SOR=0.859	GT:AD:DP:GQ:PL	1/1:0,63:63:99:2835,190,0
2L	8820161	2L_8820161_SNP	G	T	2908.77	.	AC=2;AF=1.00;AN=2;DB;DP=63;ExcessHet=3.0103;FS=0.000;MLEAC=2;MLEAF=1.00;MQ=44.00;QD=31.99;SOR=0.790	GT:AD:DP:GQ:PL	1/1:0,63:63:99:2937,199,0
2L	8820176	2L_8820176_SNP	C	T	2618.77	.	AC=2;AF=1.00;AN=2;DB;DP=59;ExcessHet=3.0103;FS=0.000;MLEAC=2;MLEAF=1.00;MQ=44.00;QD=31.52;SOR=0.796	GT:AD:DP:GQ:PL	1/1:0,59:59:99:2647,181,0
2L	8820271	.	ATTT	A	2054.73	.	AC=2;AF=1.00;AN=2;DP=61;ExcessHet=3.0103;FS=0.000;MLEAC=2;MLEAF=1.00;MQ=44.00;QD=32.42;SOR=1.159	GT:AD:DP:GQ:PL	1/1:0,55:55:99:2092,166,0
2L	8820819	2L_8820819_SNP	T	G	1751.77	.	AC=2;AF=1.00;AN=2;DB;DP=63;ExcessHet=3.0103;FS=0.000;MLEAC=2;MLEAF=1.00;MQ=44.00;QD=27.81;SOR=1.010	GT:AD:DP:GQ:PL	1/1:0,63:63:99:1780,189,0
2L	8821076	.	TG	T	2405.73	.	AC=2;AF=1.00;AN=2;DP=78;ExcessHet=3.0103;FS=0.000;MLEAC=2;MLEAF=1.00;MQ=44.00;QD=32.08;SOR=1.091	GT:AD:DP:GQ:PL	1/1:0,75:75:99:2443,226,0
2L	8821125	2L_8821125_SNP	G	T	3003.77	.	AC=2;AF=1.00;AN=2;DB;DP=72;ExcessHet=3.0103;FS=0.000;MLEAC=2;MLEAF=1.00;MQ=44.00;QD=25.72;SOR=0.934	GT:AD:DP:GQ:PL	1/1:0,72:72:99:3032,217,0
2L	8821142	2L_8821142_SNP	A	G	2699.77	.	AC=2;AF=1.00;AN=2;DB;DP=61;ExcessHet=3.0103;FS=0.000;MLEAC=2;MLEAF=1.00;MQ=44.00;QD=27.75;SOR=0.865	GT:AD:DP:GQ:PL	1/1:0,61:61:99:2728,187,0
2L	8821182	2L_8821182_SNP	C	T	2458.77	.	AC=2;AF=1.00;AN=2;DB;DP=59;ExcessHet=3.0103;FS=0.000;MLEAC=2;MLEAF=1.00;MQ=44.00;QD=29.86;SOR=0.796	GT:AD:DP:GQ:PL	1/1:0,59:59:99:2487,178,0
2L	8821199	2L_8821199_SNP	C	T	2297.77	.	AC=2;AF=1.00;AN=2;DB;DP=53;ExcessHet=3.0103;FS=0.000;MLEAC=2;MLEAF=1.00;MQ=44.00;QD=27.78;SOR=0.892	GT:AD:DP:GQ:PL	1/1:0,53:53:99:2326,163,0
2L	8821328	2L_8821328_SNP	T	C	1538.77	.	AC=2;AF=1.00;AN=2;DB;DP=59;ExcessHet=3.0103;FS=0.000;MLEAC=2;MLEAF=1.00;MQ=44.00;QD=27.00;SOR=1.342	GT:AD:DP:GQ:PL	1/1:0,57:57:99:1567,170,0
2L	8821462	.	T	C	1316.77	.	AC=2;AF=1.00;AN=2;DP=54;ExcessHet=3.0103;FS=0.000;MLEAC=2;MLEAF=1.00;MQ=43.95;QD=26.34;SOR=1.051	GT:AD:DP:GQ:PL	1/1:0,50:50:99:1345,149,0
2L	8821637	.	CTG	C	1202.73	.	AC=2;AF=1.00;AN=2;BaseQRankSum=-1.884;ClippingRankSum=0.000;DP=46;ExcessHet=3.0103;FS=0.000;MLEAC=2;MLEAF=1.00;MQ=43.30;MQRankSum=-0.331;QD=28.64;ReadPosRankSum=0.798;SOR=1.151	GT:AD:DP:GQ:PL	1/1:2,40:42:61:1240,61,0
2L	8821648	2L_8821648_SNP	G	A	2086.77	.	AC=2;AF=1.00;AN=2;DB;DP=48;ExcessHet=3.0103;FS=0.000;MLEAC=2;MLEAF=1.00;MQ=43.33;QD=26.75;SOR=1.179	GT:AD:DP:GQ:PL	1/1:0,48:48:99:2115,148,0
2L	8821806	2L_8821806_SNP	A	G	1581.77	.	AC=2;AF=1.00;AN=2;DB;DP=57;ExcessHet=3.0103;FS=0.000;MLEAC=2;MLEAF=1.00;MQ=43.70;QD=27.75;SOR=0.877	GT:AD:DP:GQ:PL	1/1:0,57:57:99:1610,170,0
2L	8822598	2L_8822598_SNP	T	G	1527.77	.	AC=2;AF=1.00;AN=2;DB;DP=58;ExcessHet=3.0103;FS=0.000;MLEAC=2;MLEAF=1.00;MQ=43.78;QD=26.34;SOR=0.762	GT:AD:DP:GQ:PL	1/1:0,58:58:99:1556,172,0
2L	8822668	2L_8822668_SNP	A	G	1651.77	.	AC=2;AF=1.00;AN=2;DB;DP=60;ExcessHet=3.0103;FS=0.000;MLEAC=2;MLEAF=1.00;MQ=43.68;QD=27.53;SOR=0.693	GT:AD:DP:GQ:PL	1/1:0,60:60:99:1680,179,0
2L	8822815	2L_8822815_SNP	T	C	1185.77	.	AC=2;AF=1.00;AN=2;BaseQRankSum=-0.614;ClippingRankSum=0.000;DB;DP=47;ExcessHet=3.0103;FS=3.203;MLEAC=2;MLEAF=1.00;MQ=43.29;MQRankSum=-0.572;QD=25.78;ReadPosRankSum=-0.601;SOR=0.433	GT:AD:DP:GQ:PL	1/1:1,45:46:99:1214,108,0
2L	8822908	2L_8822908_SNP	T	A	2008.77	.	AC=2;AF=1.00;AN=2;DB;DP=47;ExcessHet=3.0103;FS=0.000;MLEAC=2;MLEAF=1.00;MQ=42.62;QD=33.10;SOR=1.514	GT:AD:DP:GQ:PL	1/1:0,47:47:99:2037,141,0
2L	8822930	2L_8822930_SNP	A	T	2247.77	.	AC=2;AF=1.00;AN=2;DB;DP=55;ExcessHet=3.0103;FS=0.000;MLEAC=2;MLEAF=1.00;MQ=42.28;QD=31.60;SOR=0.970	GT:AD:DP:GQ:PL	1/1:0,55:55:99:2276,168,0
2L	8822966	.	A	AC	3098.73	.	AC=2;AF=1.00;AN=2;DP=60;ExcessHet=3.0103;FS=0.000;MLEAC=2;MLEAF=1.00;MQ=41.95;QD=30.47;SOR=0.726	GT:AD:DP:GQ:PL	1/1:0,59:59:99:3136,210,0
2L	8822967	.	T	TTCAACGATATTAG	3099.73	.	AC=2;AF=1.00;AN=2;DP=59;ExcessHet=3.0103;FS=0.000;MLEAC=2;MLEAF=1.00;MQ=41.88;QD=30.44;SOR=0.726	GT:AD:DP:GQ:PL	1/1:0,59:59:99:3137,211,0
2L	8822971	.	T	TC	2842.73	.	AC=2;AF=1.00;AN=2;DP=61;ExcessHet=3.0103;FS=0.000;MLEAC=2;MLEAF=1.00;MQ=41.92;QD=30.56;SOR=0.725	GT:AD:DP:GQ:PL	1/1:0,61:61:99:2880,193,0
2L	8822974	2L_8822974_SNP	T	A	2761.77	.	AC=2;AF=1.00;AN=2;DB;DP=61;ExcessHet=3.0103;FS=0.000;MLEAC=2;MLEAF=1.00;MQ=41.92;QD=27.96;SOR=0.793	GT:AD:DP:GQ:PL	1/1:0,61:61:99:2790,187,0
2L	8822975	.	A	G	2761.77	.	AC=2;AF=1.00;AN=2;DP=62;ExcessHet=3.0103;FS=0.000;MLEAC=2;MLEAF=1.00;MQ=41.95;QD=25.37;SOR=0.826	GT:AD:DP:GQ:PL	1/1:0,62:62:99:2790,187,0
2L	8822978	2L_8822978_SNP	A	T	2806.77	.	AC=2;AF=1.00;AN=2;DB;DP=61;ExcessHet=3.0103;FS=0.000;MLEAC=2;MLEAF=1.00;MQ=41.92;QD=35.08;SOR=0.941	GT:AD:DP:GQ:PL	1/1:0,61:61:99:2835,190,0
2L	8822979	2L_8822979_SNP	A	T	2806.77	.	AC=2;AF=1.00;AN=2;DB;DP=61;ExcessHet=3.0103;FS=0.000;MLEAC=2;MLEAF=1.00;MQ=41.92;QD=37.62;SOR=0.865	GT:AD:DP:GQ:PL	1/1:0,61:61:99:2835,190,0
2L	8822983	.	G	GTT	2797.73	.	AC=2;AF=1.00;AN=2;DP=62;ExcessHet=3.0103;FS=0.000;MLEAC=2;MLEAF=1.00;MQ=41.95;QD=34.82;SOR=0.899	GT:AD:DP:GQ:PL	1/1:0,62:62:99:2835,190,0
2L	8823005	2L_8823005_SNP	T	A	3023.77	.	AC=2;AF=1.00;AN=2;DB;DP=67;ExcessHet=3.0103;FS=0.000;MLEAC=2;MLEAF=1.00;MQ=42.23;QD=29.84;SOR=0.917	GT:AD:DP:GQ:PL	1/1:0,67:67:99:3052,205,0
2L	8823009	2L_8823009_SNP	T	A	3015.77	.	AC=2;AF=1.00;AN=2;DB;DP=66;ExcessHet=3.0103;FS=0.000;MLEAC=2;MLEAF=1.00;MQ=42.26;QD=29.88;SOR=0.957	GT:AD:DP:GQ:PL	1/1:0,66:66:99:3044,205,0
2L	8823010	2L_8823010_SNP	A	G	3015.77	.	AC=2;AF=1.00;AN=2;DB;DP=67;ExcessHet=3.0103;FS=0.000;MLEAC=2;MLEAF=1.00;MQ=42.26;QD=30.31;SOR=0.990	GT:AD:DP:GQ:PL	1/1:0,67:67:99:3044,204,0
2L	8823086	2L_8823086_SNP	A	G	1695.77	.	AC=2;AF=1.00;AN=2;DB;DP=62;ExcessHet=3.0103;FS=0.000;MLEAC=2;MLEAF=1.00;MQ=43.16;QD=27.35;SOR=1.057	GT:AD:DP:GQ:PL	1/1:0,62:62:99:1724,185,0
2L	8823121	2L_8823121_SNP	C	T	1793.77	.	AC=2;AF=1.00;AN=2;DB;DP=65;ExcessHet=3.0103;FS=0.000;MLEAC=2;MLEAF=1.00;MQ=43.24;QD=28.03;SOR=1.306	GT:AD:DP:GQ:PL	1/1:0,64:64:99:1822,192,0
2L	8823187	2L_8823187_SNP	T	C	1828.77	.	AC=2;AF=1.00;AN=2;DB;DP=67;ExcessHet=3.0103;FS=0.000;MLEAC=2;MLEAF=1.00;MQ=43.34;QD=27.30;SOR=0.723	GT:AD:DP:GQ:PL	1/1:0,67:67:99:1857,200,0
2L	8823327	.	G	GGT	2184.73	.	AC=2;AF=1.00;AN=2;DP=56;ExcessHet=3.0103;FS=0.000;MLEAC=2;MLEAF=1.00;MQ=43.69;QD=28.57;SOR=1.814	GT:AD:DP:GQ:PL	1/1:0,47:47:99:2222,150,0
2L	8823341	.	C	T	2287.77	.	AC=2;AF=1.00;AN=2;DP=52;ExcessHet=3.0103;FS=0.000;MLEAC=2;MLEAF=1.00;MQ=43.76;QD=32.80;SOR=1.609	GT:AD:DP:GQ:PL	1/1:0,52:52:99:2316,159,0
2L	8823578	2L_8823578_SNP	T	A	2687.77	.	AC=2;AF=1.00;AN=2;DB;DP=60;ExcessHet=3.0103;FS=0.000;MLEAC=2;MLEAF=1.00;MQ=43.87;QD=29.60;SOR=1.160	GT:AD:DP:GQ:PL	1/1:0,60:60:99:2716,184,0
2L	8823580	2L_8823580_SNP	G	T	2687.77	.	AC=2;AF=1.00;AN=2;DB;DP=60;ExcessHet=3.0103;FS=0.000;MLEAC=2;MLEAF=1.00;MQ=43.87;QD=29.12;SOR=1.071	GT:AD:DP:GQ:PL	1/1:0,60:60:99:2716,184,0
2L	8824278	2L_8824278_SNP	G	A	3074.77	.	AC=2;AF=1.00;AN=2;DB;DP=67;ExcessHet=3.0103;FS=0.000;MLEAC=2;MLEAF=1.00;MQ=44.00;QD=31.00;SOR=1.230	GT:AD:DP:GQ:PL	1/1:0,67:67:99:3103,214,0
2L	8824285	.	C	CAA	3198.73	.	AC=2;AF=1.00;AN=2;DP=71;ExcessHet=3.0103;FS=0.000;MLEAC=2;MLEAF=1.00;MQ=44.00;QD=33.83;SOR=1.117	GT:AD:DP:GQ:PL	1/1:0,71:71:99:3236,223,0
2L	8824331	2L_8824331_SNP	G	C	2041.77	.	AC=2;AF=1.00;AN=2;DB;DP=75;ExcessHet=3.0103;FS=0.000;MLEAC=2;MLEAF=1.00;MQ=44.00;QD=27.22;SOR=0.955	GT:AD:DP:GQ:PL	1/1:0,75:75:99:2070,224,0
2L	8824397	2L_8824397_INS	T	TG	2663.73	.	AC=2;AF=1.00;AN=2;DB;DP=81;ExcessHet=3.0103;FS=0.000;MLEAC=2;MLEAF=1.00;MQ=43.98;QD=33.30;SOR=0.850	GT:AD:DP:GQ:PL	1/1:0,80:80:99:2701,240,0
2L	8824500	2L_8824500_SNP	C	T	1883.77	.	AC=2;AF=1.00;AN=2;DB;DP=68;ExcessHet=3.0103;FS=0.000;MLEAC=2;MLEAF=1.00;MQ=43.97;QD=28.12;SOR=0.723	GT:AD:DP:GQ:PL	1/1:0,67:67:99:1912,201,0
2L	8824683	.	GGT	G	2112.73	.	AC=2;AF=1.00;AN=2;DP=57;ExcessHet=3.0103;FS=0.000;MLEAC=2;MLEAF=1.00;MQ=44.39;QD=30.64;SOR=1.061	GT:AD:DP:GQ:PL	1/1:0,55:55:99:2150,165,0
2L	8824708	2L_8824708_SNP	C	A	2444.77	.	AC=2;AF=1.00;AN=2;DB;DP=56;ExcessHet=3.0103;FS=0.000;MLEAC=2;MLEAF=1.00;MQ=44.40;QD=29.70;SOR=0.804	GT:AD:DP:GQ:PL	1/1:0,55:55:99:2473,166,0
2L	8824709	2L_8824709_SNP	C	T	2444.77	.	AC=2;AF=1.00;AN=2;DB;DP=56;ExcessHet=3.0103;FS=0.000;MLEAC=2;MLEAF=1.00;MQ=44.40;QD=30.27;SOR=0.804	GT:AD:DP:GQ:PL	1/1:0,55:55:99:2473,166,0
2L	8824955	.	CAT	C	1983.73	.	AC=2;AF=1.00;AN=2;DP=47;ExcessHet=3.0103;FS=0.000;MLEAC=2;MLEAF=1.00;MQ=43.39;QD=40.00;SOR=0.836	GT:AD:DP:GQ:PL	1/1:0,45:45:99:2021,144,0
2L	8824973	.	T	C	2125.77	.	AC=2;AF=1.00;AN=2;DP=50;ExcessHet=3.0103;FS=0.000;MLEAC=2;MLEAF=1.00;MQ=43.43;QD=28.73;SOR=0.773	GT:AD:DP:GQ:PL	1/1:0,50:50:99:2154,151,0
2L	8825008	2L_8825008_SNP	A	T	2182.77	.	AC=2;AF=1.00;AN=2;DB;DP=50;ExcessHet=3.0103;FS=0.000;MLEAC=2;MLEAF=1.00;MQ=43.94;QD=33.26;SOR=0.859	GT:AD:DP:GQ:PL	1/1:0,50:50:99:2211,151,0
2L	8825013	.	CA	C	2137.73	.	AC=2;AF=1.00;AN=2;DP=49;ExcessHet=3.0103;FS=0.000;MLEAC=2;MLEAF=1.00;MQ=43.94;QD=26.31;SOR=0.818	GT:AD:DP:GQ:PL	1/1:0,49:49:99:2175,147,0
2L	8825015	.	A	C	2146.77	.	AC=2;AF=1.00;AN=2;DP=47;ExcessHet=3.0103;FS=0.000;MLEAC=2;MLEAF=1.00;MQ=43.94;QD=29.69;SOR=0.919	GT:AD:DP:GQ:PL	1/1:0,47:47:99:2175,147,0
2L	8825194	2L_8825194_SNP	A	T	1357.77	.	AC=2;AF=1.00;AN=2;DB;DP=50;ExcessHet=3.0103;FS=0.000;MLEAC=2;MLEAF=1.00;MQ=43.96;QD=27.16;SOR=0.773	GT:AD:DP:GQ:PL	1/1:0,50:50:99:1386,149,0
2L	8825316	2L_8825316_SNP	A	C	1383.77	.	AC=2;AF=1.00;AN=2;DB;DP=54;ExcessHet=3.0103;FS=0.000;MLEAC=2;MLEAF=1.00;MQ=43.96;QD=25.63;SOR=1.118	GT:AD:DP:GQ:PL	1/1:0,54:54:99:1412,160,0
2L	8825329	2L_8825329_SNP	A	C	1538.77	.	AC=2;AF=1.00;AN=2;DB;DP=58;ExcessHet=3.0103;FS=0.000;MLEAC=2;MLEAF=1.00;MQ=43.97;QD=26.53;SOR=1.085	GT:AD:DP:GQ:PL	1/1:0,58:58:99:1567,173,0
2L	8825344	2L_8825344_SNP	C	T	1489.77	.	AC=2;AF=1.00;AN=2;DB;DP=56;ExcessHet=3.0103;FS=0.000;MLEAC=2;MLEAF=1.00;MQ=43.97;QD=26.60;SOR=1.009	GT:AD:DP:GQ:PL	1/1:0,56:56:99:1518,166,0
2L	8825369	2L_8825369_SNP	G	C	1587.77	.	AC=2;AF=1.00;AN=2;DB;DP=57;ExcessHet=3.0103;FS=0.000;MLEAC=2;MLEAF=1.00;MQ=43.93;QD=27.86;SOR=0.877	GT:AD:DP:GQ:PL	1/1:0,57:57:99:1616,171,0
2L	8825469	2L_8825469_SNP	C	T	1152.77	.	AC=2;AF=1.00;AN=2;DB;DP=42;ExcessHet=3.0103;FS=0.000;MLEAC=2;MLEAF=1.00;MQ=43.95;QD=28.12;SOR=0.954	GT:AD:DP:GQ:PL	1/1:0,41:41:99:1181,123,0
2L	8825497	2L_8825497_SNP	G	A	1648.77	.	AC=2;AF=1.00;AN=2;DB;DP=39;ExcessHet=3.0103;FS=0.000;MLEAC=2;MLEAF=1.00;MQ=44.00;QD=30.62;SOR=0.743	GT:AD:DP:GQ:PL	1/1:0,39:39:99:1677,117,0
2L	8825498	2L_8825498_SNP	A	T	1648.77	.	AC=2;AF=1.00;AN=2;DB;DP=39;ExcessHet=3.0103;FS=0.000;MLEAC=2;MLEAF=1.00;MQ=44.00;QD=31.12;SOR=0.743	GT:AD:DP:GQ:PL	1/1:0,39:39:99:1677,117,0
2L	8825550	2L_8825550_SNP	C	A	1032.77	.	AC=2;AF=1.00;AN=2;DB;DP=37;ExcessHet=3.0103;FS=0.000;MLEAC=2;MLEAF=1.00;MQ=44.00;QD=27.91;SOR=0.746	GT:AD:DP:GQ:PL	1/1:0,37:37:99:1061,111,0
2L	8825617	2L_8825617_SNP	C	G	1332.77	.	AC=2;AF=1.00;AN=2;DB;DP=48;ExcessHet=3.0103;FS=0.000;MLEAC=2;MLEAF=1.00;MQ=44.00;QD=27.77;SOR=1.067	GT:AD:DP:GQ:PL	1/1:0,48:48:99:1361,144,0
2L	8825877	.	GA	G	1122.73	.	AC=2;AF=1.00;AN=2;DP=62;ExcessHet=3.0103;FS=0.000;MLEAC=2;MLEAF=1.00;MQ=44.00;QD=20.41;SOR=0.729	GT:AD:DP:GQ:PL	1/1:0,55:55:99:1160,163,0
2L	8825919	2L_8825919_SNP	A	C	1468.77	.	AC=2;AF=1.00;AN=2;DB;DP=54;ExcessHet=3.0103;FS=0.000;MLEAC=2;MLEAF=1.00;MQ=44.00;QD=27.20;SOR=0.693	GT:AD:DP:GQ:PL	1/1:0,54:54:99:1497,162,0
2L	8826020	.	GAAAAA	G	2106.73	.	AC=2;AF=1.00;AN=2;DP=50;ExcessHet=3.0103;FS=0.000;MLEAC=2;MLEAF=1.00;MQ=44.00;QD=34.10;SOR=0.866	GT:AD:DP:GQ:PL	1/1:0,48:48:99:2144,145,0
2L	8826071	2L_8826071_SNP	T	A	1636.77	.	AC=2;AF=1.00;AN=2;DB;DP=58;ExcessHet=3.0103;FS=0.000;MLEAC=2;MLEAF=1.00;MQ=44.00;QD=28.22;SOR=0.762	GT:AD:DP:GQ:PL	1/1:0,58:58:99:1665,174,0
2L	8826297	2L_8826297_SNP	A	C	1693.77	.	AC=2;AF=1.00;AN=2;DB;DP=62;ExcessHet=3.0103;FS=0.000;MLEAC=2;MLEAF=1.00;MQ=44.00;QD=27.32;SOR=0.758	GT:AD:DP:GQ:PL	1/1:0,62:62:99:1722,186,0
2L	8826308	2L_8826308_SNP	G	A	1815.77	.	AC=2;AF=1.00;AN=2;DB;DP=65;ExcessHet=3.0103;FS=0.000;MLEAC=2;MLEAF=1.00;MQ=44.00;QD=27.93;SOR=0.787	GT:AD:DP:GQ:PL	1/1:0,65:65:99:1844,195,0
2L	8826352	2L_8826352_SNP	A	C	1698.77	.	AC=2;AF=1.00;AN=2;DB;DP=65;ExcessHet=3.0103;FS=0.000;MLEAC=2;MLEAF=1.00;MQ=44.00;QD=26.54;SOR=0.756	GT:AD:DP:GQ:PL	1/1:0,64:64:99:1727,191,0
2L	8826709	2L_8826709_SNP	T	C	883.77	.	AC=2;AF=1.00;AN=2;DB;DP=34;ExcessHet=3.0103;FS=0.000;MLEAC=2;MLEAF=1.00;MQ=43.16;QD=25.99;SOR=0.811	GT:AD:DP:GQ:PL	1/1:0,34:34:99:912,101,0
2L	8827039	2L_8827039_SNP	T	C	859.77	.	AC=2;AF=1.00;AN=2;DB;DP=33;ExcessHet=3.0103;FS=0.000;MLEAC=2;MLEAF=1.00;MQ=44.00;QD=26.87;SOR=0.693	GT:AD:DP:GQ:PL	1/1:0,32:32:96:888,96,0
2L	8827255	2L_8827255_SNP	T	C	1092.77	.	AC=2;AF=1.00;AN=2;DB;DP=41;ExcessHet=3.0103;FS=0.000;MLEAC=2;MLEAF=1.00;MQ=44.00;QD=26.65;SOR=1.501	GT:AD:DP:GQ:PL	1/1:0,41:41:99:1121,123,0
2L	8827330	2L_8827330_SNP	A	G	1133.77	.	AC=2;AF=1.00;AN=2;DB;DP=43;ExcessHet=3.0103;FS=0.000;MLEAC=2;MLEAF=1.00;MQ=44.00;QD=26.99;SOR=0.693	GT:AD:DP:GQ:PL	1/1:0,42:42:99:1162,125,0
2L	8827582	2L_8827582_SNP	G	A	1369.77	.	AC=2;AF=1.00;AN=2;BaseQRankSum=1.854;ClippingRankSum=0.000;DB;DP=52;ExcessHet=3.0103;FS=0.000;MLEAC=2;MLEAF=1.00;MQ=43.96;MQRankSum=0.000;QD=26.34;ReadPosRankSum=-0.555;SOR=0.311	GT:AD:DP:GQ:PL	1/1:1,51:52:99:1398,144,0
2L	8827762	2L_8827762_SNP	C	T	585.77	.	AC=2;AF=1.00;AN=2;BaseQRankSum=0.737;ClippingRankSum=0.000;DB;DP=26;ExcessHet=3.0103;FS=0.000;MLEAC=2;MLEAF=1.00;MQ=43.27;MQRankSum=-0.154;QD=25.47;ReadPosRankSum=1.458;SOR=1.179	GT:AD:DP:GQ:PL	1/1:1,22:23:40:614,40,0
2L	8827954	2L_8827954_SNP	C	G	1740.77	.	AC=2;AF=1.00;AN=2;DB;DP=44;ExcessHet=3.0103;FS=0.000;MLEAC=2;MLEAF=1.00;MQ=43.30;QD=24.60;SOR=1.312	GT:AD:DP:GQ:PL	1/1:0,43:43:99:1769,135,0
2L	8827975	2L_8827975_SNP	T	C	1711.77	.	AC=2;AF=1.00;AN=2;DB;DP=43;ExcessHet=3.0103;FS=0.000;MLEAC=2;MLEAF=1.00;MQ=42.88;QD=29.09;SOR=1.259	GT:AD:DP:GQ:PL	1/1:0,42:42:99:1740,129,0
2L	8828017	2L_8828017_SNP	T	C	1075.77	.	AC=2;AF=1.00;AN=2;DB;DP=42;ExcessHet=3.0103;FS=0.000;MLEAC=2;MLEAF=1.00;MQ=42.87;QD=26.89;SOR=1.292	GT:AD:DP:GQ:PL	1/1:0,40:40:99:1104,120,0
2L	8828462	2L_8828462_SNP	A	T	1078.77	.	AC=2;AF=1.00;AN=2;DB;DP=43;ExcessHet=3.0103;FS=0.000;MLEAC=2;MLEAF=1.00;MQ=43.36;QD=26.97;SOR=2.191	GT:AD:DP:GQ:PL	1/1:0,40:40:99:1107,120,0
2L	8829212	.	G	A	2152.77	.	AC=2;AF=1.00;AN=2;DP=76;ExcessHet=3.0103;FS=0.000;MLEAC=2;MLEAF=1.00;MQ=43.96;QD=28.33;SOR=0.984	GT:AD:DP:GQ:PL	1/1:0,76:76:99:2181,228,0
2L	8829575	.	G	A	2207.77	.	AC=2;AF=1.00;AN=2;DP=81;ExcessHet=3.0103;FS=0.000;MLEAC=2;MLEAF=1.00;MQ=44.00;QD=27.60;SOR=1.236	GT:AD:DP:GQ:PL	1/1:0,80:80:99:2236,240,0
2L	8829609	2L_8829609_SNP	G	A	2109.77	.	AC=2;AF=1.00;AN=2;DB;DP=74;ExcessHet=3.0103;FS=0.000;MLEAC=2;MLEAF=1.00;MQ=43.86;QD=28.51;SOR=0.927	GT:AD:DP:GQ:PL	1/1:0,74:74:99:2138,222,0
2L	8829682	.	G	GA	1586.73	.	AC=2;AF=1.00;AN=2;BaseQRankSum=1.774;ClippingRankSum=0.000;DP=78;ExcessHet=3.0103;FS=3.126;MLEAC=2;MLEAF=1.00;MQ=43.68;MQRankSum=-0.212;QD=20.88;ReadPosRankSum=-0.593;SOR=0.350	GT:AD:DP:GQ:PL	1/1:1,75:76:99:1624,207,0
2L	8829779	2L_8829779_SNP	T	C	2964.77	.	AC=2;AF=1.00;AN=2;DB;DP=71;ExcessHet=3.0103;FS=0.000;MLEAC=2;MLEAF=1.00;MQ=43.75;QD=34.82;SOR=0.721	GT:AD:DP:GQ:PL	1/1:0,71:71:99:2993,217,0
2L	8829802	2L_8829802_SNP	G	C	2909.77	.	AC=2;AF=1.00;AN=2;DB;DP=71;ExcessHet=3.0103;FS=0.000;MLEAC=2;MLEAF=1.00;MQ=43.73;QD=29.16;SOR=0.721	GT:AD:DP:GQ:PL	1/1:0,71:71:99:2938,213,0
2L	8829851	2L_8829851_SNP	C	T	2110.77	.	AC=2;AF=1.00;AN=2;DB;DP=77;ExcessHet=3.0103;FS=0.000;MLEAC=2;MLEAF=1.00;MQ=43.84;QD=27.41;SOR=0.719	GT:AD:DP:GQ:PL	1/1:0,77:77:99:2139,230,0
2L	8829886	2L_8829886_SNP	A	G	2026.77	.	AC=2;AF=1.00;AN=2;DB;DP=74;ExcessHet=3.0103;FS=0.000;MLEAC=2;MLEAF=1.00;MQ=43.90;QD=27.39;SOR=0.804	GT:AD:DP:GQ:PL	1/1:0,74:74:99:2055,221,0
2L	8829985	2L_8829985_SNP	T	C	1960.77	.	AC=2;AF=1.00;AN=2;DB;DP=74;ExcessHet=3.0103;FS=0.000;MLEAC=2;MLEAF=1.00;MQ=44.00;QD=26.50;SOR=0.864	GT:AD:DP:GQ:PL	1/1:0,74:74:99:1989,220,0
2L	8830010	.	C	CATCT	3392.73	.	AC=2;AF=1.00;AN=2;DP=76;ExcessHet=3.0103;FS=0.000;MLEAC=2;MLEAF=1.00;MQ=44.00;QD=31.67;SOR=0.832	GT:AD:DP:GQ:PL	1/1:0,75:75:99:3430,232,0
2L	8830231	.	GAT	G	1973.73	.	AC=2;AF=1.00;AN=2;DP=61;ExcessHet=3.0103;FS=0.000;MLEAC=2;MLEAF=1.00;MQ=43.97;QD=34.63;SOR=1.047	GT:AD:DP:GQ:PL	1/1:0,57:57:99:2011,172,0
2L	8830282	2L_8830282_SNP	C	A	1671.77	.	AC=2;AF=1.00;AN=2;DB;DP=63;ExcessHet=3.0103;FS=0.000;MLEAC=2;MLEAF=1.00;MQ=43.97;QD=26.54;SOR=0.933	GT:AD:DP:GQ:PL	1/1:0,63:63:99:1700,188,0
2L	8830303	2L_8830303_SNP	C	G	1614.77	.	AC=2;AF=1.00;AN=2;DB;DP=61;ExcessHet=3.0103;FS=0.000;MLEAC=2;MLEAF=1.00;MQ=43.97;QD=26.47;SOR=0.941	GT:AD:DP:GQ:PL	1/1:0,61:61:99:1643,181,0
2L	8830539	.	CTTTTT	C	2216.73	.	AC=2;AF=1.00;AN=2;DP=65;ExcessHet=3.0103;FS=0.000;MLEAC=2;MLEAF=1.00;MQ=43.86;QD=34.52;SOR=0.773	GT:AD:DP:GQ:PL	1/1:0,54:54:99:2254,162,0
2L	8830665	.	T	TC	1826.73	.	AC=2;AF=1.00;AN=2;DP=70;ExcessHet=3.0103;FS=0.000;MLEAC=2;MLEAF=1.00;MQ=44.00;QD=26.47;SOR=0.781	GT:AD:DP:GQ:PL	1/1:0,69:69:99:1864,210,0
2L	8830782	2L_8830782_SNP	T	C	1908.77	.	AC=2;AF=1.00;AN=2;DB;DP=71;ExcessHet=3.0103;FS=0.000;MLEAC=2;MLEAF=1.00;MQ=43.90;QD=26.88;SOR=0.904	GT:AD:DP:GQ:PL	1/1:0,71:71:99:1937,212,0
2L	8830793	2L_8830793_SNP	C	A	1860.77	.	AC=2;AF=1.00;AN=2;DB;DP=69;ExcessHet=3.0103;FS=0.000;MLEAC=2;MLEAF=1.00;MQ=43.89;QD=26.97;SOR=0.910	GT:AD:DP:GQ:PL	1/1:0,69:69:99:1889,206,0
2L	8830829	2L_8830829_SNP	C	A	1641.77	.	AC=2;AF=1.00;AN=2;DB;DP=59;ExcessHet=3.0103;FS=0.000;MLEAC=2;MLEAF=1.00;MQ=43.88;QD=27.83;SOR=0.726	GT:AD:DP:GQ:PL	1/1:0,59:59:99:1670,177,0
2L	8830831	.	ATT	A	1601.73	.	AC=2;AF=1.00;AN=2;DP=59;ExcessHet=3.0103;FS=0.000;MLEAC=2;MLEAF=1.00;MQ=43.88;QD=29.66;SOR=0.767	GT:AD:DP:GQ:PL	1/1:0,54:54:99:1639,162,0
2L	8830932	2L_8830932_SNP	G	T	1939.77	.	AC=2;AF=1.00;AN=2;BaseQRankSum=1.801;ClippingRankSum=0.000;DB;DP=70;ExcessHet=3.0103;FS=0.000;MLEAC=2;MLEAF=1.00;MQ=43.97;MQRankSum=8.427;QD=27.71;ReadPosRankSum=-0.590;SOR=0.383	GT:AD:DP:GQ:PL	1/1:1,69:70:99:1968,200,0
2L	8831192	2L_8831192_SNP	C	T	3743.77	.	AC=2;AF=1.00;AN=2;DB;DP=85;ExcessHet=3.0103;FS=0.000;MLEAC=2;MLEAF=1.00;MQ=43.95;QD=30.73;SOR=0.716	GT:AD:DP:GQ:PL	1/1:0,85:85:99:3772,259,0
2L	8831194	2L_8831194_SNP	T	C	3743.77	.	AC=2;AF=1.00;AN=2;DB;DP=84;ExcessHet=3.0103;FS=0.000;MLEAC=2;MLEAF=1.00;MQ=43.95;QD=26.52;SOR=0.791	GT:AD:DP:GQ:PL	1/1:0,84:84:99:3772,259,0
2L	8831407	2L_8831407_SNP	G	A	2155.77	.	AC=2;AF=1.00;AN=2;DB;DP=84;ExcessHet=3.0103;FS=0.000;MLEAC=2;MLEAF=1.00;MQ=43.98;QD=26.29;SOR=0.846	GT:AD:DP:GQ:PL	1/1:0,82:82:99:2184,244,0
2L	8831523	2L_8831523_SNP	G	T	2046.77	.	AC=2;AF=1.00;AN=2;DB;DP=74;ExcessHet=3.0103;FS=0.000;MLEAC=2;MLEAF=1.00;MQ=43.95;QD=28.04;SOR=0.776	GT:AD:DP:GQ:PL	1/1:0,73:73:99:2075,219,0
2L	8831568	.	A	AT	1400.73	.	AC=2;AF=1.00;AN=2;BaseQRankSum=1.564;ClippingRankSum=0.000;DP=66;ExcessHet=3.0103;FS=0.000;MLEAC=2;MLEAF=1.00;MQ=43.97;MQRankSum=0.000;QD=21.89;ReadPosRankSum=-0.650;SOR=0.273	GT:AD:DP:GQ:PL	1/1:1,63:64:99:1438,170,0
2L	8831594	2L_8831594_SNP	A	C	1808.77	.	AC=2;AF=1.00;AN=2;DB;DP=68;ExcessHet=3.0103;FS=0.000;MLEAC=2;MLEAF=1.00;MQ=44.00;QD=26.60;SOR=0.814	GT:AD:DP:GQ:PL	1/1:0,68:68:99:1837,202,0
2L	8831723	2L_8831723_SNP	T	A	3105.77	.	AC=2;AF=1.00;AN=2;DB;DP=70;ExcessHet=3.0103;FS=0.000;MLEAC=2;MLEAF=1.00;MQ=43.94;QD=27.93;SOR=0.844	GT:AD:DP:GQ:PL	1/1:0,69:69:99:3134,211,0
2L	8831730	2L_8831730_SNP	A	C	3346.77	.	AC=2;AF=1.00;AN=2;DB;DP=73;ExcessHet=3.0103;FS=0.000;MLEAC=2;MLEAF=1.00;MQ=43.95;QD=30.82;SOR=0.934	GT:AD:DP:GQ:PL	1/1:0,72:72:99:3375,226,0
2L	8831736	2L_8831736_SNP	C	T	3121.77	.	AC=2;AF=1.00;AN=2;DB;DP=70;ExcessHet=3.0103;FS=0.000;MLEAC=2;MLEAF=1.00;MQ=43.94;QD=38.42;SOR=1.054	GT:AD:DP:GQ:PL	1/1:0,69:69:99:3150,211,0
2L	8831743	2L_8831743_SNP	T	G	3106.77	.	AC=2;AF=1.00;AN=2;DB;DP=71;ExcessHet=3.0103;FS=0.000;MLEAC=2;MLEAF=1.00;MQ=43.94;QD=34.37;SOR=0.941	GT:AD:DP:GQ:PL	1/1:0,70:70:99:3135,214,0
2L	8832222	2L_8832222_SNP	C	A	1592.77	.	AC=2;AF=1.00;AN=2;DB;DP=59;ExcessHet=3.0103;FS=0.000;MLEAC=2;MLEAF=1.00;MQ=43.93;QD=27.94;SOR=0.800	GT:AD:DP:GQ:PL	1/1:0,57:57:99:1621,171,0
2L	8832824	2L_8832824_SNP	C	T	1702.77	.	AC=2;AF=1.00;AN=2;BaseQRankSum=1.086;ClippingRankSum=0.000;DB;DP=65;ExcessHet=3.0103;FS=0.000;MLEAC=2;MLEAF=1.00;MQ=44.00;MQRankSum=0.000;QD=26.20;ReadPosRankSum=-0.779;SOR=0.724	GT:AD:DP:GQ:PL	1/1:2,63:65:99:1731,139,0
2L	8832838	2L_8832838_SNP	G	T	1631.77	.	AC=2;AF=1.00;AN=2;BaseQRankSum=1.620;ClippingRankSum=0.000;DB;DP=65;ExcessHet=3.0103;FS=2.124;MLEAC=2;MLEAF=1.00;MQ=44.00;MQRankSum=0.000;QD=25.10;ReadPosRankSum=-0.051;SOR=0.456	GT:AD:DP:GQ:PL	1/1:3,62:65:99:1660,114,0
2L	8832860	2L_8832860_SNP	T	C	1506.77	.	AC=2;AF=1.00;AN=2;BaseQRankSum=-0.276;ClippingRankSum=0.000;DB;DP=62;ExcessHet=3.0103;FS=2.331;MLEAC=2;MLEAF=1.00;MQ=44.00;MQRankSum=0.000;QD=24.30;ReadPosRankSum=-1.449;SOR=0.708	GT:AD:DP:GQ:PL	1/1:3,59:62:99:1535,116,0
2L	8832882	2L_8832882_SNP	A	G	1481.77	.	AC=2;AF=1.00;AN=2;BaseQRankSum=-0.982;ClippingRankSum=0.000;DB;DP=58;ExcessHet=3.0103;FS=0.000;MLEAC=2;MLEAF=1.00;MQ=44.00;MQRankSum=0.000;QD=25.55;ReadPosRankSum=0.575;SOR=0.765	GT:AD:DP:GQ:PL	1/1:2,56:58:99:1510,116,0
2L	8832955	2L_8832955_SNP	A	G	1610.77	.	AC=2;AF=1.00;AN=2;BaseQRankSum=0.671;ClippingRankSum=0.000;DB;DP=61;ExcessHet=3.0103;FS=3.704;MLEAC=2;MLEAF=1.00;MQ=43.94;MQRankSum=-0.092;QD=26.41;ReadPosRankSum=-0.956;SOR=0.773	GT:AD:DP:GQ:PL	1/1:1,60:61:99:1639,155,0
2L	8833064	2L_8833064_SNP	G	C	2356.77	.	AC=2;AF=1.00;AN=2;DB;DP=53;ExcessHet=3.0103;FS=0.000;MLEAC=2;MLEAF=1.00;MQ=43.87;QD=28.62;SOR=1.077	GT:AD:DP:GQ:PL	1/1:0,53:53:99:2385,163,0
2L	8833066	2L_8833066_SNP	G	A	2356.77	.	AC=2;AF=1.00;AN=2;DB;DP=55;ExcessHet=3.0103;FS=0.000;MLEAC=2;MLEAF=1.00;MQ=43.88;QD=31.24;SOR=1.022	GT:AD:DP:GQ:PL	1/1:0,54:54:99:2385,163,0
2L	8833279	.	T	C	2907.77	.	AC=2;AF=1.00;AN=2;DP=67;ExcessHet=3.0103;FS=0.000;MLEAC=2;MLEAF=1.00;MQ=43.97;QD=29.74;SOR=0.849	GT:AD:DP:GQ:PL	1/1:0,67:67:99:2936,204,0
2L	8833283	2L_8833283_SNP	C	A	2873.77	.	AC=2;AF=1.00;AN=2;DB;DP=64;ExcessHet=3.0103;FS=0.000;MLEAC=2;MLEAF=1.00;MQ=43.97;QD=30.35;SOR=0.966	GT:AD:DP:GQ:PL	1/1:0,64:64:99:2902,201,0
2L	8834013	2L_8834013_SNP	G	C	2041.77	.	AC=2;AF=1.00;AN=2;DB;DP=47;ExcessHet=3.0103;FS=0.000;MLEAC=2;MLEAF=1.00;MQ=43.88;QD=30.14;SOR=1.329	GT:AD:DP:GQ:PL	1/1:0,46:46:99:2070,138,0
2L	8834014	2L_8834014_SNP	A	G	2041.77	.	AC=2;AF=1.00;AN=2;DB;DP=47;ExcessHet=3.0103;FS=0.000;MLEAC=2;MLEAF=1.00;MQ=43.88;QD=30.39;SOR=1.329	GT:AD:DP:GQ:PL	1/1:0,46:46:99:2070,138,0
2L	8834152	2L_8834152_SNP	A	C	1308.77	.	AC=2;AF=1.00;AN=2;DB;DP=49;ExcessHet=3.0103;FS=0.000;MLEAC=2;MLEAF=1.00;MQ=43.96;QD=27.27;SOR=1.067	GT:AD:DP:GQ:PL	1/1:0,48:48:99:1337,144,0
2L	8834234	2L_8834234_SNP	A	G	1885.77	.	AC=2;AF=1.00;AN=2;DB;DP=43;ExcessHet=3.0103;FS=0.000;MLEAC=2;MLEAF=1.00;MQ=43.95;QD=32.34;SOR=1.179	GT:AD:DP:GQ:PL	1/1:0,43:43:99:1914,129,0
2L	8834237	2L_8834237_SNP	A	G	1930.77	.	AC=2;AF=1.00;AN=2;DB;DP=44;ExcessHet=3.0103;FS=0.000;MLEAC=2;MLEAF=1.00;MQ=43.96;QD=34.55;SOR=1.105	GT:AD:DP:GQ:PL	1/1:0,44:44:99:1959,132,0
2L	8834243	.	GA	G	624.73	.	AC=2;AF=1.00;AN=2;BaseQRankSum=2.518;ClippingRankSum=0.000;DP=44;ExcessHet=3.0103;FS=8.624;MLEAC=2;MLEAF=1.00;MQ=44.00;MQRankSum=0.000;QD=14.53;ReadPosRankSum=0.188;SOR=1.379	GT:AD:DP:GQ:PL	1/1:4,39:43:33:662,33,0
2L	8834332	2L_8834332_SNP	T	A	1531.77	.	AC=2;AF=1.00;AN=2;DB;DP=55;ExcessHet=3.0103;FS=0.000;MLEAC=2;MLEAF=1.00;MQ=43.93;QD=27.85;SOR=0.804	GT:AD:DP:GQ:PL	1/1:0,55:55:99:1560,165,0
2L	8834519	2L_8834519_SNP	A	T	1735.77	.	AC=2;AF=1.00;AN=2;DB;DP=63;ExcessHet=3.0103;FS=0.000;MLEAC=2;MLEAF=1.00;MQ=43.35;QD=27.55;SOR=0.724	GT:AD:DP:GQ:PL	1/1:0,63:63:99:1764,188,0
2L	8834647	2L_8834647_SNP	C	A	1248.77	.	AC=2;AF=1.00;AN=2;DB;DP=46;ExcessHet=3.0103;FS=0.000;MLEAC=2;MLEAF=1.00;MQ=42.81;QD=27.15;SOR=0.976	GT:AD:DP:GQ:PL	1/1:0,46:46:99:1277,137,0
2L	8834731	2L_8834731_SNP	G	A	1058.77	.	AC=2;AF=1.00;AN=2;BaseQRankSum=1.902;ClippingRankSum=0.000;DB;DP=40;ExcessHet=3.0103;FS=0.000;MLEAC=2;MLEAF=1.00;MQ=42.78;MQRankSum=2.271;QD=27.15;ReadPosRankSum=1.679;SOR=0.223	GT:AD:DP:GQ:PL	1/1:1,38:39:99:1087,107,0
2L	8834812	2L_8834812_SNP	T	A	1035.77	.	AC=2;AF=1.00;AN=2;DB;DP=38;ExcessHet=3.0103;FS=0.000;MLEAC=2;MLEAF=1.00;MQ=42.74;QD=27.26;SOR=0.798	GT:AD:DP:GQ:PL	1/1:0,38:38:99:1064,114,0
2L	8834836	2L_8834836_SNP	A	G	964.77	.	AC=2;AF=1.00;AN=2;DB;DP=38;ExcessHet=3.0103;FS=0.000;MLEAC=2;MLEAF=1.00;MQ=42.49;QD=25.39;SOR=0.798	GT:AD:DP:GQ:PL	1/1:0,38:38:99:993,112,0
2L	8834885	2L_8834885_SNP	T	C	1023.77	.	AC=2;AF=1.00;AN=2;DB;DP=38;ExcessHet=3.0103;FS=0.000;MLEAC=2;MLEAF=1.00;MQ=41.65;QD=26.94;SOR=0.914	GT:AD:DP:GQ:PL	1/1:0,38:38:99:1052,114,0
2L	8834950	.	TGAA	T	1806.73	.	AC=2;AF=1.00;AN=2;DP=42;ExcessHet=3.0103;FS=0.000;MLEAC=2;MLEAF=1.00;MQ=38.39;QD=25.83;SOR=0.954	GT:AD:DP:GQ:PL	1/1:0,41:41:99:1844,123,0
2L	8834954	.	A	ATGT	1852.73	.	AC=2;AF=1.00;AN=2;DP=41;ExcessHet=3.0103;FS=0.000;MLEAC=2;MLEAF=1.00;MQ=38.25;QD=30.33;SOR=0.954	GT:AD:DP:GQ:PL	1/1:0,41:41:99:1890,126,0
2L	8834957	2L_8834957_SNP	A	T	1861.77	.	AC=2;AF=1.00;AN=2;DB;DP=42;ExcessHet=3.0103;FS=0.000;MLEAC=2;MLEAF=1.00;MQ=38.20;QD=27.83;SOR=0.892	GT:AD:DP:GQ:PL	1/1:0,42:42:99:1890,126,0
2L	8834980	.	TAA	T	1852.73	.	AC=2;AF=1.00;AN=2;DP=41;ExcessHet=3.0103;FS=0.000;MLEAC=2;MLEAF=1.00;MQ=37.26;QD=32.03;SOR=0.741	GT:AD:DP:GQ:PL	1/1:0,41:41:99:1890,126,0
2L	8834982	.	A	ATTTTG	1852.73	.	AC=2;AF=1.00;AN=2;DP=40;ExcessHet=3.0103;FS=0.000;MLEAC=2;MLEAF=1.00;MQ=37.53;QD=35.25;SOR=0.693	GT:AD:DP:GQ:PL	1/1:0,40:40:99:1890,126,0
2L	8834984	.	A	C	1906.77	.	AC=2;AF=1.00;AN=2;DP=41;ExcessHet=3.0103;FS=0.000;MLEAC=2;MLEAF=1.00;MQ=37.62;QD=34.14;SOR=0.741	GT:AD:DP:GQ:PL	1/1:0,41:41:99:1935,129,0
2L	8834994	2L_8834994_SNP	T	A	1996.77	.	AC=2;AF=1.00;AN=2;DB;DP=45;ExcessHet=3.0103;FS=0.000;MLEAC=2;MLEAF=1.00;MQ=37.82;QD=32.35;SOR=0.737	GT:AD:DP:GQ:PL	1/1:0,45:45:99:2025,135,0
2L	8834999	2L_8834999_SNP	C	G	1996.77	.	AC=2;AF=1.00;AN=2;DB;DP=45;ExcessHet=3.0103;FS=0.000;MLEAC=2;MLEAF=1.00;MQ=37.68;QD=30.47;SOR=0.737	GT:AD:DP:GQ:PL	1/1:0,45:45:99:2025,135,0
2L	8835004	2L_8835004_SNP	G	C	1951.77	.	AC=2;AF=1.00;AN=2;DB;DP=43;ExcessHet=3.0103;FS=0.000;MLEAC=2;MLEAF=1.00;MQ=37.41;QD=29.30;SOR=0.739	GT:AD:DP:GQ:PL	1/1:0,43:43:99:1980,132,0
2L	8835006	2L_8835006_INS	A	ATATTTCAATACTTGCCAGG	2257.73	.	AC=2;AF=1.00;AN=2;DB;DP=44;ExcessHet=3.0103;FS=0.000;MLEAC=2;MLEAF=1.00;MQ=37.52;QD=31.86;SOR=0.784	GT:AD:DP:GQ:PL	1/1:0,44:44:99:2295,154,0
2L	8835021	2L_8835021_SNP	A	C	2098.77	.	AC=2;AF=1.00;AN=2;DB;DP=45;ExcessHet=3.0103;FS=0.000;MLEAC=2;MLEAF=1.00;MQ=37.85;QD=28.37;SOR=1.038	GT:AD:DP:GQ:PL	1/1:0,45:45:99:2127,144,0
2L	8835026	2L_8835026_SNP	T	C	2040.77	.	AC=2;AF=1.00;AN=2;DB;DP=45;ExcessHet=3.0103;FS=0.000;MLEAC=2;MLEAF=1.00;MQ=38.19;QD=31.29;SOR=1.038	GT:AD:DP:GQ:PL	1/1:0,45:45:99:2069,141,0
2L	8835065	2L_8835065_SNP	C	G	2209.77	.	AC=2;AF=1.00;AN=2;DB;DP=51;ExcessHet=3.0103;FS=0.000;MLEAC=2;MLEAF=1.00;MQ=40.10;QD=30.93;SOR=0.994	GT:AD:DP:GQ:PL	1/1:0,51:51:99:2238,153,0
2L	8835068	.	TAAAAA	T	2350.73	.	AC=2;AF=1.00;AN=2;DP=48;ExcessHet=3.0103;FS=0.000;MLEAC=2;MLEAF=1.00;MQ=40.51;QD=29.91;SOR=0.963	GT:AD:DP:GQ:PL	1/1:0,48:48:99:2388,163,0
2L	8835074	.	A	T	2266.77	.	AC=2;AF=1.00;AN=2;DP=50;ExcessHet=3.0103;FS=0.000;MLEAC=2;MLEAF=1.00;MQ=40.77;QD=30.57;SOR=0.952	GT:AD:DP:GQ:PL	1/1:0,50:50:99:2295,154,0
2L	8835076	.	A	T	2266.77	.	AC=2;AF=1.00;AN=2;DP=50;ExcessHet=3.0103;FS=0.000;MLEAC=2;MLEAF=1.00;MQ=40.93;QD=28.16;SOR=0.859	GT:AD:DP:GQ:PL	1/1:0,50:50:99:2295,154,0
2L	8835079	.	A	G	2250.77	.	AC=2;AF=1.00;AN=2;DP=50;ExcessHet=3.0103;FS=0.000;MLEAC=2;MLEAF=1.00;MQ=40.93;QD=28.51;SOR=0.859	GT:AD:DP:GQ:PL	1/1:0,50:50:99:2279,154,0
2L	8835100	2L_8835100_SNP	G	A	2208.77	.	AC=2;AF=1.00;AN=2;DB;DP=51;ExcessHet=3.0103;FS=0.000;MLEAC=2;MLEAF=1.00;MQ=41.63;QD=32.59;SOR=0.813	GT:AD:DP:GQ:PL	1/1:0,51:51:99:2237,156,0
2L	8835137	2L_8835137_SNP	G	A	1367.77	.	AC=2;AF=1.00;AN=2;DB;DP=52;ExcessHet=3.0103;FS=0.000;MLEAC=2;MLEAF=1.00;MQ=42.08;QD=26.82;SOR=0.813	GT:AD:DP:GQ:PL	1/1:0,51:51:99:1396,152,0
2L	8835318	2L_8835318_DEL	CG	C	2358.73	.	AC=2;AF=1.00;AN=2;DB;DP=67;ExcessHet=3.0103;FS=0.000;MLEAC=2;MLEAF=1.00;MQ=43.24;QD=25.63;SOR=1.066	GT:AD:DP:GQ:PL	1/1:0,67:67:99:2396,202,0
2L	8835580	2L_8835580_SNP	A	G	2663.77	.	AC=2;AF=1.00;AN=2;DB;DP=63;ExcessHet=3.0103;FS=0.000;MLEAC=2;MLEAF=1.00;MQ=44.00;QD=30.25;SOR=0.933	GT:AD:DP:GQ:PL	1/1:0,63:63:99:2692,190,0
2L	8835595	2L_8835595_SNP	C	T	2546.77	.	AC=2;AF=1.00;AN=2;DB;DP=59;ExcessHet=3.0103;FS=0.000;MLEAC=2;MLEAF=1.00;MQ=44.00;QD=30.83;SOR=0.871	GT:AD:DP:GQ:PL	1/1:0,59:59:99:2575,178,0
2L	8835650	2L_8835650_SNP	A	C	1577.77	.	AC=2;AF=1.00;AN=2;DB;DP=56;ExcessHet=3.0103;FS=0.000;MLEAC=2;MLEAF=1.00;MQ=44.00;QD=28.17;SOR=0.841	GT:AD:DP:GQ:PL	1/1:0,56:56:99:1606,168,0
2L	8835809	2L_8835809_SNP	A	C	1717.77	.	AC=2;AF=1.00;AN=2;DB;DP=62;ExcessHet=3.0103;FS=0.000;MLEAC=2;MLEAF=1.00;MQ=44.00;QD=27.71;SOR=0.899	GT:AD:DP:GQ:PL	1/1:0,62:62:99:1746,186,0
2L	8836775	2L_8836775_SNP	A	G	1708.77	.	AC=2;AF=1.00;AN=2;DB;DP=64;ExcessHet=3.0103;FS=0.000;MLEAC=2;MLEAF=1.00;MQ=43.97;QD=27.56;SOR=0.826	GT:AD:DP:GQ:PL	1/1:0,62:62:99:1737,186,0
2L	8836900	2L_8836900_SNP	A	G	1184.77	.	AC=2;AF=1.00;AN=2;DB;DP=44;ExcessHet=3.0103;FS=0.000;MLEAC=2;MLEAF=1.00;MQ=43.91;QD=26.93;SOR=0.990	GT:AD:DP:GQ:PL	1/1:0,44:44:99:1213,132,0
2L	8837211	.	C	T	1231.77	.	AC=2;AF=1.00;AN=2;DP=45;ExcessHet=3.0103;FS=0.000;MLEAC=2;MLEAF=1.00;MQ=43.96;QD=27.37;SOR=0.929	GT:AD:DP:GQ:PL	1/1:0,45:45:99:1260,135,0
2L	8838519	2L_8838519_SNP	A	G	1704.77	.	AC=2;AF=1.00;AN=2;DB;DP=39;ExcessHet=3.0103;FS=0.000;MLEAC=2;MLEAF=1.00;MQ=43.55;QD=29.94;SOR=0.850	GT:AD:DP:GQ:PL	1/1:0,39:39:99:1733,120,0
2L	8838524	2L_8838524_SNP	T	A	1675.77	.	AC=2;AF=1.00;AN=2;DB;DP=38;ExcessHet=3.0103;FS=0.000;MLEAC=2;MLEAF=1.00;MQ=43.54;QD=32.36;SOR=1.040	GT:AD:DP:GQ:PL	1/1:0,38:38:99:1704,117,0
2L	8838688	2L_8838688_SNP	A	G	1360.77	.	AC=2;AF=1.00;AN=2;DB;DP=50;ExcessHet=3.0103;FS=0.000;MLEAC=2;MLEAF=1.00;MQ=42.34;QD=27.22;SOR=0.773	GT:AD:DP:GQ:PL	1/1:0,50:50:99:1389,150,0
2L	8838745	.	A	AATCTGGGCG	1946.73	.	AC=2;AF=1.00;AN=2;DP=43;ExcessHet=3.0103;FS=0.000;MLEAC=2;MLEAF=1.00;MQ=40.20;QD=26.37;SOR=0.739	GT:AD:DP:GQ:PL	1/1:0,43:43:99:1984,138,0
2L	8838765	2L_8838765_SNP	G	T	1861.77	.	AC=2;AF=1.00;AN=2;DB;DP=42;ExcessHet=3.0103;FS=0.000;MLEAC=2;MLEAF=1.00;MQ=38.66;QD=28.35;SOR=0.693	GT:AD:DP:GQ:PL	1/1:0,42:42:99:1890,126,0
2L	8838766	2L_8838766_SNP	G	T	1861.77	.	AC=2;AF=1.00;AN=2;DB;DP=42;ExcessHet=3.0103;FS=0.000;MLEAC=2;MLEAF=1.00;MQ=38.66;QD=34.41;SOR=0.693	GT:AD:DP:GQ:PL	1/1:0,42:42:99:1890,126,0
2L	8838776	2L_8838776_DEL	ATT	A	1807.73	.	AC=2;AF=1.00;AN=2;DB;DP=41;ExcessHet=3.0103;FS=0.000;MLEAC=2;MLEAF=1.00;MQ=38.44;QD=27.75;SOR=0.741	GT:AD:DP:GQ:PL	1/1:0,41:41:99:1845,123,0
2L	8838781	.	CTTCTT	C	2032.73	.	AC=2;AF=1.00;AN=2;DP=43;ExcessHet=3.0103;FS=0.000;MLEAC=2;MLEAF=1.00;MQ=38.59;QD=25.89;SOR=0.739	GT:AD:DP:GQ:PL	1/1:0,43:43:99:2070,138,0
2L	8838787	.	T	TAAAGCA	2032.73	.	AC=2;AF=1.00;AN=2;DP=43;ExcessHet=3.0103;FS=0.000;MLEAC=2;MLEAF=1.00;MQ=38.59;QD=25.95;SOR=0.739	GT:AD:DP:GQ:PL	1/1:0,43:43:99:2070,138,0
2L	8838810	.	C	G	2377.77	.	AC=2;AF=1.00;AN=2;DP=54;ExcessHet=3.0103;FS=0.000;MLEAC=2;MLEAF=1.00;MQ=39.32;QD=29.10;SOR=0.846	GT:AD:DP:GQ:PL	1/1:0,54:54:99:2406,163,0
2L	8838811	.	ACG	A	2406.73	.	AC=2;AF=1.00;AN=2;DP=54;ExcessHet=3.0103;FS=0.000;MLEAC=2;MLEAF=1.00;MQ=39.32;QD=33.02;SOR=0.846	GT:AD:DP:GQ:PL	1/1:0,54:54:99:2444,166,0
2L	8838814	.	C	T	2349.77	.	AC=2;AF=1.00;AN=2;DP=53;ExcessHet=3.0103;FS=0.000;MLEAC=2;MLEAF=1.00;MQ=39.44;QD=33.12;SOR=0.730	GT:AD:DP:GQ:PL	1/1:0,53:53:99:2378,160,0
2L	8838828	2L_8838828_SNP	C	T	2316.77	.	AC=2;AF=1.00;AN=2;DB;DP=54;ExcessHet=3.0103;FS=0.000;MLEAC=2;MLEAF=1.00;MQ=39.46;QD=32.27;SOR=0.767	GT:AD:DP:GQ:PL	1/1:0,54:54:99:2345,163,0
2L	8838838	2L_8838838_SNP	G	C	2448.77	.	AC=2;AF=1.00;AN=2;DB;DP=52;ExcessHet=3.0103;FS=0.000;MLEAC=2;MLEAF=1.00;MQ=39.81;QD=28.64;SOR=0.853	GT:AD:DP:GQ:PL	1/1:0,52:52:99:2477,169,0
2L	8838839	2L_8838839_SNP	T	G	2418.77	.	AC=2;AF=1.00;AN=2;DB;DP=54;ExcessHet=3.0103;FS=0.000;MLEAC=2;MLEAF=1.00;MQ=39.98;QD=30.89;SOR=0.931	GT:AD:DP:GQ:PL	1/1:0,54:54:99:2447,166,0
2L	8838841	2L_8838841_SNP	T	A	2388.77	.	AC=2;AF=1.00;AN=2;DB;DP=54;ExcessHet=3.0103;FS=0.000;MLEAC=2;MLEAF=1.00;MQ=39.98;QD=28.66;SOR=0.931	GT:AD:DP:GQ:PL	1/1:0,54:54:99:2417,163,0
2L	8838852	.	ACTCACC	A	2212.73	.	AC=2;AF=1.00;AN=2;DP=50;ExcessHet=3.0103;FS=0.000;MLEAC=2;MLEAF=1.00;MQ=40.02;QD=31.17;SOR=0.859	GT:AD:DP:GQ:PL	1/1:0,50:50:99:2250,151,0
2L	8838876	.	C	CGT	2280.73	.	AC=2;AF=1.00;AN=2;DP=47;ExcessHet=3.0103;FS=0.000;MLEAC=2;MLEAF=1.00;MQ=40.54;QD=25.35;SOR=0.823	GT:AD:DP:GQ:PL	1/1:0,47:47:99:2318,157,0
2L	8838878	.	CTAA	C	2280.73	.	AC=2;AF=1.00;AN=2;DP=52;ExcessHet=3.0103;FS=0.000;MLEAC=2;MLEAF=1.00;MQ=40.77;QD=30.95;SOR=0.853	GT:AD:DP:GQ:PL	1/1:0,52:52:99:2318,157,0
2L	8838931	2L_8838931_SNP	T	C	1286.77	.	AC=2;AF=1.00;AN=2;DB;DP=47;ExcessHet=3.0103;FS=0.000;MLEAC=2;MLEAF=1.00;MQ=42.15;QD=27.38;SOR=0.735	GT:AD:DP:GQ:PL	1/1:0,47:47:99:1315,141,0
2L	8838974	2L_8838974_SNP	T	C	1157.77	.	AC=2;AF=1.00;AN=2;DB;DP=46;ExcessHet=3.0103;FS=0.000;MLEAC=2;MLEAF=1.00;MQ=42.22;QD=25.17;SOR=1.203	GT:AD:DP:GQ:PL	1/1:0,46:46:99:1186,135,0
2L	8839088	2L_8839088_SNP	C	T	1163.77	.	AC=2;AF=1.00;AN=2;BaseQRankSum=1.250;ClippingRankSum=0.000;DB;DP=45;ExcessHet=3.0103;FS=3.522;MLEAC=2;MLEAF=1.00;MQ=43.05;MQRankSum=2.132;QD=25.86;ReadPosRankSum=-0.366;SOR=0.663	GT:AD:DP:GQ:PL	1/1:1,44:45:99:1192,108,0
2L	8839292	2L_8839292_SNP	T	C	2734.77	.	AC=2;AF=1.00;AN=2;DB;DP=62;ExcessHet=3.0103;FS=0.000;MLEAC=2;MLEAF=1.00;MQ=43.87;QD=29.87;SOR=0.899	GT:AD:DP:GQ:PL	1/1:0,62:62:99:2763,187,0
2L	8839295	2L_8839295_SNP	G	C	2709.77	.	AC=2;AF=1.00;AN=2;DB;DP=61;ExcessHet=3.0103;FS=0.000;MLEAC=2;MLEAF=1.00;MQ=43.87;QD=38.91;SOR=0.865	GT:AD:DP:GQ:PL	1/1:0,61:61:99:2738,184,0
2L	8839415	2L_8839415_SNP	T	C	1488.77	.	AC=2;AF=1.00;AN=2;DB;DP=54;ExcessHet=3.0103;FS=0.000;MLEAC=2;MLEAF=1.00;MQ=43.84;QD=27.57;SOR=0.931	GT:AD:DP:GQ:PL	1/1:0,54:54:99:1517,162,0
2L	8839635	2L_8839635_SNP	C	T	1971.77	.	AC=2;AF=1.00;AN=2;DB;DP=69;ExcessHet=3.0103;FS=0.000;MLEAC=2;MLEAF=1.00;MQ=43.07;QD=28.58;SOR=0.910	GT:AD:DP:GQ:PL	1/1:0,69:69:99:2000,207,0
2L	8839719	2L_8839719_SNP	C	A	3151.77	.	AC=2;AF=1.00;AN=2;DB;DP=71;ExcessHet=3.0103;FS=0.000;MLEAC=2;MLEAF=1.00;MQ=42.03;QD=29.57;SOR=1.042	GT:AD:DP:GQ:PL	1/1:0,71:71:99:3180,214,0
2L	8839720	2L_8839720_SNP	A	G	3151.77	.	AC=2;AF=1.00;AN=2;DB;DP=71;ExcessHet=3.0103;FS=0.000;MLEAC=2;MLEAF=1.00;MQ=42.03;QD=24.29;SOR=1.042	GT:AD:DP:GQ:PL	1/1:0,71:71:99:3180,214,0
2L	8839734	.	GAGAA	G	3457.73	.	AC=2;AF=1.00;AN=2;DP=80;ExcessHet=3.0103;FS=0.000;MLEAC=2;MLEAF=1.00;MQ=41.99;QD=29.14;SOR=1.179	GT:AD:DP:GQ:PL	1/1:0,78:78:99:3495,235,0
2L	8839741	.	TAAG	T	3502.73	.	AC=2;AF=1.00;AN=2;DP=78;ExcessHet=3.0103;FS=0.000;MLEAC=2;MLEAF=1.00;MQ=41.98;QD=25.94;SOR=1.252	GT:AD:DP:GQ:PL	1/1:0,78:78:99:3540,238,0
2L	8839746	.	T	TATGTAC	3562.73	.	AC=2;AF=1.00;AN=2;DP=78;ExcessHet=3.0103;FS=0.000;MLEAC=2;MLEAF=1.00;MQ=41.98;QD=34.75;SOR=1.252	GT:AD:DP:GQ:PL	1/1:0,78:78:99:3600,241,0
2L	8839755	2L_8839755_SNP	C	A	3256.77	.	AC=2;AF=1.00;AN=2;DB;DP=71;ExcessHet=3.0103;FS=0.000;MLEAC=2;MLEAF=1.00;MQ=41.76;QD=30.20;SOR=1.117	GT:AD:DP:GQ:PL	1/1:0,71:71:99:3285,220,0
2L	8839794	2L_8839794_SNP	G	A	1782.77	.	AC=2;AF=1.00;AN=2;DB;DP=65;ExcessHet=3.0103;FS=0.000;MLEAC=2;MLEAF=1.00;MQ=41.08;QD=27.43;SOR=0.854	GT:AD:DP:GQ:PL	1/1:0,65:65:99:1811,195,0
2L	8839822	2L_8839822_SNP	A	T	2710.77	.	AC=2;AF=1.00;AN=2;DB;DP=66;ExcessHet=3.0103;FS=0.000;MLEAC=2;MLEAF=1.00;MQ=40.70;QD=34.06;SOR=0.886	GT:AD:DP:GQ:PL	1/1:0,66:66:99:2739,199,0
2L	8839846	2L_8839846_SNP	A	T	2786.77	.	AC=2;AF=1.00;AN=2;DB;DP=61;ExcessHet=3.0103;FS=0.000;MLEAC=2;MLEAF=1.00;MQ=40.52;QD=36.41;SOR=0.793	GT:AD:DP:GQ:PL	1/1:0,61:61:99:2815,190,0
2L	8839854	2L_8839854_SNP	A	G	3031.77	.	AC=2;AF=1.00;AN=2;DB;DP=65;ExcessHet=3.0103;FS=0.000;MLEAC=2;MLEAF=1.00;MQ=40.49;QD=30.61;SOR=0.854	GT:AD:DP:GQ:PL	1/1:0,65:65:99:3060,205,0
2L	8839863	.	A	G	3346.77	.	AC=2;AF=1.00;AN=2;DP=71;ExcessHet=3.0103;FS=0.000;MLEAC=2;MLEAF=1.00;MQ=40.69;QD=30.24;SOR=0.840	GT:AD:DP:GQ:PL	1/1:0,71:71:99:3375,226,0
2L	8839864	.	T	C	3346.77	.	AC=2;AF=1.00;AN=2;DP=71;ExcessHet=3.0103;FS=0.000;MLEAC=2;MLEAF=1.00;MQ=40.89;QD=33.13;SOR=0.904	GT:AD:DP:GQ:PL	1/1:0,71:71:99:3375,226,0
2L	8839873	.	G	GTCGGT	3427.73	.	AC=2;AF=1.00;AN=2;DP=75;ExcessHet=3.0103;FS=0.000;MLEAC=2;MLEAF=1.00;MQ=41.00;QD=28.08;SOR=0.832	GT:AD:DP:GQ:PL	1/1:0,75:75:99:3465,232,0
2L	8839874	.	A	ATAAGGC	3427.73	.	AC=2;AF=1.00;AN=2;DP=71;ExcessHet=3.0103;FS=0.000;MLEAC=2;MLEAF=1.00;MQ=41.01;QD=29.56;SOR=0.779	GT:AD:DP:GQ:PL	1/1:0,71:71:99:3465,232,0
2L	8839905	2L_8839905_SNP	A	T	2945.77	.	AC=2;AF=1.00;AN=2;DB;DP=66;ExcessHet=3.0103;FS=0.000;MLEAC=2;MLEAF=1.00;MQ=41.32;QD=29.29;SOR=0.818	GT:AD:DP:GQ:PL	1/1:0,66:66:99:2974,202,0
2L	8839909	2L_8839909_SNP	G	A	3064.77	.	AC=2;AF=1.00;AN=2;DB;DP=66;ExcessHet=3.0103;FS=0.000;MLEAC=2;MLEAF=1.00;MQ=41.42;QD=26.83;SOR=0.886	GT:AD:DP:GQ:PL	1/1:0,66:66:99:3093,208,0
2L	8839916	2L_8839916_SNP	A	T	2896.77	.	AC=2;AF=1.00;AN=2;DB;DP=64;ExcessHet=3.0103;FS=0.000;MLEAC=2;MLEAF=1.00;MQ=41.53;QD=36.90;SOR=0.892	GT:AD:DP:GQ:PL	1/1:0,64:64:99:2925,196,0
2L	8839931	2L_8839931_SNP	T	A	2956.77	.	AC=2;AF=1.00;AN=2;DB;DP=66;ExcessHet=3.0103;FS=0.000;MLEAC=2;MLEAF=1.00;MQ=41.72;QD=26.74;SOR=0.957	GT:AD:DP:GQ:PL	1/1:0,66:66:99:2985,205,0
2L	8839965	2L_8839965_SNP	G	A	1682.77	.	AC=2;AF=1.00;AN=2;DB;DP=62;ExcessHet=3.0103;FS=0.000;MLEAC=2;MLEAF=1.00;MQ=42.44;QD=27.59;SOR=1.022	GT:AD:DP:GQ:PL	1/1:0,61:61:99:1711,183,0
2L	8840012	2L_8840012_SNP	T	C	2237.77	.	AC=2;AF=1.00;AN=2;BaseQRankSum=0.693;ClippingRankSum=0.000;DB;DP=51;ExcessHet=3.0103;FS=3.274;MLEAC=2;MLEAF=1.00;MQ=42.98;MQRankSum=0.835;QD=30.54;ReadPosRankSum=0.510;SOR=0.477	GT:AD:DP:GQ:PL	1/1:1,50:51:99:2266,115,0
2L	8840022	2L_8840022_SNP	A	T	2266.77	.	AC=2;AF=1.00;AN=2;BaseQRankSum=0.102;ClippingRankSum=0.000;DB;DP=53;ExcessHet=3.0103;FS=0.000;MLEAC=2;MLEAF=1.00;MQ=42.92;MQRankSum=0.760;QD=35.46;ReadPosRankSum=0.033;SOR=0.223	GT:AD:DP:GQ:PL	1/1:1,52:53:99:2295,115,0
2L	8840033	2L_8840033_SNP	T	C	2372.77	.	AC=2;AF=1.00;AN=2;BaseQRankSum=1.585;ClippingRankSum=0.000;DB;DP=55;ExcessHet=3.0103;FS=0.000;MLEAC=2;MLEAF=1.00;MQ=42.93;MQRankSum=0.767;QD=33.93;ReadPosRankSum=-0.505;SOR=0.287	GT:AD:DP:GQ:PL	1/1:1,54:55:99:2401,127,0
2L	8840121	2L_8840121_SNP	G	T	1761.77	.	AC=2;AF=1.00;AN=2;DB;DP=63;ExcessHet=3.0103;FS=0.000;MLEAC=2;MLEAF=1.00;MQ=42.92;QD=27.96;SOR=1.573	GT:AD:DP:GQ:PL	1/1:0,63:63:99:1790,188,0
2L	8840147	2L_8840147_SNP	A	C	1760.77	.	AC=2;AF=1.00;AN=2;DB;DP=65;ExcessHet=3.0103;FS=0.000;MLEAC=2;MLEAF=1.00;MQ=43.20;QD=27.09;SOR=1.341	GT:AD:DP:GQ:PL	1/1:0,65:65:99:1789,194,0
2L	8840211	2L_8840211_SNP	C	A	1459.77	.	AC=2;AF=1.00;AN=2;DB;DP=52;ExcessHet=3.0103;FS=0.000;MLEAC=2;MLEAF=1.00;MQ=43.55;QD=28.07;SOR=0.693	GT:AD:DP:GQ:PL	1/1:0,52:52:99:1488,156,0
2L	8840367	2L_8840367_SNP	T	A	1191.77	.	AC=2;AF=1.00;AN=2;DB;DP=45;ExcessHet=3.0103;FS=0.000;MLEAC=2;MLEAF=1.00;MQ=43.89;QD=26.48;SOR=0.737	GT:AD:DP:GQ:PL	1/1:0,45:45:99:1220,134,0
2L	8840501	2L_8840501_SNP	C	T	1371.77	.	AC=2;AF=1.00;AN=2;DB;DP=51;ExcessHet=3.0103;FS=0.000;MLEAC=2;MLEAF=1.00;MQ=44.00;QD=27.44;SOR=0.773	GT:AD:DP:GQ:PL	1/1:0,50:50:99:1400,149,0
2L	8841162	2L_8841162_SNP	G	C	1383.77	.	AC=2;AF=1.00;AN=2;DB;DP=52;ExcessHet=3.0103;FS=0.000;MLEAC=2;MLEAF=1.00;MQ=44.00;QD=26.61;SOR=0.853	GT:AD:DP:GQ:PL	1/1:0,52:52:99:1412,155,0
2L	8841878	2L_8841878_SNP	T	G	1402.77	.	AC=2;AF=1.00;AN=2;BaseQRankSum=0.867;ClippingRankSum=0.000;DB;DP=58;ExcessHet=3.0103;FS=4.181;MLEAC=2;MLEAF=1.00;MQ=43.95;MQRankSum=0.000;QD=25.50;ReadPosRankSum=1.668;SOR=1.108	GT:AD:DP:GQ:PL	1/1:1,54:55:99:1431,137,0
2L	8843718	2L_8843718_SNP	C	T	1089.77	.	AC=2;AF=1.00;AN=2;DB;DP=40;ExcessHet=3.0103;FS=0.000;MLEAC=2;MLEAF=1.00;MQ=44.00;QD=27.94;SOR=1.923	GT:AD:DP:GQ:PL	1/1:0,39:39:99:1118,117,0
2L	8844079	.	C	T	990.77	.	AC=2;AF=1.00;AN=2;BaseQRankSum=1.606;ClippingRankSum=0.000;DP=58;ExcessHet=3.0103;FS=0.000;MLEAC=2;MLEAF=1.00;MQ=43.87;MQRankSum=-0.165;QD=19.05;ReadPosRankSum=0.589;SOR=0.726	GT:AD:DP:GQ:PL	1/1:3,49:52:81:1019,81,0
2L	8845298	2L_8845298_SNP	G	A	1799.77	.	AC=2;AF=1.00;AN=2;DB;DP=66;ExcessHet=3.0103;FS=0.000;MLEAC=2;MLEAF=1.00;MQ=43.93;QD=27.27;SOR=0.957	GT:AD:DP:GQ:PL	1/1:0,66:66:99:1828,197,0
2L	8845410	2L_8845410_SNP	C	T	2156.77	.	AC=2;AF=1.00;AN=2;DB;DP=79;ExcessHet=3.0103;FS=0.000;MLEAC=2;MLEAF=1.00;MQ=43.77;QD=27.30;SOR=1.003	GT:AD:DP:GQ:PL	1/1:0,79:79:99:2185,237,0
2L	8845501	2L_8845501_SNP	T	C	1585.77	.	AC=2;AF=1.00;AN=2;DB;DP=60;ExcessHet=3.0103;FS=0.000;MLEAC=2;MLEAF=1.00;MQ=43.87;QD=26.43;SOR=0.760	GT:AD:DP:GQ:PL	1/1:0,60:60:99:1614,179,0
2L	8845512	2L_8845512_SNP	A	G	1631.77	.	AC=2;AF=1.00;AN=2;DB;DP=60;ExcessHet=3.0103;FS=0.000;MLEAC=2;MLEAF=1.00;MQ=43.87;QD=27.66;SOR=0.871	GT:AD:DP:GQ:PL	1/1:0,59:59:99:1660,177,0
2L	8845898	2L_8845898_SNP	G	A	2737.77	.	AC=2;AF=1.00;AN=2;DB;DP=62;ExcessHet=3.0103;FS=0.000;MLEAC=2;MLEAF=1.00;MQ=43.94;QD=30.46;SOR=0.899	GT:AD:DP:GQ:PL	1/1:0,62:62:99:2766,190,0
2L	8845900	2L_8845900_SNP	A	T	2737.77	.	AC=2;AF=1.00;AN=2;DB;DP=62;ExcessHet=3.0103;FS=0.000;MLEAC=2;MLEAF=1.00;MQ=43.94;QD=32.12;SOR=0.899	GT:AD:DP:GQ:PL	1/1:0,62:62:99:2766,190,0
2L	8845917	2L_8845917_SNP	G	A	1638.77	.	AC=2;AF=1.00;AN=2;DB;DP=59;ExcessHet=3.0103;FS=0.000;MLEAC=2;MLEAF=1.00;MQ=43.93;QD=27.78;SOR=0.726	GT:AD:DP:GQ:PL	1/1:0,59:59:99:1667,177,0
2L	8845993	2L_8845993_SNP	C	T	1364.77	.	AC=2;AF=1.00;AN=2;DB;DP=50;ExcessHet=3.0103;FS=0.000;MLEAC=2;MLEAF=1.00;MQ=43.96;QD=27.30;SOR=0.773	GT:AD:DP:GQ:PL	1/1:0,50:50:99:1393,150,0
2L	8846066	2L_8846066_SNP	C	G	1481.77	.	AC=2;AF=1.00;AN=2;BaseQRankSum=1.845;ClippingRankSum=0.000;DB;DP=56;ExcessHet=3.0103;FS=0.000;MLEAC=2;MLEAF=1.00;MQ=43.93;MQRankSum=-0.096;QD=26.46;ReadPosRankSum=0.712;SOR=0.387	GT:AD:DP:GQ:PL	1/1:1,55:56:99:1510,158,0
2L	8846121	2L_8846121_SNP	G	T	1546.77	.	AC=2;AF=1.00;AN=2;DB;DP=56;ExcessHet=3.0103;FS=0.000;MLEAC=2;MLEAF=1.00;MQ=43.84;QD=27.62;SOR=1.101	GT:AD:DP:GQ:PL	1/1:0,56:56:99:1575,168,0
2L	8846194	.	CTT	C	1583.73	.	AC=2;AF=1.00;AN=2;DP=56;ExcessHet=3.0103;FS=0.000;MLEAC=2;MLEAF=1.00;MQ=43.67;QD=29.88;SOR=0.730	GT:AD:DP:GQ:PL	1/1:0,53:53:99:1621,159,0
2L	8846381	2L_8846381_SNP	G	T	1420.77	.	AC=2;AF=1.00;AN=2;DB;DP=50;ExcessHet=3.0103;FS=0.000;MLEAC=2;MLEAF=1.00;MQ=43.23;QD=28.42;SOR=0.773	GT:AD:DP:GQ:PL	1/1:0,50:50:99:1449,150,0
2L	8846401	2L_8846401_SNP	G	A	2131.77	.	AC=2;AF=1.00;AN=2;DB;DP=47;ExcessHet=3.0103;FS=0.000;MLEAC=2;MLEAF=1.00;MQ=42.91;QD=29.71;SOR=0.735	GT:AD:DP:GQ:PL	1/1:0,47:47:99:2160,144,0
2L	8846407	2L_8846407_SNP	T	C	2266.77	.	AC=2;AF=1.00;AN=2;DB;DP=50;ExcessHet=3.0103;FS=0.000;MLEAC=2;MLEAF=1.00;MQ=42.84;QD=32.12;SOR=0.773	GT:AD:DP:GQ:PL	1/1:0,50:50:99:2295,154,0
2L	8846412	2L_8846412_SNP	G	A	1134.77	.	AC=2;AF=1.00;AN=2;BaseQRankSum=1.276;ClippingRankSum=0.000;DB;DP=48;ExcessHet=3.0103;FS=6.702;MLEAC=2;MLEAF=1.00;MQ=42.79;MQRankSum=-0.259;QD=24.14;ReadPosRankSum=-1.819;SOR=0.497	GT:AD:DP:GQ:PL	1/1:2,45:47:99:1163,102,0
2L	8846414	2L_8846414_SNP	A	G	2176.77	.	AC=2;AF=1.00;AN=2;DB;DP=49;ExcessHet=3.0103;FS=0.000;MLEAC=2;MLEAF=1.00;MQ=42.77;QD=29.31;SOR=0.818	GT:AD:DP:GQ:PL	1/1:0,49:49:99:2205,147,0
2L	8846416	2L_8846416_SNP	A	G	1134.77	.	AC=2;AF=1.00;AN=2;BaseQRankSum=2.055;ClippingRankSum=0.000;DB;DP=49;ExcessHet=3.0103;FS=6.702;MLEAC=2;MLEAF=1.00;MQ=42.77;MQRankSum=-0.259;QD=24.14;ReadPosRankSum=-1.846;SOR=0.497	GT:AD:DP:GQ:PL	1/1:2,45:47:99:1163,102,0
2L	8846420	2L_8846420_SNP	A	G	1098.77	.	AC=2;AF=1.00;AN=2;BaseQRankSum=0.201;ClippingRankSum=0.000;DB;DP=47;ExcessHet=3.0103;FS=6.320;MLEAC=2;MLEAF=1.00;MQ=42.72;MQRankSum=-0.330;QD=24.42;SOR=0.349	GT:AD:DP:GQ:PL	1/1:2,43:45:99:1127,99,0
2L	8846421	2L_8846421_DEL	TG	T	1058.73	.	AC=2;AF=1.00;AN=2;BaseQRankSum=1.126;ClippingRankSum=0.000;DB;DP=47;ExcessHet=3.0103;FS=6.320;MLEAC=2;MLEAF=1.00;MQ=42.72;MQRankSum=-0.330;QD=23.53;SOR=0.349	GT:AD:DP:GQ:PL	1/1:2,43:45:96:1096,96,0
2L	8846456	2L_8846456_SNP	G	A	1792.77	.	AC=2;AF=1.00;AN=2;DB;DP=43;ExcessHet=3.0103;FS=0.000;MLEAC=2;MLEAF=1.00;MQ=42.43;QD=31.91;SOR=0.739	GT:AD:DP:GQ:PL	1/1:0,43:43:99:1821,129,0
2L	8846462	2L_8846462_SNP	G	T	1716.77	.	AC=2;AF=1.00;AN=2;DB;DP=39;ExcessHet=3.0103;FS=0.000;MLEAC=2;MLEAF=1.00;MQ=42.35;QD=35.24;SOR=0.850	GT:AD:DP:GQ:PL	1/1:0,39:39:99:1745,120,0
2L	8846474	.	AT	A	965.73	.	AC=2;AF=1.00;AN=2;DP=42;ExcessHet=3.0103;FS=0.000;MLEAC=2;MLEAF=1.00;MQ=42.42;QD=23.55;SOR=0.954	GT:AD:DP:GQ:PL	1/1:0,41:41:99:1003,123,0
2L	8846485	.	TAAGTTTTTAGTTA	T	1943.73	.	AC=2;AF=1.00;AN=2;DP=46;ExcessHet=3.0103;FS=0.000;MLEAC=2;MLEAF=1.00;MQ=42.56;QD=33.01;SOR=1.230	GT:AD:DP:GQ:PL	1/1:0,44:44:99:1981,133,0
2L	8846508	2L_8846508_SNP	C	T	2075.77	.	AC=2;AF=1.00;AN=2;DB;DP=48;ExcessHet=3.0103;FS=0.000;MLEAC=2;MLEAF=1.00;MQ=42.62;QD=28.31;SOR=1.298	GT:AD:DP:GQ:PL	1/1:0,48:48:99:2104,145,0
2L	8846529	2L_8846529_SNP	T	G	1478.77	.	AC=2;AF=1.00;AN=2;DB;DP=54;ExcessHet=3.0103;FS=0.000;MLEAC=2;MLEAF=1.00;MQ=42.87;QD=27.38;SOR=1.445	GT:AD:DP:GQ:PL	1/1:0,54:54:99:1507,162,0
2L	8846862	2L_8846862_SNP	A	G	1343.77	.	AC=2;AF=1.00;AN=2;DB;DP=49;ExcessHet=3.0103;FS=0.000;MLEAC=2;MLEAF=1.00;MQ=43.23;QD=27.42;SOR=0.733	GT:AD:DP:GQ:PL	1/1:0,49:49:99:1372,147,0
2L	8846887	.	CCCAAACAGAA	C	1920.73	.	AC=2;AF=1.00;AN=2;DP=46;ExcessHet=3.0103;FS=0.000;MLEAC=2;MLEAF=1.00;MQ=42.80;QD=34.36;SOR=0.693	GT:AD:DP:GQ:PL	1/1:0,44:44:99:1958,133,0
2L	8846928	2L_8846928_SNP	A	C	2034.77	.	AC=2;AF=1.00;AN=2;DB;DP=50;ExcessHet=3.0103;FS=0.000;MLEAC=2;MLEAF=1.00;MQ=42.86;QD=30.47;SOR=0.818	GT:AD:DP:GQ:PL	1/1:0,49:49:99:2063,147,0
2L	8846952	2L_8846952_SNP	G	A	2013.77	.	AC=2;AF=1.00;AN=2;DB;DP=48;ExcessHet=3.0103;FS=0.000;MLEAC=2;MLEAF=1.00;MQ=42.95;QD=28.98;SOR=0.919	GT:AD:DP:GQ:PL	1/1:0,47:47:99:2042,147,0
2L	8847050	.	C	CTTCGGAG	1929.73	.	AC=2;AF=1.00;AN=2;DP=48;ExcessHet=3.0103;FS=0.000;MLEAC=2;MLEAF=1.00;MQ=43.34;QD=32.47;SOR=0.929	GT:AD:DP:GQ:PL	1/1:0,45:45:99:1967,137,0
2L	8847085	2L_8847085_SNP	A	G	1224.77	.	AC=2;AF=1.00;AN=2;DB;DP=44;ExcessHet=3.0103;FS=0.000;MLEAC=2;MLEAF=1.00;MQ=43.28;QD=27.84;SOR=0.784	GT:AD:DP:GQ:PL	1/1:0,44:44:99:1253,132,0
2L	8847255	2L_8847255_SNP	C	A	1234.77	.	AC=2;AF=1.00;AN=2;DB;DP=47;ExcessHet=3.0103;FS=0.000;MLEAC=2;MLEAF=1.00;MQ=43.51;QD=26.27;SOR=0.919	GT:AD:DP:GQ:PL	1/1:0,47:47:99:1263,140,0
2L	8847358	2L_8847358_SNP	A	G	1480.77	.	AC=2;AF=1.00;AN=2;DB;DP=55;ExcessHet=3.0103;FS=0.000;MLEAC=2;MLEAF=1.00;MQ=43.82;QD=26.92;SOR=1.159	GT:AD:DP:GQ:PL	1/1:0,55:55:99:1509,164,0
2L	8847432	2L_8847432_SNP	C	T	1366.77	.	AC=2;AF=1.00;AN=2;DB;DP=50;ExcessHet=3.0103;FS=0.000;MLEAC=2;MLEAF=1.00;MQ=43.96;QD=27.34;SOR=1.157	GT:AD:DP:GQ:PL	1/1:0,50:50:99:1395,149,0
2L	8847796	.	T	TAAC	2870.73	.	AC=2;AF=1.00;AN=2;DP=64;ExcessHet=3.0103;FS=0.000;MLEAC=2;MLEAF=1.00;MQ=44.00;QD=31.59;SOR=1.010	GT:AD:DP:GQ:PL	1/1:0,63:63:99:2908,196,0
2L	8847940	2L_8847940_SNP	T	A	1608.77	.	AC=2;AF=1.00;AN=2;DB;DP=59;ExcessHet=3.0103;FS=0.000;MLEAC=2;MLEAF=1.00;MQ=43.97;QD=27.27;SOR=1.034	GT:AD:DP:GQ:PL	1/1:0,59:59:99:1637,176,0
2L	8848016	2L_8848016_SNP	T	G	1707.77	.	AC=2;AF=1.00;AN=2;DB;DP=61;ExcessHet=3.0103;FS=0.000;MLEAC=2;MLEAF=1.00;MQ=44.00;QD=28.00;SOR=1.292	GT:AD:DP:GQ:PL	1/1:0,61:61:99:1736,183,0
2L	8848074	2L_8848074_SNP	G	A	1663.77	.	AC=2;AF=1.00;AN=2;BaseQRankSum=1.810;ClippingRankSum=0.000;DB;DP=60;ExcessHet=3.0103;FS=0.000;MLEAC=2;MLEAF=1.00;MQ=44.00;MQRankSum=0.000;QD=27.73;ReadPosRankSum=-0.896;SOR=0.298	GT:AD:DP:GQ:PL	1/1:1,59:60:99:1692,170,0
2L	8848086	2L_8848086_SNP	G	C	1482.77	.	AC=2;AF=1.00;AN=2;DB;DP=57;ExcessHet=3.0103;FS=0.000;MLEAC=2;MLEAF=1.00;MQ=43.97;QD=26.48;SOR=0.693	GT:AD:DP:GQ:PL	1/1:0,56:56:99:1511,166,0
2L	8848124	2L_8848124_SNP	C	A	1728.77	.	AC=2;AF=1.00;AN=2;DB;DP=62;ExcessHet=3.0103;FS=0.000;MLEAC=2;MLEAF=1.00;MQ=43.97;QD=27.88;SOR=0.899	GT:AD:DP:GQ:PL	1/1:0,62:62:99:1757,185,0
2L	8848375	2L_8848375_SNP	C	T	2877.77	.	AC=2;AF=1.00;AN=2;DB;DP=67;ExcessHet=3.0103;FS=0.000;MLEAC=2;MLEAF=1.00;MQ=43.72;QD=36.56;SOR=1.033	GT:AD:DP:GQ:PL	1/1:0,66:66:99:2906,199,0
2L	8848383	2L_8848383_SNP	A	G	2752.77	.	AC=2;AF=1.00;AN=2;DB;DP=63;ExcessHet=3.0103;FS=0.000;MLEAC=2;MLEAF=1.00;MQ=43.71;QD=35.17;SOR=0.976	GT:AD:DP:GQ:PL	1/1:0,62:62:99:2781,187,0
2L	8848400	2L_8848400_SNP	A	C	2360.77	.	AC=2;AF=1.00;AN=2;DB;DP=56;ExcessHet=3.0103;FS=0.000;MLEAC=2;MLEAF=1.00;MQ=43.60;QD=25.17;SOR=1.262	GT:AD:DP:GQ:PL	1/1:0,55:55:99:2389,165,0
2L	8848401	2L_8848401_SNP	C	T	2360.77	.	AC=2;AF=1.00;AN=2;DB;DP=55;ExcessHet=3.0103;FS=0.000;MLEAC=2;MLEAF=1.00;MQ=43.59;QD=29.84;SOR=1.329	GT:AD:DP:GQ:PL	1/1:0,54:54:99:2389,165,0
2L	8848623	2L_8848623_SNP	G	T	2857.77	.	AC=2;AF=1.00;AN=2;DB;DP=66;ExcessHet=3.0103;FS=0.000;MLEAC=2;MLEAF=1.00;MQ=42.46;QD=29.06;SOR=0.886	GT:AD:DP:GQ:PL	1/1:0,66:66:99:2886,198,0
2L	8848625	2L_8848625_SNP	T	C	2857.77	.	AC=2;AF=1.00;AN=2;DB;DP=66;ExcessHet=3.0103;FS=0.000;MLEAC=2;MLEAF=1.00;MQ=42.46;QD=25.55;SOR=0.886	GT:AD:DP:GQ:PL	1/1:0,66:66:99:2886,198,0
2L	8848640	.	T	TC	2782.73	.	AC=2;AF=1.00;AN=2;DP=65;ExcessHet=3.0103;FS=0.000;MLEAC=2;MLEAF=1.00;MQ=42.43;QD=31.20;SOR=0.859	GT:AD:DP:GQ:PL	1/1:0,63:63:99:2820,189,0
2L	8848642	.	A	AAGGGTCATCAAAGTCTAATAAGAATTT	3052.73	.	AC=2;AF=1.00;AN=2;DP=63;ExcessHet=3.0103;FS=0.000;MLEAC=2;MLEAF=1.00;MQ=42.43;QD=34.18;SOR=0.859	GT:AD:DP:GQ:PL	1/1:0,63:63:99:3090,207,0
2L	8848722	2L_8848722_SNP	C	G	1438.77	.	AC=2;AF=1.00;AN=2;DB;DP=53;ExcessHet=3.0103;FS=0.000;MLEAC=2;MLEAF=1.00;MQ=43.13;QD=27.15;SOR=0.730	GT:AD:DP:GQ:PL	1/1:0,53:53:99:1467,158,0
2L	8848753	2L_8848753_SNP	A	T	1664.77	.	AC=2;AF=1.00;AN=2;DB;DP=60;ExcessHet=3.0103;FS=0.000;MLEAC=2;MLEAF=1.00;MQ=43.35;QD=27.75;SOR=0.831	GT:AD:DP:GQ:PL	1/1:0,60:60:99:1693,180,0
2L	8848767	.	CA	C	1480.73	.	AC=2;AF=1.00;AN=2;DP=59;ExcessHet=3.0103;FS=0.000;MLEAC=2;MLEAF=1.00;MQ=43.41;QD=25.53;SOR=0.836	GT:AD:DP:GQ:PL	1/1:0,58:58:99:1518,174,0
2L	8848938	2L_8848938_SNP	T	G	1359.77	.	AC=2;AF=1.00;AN=2;DB;DP=50;ExcessHet=3.0103;FS=0.000;MLEAC=2;MLEAF=1.00;MQ=43.75;QD=27.20;SOR=0.952	GT:AD:DP:GQ:PL	1/1:0,50:50:99:1388,150,0
2L	8848987	2L_8848987_SNP	T	G	1684.77	.	AC=2;AF=1.00;AN=2;BaseQRankSum=1.832;ClippingRankSum=0.000;DB;DP=63;ExcessHet=3.0103;FS=3.522;MLEAC=2;MLEAF=1.00;MQ=43.80;MQRankSum=-0.270;QD=26.74;ReadPosRankSum=1.185;SOR=0.643	GT:AD:DP:GQ:PL	1/1:1,62:63:99:1713,178,0
2L	8849087	2L_8849087_SNP	G	T	1930.77	.	AC=2;AF=1.00;AN=2;DB;DP=71;ExcessHet=3.0103;FS=0.000;MLEAC=2;MLEAF=1.00;MQ=43.94;QD=27.58;SOR=0.941	GT:AD:DP:GQ:PL	1/1:0,70:70:99:1959,210,0
2L	8849231	2L_8849231_SNP	G	A	1771.77	.	AC=2;AF=1.00;AN=2;DB;DP=43;ExcessHet=3.0103;FS=0.000;MLEAC=2;MLEAF=1.00;MQ=43.95;QD=30.62;SOR=1.127	GT:AD:DP:GQ:PL	1/1:0,42:42:99:1800,132,0
2L	8849240	2L_8849240_SNP	A	G	1614.77	.	AC=2;AF=1.00;AN=2;DB;DP=40;ExcessHet=3.0103;FS=0.000;MLEAC=2;MLEAF=1.00;MQ=43.95;QD=28.54;SOR=0.968	GT:AD:DP:GQ:PL	1/1:0,39:39:99:1643,117,0
2L	8849256	.	G	GGACA	1796.73	.	AC=2;AF=1.00;AN=2;DP=40;ExcessHet=3.0103;FS=0.000;MLEAC=2;MLEAF=1.00;MQ=43.90;QD=34.25;SOR=0.798	GT:AD:DP:GQ:PL	1/1:0,38:38:99:1834,123,0
2L	8849261	2L_8849261_DEL	CACTCT	C	1717.73	.	AC=2;AF=1.00;AN=2;DB;DP=40;ExcessHet=3.0103;FS=0.000;MLEAC=2;MLEAF=1.00;MQ=43.85;QD=33.00;SOR=0.968	GT:AD:DP:GQ:PL	1/1:0,39:39:99:1755,117,0
2L	8849321	2L_8849321_SNP	C	T	1505.77	.	AC=2;AF=1.00;AN=2;DB;DP=55;ExcessHet=3.0103;FS=0.000;MLEAC=2;MLEAF=1.00;MQ=43.89;QD=27.38;SOR=1.159	GT:AD:DP:GQ:PL	1/1:0,55:55:99:1534,165,0
2L	8849459	2L_8849459_SNP	T	C	1482.77	.	AC=2;AF=1.00;AN=2;DB;DP=55;ExcessHet=3.0103;FS=0.000;MLEAC=2;MLEAF=1.00;MQ=44.00;QD=26.96;SOR=1.061	GT:AD:DP:GQ:PL	1/1:0,55:55:99:1511,164,0
2L	8849743	.	C	CA	2016.73	.	AC=2;AF=1.00;AN=2;BaseQRankSum=0.071;ClippingRankSum=0.000;DP=54;ExcessHet=3.0103;FS=3.458;MLEAC=2;MLEAF=1.00;MQ=43.96;MQRankSum=7.212;QD=33.60;ReadPosRankSum=1.634;SOR=0.610	GT:AD:DP:GQ:PL	1/1:1,50:51:99:2054,140,0
2L	8849757	2L_8849757_SNP	C	T	2134.77	.	AC=2;AF=1.00;AN=2;BaseQRankSum=1.487;ClippingRankSum=0.000;DB;DP=53;ExcessHet=3.0103;FS=0.000;MLEAC=2;MLEAF=1.00;MQ=43.96;MQRankSum=7.350;QD=31.73;ReadPosRankSum=0.920;SOR=0.223	GT:AD:DP:GQ:PL	1/1:1,52:53:99:2163,149,0
```
