## Supplementary material for "The *Tofu* mutation restores female fertility to *Drosophila* with a null *BEAF* mutation": VCF fild S1: fileS1_np63dm6.raw.snps.indels.vcf (part 14 of 147)

```
2L	8849916	2L_8849916_SNP	G	A	1348.77	.	AC=2;AF=1.00;AN=2;DB;DP=49;ExcessHet=3.0103;FS=0.000;MLEAC=2;MLEAF=1.00;MQ=43.86;QD=27.53;SOR=0.818	GT:AD:DP:GQ:PL	1/1:0,49:49:99:1377,146,0
2L	8849983	.	T	TGA	1670.73	.	AC=2;AF=1.00;AN=2;DP=51;ExcessHet=3.0103;FS=0.000;MLEAC=2;MLEAF=1.00;MQ=43.76;QD=27.98;SOR=0.735	GT:AD:DP:GQ:PL	1/1:0,47:47:99:1708,142,0
2L	8850102	2L_8850102_SNP	C	A	1480.77	.	AC=2;AF=1.00;AN=2;DB;DP=39;ExcessHet=3.0103;FS=0.000;MLEAC=2;MLEAF=1.00;MQ=43.90;QD=28.60;SOR=3.675	GT:AD:DP:GQ:PL	1/1:0,34:34:99:1509,102,0
2L	8850105	2L_8850105_SNP	C	G	1480.77	.	AC=2;AF=1.00;AN=2;DB;DP=39;ExcessHet=3.0103;FS=0.000;MLEAC=2;MLEAF=1.00;MQ=43.90;QD=26.17;SOR=3.675	GT:AD:DP:GQ:PL	1/1:0,34:34:99:1509,102,0
2L	8850890	2L_8850890_SNP	C	T	1908.77	.	AC=2;AF=1.00;AN=2;DB;DP=69;ExcessHet=3.0103;FS=0.000;MLEAC=2;MLEAF=1.00;MQ=43.97;QD=27.66;SOR=0.910	GT:AD:DP:GQ:PL	1/1:0,69:69:99:1937,207,0
2L	8850953	2L_8850953_SNP	T	C	3125.77	.	AC=2;AF=1.00;AN=2;DB;DP=73;ExcessHet=3.0103;FS=0.000;MLEAC=2;MLEAF=1.00;MQ=43.95;QD=28.75;SOR=1.032	GT:AD:DP:GQ:PL	1/1:0,73:73:99:3154,220,0
2L	8850965	2L_8850965_SNP	C	T	3025.77	.	AC=2;AF=1.00;AN=2;DB;DP=69;ExcessHet=3.0103;FS=0.000;MLEAC=2;MLEAF=1.00;MQ=43.94;QD=33.78;SOR=1.131	GT:AD:DP:GQ:PL	1/1:0,69:69:99:3054,208,0
2L	8851004	2L_8851004_SNP	T	A	3305.77	.	AC=2;AF=1.00;AN=2;DB;DP=75;ExcessHet=3.0103;FS=0.000;MLEAC=2;MLEAF=1.00;MQ=43.97;QD=31.35;SOR=0.955	GT:AD:DP:GQ:PL	1/1:0,75:75:99:3334,226,0
2L	8851005	2L_8851005_SNP	G	A	3305.77	.	AC=2;AF=1.00;AN=2;DB;DP=75;ExcessHet=3.0103;FS=0.000;MLEAC=2;MLEAF=1.00;MQ=43.97;QD=27.78;SOR=0.955	GT:AD:DP:GQ:PL	1/1:0,75:75:99:3334,226,0
2L	8851045	2L_8851045_SNP	T	C	3507.77	.	AC=2;AF=1.00;AN=2;DB;DP=80;ExcessHet=3.0103;FS=0.000;MLEAC=2;MLEAF=1.00;MQ=44.00;QD=32.47;SOR=0.908	GT:AD:DP:GQ:PL	1/1:0,80:80:99:3536,241,0
2L	8851056	2L_8851056_SNP	A	T	3466.77	.	AC=2;AF=1.00;AN=2;DB;DP=77;ExcessHet=3.0103;FS=0.000;MLEAC=2;MLEAF=1.00;MQ=44.00;QD=27.17;SOR=0.948	GT:AD:DP:GQ:PL	1/1:0,77:77:99:3495,235,0
2L	8851063	2L_8851063_SNP	G	A	3391.77	.	AC=2;AF=1.00;AN=2;DB;DP=72;ExcessHet=3.0103;FS=0.000;MLEAC=2;MLEAF=1.00;MQ=44.00;QD=35.64;SOR=0.934	GT:AD:DP:GQ:PL	1/1:0,72:72:99:3420,229,0
2L	8851087	2L_8851087_SNP	C	A	3031.77	.	AC=2;AF=1.00;AN=2;DB;DP=68;ExcessHet=3.0103;FS=0.000;MLEAC=2;MLEAF=1.00;MQ=44.00;QD=27.62;SOR=0.814	GT:AD:DP:GQ:PL	1/1:0,68:68:99:3060,205,0
2L	8851098	.	CA	C	2879.73	.	AC=2;AF=1.00;AN=2;DP=63;ExcessHet=3.0103;FS=0.000;MLEAC=2;MLEAF=1.00;MQ=44.00;QD=29.27;SOR=0.790	GT:AD:DP:GQ:PL	1/1:0,63:63:99:2917,202,0
2L	8851147	2L_8851147_SNP	G	A	1775.77	.	AC=2;AF=1.00;AN=2;DB;DP=65;ExcessHet=3.0103;FS=0.000;MLEAC=2;MLEAF=1.00;MQ=44.00;QD=27.32;SOR=0.723	GT:AD:DP:GQ:PL	1/1:0,65:65:99:1804,194,0
2L	8851449	2L_8851449_SNP	A	G	2713.77	.	AC=2;AF=1.00;AN=2;DB;DP=63;ExcessHet=3.0103;FS=0.000;MLEAC=2;MLEAF=1.00;MQ=44.00;QD=26.45;SOR=0.859	GT:AD:DP:GQ:PL	1/1:0,63:63:99:2742,190,0
2L	8851461	2L_8851461_SNP	G	C	2634.77	.	AC=2;AF=1.00;AN=2;DB;DP=61;ExcessHet=3.0103;FS=0.000;MLEAC=2;MLEAF=1.00;MQ=44.00;QD=30.40;SOR=0.793	GT:AD:DP:GQ:PL	1/1:0,61:61:99:2663,184,0
2L	8851797	2L_8851797_SNP	C	T	2111.77	.	AC=2;AF=1.00;AN=2;DB;DP=78;ExcessHet=3.0103;FS=0.000;MLEAC=2;MLEAF=1.00;MQ=43.87;QD=27.43;SOR=0.948	GT:AD:DP:GQ:PL	1/1:0,77:77:99:2140,230,0
2L	8851918	2L_8851918_SNP	G	C	1905.77	.	AC=2;AF=1.00;AN=2;DB;DP=70;ExcessHet=3.0103;FS=0.000;MLEAC=2;MLEAF=1.00;MQ=43.64;QD=27.23;SOR=1.244	GT:AD:DP:GQ:PL	1/1:0,70:70:99:1934,209,0
2L	8851948	.	T	TTAAAAA	2571.73	.	AC=2;AF=1.00;AN=2;DP=55;ExcessHet=3.0103;FS=0.000;MLEAC=2;MLEAF=1.00;MQ=43.54;QD=30.85;SOR=1.061	GT:AD:DP:GQ:PL	1/1:0,55:55:99:2609,175,0
2L	8851950	.	GTTC	G	2616.73	.	AC=2;AF=1.00;AN=2;DP=55;ExcessHet=3.0103;FS=0.000;MLEAC=2;MLEAF=1.00;MQ=43.54;QD=27.36;SOR=0.970	GT:AD:DP:GQ:PL	1/1:0,55:55:99:2654,178,0
2L	8851957	.	ATGTGG	A	2482.73	.	AC=2;AF=1.00;AN=2;DP=54;ExcessHet=3.0103;FS=0.000;MLEAC=2;MLEAF=1.00;MQ=43.53;QD=30.10;SOR=1.022	GT:AD:DP:GQ:PL	1/1:0,54:54:99:2520,169,0
2L	8851968	2L_8851968_INS	T	TG	2572.73	.	AC=2;AF=1.00;AN=2;DB;DP=55;ExcessHet=3.0103;FS=0.000;MLEAC=2;MLEAF=1.00;MQ=43.54;QD=25.63;SOR=1.061	GT:AD:DP:GQ:PL	1/1:0,55:55:99:2610,175,0
2L	8851989	2L_8851989_SNP	C	T	2401.77	.	AC=2;AF=1.00;AN=2;DB;DP=54;ExcessHet=3.0103;FS=0.000;MLEAC=2;MLEAF=1.00;MQ=43.53;QD=25.64;SOR=0.846	GT:AD:DP:GQ:PL	1/1:0,54:54:99:2430,163,0
2L	8852011	2L_8852011_SNP	A	G	2305.77	.	AC=2;AF=1.00;AN=2;DB;DP=54;ExcessHet=3.0103;FS=0.000;MLEAC=2;MLEAF=1.00;MQ=43.49;QD=28.41;SOR=0.767	GT:AD:DP:GQ:PL	1/1:0,54:54:99:2334,165,0
2L	8852254	.	TGA	T	2103.73	.	AC=2;AF=1.00;AN=2;DP=58;ExcessHet=3.0103;FS=0.000;MLEAC=2;MLEAF=1.00;MQ=43.96;QD=28.93;SOR=1.528	GT:AD:DP:GQ:PL	1/1:0,56:56:99:2141,169,0
2L	8852348	2L_8852348_SNP	T	C	1281.77	.	AC=2;AF=1.00;AN=2;BaseQRankSum=-1.321;ClippingRankSum=0.000;DB;DP=50;ExcessHet=3.0103;FS=0.000;MLEAC=2;MLEAF=1.00;MQ=44.11;MQRankSum=-0.074;QD=25.64;ReadPosRankSum=-0.569;SOR=0.315	GT:AD:DP:GQ:PL	1/1:1,49:50:99:1310,119,0
2L	8853032	2L_8853032_SNP	C	T	1006.77	.	AC=2;AF=1.00;AN=2;DB;DP=38;ExcessHet=3.0103;FS=0.000;MLEAC=2;MLEAF=1.00;MQ=43.95;QD=26.49;SOR=0.914	GT:AD:DP:GQ:PL	1/1:0,38:38:99:1035,113,0
2L	8853087	.	AGAATCGCC	A	1504.73	.	AC=2;AF=1.00;AN=2;DP=36;ExcessHet=3.0103;FS=0.000;MLEAC=2;MLEAF=1.00;MQ=43.95;QD=35.28;SOR=2.115	GT:AD:DP:GQ:PL	1/1:0,35:35:99:1542,105,0
2L	8853173	2L_8853173_SNP	A	C	1990.77	.	AC=2;AF=1.00;AN=2;DB;DP=45;ExcessHet=3.0103;FS=0.000;MLEAC=2;MLEAF=1.00;MQ=43.72;QD=29.26;SOR=0.929	GT:AD:DP:GQ:PL	1/1:0,45:45:99:2019,138,0
2L	8853187	2L_8853187_SNP	C	A	2050.77	.	AC=2;AF=1.00;AN=2;DB;DP=48;ExcessHet=3.0103;FS=0.000;MLEAC=2;MLEAF=1.00;MQ=43.78;QD=33.98;SOR=0.866	GT:AD:DP:GQ:PL	1/1:0,48:48:99:2079,144,0
2L	8853338	2L_8853338_SNP	G	A	1342.77	.	AC=2;AF=1.00;AN=2;BaseQRankSum=1.638;ClippingRankSum=0.000;DB;DP=54;ExcessHet=3.0103;FS=3.819;MLEAC=2;MLEAF=1.00;MQ=44.00;MQRankSum=0.000;QD=25.34;ReadPosRankSum=-0.367;SOR=0.861	GT:AD:DP:GQ:PL	1/1:1,52:53:99:1371,134,0
2L	8853384	.	G	A	1449.77	.	AC=2;AF=1.00;AN=2;DP=53;ExcessHet=3.0103;FS=0.000;MLEAC=2;MLEAF=1.00;MQ=44.00;QD=27.88;SOR=0.693	GT:AD:DP:GQ:PL	1/1:0,52:52:99:1478,156,0
2L	8853591	2L_8853591_SNP	G	A	1472.77	.	AC=2;AF=1.00;AN=2;DB;DP=55;ExcessHet=3.0103;FS=0.000;MLEAC=2;MLEAF=1.00;MQ=44.00;QD=26.78;SOR=0.884	GT:AD:DP:GQ:PL	1/1:0,55:55:99:1501,165,0
2L	8853654	2L_8853654_SNP	G	C	1526.77	.	AC=2;AF=1.00;AN=2;DB;DP=57;ExcessHet=3.0103;FS=0.000;MLEAC=2;MLEAF=1.00;MQ=44.00;QD=27.26;SOR=0.922	GT:AD:DP:GQ:PL	1/1:0,56:56:99:1555,167,0
2L	8853745	2L_8853745_SNP	A	G	1453.77	.	AC=2;AF=1.00;AN=2;BaseQRankSum=-0.068;ClippingRankSum=0.000;DB;DP=54;ExcessHet=3.0103;FS=3.900;MLEAC=2;MLEAF=1.00;MQ=44.00;MQRankSum=0.000;QD=26.92;ReadPosRankSum=1.429;SOR=0.916	GT:AD:DP:GQ:PL	1/1:1,53:54:99:1482,133,0
2L	8853859	2L_8853859_SNP	A	G	1515.77	.	AC=2;AF=1.00;AN=2;BaseQRankSum=1.435;ClippingRankSum=0.000;DB;DP=58;ExcessHet=3.0103;FS=3.655;MLEAC=2;MLEAF=1.00;MQ=43.97;MQRankSum=0.000;QD=26.13;ReadPosRankSum=-0.464;SOR=0.742	GT:AD:DP:GQ:PL	1/1:1,57:58:99:1544,147,0
2L	8854021	2L_8854021_SNP	G	T	1654.77	.	AC=2;AF=1.00;AN=2;DB;DP=61;ExcessHet=3.0103;FS=0.000;MLEAC=2;MLEAF=1.00;MQ=43.94;QD=27.13;SOR=1.022	GT:AD:DP:GQ:PL	1/1:0,61:61:99:1683,182,0
2L	8854124	2L_8854124_SNP	A	T	1491.77	.	AC=2;AF=1.00;AN=2;DB;DP=54;ExcessHet=3.0103;FS=0.000;MLEAC=2;MLEAF=1.00;MQ=43.96;QD=27.63;SOR=0.846	GT:AD:DP:GQ:PL	1/1:0,54:54:99:1520,161,0
2L	8854301	2L_8854301_SNP	G	C	1574.77	.	AC=2;AF=1.00;AN=2;DB;DP=57;ExcessHet=3.0103;FS=0.000;MLEAC=2;MLEAF=1.00;MQ=43.97;QD=27.63;SOR=0.800	GT:AD:DP:GQ:PL	1/1:0,57:57:99:1603,171,0
2L	8856243	2L_8856243_SNP	C	A	1423.77	.	AC=2;AF=1.00;AN=2;DB;DP=53;ExcessHet=3.0103;FS=0.000;MLEAC=2;MLEAF=1.00;MQ=44.00;QD=27.92;SOR=0.732	GT:AD:DP:GQ:PL	1/1:0,51:51:99:1452,153,0
2L	8856288	2L_8856288_SNP	G	A	1547.77	.	AC=2;AF=1.00;AN=2;BaseQRankSum=1.149;ClippingRankSum=0.000;DB;DP=56;ExcessHet=3.0103;FS=0.000;MLEAC=2;MLEAF=1.00;MQ=44.00;MQRankSum=0.000;QD=27.64;ReadPosRankSum=-0.898;SOR=0.238	GT:AD:DP:GQ:PL	1/1:1,55:56:99:1576,141,0
2L	8856337	2L_8856337_SNP	G	A	2382.77	.	AC=2;AF=1.00;AN=2;DB;DP=54;ExcessHet=3.0103;FS=0.000;MLEAC=2;MLEAF=1.00;MQ=44.00;QD=31.21;SOR=1.022	GT:AD:DP:GQ:PL	1/1:0,54:54:99:2411,169,0
2L	8856348	2L_8856348_SNP	G	A	2393.77	.	AC=2;AF=1.00;AN=2;DB;DP=54;ExcessHet=3.0103;FS=0.000;MLEAC=2;MLEAF=1.00;MQ=44.00;QD=26.61;SOR=0.931	GT:AD:DP:GQ:PL	1/1:0,54:54:99:2422,163,0
2L	8856363	2L_8856363_SNP	G	A	2409.77	.	AC=2;AF=1.00;AN=2;DB;DP=57;ExcessHet=3.0103;FS=0.000;MLEAC=2;MLEAF=1.00;MQ=43.97;QD=30.91;SOR=0.800	GT:AD:DP:GQ:PL	1/1:0,57:57:99:2438,172,0
2L	8856419	.	AGGCAAATCTGCG	A	2196.73	.	AC=2;AF=1.00;AN=2;DP=52;ExcessHet=3.0103;FS=0.000;MLEAC=2;MLEAF=1.00;MQ=43.63;QD=30.92;SOR=0.732	GT:AD:DP:GQ:PL	1/1:0,51:51:99:2234,154,0
2L	8856543	.	C	CA	1293.73	.	AC=2;AF=1.00;AN=2;DP=56;ExcessHet=3.0103;FS=0.000;MLEAC=2;MLEAF=1.00;MQ=43.64;QD=23.96;SOR=0.846	GT:AD:DP:GQ:PL	1/1:0,54:54:99:1331,167,0
2L	8857050	2L_8857050_SNP	T	C	1940.77	.	AC=2;AF=1.00;AN=2;DB;DP=69;ExcessHet=3.0103;FS=0.000;MLEAC=2;MLEAF=1.00;MQ=44.00;QD=28.13;SOR=0.980	GT:AD:DP:GQ:PL	1/1:0,69:69:99:1969,206,0
2L	8857195	2L_8857195_SNP	A	G	1644.77	.	AC=2;AF=1.00;AN=2;BaseQRankSum=0.879;ClippingRankSum=0.000;DB;DP=63;ExcessHet=3.0103;FS=4.307;MLEAC=2;MLEAF=1.00;MQ=43.97;MQRankSum=0.000;QD=26.53;ReadPosRankSum=-0.616;SOR=1.186	GT:AD:DP:GQ:PL	1/1:1,61:62:99:1673,158,0
2L	8857329	2L_8857329_SNP	G	A	1666.77	.	AC=2;AF=1.00;AN=2;BaseQRankSum=-1.935;ClippingRankSum=0.000;DB;DP=65;ExcessHet=3.0103;FS=6.506;MLEAC=2;MLEAF=1.00;MQ=44.00;MQRankSum=0.000;QD=25.64;ReadPosRankSum=1.206;SOR=0.387	GT:AD:DP:GQ:PL	1/1:2,63:65:99:1695,134,0
2L	8857369	2L_8857369_SNP	C	T	1871.77	.	AC=2;AF=1.00;AN=2;BaseQRankSum=-0.460;ClippingRankSum=0.000;DB;DP=72;ExcessHet=3.0103;FS=3.072;MLEAC=2;MLEAF=1.00;MQ=44.00;MQRankSum=0.000;QD=26.36;ReadPosRankSum=-0.147;SOR=0.313	GT:AD:DP:GQ:PL	1/1:1,70:71:99:1900,184,0
2L	8857395	2L_8857395_SNP	A	G	1819.77	.	AC=2;AF=1.00;AN=2;BaseQRankSum=-1.617;ClippingRankSum=0.000;DB;DP=69;ExcessHet=3.0103;FS=3.475;MLEAC=2;MLEAF=1.00;MQ=44.00;MQRankSum=0.000;QD=26.37;ReadPosRankSum=1.381;SOR=0.606	GT:AD:DP:GQ:PL	1/1:1,68:69:99:1848,177,0
2L	8857472	2L_8857472_SNP	A	G	1908.77	.	AC=2;AF=1.00;AN=2;DB;DP=69;ExcessHet=3.0103;FS=0.000;MLEAC=2;MLEAF=1.00;MQ=43.97;QD=27.66;SOR=0.781	GT:AD:DP:GQ:PL	1/1:0,69:69:99:1937,207,0
2L	8857493	2L_8857493_SNP	A	C	1765.77	.	AC=2;AF=1.00;AN=2;DB;DP=64;ExcessHet=3.0103;FS=0.000;MLEAC=2;MLEAF=1.00;MQ=43.97;QD=27.59;SOR=0.892	GT:AD:DP:GQ:PL	1/1:0,64:64:99:1794,191,0
2L	8857509	2L_8857509_SNP	C	T	1519.77	.	AC=2;AF=1.00;AN=2;DB;DP=56;ExcessHet=3.0103;FS=0.000;MLEAC=2;MLEAF=1.00;MQ=43.97;QD=27.14;SOR=1.101	GT:AD:DP:GQ:PL	1/1:0,56:56:99:1548,168,0
2L	8857531	2L_8857531_SNP	G	C	1433.77	.	AC=2;AF=1.00;AN=2;DB;DP=51;ExcessHet=3.0103;FS=0.000;MLEAC=2;MLEAF=1.00;MQ=43.96;QD=28.11;SOR=1.094	GT:AD:DP:GQ:PL	1/1:0,51:51:99:1462,152,0
2L	8857703	2L_8857703_SNP	C	T	2688.77	.	AC=2;AF=1.00;AN=2;DB;DP=61;ExcessHet=3.0103;FS=0.000;MLEAC=2;MLEAF=1.00;MQ=43.95;QD=32.03;SOR=0.725	GT:AD:DP:GQ:PL	1/1:0,61:61:99:2717,184,0
2L	8857704	2L_8857704_SNP	C	A	2688.77	.	AC=2;AF=1.00;AN=2;DB;DP=60;ExcessHet=3.0103;FS=0.000;MLEAC=2;MLEAF=1.00;MQ=43.95;QD=32.33;SOR=0.760	GT:AD:DP:GQ:PL	1/1:0,60:60:99:2717,184,0
2L	8857775	2L_8857775_SNP	A	G	1609.77	.	AC=2;AF=1.00;AN=2;DB;DP=60;ExcessHet=3.0103;FS=0.000;MLEAC=2;MLEAF=1.00;MQ=43.97;QD=26.83;SOR=1.071	GT:AD:DP:GQ:PL	1/1:0,60:60:99:1638,179,0
2L	8858121	2L_8858121_SNP	T	A	1510.77	.	AC=2;AF=1.00;AN=2;DB;DP=54;ExcessHet=3.0103;FS=0.000;MLEAC=2;MLEAF=1.00;MQ=43.82;QD=27.98;SOR=1.118	GT:AD:DP:GQ:PL	1/1:0,54:54:99:1539,162,0
2L	8858470	2L_8858470_SNP	C	T	1650.77	.	AC=2;AF=1.00;AN=2;DB;DP=59;ExcessHet=3.0103;FS=0.000;MLEAC=2;MLEAF=1.00;MQ=42.54;QD=27.98;SOR=1.034	GT:AD:DP:GQ:PL	1/1:0,59:59:99:1679,177,0
2L	8858488	.	A	ACAAC	2326.73	.	AC=2;AF=1.00;AN=2;DP=54;ExcessHet=3.0103;FS=0.000;MLEAC=2;MLEAF=1.00;MQ=42.33;QD=24.25;SOR=0.981	GT:AD:DP:GQ:PL	1/1:0,53:53:99:2364,159,0
2L	8858490	.	A	AACATTTAATGGAAATT	2685.73	.	AC=2;AF=1.00;AN=2;DP=50;ExcessHet=3.0103;FS=0.000;MLEAC=2;MLEAF=1.00;MQ=42.24;QD=29.48;SOR=0.952	GT:AD:DP:GQ:PL	1/1:0,50:50:99:2723,183,0
2L	8858499	2L_8858499_SNP	C	T	2489.77	.	AC=2;AF=1.00;AN=2;DB;DP=55;ExcessHet=3.0103;FS=0.000;MLEAC=2;MLEAF=1.00;MQ=42.17;QD=24.77;SOR=0.804	GT:AD:DP:GQ:PL	1/1:0,55:55:99:2518,169,0
2L	8858509	2L_8858509_SNP	G	C	2460.77	.	AC=2;AF=1.00;AN=2;DB;DP=56;ExcessHet=3.0103;FS=0.000;MLEAC=2;MLEAF=1.00;MQ=42.24;QD=33.48;SOR=0.765	GT:AD:DP:GQ:PL	1/1:0,56:56:99:2489,171,0
2L	8858535	2L_8858535_SNP	G	C	1397.77	.	AC=2;AF=1.00;AN=2;DB;DP=52;ExcessHet=3.0103;FS=0.000;MLEAC=2;MLEAF=1.00;MQ=42.51;QD=26.88;SOR=0.853	GT:AD:DP:GQ:PL	1/1:0,52:52:99:1426,155,0
2L	8858589	2L_8858589_SNP	T	C	1657.77	.	AC=2;AF=1.00;AN=2;DB;DP=63;ExcessHet=3.0103;FS=0.000;MLEAC=2;MLEAF=1.00;MQ=43.31;QD=26.31;SOR=0.724	GT:AD:DP:GQ:PL	1/1:0,63:63:99:1686,188,0
2L	8858959	.	A	AGGGACTTTCGG	3105.73	.	AC=2;AF=1.00;AN=2;DP=66;ExcessHet=3.0103;FS=0.000;MLEAC=2;MLEAF=1.00;MQ=43.97;QD=29.40;SOR=0.854	GT:AD:DP:GQ:PL	1/1:0,65:65:99:3143,210,0
2L	8859450	2L_8859450_SNP	T	G	2748.77	.	AC=2;AF=1.00;AN=2;DB;DP=64;ExcessHet=3.0103;FS=0.000;MLEAC=2;MLEAF=1.00;MQ=44.00;QD=25.76;SOR=0.966	GT:AD:DP:GQ:PL	1/1:0,64:64:99:2777,193,0
2L	8859460	2L_8859460_SNP	T	G	2870.77	.	AC=2;AF=1.00;AN=2;DB;DP=63;ExcessHet=3.0103;FS=0.000;MLEAC=2;MLEAF=1.00;MQ=44.00;QD=34.76;SOR=1.010	GT:AD:DP:GQ:PL	1/1:0,63:63:99:2899,196,0
2L	8859463	2L_8859463_SNP	G	A	2872.77	.	AC=2;AF=1.00;AN=2;DB;DP=63;ExcessHet=3.0103;FS=0.000;MLEAC=2;MLEAF=1.00;MQ=44.00;QD=26.40;SOR=1.179	GT:AD:DP:GQ:PL	1/1:0,63:63:99:2901,196,0
2L	8859464	2L_8859464_SNP	G	C	2872.77	.	AC=2;AF=1.00;AN=2;DB;DP=62;ExcessHet=3.0103;FS=0.000;MLEAC=2;MLEAF=1.00;MQ=44.00;QD=32.96;SOR=1.329	GT:AD:DP:GQ:PL	1/1:0,62:62:99:2901,196,0
2L	8859520	2L_8859520_SNP	G	C	1588.77	.	AC=2;AF=1.00;AN=2;DB;DP=60;ExcessHet=3.0103;FS=0.000;MLEAC=2;MLEAF=1.00;MQ=44.00;QD=26.93;SOR=1.773	GT:AD:DP:GQ:PL	1/1:0,59:59:99:1617,176,0
2L	8859813	2L_8859813_SNP	C	T	2549.77	.	AC=2;AF=1.00;AN=2;DB;DP=57;ExcessHet=3.0103;FS=0.000;MLEAC=2;MLEAF=1.00;MQ=44.00;QD=27.78;SOR=1.047	GT:AD:DP:GQ:PL	1/1:0,57:57:99:2578,175,0
2L	8859828	2L_8859828_SNP	A	T	2671.77	.	AC=2;AF=1.00;AN=2;DB;DP=58;ExcessHet=3.0103;FS=0.000;MLEAC=2;MLEAF=1.00;MQ=44.00;QD=30.91;SOR=1.179	GT:AD:DP:GQ:PL	1/1:0,58:58:99:2700,181,0
2L	8859845	2L_8859845_SNP	A	G	2986.77	.	AC=2;AF=1.00;AN=2;DB;DP=67;ExcessHet=3.0103;FS=0.000;MLEAC=2;MLEAF=1.00;MQ=44.00;QD=23.71;SOR=1.066	GT:AD:DP:GQ:PL	1/1:0,67:67:99:3015,202,0
2L	8859866	2L_8859866_SNP	A	T	2897.77	.	AC=2;AF=1.00;AN=2;DB;DP=68;ExcessHet=3.0103;FS=0.000;MLEAC=2;MLEAF=1.00;MQ=44.00;QD=29.19;SOR=0.949	GT:AD:DP:GQ:PL	1/1:0,68:68:99:2926,205,0
2L	8860873	.	CT	C	2178.73	.	AC=2;AF=1.00;AN=2;DP=49;ExcessHet=3.0103;FS=0.000;MLEAC=2;MLEAF=1.00;MQ=52.12;QD=32.36;SOR=0.733	GT:AD:DP:GQ:PL	1/1:0,49:49:99:2216,150,0
2L	8860878	2L_8860878_SNP	T	A	2225.77	.	AC=2;AF=1.00;AN=2;DB;DP=50;ExcessHet=3.0103;FS=0.000;MLEAC=2;MLEAF=1.00;MQ=51.97;QD=34.43;SOR=0.693	GT:AD:DP:GQ:PL	1/1:0,50:50:99:2254,154,0
2L	8861364	2L_8861364_SNP	G	A	1150.77	.	AC=2;AF=1.00;AN=2;DB;DP=48;ExcessHet=3.0103;FS=0.000;MLEAC=2;MLEAF=1.00;MQ=43.92;QD=25.02;SOR=1.085	GT:AD:DP:GQ:PL	1/1:0,46:46:99:1179,137,0
2L	8861578	2L_8861578_SNP	T	G	1209.77	.	AC=2;AF=1.00;AN=2;DB;DP=47;ExcessHet=3.0103;FS=0.000;MLEAC=2;MLEAF=1.00;MQ=44.00;QD=25.74;SOR=0.823	GT:AD:DP:GQ:PL	1/1:0,47:47:99:1238,139,0
2L	8861775	2L_8861775_SNP	A	G	2858.77	.	AC=2;AF=1.00;AN=2;DB;DP=65;ExcessHet=3.0103;FS=0.000;MLEAC=2;MLEAF=1.00;MQ=44.00;QD=28.02;SOR=1.249	GT:AD:DP:GQ:PL	1/1:0,65:65:99:2887,199,0
2L	8861782	2L_8861782_SNP	C	G	2878.77	.	AC=2;AF=1.00;AN=2;DB;DP=66;ExcessHet=3.0103;FS=0.000;MLEAC=2;MLEAF=1.00;MQ=44.00;QD=33.34;SOR=1.196	GT:AD:DP:GQ:PL	1/1:0,66:66:99:2907,202,0
2L	8861841	2L_8861841_SNP	C	T	3022.77	.	AC=2;AF=1.00;AN=2;DB;DP=69;ExcessHet=3.0103;FS=0.000;MLEAC=2;MLEAF=1.00;MQ=44.00;QD=21.34;SOR=0.980	GT:AD:DP:GQ:PL	1/1:0,69:69:99:3051,208,0
2L	8861846	2L_8861846_SNP	G	A	3197.77	.	AC=2;AF=1.00;AN=2;DB;DP=74;ExcessHet=3.0103;FS=0.000;MLEAC=2;MLEAF=1.00;MQ=44.00;QD=33.31;SOR=0.992	GT:AD:DP:GQ:PL	1/1:0,74:74:99:3226,223,0
2L	8861897	2L_8861897_INS	T	TG	2367.73	.	AC=2;AF=1.00;AN=2;DB;DP=69;ExcessHet=3.0103;FS=0.000;MLEAC=2;MLEAF=1.00;MQ=44.00;QD=34.31;SOR=0.781	GT:AD:DP:GQ:PL	1/1:0,69:69:99:2405,210,0
2L	8862113	2L_8862113_SNP	C	T	1910.77	.	AC=2;AF=1.00;AN=2;DB;DP=68;ExcessHet=3.0103;FS=0.000;MLEAC=2;MLEAF=1.00;MQ=43.97;QD=28.10;SOR=1.542	GT:AD:DP:GQ:PL	1/1:0,68:68:99:1939,204,0
2L	8862241	.	AGTGATT	A	2708.73	.	AC=2;AF=1.00;AN=2;DP=63;ExcessHet=3.0103;FS=0.000;MLEAC=2;MLEAF=1.00;MQ=43.94;QD=30.45;SOR=0.941	GT:AD:DP:GQ:PL	1/1:0,61:61:99:2746,184,0
2L	8862373	2L_8862373_SNP	G	A	1433.77	.	AC=2;AF=1.00;AN=2;DB;DP=51;ExcessHet=3.0103;FS=0.000;MLEAC=2;MLEAF=1.00;MQ=43.62;QD=28.11;SOR=0.994	GT:AD:DP:GQ:PL	1/1:0,51:51:99:1462,153,0
2L	8862529	2L_8862529_SNP	T	A	2512.77	.	AC=2;AF=1.00;AN=2;DB;DP=58;ExcessHet=3.0103;FS=0.000;MLEAC=2;MLEAF=1.00;MQ=43.70;QD=28.53;SOR=0.693	GT:AD:DP:GQ:PL	1/1:0,58:58:99:2541,175,0
2L	8862535	2L_8862535_SNP	G	T	2625.77	.	AC=2;AF=1.00;AN=2;DB;DP=58;ExcessHet=3.0103;FS=0.000;MLEAC=2;MLEAF=1.00;MQ=43.70;QD=30.03;SOR=0.693	GT:AD:DP:GQ:PL	1/1:0,58:58:99:2654,184,0
2L	8862537	2L_8862537_SNP	T	A	2597.77	.	AC=2;AF=1.00;AN=2;DB;DP=60;ExcessHet=3.0103;FS=0.000;MLEAC=2;MLEAF=1.00;MQ=43.71;QD=22.78;SOR=0.693	GT:AD:DP:GQ:PL	1/1:0,60:60:99:2626,181,0
2L	8862563	2L_8862563_SNP	C	T	1591.77	.	AC=2;AF=1.00;AN=2;DB;DP=56;ExcessHet=3.0103;FS=0.000;MLEAC=2;MLEAF=1.00;MQ=43.72;QD=28.42;SOR=0.693	GT:AD:DP:GQ:PL	1/1:0,56:56:99:1620,168,0
2L	8862610	2L_8862610_SNP	A	G	1627.77	.	AC=2;AF=1.00;AN=2;DB;DP=58;ExcessHet=3.0103;FS=0.000;MLEAC=2;MLEAF=1.00;MQ=43.42;QD=28.06;SOR=0.762	GT:AD:DP:GQ:PL	1/1:0,58:58:99:1656,174,0
2L	8862684	.	GC	G	2288.73	.	AC=2;AF=1.00;AN=2;DP=53;ExcessHet=3.0103;FS=0.000;MLEAC=2;MLEAF=1.00;MQ=42.80;QD=27.47;SOR=0.770	GT:AD:DP:GQ:PL	1/1:0,52:52:99:2326,157,0
2L	8862686	.	TATTAGTAA	T	2288.73	.	AC=2;AF=1.00;AN=2;DP=52;ExcessHet=3.0103;FS=0.000;MLEAC=2;MLEAF=1.00;MQ=42.78;QD=32.30;SOR=0.770	GT:AD:DP:GQ:PL	1/1:0,52:52:99:2326,157,0
2L	8862703	.	AGTATT	A	2347.73	.	AC=2;AF=1.00;AN=2;DP=48;ExcessHet=3.0103;FS=0.000;MLEAC=2;MLEAF=1.00;MQ=42.72;QD=29.34;SOR=0.866	GT:AD:DP:GQ:PL	1/1:0,48:48:99:2385,160,0
2L	8862709	.	A	AACATC	2212.73	.	AC=2;AF=1.00;AN=2;DP=47;ExcessHet=3.0103;FS=0.000;MLEAC=2;MLEAF=1.00;MQ=42.69;QD=23.49;SOR=0.823	GT:AD:DP:GQ:PL	1/1:0,47:47:99:2250,151,0
2L	8862712	2L_8862712_SNP	A	T	2309.77	.	AC=2;AF=1.00;AN=2;DB;DP=49;ExcessHet=3.0103;FS=0.000;MLEAC=2;MLEAF=1.00;MQ=42.71;QD=31.53;SOR=0.909	GT:AD:DP:GQ:PL	1/1:0,49:49:99:2338,157,0
2L	8862718	2L_8862718_DEL	TA	T	723.73	.	AC=2;AF=1.00;AN=2;BaseQRankSum=-1.092;ClippingRankSum=0.000;DB;DP=50;ExcessHet=3.0103;FS=2.095;MLEAC=2;MLEAF=1.00;MQ=42.73;MQRankSum=1.102;QD=15.40;SOR=0.283	GT:AD:DP:GQ:PL	1/1:4,43:47:52:761,52,0
2L	8862721	2L_8862721_SNP	G	T	2293.77	.	AC=2;AF=1.00;AN=2;DB;DP=53;ExcessHet=3.0103;FS=0.000;MLEAC=2;MLEAF=1.00;MQ=42.80;QD=32.76;SOR=0.808	GT:AD:DP:GQ:PL	1/1:0,53:53:99:2322,160,0
2L	8862844	2L_8862844_SNP	A	G	1533.77	.	AC=2;AF=1.00;AN=2;DB;DP=57;ExcessHet=3.0103;FS=0.000;MLEAC=2;MLEAF=1.00;MQ=43.69;QD=27.39;SOR=0.765	GT:AD:DP:GQ:PL	1/1:0,56:56:99:1562,168,0
2L	8863220	2L_8863220_SNP	T	G	1376.77	.	AC=2;AF=1.00;AN=2;DB;DP=51;ExcessHet=3.0103;FS=0.000;MLEAC=2;MLEAF=1.00;MQ=44.00;QD=27.00;SOR=0.900	GT:AD:DP:GQ:PL	1/1:0,51:51:99:1405,152,0
2L	8863298	2L_8863298_SNP	G	T	1987.77	.	AC=2;AF=1.00;AN=2;DB;DP=48;ExcessHet=3.0103;FS=0.000;MLEAC=2;MLEAF=1.00;MQ=44.00;QD=29.98;SOR=0.963	GT:AD:DP:GQ:PL	1/1:0,48:48:99:2016,147,0
2L	8863308	2L_8863308_SNP	T	G	1965.77	.	AC=2;AF=1.00;AN=2;DB;DP=48;ExcessHet=3.0103;FS=0.000;MLEAC=2;MLEAF=1.00;MQ=44.00;QD=33.36;SOR=1.179	GT:AD:DP:GQ:PL	1/1:0,48:48:99:1994,144,0
2L	8863334	2L_8863334_SNP	G	A	1326.77	.	AC=2;AF=1.00;AN=2;BaseQRankSum=1.829;ClippingRankSum=0.000;DB;DP=51;ExcessHet=3.0103;FS=3.854;MLEAC=2;MLEAF=1.00;MQ=44.00;MQRankSum=0.000;QD=26.02;ReadPosRankSum=0.445;SOR=0.888	GT:AD:DP:GQ:PL	1/1:1,50:51:99:1355,143,0
2L	8863353	2L_8863353_SNP	A	G	1454.77	.	AC=2;AF=1.00;AN=2;DB;DP=52;ExcessHet=3.0103;FS=0.000;MLEAC=2;MLEAF=1.00;MQ=44.00;QD=27.98;SOR=1.358	GT:AD:DP:GQ:PL	1/1:0,52:52:99:1483,156,0
2L	8863370	2L_8863370_SNP	C	A	1432.77	.	AC=2;AF=1.00;AN=2;DB;DP=52;ExcessHet=3.0103;FS=0.000;MLEAC=2;MLEAF=1.00;MQ=44.00;QD=27.55;SOR=1.136	GT:AD:DP:GQ:PL	1/1:0,52:52:99:1461,156,0
2L	8863409	2L_8863409_SNP	C	T	1421.77	.	AC=2;AF=1.00;AN=2;DB;DP=51;ExcessHet=3.0103;FS=0.000;MLEAC=2;MLEAF=1.00;MQ=44.00;QD=27.88;SOR=1.314	GT:AD:DP:GQ:PL	1/1:0,51:51:99:1450,153,0
2L	8863430	2L_8863430_SNP	T	C	1384.77	.	AC=2;AF=1.00;AN=2;DB;DP=50;ExcessHet=3.0103;FS=0.000;MLEAC=2;MLEAF=1.00;MQ=44.00;QD=27.70;SOR=1.270	GT:AD:DP:GQ:PL	1/1:0,50:50:99:1413,150,0
2L	8863465	2L_8863465_SNP	A	T	1482.77	.	AC=2;AF=1.00;AN=2;DB;DP=52;ExcessHet=3.0103;FS=0.000;MLEAC=2;MLEAF=1.00;MQ=44.00;QD=28.51;SOR=0.941	GT:AD:DP:GQ:PL	1/1:0,52:52:99:1511,156,0
2L	8864689	2L_8864689_SNP	T	C	2139.77	.	AC=2;AF=1.00;AN=2;DB;DP=50;ExcessHet=3.0103;FS=0.000;MLEAC=2;MLEAF=1.00;MQ=43.70;QD=31.08;SOR=0.773	GT:AD:DP:GQ:PL	1/1:0,50:50:99:2168,150,0
2L	8864694	2L_8864694_SNP	G	A	2192.77	.	AC=2;AF=1.00;AN=2;DB;DP=50;ExcessHet=3.0103;FS=0.000;MLEAC=2;MLEAF=1.00;MQ=43.70;QD=31.72;SOR=0.952	GT:AD:DP:GQ:PL	1/1:0,50:50:99:2221,156,0
2L	8864732	2L_8864732_SNP	C	T	1180.77	.	AC=2;AF=1.00;AN=2;DB;DP=42;ExcessHet=3.0103;FS=0.000;MLEAC=2;MLEAF=1.00;MQ=43.95;QD=28.11;SOR=1.005	GT:AD:DP:GQ:PL	1/1:0,42:42:99:1209,126,0
2L	8865029	2L_8865029_SNP	C	T	1415.77	.	AC=2;AF=1.00;AN=2;DB;DP=52;ExcessHet=3.0103;FS=0.000;MLEAC=2;MLEAF=1.00;MQ=43.85;QD=27.76;SOR=0.732	GT:AD:DP:GQ:PL	1/1:0,51:51:99:1444,152,0
2L	8865248	2L_8865248_SNP	T	C	1390.77	.	AC=2;AF=1.00;AN=2;DB;DP=53;ExcessHet=3.0103;FS=0.000;MLEAC=2;MLEAF=1.00;MQ=44.00;QD=26.24;SOR=0.730	GT:AD:DP:GQ:PL	1/1:0,53:53:99:1419,158,0
2L	8865344	2L_8865344_SNP	T	C	2510.77	.	AC=2;AF=1.00;AN=2;DB;DP=60;ExcessHet=3.0103;FS=0.000;MLEAC=2;MLEAF=1.00;MQ=43.97;QD=30.87;SOR=0.986	GT:AD:DP:GQ:PL	1/1:0,60:60:99:2539,180,0
2L	8865365	2L_8865365_SNP	G	A	2384.77	.	AC=2;AF=1.00;AN=2;DB;DP=55;ExcessHet=3.0103;FS=0.000;MLEAC=2;MLEAF=1.00;MQ=43.96;QD=32.12;SOR=0.804	GT:AD:DP:GQ:PL	1/1:0,55:55:99:2413,166,0
2L	8865395	2L_8865395_SNP	T	C	1566.77	.	AC=2;AF=1.00;AN=2;DB;DP=58;ExcessHet=3.0103;FS=0.000;MLEAC=2;MLEAF=1.00;MQ=43.97;QD=27.01;SOR=0.693	GT:AD:DP:GQ:PL	1/1:0,58:58:99:1595,173,0
2L	8865491	2L_8865491_SNP	A	C	1218.77	.	AC=2;AF=1.00;AN=2;BaseQRankSum=0.676;ClippingRankSum=0.000;DB;DP=48;ExcessHet=3.0103;FS=0.000;MLEAC=2;MLEAF=1.00;MQ=43.96;MQRankSum=-0.104;QD=25.39;ReadPosRankSum=-0.780;SOR=0.874	GT:AD:DP:GQ:PL	1/1:2,46:48:89:1247,89,0
2L	8865775	.	TAAACCATCGAA	T	2841.73	.	AC=2;AF=1.00;AN=2;BaseQRankSum=0.591;ClippingRankSum=0.000;DP=67;ExcessHet=3.0103;FS=0.000;MLEAC=2;MLEAF=1.00;MQ=43.97;MQRankSum=0.000;QD=29.39;ReadPosRankSum=-0.336;SOR=0.223	GT:AD:DP:GQ:PL	1/1:1,66:67:99:2879,111,0
2L	8865815	2L_8865815_DEL	ATT	A	2773.73	.	AC=2;AF=1.00;AN=2;BaseQRankSum=-0.664;ClippingRankSum=0.000;DB;DP=65;ExcessHet=3.0103;FS=3.658;MLEAC=2;MLEAF=1.00;MQ=44.00;MQRankSum=0.000;QD=33.84;ReadPosRankSum=-1.681;SOR=0.738	GT:AD:DP:GQ:PL	1/1:1,64:65:99:2811,149,0
2L	8865929	2L_8865929_SNP	A	G	2607.77	.	AC=2;AF=1.00;AN=2;DB;DP=59;ExcessHet=3.0103;FS=0.000;MLEAC=2;MLEAF=1.00;MQ=44.00;QD=32.10;SOR=1.034	GT:AD:DP:GQ:PL	1/1:0,59:59:99:2636,181,0
2L	8865933	2L_8865933_SNP	G	T	2605.77	.	AC=2;AF=1.00;AN=2;DB;DP=58;ExcessHet=3.0103;FS=0.000;MLEAC=2;MLEAF=1.00;MQ=44.00;QD=27.44;SOR=0.997	GT:AD:DP:GQ:PL	1/1:0,58:58:99:2634,181,0
2L	8866049	2L_8866049_SNP	A	G	1449.77	.	AC=2;AF=1.00;AN=2;DB;DP=53;ExcessHet=3.0103;FS=0.000;MLEAC=2;MLEAF=1.00;MQ=43.93;QD=27.35;SOR=0.730	GT:AD:DP:GQ:PL	1/1:0,53:53:99:1478,159,0
2L	8867098	2L_8867098_SNP	T	C	1633.77	.	AC=2;AF=1.00;AN=2;DB;DP=61;ExcessHet=3.0103;FS=0.000;MLEAC=2;MLEAF=1.00;MQ=44.00;QD=27.23;SOR=1.255	GT:AD:DP:GQ:PL	1/1:0,60:60:99:1662,180,0
2L	8867244	2L_8867244_SNP	T	G	1302.77	.	AC=2;AF=1.00;AN=2;DB;DP=51;ExcessHet=3.0103;FS=0.000;MLEAC=2;MLEAF=1.00;MQ=44.00;QD=26.06;SOR=0.859	GT:AD:DP:GQ:PL	1/1:0,50:50:99:1331,149,0
2L	8867361	2L_8867361_SNP	T	C	1620.77	.	AC=2;AF=1.00;AN=2;DB;DP=60;ExcessHet=3.0103;FS=0.000;MLEAC=2;MLEAF=1.00;MQ=44.00;QD=27.47;SOR=1.773	GT:AD:DP:GQ:PL	1/1:0,59:59:99:1649,177,0
2L	8867553	2L_8867553_SNP	C	T	2282.77	.	AC=2;AF=1.00;AN=2;DB;DP=83;ExcessHet=3.0103;FS=0.000;MLEAC=2;MLEAF=1.00;MQ=44.00;QD=27.50;SOR=0.766	GT:AD:DP:GQ:PL	1/1:0,83:83:99:2311,248,0
2L	8867599	.	C	A	3733.77	.	AC=2;AF=1.00;AN=2;DP=85;ExcessHet=3.0103;FS=0.000;MLEAC=2;MLEAF=1.00;MQ=44.00;QD=32.33;SOR=0.979	GT:AD:DP:GQ:PL	1/1:0,85:85:99:3762,256,0
2L	8867602	.	T	G	3773.77	.	AC=2;AF=1.00;AN=2;DP=83;ExcessHet=3.0103;FS=0.000;MLEAC=2;MLEAF=1.00;MQ=44.00;QD=31.76;SOR=0.928	GT:AD:DP:GQ:PL	1/1:0,83:83:99:3802,259,0
2L	8867710	2L_8867710_SNP	T	C	1926.77	.	AC=2;AF=1.00;AN=2;DB;DP=70;ExcessHet=3.0103;FS=0.000;MLEAC=2;MLEAF=1.00;MQ=44.00;QD=27.53;SOR=0.811	GT:AD:DP:GQ:PL	1/1:0,70:70:99:1955,210,0
2L	8867771	2L_8867771_SNP	C	T	2105.77	.	AC=2;AF=1.00;AN=2;DB;DP=78;ExcessHet=3.0103;FS=0.000;MLEAC=2;MLEAF=1.00;MQ=44.00;QD=27.00;SOR=0.744	GT:AD:DP:GQ:PL	1/1:0,78:78:99:2134,233,0
2L	8867816	2L_8867816_SNP	T	C	1777.77	.	AC=2;AF=1.00;AN=2;DB;DP=65;ExcessHet=3.0103;FS=0.000;MLEAC=2;MLEAF=1.00;MQ=44.00;QD=27.35;SOR=0.854	GT:AD:DP:GQ:PL	1/1:0,65:65:99:1806,194,0
2L	8867886	2L_8867886_SNP	T	C	1805.77	.	AC=2;AF=1.00;AN=2;DB;DP=65;ExcessHet=3.0103;FS=0.000;MLEAC=2;MLEAF=1.00;MQ=44.00;QD=27.78;SOR=1.000	GT:AD:DP:GQ:PL	1/1:0,65:65:99:1834,195,0
2L	8867998	2L_8867998_SNP	T	C	2212.77	.	AC=2;AF=1.00;AN=2;DB;DP=82;ExcessHet=3.0103;FS=0.000;MLEAC=2;MLEAF=1.00;MQ=44.00;QD=27.32;SOR=0.718	GT:AD:DP:GQ:PL	1/1:0,81:81:99:2241,243,0
2L	8868047	2L_8868047_SNP	A	G	2104.77	.	AC=2;AF=1.00;AN=2;DB;DP=75;ExcessHet=3.0103;FS=0.000;MLEAC=2;MLEAF=1.00;MQ=44.00;QD=28.06;SOR=0.774	GT:AD:DP:GQ:PL	1/1:0,75:75:99:2133,225,0
2L	8868073	2L_8868073_SNP	G	C	1890.77	.	AC=2;AF=1.00;AN=2;DB;DP=67;ExcessHet=3.0103;FS=0.000;MLEAC=2;MLEAF=1.00;MQ=44.00;QD=28.22;SOR=0.723	GT:AD:DP:GQ:PL	1/1:0,67:67:99:1919,201,0
2L	8868473	2L_8868473_SNP	T	C	2494.77	.	AC=2;AF=1.00;AN=2;DB;DP=57;ExcessHet=3.0103;FS=0.000;MLEAC=2;MLEAF=1.00;MQ=44.00;QD=29.20;SOR=0.960	GT:AD:DP:GQ:PL	1/1:0,57:57:99:2523,175,0
2L	8868487	2L_8868487_SNP	A	G	2497.77	.	AC=2;AF=1.00;AN=2;DB;DP=56;ExcessHet=3.0103;FS=0.000;MLEAC=2;MLEAF=1.00;MQ=44.00;QD=33.73;SOR=0.841	GT:AD:DP:GQ:PL	1/1:0,56:56:99:2526,172,0
2L	8868511	2L_8868511_SNP	A	C	2240.77	.	AC=2;AF=1.00;AN=2;DB;DP=55;ExcessHet=3.0103;FS=0.000;MLEAC=2;MLEAF=1.00;MQ=44.00;QD=35.79;SOR=0.729	GT:AD:DP:GQ:PL	1/1:0,55:55:99:2269,165,0
2L	8868539	2L_8868539_SNP	T	G	1685.77	.	AC=2;AF=1.00;AN=2;DB;DP=61;ExcessHet=3.0103;FS=0.000;MLEAC=2;MLEAF=1.00;MQ=44.00;QD=27.64;SOR=0.865	GT:AD:DP:GQ:PL	1/1:0,61:61:99:1714,183,0
2L	8868614	2L_8868614_SNP	G	A	1676.77	.	AC=2;AF=1.00;AN=2;BaseQRankSum=-1.136;ClippingRankSum=0.000;DB;DP=65;ExcessHet=3.0103;FS=3.358;MLEAC=2;MLEAF=1.00;MQ=43.94;MQRankSum=5.702;QD=25.80;ReadPosRankSum=-0.529;SOR=0.525	GT:AD:DP:GQ:PL	1/1:1,64:65:99:1705,165,0
2L	8868787	2L_8868787_SNP	A	T	2121.77	.	AC=2;AF=1.00;AN=2;DB;DP=79;ExcessHet=3.0103;FS=0.000;MLEAC=2;MLEAF=1.00;MQ=43.71;QD=27.20;SOR=0.693	GT:AD:DP:GQ:PL	1/1:0,78:78:99:2150,234,0
2L	8868855	.	TATCTAATATTC	T	2788.73	.	AC=2;AF=1.00;AN=2;DP=68;ExcessHet=3.0103;FS=0.000;MLEAC=2;MLEAF=1.00;MQ=43.38;QD=30.63;SOR=0.790	GT:AD:DP:GQ:PL	1/1:0,63:63:99:2826,191,0
2L	8868886	2L_8868886_SNP	G	C	2912.77	.	AC=2;AF=1.00;AN=2;DB;DP=67;ExcessHet=3.0103;FS=0.000;MLEAC=2;MLEAF=1.00;MQ=43.37;QD=28.00;SOR=0.784	GT:AD:DP:GQ:PL	1/1:0,67:67:99:2941,205,0
2L	8869157	2L_8869157_SNP	A	G	1720.77	.	AC=2;AF=1.00;AN=2;BaseQRankSum=-1.386;ClippingRankSum=0.000;DB;DP=42;ExcessHet=3.0103;FS=3.222;MLEAC=2;MLEAF=1.00;MQ=43.89;MQRankSum=0.000;QD=30.77;ReadPosRankSum=-0.749;SOR=0.453	GT:AD:DP:GQ:PL	1/1:1,41:42:81:1749,81,0
2L	8869167	2L_8869167_SNP	A	G	1680.77	.	AC=2;AF=1.00;AN=2;BaseQRankSum=0.525;ClippingRankSum=0.000;DB;DP=41;ExcessHet=3.0103;FS=3.575;MLEAC=2;MLEAF=1.00;MQ=43.88;MQRankSum=0.000;QD=35.15;ReadPosRankSum=0.042;SOR=0.707	GT:AD:DP:GQ:PL	1/1:1,40:41:78:1709,78,0
2L	8869219	.	C	CAAA	1435.73	.	AC=2;AF=1.00;AN=2;DP=40;ExcessHet=3.0103;FS=0.000;MLEAC=2;MLEAF=1.00;MQ=43.88;QD=27.46;SOR=1.382	GT:AD:DP:GQ:PL	1/1:1,32:33:99:1473,118,0
2L	8869534	2L_8869534_SNP	G	A	1902.77	.	AC=2;AF=1.00;AN=2;DB;DP=71;ExcessHet=3.0103;FS=0.000;MLEAC=2;MLEAF=1.00;MQ=43.94;QD=27.58;SOR=0.844	GT:AD:DP:GQ:PL	1/1:0,69:69:99:1931,206,0
2L	8869564	2L_8869564_SNP	C	T	2050.77	.	AC=2;AF=1.00;AN=2;DB;DP=74;ExcessHet=3.0103;FS=0.000;MLEAC=2;MLEAF=1.00;MQ=43.91;QD=27.71;SOR=0.864	GT:AD:DP:GQ:PL	1/1:0,74:74:99:2079,222,0
2L	8869666	2L_8869666_SNP	G	A	1753.77	.	AC=2;AF=1.00;AN=2;DB;DP=67;ExcessHet=3.0103;FS=0.000;MLEAC=2;MLEAF=1.00;MQ=43.91;QD=26.98;SOR=0.723	GT:AD:DP:GQ:PL	1/1:0,65:65:99:1782,194,0
2L	8869672	.	CT	C	1357.73	.	AC=2;AF=1.00;AN=2;DP=66;ExcessHet=3.0103;FS=0.000;MLEAC=2;MLEAF=1.00;MQ=43.91;QD=21.90;SOR=0.758	GT:AD:DP:GQ:PL	1/1:0,62:62:99:1395,185,0
2L	8869844	.	G	GA	989.73	.	AC=2;AF=1.00;AN=2;DP=44;ExcessHet=3.0103;FS=0.000;MLEAC=2;MLEAF=1.00;MQ=44.00;QD=23.02;SOR=0.739	GT:AD:DP:GQ:PL	1/1:0,43:43:99:1027,129,0
2L	8869932	.	G	GTGA	1777.73	.	AC=2;AF=1.00;AN=2;DP=45;ExcessHet=3.0103;FS=0.000;MLEAC=2;MLEAF=1.00;MQ=44.00;QD=33.48;SOR=1.075	GT:AD:DP:GQ:PL	1/1:0,41:41:99:1815,123,0
2L	8869984	.	AT	A	1063.73	.	AC=2;AF=1.00;AN=2;DP=52;ExcessHet=3.0103;FS=0.000;MLEAC=2;MLEAF=1.00;MQ=44.00;QD=21.27;SOR=1.270	GT:AD:DP:GQ:PL	1/1:0,50:50:99:1101,149,0
2L	8870179	.	C	T	1246.77	.	AC=2;AF=1.00;AN=2;DP=45;ExcessHet=3.0103;FS=0.000;MLEAC=2;MLEAF=1.00;MQ=44.00;QD=27.71;SOR=1.280	GT:AD:DP:GQ:PL	1/1:0,45:45:99:1275,135,0
2L	8870345	2L_8870345_SNP	C	T	2597.77	.	AC=2;AF=1.00;AN=2;DB;DP=59;ExcessHet=3.0103;FS=0.000;MLEAC=2;MLEAF=1.00;MQ=44.00;QD=32.85;SOR=0.871	GT:AD:DP:GQ:PL	1/1:0,59:59:99:2626,181,0
2L	8870348	2L_8870348_SNP	G	A	2533.77	.	AC=2;AF=1.00;AN=2;DB;DP=57;ExcessHet=3.0103;FS=0.000;MLEAC=2;MLEAF=1.00;MQ=44.00;QD=32.14;SOR=0.960	GT:AD:DP:GQ:PL	1/1:0,57:57:99:2562,175,0
2L	8870606	2L_8870606_SNP	G	A	1778.77	.	AC=2;AF=1.00;AN=2;DB;DP=64;ExcessHet=3.0103;FS=0.000;MLEAC=2;MLEAF=1.00;MQ=44.00;QD=27.79;SOR=1.609	GT:AD:DP:GQ:PL	1/1:0,64:64:99:1807,192,0
2L	8870650	2L_8870650_SNP	A	G	1712.77	.	AC=2;AF=1.00;AN=2;DB;DP=64;ExcessHet=3.0103;FS=0.000;MLEAC=2;MLEAF=1.00;MQ=44.00;QD=26.76;SOR=1.402	GT:AD:DP:GQ:PL	1/1:0,64:64:99:1741,190,0
2L	8870772	2L_8870772_SNP	T	G	2002.77	.	AC=2;AF=1.00;AN=2;DB;DP=73;ExcessHet=3.0103;FS=0.000;MLEAC=2;MLEAF=1.00;MQ=44.00;QD=27.44;SOR=0.720	GT:AD:DP:GQ:PL	1/1:0,73:73:99:2031,219,0
2L	8870813	2L_8870813_SNP	T	G	2135.77	.	AC=2;AF=1.00;AN=2;DB;DP=78;ExcessHet=3.0103;FS=0.000;MLEAC=2;MLEAF=1.00;MQ=44.00;QD=27.38;SOR=1.040	GT:AD:DP:GQ:PL	1/1:0,78:78:99:2164,234,0
2L	8870839	2L_8870839_SNP	G	C	3094.77	.	AC=2;AF=1.00;AN=2;DB;DP=71;ExcessHet=3.0103;FS=0.000;MLEAC=2;MLEAF=1.00;MQ=43.90;QD=34.62;SOR=1.117	GT:AD:DP:GQ:PL	1/1:0,71:71:99:3123,214,0
2L	8870846	2L_8870846_SNP	G	T	2962.77	.	AC=2;AF=1.00;AN=2;DB;DP=67;ExcessHet=3.0103;FS=0.000;MLEAC=2;MLEAF=1.00;MQ=43.86;QD=30.25;SOR=1.230	GT:AD:DP:GQ:PL	1/1:0,67:67:99:2991,202,0
2L	8870883	2L_8870883_SNP	G	A	1936.77	.	AC=2;AF=1.00;AN=2;DB;DP=70;ExcessHet=3.0103;FS=0.000;MLEAC=2;MLEAF=1.00;MQ=43.87;QD=27.67;SOR=0.693	GT:AD:DP:GQ:PL	1/1:0,70:70:99:1965,209,0
2L	8870913	2L_8870913_SNP	T	G	2125.77	.	AC=2;AF=1.00;AN=2;DB;DP=76;ExcessHet=3.0103;FS=0.000;MLEAC=2;MLEAF=1.00;MQ=43.84;QD=27.97;SOR=0.746	GT:AD:DP:GQ:PL	1/1:0,76:76:99:2154,227,0
2L	8871032	2L_8871032_SNP	A	C	2112.77	.	AC=2;AF=1.00;AN=2;DB;DP=79;ExcessHet=3.0103;FS=0.000;MLEAC=2;MLEAF=1.00;MQ=43.96;QD=27.09;SOR=0.855	GT:AD:DP:GQ:PL	1/1:0,78:78:99:2141,233,0
2L	8871158	2L_8871158_SNP	T	C	1748.77	.	AC=2;AF=1.00;AN=2;DB;DP=66;ExcessHet=3.0103;FS=0.000;MLEAC=2;MLEAF=1.00;MQ=43.97;QD=26.90;SOR=0.854	GT:AD:DP:GQ:PL	1/1:0,65:65:99:1777,194,0
2L	8871311	2L_8871311_SNP	G	A	1956.77	.	AC=2;AF=1.00;AN=2;DB;DP=72;ExcessHet=3.0103;FS=0.000;MLEAC=2;MLEAF=1.00;MQ=44.00;QD=27.18;SOR=0.693	GT:AD:DP:GQ:PL	1/1:0,72:72:99:1985,215,0
2L	8871508	2L_8871508_SNP	C	T	1558.77	.	AC=2;AF=1.00;AN=2;DB;DP=56;ExcessHet=3.0103;FS=0.000;MLEAC=2;MLEAF=1.00;MQ=43.66;QD=27.84;SOR=1.009	GT:AD:DP:GQ:PL	1/1:0,56:56:99:1587,168,0
2L	8871554	2L_8871554_SNP	C	G	1618.77	.	AC=2;AF=1.00;AN=2;DB;DP=58;ExcessHet=3.0103;FS=0.000;MLEAC=2;MLEAF=1.00;MQ=45.04;QD=27.91;SOR=0.762	GT:AD:DP:GQ:PL	1/1:0,58:58:99:1647,174,0
2L	8871626	2L_8871626_SNP	T	A	1612.77	.	AC=2;AF=1.00;AN=2;DB;DP=61;ExcessHet=3.0103;FS=0.000;MLEAC=2;MLEAF=1.00;MQ=45.08;QD=26.88;SOR=0.906	GT:AD:DP:GQ:PL	1/1:0,60:60:99:1641,179,0
2L	8871644	.	CCGTCTGCTT	C	2625.73	.	AC=2;AF=1.00;AN=2;DP=64;ExcessHet=3.0103;FS=0.000;MLEAC=2;MLEAF=1.00;MQ=44.77;QD=29.18;SOR=0.760	GT:AD:DP:GQ:PL	1/1:0,60:60:99:2663,181,0
2L	8872055	.	C	CT	1082.73	.	AC=2;AF=1.00;AN=2;BaseQRankSum=-1.685;ClippingRankSum=0.000;DP=53;ExcessHet=3.0103;FS=3.096;MLEAC=2;MLEAF=1.00;MQ=43.59;MQRankSum=1.955;QD=21.23;ReadPosRankSum=1.670;SOR=0.348	GT:AD:DP:GQ:PL	1/1:1,50:51:99:1120,128,0
2L	8872114	.	GA	G	1272.73	.	AC=2;AF=1.00;AN=2;DP=54;ExcessHet=3.0103;FS=0.000;MLEAC=2;MLEAF=1.00;MQ=43.60;QD=24.01;SOR=0.808	GT:AD:DP:GQ:PL	1/1:0,53:53:99:1310,159,0
2L	8872152	2L_8872152_SNP	A	G	1605.77	.	AC=2;AF=1.00;AN=2;DB;DP=58;ExcessHet=3.0103;FS=0.000;MLEAC=2;MLEAF=1.00;MQ=43.32;QD=27.69;SOR=0.762	GT:AD:DP:GQ:PL	1/1:0,58:58:99:1634,174,0
2L	8872171	2L_8872171_SNP	C	G	1600.77	.	AC=2;AF=1.00;AN=2;DB;DP=57;ExcessHet=3.0103;FS=0.000;MLEAC=2;MLEAF=1.00;MQ=43.17;QD=28.08;SOR=0.728	GT:AD:DP:GQ:PL	1/1:0,57:57:99:1629,171,0
2L	8872217	.	A	AT	2752.73	.	AC=2;AF=1.00;AN=2;DP=63;ExcessHet=3.0103;FS=0.000;MLEAC=2;MLEAF=1.00;MQ=43.25;QD=30.09;SOR=1.010	GT:AD:DP:GQ:PL	1/1:0,63:63:99:2790,190,0
2L	8872218	.	GAAAATATTAGGAAAAGAC	G	2752.73	.	AC=2;AF=1.00;AN=2;DP=63;ExcessHet=3.0103;FS=0.000;MLEAC=2;MLEAF=1.00;MQ=43.25;QD=25.84;SOR=1.010	GT:AD:DP:GQ:PL	1/1:0,63:63:99:2790,190,0
2L	8872259	2L_8872259_SNP	T	C	1485.77	.	AC=2;AF=1.00;AN=2;BaseQRankSum=0.825;ClippingRankSum=0.000;DB;DP=56;ExcessHet=3.0103;FS=0.000;MLEAC=2;MLEAF=1.00;MQ=43.15;MQRankSum=-0.830;QD=26.53;ReadPosRankSum=0.522;SOR=0.387	GT:AD:DP:GQ:PL	1/1:1,55:56:99:1514,140,0
2L	8872317	2L_8872317_SNP	C	T	1339.77	.	AC=2;AF=1.00;AN=2;DB;DP=48;ExcessHet=3.0103;FS=0.000;MLEAC=2;MLEAF=1.00;MQ=43.18;QD=27.91;SOR=1.179	GT:AD:DP:GQ:PL	1/1:0,48:48:99:1368,144,0
2L	8872384	2L_8872384_SNP	A	G	1628.77	.	AC=2;AF=1.00;AN=2;DB;DP=37;ExcessHet=3.0103;FS=0.000;MLEAC=2;MLEAF=1.00;MQ=43.52;QD=29.09;SOR=0.859	GT:AD:DP:GQ:PL	1/1:0,37:37:99:1657,111,0
2L	8872385	2L_8872385_SNP	A	C	1628.77	.	AC=2;AF=1.00;AN=2;DB;DP=37;ExcessHet=3.0103;FS=0.000;MLEAC=2;MLEAF=1.00;MQ=43.52;QD=29.75;SOR=0.859	GT:AD:DP:GQ:PL	1/1:0,37:37:99:1657,111,0
2L	8872447	2L_8872447_SNP	C	T	1415.77	.	AC=2;AF=1.00;AN=2;DB;DP=52;ExcessHet=3.0103;FS=0.000;MLEAC=2;MLEAF=1.00;MQ=43.70;QD=27.23;SOR=1.136	GT:AD:DP:GQ:PL	1/1:0,52:52:99:1444,156,0
2L	8872566	.	C	CT	1602.73	.	AC=2;AF=1.00;AN=2;DP=84;ExcessHet=3.0103;FS=0.000;MLEAC=2;MLEAF=1.00;MQ=43.81;QD=21.37;SOR=1.257	GT:AD:DP:GQ:PL	1/1:0,75:75:99:1640,223,0
2L	8872859	2L_8872859_SNP	G	A	1716.77	.	AC=2;AF=1.00;AN=2;DB;DP=62;ExcessHet=3.0103;FS=0.000;MLEAC=2;MLEAF=1.00;MQ=43.49;QD=27.69;SOR=0.899	GT:AD:DP:GQ:PL	1/1:0,62:62:99:1745,186,0
2L	8872920	2L_8872920_SNP	C	A	2875.77	.	AC=2;AF=1.00;AN=2;DB;DP=63;ExcessHet=3.0103;FS=0.000;MLEAC=2;MLEAF=1.00;MQ=42.60;QD=33.84;SOR=0.933	GT:AD:DP:GQ:PL	1/1:0,63:63:99:2904,196,0
2L	8872929	2L_8872929_SNP	G	A	2896.77	.	AC=2;AF=1.00;AN=2;DB;DP=65;ExcessHet=3.0103;FS=0.000;MLEAC=2;MLEAF=1.00;MQ=42.51;QD=29.01;SOR=0.787	GT:AD:DP:GQ:PL	1/1:0,65:65:99:2925,196,0
2L	8872938	2L_8872938_SNP	C	G	2986.77	.	AC=2;AF=1.00;AN=2;DB;DP=64;ExcessHet=3.0103;FS=0.000;MLEAC=2;MLEAF=1.00;MQ=42.39;QD=23.70;SOR=0.822	GT:AD:DP:GQ:PL	1/1:0,64:64:99:3015,202,0
2L	8872939	2L_8872939_SNP	T	G	2896.77	.	AC=2;AF=1.00;AN=2;DB;DP=63;ExcessHet=3.0103;FS=0.000;MLEAC=2;MLEAF=1.00;MQ=42.36;QD=34.99;SOR=0.859	GT:AD:DP:GQ:PL	1/1:0,63:63:99:2925,196,0
2L	8872955	2L_8872955_SNP	T	C	2851.77	.	AC=2;AF=1.00;AN=2;DB;DP=64;ExcessHet=3.0103;FS=0.000;MLEAC=2;MLEAF=1.00;MQ=42.25;QD=25.06;SOR=0.822	GT:AD:DP:GQ:PL	1/1:0,64:64:99:2880,193,0
2L	8872961	2L_8872961_SNP	C	A	2779.77	.	AC=2;AF=1.00;AN=2;DB;DP=61;ExcessHet=3.0103;FS=0.000;MLEAC=2;MLEAF=1.00;MQ=42.08;QD=26.82;SOR=0.941	GT:AD:DP:GQ:PL	1/1:0,61:61:99:2808,190,0
2L	8872962	2L_8872962_SNP	A	G	2734.77	.	AC=2;AF=1.00;AN=2;DB;DP=61;ExcessHet=3.0103;FS=0.000;MLEAC=2;MLEAF=1.00;MQ=42.08;QD=29.81;SOR=0.941	GT:AD:DP:GQ:PL	1/1:0,61:61:99:2763,187,0
2L	8872992	2L_8872992_SNP	A	G	2517.77	.	AC=2;AF=1.00;AN=2;DB;DP=57;ExcessHet=3.0103;FS=0.000;MLEAC=2;MLEAF=1.00;MQ=41.78;QD=29.14;SOR=0.728	GT:AD:DP:GQ:PL	1/1:0,57:57:99:2546,175,0
2L	8872999	.	GTAAACCAGCAACA	G	2523.73	.	AC=2;AF=1.00;AN=2;DP=57;ExcessHet=3.0103;FS=0.000;MLEAC=2;MLEAF=1.00;MQ=41.70;QD=32.05;SOR=0.728	GT:AD:DP:GQ:PL	1/1:0,57:57:99:2561,175,0
2L	8873023	2L_8873023_SNP	C	T	2491.77	.	AC=2;AF=1.00;AN=2;DB;DP=54;ExcessHet=3.0103;FS=0.000;MLEAC=2;MLEAF=1.00;MQ=41.67;QD=29.85;SOR=0.693	GT:AD:DP:GQ:PL	1/1:0,54:54:99:2520,169,0
2L	8873046	2L_8873046_SNP	C	A	2761.77	.	AC=2;AF=1.00;AN=2;DB;DP=61;ExcessHet=3.0103;FS=0.000;MLEAC=2;MLEAF=1.00;MQ=42.08;QD=30.99;SOR=0.793	GT:AD:DP:GQ:PL	1/1:0,61:61:99:2790,187,0
2L	8873048	2L_8873048_SNP	T	A	2745.77	.	AC=2;AF=1.00;AN=2;DB;DP=57;ExcessHet=3.0103;FS=0.000;MLEAC=2;MLEAF=1.00;MQ=42.18;QD=32.57;SOR=0.960	GT:AD:DP:GQ:PL	1/1:0,57:57:99:2774,187,0
2L	8873063	2L_8873063_SNP	T	C	2424.77	.	AC=2;AF=1.00;AN=2;DB;DP=56;ExcessHet=3.0103;FS=0.000;MLEAC=2;MLEAF=1.00;MQ=42.55;QD=29.65;SOR=0.922	GT:AD:DP:GQ:PL	1/1:0,56:56:99:2453,172,0
2L	8873091	2L_8873091_INS	C	CT	2685.73	.	AC=2;AF=1.00;AN=2;DB;DP=61;ExcessHet=3.0103;FS=0.000;MLEAC=2;MLEAF=1.00;MQ=42.87;QD=25.61;SOR=0.865	GT:AD:DP:GQ:PL	1/1:0,61:61:99:2723,184,0
2L	8873100	2L_8873100_SNP	A	G	2974.77	.	AC=2;AF=1.00;AN=2;DB;DP=61;ExcessHet=3.0103;FS=0.000;MLEAC=2;MLEAF=1.00;MQ=42.94;QD=27.33;SOR=0.941	GT:AD:DP:GQ:PL	1/1:0,61:61:99:3003,202,0
2L	8873114	2L_8873114_SNP	A	T	2999.77	.	AC=2;AF=1.00;AN=2;DB;DP=66;ExcessHet=3.0103;FS=0.000;MLEAC=2;MLEAF=1.00;MQ=43.13;QD=33.51;SOR=0.957	GT:AD:DP:GQ:PL	1/1:0,66:66:99:3028,205,0
2L	8873119	2L_8873119_SNP	C	G	3029.77	.	AC=2;AF=1.00;AN=2;DB;DP=69;ExcessHet=3.0103;FS=0.000;MLEAC=2;MLEAF=1.00;MQ=43.08;QD=28.68;SOR=0.844	GT:AD:DP:GQ:PL	1/1:0,69:69:99:3058,208,0
2L	8873177	2L_8873177_SNP	G	A	1973.77	.	AC=2;AF=1.00;AN=2;DB;DP=72;ExcessHet=3.0103;FS=0.000;MLEAC=2;MLEAF=1.00;MQ=43.54;QD=27.41;SOR=1.394	GT:AD:DP:GQ:PL	1/1:0,72:72:99:2002,215,0
2L	8873624	2L_8873624_SNP	C	T	1590.77	.	AC=2;AF=1.00;AN=2;DB;DP=58;ExcessHet=3.0103;FS=0.000;MLEAC=2;MLEAF=1.00;MQ=44.00;QD=27.43;SOR=0.914	GT:AD:DP:GQ:PL	1/1:0,58:58:99:1619,174,0
2L	8874097	2L_8874097_SNP	A	C	1513.77	.	AC=2;AF=1.00;AN=2;DB;DP=58;ExcessHet=3.0103;FS=0.000;MLEAC=2;MLEAF=1.00;MQ=44.00;QD=26.56;SOR=0.800	GT:AD:DP:GQ:PL	1/1:0,57:57:99:1542,171,0
2L	8874225	2L_8874225_SNP	T	A	1196.77	.	AC=2;AF=1.00;AN=2;DB;DP=45;ExcessHet=3.0103;FS=0.000;MLEAC=2;MLEAF=1.00;MQ=43.96;QD=27.83;SOR=0.941	GT:AD:DP:GQ:PL	1/1:0,43:43:99:1225,129,0
2L	8874384	2L_8874384_SNP	T	G	2335.77	.	AC=2;AF=1.00;AN=2;DB;DP=55;ExcessHet=3.0103;FS=0.000;MLEAC=2;MLEAF=1.00;MQ=43.96;QD=28.04;SOR=1.077	GT:AD:DP:GQ:PL	1/1:0,53:53:99:2364,160,0
2L	8874392	2L_8874392_SNP	C	T	2363.77	.	AC=2;AF=1.00;AN=2;DB;DP=56;ExcessHet=3.0103;FS=0.000;MLEAC=2;MLEAF=1.00;MQ=43.97;QD=26.82;SOR=1.022	GT:AD:DP:GQ:PL	1/1:0,54:54:99:2392,163,0
2L	8874488	2L_8874488_SNP	T	C	1890.77	.	AC=2;AF=1.00;AN=2;DB;DP=71;ExcessHet=3.0103;FS=0.000;MLEAC=2;MLEAF=1.00;MQ=43.94;QD=27.01;SOR=0.941	GT:AD:DP:GQ:PL	1/1:0,70:70:99:1919,210,0
2L	8874521	2L_8874521_SNP	G	A	1886.77	.	AC=2;AF=1.00;AN=2;DB;DP=71;ExcessHet=3.0103;FS=0.000;MLEAC=2;MLEAF=1.00;MQ=43.94;QD=27.34;SOR=0.910	GT:AD:DP:GQ:PL	1/1:0,69:69:99:1915,207,0
2L	8874594	2L_8874594_SNP	A	G	1930.77	.	AC=2;AF=1.00;AN=2;DB;DP=72;ExcessHet=3.0103;FS=0.000;MLEAC=2;MLEAF=1.00;MQ=43.95;QD=26.82;SOR=0.749	GT:AD:DP:GQ:PL	1/1:0,72:72:99:1959,215,0
2L	8874649	2L_8874649_SNP	C	T	1477.77	.	AC=2;AF=1.00;AN=2;DB;DP=56;ExcessHet=3.0103;FS=0.000;MLEAC=2;MLEAF=1.00;MQ=44.00;QD=26.87;SOR=0.970	GT:AD:DP:GQ:PL	1/1:0,55:55:99:1506,164,0
2L	8874681	2L_8874681_SNP	T	A	850.77	.	AC=2;AF=1.00;AN=2;BaseQRankSum=1.462;ClippingRankSum=0.000;DB;DP=52;ExcessHet=3.0103;FS=0.000;MLEAC=2;MLEAF=1.00;MQ=44.00;MQRankSum=0.000;QD=17.72;ReadPosRankSum=1.523;SOR=1.085	GT:AD:DP:GQ:PL	1/1:2,46:48:99:879,100,0
2L	8874746	2L_8874746_SNP	T	C	1530.77	.	AC=2;AF=1.00;AN=2;DB;DP=58;ExcessHet=3.0103;FS=0.000;MLEAC=2;MLEAF=1.00;MQ=44.00;QD=26.39;SOR=0.693	GT:AD:DP:GQ:PL	1/1:0,58:58:99:1559,172,0
2L	8874907	.	GTGTGTGTGC	G	2344.73	.	AC=2;AF=1.00;AN=2;DP=55;ExcessHet=3.0103;FS=0.000;MLEAC=2;MLEAF=1.00;MQ=43.93;QD=26.09;SOR=1.220	GT:AD:DP:GQ:PL	1/1:0,54:54:99:2382,163,0
2L	8874978	2L_8874978_SNP	T	C	1481.77	.	AC=2;AF=1.00;AN=2;DB;DP=54;ExcessHet=3.0103;FS=0.000;MLEAC=2;MLEAF=1.00;MQ=43.85;QD=27.44;SOR=1.220	GT:AD:DP:GQ:PL	1/1:0,54:54:99:1510,162,0
2L	8875020	2L_8875020_SNP	T	C	1287.77	.	AC=2;AF=1.00;AN=2;DB;DP=49;ExcessHet=3.0103;FS=0.000;MLEAC=2;MLEAF=1.00;MQ=43.88;QD=26.28;SOR=1.112	GT:AD:DP:GQ:PL	1/1:0,49:49:99:1316,146,0
2L	8875107	2L_8875107_SNP	A	T	1655.77	.	AC=2;AF=1.00;AN=2;DB;DP=39;ExcessHet=3.0103;FS=0.000;MLEAC=2;MLEAF=1.00;MQ=43.77;QD=30.89;SOR=0.850	GT:AD:DP:GQ:PL	1/1:0,39:39:99:1684,117,0
2L	8875112	2L_8875112_SNP	A	C	1554.77	.	AC=2;AF=1.00;AN=2;DB;DP=35;ExcessHet=3.0103;FS=0.000;MLEAC=2;MLEAF=1.00;MQ=43.81;QD=29.01;SOR=0.869	GT:AD:DP:GQ:PL	1/1:0,35:35:99:1583,108,0
2L	8875224	2L_8875224_SNP	C	T	505.77	.	AC=2;AF=1.00;AN=2;DB;DP=20;ExcessHet=3.0103;FS=0.000;MLEAC=2;MLEAF=1.00;MQ=44.00;QD=26.62;SOR=2.948	GT:AD:DP:GQ:PL	1/1:0,19:19:57:534,57,0
2L	8875296	2L_8875296_SNP	G	A	1052.77	.	AC=2;AF=1.00;AN=2;DB;DP=43;ExcessHet=3.0103;FS=0.000;MLEAC=2;MLEAF=1.00;MQ=43.82;QD=25.07;SOR=1.005	GT:AD:DP:GQ:PL	1/1:0,42:42:99:1081,124,0
2L	8875393	2L_8875393_SNP	C	T	1425.77	.	AC=2;AF=1.00;AN=2;DB;DP=49;ExcessHet=3.0103;FS=0.000;MLEAC=2;MLEAF=1.00;MQ=43.88;QD=29.10;SOR=1.225	GT:AD:DP:GQ:PL	1/1:0,49:49:99:1454,147,0
2L	8875446	.	TA	T	1068.73	.	AC=2;AF=1.00;AN=2;DP=52;ExcessHet=3.0103;FS=0.000;MLEAC=2;MLEAF=1.00;MQ=43.74;QD=21.81;SOR=0.909	GT:AD:DP:GQ:PL	1/1:0,49:49:99:1106,146,0
2L	8875516	.	T	TGAG	3157.73	.	AC=2;AF=1.00;AN=2;DP=65;ExcessHet=3.0103;FS=0.000;MLEAC=2;MLEAF=1.00;MQ=43.46;QD=35.37;SOR=0.925	GT:AD:DP:GQ:PL	1/1:0,65:65:99:3195,214,0
2L	8875518	.	ACGC	A	3202.73	.	AC=2;AF=1.00;AN=2;DP=70;ExcessHet=3.0103;FS=0.000;MLEAC=2;MLEAF=1.00;MQ=43.50;QD=30.92;SOR=1.011	GT:AD:DP:GQ:PL	1/1:0,70:70:99:3240,217,0
2L	8875523	.	C	A	3202.77	.	AC=2;AF=1.00;AN=2;DP=71;ExcessHet=3.0103;FS=0.000;MLEAC=2;MLEAF=1.00;MQ=43.50;QD=29.60;SOR=0.971	GT:AD:DP:GQ:PL	1/1:0,71:71:99:3231,217,0
2L	8875524	.	T	A	3202.77	.	AC=2;AF=1.00;AN=2;DP=72;ExcessHet=3.0103;FS=0.000;MLEAC=2;MLEAF=1.00;MQ=43.51;QD=31.07;SOR=0.934	GT:AD:DP:GQ:PL	1/1:0,72:72:99:3231,217,0
2L	8875589	2L_8875589_SNP	G	A	1774.77	.	AC=2;AF=1.00;AN=2;DB;DP=65;ExcessHet=3.0103;FS=0.000;MLEAC=2;MLEAF=1.00;MQ=43.43;QD=27.30;SOR=0.854	GT:AD:DP:GQ:PL	1/1:0,65:65:99:1803,195,0
2L	8875615	2L_8875615_SNP	G	A	2744.77	.	AC=2;AF=1.00;AN=2;DB;DP=62;ExcessHet=3.0103;FS=0.000;MLEAC=2;MLEAF=1.00;MQ=43.37;QD=30.86;SOR=0.899	GT:AD:DP:GQ:PL	1/1:0,62:62:99:2773,190,0
2L	8875619	2L_8875619_SNP	C	A	2744.77	.	AC=2;AF=1.00;AN=2;DB;DP=60;ExcessHet=3.0103;FS=0.000;MLEAC=2;MLEAF=1.00;MQ=43.38;QD=31.08;SOR=0.986	GT:AD:DP:GQ:PL	1/1:0,60:60:99:2773,190,0
2L	8875672	2L_8875672_SNP	A	G	2177.77	.	AC=2;AF=1.00;AN=2;DB;DP=49;ExcessHet=3.0103;FS=0.000;MLEAC=2;MLEAF=1.00;MQ=43.36;QD=28.29;SOR=0.818	GT:AD:DP:GQ:PL	1/1:0,49:49:99:2206,150,0
2L	8875680	2L_8875680_SNP	G	C	2266.77	.	AC=2;AF=1.00;AN=2;DB;DP=50;ExcessHet=3.0103;FS=0.000;MLEAC=2;MLEAF=1.00;MQ=43.33;QD=27.33;SOR=0.773	GT:AD:DP:GQ:PL	1/1:0,50:50:99:2295,154,0
2L	8875689	.	A	AC	2392.73	.	AC=2;AF=1.00;AN=2;DP=52;ExcessHet=3.0103;FS=0.000;MLEAC=2;MLEAF=1.00;MQ=43.36;QD=30.37;SOR=0.770	GT:AD:DP:GQ:PL	1/1:0,52:52:99:2430,163,0
2L	8875690	.	A	AG	2392.73	.	AC=2;AF=1.00;AN=2;DP=53;ExcessHet=3.0103;FS=0.000;MLEAC=2;MLEAF=1.00;MQ=43.37;QD=31.65;SOR=0.808	GT:AD:DP:GQ:PL	1/1:0,53:53:99:2430,163,0
2L	8875698	2L_8875698_SNP	A	G	2486.77	.	AC=2;AF=1.00;AN=2;DB;DP=55;ExcessHet=3.0103;FS=0.000;MLEAC=2;MLEAF=1.00;MQ=43.28;QD=29.67;SOR=0.729	GT:AD:DP:GQ:PL	1/1:0,55:55:99:2515,169,0
2L	8875700	2L_8875700_SNP	A	T	2486.77	.	AC=2;AF=1.00;AN=2;DB;DP=56;ExcessHet=3.0103;FS=0.000;MLEAC=2;MLEAF=1.00;MQ=43.30;QD=27.55;SOR=0.693	GT:AD:DP:GQ:PL	1/1:0,56:56:99:2515,169,0
2L	8875752	2L_8875752_SNP	C	A	2829.77	.	AC=2;AF=1.00;AN=2;DB;DP=65;ExcessHet=3.0103;FS=0.000;MLEAC=2;MLEAF=1.00;MQ=43.22;QD=28.98;SOR=0.787	GT:AD:DP:GQ:PL	1/1:0,65:65:99:2858,196,0
2L	8875753	2L_8875753_SNP	A	G	2829.77	.	AC=2;AF=1.00;AN=2;DB;DP=64;ExcessHet=3.0103;FS=0.000;MLEAC=2;MLEAF=1.00;MQ=43.21;QD=31.50;SOR=0.822	GT:AD:DP:GQ:PL	1/1:0,64:64:99:2858,196,0
2L	8875826	2L_8875826_SNP	G	A	1603.77	.	AC=2;AF=1.00;AN=2;DB;DP=61;ExcessHet=3.0103;FS=0.000;MLEAC=2;MLEAF=1.00;MQ=43.78;QD=26.29;SOR=0.865	GT:AD:DP:GQ:PL	1/1:0,61:61:99:1632,180,0
2L	8875867	2L_8875867_SNP	G	A	1560.77	.	AC=2;AF=1.00;AN=2;DB;DP=57;ExcessHet=3.0103;FS=0.000;MLEAC=2;MLEAF=1.00;MQ=43.86;QD=27.38;SOR=0.800	GT:AD:DP:GQ:PL	1/1:0,57:57:99:1589,170,0
2L	8875897	2L_8875897_SNP	A	G	1490.77	.	AC=2;AF=1.00;AN=2;DB;DP=54;ExcessHet=3.0103;FS=0.000;MLEAC=2;MLEAF=1.00;MQ=43.96;QD=27.61;SOR=1.220	GT:AD:DP:GQ:PL	1/1:0,54:54:99:1519,161,0
2L	8876159	2L_8876159_SNP	A	T	1525.77	.	AC=2;AF=1.00;AN=2;DB;DP=57;ExcessHet=3.0103;FS=0.000;MLEAC=2;MLEAF=1.00;MQ=43.95;QD=26.77;SOR=1.823	GT:AD:DP:GQ:PL	1/1:0,57:57:99:1554,169,0
2L	8876289	.	CG	C	1642.73	.	AC=2;AF=1.00;AN=2;DP=43;ExcessHet=3.0103;FS=0.000;MLEAC=2;MLEAF=1.00;MQ=43.95;QD=27.29;SOR=0.798	GT:AD:DP:GQ:PL	1/1:0,38:38:99:1680,115,0
2L	8876298	2L_8876298_SNP	T	C	1772.77	.	AC=2;AF=1.00;AN=2;DB;DP=39;ExcessHet=3.0103;FS=0.000;MLEAC=2;MLEAF=1.00;MQ=43.95;QD=32.12;SOR=0.743	GT:AD:DP:GQ:PL	1/1:0,39:39:99:1801,123,0
2L	8876317	.	TG	T	1756.73	.	AC=2;AF=1.00;AN=2;DP=41;ExcessHet=3.0103;FS=0.000;MLEAC=2;MLEAF=1.00;MQ=43.95;QD=29.40;SOR=0.954	GT:AD:DP:GQ:PL	1/1:0,41:41:99:1794,126,0
2L	8876589	2L_8876589_SNP	C	G	2724.77	.	AC=2;AF=1.00;AN=2;DB;DP=62;ExcessHet=3.0103;FS=0.000;MLEAC=2;MLEAF=1.00;MQ=44.00;QD=32.52;SOR=0.976	GT:AD:DP:GQ:PL	1/1:0,62:62:99:2753,187,0
2L	8876591	2L_8876591_SNP	T	C	2724.77	.	AC=2;AF=1.00;AN=2;DB;DP=61;ExcessHet=3.0103;FS=0.000;MLEAC=2;MLEAF=1.00;MQ=44.00;QD=33.89;SOR=0.941	GT:AD:DP:GQ:PL	1/1:0,61:61:99:2753,187,0
2L	8876674	2L_8876674_SNP	T	A	1845.77	.	AC=2;AF=1.00;AN=2;DB;DP=67;ExcessHet=3.0103;FS=0.000;MLEAC=2;MLEAF=1.00;MQ=44.00;QD=27.55;SOR=0.784	GT:AD:DP:GQ:PL	1/1:0,67:67:99:1874,201,0
2L	8876706	2L_8876706_SNP	T	A	2823.77	.	AC=2;AF=1.00;AN=2;DB;DP=66;ExcessHet=3.0103;FS=0.000;MLEAC=2;MLEAF=1.00;MQ=44.00;QD=26.96;SOR=0.818	GT:AD:DP:GQ:PL	1/1:0,66:66:99:2852,199,0
2L	8876722	2L_8876722_INS	C	CT	3162.73	.	AC=2;AF=1.00;AN=2;DB;DP=70;ExcessHet=3.0103;FS=0.000;MLEAC=2;MLEAF=1.00;MQ=44.00;QD=33.34;SOR=0.874	GT:AD:DP:GQ:PL	1/1:0,70:70:99:3200,220,0
2L	8876730	2L_8876730_SNP	C	T	3036.77	.	AC=2;AF=1.00;AN=2;DB;DP=70;ExcessHet=3.0103;FS=0.000;MLEAC=2;MLEAF=1.00;MQ=44.00;QD=31.55;SOR=0.941	GT:AD:DP:GQ:PL	1/1:0,70:70:99:3065,211,0
2L	8876806	2L_8876806_SNP	C	T	2125.77	.	AC=2;AF=1.00;AN=2;DB;DP=77;ExcessHet=3.0103;FS=0.000;MLEAC=2;MLEAF=1.00;MQ=44.00;QD=27.61;SOR=0.719	GT:AD:DP:GQ:PL	1/1:0,77:77:99:2154,230,0
2L	8877245	2L_8877245_SNP	A	G	1972.77	.	AC=2;AF=1.00;AN=2;DB;DP=71;ExcessHet=3.0103;FS=0.000;MLEAC=2;MLEAF=1.00;MQ=43.82;QD=28.18;SOR=0.874	GT:AD:DP:GQ:PL	1/1:0,70:70:99:2001,210,0
2L	8877344	.	TA	T	946.73	.	AC=2;AF=1.00;AN=2;BaseQRankSum=0.547;ClippingRankSum=0.000;DP=56;ExcessHet=3.0103;FS=0.000;MLEAC=2;MLEAF=1.00;MQ=43.77;MQRankSum=0.000;QD=18.56;ReadPosRankSum=-1.326;SOR=0.256	GT:AD:DP:GQ:PL	1/1:1,50:51:99:984,129,0
2L	8877369	2L_8877369_SNP	T	A	1601.77	.	AC=2;AF=1.00;AN=2;BaseQRankSum=0.437;ClippingRankSum=0.000;DB;DP=59;ExcessHet=3.0103;FS=0.000;MLEAC=2;MLEAF=1.00;MQ=44.00;MQRankSum=0.000;QD=27.15;ReadPosRankSum=-0.499;SOR=0.356	GT:AD:DP:GQ:PL	1/1:1,58:59:99:1630,148,0
2L	8877391	2L_8877391_SNP	C	G	1717.77	.	AC=2;AF=1.00;AN=2;BaseQRankSum=0.335;ClippingRankSum=0.000;DB;DP=65;ExcessHet=3.0103;FS=0.000;MLEAC=2;MLEAF=1.00;MQ=44.00;MQRankSum=0.000;QD=26.43;ReadPosRankSum=0.720;SOR=0.341	GT:AD:DP:GQ:PL	1/1:1,64:65:99:1746,167,0
2L	8877416	2L_8877416_SNP	C	T	3043.77	.	AC=2;AF=1.00;AN=2;DB;DP=69;ExcessHet=3.0103;FS=0.000;MLEAC=2;MLEAF=1.00;MQ=44.00;QD=32.45;SOR=0.781	GT:AD:DP:GQ:PL	1/1:0,69:69:99:3072,214,0
2L	8877421	2L_8877421_SNP	C	A	3183.77	.	AC=2;AF=1.00;AN=2;DB;DP=73;ExcessHet=3.0103;FS=0.000;MLEAC=2;MLEAF=1.00;MQ=44.00;QD=31.23;SOR=0.720	GT:AD:DP:GQ:PL	1/1:0,73:73:99:3212,226,0
2L	8877456	2L_8877456_SNP	A	T	2060.77	.	AC=2;AF=1.00;AN=2;DB;DP=76;ExcessHet=3.0103;FS=0.000;MLEAC=2;MLEAF=1.00;MQ=43.96;QD=27.12;SOR=0.801	GT:AD:DP:GQ:PL	1/1:0,76:76:99:2089,226,0
2L	8877555	.	C	CT	1554.73	.	AC=2;AF=1.00;AN=2;DP=74;ExcessHet=3.0103;FS=0.000;MLEAC=2;MLEAF=1.00;MQ=44.00;QD=22.86;SOR=0.880	GT:AD:DP:GQ:PL	1/1:0,68:68:99:1592,206,0
2L	8878504	2L_8878504_SNP	C	T	2054.77	.	AC=2;AF=1.00;AN=2;DB;DP=48;ExcessHet=3.0103;FS=0.000;MLEAC=2;MLEAF=1.00;MQ=44.00;QD=29.84;SOR=0.693	GT:AD:DP:GQ:PL	1/1:0,48:48:99:2083,144,0
2L	8878505	2L_8878505_SNP	C	A	2054.77	.	AC=2;AF=1.00;AN=2;DB;DP=48;ExcessHet=3.0103;FS=0.000;MLEAC=2;MLEAF=1.00;MQ=44.00;QD=25.73;SOR=0.693	GT:AD:DP:GQ:PL	1/1:0,48:48:99:2083,144,0
2L	8878625	2L_8878625_SNP	T	C	1593.77	.	AC=2;AF=1.00;AN=2;BaseQRankSum=0.316;ClippingRankSum=0.000;DB;DP=64;ExcessHet=3.0103;FS=0.000;MLEAC=2;MLEAF=1.00;MQ=43.91;MQRankSum=-0.091;QD=25.30;ReadPosRankSum=-0.539;SOR=0.793	GT:AD:DP:GQ:PL	1/1:1,62:63:99:1622,160,0
2L	8878852	2L_8878852_SNP	C	T	3342.77	.	AC=2;AF=1.00;AN=2;BaseQRankSum=-1.228;ClippingRankSum=0.000;DB;DP=78;ExcessHet=3.0103;FS=0.000;MLEAC=2;MLEAF=1.00;MQ=44.00;MQRankSum=0.000;QD=26.61;ReadPosRankSum=-0.511;SOR=0.264	GT:AD:DP:GQ:PL	1/1:1,77:78:99:3371,190,0
2L	8878853	2L_8878853_SNP	A	G	3342.77	.	AC=2;AF=1.00;AN=2;BaseQRankSum=-1.741;ClippingRankSum=0.000;DB;DP=77;ExcessHet=3.0103;FS=3.067;MLEAC=2;MLEAF=1.00;MQ=44.00;MQRankSum=0.000;QD=28.68;ReadPosRankSum=-0.574;SOR=0.306	GT:AD:DP:GQ:PL	1/1:1,76:77:99:3371,190,0
2L	8878900	2L_8878900_SNP	T	C	3005.77	.	AC=2;AF=1.00;AN=2;BaseQRankSum=1.562;ClippingRankSum=0.000;DB;DP=70;ExcessHet=3.0103;FS=0.000;MLEAC=2;MLEAF=1.00;MQ=44.00;MQRankSum=0.000;QD=31.42;ReadPosRankSum=0.990;SOR=0.235	GT:AD:DP:GQ:PL	1/1:1,69:70:99:3034,169,0
2L	8878902	2L_8878902_SNP	A	G	3005.77	.	AC=2;AF=1.00;AN=2;BaseQRankSum=0.053;ClippingRankSum=0.000;DB;DP=69;ExcessHet=3.0103;FS=0.000;MLEAC=2;MLEAF=1.00;MQ=44.00;MQRankSum=0.000;QD=26.23;ReadPosRankSum=1.080;SOR=0.223	GT:AD:DP:GQ:PL	1/1:1,68:69:99:3034,169,0
2L	8878961	2L_8878961_SNP	A	G	1838.77	.	AC=2;AF=1.00;AN=2;DB;DP=68;ExcessHet=3.0103;FS=0.000;MLEAC=2;MLEAF=1.00;MQ=43.97;QD=27.44;SOR=1.230	GT:AD:DP:GQ:PL	1/1:0,67:67:99:1867,201,0
2L	8878986	2L_8878986_SNP	A	T	2087.77	.	AC=2;AF=1.00;AN=2;DB;DP=74;ExcessHet=3.0103;FS=0.000;MLEAC=2;MLEAF=1.00;MQ=43.97;QD=28.60;SOR=1.179	GT:AD:DP:GQ:PL	1/1:0,73:73:99:2116,219,0
2L	8879046	2L_8879046_SNP	T	C	2007.77	.	AC=2;AF=1.00;AN=2;BaseQRankSum=1.700;ClippingRankSum=0.000;DB;DP=76;ExcessHet=3.0103;FS=0.000;MLEAC=2;MLEAF=1.00;MQ=43.97;MQRankSum=8.776;QD=26.42;ReadPosRankSum=-0.480;SOR=0.336	GT:AD:DP:GQ:PL	1/1:1,75:76:99:2036,204,0
2L	8879074	2L_8879074_SNP	C	T	2044.77	.	AC=2;AF=1.00;AN=2;DB;DP=75;ExcessHet=3.0103;FS=0.000;MLEAC=2;MLEAF=1.00;MQ=43.97;QD=27.63;SOR=0.927	GT:AD:DP:GQ:PL	1/1:0,74:74:99:2073,222,0
2L	8879180	.	CT	C	788.73	.	AC=2;AF=1.00;AN=2;BaseQRankSum=-0.269;ClippingRankSum=0.000;DP=47;ExcessHet=3.0103;FS=3.575;MLEAC=2;MLEAF=1.00;MQ=44.00;MQRankSum=0.000;QD=19.24;ReadPosRankSum=-0.888;SOR=0.707	GT:AD:DP:GQ:PL	1/1:1,40:41:99:826,117,0
2L	8879299	2L_8879299_SNP	C	G	1683.77	.	AC=2;AF=1.00;AN=2;BaseQRankSum=1.264;ClippingRankSum=0.000;DB;DP=45;ExcessHet=3.0103;FS=0.000;MLEAC=2;MLEAF=1.00;MQ=44.00;MQRankSum=0.000;QD=31.06;ReadPosRankSum=-0.772;SOR=0.223	GT:AD:DP:GQ:PL	1/1:1,44:45:29:1712,29,0
2L	8879313	2L_8879313_SNP	C	G	1531.41	.	AC=2;AF=1.00;AN=2;BaseQRankSum=0.731;ClippingRankSum=0.000;DB;DP=38;ExcessHet=3.0103;FS=0.000;MLEAC=2;MLEAF=1.00;MQ=44.00;MQRankSum=0.000;QD=30.20;ReadPosRankSum=-0.489;SOR=0.245	GT:AD:DP:GQ:PL	1/1:1,37:38:8:1559,8,0
2L	8879315	2L_8879315_SNP	A	G	1531.41	.	AC=2;AF=1.00;AN=2;BaseQRankSum=1.124;ClippingRankSum=0.000;DB;DP=38;ExcessHet=3.0103;FS=0.000;MLEAC=2;MLEAF=1.00;MQ=44.00;MQRankSum=0.000;QD=23.68;ReadPosRankSum=-0.489;SOR=0.245	GT:AD:DP:GQ:PL	1/1:1,37:38:8:1559,8,0
2L	8879316	2L_8879316_SNP	C	G	1531.41	.	AC=2;AF=1.00;AN=2;BaseQRankSum=1.141;ClippingRankSum=0.000;DB;DP=38;ExcessHet=3.0103;FS=0.000;MLEAC=2;MLEAF=1.00;MQ=44.00;MQRankSum=0.000;QD=30.43;ReadPosRankSum=-0.489;SOR=0.245	GT:AD:DP:GQ:PL	1/1:1,37:38:8:1559,8,0
2L	8879402	2L_8879402_SNP	A	G	1498.77	.	AC=2;AF=1.00;AN=2;DB;DP=59;ExcessHet=3.0103;FS=0.000;MLEAC=2;MLEAF=1.00;MQ=44.00;QD=25.40;SOR=0.796	GT:AD:DP:GQ:PL	1/1:0,59:59:99:1527,174,0
2L	8879442	.	C	CT	2414.73	.	AC=2;AF=1.00;AN=2;BaseQRankSum=1.692;ClippingRankSum=0.000;DP=55;ExcessHet=3.0103;FS=3.979;MLEAC=2;MLEAF=1.00;MQ=43.96;MQRankSum=0.000;QD=25.05;ReadPosRankSum=-1.513;SOR=0.970	GT:AD:DP:GQ:PL	1/1:1,54:55:99:2452,155,0
2L	8879454	2L_8879454_SNP	C	T	2621.77	.	AC=2;AF=1.00;AN=2;BaseQRankSum=1.798;ClippingRankSum=0.000;DB;DP=59;ExcessHet=3.0103;FS=4.091;MLEAC=2;MLEAF=1.00;MQ=43.97;MQRankSum=0.000;QD=29.20;ReadPosRankSum=-0.969;SOR=1.043	GT:AD:DP:GQ:PL	1/1:1,58:59:99:2650,170,0
2L	8879455	2L_8879455_SNP	T	A	2621.77	.	AC=2;AF=1.00;AN=2;BaseQRankSum=1.187;ClippingRankSum=0.000;DB;DP=61;ExcessHet=3.0103;FS=3.874;MLEAC=2;MLEAF=1.00;MQ=43.97;MQRankSum=0.000;QD=28.49;ReadPosRankSum=-0.966;SOR=0.892	GT:AD:DP:GQ:PL	1/1:1,60:61:99:2650,170,0
2L	8879531	2L_8879531_SNP	C	G	1491.77	.	AC=2;AF=1.00;AN=2;DB;DP=55;ExcessHet=3.0103;FS=0.000;MLEAC=2;MLEAF=1.00;MQ=44.00;QD=27.12;SOR=0.970	GT:AD:DP:GQ:PL	1/1:0,55:55:99:1520,164,0
2L	8879569	2L_8879569_SNP	G	A	1621.77	.	AC=2;AF=1.00;AN=2;DB;DP=59;ExcessHet=3.0103;FS=0.000;MLEAC=2;MLEAF=1.00;MQ=44.00;QD=27.49;SOR=0.726	GT:AD:DP:GQ:PL	1/1:0,59:59:99:1650,176,0
2L	8879989	2L_8879989_SNP	G	A	1879.77	.	AC=2;AF=1.00;AN=2;DB;DP=68;ExcessHet=3.0103;FS=0.000;MLEAC=2;MLEAF=1.00;MQ=44.00;QD=28.06;SOR=0.784	GT:AD:DP:GQ:PL	1/1:0,67:67:99:1908,201,0
2L	8880048	2L_8880048_SNP	A	T	1907.77	.	AC=2;AF=1.00;AN=2;DB;DP=69;ExcessHet=3.0103;FS=0.000;MLEAC=2;MLEAF=1.00;MQ=44.00;QD=28.06;SOR=0.880	GT:AD:DP:GQ:PL	1/1:0,68:68:99:1936,204,0
2L	8880177	2L_8880177_SNP	G	A	1783.77	.	AC=2;AF=1.00;AN=2;DB;DP=65;ExcessHet=3.0103;FS=0.000;MLEAC=2;MLEAF=1.00;MQ=44.00;QD=27.44;SOR=0.925	GT:AD:DP:GQ:PL	1/1:0,65:65:99:1812,194,0
2L	8880429	2L_8880429_SNP	A	T	2367.77	.	AC=2;AF=1.00;AN=2;BaseQRankSum=-1.147;ClippingRankSum=0.000;DB;DP=89;ExcessHet=3.0103;FS=3.212;MLEAC=2;MLEAF=1.00;MQ=43.91;MQRankSum=-0.125;QD=26.91;ReadPosRankSum=-0.610;SOR=0.407	GT:AD:DP:GQ:PL	1/1:1,87:88:99:2396,233,0
2L	8880513	2L_8880513_SNP	G	T	1872.77	.	AC=2;AF=1.00;AN=2;BaseQRankSum=-1.542;ClippingRankSum=0.000;DB;DP=72;ExcessHet=3.0103;FS=0.000;MLEAC=2;MLEAF=1.00;MQ=43.89;MQRankSum=-0.185;QD=26.75;ReadPosRankSum=1.710;SOR=0.235	GT:AD:DP:GQ:PL	1/1:1,69:70:99:1901,179,0
2L	8880581	2L_8880581_SNP	A	C	2635.77	.	AC=2;AF=1.00;AN=2;DB;DP=63;ExcessHet=3.0103;FS=0.000;MLEAC=2;MLEAF=1.00;MQ=43.64;QD=28.90;SOR=1.160	GT:AD:DP:GQ:PL	1/1:0,60:60:99:2664,181,0
2L	8880582	2L_8880582_SNP	A	G	2635.77	.	AC=2;AF=1.00;AN=2;DB;DP=62;ExcessHet=3.0103;FS=0.000;MLEAC=2;MLEAF=1.00;MQ=43.64;QD=27.20;SOR=1.123	GT:AD:DP:GQ:PL	1/1:0,59:59:99:2664,181,0
2L	8880652	2L_8880652_SNP	A	G	1596.77	.	AC=2;AF=1.00;AN=2;DB;DP=66;ExcessHet=3.0103;FS=0.000;MLEAC=2;MLEAF=1.00;MQ=43.06;QD=27.06;SOR=1.034	GT:AD:DP:GQ:PL	1/1:0,59:59:99:1625,177,0
2L	8880667	2L_8880667_SNP	T	C	1544.77	.	AC=2;AF=1.00;AN=2;DB;DP=68;ExcessHet=3.0103;FS=0.000;MLEAC=2;MLEAF=1.00;MQ=43.09;QD=26.63;SOR=0.997	GT:AD:DP:GQ:PL	1/1:0,58:58:99:1573,173,0
2L	8880953	.	CAT	C	1087.73	.	AC=2;AF=1.00;AN=2;DP=50;ExcessHet=3.0103;FS=0.000;MLEAC=2;MLEAF=1.00;MQ=42.75;QD=23.60;SOR=1.519	GT:AD:DP:GQ:PL	1/1:0,24:24:75:1125,75,0
2L	8880956	.	G	GAA	1087.73	.	AC=2;AF=1.00;AN=2;DP=52;ExcessHet=3.0103;FS=0.000;MLEAC=2;MLEAF=1.00;MQ=42.80;QD=31.67;SOR=1.609	GT:AD:DP:GQ:PL	1/1:0,25:25:75:1125,75,0
2L	8880977	2L_8880977_SNP	G	T	1299.77	.	AC=2;AF=1.00;AN=2;DB;DP=62;ExcessHet=3.0103;FS=0.000;MLEAC=2;MLEAF=1.00;MQ=42.71;QD=34.05;SOR=1.284	GT:AD:DP:GQ:PL	1/1:0,32:32:96:1328,96,0
2L	8881067	2L_8881067_SNP	T	C	1117.77	.	AC=2;AF=1.00;AN=2;DB;DP=66;ExcessHet=3.0103;FS=0.000;MLEAC=2;MLEAF=1.00;MQ=42.79;QD=25.40;SOR=1.105	GT:AD:DP:GQ:PL	1/1:0,44:44:99:1146,130,0
2L	8881134	2L_8881134_SNP	G	T	956.77	.	AC=2;AF=1.00;AN=2;DB;DP=44;ExcessHet=3.0103;FS=0.000;MLEAC=2;MLEAF=1.00;MQ=43.85;QD=23.92;SOR=1.445	GT:AD:DP:GQ:PL	1/1:0,40:40:99:985,117,0
2L	8881448	2L_8881448_SNP	A	C	1548.77	.	AC=2;AF=1.00;AN=2;DB;DP=59;ExcessHet=3.0103;FS=0.000;MLEAC=2;MLEAF=1.00;MQ=42.94;QD=26.25;SOR=1.217	GT:AD:DP:GQ:PL	1/1:0,59:59:99:1577,175,0
2L	8881651	2L_8881651_SNP	T	G	2944.77	.	AC=2;AF=1.00;AN=2;DB;DP=67;ExcessHet=3.0103;FS=0.000;MLEAC=2;MLEAF=1.00;MQ=40.96;QD=29.46;SOR=1.196	GT:AD:DP:GQ:PL	1/1:0,66:66:99:2973,202,0
2L	8881659	.	TTA	T	2974.73	.	AC=2;AF=1.00;AN=2;DP=65;ExcessHet=3.0103;FS=0.000;MLEAC=2;MLEAF=1.00;MQ=40.86;QD=30.28;SOR=1.214	GT:AD:DP:GQ:PL	1/1:0,64:64:99:3012,205,0
2L	8881662	.	C	CGG	2915.73	.	AC=2;AF=1.00;AN=2;DP=65;ExcessHet=3.0103;FS=0.000;MLEAC=2;MLEAF=1.00;MQ=40.86;QD=33.85;SOR=1.214	GT:AD:DP:GQ:PL	1/1:0,64:64:99:2953,199,0
2L	8881677	2L_8881677_SNP	T	G	2953.77	.	AC=2;AF=1.00;AN=2;DB;DP=69;ExcessHet=3.0103;FS=0.000;MLEAC=2;MLEAF=1.00;MQ=40.18;QD=29.19;SOR=0.980	GT:AD:DP:GQ:PL	1/1:0,69:69:99:2982,208,0
2L	8881711	.	GTTCAGCTC	G	3231.73	.	AC=2;AF=1.00;AN=2;DP=75;ExcessHet=3.0103;FS=0.000;MLEAC=2;MLEAF=1.00;MQ=38.77;QD=29.47;SOR=1.117	GT:AD:DP:GQ:PL	1/1:0,71:71:99:3269,220,0
2L	8881732	2L_8881732_SNP	A	G	3256.77	.	AC=2;AF=1.00;AN=2;DB;DP=69;ExcessHet=3.0103;FS=0.000;MLEAC=2;MLEAF=1.00;MQ=38.23;QD=29.67;SOR=1.131	GT:AD:DP:GQ:PL	1/1:0,69:69:99:3285,220,0
2L	8881743	.	TACA	T	2977.73	.	AC=2;AF=1.00;AN=2;DP=66;ExcessHet=3.0103;FS=0.000;MLEAC=2;MLEAF=1.00;MQ=37.40;QD=31.20;SOR=0.886	GT:AD:DP:GQ:PL	1/1:0,66:66:99:3015,202,0
2L	8881747	2L_8881747_SNP	T	G	2986.77	.	AC=2;AF=1.00;AN=2;DB;DP=67;ExcessHet=3.0103;FS=0.000;MLEAC=2;MLEAF=1.00;MQ=37.46;QD=32.85;SOR=0.849	GT:AD:DP:GQ:PL	1/1:0,67:67:99:3015,202,0
2L	8881749	2L_8881749_SNP	T	G	3031.77	.	AC=2;AF=1.00;AN=2;DB;DP=66;ExcessHet=3.0103;FS=0.000;MLEAC=2;MLEAF=1.00;MQ=37.48;QD=29.78;SOR=0.886	GT:AD:DP:GQ:PL	1/1:0,66:66:99:3060,205,0
2L	8881751	2L_8881751_SNP	A	G	3121.77	.	AC=2;AF=1.00;AN=2;DB;DP=66;ExcessHet=3.0103;FS=0.000;MLEAC=2;MLEAF=1.00;MQ=37.39;QD=26.94;SOR=0.957	GT:AD:DP:GQ:PL	1/1:0,66:66:99:3150,211,0
2L	8881761	.	AGAG	A	2977.73	.	AC=2;AF=1.00;AN=2;DP=65;ExcessHet=3.0103;FS=0.000;MLEAC=2;MLEAF=1.00;MQ=36.95;QD=32.29;SOR=0.723	GT:AD:DP:GQ:PL	1/1:0,65:65:99:3015,202,0
2L	8881766	.	AC	A	2932.73	.	AC=2;AF=1.00;AN=2;DP=63;ExcessHet=3.0103;FS=0.000;MLEAC=2;MLEAF=1.00;MQ=37.20;QD=30.98;SOR=0.790	GT:AD:DP:GQ:PL	1/1:0,63:63:99:2970,199,0
2L	8881772	.	G	GATTTAA	2977.73	.	AC=2;AF=1.00;AN=2;DP=62;ExcessHet=3.0103;FS=0.000;MLEAC=2;MLEAF=1.00;MQ=36.90;QD=30.10;SOR=0.899	GT:AD:DP:GQ:PL	1/1:0,62:62:99:3015,202,0
2L	8881783	.	G	A	2806.77	.	AC=2;AF=1.00;AN=2;DP=63;ExcessHet=3.0103;FS=0.000;MLEAC=2;MLEAF=1.00;MQ=36.72;QD=33.47;SOR=1.010	GT:AD:DP:GQ:PL	1/1:0,63:63:99:2835,190,0
2L	8881784	.	C	T	2851.77	.	AC=2;AF=1.00;AN=2;DP=63;ExcessHet=3.0103;FS=0.000;MLEAC=2;MLEAF=1.00;MQ=36.72;QD=35.95;SOR=1.010	GT:AD:DP:GQ:PL	1/1:0,63:63:99:2880,193,0
2L	8881787	2L_8881787_SNP	A	T	2896.77	.	AC=2;AF=1.00;AN=2;DB;DP=62;ExcessHet=3.0103;FS=0.000;MLEAC=2;MLEAF=1.00;MQ=36.89;QD=30.13;SOR=1.057	GT:AD:DP:GQ:PL	1/1:0,62:62:99:2925,196,0
2L	8881793	2L_8881793_SNP	G	A	2806.77	.	AC=2;AF=1.00;AN=2;DB;DP=62;ExcessHet=3.0103;FS=0.000;MLEAC=2;MLEAF=1.00;MQ=36.90;QD=30.55;SOR=0.976	GT:AD:DP:GQ:PL	1/1:0,62:62:99:2835,190,0
2L	8881811	.	G	GAA	2932.73	.	AC=2;AF=1.00;AN=2;DP=64;ExcessHet=3.0103;FS=0.000;MLEAC=2;MLEAF=1.00;MQ=36.92;QD=26.84;SOR=0.892	GT:AD:DP:GQ:PL	1/1:0,64:64:99:2970,199,0
2L	8881815	.	ACG	A	2977.73	.	AC=2;AF=1.00;AN=2;DP=66;ExcessHet=3.0103;FS=0.000;MLEAC=2;MLEAF=1.00;MQ=36.93;QD=28.67;SOR=0.886	GT:AD:DP:GQ:PL	1/1:0,66:66:99:3015,202,0
2L	8881821	.	C	CAAT	3112.73	.	AC=2;AF=1.00;AN=2;DP=67;ExcessHet=3.0103;FS=0.000;MLEAC=2;MLEAF=1.00;MQ=36.97;QD=27.39;SOR=0.917	GT:AD:DP:GQ:PL	1/1:0,67:67:99:3150,211,0
2L	8881824	.	ATATTTTT	A	3022.73	.	AC=2;AF=1.00;AN=2;DP=65;ExcessHet=3.0103;FS=0.000;MLEAC=2;MLEAF=1.00;MQ=37.23;QD=32.72;SOR=0.925	GT:AD:DP:GQ:PL	1/1:0,65:65:99:3060,205,0
2L	8881838	2L_8881838_SNP	G	A	2851.77	.	AC=2;AF=1.00;AN=2;DB;DP=63;ExcessHet=3.0103;FS=0.000;MLEAC=2;MLEAF=1.00;MQ=37.49;QD=37.60;SOR=0.859	GT:AD:DP:GQ:PL	1/1:0,63:63:99:2880,193,0
2L	8881858	2L_8881858_SNP	G	A	2671.77	.	AC=2;AF=1.00;AN=2;DB;DP=58;ExcessHet=3.0103;FS=0.000;MLEAC=2;MLEAF=1.00;MQ=37.97;QD=32.93;SOR=0.836	GT:AD:DP:GQ:PL	1/1:0,58:58:99:2700,181,0
2L	8882122	.	TA	T	954.73	.	AC=2;AF=1.00;AN=2;BaseQRankSum=0.959;ClippingRankSum=0.000;DP=59;ExcessHet=3.0103;FS=0.000;MLEAC=2;MLEAF=1.00;MQ=43.31;MQRankSum=-0.364;QD=17.68;ReadPosRankSum=0.610;SOR=0.238	GT:AD:DP:GQ:PL	1/1:1,53:54:99:992,138,0
2L	8882299	2L_8882299_SNP	A	C	1356.77	.	AC=2;AF=1.00;AN=2;DB;DP=51;ExcessHet=3.0103;FS=0.000;MLEAC=2;MLEAF=1.00;MQ=43.96;QD=26.60;SOR=1.201	GT:AD:DP:GQ:PL	1/1:0,51:51:99:1385,152,0
2L	8882620	.	AAC	A	1970.73	.	AC=2;AF=1.00;AN=2;DP=58;ExcessHet=3.0103;FS=0.000;MLEAC=2;MLEAF=1.00;MQ=43.81;QD=33.98;SOR=0.693	GT:AD:DP:GQ:PL	1/1:0,58:58:99:2008,174,0
2L	8882775	2L_8882775_SNP	C	G	2807.77	.	AC=2;AF=1.00;AN=2;DB;DP=62;ExcessHet=3.0103;FS=0.000;MLEAC=2;MLEAF=1.00;MQ=43.91;QD=30.88;SOR=0.899	GT:AD:DP:GQ:PL	1/1:0,62:62:99:2836,193,0
2L	8882780	2L_8882780_SNP	G	C	2981.77	.	AC=2;AF=1.00;AN=2;DB;DP=66;ExcessHet=3.0103;FS=0.000;MLEAC=2;MLEAF=1.00;MQ=43.85;QD=34.73;SOR=0.886	GT:AD:DP:GQ:PL	1/1:0,66:66:99:3010,205,0
2L	8882791	2L_8882791_SNP	C	A	2787.77	.	AC=2;AF=1.00;AN=2;DB;DP=62;ExcessHet=3.0103;FS=0.000;MLEAC=2;MLEAF=1.00;MQ=43.84;QD=30.36;SOR=0.826	GT:AD:DP:GQ:PL	1/1:0,62:62:99:2816,190,0
2L	8882838	2L_8882838_SNP	C	T	2587.77	.	AC=2;AF=1.00;AN=2;DB;DP=60;ExcessHet=3.0103;FS=0.000;MLEAC=2;MLEAF=1.00;MQ=43.77;QD=31.45;SOR=1.160	GT:AD:DP:GQ:PL	1/1:0,60:60:99:2616,183,0
2L	8882860	2L_8882860_SNP	C	A	2895.77	.	AC=2;AF=1.00;AN=2;DB;DP=65;ExcessHet=3.0103;FS=0.000;MLEAC=2;MLEAF=1.00;MQ=43.79;QD=28.41;SOR=1.000	GT:AD:DP:GQ:PL	1/1:0,65:65:99:2924,196,0
2L	8882862	2L_8882862_SNP	T	G	2895.77	.	AC=2;AF=1.00;AN=2;DB;DP=65;ExcessHet=3.0103;FS=0.000;MLEAC=2;MLEAF=1.00;MQ=43.79;QD=28.77;SOR=1.000	GT:AD:DP:GQ:PL	1/1:0,65:65:99:2924,196,0
2L	8882863	2L_8882863_SNP	A	T	2895.77	.	AC=2;AF=1.00;AN=2;DB;DP=64;ExcessHet=3.0103;FS=0.000;MLEAC=2;MLEAF=1.00;MQ=43.79;QD=31.18;SOR=1.044	GT:AD:DP:GQ:PL	1/1:0,64:64:99:2924,196,0
2L	8882951	2L_8882951_SNP	T	A	2779.77	.	AC=2;AF=1.00;AN=2;DB;DP=63;ExcessHet=3.0103;FS=0.000;MLEAC=2;MLEAF=1.00;MQ=43.42;QD=27.73;SOR=0.933	GT:AD:DP:GQ:PL	1/1:0,63:63:99:2808,193,0
2L	8882956	2L_8882956_SNP	C	T	2745.77	.	AC=2;AF=1.00;AN=2;DB;DP=61;ExcessHet=3.0103;FS=0.000;MLEAC=2;MLEAF=1.00;MQ=43.44;QD=29.55;SOR=0.793	GT:AD:DP:GQ:PL	1/1:0,61:61:99:2774,190,0
2L	8882967	2L_8882967_SNP	A	T	1581.77	.	AC=2;AF=1.00;AN=2;DB;DP=57;ExcessHet=3.0103;FS=0.000;MLEAC=2;MLEAF=1.00;MQ=43.43;QD=27.75;SOR=0.877	GT:AD:DP:GQ:PL	1/1:0,57:57:99:1610,171,0
2L	8883016	.	AACTACTTGCCGAC	A	2483.73	.	AC=2;AF=1.00;AN=2;DP=56;ExcessHet=3.0103;FS=0.000;MLEAC=2;MLEAF=1.00;MQ=43.21;QD=30.32;SOR=0.841	GT:AD:DP:GQ:PL	1/1:0,56:56:99:2521,169,0
2L	8883229	2L_8883229_SNP	T	G	1378.77	.	AC=2;AF=1.00;AN=2;DB;DP=50;ExcessHet=3.0103;FS=0.000;MLEAC=2;MLEAF=1.00;MQ=43.96;QD=28.14;SOR=1.345	GT:AD:DP:GQ:PL	1/1:0,49:49:99:1407,147,0
2L	8883300	2L_8883300_SNP	G	A	1300.77	.	AC=2;AF=1.00;AN=2;DB;DP=48;ExcessHet=3.0103;FS=0.000;MLEAC=2;MLEAF=1.00;MQ=43.92;QD=27.10;SOR=0.866	GT:AD:DP:GQ:PL	1/1:0,48:48:99:1329,144,0
2L	8883344	2L_8883344_SNP	C	T	1521.77	.	AC=2;AF=1.00;AN=2;DB;DP=57;ExcessHet=3.0103;FS=0.000;MLEAC=2;MLEAF=1.00;MQ=43.90;QD=26.70;SOR=0.877	GT:AD:DP:GQ:PL	1/1:0,57:57:99:1550,170,0
2L	8883409	.	A	AGGCCACCG	2481.73	.	AC=2;AF=1.00;AN=2;DP=56;ExcessHet=3.0103;FS=0.000;MLEAC=2;MLEAF=1.00;MQ=43.75;QD=34.16;SOR=0.853	GT:AD:DP:GQ:PL	1/1:0,52:52:99:2519,168,0
2L	8883450	2L_8883450_SNP	C	G	1828.77	.	AC=2;AF=1.00;AN=2;DB;DP=65;ExcessHet=3.0103;FS=0.000;MLEAC=2;MLEAF=1.00;MQ=43.82;QD=28.13;SOR=0.787	GT:AD:DP:GQ:PL	1/1:0,65:65:99:1857,195,0
2L	8883534	2L_8883534_SNP	T	A	1808.77	.	AC=2;AF=1.00;AN=2;DB;DP=66;ExcessHet=3.0103;FS=0.000;MLEAC=2;MLEAF=1.00;MQ=43.94;QD=27.41;SOR=0.886	GT:AD:DP:GQ:PL	1/1:0,66:66:99:1837,198,0
2L	8883606	2L_8883606_SNP	G	A	1754.77	.	AC=2;AF=1.00;AN=2;DB;DP=62;ExcessHet=3.0103;FS=0.000;MLEAC=2;MLEAF=1.00;MQ=44.00;QD=28.30;SOR=0.899	GT:AD:DP:GQ:PL	1/1:0,62:62:99:1783,186,0
2L	8883783	2L_8883783_SNP	A	C	2818.77	.	AC=2;AF=1.00;AN=2;DB;DP=66;ExcessHet=3.0103;FS=0.000;MLEAC=2;MLEAF=1.00;MQ=43.96;QD=26.59;SOR=0.787	GT:AD:DP:GQ:PL	1/1:0,65:65:99:2847,199,0
2L	8883784	2L_8883784_SNP	T	G	2818.77	.	AC=2;AF=1.00;AN=2;DB;DP=62;ExcessHet=3.0103;FS=0.000;MLEAC=2;MLEAF=1.00;MQ=43.95;QD=29.43;SOR=0.941	GT:AD:DP:GQ:PL	1/1:0,61:61:99:2847,199,0
2L	8883818	2L_8883818_SNP	A	G	1604.77	.	AC=2;AF=1.00;AN=2;DB;DP=62;ExcessHet=3.0103;FS=0.000;MLEAC=2;MLEAF=1.00;MQ=43.95;QD=26.31;SOR=1.197	GT:AD:DP:GQ:PL	1/1:0,61:61:99:1633,181,0
2L	8883846	2L_8883846_SNP	T	A	1900.77	.	AC=2;AF=1.00;AN=2;DB;DP=72;ExcessHet=3.0103;FS=0.000;MLEAC=2;MLEAF=1.00;MQ=43.96;QD=27.15;SOR=1.085	GT:AD:DP:GQ:PL	1/1:0,70:70:99:1929,209,0
2L	8883934	2L_8883934_SNP	A	T	2222.77	.	AC=2;AF=1.00;AN=2;DB;DP=78;ExcessHet=3.0103;FS=0.000;MLEAC=2;MLEAF=1.00;MQ=44.00;QD=28.50;SOR=1.108	GT:AD:DP:GQ:PL	1/1:0,78:78:99:2251,234,0
2L	8884113	2L_8884113_SNP	T	C	2067.77	.	AC=2;AF=1.00;AN=2;DB;DP=78;ExcessHet=3.0103;FS=0.000;MLEAC=2;MLEAF=1.00;MQ=43.97;QD=27.21;SOR=0.801	GT:AD:DP:GQ:PL	1/1:0,76:76:99:2096,228,0
2L	8884346	2L_8884346_SNP	A	G	1701.77	.	AC=2;AF=1.00;AN=2;DB;DP=62;ExcessHet=3.0103;FS=0.000;MLEAC=2;MLEAF=1.00;MQ=43.97;QD=27.90;SOR=1.022	GT:AD:DP:GQ:PL	1/1:0,61:61:99:1730,182,0
2L	8884475	.	T	G	2677.77	.	AC=2;AF=1.00;AN=2;DP=61;ExcessHet=3.0103;FS=0.000;MLEAC=2;MLEAF=1.00;MQ=43.94;QD=31.75;SOR=1.022	GT:AD:DP:GQ:PL	1/1:0,61:61:99:2706,184,0
2L	8884477	.	ATGCACCCCTTT	A	2668.73	.	AC=2;AF=1.00;AN=2;DP=59;ExcessHet=3.0103;FS=0.000;MLEAC=2;MLEAF=1.00;MQ=43.93;QD=33.70;SOR=0.950	GT:AD:DP:GQ:PL	1/1:0,59:59:99:2706,184,0
2L	8884551	2L_8884551_SNP	A	G	2215.77	.	AC=2;AF=1.00;AN=2;DB;DP=51;ExcessHet=3.0103;FS=0.000;MLEAC=2;MLEAF=1.00;MQ=43.96;QD=29.12;SOR=1.314	GT:AD:DP:GQ:PL	1/1:0,51:51:99:2244,156,0
2L	8884552	2L_8884552_SNP	G	A	2215.77	.	AC=2;AF=1.00;AN=2;DB;DP=52;ExcessHet=3.0103;FS=0.000;MLEAC=2;MLEAF=1.00;MQ=43.96;QD=31.08;SOR=1.244	GT:AD:DP:GQ:PL	1/1:0,52:52:99:2244,156,0
2L	8884633	2L_8884633_SNP	A	G	1428.77	.	AC=2;AF=1.00;AN=2;DB;DP=52;ExcessHet=3.0103;FS=0.000;MLEAC=2;MLEAF=1.00;MQ=43.96;QD=27.48;SOR=0.941	GT:AD:DP:GQ:PL	1/1:0,52:52:99:1457,155,0
2L	8884888	2L_8884888_SNP	A	T	1760.77	.	AC=2;AF=1.00;AN=2;DB;DP=64;ExcessHet=3.0103;FS=0.000;MLEAC=2;MLEAF=1.00;MQ=44.17;QD=27.95;SOR=0.933	GT:AD:DP:GQ:PL	1/1:0,63:63:99:1789,189,0
2L	8884913	2L_8884913_SNP	G	C	1700.77	.	AC=2;AF=1.00;AN=2;DB;DP=62;ExcessHet=3.0103;FS=0.000;MLEAC=2;MLEAF=1.00;MQ=43.97;QD=27.43;SOR=1.143	GT:AD:DP:GQ:PL	1/1:0,62:62:99:1729,185,0
2L	8885007	2L_8885007_INS	T	TA	2677.73	.	AC=2;AF=1.00;AN=2;DB;DP=80;ExcessHet=3.0103;FS=0.000;MLEAC=2;MLEAF=1.00;MQ=43.98;QD=33.90;SOR=1.136	GT:AD:DP:GQ:PL	1/1:0,79:79:99:2715,237,0
2L	8885289	2L_8885289_SNP	G	A	2136.77	.	AC=2;AF=1.00;AN=2;DB;DP=76;ExcessHet=3.0103;FS=0.000;MLEAC=2;MLEAF=1.00;MQ=44.00;QD=28.12;SOR=0.746	GT:AD:DP:GQ:PL	1/1:0,76:76:99:2165,228,0
2L	8885324	2L_8885324_SNP	G	T	2132.77	.	AC=2;AF=1.00;AN=2;DB;DP=72;ExcessHet=3.0103;FS=0.000;MLEAC=2;MLEAF=1.00;MQ=44.00;QD=29.62;SOR=0.869	GT:AD:DP:GQ:PL	1/1:0,72:72:99:2161,216,0
2L	8885381	.	GAGATAGCTCAGCAT	G	3293.73	.	AC=2;AF=1.00;AN=2;DP=77;ExcessHet=3.0103;FS=0.000;MLEAC=2;MLEAF=1.00;MQ=44.00;QD=26.71;SOR=1.209	GT:AD:DP:GQ:PL	1/1:0,74:74:99:3331,223,0
2L	8885411	.	T	TG	2234.73	.	AC=2;AF=1.00;AN=2;DP=70;ExcessHet=3.0103;FS=0.000;MLEAC=2;MLEAF=1.00;MQ=44.00;QD=32.39;SOR=1.054	GT:AD:DP:GQ:PL	1/1:0,69:69:99:2272,208,0
2L	8885670	.	A	T	1765.77	.	AC=2;AF=1.00;AN=2;DP=64;ExcessHet=3.0103;FS=0.000;MLEAC=2;MLEAF=1.00;MQ=44.00;QD=27.59;SOR=1.306	GT:AD:DP:GQ:PL	1/1:0,64:64:99:1794,191,0
2L	8885823	2L_8885823_SNP	T	C	1808.77	.	AC=2;AF=1.00;AN=2;DB;DP=69;ExcessHet=3.0103;FS=0.000;MLEAC=2;MLEAF=1.00;MQ=44.00;QD=26.21;SOR=0.980	GT:AD:DP:GQ:PL	1/1:0,69:69:99:1837,205,0
2L	8886396	2L_8886396_SNP	T	A	1226.77	.	AC=2;AF=1.00;AN=2;DB;DP=46;ExcessHet=3.0103;FS=0.000;MLEAC=2;MLEAF=1.00;MQ=43.48;QD=26.67;SOR=1.085	GT:AD:DP:GQ:PL	1/1:0,46:46:99:1255,137,0
2L	8886439	2L_8886439_SNP	T	G	1685.77	.	AC=2;AF=1.00;AN=2;DB;DP=41;ExcessHet=3.0103;FS=0.000;MLEAC=2;MLEAF=1.00;MQ=43.44;QD=26.28;SOR=1.206	GT:AD:DP:GQ:PL	1/1:0,41:41:99:1714,123,0
2L	8886447	2L_8886447_SNP	C	T	1785.77	.	AC=2;AF=1.00;AN=2;DB;DP=43;ExcessHet=3.0103;FS=0.000;MLEAC=2;MLEAF=1.00;MQ=43.51;QD=27.92;SOR=1.312	GT:AD:DP:GQ:PL	1/1:0,43:43:99:1814,132,0
2L	8886464	2L_8886464_SNP	T	G	1128.77	.	AC=2;AF=1.00;AN=2;BaseQRankSum=1.805;ClippingRankSum=0.000;DB;DP=46;ExcessHet=3.0103;FS=0.000;MLEAC=2;MLEAF=1.00;MQ=43.41;MQRankSum=-0.614;QD=24.54;ReadPosRankSum=2.117;SOR=1.230	GT:AD:DP:GQ:PL	1/1:2,44:46:88:1157,88,0
2L	8886553	2L_8886553_SNP	C	A	1831.77	.	AC=1;AF=0.500;AN=2;BaseQRankSum=-0.588;ClippingRankSum=0.000;DB;DP=46;ExcessHet=3.0103;FS=3.840;MLEAC=1;MLEAF=0.500;MQ=42.68;MQRankSum=-0.939;QD=33.87;ReadPosRankSum=-0.189;SOR=0.884	GT:AD:DP:GQ:PL	0/1:1,45:46:39:1860,0,39
2L	8886558	2L_8886558_SNP	T	C	1831.77	.	AC=1;AF=0.500;AN=2;BaseQRankSum=0.660;ClippingRankSum=0.000;DB;DP=45;ExcessHet=3.0103;FS=3.745;MLEAC=1;MLEAF=0.500;MQ=42.65;MQRankSum=-0.957;QD=28.21;ReadPosRankSum=-0.578;SOR=0.820	GT:AD:DP:GQ:PL	0/1:1,44:45:39:1860,0,39
2L	8886569	2L_8886569_SNP	T	A	1803.77	.	AC=1;AF=0.500;AN=2;BaseQRankSum=1.476;ClippingRankSum=0.000;DB;DP=44;ExcessHet=3.0103;FS=3.882;MLEAC=1;MLEAF=0.500;MQ=42.62;MQRankSum=-0.976;QD=31.36;ReadPosRankSum=-1.457;SOR=0.916	GT:AD:DP:GQ:PL	0/1:1,43:44:42:1832,0,42
2L	8886583	2L_8886583_SNP	G	A	1648.77	.	AC=1;AF=0.500;AN=2;BaseQRankSum=1.172;ClippingRankSum=0.000;DB;DP=39;ExcessHet=3.0103;FS=3.358;MLEAC=1;MLEAF=0.500;MQ=42.44;MQRankSum=-1.090;QD=26.80;ReadPosRankSum=-1.200;SOR=0.556	GT:AD:DP:GQ:PL	0/1:1,38:39:54:1677,0,54
2L	8886586	2L_8886586_SNP	T	A	1564.77	.	AC=1;AF=0.500;AN=2;BaseQRankSum=1.165;ClippingRankSum=0.000;DB;DP=39;ExcessHet=3.0103;FS=3.358;MLEAC=1;MLEAF=0.500;MQ=42.44;MQRankSum=-1.090;QD=28.05;ReadPosRankSum=-1.200;SOR=0.556	GT:AD:DP:GQ:PL	0/1:1,38:39:60:1593,0,60
2L	8886589	.	ATTATTAAGTTTATG	A	1555.73	.	AC=1;AF=0.500;AN=2;BaseQRankSum=1.320;ClippingRankSum=0.000;DP=37;ExcessHet=3.0103;FS=3.378;MLEAC=1;MLEAF=0.500;MQ=42.35;MQRankSum=-1.148;QD=25.31;ReadPosRankSum=-1.077;SOR=0.574	GT:AD:DP:GQ:PL	0/1:1,36:37:60:1593,0,60
2L	8886635	.	TTGCTCA	T	1280.73	.	AC=1;AF=0.500;AN=2;BaseQRankSum=2.181;ClippingRankSum=0.000;DP=33;ExcessHet=3.0103;FS=0.000;MLEAC=1;MLEAF=0.500;MQ=42.17;MQRankSum=-1.599;QD=33.04;ReadPosRankSum=-0.039;SOR=1.329	GT:AD:DP:GQ:PL	0/1:2,30:32:75:1318,0,75
2L	8886643	.	C	G	1373.77	.	AC=1;AF=0.500;AN=2;BaseQRankSum=2.060;ClippingRankSum=0.000;DP=33;ExcessHet=3.0103;FS=0.000;MLEAC=1;MLEAF=0.500;MQ=42.17;MQRankSum=-1.629;QD=27.78;ReadPosRankSum=-0.400;SOR=1.214	GT:AD:DP:GQ:PL	0/1:2,31:33:69:1402,0,69
2L	8886645	2L_8886645_SNP	T	A	1344.77	.	AC=1;AF=0.500;AN=2;BaseQRankSum=2.156;ClippingRankSum=0.000;DB;DP=34;ExcessHet=3.0103;FS=0.000;MLEAC=1;MLEAF=0.500;MQ=42.22;MQRankSum=-1.584;QD=35.70;ReadPosRankSum=-0.600;SOR=1.112	GT:AD:DP:GQ:PL	0/1:2,32:34:72:1373,0,72
2L	8886650	2L_8886650_SNP	C	T	1393.77	.	AC=1;AF=0.500;AN=2;BaseQRankSum=0.160;ClippingRankSum=0.000;DB;DP=33;ExcessHet=3.0103;FS=3.424;MLEAC=1;MLEAF=0.500;MQ=42.35;MQRankSum=-0.953;QD=32.12;ReadPosRankSum=-0.315;SOR=0.618	GT:AD:DP:GQ:PL	0/1:1,32:33:69:1422,0,69
2L	8886652	2L_8886652_DEL	GTAC	G	1447.73	.	AC=2;AF=1.00;AN=2;BaseQRankSum=0.108;ClippingRankSum=0.000;DB;DP=33;ExcessHet=3.0103;FS=3.424;MLEAC=2;MLEAF=1.00;MQ=42.35;MQRankSum=-0.953;QD=31.83;ReadPosRankSum=-0.421;SOR=0.618	GT:AD:DP:GQ:PL	1/1:1,32:33:60:1485,60,0
2L	8886657	2L_8886657_DEL	TTTAATCCGTTA	T	1402.73	.	AC=2;AF=1.00;AN=2;BaseQRankSum=-1.126;ClippingRankSum=0.000;DB;DP=34;ExcessHet=3.0103;FS=3.854;MLEAC=2;MLEAF=1.00;MQ=42.46;MQRankSum=-0.883;QD=23.19;ReadPosRankSum=-0.129;SOR=0.916	GT:AD:DP:GQ:PL	1/1:1,33:34:57:1440,57,0
2L	8886670	2L_8886670_SNP	C	A	1366.77	.	AC=2;AF=1.00;AN=2;BaseQRankSum=-0.057;ClippingRankSum=0.000;DB;DP=33;ExcessHet=3.0103;FS=4.046;MLEAC=2;MLEAF=1.00;MQ=42.47;MQRankSum=-0.858;QD=27.16;ReadPosRankSum=-0.334;SOR=1.051	GT:AD:DP:GQ:PL	1/1:1,32:33:54:1395,54,0
2L	8886765	.	TGCC	T	2302.73	.	AC=2;AF=1.00;AN=2;BaseQRankSum=-0.460;ClippingRankSum=0.000;DP=52;ExcessHet=3.0103;FS=4.856;MLEAC=2;MLEAF=1.00;MQ=43.38;MQRankSum=-0.437;QD=25.50;ReadPosRankSum=1.267;SOR=1.555	GT:AD:DP:GQ:PL	1/1:1,51:52:99:2340,118,0
2L	8886770	.	T	TG	2375.73	.	AC=2;AF=1.00;AN=2;BaseQRankSum=-1.378;ClippingRankSum=0.000;DP=54;ExcessHet=3.0103;FS=4.771;MLEAC=2;MLEAF=1.00;MQ=43.40;MQRankSum=-0.427;QD=26.89;ReadPosRankSum=-0.967;SOR=1.499	GT:AD:DP:GQ:PL	1/1:1,53:54:99:2413,124,0
2L	8886772	2L_8886772_SNP	C	A	2384.77	.	AC=2;AF=1.00;AN=2;BaseQRankSum=-0.966;ClippingRankSum=0.000;DB;DP=56;ExcessHet=3.0103;FS=4.929;MLEAC=2;MLEAF=1.00;MQ=43.42;MQRankSum=-0.418;QD=26.30;ReadPosRankSum=1.362;SOR=1.598	GT:AD:DP:GQ:PL	1/1:1,55:56:99:2413,124,0
2L	8886861	2L_8886861_SNP	T	G	1472.77	.	AC=2;AF=1.00;AN=2;DB;DP=54;ExcessHet=3.0103;FS=0.000;MLEAC=2;MLEAF=1.00;MQ=43.87;QD=27.27;SOR=1.697	GT:AD:DP:GQ:PL	1/1:0,54:54:99:1501,161,0
2L	8887165	2L_8887165_SNP	G	A	1439.77	.	AC=2;AF=1.00;AN=2;DB;DP=54;ExcessHet=3.0103;FS=0.000;MLEAC=2;MLEAF=1.00;MQ=43.96;QD=27.17;SOR=0.892	GT:AD:DP:GQ:PL	1/1:0,53:53:99:1468,158,0
2L	8887309	2L_8887309_SNP	C	G	2606.77	.	AC=2;AF=1.00;AN=2;DB;DP=63;ExcessHet=3.0103;FS=0.000;MLEAC=2;MLEAF=1.00;MQ=43.97;QD=34.75;SOR=1.010	GT:AD:DP:GQ:PL	1/1:0,63:63:99:2635,193,0
2L	8887334	2L_8887334_SNP	T	G	2438.77	.	AC=2;AF=1.00;AN=2;DB;DP=58;ExcessHet=3.0103;FS=0.000;MLEAC=2;MLEAF=1.00;MQ=43.97;QD=27.01;SOR=1.085	GT:AD:DP:GQ:PL	1/1:0,58:58:99:2467,175,0
2L	8887378	2L_8887378_SNP	G	T	2267.77	.	AC=2;AF=1.00;AN=2;BaseQRankSum=1.058;ClippingRankSum=0.000;DB;DP=55;ExcessHet=3.0103;FS=0.000;MLEAC=2;MLEAF=1.00;MQ=44.00;MQRankSum=0.000;QD=24.83;ReadPosRankSum=-0.378;SOR=0.368	GT:AD:DP:GQ:PL	1/1:1,54:55:99:2296,121,0
2L	8887390	2L_8887390_SNP	T	C	2369.77	.	AC=2;AF=1.00;AN=2;BaseQRankSum=-1.496;ClippingRankSum=0.000;DB;DP=53;ExcessHet=3.0103;FS=0.000;MLEAC=2;MLEAF=1.00;MQ=44.00;MQRankSum=0.000;QD=28.32;ReadPosRankSum=-0.654;SOR=0.255	GT:AD:DP:GQ:PL	1/1:1,52:53:99:2398,127,0
2L	8887407	2L_8887407_SNP	T	A	2062.77	.	AC=2;AF=1.00;AN=2;BaseQRankSum=-1.385;ClippingRankSum=0.000;DB;DP=50;ExcessHet=3.0103;FS=0.000;MLEAC=2;MLEAF=1.00;MQ=44.00;MQRankSum=0.000;QD=33.60;ReadPosRankSum=-1.456;SOR=0.286	GT:AD:DP:GQ:PL	1/1:1,49:50:99:2091,108,0
2L	8887486	2L_8887486_SNP	C	G	1464.77	.	AC=2;AF=1.00;AN=2;BaseQRankSum=2.072;ClippingRankSum=0.000;DB;DP=59;ExcessHet=3.0103;FS=0.000;MLEAC=2;MLEAF=1.00;MQ=44.00;MQRankSum=0.000;QD=24.83;ReadPosRankSum=2.028;SOR=1.238	GT:AD:DP:GQ:PL	1/1:2,57:59:99:1493,127,0
2L	8887520	2L_8887520_SNP	T	C	1637.77	.	AC=2;AF=1.00;AN=2;BaseQRankSum=-0.387;ClippingRankSum=0.000;DB;DP=62;ExcessHet=3.0103;FS=0.000;MLEAC=2;MLEAF=1.00;MQ=43.97;MQRankSum=0.000;QD=26.42;ReadPosRankSum=-0.663;SOR=0.507	GT:AD:DP:GQ:PL	1/1:1,61:62:99:1666,157,0
2L	8887798	2L_8887798_DEL	CGCCGCA	C	2881.73	.	AC=2;AF=1.00;AN=2;DB;DP=66;ExcessHet=3.0103;FS=0.000;MLEAC=2;MLEAF=1.00;MQ=43.78;QD=27.20;SOR=0.854	GT:AD:DP:GQ:PL	1/1:0,65:65:99:2919,196,0
2L	8887909	2L_8887909_SNP	A	G	1750.77	.	AC=2;AF=1.00;AN=2;DB;DP=63;ExcessHet=3.0103;FS=0.000;MLEAC=2;MLEAF=1.00;MQ=43.75;QD=27.79;SOR=1.685	GT:AD:DP:GQ:PL	1/1:0,63:63:99:1779,189,0
2L	8888044	2L_8888044_SNP	T	A	2868.77	.	AC=2;AF=1.00;AN=2;DB;DP=65;ExcessHet=3.0103;FS=0.000;MLEAC=2;MLEAF=1.00;MQ=42.69;QD=27.15;SOR=0.723	GT:AD:DP:GQ:PL	1/1:0,65:65:99:2897,196,0
2L	8888047	2L_8888047_SNP	T	G	2838.77	.	AC=2;AF=1.00;AN=2;DB;DP=63;ExcessHet=3.0103;FS=0.000;MLEAC=2;MLEAF=1.00;MQ=42.65;QD=26.13;SOR=0.724	GT:AD:DP:GQ:PL	1/1:0,63:63:99:2867,193,0
2L	8888050	2L_8888050_SNP	T	A	2761.77	.	AC=2;AF=1.00;AN=2;DB;DP=61;ExcessHet=3.0103;FS=0.000;MLEAC=2;MLEAF=1.00;MQ=42.60;QD=26.49;SOR=0.793	GT:AD:DP:GQ:PL	1/1:0,61:61:99:2790,187,0
2L	8888057	2L_8888057_SNP	G	A	2671.77	.	AC=2;AF=1.00;AN=2;DB;DP=60;ExcessHet=3.0103;FS=0.000;MLEAC=2;MLEAF=1.00;MQ=42.58;QD=26.27;SOR=0.831	GT:AD:DP:GQ:PL	1/1:0,60:60:99:2700,181,0
2L	8888059	2L_8888059_SNP	T	A	2671.77	.	AC=2;AF=1.00;AN=2;DB;DP=59;ExcessHet=3.0103;FS=0.000;MLEAC=2;MLEAF=1.00;MQ=42.56;QD=29.96;SOR=0.871	GT:AD:DP:GQ:PL	1/1:0,59:59:99:2700,181,0
2L	8888086	.	T	TTTATTACAACGTACTTCA	2544.73	.	AC=2;AF=1.00;AN=2;DP=56;ExcessHet=3.0103;FS=0.000;MLEAC=2;MLEAF=1.00;MQ=42.62;QD=30.46;SOR=1.061	GT:AD:DP:GQ:PL	1/1:0,55:55:99:2582,174,0
2L	8895996	.	C	T	1660.77	.	AC=2;AF=1.00;AN=2;DP=61;ExcessHet=3.0103;FS=0.000;MLEAC=2;MLEAF=1.00;MQ=44.00;QD=27.68;SOR=0.760	GT:AD:DP:GQ:PL	1/1:0,60:60:99:1689,179,0
2L	8898175	2L_8898175_SNP	A	G	2326.77	.	AC=2;AF=1.00;AN=2;BaseQRankSum=-0.613;ClippingRankSum=0.000;DB;DP=56;ExcessHet=3.0103;FS=3.865;MLEAC=2;MLEAF=1.00;MQ=43.93;MQRankSum=-0.096;QD=27.17;ReadPosRankSum=-0.609;SOR=0.890	GT:AD:DP:GQ:PL	1/1:1,55:56:99:2355,112,0
2L	8898184	2L_8898184_SNP	T	A	2375.77	.	AC=2;AF=1.00;AN=2;BaseQRankSum=0.189;ClippingRankSum=0.000;DB;DP=57;ExcessHet=3.0103;FS=3.757;MLEAC=2;MLEAF=1.00;MQ=43.93;MQRankSum=-0.095;QD=39.83;ReadPosRankSum=-0.520;SOR=0.814	GT:AD:DP:GQ:PL	1/1:1,56:57:99:2404,118,0
2L	8898296	2L_8898296_SNP	T	C	1387.77	.	AC=2;AF=1.00;AN=2;BaseQRankSum=2.332;ClippingRankSum=0.000;DB;DP=66;ExcessHet=3.0103;FS=0.000;MLEAC=2;MLEAF=1.00;MQ=44.00;MQRankSum=0.000;QD=22.03;ReadPosRankSum=-0.257;SOR=1.022	GT:AD:DP:GQ:PL	1/1:2,61:63:99:1416,142,0
2L	8898558	2L_8898558_SNP	T	C	1653.77	.	AC=2;AF=1.00;AN=2;DB;DP=61;ExcessHet=3.0103;FS=0.000;MLEAC=2;MLEAF=1.00;MQ=43.97;QD=27.11;SOR=0.941	GT:AD:DP:GQ:PL	1/1:0,61:61:99:1682,182,0
2L	8898616	2L_8898616_SNP	T	C	1794.77	.	AC=2;AF=1.00;AN=2;DB;DP=65;ExcessHet=3.0103;FS=0.000;MLEAC=2;MLEAF=1.00;MQ=43.97;QD=28.04;SOR=0.822	GT:AD:DP:GQ:PL	1/1:0,64:64:99:1823,192,0
2L	8898652	2L_8898652_SNP	A	C	1842.77	.	AC=2;AF=1.00;AN=2;DB;DP=67;ExcessHet=3.0103;FS=0.000;MLEAC=2;MLEAF=1.00;MQ=43.97;QD=27.92;SOR=0.754	GT:AD:DP:GQ:PL	1/1:0,66:66:99:1871,198,0
2L	8899200	2L_8899200_SNP	G	T	2169.77	.	AC=2;AF=1.00;AN=2;DB;DP=78;ExcessHet=3.0103;FS=0.000;MLEAC=2;MLEAF=1.00;MQ=43.97;QD=27.82;SOR=0.855	GT:AD:DP:GQ:PL	1/1:0,78:78:99:2198,233,0
2L	8901058	.	T	TA	1187.73	.	AC=2;AF=1.00;AN=2;DP=53;ExcessHet=3.0103;FS=0.000;MLEAC=2;MLEAF=1.00;MQ=44.00;QD=24.24;SOR=0.733	GT:AD:DP:GQ:PL	1/1:0,49:49:99:1225,153,0
2L	8901240	2L_8901240_SNP	C	T	1790.77	.	AC=2;AF=1.00;AN=2;DB;DP=64;ExcessHet=3.0103;FS=0.000;MLEAC=2;MLEAF=1.00;MQ=43.97;QD=28.42;SOR=1.270	GT:AD:DP:GQ:PL	1/1:0,63:63:99:1819,189,0
2L	8901316	2L_8901316_SNP	T	A	3399.77	.	AC=2;AF=1.00;AN=2;DB;DP=77;ExcessHet=3.0103;FS=0.000;MLEAC=2;MLEAF=1.00;MQ=43.97;QD=31.83;SOR=0.772	GT:AD:DP:GQ:PL	1/1:0,77:77:99:3428,235,0
2L	8901320	.	T	A	3283.73	.	AC=2;AF=1.00;AN=2;DP=74;ExcessHet=3.0103;FS=0.000;MLEAC=2;MLEAF=1.00;MQ=43.97;QD=31.12;SOR=0.990	GT:AD:DP:GQ:PL	1/1:0,74:74:99:3321,226,0
2L	8901321	2L_8901321_SNP	C	T	1259.77	.	AC=2;AF=1.00;AN=2;BaseQRankSum=0.400;ClippingRankSum=0.000;DB;DP=74;ExcessHet=3.0103;FS=7.029;MLEAC=2;MLEAF=1.00;MQ=43.97;MQRankSum=-0.086;QD=18.26;ReadPosRankSum=1.682;SOR=0.588	GT:AD:DP:GQ:PL	1/1:2,67:69:99:1288,166,0
2L	8901334	2L_8901334_SNP	A	G	3289.77	.	AC=2;AF=1.00;AN=2;BaseQRankSum=1.783;ClippingRankSum=0.000;DB;DP=77;ExcessHet=3.0103;FS=6.669;MLEAC=2;MLEAF=1.00;MQ=43.97;MQRankSum=-0.082;QD=27.26;ReadPosRankSum=0.721;SOR=0.439	GT:AD:DP:GQ:PL	1/1:2,75:77:99:3318,145,0
2L	8901337	2L_8901337_SNP	T	A	3256.77	.	AC=2;AF=1.00;AN=2;BaseQRankSum=0.584;ClippingRankSum=0.000;DB;DP=77;ExcessHet=3.0103;FS=6.918;MLEAC=2;MLEAF=1.00;MQ=43.97;MQRankSum=-0.082;QD=32.53;ReadPosRankSum=0.561;SOR=0.537	GT:AD:DP:GQ:PL	1/1:2,75:77:99:3285,142,0
2L	8901341	.	A	G	3301.77	.	AC=2;AF=1.00;AN=2;BaseQRankSum=-0.870;ClippingRankSum=0.000;DP=78;ExcessHet=3.0103;FS=6.782;MLEAC=2;MLEAF=1.00;MQ=43.97;MQRankSum=-0.081;QD=32.80;ReadPosRankSum=0.269;SOR=0.483	GT:AD:DP:GQ:PL	1/1:2,76:78:99:3330,145,0
2L	8901349	2L_8901349_SNP	G	C	3473.77	.	AC=2;AF=1.00;AN=2;DB;DP=79;ExcessHet=3.0103;FS=0.000;MLEAC=2;MLEAF=1.00;MQ=43.98;QD=29.84;SOR=0.824	GT:AD:DP:GQ:PL	1/1:0,79:79:99:3502,238,0
2L	8901562	2L_8901562_SNP	G	T	1523.77	.	AC=2;AF=1.00;AN=2;BaseQRankSum=-1.458;ClippingRankSum=0.000;DB;DP=56;ExcessHet=3.0103;FS=0.000;MLEAC=2;MLEAF=1.00;MQ=44.00;MQRankSum=0.000;QD=27.21;ReadPosRankSum=-0.529;SOR=0.269	GT:AD:DP:GQ:PL	1/1:1,55:56:99:1552,138,0
2L	8901634	2L_8901634_SNP	A	T	1359.77	.	AC=2;AF=1.00;AN=2;BaseQRankSum=-0.908;ClippingRankSum=0.000;DB;DP=53;ExcessHet=3.0103;FS=0.000;MLEAC=2;MLEAF=1.00;MQ=44.00;MQRankSum=0.000;QD=25.66;ReadPosRankSum=0.490;SOR=0.255	GT:AD:DP:GQ:PL	1/1:1,52:53:99:1388,129,0
2L	8901653	2L_8901653_SNP	C	T	1477.77	.	AC=2;AF=1.00;AN=2;BaseQRankSum=-0.367;ClippingRankSum=0.000;DB;DP=56;ExcessHet=3.0103;FS=0.000;MLEAC=2;MLEAF=1.00;MQ=44.00;MQRankSum=0.000;QD=26.39;ReadPosRankSum=1.362;SOR=0.269	GT:AD:DP:GQ:PL	1/1:1,55:56:99:1506,139,0
2L	8901700	2L_8901700_SNP	T	C	1631.77	.	AC=2;AF=1.00;AN=2;DB;DP=61;ExcessHet=3.0103;FS=0.000;MLEAC=2;MLEAF=1.00;MQ=44.00;QD=26.75;SOR=0.725	GT:AD:DP:GQ:PL	1/1:0,61:61:99:1660,181,0
2L	8902097	2L_8902097_SNP	A	G	2744.77	.	AC=2;AF=1.00;AN=2;DB;DP=101;ExcessHet=3.0103;FS=0.000;MLEAC=2;MLEAF=1.00;MQ=44.00;QD=28.01;SOR=0.734	GT:AD:DP:GQ:PL	1/1:0,98:98:99:2773,294,0
2L	8902131	2L_8902131_SNP	G	A	2540.77	.	AC=2;AF=1.00;AN=2;DB;DP=95;ExcessHet=3.0103;FS=0.000;MLEAC=2;MLEAF=1.00;MQ=44.00;QD=27.32;SOR=0.758	GT:AD:DP:GQ:PL	1/1:0,93:93:99:2569,277,0
2L	8902311	2L_8902311_SNP	G	A	3962.77	.	AC=2;AF=1.00;AN=2;DB;DP=91;ExcessHet=3.0103;FS=0.000;MLEAC=2;MLEAF=1.00;MQ=43.98;QD=32.16;SOR=0.807	GT:AD:DP:GQ:PL	1/1:0,91:91:99:3991,273,0
2L	8902317	2L_8902317_SNP	T	C	3973.77	.	AC=2;AF=1.00;AN=2;DB;DP=88;ExcessHet=3.0103;FS=0.000;MLEAC=2;MLEAF=1.00;MQ=43.98;QD=33.18;SOR=0.739	GT:AD:DP:GQ:PL	1/1:0,88:88:99:4002,271,0
2L	8902318	2L_8902318_SNP	T	A	3973.77	.	AC=2;AF=1.00;AN=2;DB;DP=87;ExcessHet=3.0103;FS=0.000;MLEAC=2;MLEAF=1.00;MQ=43.98;QD=27.34;SOR=0.763	GT:AD:DP:GQ:PL	1/1:0,87:87:99:4002,271,0
2L	8902335	2L_8902335_SNP	C	T	2274.77	.	AC=2;AF=1.00;AN=2;DB;DP=81;ExcessHet=3.0103;FS=0.000;MLEAC=2;MLEAF=1.00;MQ=43.98;QD=28.08;SOR=0.768	GT:AD:DP:GQ:PL	1/1:0,81:81:99:2303,243,0
2L	8902546	2L_8902546_SNP	T	A	2322.77	.	AC=2;AF=1.00;AN=2;DB;DP=86;ExcessHet=3.0103;FS=0.000;MLEAC=2;MLEAF=1.00;MQ=43.88;QD=27.33;SOR=0.765	GT:AD:DP:GQ:PL	1/1:0,85:85:99:2351,254,0
2L	8902601	2L_8902601_SNP	C	G	2315.77	.	AC=2;AF=1.00;AN=2;DB;DP=89;ExcessHet=3.0103;FS=0.000;MLEAC=2;MLEAF=1.00;MQ=43.75;QD=26.62;SOR=0.763	GT:AD:DP:GQ:PL	1/1:0,87:87:99:2344,259,0
2L	8902735	2L_8902735_SNP	T	C	3063.77	.	AC=2;AF=1.00;AN=2;DB;DP=69;ExcessHet=3.0103;FS=0.000;MLEAC=2;MLEAF=1.00;MQ=43.90;QD=31.69;SOR=0.781	GT:AD:DP:GQ:PL	1/1:0,69:69:99:3092,211,0
2L	8902741	2L_8902741_SNP	G	T	3122.77	.	AC=2;AF=1.00;AN=2;DB;DP=70;ExcessHet=3.0103;FS=0.000;MLEAC=2;MLEAF=1.00;MQ=43.90;QD=28.63;SOR=0.750	GT:AD:DP:GQ:PL	1/1:0,70:70:99:3151,217,0
2L	8902880	2L_8902880_SNP	T	C	2265.77	.	AC=2;AF=1.00;AN=2;DB;DP=82;ExcessHet=3.0103;FS=0.000;MLEAC=2;MLEAF=1.00;MQ=43.98;QD=27.63;SOR=0.793	GT:AD:DP:GQ:PL	1/1:0,82:82:99:2294,245,0
2L	8903150	2L_8903150_SNP	C	T	1954.77	.	AC=2;AF=1.00;AN=2;DB;DP=73;ExcessHet=3.0103;FS=0.000;MLEAC=2;MLEAF=1.00;MQ=43.92;QD=27.15;SOR=1.073	GT:AD:DP:GQ:PL	1/1:0,72:72:99:1983,214,0
2L	8903775	.	A	T	1806.77	.	AC=2;AF=1.00;AN=2;DP=67;ExcessHet=3.0103;FS=0.000;MLEAC=2;MLEAF=1.00;MQ=43.97;QD=27.38;SOR=1.681	GT:AD:DP:GQ:PL	1/1:0,66:66:99:1835,197,0
2L	8903791	2L_8903791_SNP	A	T	1880.77	.	AC=2;AF=1.00;AN=2;DB;DP=67;ExcessHet=3.0103;FS=0.000;MLEAC=2;MLEAF=1.00;MQ=43.97;QD=28.07;SOR=1.508	GT:AD:DP:GQ:PL	1/1:0,67:67:99:1909,201,0
2L	8903897	.	A	T	1940.77	.	AC=2;AF=1.00;AN=2;DP=71;ExcessHet=3.0103;FS=0.000;MLEAC=2;MLEAF=1.00;MQ=43.96;QD=27.73;SOR=0.874	GT:AD:DP:GQ:PL	1/1:0,70:70:99:1969,210,0
2L	8903958	2L_8903958_SNP	A	C	2063.77	.	AC=2;AF=1.00;AN=2;DB;DP=75;ExcessHet=3.0103;FS=0.000;MLEAC=2;MLEAF=1.00;MQ=43.96;QD=27.52;SOR=0.774	GT:AD:DP:GQ:PL	1/1:0,75:75:99:2092,224,0
2L	8904245	2L_8904245_SNP	T	A	1740.77	.	AC=2;AF=1.00;AN=2;DB;DP=62;ExcessHet=3.0103;FS=0.000;MLEAC=2;MLEAF=1.00;MQ=44.00;QD=28.08;SOR=0.826	GT:AD:DP:GQ:PL	1/1:0,62:62:99:1769,186,0
2L	8904390	2L_8904390_SNP	A	T	1636.77	.	AC=2;AF=1.00;AN=2;DB;DP=59;ExcessHet=3.0103;FS=0.000;MLEAC=2;MLEAF=1.00;MQ=43.93;QD=28.22;SOR=0.914	GT:AD:DP:GQ:PL	1/1:0,58:58:99:1665,174,0
2L	8904505	2L_8904505_SNP	A	T	1757.77	.	AC=2;AF=1.00;AN=2;DB;DP=63;ExcessHet=3.0103;FS=0.000;MLEAC=2;MLEAF=1.00;MQ=43.84;QD=27.90;SOR=0.724	GT:AD:DP:GQ:PL	1/1:0,63:63:99:1786,189,0
2L	8904525	2L_8904525_SNP	C	G	2904.77	.	AC=2;AF=1.00;AN=2;DB;DP=65;ExcessHet=3.0103;FS=0.000;MLEAC=2;MLEAF=1.00;MQ=43.85;QD=29.41;SOR=0.787	GT:AD:DP:GQ:PL	1/1:0,65:65:99:2933,199,0
2L	8904529	.	T	TACCCATA	3089.73	.	AC=2;AF=1.00;AN=2;DP=65;ExcessHet=3.0103;FS=0.000;MLEAC=2;MLEAF=1.00;MQ=43.85;QD=29.50;SOR=0.854	GT:AD:DP:GQ:PL	1/1:0,65:65:99:3127,211,0
2L	8904533	2L_8904533_SNP	T	A	3150.77	.	AC=2;AF=1.00;AN=2;DB;DP=67;ExcessHet=3.0103;FS=0.000;MLEAC=2;MLEAF=1.00;MQ=43.85;QD=32.10;SOR=0.849	GT:AD:DP:GQ:PL	1/1:0,67:67:99:3179,214,0
2L	8904536	.	A	AT	3089.73	.	AC=2;AF=1.00;AN=2;DP=69;ExcessHet=3.0103;FS=0.000;MLEAC=2;MLEAF=1.00;MQ=43.86;QD=26.26;SOR=0.844	GT:AD:DP:GQ:PL	1/1:0,69:69:99:3127,213,0
2L	8904549	2L_8904549_SNP	G	A	2958.77	.	AC=2;AF=1.00;AN=2;DB;DP=68;ExcessHet=3.0103;FS=0.000;MLEAC=2;MLEAF=1.00;MQ=43.77;QD=29.41;SOR=0.949	GT:AD:DP:GQ:PL	1/1:0,68:68:99:2987,205,0
2L	8904553	2L_8904553_SNP	A	T	2985.77	.	AC=2;AF=1.00;AN=2;DB;DP=67;ExcessHet=3.0103;FS=0.000;MLEAC=2;MLEAF=1.00;MQ=43.77;QD=28.24;SOR=1.066	GT:AD:DP:GQ:PL	1/1:0,67:67:99:3014,208,0
2L	8904676	2L_8904676_SNP	A	G	2045.77	.	AC=2;AF=1.00;AN=2;DB;DP=81;ExcessHet=3.0103;FS=0.000;MLEAC=2;MLEAF=1.00;MQ=43.98;QD=25.57;SOR=0.968	GT:AD:DP:GQ:PL	1/1:0,80:80:99:2074,237,0
2L	8904946	2L_8904946_SNP	T	C	2052.77	.	AC=2;AF=1.00;AN=2;DB;DP=74;ExcessHet=3.0103;FS=0.000;MLEAC=2;MLEAF=1.00;MQ=43.59;QD=27.74;SOR=0.927	GT:AD:DP:GQ:PL	1/1:0,74:74:99:2081,222,0
2L	8905180	2L_8905180_SNP	C	T	1691.77	.	AC=2;AF=1.00;AN=2;DB;DP=63;ExcessHet=3.0103;FS=0.000;MLEAC=2;MLEAF=1.00;MQ=44.00;QD=27.29;SOR=0.693	GT:AD:DP:GQ:PL	1/1:0,62:62:99:1720,185,0
2L	8905268	2L_8905268_SNP	C	T	2764.77	.	AC=2;AF=1.00;AN=2;DB;DP=64;ExcessHet=3.0103;FS=0.000;MLEAC=2;MLEAF=1.00;MQ=43.94;QD=32.28;SOR=0.966	GT:AD:DP:GQ:PL	1/1:0,64:64:99:2793,193,0
2L	8905281	.	CTTTTTT	C	2963.73	.	AC=2;AF=1.00;AN=2;DP=67;ExcessHet=3.0103;FS=0.000;MLEAC=2;MLEAF=1.00;MQ=43.94;QD=32.09;SOR=0.917	GT:AD:DP:GQ:PL	1/1:0,67:67:99:3001,208,0
2L	8906369	2L_8906369_SNP	G	A	1339.77	.	AC=2;AF=1.00;AN=2;DB;DP=48;ExcessHet=3.0103;FS=0.000;MLEAC=2;MLEAF=1.00;MQ=43.61;QD=28.51;SOR=0.919	GT:AD:DP:GQ:PL	1/1:0,47:47:99:1368,141,0
2L	8906541	.	G	GTAGCTACCTTAGCACGGCAATCAAAAGACACCTTGAAATGATTTCTCAC	2380.73	.	AC=2;AF=1.00;AN=2;DP=35;ExcessHet=3.0103;FS=0.000;MLEAC=2;MLEAF=1.00;MQ=42.76;QD=30.36;SOR=0.957	GT:AD:DP:GQ:PL	1/1:0,32:32:99:2418,160,0
2L	8906725	.	TC	T	1435.73	.	AC=2;AF=1.00;AN=2;DP=50;ExcessHet=3.0103;FS=0.000;MLEAC=2;MLEAF=1.00;MQ=43.64;QD=29.30;SOR=1.225	GT:AD:DP:GQ:PL	1/1:0,49:49:99:1473,147,0
2L	8906893	2L_8906893_SNP	C	A	2429.77	.	AC=2;AF=1.00;AN=2;DB;DP=86;ExcessHet=3.0103;FS=0.000;MLEAC=2;MLEAF=1.00;MQ=43.89;QD=28.59;SOR=0.765	GT:AD:DP:GQ:PL	1/1:0,85:85:99:2458,255,0
2L	8908346	2L_8908346_SNP	A	G	1366.77	.	AC=2;AF=1.00;AN=2;BaseQRankSum=0.689;ClippingRankSum=0.000;DB;DP=55;ExcessHet=3.0103;FS=3.441;MLEAC=2;MLEAF=1.00;MQ=43.95;MQRankSum=0.000;QD=25.79;ReadPosRankSum=-0.951;SOR=0.595	GT:AD:DP:GQ:PL	1/1:1,52:53:99:1395,131,0
2L	8908389	2L_8908389_SNP	G	C	1829.77	.	AC=2;AF=1.00;AN=2;BaseQRankSum=-0.601;ClippingRankSum=0.000;DB;DP=69;ExcessHet=3.0103;FS=3.617;MLEAC=2;MLEAF=1.00;MQ=43.93;MQRankSum=-0.086;QD=26.52;ReadPosRankSum=0.906;SOR=0.707	GT:AD:DP:GQ:PL	1/1:1,68:69:99:1858,178,0
2L	8909578	2L_8909578_SNP	T	C	2172.77	.	AC=2;AF=1.00;AN=2;DB;DP=81;ExcessHet=3.0103;FS=0.000;MLEAC=2;MLEAF=1.00;MQ=44.02;QD=27.16;SOR=0.693	GT:AD:DP:GQ:PL	1/1:0,80:80:99:2201,239,0
2L	8909684	.	A	ATC	3007.73	.	AC=2;AF=1.00;AN=2;DP=82;ExcessHet=3.0103;FS=0.000;MLEAC=2;MLEAF=1.00;MQ=43.92;QD=32.91;SOR=0.828	GT:AD:DP:GQ:PL	1/1:0,77:77:99:3045,237,0
2L	8909811	2L_8909811_SNP	T	C	2442.77	.	AC=2;AF=1.00;AN=2;DB;DP=55;ExcessHet=3.0103;FS=0.000;MLEAC=2;MLEAF=1.00;MQ=43.30;QD=28.06;SOR=1.061	GT:AD:DP:GQ:PL	1/1:0,55:55:99:2471,175,0
2L	8909821	2L_8909821_SNP	G	A	2688.77	.	AC=2;AF=1.00;AN=2;DB;DP=65;ExcessHet=3.0103;FS=0.000;MLEAC=2;MLEAF=1.00;MQ=43.32;QD=30.33;SOR=1.249	GT:AD:DP:GQ:PL	1/1:0,65:65:99:2717,196,0
2L	8909835	.	CTGTTTTTTTGTGCTAGGGA	C	2695.73	.	AC=2;AF=1.00;AN=2;DP=63;ExcessHet=3.0103;FS=0.000;MLEAC=2;MLEAF=1.00;MQ=43.30;QD=35.06;SOR=1.292	GT:AD:DP:GQ:PL	1/1:0,61:61:99:2733,184,0
2L	8909879	2L_8909879_SNP	G	C	1726.77	.	AC=2;AF=1.00;AN=2;DB;DP=62;ExcessHet=3.0103;FS=0.000;MLEAC=2;MLEAF=1.00;MQ=43.18;QD=27.85;SOR=0.976	GT:AD:DP:GQ:PL	1/1:0,62:62:99:1755,186,0
2L	8909933	2L_8909933_SNP	G	T	1838.77	.	AC=2;AF=1.00;AN=2;DB;DP=65;ExcessHet=3.0103;FS=0.000;MLEAC=2;MLEAF=1.00;MQ=43.27;QD=28.29;SOR=0.854	GT:AD:DP:GQ:PL	1/1:0,65:65:99:1867,195,0
2L	8909975	2L_8909975_INS	T	TC	2538.73	.	AC=2;AF=1.00;AN=2;DB;DP=72;ExcessHet=3.0103;FS=0.000;MLEAC=2;MLEAF=1.00;MQ=43.51;QD=31.60;SOR=0.807	GT:AD:DP:GQ:PL	1/1:0,72:72:99:2576,222,0
2L	8910053	2L_8910053_SNP	T	C	1647.77	.	AC=2;AF=1.00;AN=2;DB;DP=62;ExcessHet=3.0103;FS=0.000;MLEAC=2;MLEAF=1.00;MQ=43.73;QD=26.58;SOR=0.693	GT:AD:DP:GQ:PL	1/1:0,62:62:99:1676,185,0
2L	8910504	.	TAA	T	2392.73	.	AC=2;AF=1.00;AN=2;DP=53;ExcessHet=3.0103;FS=0.000;MLEAC=2;MLEAF=1.00;MQ=44.00;QD=30.93;SOR=0.941	GT:AD:DP:GQ:PL	1/1:0,52:52:99:2430,163,0
2L	8910507	.	TG	T	2437.73	.	AC=2;AF=1.00;AN=2;DP=54;ExcessHet=3.0103;FS=0.000;MLEAC=2;MLEAF=1.00;MQ=44.00;QD=31.67;SOR=0.846	GT:AD:DP:GQ:PL	1/1:0,54:54:99:2475,166,0
2L	8910510	.	A	C	2446.77	.	AC=2;AF=1.00;AN=2;DP=55;ExcessHet=3.0103;FS=0.000;MLEAC=2;MLEAF=1.00;MQ=44.00;QD=33.03;SOR=0.804	GT:AD:DP:GQ:PL	1/1:0,55:55:99:2475,166,0
2L	8910511	.	TA	T	2437.73	.	AC=2;AF=1.00;AN=2;DP=54;ExcessHet=3.0103;FS=0.000;MLEAC=2;MLEAF=1.00;MQ=44.00;QD=23.89;SOR=0.846	GT:AD:DP:GQ:PL	1/1:0,54:54:99:2475,166,0
2L	8910669	2L_8910669_SNP	T	G	1619.77	.	AC=2;AF=1.00;AN=2;DB;DP=60;ExcessHet=3.0103;FS=0.000;MLEAC=2;MLEAF=1.00;MQ=43.93;QD=27.00;SOR=0.906	GT:AD:DP:GQ:PL	1/1:0,60:60:99:1648,178,0
2L	8910771	2L_8910771_SNP	T	C	1576.77	.	AC=2;AF=1.00;AN=2;DB;DP=59;ExcessHet=3.0103;FS=0.000;MLEAC=2;MLEAF=1.00;MQ=43.90;QD=27.19;SOR=1.085	GT:AD:DP:GQ:PL	1/1:0,58:58:99:1605,173,0
2L	8910859	2L_8910859_SNP	A	G	1965.77	.	AC=2;AF=1.00;AN=2;BaseQRankSum=1.223;ClippingRankSum=0.000;DB;DP=75;ExcessHet=3.0103;FS=0.000;MLEAC=2;MLEAF=1.00;MQ=43.92;MQRankSum=-0.136;QD=26.21;ReadPosRankSum=-0.544;SOR=0.505	GT:AD:DP:GQ:PL	1/1:1,74:75:99:1994,197,0
2L	8910883	2L_8910883_SNP	A	T	1970.77	.	AC=2;AF=1.00;AN=2;BaseQRankSum=1.347;ClippingRankSum=0.000;DB;DP=77;ExcessHet=3.0103;FS=0.000;MLEAC=2;MLEAF=1.00;MQ=43.92;MQRankSum=-0.134;QD=25.59;ReadPosRankSum=-0.969;SOR=0.454	GT:AD:DP:GQ:PL	1/1:1,76:77:99:1999,204,0
2L	8910962	2L_8910962_SNP	A	G	1785.77	.	AC=2;AF=1.00;AN=2;DB;DP=67;ExcessHet=3.0103;FS=0.000;MLEAC=2;MLEAF=1.00;MQ=44.00;QD=26.65;SOR=1.146	GT:AD:DP:GQ:PL	1/1:0,67:67:99:1814,199,0
2L	8911186	.	A	G	2312.77	.	AC=2;AF=1.00;AN=2;BaseQRankSum=0.337;ClippingRankSum=0.000;DP=87;ExcessHet=3.0103;FS=3.061;MLEAC=2;MLEAF=1.00;MQ=43.91;MQRankSum=-0.165;QD=26.58;ReadPosRankSum=-0.301;SOR=0.297	GT:AD:DP:GQ:PL	1/1:1,86:87:99:2341,233,0
2L	8911214	2L_8911214_SNP	T	C	2469.77	.	AC=2;AF=1.00;AN=2;BaseQRankSum=-0.999;ClippingRankSum=0.000;DB;DP=92;ExcessHet=3.0103;FS=0.000;MLEAC=2;MLEAF=1.00;MQ=43.89;MQRankSum=-0.192;QD=26.85;ReadPosRankSum=1.160;SOR=0.258	GT:AD:DP:GQ:PL	1/1:1,91:92:99:2498,247,0
2L	8911231	2L_8911231_SNP	A	T	3988.77	.	AC=2;AF=1.00;AN=2;DB;DP=90;ExcessHet=3.0103;FS=0.000;MLEAC=2;MLEAF=1.00;MQ=43.89;QD=24.60;SOR=0.738	GT:AD:DP:GQ:PL	1/1:0,90:90:99:4017,271,0
2L	8911235	2L_8911235_SNP	G	A	4021.77	.	AC=2;AF=1.00;AN=2;DB;DP=89;ExcessHet=3.0103;FS=0.000;MLEAC=2;MLEAF=1.00;MQ=43.89;QD=30.11;SOR=0.809	GT:AD:DP:GQ:PL	1/1:0,89:89:99:4050,271,0
2L	8911240	2L_8911240_SNP	G	T	4066.77	.	AC=2;AF=1.00;AN=2;DB;DP=89;ExcessHet=3.0103;FS=0.000;MLEAC=2;MLEAF=1.00;MQ=43.89;QD=30.08;SOR=0.761	GT:AD:DP:GQ:PL	1/1:0,89:89:99:4095,274,0
2L	8911249	2L_8911249_SNP	T	A	4091.77	.	AC=2;AF=1.00;AN=2;DB;DP=90;ExcessHet=3.0103;FS=0.000;MLEAC=2;MLEAF=1.00;MQ=43.89;QD=32.49;SOR=0.693	GT:AD:DP:GQ:PL	1/1:0,90:90:99:4120,277,0
2L	8911255	2L_8911255_SNP	T	G	4035.77	.	AC=2;AF=1.00;AN=2;DB;DP=89;ExcessHet=3.0103;FS=0.000;MLEAC=2;MLEAF=1.00;MQ=43.89;QD=34.46;SOR=0.715	GT:AD:DP:GQ:PL	1/1:0,89:89:99:4064,277,0
2L	8911334	2L_8911334_SNP	A	G	2315.77	.	AC=2;AF=1.00;AN=2;BaseQRankSum=1.716;ClippingRankSum=0.000;DB;DP=86;ExcessHet=3.0103;FS=0.000;MLEAC=2;MLEAF=1.00;MQ=43.98;MQRankSum=0.000;QD=26.93;ReadPosRankSum=-0.444;SOR=0.260	GT:AD:DP:GQ:PL	1/1:1,85:86:99:2344,247,0
2L	8911660	2L_8911660_SNP	A	G	3639.77	.	AC=2;AF=1.00;AN=2;DB;DP=82;ExcessHet=3.0103;FS=0.000;MLEAC=2;MLEAF=1.00;MQ=43.98;QD=29.50;SOR=1.085	GT:AD:DP:GQ:PL	1/1:0,82:82:99:3668,250,0
2L	8911665	2L_8911665_SNP	G	A	3602.77	.	AC=2;AF=1.00;AN=2;DB;DP=81;ExcessHet=3.0103;FS=0.000;MLEAC=2;MLEAF=1.00;MQ=43.98;QD=35.46;SOR=1.124	GT:AD:DP:GQ:PL	1/1:0,81:81:99:3631,247,0
2L	8911897	2L_8911897_SNP	T	C	1511.77	.	AC=2;AF=1.00;AN=2;DB;DP=55;ExcessHet=3.0103;FS=0.000;MLEAC=2;MLEAF=1.00;MQ=43.77;QD=28.00;SOR=1.118	GT:AD:DP:GQ:PL	1/1:0,54:54:99:1540,162,0
2L	8912054	.	AATGAG	A	2870.73	.	AC=2;AF=1.00;AN=2;DP=67;ExcessHet=3.0103;FS=0.000;MLEAC=2;MLEAF=1.00;MQ=43.44;QD=31.51;SOR=0.886	GT:AD:DP:GQ:PL	1/1:0,66:66:99:2908,199,0
2L	8912115	2L_8912115_SNP	T	G	2508.77	.	AC=2;AF=1.00;AN=2;DB;DP=61;ExcessHet=3.0103;FS=0.000;MLEAC=2;MLEAF=1.00;MQ=43.52;QD=33.64;SOR=0.725	GT:AD:DP:GQ:PL	1/1:0,61:61:99:2537,184,0
2L	8912138	2L_8912138_SNP	T	A	2841.77	.	AC=2;AF=1.00;AN=2;DB;DP=73;ExcessHet=3.0103;FS=0.000;MLEAC=2;MLEAF=1.00;MQ=43.30;QD=29.12;SOR=0.776	GT:AD:DP:GQ:PL	1/1:0,73:73:99:2870,220,0
2L	8912214	2L_8912214_SNP	C	A	2101.77	.	AC=2;AF=1.00;AN=2;DB;DP=75;ExcessHet=3.0103;FS=0.000;MLEAC=2;MLEAF=1.00;MQ=42.59;QD=28.02;SOR=0.719	GT:AD:DP:GQ:PL	1/1:0,75:75:99:2130,225,0
2L	8912249	.	G	GAAGCCTGCCCCTATCC	3324.73	.	AC=2;AF=1.00;AN=2;DP=71;ExcessHet=3.0103;FS=0.000;MLEAC=2;MLEAF=1.00;MQ=42.26;QD=26.03;SOR=0.750	GT:AD:DP:GQ:PL	1/1:0,70:70:99:3362,226,0
2L	8912268	2L_8912268_SNP	G	A	2764.77	.	AC=2;AF=1.00;AN=2;DB;DP=61;ExcessHet=3.0103;FS=0.000;MLEAC=2;MLEAF=1.00;MQ=42.30;QD=29.28;SOR=1.022	GT:AD:DP:GQ:PL	1/1:0,61:61:99:2793,190,0
2L	8912276	.	GA	G	2676.73	.	AC=2;AF=1.00;AN=2;DP=61;ExcessHet=3.0103;FS=0.000;MLEAC=2;MLEAF=1.00;MQ=42.38;QD=32.34;SOR=0.865	GT:AD:DP:GQ:PL	1/1:0,61:61:99:2714,193,0
2L	8912343	2L_8912343_SNP	A	C	1143.77	.	AC=2;AF=1.00;AN=2;DB;DP=47;ExcessHet=3.0103;FS=0.000;MLEAC=2;MLEAF=1.00;MQ=42.85;QD=24.86;SOR=0.780	GT:AD:DP:GQ:PL	1/1:0,46:46:99:1172,136,0
2L	8912386	.	G	GT	2272.73	.	AC=2;AF=1.00;AN=2;DP=54;ExcessHet=3.0103;FS=0.000;MLEAC=2;MLEAF=1.00;MQ=42.91;QD=30.54;SOR=0.883	GT:AD:DP:GQ:PL	1/1:0,54:54:99:2310,171,0
2L	8912387	.	G	T	2342.77	.	AC=2;AF=1.00;AN=2;DP=56;ExcessHet=3.0103;FS=0.000;MLEAC=2;MLEAF=1.00;MQ=42.78;QD=28.60;SOR=0.922	GT:AD:DP:GQ:PL	1/1:0,56:56:99:2371,171,0
2L	8912413	2L_8912413_SNP	A	T	1549.77	.	AC=2;AF=1.00;AN=2;DB;DP=55;ExcessHet=3.0103;FS=0.000;MLEAC=2;MLEAF=1.00;MQ=42.25;QD=28.18;SOR=0.884	GT:AD:DP:GQ:PL	1/1:0,55:55:99:1578,165,0
2L	8912485	2L_8912485_SNP	G	T	1699.77	.	AC=2;AF=1.00;AN=2;DB;DP=62;ExcessHet=3.0103;FS=0.000;MLEAC=2;MLEAF=1.00;MQ=41.87;QD=27.87;SOR=0.725	GT:AD:DP:GQ:PL	1/1:0,61:61:99:1728,183,0
2L	8912547	2L_8912547_SNP	G	A	2005.77	.	AC=2;AF=1.00;AN=2;DB;DP=69;ExcessHet=3.0103;FS=0.000;MLEAC=2;MLEAF=1.00;MQ=41.53;QD=29.07;SOR=0.980	GT:AD:DP:GQ:PL	1/1:0,69:69:99:2034,207,0
2L	8912669	2L_8912669_SNP	C	T	3113.77	.	AC=2;AF=1.00;AN=2;DB;DP=69;ExcessHet=3.0103;FS=0.000;MLEAC=2;MLEAF=1.00;MQ=39.47;QD=28.46;SOR=0.910	GT:AD:DP:GQ:PL	1/1:0,69:69:99:3142,214,0
2L	8912675	2L_8912675_SNP	A	G	3198.77	.	AC=2;AF=1.00;AN=2;DB;DP=71;ExcessHet=3.0103;FS=0.000;MLEAC=2;MLEAF=1.00;MQ=39.46;QD=29.68;SOR=1.042	GT:AD:DP:GQ:PL	1/1:0,71:71:99:3227,220,0
2L	8912676	.	CT	C	3131.73	.	AC=2;AF=1.00;AN=2;DP=71;ExcessHet=3.0103;FS=0.000;MLEAC=2;MLEAF=1.00;MQ=39.46;QD=27.90;SOR=1.042	GT:AD:DP:GQ:PL	1/1:0,71:71:99:3169,214,0
2L	8912706	.	A	AG	3193.73	.	AC=2;AF=1.00;AN=2;DP=71;ExcessHet=3.0103;FS=0.000;MLEAC=2;MLEAF=1.00;MQ=39.01;QD=31.54;SOR=1.042	GT:AD:DP:GQ:PL	1/1:0,71:71:99:3231,217,0
2L	8912711	2L_8912711_SNP	A	C	3247.77	.	AC=2;AF=1.00;AN=2;DB;DP=71;ExcessHet=3.0103;FS=0.000;MLEAC=2;MLEAF=1.00;MQ=38.90;QD=28.64;SOR=1.042	GT:AD:DP:GQ:PL	1/1:0,71:71:99:3276,220,0
2L	8912720	2L_8912720_SNP	A	G	3436.77	.	AC=2;AF=1.00;AN=2;DB;DP=74;ExcessHet=3.0103;FS=0.000;MLEAC=2;MLEAF=1.00;MQ=38.87;QD=28.07;SOR=1.061	GT:AD:DP:GQ:PL	1/1:0,74:74:99:3465,232,0
2L	8912729	2L_8912729_SNP	T	G	3481.77	.	AC=2;AF=1.00;AN=2;DB;DP=78;ExcessHet=3.0103;FS=0.000;MLEAC=2;MLEAF=1.00;MQ=38.46;QD=37.00;SOR=1.108	GT:AD:DP:GQ:PL	1/1:0,78:78:99:3510,235,0
2L	8912730	2L_8912730_SNP	G	A	3481.77	.	AC=2;AF=1.00;AN=2;DB;DP=78;ExcessHet=3.0103;FS=0.000;MLEAC=2;MLEAF=1.00;MQ=38.46;QD=30.38;SOR=1.108	GT:AD:DP:GQ:PL	1/1:0,78:78:99:3510,235,0
2L	8912765	.	T	TTAGCATATGATTTTAATAA	3460.73	.	AC=2;AF=1.00;AN=2;DP=74;ExcessHet=3.0103;FS=0.000;MLEAC=2;MLEAF=1.00;MQ=36.73;QD=27.90;SOR=1.073	GT:AD:DP:GQ:PL	1/1:0,72:72:99:3498,233,0
2L	8912769	2L_8912769_SNP	T	C	3076.77	.	AC=2;AF=1.00;AN=2;DB;DP=68;ExcessHet=3.0103;FS=0.000;MLEAC=2;MLEAF=1.00;MQ=35.20;QD=28.87;SOR=0.814	GT:AD:DP:GQ:PL	1/1:0,68:68:99:3105,208,0
2L	8912787	2L_8912787_SNP	T	A	2941.77	.	AC=2;AF=1.00;AN=2;DB;DP=64;ExcessHet=3.0103;FS=0.000;MLEAC=2;MLEAF=1.00;MQ=34.65;QD=35.88;SOR=0.756	GT:AD:DP:GQ:PL	1/1:0,64:64:99:2970,199,0
2L	8912790	.	T	TGCGAGCTAAGAAACTGCAACTGTTTACTCTGTTTTGCGAGACTGGCTCA	3832.73	.	AC=2;AF=1.00;AN=2;DP=65;ExcessHet=3.0103;FS=0.000;MLEAC=2;MLEAF=1.00;MQ=34.58;QD=32.34;SOR=0.787	GT:AD:DP:GQ:PL	1/1:0,65:65:99:3870,259,0
2L	8912800	2L_8912800_SNP	C	T	2581.77	.	AC=2;AF=1.00;AN=2;DB;DP=58;ExcessHet=3.0103;FS=0.000;MLEAC=2;MLEAF=1.00;MQ=34.06;QD=29.01;SOR=0.997	GT:AD:DP:GQ:PL	1/1:0,58:58:99:2610,175,0
2L	8912815	2L_8912815_SNP	T	G	2716.77	.	AC=2;AF=1.00;AN=2;BaseQRankSum=-0.255;ClippingRankSum=0.000;DB;DP=61;ExcessHet=3.0103;FS=0.000;MLEAC=2;MLEAF=1.00;MQ=35.61;MQRankSum=-1.566;QD=23.44;ReadPosRankSum=1.444;SOR=0.351	GT:AD:DP:GQ:PL	1/1:1,60:61:99:2745,145,0
2L	8912821	.	G	GCCAACTTTTCTGTT	2635.73	.	AC=2;AF=1.00;AN=2;BaseQRankSum=-1.211;ClippingRankSum=0.000;DP=56;ExcessHet=3.0103;FS=0.000;MLEAC=2;MLEAF=1.00;MQ=36.14;MQRankSum=-1.545;QD=33.94;ReadPosRankSum=1.075;SOR=0.436	GT:AD:DP:GQ:PL	1/1:1,55:56:99:2673,142,0
2L	8912835	2L_8912835_SNP	T	C	2369.77	.	AC=2;AF=1.00;AN=2;BaseQRankSum=-0.542;ClippingRankSum=0.000;DB;DP=58;ExcessHet=3.0103;FS=0.000;MLEAC=2;MLEAF=1.00;MQ=38.39;MQRankSum=-1.307;QD=31.73;ReadPosRankSum=0.548;SOR=0.380	GT:AD:DP:GQ:PL	1/1:1,57:58:99:2398,131,0
2L	8912873	2L_8912873_SNP	T	C	1570.77	.	AC=2;AF=1.00;AN=2;BaseQRankSum=0.188;ClippingRankSum=0.000;DB;DP=58;ExcessHet=3.0103;FS=0.000;MLEAC=2;MLEAF=1.00;MQ=40.48;MQRankSum=-1.116;QD=27.08;ReadPosRankSum=-1.436;SOR=0.267	GT:AD:DP:GQ:PL	1/1:1,57:58:99:1599,145,0
2L	8913044	.	AG	A	3285.73	.	AC=2;AF=1.00;AN=2;DP=75;ExcessHet=3.0103;FS=0.000;MLEAC=2;MLEAF=1.00;MQ=51.62;QD=28.56;SOR=0.719	GT:AD:DP:GQ:PL	1/1:0,75:75:99:3323,226,0
2L	8913046	.	T	A	3294.77	.	AC=2;AF=1.00;AN=2;DP=75;ExcessHet=3.0103;FS=0.000;MLEAC=2;MLEAF=1.00;MQ=51.62;QD=24.98;SOR=0.719	GT:AD:DP:GQ:PL	1/1:0,75:75:99:3323,226,0
2L	8913171	2L_8913171_SNP	G	A	2193.77	.	AC=2;AF=1.00;AN=2;DB;DP=81;ExcessHet=3.0103;FS=0.000;MLEAC=2;MLEAF=1.00;MQ=44.85;QD=27.42;SOR=1.096	GT:AD:DP:GQ:PL	1/1:0,80:80:99:2222,239,0
2L	8913223	2L_8913223_SNP	A	G	1895.77	.	AC=2;AF=1.00;AN=2;BaseQRankSum=1.256;ClippingRankSum=0.000;DB;DP=72;ExcessHet=3.0103;FS=0.000;MLEAC=2;MLEAF=1.00;MQ=43.82;MQRankSum=-0.140;QD=26.70;ReadPosRankSum=1.245;SOR=0.330	GT:AD:DP:GQ:PL	1/1:1,70:71:99:1924,185,0
2L	8913266	2L_8913266_SNP	G	A	2108.77	.	AC=2;AF=1.00;AN=2;BaseQRankSum=-0.369;ClippingRankSum=0.000;DB;DP=78;ExcessHet=3.0103;FS=0.000;MLEAC=2;MLEAF=1.00;MQ=43.84;MQRankSum=-0.133;QD=27.04;ReadPosRankSum=-0.885;SOR=0.333	GT:AD:DP:GQ:PL	1/1:1,77:78:99:2137,205,0
2L	8913285	2L_8913285_SNP	G	A	2170.77	.	AC=2;AF=1.00;AN=2;BaseQRankSum=-0.361;ClippingRankSum=0.000;DB;DP=81;ExcessHet=3.0103;FS=0.000;MLEAC=2;MLEAF=1.00;MQ=43.85;MQRankSum=-0.131;QD=26.80;ReadPosRankSum=-0.556;SOR=0.315	GT:AD:DP:GQ:PL	1/1:1,80:81:99:2199,213,0
2L	8913697	2L_8913697_SNP	C	G	2000.77	.	AC=2;AF=1.00;AN=2;BaseQRankSum=1.708;ClippingRankSum=0.000;DB;DP=73;ExcessHet=3.0103;FS=3.318;MLEAC=2;MLEAF=1.00;MQ=44.00;MQRankSum=0.000;QD=27.41;ReadPosRankSum=-0.306;SOR=0.491	GT:AD:DP:GQ:PL	1/1:1,72:73:99:2029,193,0
2L	8913757	.	C	T	2162.77	.	AC=2;AF=1.00;AN=2;BaseQRankSum=1.478;ClippingRankSum=0.000;DP=79;ExcessHet=3.0103;FS=3.178;MLEAC=2;MLEAF=1.00;MQ=44.00;MQRankSum=0.000;QD=27.38;ReadPosRankSum=1.031;SOR=0.386	GT:AD:DP:GQ:PL	1/1:1,78:79:99:2191,211,0
2L	8913823	2L_8913823_SNP	A	C	2039.77	.	AC=2;AF=1.00;AN=2;DB;DP=72;ExcessHet=3.0103;FS=0.000;MLEAC=2;MLEAF=1.00;MQ=44.00;QD=28.33;SOR=1.308	GT:AD:DP:GQ:PL	1/1:0,72:72:99:2068,216,0
2L	8914054	2L_8914054_SNP	C	A	2096.77	.	AC=2;AF=1.00;AN=2;DB;DP=74;ExcessHet=3.0103;FS=0.000;MLEAC=2;MLEAF=1.00;MQ=43.92;QD=28.33;SOR=1.209	GT:AD:DP:GQ:PL	1/1:0,74:74:99:2125,222,0
2L	8914115	2L_8914115_SNP	A	G	1563.77	.	AC=2;AF=1.00;AN=2;DB;DP=62;ExcessHet=3.0103;FS=0.000;MLEAC=2;MLEAF=1.00;MQ=43.97;QD=25.64;SOR=0.865	GT:AD:DP:GQ:PL	1/1:0,61:61:99:1592,181,0
2L	8914358	.	T	TCG	2503.73	.	AC=2;AF=1.00;AN=2;DP=57;ExcessHet=3.0103;FS=0.000;MLEAC=2;MLEAF=1.00;MQ=43.90;QD=25.45;SOR=0.800	GT:AD:DP:GQ:PL	1/1:0,57:57:99:2541,172,0
2L	8914360	.	ATC	A	2503.73	.	AC=2;AF=1.00;AN=2;DP=55;ExcessHet=3.0103;FS=0.000;MLEAC=2;MLEAF=1.00;MQ=43.89;QD=34.53;SOR=0.884	GT:AD:DP:GQ:PL	1/1:0,55:55:99:2541,172,0
2L	8914386	2L_8914386_SNP	T	G	2032.77	.	AC=2;AF=1.00;AN=2;DB;DP=47;ExcessHet=3.0103;FS=0.000;MLEAC=2;MLEAF=1.00;MQ=43.92;QD=34.06;SOR=1.378	GT:AD:DP:GQ:PL	1/1:0,47:47:99:2061,147,0
2L	8914393	2L_8914393_SNP	T	C	1975.77	.	AC=2;AF=1.00;AN=2;DB;DP=46;ExcessHet=3.0103;FS=0.000;MLEAC=2;MLEAF=1.00;MQ=43.91;QD=32.61;SOR=1.203	GT:AD:DP:GQ:PL	1/1:0,46:46:99:2004,141,0
2L	8914414	.	GT	G	898.73	.	AC=2;AF=1.00;AN=2;DP=47;ExcessHet=3.0103;FS=0.000;MLEAC=2;MLEAF=1.00;MQ=43.92;QD=20.90;SOR=0.739	GT:AD:DP:GQ:PL	1/1:0,43:43:99:936,128,0
2L	8914577	2L_8914577_SNP	C	A	1522.77	.	AC=2;AF=1.00;AN=2;DB;DP=55;ExcessHet=3.0103;FS=0.000;MLEAC=2;MLEAF=1.00;MQ=43.71;QD=27.69;SOR=1.262	GT:AD:DP:GQ:PL	1/1:0,55:55:99:1551,165,0
2L	8914592	.	TA	T	1001.73	.	AC=2;AF=1.00;AN=2;DP=54;ExcessHet=3.0103;FS=0.000;MLEAC=2;MLEAF=1.00;MQ=43.61;QD=19.64;SOR=1.436	GT:AD:DP:GQ:PL	1/1:0,51:51:99:1039,151,0
2L	8914604	2L_8914604_SNP	A	T	1589.77	.	AC=2;AF=1.00;AN=2;DB;DP=58;ExcessHet=3.0103;FS=0.000;MLEAC=2;MLEAF=1.00;MQ=43.57;QD=27.41;SOR=1.733	GT:AD:DP:GQ:PL	1/1:0,58:58:99:1618,174,0
2L	8914662	2L_8914662_SNP	T	A	1624.77	.	AC=2;AF=1.00;AN=2;DB;DP=61;ExcessHet=3.0103;FS=0.000;MLEAC=2;MLEAF=1.00;MQ=43.53;QD=27.54;SOR=1.903	GT:AD:DP:GQ:PL	1/1:0,59:59:99:1653,176,0
2L	8914685	2L_8914685_SNP	A	G	1685.77	.	AC=2;AF=1.00;AN=2;DB;DP=62;ExcessHet=3.0103;FS=0.000;MLEAC=2;MLEAF=1.00;MQ=43.54;QD=27.19;SOR=1.888	GT:AD:DP:GQ:PL	1/1:0,62:62:99:1714,185,0
2L	8914890	2L_8914890_SNP	T	A	1828.77	.	AC=2;AF=1.00;AN=2;DB;DP=66;ExcessHet=3.0103;FS=0.000;MLEAC=2;MLEAF=1.00;MQ=44.00;QD=28.13;SOR=1.539	GT:AD:DP:GQ:PL	1/1:0,65:65:99:1857,195,0
2L	8914935	2L_8914935_SNP	T	A	1761.77	.	AC=2;AF=1.00;AN=2;DB;DP=65;ExcessHet=3.0103;FS=0.000;MLEAC=2;MLEAF=1.00;MQ=44.00;QD=27.53;SOR=0.966	GT:AD:DP:GQ:PL	1/1:0,64:64:99:1790,191,0
2L	8915112	2L_8915112_SNP	T	C	1584.77	.	AC=2;AF=1.00;AN=2;DB;DP=57;ExcessHet=3.0103;FS=0.000;MLEAC=2;MLEAF=1.00;MQ=44.00;QD=27.80;SOR=1.453	GT:AD:DP:GQ:PL	1/1:0,57:57:99:1613,171,0
2L	8915143	2L_8915143_SNP	G	T	2679.77	.	AC=2;AF=1.00;AN=2;DB;DP=61;ExcessHet=3.0103;FS=0.000;MLEAC=2;MLEAF=1.00;MQ=44.00;QD=27.37;SOR=1.197	GT:AD:DP:GQ:PL	1/1:0,61:61:99:2708,187,0
2L	8915153	2L_8915153_SNP	T	G	2746.77	.	AC=2;AF=1.00;AN=2;DB;DP=64;ExcessHet=3.0103;FS=0.000;MLEAC=2;MLEAF=1.00;MQ=44.00;QD=31.60;SOR=1.127	GT:AD:DP:GQ:PL	1/1:0,64:64:99:2775,193,0
2L	8915265	2L_8915265_SNP	C	T	1875.77	.	AC=2;AF=1.00;AN=2;DB;DP=68;ExcessHet=3.0103;FS=0.000;MLEAC=2;MLEAF=1.00;MQ=44.00;QD=27.58;SOR=0.752	GT:AD:DP:GQ:PL	1/1:0,68:68:99:1904,204,0
2L	8915452	2L_8915452_SNP	A	G	2740.77	.	AC=2;AF=1.00;AN=2;DB;DP=68;ExcessHet=3.0103;FS=0.000;MLEAC=2;MLEAF=1.00;MQ=43.47;QD=31.23;SOR=0.752	GT:AD:DP:GQ:PL	1/1:0,68:68:99:2769,205,0
2L	8915474	2L_8915474_SNP	G	C	2520.77	.	AC=2;AF=1.00;AN=2;DB;DP=59;ExcessHet=3.0103;FS=0.000;MLEAC=2;MLEAF=1.00;MQ=43.39;QD=32.61;SOR=0.796	GT:AD:DP:GQ:PL	1/1:0,59:59:99:2549,181,0
2L	8915610	2L_8915610_SNP	C	T	1324.77	.	AC=2;AF=1.00;AN=2;DB;DP=50;ExcessHet=3.0103;FS=0.000;MLEAC=2;MLEAF=1.00;MQ=44.00;QD=27.04;SOR=1.007	GT:AD:DP:GQ:PL	1/1:0,49:49:99:1353,146,0
2L	8916079	2L_8916079_SNP	T	C	1721.77	.	AC=2;AF=1.00;AN=2;DB;DP=39;ExcessHet=3.0103;FS=0.000;MLEAC=2;MLEAF=1.00;MQ=43.14;QD=31.17;SOR=1.552	GT:AD:DP:GQ:PL	1/1:0,39:39:99:1750,117,0
2L	8916081	2L_8916081_SNP	A	G	1721.77	.	AC=2;AF=1.00;AN=2;DB;DP=38;ExcessHet=3.0103;FS=0.000;MLEAC=2;MLEAF=1.00;MQ=43.17;QD=32.92;SOR=1.670	GT:AD:DP:GQ:PL	1/1:0,38:38:99:1750,117,0
2L	8916089	2L_8916089_SNP	G	C	1906.77	.	AC=2;AF=1.00;AN=2;DB;DP=41;ExcessHet=3.0103;FS=0.000;MLEAC=2;MLEAF=1.00;MQ=42.99;QD=26.78;SOR=1.501	GT:AD:DP:GQ:PL	1/1:0,41:41:99:1935,129,0
2L	8916092	2L_8916092_SNP	A	T	1906.77	.	AC=2;AF=1.00;AN=2;DB;DP=42;ExcessHet=3.0103;FS=0.000;MLEAC=2;MLEAF=1.00;MQ=42.97;QD=30.28;SOR=1.556	GT:AD:DP:GQ:PL	1/1:0,42:42:99:1935,129,0
2L	8916111	2L_8916111_SNP	A	T	1951.77	.	AC=2;AF=1.00;AN=2;DB;DP=43;ExcessHet=3.0103;FS=0.000;MLEAC=2;MLEAF=1.00;MQ=42.78;QD=34.82;SOR=1.312	GT:AD:DP:GQ:PL	1/1:0,43:43:99:1980,132,0
2L	8916114	2L_8916114_SNP	A	G	1996.77	.	AC=2;AF=1.00;AN=2;DB;DP=45;ExcessHet=3.0103;FS=0.000;MLEAC=2;MLEAF=1.00;MQ=42.75;QD=35.84;SOR=1.154	GT:AD:DP:GQ:PL	1/1:0,45:45:99:2025,135,0
2L	8916128	2L_8916128_SNP	A	G	1979.77	.	AC=2;AF=1.00;AN=2;DB;DP=44;ExcessHet=3.0103;FS=0.000;MLEAC=2;MLEAF=1.00;MQ=42.58;QD=30.49;SOR=0.784	GT:AD:DP:GQ:PL	1/1:0,44:44:99:2008,135,0
2L	8916137	2L_8916137_SNP	A	G	1955.77	.	AC=2;AF=1.00;AN=2;DB;DP=45;ExcessHet=3.0103;FS=0.000;MLEAC=2;MLEAF=1.00;MQ=41.87;QD=30.08;SOR=0.829	GT:AD:DP:GQ:PL	1/1:0,45:45:99:1984,138,0
2L	8916174	2L_8916174_SNP	A	T	2303.77	.	AC=2;AF=1.00;AN=2;DB;DP=50;ExcessHet=3.0103;FS=0.000;MLEAC=2;MLEAF=1.00;MQ=41.87;QD=34.60;SOR=0.859	GT:AD:DP:GQ:PL	1/1:0,50:50:99:2332,157,0
2L	8916178	2L_8916178_DEL	GTACAA	G	2429.73	.	AC=2;AF=1.00;AN=2;DB;DP=51;ExcessHet=3.0103;FS=0.000;MLEAC=2;MLEAF=1.00;MQ=41.91;QD=32.01;SOR=0.900	GT:AD:DP:GQ:PL	1/1:0,51:51:99:2467,166,0
2L	8916193	2L_8916193_SNP	C	A	2356.77	.	AC=2;AF=1.00;AN=2;DB;DP=53;ExcessHet=3.0103;FS=0.000;MLEAC=2;MLEAF=1.00;MQ=41.91;QD=32.76;SOR=1.179	GT:AD:DP:GQ:PL	1/1:0,53:53:99:2385,160,0
2L	8916213	2L_8916213_SNP	T	G	2491.77	.	AC=2;AF=1.00;AN=2;DB;DP=54;ExcessHet=3.0103;FS=0.000;MLEAC=2;MLEAF=1.00;MQ=42.12;QD=31.00;SOR=1.445	GT:AD:DP:GQ:PL	1/1:0,54:54:99:2520,169,0
2L	8916224	.	CT	C	2662.73	.	AC=2;AF=1.00;AN=2;DP=57;ExcessHet=3.0103;FS=0.000;MLEAC=2;MLEAF=1.00;MQ=42.17;QD=30.20;SOR=1.453	GT:AD:DP:GQ:PL	1/1:0,57:57:99:2700,181,0
2L	8916238	2L_8916238_SNP	T	A	2761.77	.	AC=2;AF=1.00;AN=2;DB;DP=62;ExcessHet=3.0103;FS=0.000;MLEAC=2;MLEAF=1.00;MQ=42.19;QD=36.18;SOR=1.234	GT:AD:DP:GQ:PL	1/1:0,62:62:99:2790,187,0
2L	8916242	2L_8916242_SNP	A	T	2716.77	.	AC=2;AF=1.00;AN=2;DB;DP=61;ExcessHet=3.0103;FS=0.000;MLEAC=2;MLEAF=1.00;MQ=42.16;QD=30.14;SOR=1.292	GT:AD:DP:GQ:PL	1/1:0,61:61:99:2745,145,0
2L	8916246	2L_8916246_SNP	A	T	2671.77	.	AC=2;AF=1.00;AN=2;BaseQRankSum=-1.661;ClippingRankSum=0.000;DB;DP=59;ExcessHet=3.0103;FS=0.000;MLEAC=2;MLEAF=1.00;MQ=42.23;MQRankSum=-1.146;QD=30.31;ReadPosRankSum=1.503;SOR=0.499	GT:AD:DP:GQ:PL	1/1:1,58:59:99:2700,142,0
2L	8916248	.	AT	A	2632.73	.	AC=2;AF=1.00;AN=2;BaseQRankSum=-0.152;ClippingRankSum=0.000;DP=59;ExcessHet=3.0103;FS=0.000;MLEAC=2;MLEAF=1.00;MQ=42.27;MQRankSum=-1.113;QD=25.81;ReadPosRankSum=1.500;SOR=0.557	GT:AD:DP:GQ:PL	1/1:1,58:59:99:2670,142,0
2L	8916254	2L_8916254_SNP	A	C	2544.77	.	AC=2;AF=1.00;AN=2;BaseQRankSum=-1.509;ClippingRankSum=0.000;DB;DP=59;ExcessHet=3.0103;FS=0.000;MLEAC=2;MLEAF=1.00;MQ=42.76;MQRankSum=-1.028;QD=33.35;ReadPosRankSum=1.147;SOR=0.693	GT:AD:DP:GQ:PL	1/1:1,58:59:99:2573,136,0
2L	8916303	2L_8916303_SNP	T	C	1685.77	.	AC=2;AF=1.00;AN=2;BaseQRankSum=0.139;ClippingRankSum=0.000;DB;DP=64;ExcessHet=3.0103;FS=0.000;MLEAC=2;MLEAF=1.00;MQ=43.11;MQRankSum=-0.776;QD=26.34;ReadPosRankSum=-1.014;SOR=0.606	GT:AD:DP:GQ:PL	1/1:1,63:64:99:1714,164,0
2L	8916333	.	C	CA	2791.73	.	AC=2;AF=1.00;AN=2;BaseQRankSum=0.734;ClippingRankSum=0.000;DP=64;ExcessHet=3.0103;FS=0.000;MLEAC=2;MLEAF=1.00;MQ=43.23;MQRankSum=-0.706;QD=28.78;ReadPosRankSum=-1.165;SOR=0.606	GT:AD:DP:GQ:PL	1/1:1,63:64:99:2829,134,0
2L	8916337	.	TC	T	2791.73	.	AC=2;AF=1.00;AN=2;BaseQRankSum=-0.397;ClippingRankSum=0.000;DP=63;ExcessHet=3.0103;FS=0.000;MLEAC=2;MLEAF=1.00;MQ=43.22;MQRankSum=-0.715;QD=26.26;ReadPosRankSum=-0.880;SOR=0.585	GT:AD:DP:GQ:PL	1/1:1,62:63:99:2829,134,0
2L	8916390	2L_8916390_SNP	G	A	1580.77	.	AC=2;AF=1.00;AN=2;BaseQRankSum=2.349;ClippingRankSum=0.000;DB;DP=63;ExcessHet=3.0103;FS=0.000;MLEAC=2;MLEAF=1.00;MQ=43.38;MQRankSum=-0.959;QD=25.50;ReadPosRankSum=2.322;SOR=1.355	GT:AD:DP:GQ:PL	1/1:2,60:62:99:1609,136,0
2L	8916719	.	A	AAG	3463.73	.	AC=2;AF=1.00;AN=2;DP=77;ExcessHet=3.0103;FS=0.000;MLEAC=2;MLEAF=1.00;MQ=43.89;QD=25.93;SOR=1.051	GT:AD:DP:GQ:PL	1/1:0,76:76:99:3501,235,0
2L	8916720	.	T	TTCC	3463.73	.	AC=2;AF=1.00;AN=2;DP=76;ExcessHet=3.0103;FS=0.000;MLEAC=2;MLEAF=1.00;MQ=43.88;QD=30.97;SOR=0.984	GT:AD:DP:GQ:PL	1/1:0,76:76:99:3501,235,0
2L	8916775	2L_8916775_SNP	C	A	3045.77	.	AC=2;AF=1.00;AN=2;DB;DP=69;ExcessHet=3.0103;FS=0.000;MLEAC=2;MLEAF=1.00;MQ=43.69;QD=29.64;SOR=0.722	GT:AD:DP:GQ:PL	1/1:0,69:69:99:3074,211,0
2L	8916781	2L_8916781_SNP	A	T	3043.77	.	AC=2;AF=1.00;AN=2;DB;DP=68;ExcessHet=3.0103;FS=0.000;MLEAC=2;MLEAF=1.00;MQ=43.68;QD=29.86;SOR=0.693	GT:AD:DP:GQ:PL	1/1:0,68:68:99:3072,211,0
2L	8916792	2L_8916792_SNP	A	G	1918.77	.	AC=2;AF=1.00;AN=2;DB;DP=70;ExcessHet=3.0103;FS=0.000;MLEAC=2;MLEAF=1.00;MQ=43.69;QD=27.41;SOR=0.750	GT:AD:DP:GQ:PL	1/1:0,70:70:99:1947,209,0
2L	8916822	2L_8916822_SNP	A	T	2104.77	.	AC=2;AF=1.00;AN=2;DB;DP=77;ExcessHet=3.0103;FS=0.000;MLEAC=2;MLEAF=1.00;MQ=43.70;QD=27.69;SOR=0.801	GT:AD:DP:GQ:PL	1/1:0,76:76:99:2133,227,0
2L	8916837	2L_8916837_DEL	GCTCTAAAC	G	3586.73	.	AC=2;AF=1.00;AN=2;DB;DP=82;ExcessHet=3.0103;FS=0.000;MLEAC=2;MLEAF=1.00;MQ=43.89;QD=32.91;SOR=0.902	GT:AD:DP:GQ:PL	1/1:0,82:82:99:3624,247,0
2L	8917325	.	C	A	1578.77	.	AC=2;AF=1.00;AN=2;DP=59;ExcessHet=3.0103;FS=0.000;MLEAC=2;MLEAF=1.00;MQ=44.00;QD=27.22;SOR=0.836	GT:AD:DP:GQ:PL	1/1:0,58:58:99:1607,174,0
2L	8917453	2L_8917453_SNP	T	C	1652.77	.	AC=2;AF=1.00;AN=2;DB;DP=59;ExcessHet=3.0103;FS=0.000;MLEAC=2;MLEAF=1.00;MQ=44.00;QD=28.01;SOR=0.871	GT:AD:DP:GQ:PL	1/1:0,59:59:99:1681,177,0
2L	8917537	2L_8917537_SNP	G	A	1726.77	.	AC=2;AF=1.00;AN=2;DB;DP=63;ExcessHet=3.0103;FS=0.000;MLEAC=2;MLEAF=1.00;MQ=43.95;QD=27.85;SOR=0.899	GT:AD:DP:GQ:PL	1/1:0,62:62:99:1755,186,0
2L	8917881	2L_8917881_SNP	C	T	3925.77	.	AC=2;AF=1.00;AN=2;DB;DP=88;ExcessHet=3.0103;FS=0.000;MLEAC=2;MLEAF=1.00;MQ=44.00;QD=30.00;SOR=0.739	GT:AD:DP:GQ:PL	1/1:0,88:88:99:3954,271,0
2L	8917887	2L_8917887_SNP	A	G	3832.77	.	AC=2;AF=1.00;AN=2;DB;DP=84;ExcessHet=3.0103;FS=0.000;MLEAC=2;MLEAF=1.00;MQ=44.00;QD=26.58;SOR=0.791	GT:AD:DP:GQ:PL	1/1:0,84:84:99:3861,262,0
2L	8917888	2L_8917888_SNP	A	T	3802.77	.	AC=2;AF=1.00;AN=2;DB;DP=84;ExcessHet=3.0103;FS=0.000;MLEAC=2;MLEAF=1.00;MQ=44.00;QD=29.02;SOR=0.791	GT:AD:DP:GQ:PL	1/1:0,84:84:99:3831,259,0
2L	8917916	2L_8917916_SNP	T	G	2334.77	.	AC=2;AF=1.00;AN=2;DB;DP=84;ExcessHet=3.0103;FS=0.000;MLEAC=2;MLEAF=1.00;MQ=44.00;QD=27.79;SOR=0.954	GT:AD:DP:GQ:PL	1/1:0,84:84:99:2363,252,0
2L	8917974	2L_8917974_SNP	T	A	2365.77	.	AC=2;AF=1.00;AN=2;DB;DP=83;ExcessHet=3.0103;FS=0.000;MLEAC=2;MLEAF=1.00;MQ=44.00;QD=28.50;SOR=0.818	GT:AD:DP:GQ:PL	1/1:0,83:83:99:2394,249,0
2L	8918075	2L_8918075_SNP	T	C	2168.77	.	AC=2;AF=1.00;AN=2;DB;DP=81;ExcessHet=3.0103;FS=0.000;MLEAC=2;MLEAF=1.00;MQ=44.00;QD=27.11;SOR=0.850	GT:AD:DP:GQ:PL	1/1:0,80:80:99:2197,238,0
2L	8918086	2L_8918086_SNP	A	T	2139.77	.	AC=2;AF=1.00;AN=2;DB;DP=79;ExcessHet=3.0103;FS=0.000;MLEAC=2;MLEAF=1.00;MQ=44.00;QD=27.43;SOR=0.914	GT:AD:DP:GQ:PL	1/1:0,78:78:99:2168,233,0
2L	8918299	2L_8918299_SNP	T	G	1823.77	.	AC=2;AF=1.00;AN=2;DB;DP=66;ExcessHet=3.0103;FS=0.000;MLEAC=2;MLEAF=1.00;MQ=44.00;QD=27.63;SOR=1.112	GT:AD:DP:GQ:PL	1/1:0,66:66:99:1852,198,0
2L	8918377	2L_8918377_SNP	G	A	1492.77	.	AC=2;AF=1.00;AN=2;DB;DP=55;ExcessHet=3.0103;FS=0.000;MLEAC=2;MLEAF=1.00;MQ=44.00;QD=27.14;SOR=1.159	GT:AD:DP:GQ:PL	1/1:0,55:55:99:1521,164,0
2L	8918492	2L_8918492_SNP	G	A	2477.77	.	AC=2;AF=1.00;AN=2;DB;DP=55;ExcessHet=3.0103;FS=0.000;MLEAC=2;MLEAF=1.00;MQ=44.00;QD=29.89;SOR=0.729	GT:AD:DP:GQ:PL	1/1:0,55:55:99:2506,172,0
2L	8918493	2L_8918493_SNP	T	G	2477.77	.	AC=2;AF=1.00;AN=2;DB;DP=53;ExcessHet=3.0103;FS=0.000;MLEAC=2;MLEAF=1.00;MQ=44.00;QD=26.02;SOR=0.730	GT:AD:DP:GQ:PL	1/1:0,53:53:99:2506,172,0
2L	8918512	2L_8918512_SNP	A	G	2554.77	.	AC=2;AF=1.00;AN=2;DB;DP=56;ExcessHet=3.0103;FS=0.000;MLEAC=2;MLEAF=1.00;MQ=44.00;QD=21.41;SOR=0.841	GT:AD:DP:GQ:PL	1/1:0,56:56:99:2583,175,0
2L	8918522	.	G	A	2564.77	.	AC=2;AF=1.00;AN=2;DP=59;ExcessHet=3.0103;FS=0.000;MLEAC=2;MLEAF=1.00;MQ=44.00;QD=27.33;SOR=0.950	GT:AD:DP:GQ:PL	1/1:0,59:59:99:2593,177,0
2L	8918543	2L_8918543_SNP	T	C	2461.77	.	AC=2;AF=1.00;AN=2;DB;DP=59;ExcessHet=3.0103;FS=0.000;MLEAC=2;MLEAF=1.00;MQ=44.00;QD=30.47;SOR=0.950	GT:AD:DP:GQ:PL	1/1:0,59:59:99:2490,177,0
2L	8918577	2L_8918577_SNP	T	A	1466.77	.	AC=2;AF=1.00;AN=2;DB;DP=54;ExcessHet=3.0103;FS=0.000;MLEAC=2;MLEAF=1.00;MQ=44.00;QD=27.16;SOR=1.329	GT:AD:DP:GQ:PL	1/1:0,54:54:99:1495,161,0
2L	8918609	2L_8918609_SNP	A	T	1689.77	.	AC=2;AF=1.00;AN=2;DB;DP=60;ExcessHet=3.0103;FS=0.000;MLEAC=2;MLEAF=1.00;MQ=44.00;QD=28.16;SOR=1.460	GT:AD:DP:GQ:PL	1/1:0,60:60:99:1718,180,0
2L	8918688	2L_8918688_SNP	C	T	1764.77	.	AC=2;AF=1.00;AN=2;BaseQRankSum=1.684;ClippingRankSum=0.000;DB;DP=67;ExcessHet=3.0103;FS=0.000;MLEAC=2;MLEAF=1.00;MQ=44.00;MQRankSum=0.000;QD=26.34;ReadPosRankSum=-0.450;SOR=0.412	GT:AD:DP:GQ:PL	1/1:1,66:67:99:1793,178,0
2L	8918858	2L_8918858_SNP	C	A	1977.77	.	AC=2;AF=1.00;AN=2;BaseQRankSum=1.143;ClippingRankSum=0.000;DB;DP=75;ExcessHet=3.0103;FS=6.570;MLEAC=2;MLEAF=1.00;MQ=44.00;MQRankSum=0.000;QD=26.73;ReadPosRankSum=0.578;SOR=0.402	GT:AD:DP:GQ:PL	1/1:2,72:74:99:2006,168,0
2L	8919130	2L_8919130_SNP	T	C	1420.77	.	AC=2;AF=1.00;AN=2;DB;DP=51;ExcessHet=3.0103;FS=0.000;MLEAC=2;MLEAF=1.00;MQ=44.00;QD=27.86;SOR=0.732	GT:AD:DP:GQ:PL	1/1:0,51:51:99:1449,153,0
2L	8919282	2L_8919282_SNP	G	A	2265.77	.	AC=2;AF=1.00;AN=2;DB;DP=55;ExcessHet=3.0103;FS=0.000;MLEAC=2;MLEAF=1.00;MQ=43.72;QD=35.02;SOR=0.804	GT:AD:DP:GQ:PL	1/1:0,55:55:99:2294,165,0
2L	8919289	.	TAA	T	2169.73	.	AC=2;AF=1.00;AN=2;DP=55;ExcessHet=3.0103;FS=0.000;MLEAC=2;MLEAF=1.00;MQ=43.72;QD=33.17;SOR=0.836	GT:AD:DP:GQ:PL	1/1:0,54:54:99:2207,164,0
2L	8919339	2L_8919339_SNP	A	G	1986.77	.	AC=2;AF=1.00;AN=2;DB;DP=47;ExcessHet=3.0103;FS=0.000;MLEAC=2;MLEAF=1.00;MQ=43.69;QD=26.22;SOR=0.823	GT:AD:DP:GQ:PL	1/1:0,47:47:99:2015,141,0
2L	8919357	2L_8919357_SNP	A	G	2163.77	.	AC=2;AF=1.00;AN=2;DB;DP=53;ExcessHet=3.0103;FS=0.000;MLEAC=2;MLEAF=1.00;MQ=43.73;QD=25.09;SOR=0.892	GT:AD:DP:GQ:PL	1/1:0,53:53:99:2192,159,0
2L	8919555	2L_8919555_SNP	G	A	1725.77	.	AC=2;AF=1.00;AN=2;DB;DP=64;ExcessHet=3.0103;FS=0.000;MLEAC=2;MLEAF=1.00;MQ=43.40;QD=27.39;SOR=0.859	GT:AD:DP:GQ:PL	1/1:0,63:63:99:1754,188,0
2L	8919707	.	G	GCACAA	3621.73	.	AC=2;AF=1.00;AN=2;DP=78;ExcessHet=3.0103;FS=0.000;MLEAC=2;MLEAF=1.00;MQ=41.31;QD=34.73;SOR=0.914	GT:AD:DP:GQ:PL	1/1:0,78:78:99:3659,247,0
2L	8919708	.	T	A	3630.77	.	AC=2;AF=1.00;AN=2;DP=79;ExcessHet=3.0103;FS=0.000;MLEAC=2;MLEAF=1.00;MQ=41.32;QD=33.10;SOR=0.770	GT:AD:DP:GQ:PL	1/1:0,79:79:99:3659,247,0
2L	8919712	.	AGGTT	A	3562.73	.	AC=2;AF=1.00;AN=2;DP=79;ExcessHet=3.0103;FS=0.000;MLEAC=2;MLEAF=1.00;MQ=41.32;QD=32.16;SOR=0.770	GT:AD:DP:GQ:PL	1/1:0,79:79:99:3600,241,0
2L	8919717	.	C	A	3616.77	.	AC=2;AF=1.00;AN=2;DP=79;ExcessHet=3.0103;FS=0.000;MLEAC=2;MLEAF=1.00;MQ=41.32;QD=31.23;SOR=0.770	GT:AD:DP:GQ:PL	1/1:0,79:79:99:3645,244,0
2L	8919721	.	A	AACAAATG	3727.73	.	AC=2;AF=1.00;AN=2;DP=78;ExcessHet=3.0103;FS=0.000;MLEAC=2;MLEAF=1.00;MQ=41.30;QD=26.98;SOR=0.744	GT:AD:DP:GQ:PL	1/1:0,78:78:99:3765,253,0
2L	8919732	2L_8919732_SNP	A	G	3316.77	.	AC=2;AF=1.00;AN=2;DB;DP=75;ExcessHet=3.0103;FS=0.000;MLEAC=2;MLEAF=1.00;MQ=41.36;QD=28.33;SOR=0.774	GT:AD:DP:GQ:PL	1/1:0,75:75:99:3345,231,0
2L	8919800	2L_8919800_SNP	G	A	3504.77	.	AC=2;AF=1.00;AN=2;DB;DP=80;ExcessHet=3.0103;FS=0.000;MLEAC=2;MLEAF=1.00;MQ=42.36;QD=32.40;SOR=1.031	GT:AD:DP:GQ:PL	1/1:0,80:80:99:3533,241,0
2L	8919814	2L_8919814_SNP	A	T	3758.77	.	AC=2;AF=1.00;AN=2;DB;DP=81;ExcessHet=3.0103;FS=0.000;MLEAC=2;MLEAF=1.00;MQ=42.36;QD=29.23;SOR=0.876	GT:AD:DP:GQ:PL	1/1:0,81:81:99:3787,256,0
2L	8919822	2L_8919822_SNP	C	G	3736.77	.	AC=2;AF=1.00;AN=2;DB;DP=81;ExcessHet=3.0103;FS=0.000;MLEAC=2;MLEAF=1.00;MQ=42.42;QD=28.55;SOR=0.876	GT:AD:DP:GQ:PL	1/1:0,81:81:99:3765,253,0
2L	8919833	2L_8919833_SNP	A	G	3585.77	.	AC=2;AF=1.00;AN=2;DB;DP=82;ExcessHet=3.0103;FS=0.000;MLEAC=2;MLEAF=1.00;MQ=42.30;QD=22.90;SOR=0.742	GT:AD:DP:GQ:PL	1/1:0,82:82:99:3614,247,0
2L	8919877	2L_8919877_SNP	G	A	3374.77	.	AC=2;AF=1.00;AN=2;DB;DP=76;ExcessHet=3.0103;FS=0.000;MLEAC=2;MLEAF=1.00;MQ=41.62;QD=29.72;SOR=0.801	GT:AD:DP:GQ:PL	1/1:0,76:76:99:3403,232,0
2L	8919883	2L_8919883_SNP	C	T	3418.77	.	AC=2;AF=1.00;AN=2;DB;DP=78;ExcessHet=3.0103;FS=0.000;MLEAC=2;MLEAF=1.00;MQ=41.63;QD=26.96;SOR=0.744	GT:AD:DP:GQ:PL	1/1:0,78:78:99:3447,235,0
2L	8919910	.	T	TAA	3223.73	.	AC=2;AF=1.00;AN=2;DP=76;ExcessHet=3.0103;FS=0.000;MLEAC=2;MLEAF=1.00;MQ=41.45;QD=31.49;SOR=0.779	GT:AD:DP:GQ:PL	1/1:0,71:71:99:3261,221,0
2L	8919917	.	GT	G	3366.73	.	AC=2;AF=1.00;AN=2;DP=76;ExcessHet=3.0103;FS=0.000;MLEAC=2;MLEAF=1.00;MQ=41.40;QD=34.78;SOR=0.693	GT:AD:DP:GQ:PL	1/1:0,76:76:99:3404,229,0
2L	8919919	.	GC	G	3501.73	.	AC=2;AF=1.00;AN=2;DP=74;ExcessHet=3.0103;FS=0.000;MLEAC=2;MLEAF=1.00;MQ=41.33;QD=28.10;SOR=0.693	GT:AD:DP:GQ:PL	1/1:0,74:74:99:3539,238,0
2L	8919923	2L_8919923_SNP	C	A	3481.77	.	AC=2;AF=1.00;AN=2;DB;DP=75;ExcessHet=3.0103;FS=0.000;MLEAC=2;MLEAF=1.00;MQ=41.39;QD=28.60;SOR=0.719	GT:AD:DP:GQ:PL	1/1:0,75:75:99:3510,235,0
2L	8919937	2L_8919937_DEL	GTAGTTCAAATACA	G	3427.73	.	AC=2;AF=1.00;AN=2;DB;DP=76;ExcessHet=3.0103;FS=0.000;MLEAC=2;MLEAF=1.00;MQ=41.47;QD=27.97;SOR=0.746	GT:AD:DP:GQ:PL	1/1:0,76:76:99:3465,232,0
2L	8919954	.	CAA	C	3337.73	.	AC=2;AF=1.00;AN=2;DP=74;ExcessHet=3.0103;FS=0.000;MLEAC=2;MLEAF=1.00;MQ=41.42;QD=24.04;SOR=0.747	GT:AD:DP:GQ:PL	1/1:0,74:74:99:3375,226,0
2L	8920069	2L_8920069_SNP	T	C	1744.77	.	AC=2;AF=1.00;AN=2;DB;DP=63;ExcessHet=3.0103;FS=0.000;MLEAC=2;MLEAF=1.00;MQ=43.36;QD=27.69;SOR=1.270	GT:AD:DP:GQ:PL	1/1:0,63:63:99:1773,189,0
2L	8920298	2L_8920298_SNP	G	A	1282.77	.	AC=2;AF=1.00;AN=2;DB;DP=46;ExcessHet=3.0103;FS=0.000;MLEAC=2;MLEAF=1.00;MQ=43.79;QD=27.89;SOR=0.693	GT:AD:DP:GQ:PL	1/1:0,46:46:99:1311,138,0
2L	8920498	2L_8920498_SNP	A	T	2233.77	.	AC=2;AF=1.00;AN=2;DB;DP=53;ExcessHet=3.0103;FS=0.000;MLEAC=2;MLEAF=1.00;MQ=43.93;QD=34.96;SOR=0.892	GT:AD:DP:GQ:PL	1/1:0,53:53:99:2262,162,0
2L	8920513	2L_8920513_SNP	T	A	2182.77	.	AC=2;AF=1.00;AN=2;DB;DP=48;ExcessHet=3.0103;FS=0.000;MLEAC=2;MLEAF=1.00;MQ=43.96;QD=29.17;SOR=0.866	GT:AD:DP:GQ:PL	1/1:0,48:48:99:2211,156,0
2L	8920757	.	TTTTG	T	1888.73	.	AC=2;AF=1.00;AN=2;DP=48;ExcessHet=3.0103;FS=0.000;MLEAC=2;MLEAF=1.00;MQ=44.00;QD=28.81;SOR=0.883	GT:AD:DP:GQ:PL	1/1:0,44:44:99:1926,133,0
2L	8920773	2L_8920773_SNP	A	G	1897.77	.	AC=2;AF=1.00;AN=2;DB;DP=44;ExcessHet=3.0103;FS=0.000;MLEAC=2;MLEAF=1.00;MQ=44.00;QD=26.73;SOR=0.693	GT:AD:DP:GQ:PL	1/1:0,44:44:99:1926,132,0
2L	8920849	2L_8920849_SNP	G	A	1927.77	.	AC=2;AF=1.00;AN=2;DB;DP=43;ExcessHet=3.0103;FS=0.000;MLEAC=2;MLEAF=1.00;MQ=44.00;QD=27.65;SOR=0.941	GT:AD:DP:GQ:PL	1/1:0,43:43:99:1956,132,0
2L	8920854	2L_8920854_SNP	G	A	1927.77	.	AC=2;AF=1.00;AN=2;DB;DP=44;ExcessHet=3.0103;FS=0.000;MLEAC=2;MLEAF=1.00;MQ=44.00;QD=29.25;SOR=0.990	GT:AD:DP:GQ:PL	1/1:0,44:44:99:1956,132,0
2L	8920937	2L_8920937_SNP	A	C	960.77	.	AC=2;AF=1.00;AN=2;DB;DP=38;ExcessHet=3.0103;FS=0.000;MLEAC=2;MLEAF=1.00;MQ=44.00;QD=25.28;SOR=1.040	GT:AD:DP:GQ:PL	1/1:0,38:38:99:989,112,0
2L	8921091	2L_8921091_SNP	A	G	1886.77	.	AC=2;AF=1.00;AN=2;DB;DP=70;ExcessHet=3.0103;FS=0.000;MLEAC=2;MLEAF=1.00;MQ=43.83;QD=26.95;SOR=1.418	GT:AD:DP:GQ:PL	1/1:0,70:70:99:1915,209,0
2L	8921108	2L_8921108_SNP	G	A	2131.77	.	AC=2;AF=1.00;AN=2;DB;DP=74;ExcessHet=3.0103;FS=0.000;MLEAC=2;MLEAF=1.00;MQ=43.93;QD=28.81;SOR=1.457	GT:AD:DP:GQ:PL	1/1:0,74:74:99:2160,222,0
2L	8921214	2L_8921214_DEL	ATG	A	2222.73	.	AC=2;AF=1.00;AN=2;DB;DP=57;ExcessHet=3.0103;FS=0.000;MLEAC=2;MLEAF=1.00;MQ=44.00;QD=30.67;SOR=0.800	GT:AD:DP:GQ:PL	1/1:0,57:57:99:2260,172,0
2L	8921385	2L_8921385_SNP	G	A	2173.77	.	AC=2;AF=1.00;AN=2;DB;DP=76;ExcessHet=3.0103;FS=0.000;MLEAC=2;MLEAF=1.00;MQ=43.97;QD=28.98;SOR=1.022	GT:AD:DP:GQ:PL	1/1:0,75:75:99:2202,225,0
2L	8921417	2L_8921417_SNP	T	C	1984.77	.	AC=2;AF=1.00;AN=2;DB;DP=73;ExcessHet=3.0103;FS=0.000;MLEAC=2;MLEAF=1.00;MQ=43.97;QD=27.57;SOR=0.869	GT:AD:DP:GQ:PL	1/1:0,72:72:99:2013,216,0
2L	8921519	2L_8921519_SNP	A	T	2615.77	.	AC=2;AF=1.00;AN=2;DB;DP=58;ExcessHet=3.0103;FS=0.000;MLEAC=2;MLEAF=1.00;MQ=43.97;QD=24.96;SOR=0.693	GT:AD:DP:GQ:PL	1/1:0,58:58:99:2644,184,0
2L	8921526	2L_8921526_SNP	G	C	2554.77	.	AC=2;AF=1.00;AN=2;DB;DP=59;ExcessHet=3.0103;FS=0.000;MLEAC=2;MLEAF=1.00;MQ=44.00;QD=27.88;SOR=0.726	GT:AD:DP:GQ:PL	1/1:0,59:59:99:2583,178,0
2L	8921572	2L_8921572_SNP	T	C	3144.77	.	AC=2;AF=1.00;AN=2;DB;DP=70;ExcessHet=3.0103;FS=0.000;MLEAC=2;MLEAF=1.00;MQ=43.96;QD=30.51;SOR=1.163	GT:AD:DP:GQ:PL	1/1:0,70:70:99:3173,214,0
2L	8921573	.	GAAA	G	3177.73	.	AC=2;AF=1.00;AN=2;DP=71;ExcessHet=3.0103;FS=0.000;MLEAC=2;MLEAF=1.00;MQ=43.93;QD=26.51;SOR=1.195	GT:AD:DP:GQ:PL	1/1:0,71:71:99:3215,217,0
2L	8921581	.	A	ATG	3333.73	.	AC=2;AF=1.00;AN=2;DP=73;ExcessHet=3.0103;FS=0.000;MLEAC=2;MLEAF=1.00;MQ=43.93;QD=29.28;SOR=1.179	GT:AD:DP:GQ:PL	1/1:0,73:73:99:3371,229,0
2L	8921689	2L_8921689_SNP	C	A	2229.77	.	AC=2;AF=1.00;AN=2;DB;DP=82;ExcessHet=3.0103;FS=0.000;MLEAC=2;MLEAF=1.00;MQ=43.92;QD=27.53;SOR=0.876	GT:AD:DP:GQ:PL	1/1:0,81:81:99:2258,242,0
2L	8921703	2L_8921703_SNP	G	A	2111.77	.	AC=2;AF=1.00;AN=2;DB;DP=77;ExcessHet=3.0103;FS=0.000;MLEAC=2;MLEAF=1.00;MQ=43.94;QD=27.43;SOR=0.828	GT:AD:DP:GQ:PL	1/1:0,77:77:99:2140,230,0
2L	8921717	2L_8921717_SNP	A	G	1960.77	.	AC=2;AF=1.00;AN=2;DB;DP=73;ExcessHet=3.0103;FS=0.000;MLEAC=2;MLEAF=1.00;MQ=44.00;QD=26.86;SOR=0.836	GT:AD:DP:GQ:PL	1/1:0,73:73:99:1989,218,0
2L	8921846	2L_8921846_SNP	T	C	2396.77	.	AC=2;AF=1.00;AN=2;DB;DP=89;ExcessHet=3.0103;FS=0.000;MLEAC=2;MLEAF=1.00;MQ=43.95;QD=27.24;SOR=1.244	GT:AD:DP:GQ:PL	1/1:0,88:88:99:2425,262,0
2L	8922148	2L_8922148_SNP	A	G	1738.77	.	AC=2;AF=1.00;AN=2;DB;DP=63;ExcessHet=3.0103;FS=0.000;MLEAC=2;MLEAF=1.00;MQ=44.00;QD=27.60;SOR=0.790	GT:AD:DP:GQ:PL	1/1:0,63:63:99:1767,189,0
2L	8922224	.	TG	T	2748.73	.	AC=2;AF=1.00;AN=2;DP=64;ExcessHet=3.0103;FS=0.000;MLEAC=2;MLEAF=1.00;MQ=43.97;QD=28.29;SOR=0.933	GT:AD:DP:GQ:PL	1/1:0,63:63:99:2786,190,0
2L	8922226	.	TTTGCCGTTGCAA	T	2747.73	.	AC=2;AF=1.00;AN=2;DP=63;ExcessHet=3.0103;FS=0.000;MLEAC=2;MLEAF=1.00;MQ=43.97;QD=30.61;SOR=0.933	GT:AD:DP:GQ:PL	1/1:0,63:63:99:2785,190,0
2L	8922367	2L_8922367_SNP	G	C	1699.77	.	AC=2;AF=1.00;AN=2;DB;DP=61;ExcessHet=3.0103;FS=0.000;MLEAC=2;MLEAF=1.00;MQ=44.00;QD=27.87;SOR=0.941	GT:AD:DP:GQ:PL	1/1:0,61:61:99:1728,183,0
2L	8922450	2L_8922450_SNP	A	G	1702.77	.	AC=2;AF=1.00;AN=2;DB;DP=62;ExcessHet=3.0103;FS=0.000;MLEAC=2;MLEAF=1.00;MQ=44.00;QD=27.46;SOR=1.057	GT:AD:DP:GQ:PL	1/1:0,62:62:99:1731,186,0
2L	8922609	2L_8922609_SNP	G	A	2013.77	.	AC=2;AF=1.00;AN=2;DB;DP=73;ExcessHet=3.0103;FS=0.000;MLEAC=2;MLEAF=1.00;MQ=43.97;QD=27.59;SOR=0.898	GT:AD:DP:GQ:PL	1/1:0,73:73:99:2042,219,0
2L	8922744	2L_8922744_SNP	A	T	2734.77	.	AC=2;AF=1.00;AN=2;DB;DP=63;ExcessHet=3.0103;FS=0.000;MLEAC=2;MLEAF=1.00;MQ=43.84;QD=28.34;SOR=1.010	GT:AD:DP:GQ:PL	1/1:0,63:63:99:2763,190,0
2L	8922751	2L_8922751_SNP	A	G	2806.77	.	AC=2;AF=1.00;AN=2;DB;DP=59;ExcessHet=3.0103;FS=0.000;MLEAC=2;MLEAF=1.00;MQ=43.87;QD=28.65;SOR=1.034	GT:AD:DP:GQ:PL	1/1:0,59:59:99:2835,190,0
2L	8922756	2L_8922756_SNP	G	A	2896.77	.	AC=2;AF=1.00;AN=2;DB;DP=62;ExcessHet=3.0103;FS=0.000;MLEAC=2;MLEAF=1.00;MQ=43.84;QD=27.47;SOR=1.057	GT:AD:DP:GQ:PL	1/1:0,62:62:99:2925,196,0
2L	8922760	2L_8922760_SNP	A	G	2716.77	.	AC=2;AF=1.00;AN=2;DB;DP=61;ExcessHet=3.0103;FS=0.000;MLEAC=2;MLEAF=1.00;MQ=43.84;QD=28.80;SOR=1.107	GT:AD:DP:GQ:PL	1/1:0,61:61:99:2745,184,0
2L	8922771	2L_8922771_SNP	A	G	2491.77	.	AC=2;AF=1.00;AN=2;DB;DP=56;ExcessHet=3.0103;FS=0.000;MLEAC=2;MLEAF=1.00;MQ=43.83;QD=31.45;SOR=1.101	GT:AD:DP:GQ:PL	1/1:0,56:56:99:2520,169,0
2L	8922803	.	T	TA	1118.73	.	AC=2;AF=1.00;AN=2;DP=49;ExcessHet=3.0103;FS=0.000;MLEAC=2;MLEAF=1.00;MQ=43.76;QD=22.83;SOR=1.112	GT:AD:DP:GQ:PL	1/1:0,49:49:99:1156,147,0
2L	8922858	2L_8922858_SNP	A	T	1153.77	.	AC=2;AF=1.00;AN=2;DB;DP=42;ExcessHet=3.0103;FS=0.000;MLEAC=2;MLEAF=1.00;MQ=43.86;QD=27.47;SOR=1.402	GT:AD:DP:GQ:PL	1/1:0,42:42:99:1182,126,0
2L	8922906	.	CCT	C	1065.73	.	AC=2;AF=1.00;AN=2;DP=36;ExcessHet=3.0103;FS=0.000;MLEAC=2;MLEAF=1.00;MQ=43.89;QD=30.45;SOR=0.749	GT:AD:DP:GQ:PL	1/1:0,35:35:99:1103,105,0
2L	8923030	2L_8923030_SNP	C	T	1233.77	.	AC=2;AF=1.00;AN=2;DB;DP=46;ExcessHet=3.0103;FS=0.000;MLEAC=2;MLEAF=1.00;MQ=43.96;QD=27.42;SOR=1.154	GT:AD:DP:GQ:PL	1/1:0,45:45:99:1262,134,0
2L	8923188	2L_8923188_SNP	A	C	1268.77	.	AC=2;AF=1.00;AN=2;DB;DP=48;ExcessHet=3.0103;FS=0.000;MLEAC=2;MLEAF=1.00;MQ=43.94;QD=27.00;SOR=1.022	GT:AD:DP:GQ:PL	1/1:0,47:47:99:1297,140,0
2L	8923267	2L_8923267_SNP	C	A	1278.77	.	AC=2;AF=1.00;AN=2;DB;DP=49;ExcessHet=3.0103;FS=0.000;MLEAC=2;MLEAF=1.00;MQ=43.94;QD=26.64;SOR=1.298	GT:AD:DP:GQ:PL	1/1:0,48:48:99:1307,142,0
2L	8923717	2L_8923717_SNP	C	T	2356.77	.	AC=2;AF=1.00;AN=2;BaseQRankSum=1.237;ClippingRankSum=0.000;DB;DP=87;ExcessHet=3.0103;FS=0.000;MLEAC=2;MLEAF=1.00;MQ=43.96;MQRankSum=-0.077;QD=27.40;ReadPosRankSum=-0.703;SOR=0.260	GT:AD:DP:GQ:PL	1/1:1,85:86:99:2385,231,0
2L	8923809	2L_8923809_SNP	G	T	1814.77	.	AC=2;AF=1.00;AN=2;DB;DP=65;ExcessHet=3.0103;FS=0.000;MLEAC=2;MLEAF=1.00;MQ=44.00;QD=27.92;SOR=1.000	GT:AD:DP:GQ:PL	1/1:0,65:65:99:1843,194,0
2L	8923844	2L_8923844_SNP	G	A	1969.77	.	AC=2;AF=1.00;AN=2;DB;DP=71;ExcessHet=3.0103;FS=0.000;MLEAC=2;MLEAF=1.00;MQ=44.00;QD=27.74;SOR=1.117	GT:AD:DP:GQ:PL	1/1:0,71:71:99:1998,213,0
2L	8923887	2L_8923887_SNP	A	G	2991.77	.	AC=2;AF=1.00;AN=2;DB;DP=66;ExcessHet=3.0103;FS=0.000;MLEAC=2;MLEAF=1.00;MQ=44.00;QD=29.97;SOR=1.376	GT:AD:DP:GQ:PL	1/1:0,66:66:99:3020,208,0
2L	8923888	2L_8923888_SNP	C	A	2991.77	.	AC=2;AF=1.00;AN=2;DB;DP=67;ExcessHet=3.0103;FS=0.000;MLEAC=2;MLEAF=1.00;MQ=44.00;QD=31.77;SOR=1.318	GT:AD:DP:GQ:PL	1/1:0,67:67:99:3020,208,0
2L	8923986	2L_8923986_SNP	C	A	2121.77	.	AC=2;AF=1.00;AN=2;DB;DP=77;ExcessHet=3.0103;FS=0.000;MLEAC=2;MLEAF=1.00;MQ=43.97;QD=27.56;SOR=0.948	GT:AD:DP:GQ:PL	1/1:0,77:77:99:2150,231,0
2L	8924051	.	G	GT	3328.73	.	AC=2;AF=1.00;AN=2;DP=81;ExcessHet=3.0103;FS=0.000;MLEAC=2;MLEAF=1.00;MQ=43.75;QD=30.68;SOR=1.136	GT:AD:DP:GQ:PL	1/1:0,79:79:99:3366,244,0
2L	8924073	2L_8924073_SNP	A	G	3451.77	.	AC=2;AF=1.00;AN=2;DB;DP=83;ExcessHet=3.0103;FS=0.000;MLEAC=2;MLEAF=1.00;MQ=43.69;QD=29.60;SOR=1.179	GT:AD:DP:GQ:PL	1/1:0,83:83:99:3480,253,0
2L	8924105	2L_8924105_SNP	G	A	3651.77	.	AC=2;AF=1.00;AN=2;DB;DP=82;ExcessHet=3.0103;FS=0.000;MLEAC=2;MLEAF=1.00;MQ=43.49;QD=26.40;SOR=1.367	GT:AD:DP:GQ:PL	1/1:0,82:82:99:3680,247,0
2L	8924106	2L_8924106_SNP	T	G	3651.77	.	AC=2;AF=1.00;AN=2;DB;DP=82;ExcessHet=3.0103;FS=0.000;MLEAC=2;MLEAF=1.00;MQ=43.49;QD=32.25;SOR=1.367	GT:AD:DP:GQ:PL	1/1:0,82:82:99:3680,247,0
2L	8924112	2L_8924112_SNP	T	C	3616.77	.	AC=2;AF=1.00;AN=2;DB;DP=79;ExcessHet=3.0103;FS=0.000;MLEAC=2;MLEAF=1.00;MQ=43.47;QD=28.23;SOR=1.281	GT:AD:DP:GQ:PL	1/1:0,79:79:99:3645,244,0
2L	8924115	2L_8924115_SNP	A	C	3661.77	.	AC=2;AF=1.00;AN=2;DB;DP=80;ExcessHet=3.0103;FS=0.000;MLEAC=2;MLEAF=1.00;MQ=43.48;QD=36.40;SOR=1.236	GT:AD:DP:GQ:PL	1/1:0,80:80:99:3690,247,0
2L	8924121	.	AC	A	3562.73	.	AC=2;AF=1.00;AN=2;DP=77;ExcessHet=3.0103;FS=0.000;MLEAC=2;MLEAF=1.00;MQ=43.43;QD=28.56;SOR=1.223	GT:AD:DP:GQ:PL	1/1:0,77:77:99:3600,241,0
2L	8924132	2L_8924132_SNP	C	T	3466.77	.	AC=2;AF=1.00;AN=2;DB;DP=79;ExcessHet=3.0103;FS=0.000;MLEAC=2;MLEAF=1.00;MQ=43.47;QD=29.72;SOR=1.136	GT:AD:DP:GQ:PL	1/1:0,79:79:99:3495,240,0
2L	8924180	2L_8924180_SNP	C	A	2093.77	.	AC=2;AF=1.00;AN=2;DB;DP=75;ExcessHet=3.0103;FS=0.000;MLEAC=2;MLEAF=1.00;MQ=43.61;QD=27.92;SOR=0.832	GT:AD:DP:GQ:PL	1/1:0,75:75:99:2122,225,0
2L	8924343	2L_8924343_SNP	A	G	1924.77	.	AC=2;AF=1.00;AN=2;DB;DP=71;ExcessHet=3.0103;FS=0.000;MLEAC=2;MLEAF=1.00;MQ=43.92;QD=27.11;SOR=0.721	GT:AD:DP:GQ:PL	1/1:0,71:71:99:1953,213,0
2L	8924412	.	TTCTACGCCAAC	T	2348.73	.	AC=2;AF=1.00;AN=2;DP=54;ExcessHet=3.0103;FS=0.000;MLEAC=2;MLEAF=1.00;MQ=43.67;QD=35.98;SOR=0.892	GT:AD:DP:GQ:PL	1/1:0,53:53:99:2386,160,0
2L	8924473	.	CAA	C	1110.73	.	AC=2;AF=1.00;AN=2;BaseQRankSum=0.600;ClippingRankSum=0.000;DP=62;ExcessHet=3.0103;FS=0.000;MLEAC=2;MLEAF=1.00;MQ=43.62;MQRankSum=2.382;QD=23.14;ReadPosRankSum=0.548;SOR=0.495	GT:AD:DP:GQ:PL	1/1:3,45:48:99:1148,106,0
2L	8924489	.	A	G	2348.77	.	AC=2;AF=1.00;AN=2;DP=57;ExcessHet=3.0103;FS=0.000;MLEAC=2;MLEAF=1.00;MQ=43.69;QD=32.03;SOR=1.453	GT:AD:DP:GQ:PL	1/1:0,57:57:99:2377,171,0
2L	8924565	2L_8924565_SNP	T	A	3049.77	.	AC=2;AF=1.00;AN=2;DB;DP=74;ExcessHet=3.0103;FS=0.000;MLEAC=2;MLEAF=1.00;MQ=43.95;QD=34.99;SOR=1.061	GT:AD:DP:GQ:PL	1/1:0,74:74:99:3078,222,0
2L	8924584	2L_8924584_SNP	G	A	3036.77	.	AC=2;AF=1.00;AN=2;DB;DP=72;ExcessHet=3.0103;FS=0.000;MLEAC=2;MLEAF=1.00;MQ=43.92;QD=30.46;SOR=1.308	GT:AD:DP:GQ:PL	1/1:0,72:72:99:3065,217,0
2L	8924629	2L_8924629_SNP	A	C	2024.77	.	AC=2;AF=1.00;AN=2;DB;DP=73;ExcessHet=3.0103;FS=0.000;MLEAC=2;MLEAF=1.00;MQ=43.92;QD=27.74;SOR=0.776	GT:AD:DP:GQ:PL	1/1:0,73:73:99:2053,218,0
2L	8924748	2L_8924748_SNP	A	C	2142.77	.	AC=2;AF=1.00;AN=2;DB;DP=78;ExcessHet=3.0103;FS=0.000;MLEAC=2;MLEAF=1.00;MQ=44.00;QD=27.47;SOR=1.670	GT:AD:DP:GQ:PL	1/1:0,78:78:99:2171,233,0
2L	8925003	2L_8925003_SNP	A	T	3595.77	.	AC=2;AF=1.00;AN=2;DB;DP=82;ExcessHet=3.0103;FS=0.000;MLEAC=2;MLEAF=1.00;MQ=44.00;QD=30.35;SOR=1.339	GT:AD:DP:GQ:PL	1/1:0,81:81:99:3624,244,0
2L	8925004	2L_8925004_SNP	G	C	3595.77	.	AC=2;AF=1.00;AN=2;DB;DP=82;ExcessHet=3.0103;FS=0.000;MLEAC=2;MLEAF=1.00;MQ=44.00;QD=24.85;SOR=1.339	GT:AD:DP:GQ:PL	1/1:0,81:81:99:3624,244,0
2L	8925085	2L_8925085_SNP	G	A	2258.77	.	AC=2;AF=1.00;AN=2;DB;DP=87;ExcessHet=3.0103;FS=0.000;MLEAC=2;MLEAF=1.00;MQ=43.98;QD=26.57;SOR=1.450	GT:AD:DP:GQ:PL	1/1:0,85:85:99:2287,253,0
2L	8925337	2L_8925337_SNP	T	C	1495.77	.	AC=2;AF=1.00;AN=2;DB;DP=54;ExcessHet=3.0103;FS=0.000;MLEAC=2;MLEAF=1.00;MQ=43.93;QD=27.70;SOR=1.022	GT:AD:DP:GQ:PL	1/1:0,54:54:99:1524,162,0
2L	8925519	2L_8925519_SNP	A	G	1283.77	.	AC=2;AF=1.00;AN=2;DB;DP=49;ExcessHet=3.0103;FS=0.000;MLEAC=2;MLEAF=1.00;MQ=44.00;QD=26.20;SOR=0.818	GT:AD:DP:GQ:PL	1/1:0,49:49:99:1312,146,0
2L	8925612	2L_8925612_SNP	A	C	1283.77	.	AC=2;AF=1.00;AN=2;DB;DP=47;ExcessHet=3.0103;FS=0.000;MLEAC=2;MLEAF=1.00;MQ=44.00;QD=27.91;SOR=1.085	GT:AD:DP:GQ:PL	1/1:0,46:46:99:1312,138,0
2L	8925812	2L_8925812_SNP	T	C	1099.77	.	AC=2;AF=1.00;AN=2;DB;DP=42;ExcessHet=3.0103;FS=0.000;MLEAC=2;MLEAF=1.00;MQ=44.00;QD=26.18;SOR=0.892	GT:AD:DP:GQ:PL	1/1:0,42:42:99:1128,125,0
2L	8925896	2L_8925896_SNP	A	G	1022.77	.	AC=2;AF=1.00;AN=2;DB;DP=39;ExcessHet=3.0103;FS=0.000;MLEAC=2;MLEAF=1.00;MQ=44.00;QD=26.22;SOR=0.743	GT:AD:DP:GQ:PL	1/1:0,39:39:99:1051,116,0
2L	8925974	2L_8925974_SNP	A	T	639.77	.	AC=2;AF=1.00;AN=2;BaseQRankSum=0.264;ClippingRankSum=0.000;DB;DP=28;ExcessHet=3.0103;FS=0.000;MLEAC=2;MLEAF=1.00;MQ=43.90;MQRankSum=0.000;QD=23.70;ReadPosRankSum=0.866;SOR=0.368	GT:AD:DP:GQ:PL	1/1:1,26:27:52:668,52,0
2L	8925987	2L_8925987_SNP	T	C	687.77	.	AC=2;AF=1.00;AN=2;BaseQRankSum=1.438;ClippingRankSum=0.000;DB;DP=30;ExcessHet=3.0103;FS=0.000;MLEAC=2;MLEAF=1.00;MQ=43.90;MQRankSum=-0.136;QD=23.72;ReadPosRankSum=0.508;SOR=1.528	GT:AD:DP:GQ:PL	1/1:2,27:29:49:716,49,0
2L	8926073	2L_8926073_SNP	A	G	1789.77	.	AC=2;AF=1.00;AN=2;BaseQRankSum=1.393;ClippingRankSum=0.000;DB;DP=45;ExcessHet=3.0103;FS=3.310;MLEAC=2;MLEAF=1.00;MQ=44.00;MQRankSum=0.000;QD=28.19;ReadPosRankSum=-0.610;SOR=0.511	GT:AD:DP:GQ:PL	1/1:1,44:45:79:1818,79,0
2L	8926093	2L_8926093_SNP	A	G	1790.77	.	AC=2;AF=1.00;AN=2;BaseQRankSum=-1.482;ClippingRankSum=0.000;DB;DP=45;ExcessHet=3.0103;FS=0.000;MLEAC=2;MLEAF=1.00;MQ=44.00;MQRankSum=0.000;QD=30.87;ReadPosRankSum=1.299;SOR=0.260	GT:AD:DP:GQ:PL	1/1:1,44:45:81:1819,81,0
2L	8926346	2L_8926346_SNP	A	G	1202.77	.	AC=2;AF=1.00;AN=2;DB;DP=47;ExcessHet=3.0103;FS=0.000;MLEAC=2;MLEAF=1.00;MQ=44.00;QD=25.59;SOR=0.735	GT:AD:DP:GQ:PL	1/1:0,47:47:99:1231,139,0
2L	8926373	2L_8926373_SNP	C	T	1015.77	.	AC=2;AF=1.00;AN=2;DB;DP=41;ExcessHet=3.0103;FS=0.000;MLEAC=2;MLEAF=1.00;MQ=44.00;QD=26.05;SOR=0.968	GT:AD:DP:GQ:PL	1/1:0,39:39:99:1044,116,0
2L	8926472	2L_8926472_SNP	C	G	1041.77	.	AC=2;AF=1.00;AN=2;DB;DP=40;ExcessHet=3.0103;FS=0.000;MLEAC=2;MLEAF=1.00;MQ=43.93;QD=26.04;SOR=1.022	GT:AD:DP:GQ:PL	1/1:0,40:40:99:1070,120,0
2L	8926535	2L_8926535_SNP	T	G	1178.77	.	AC=2;AF=1.00;AN=2;DB;DP=44;ExcessHet=3.0103;FS=0.000;MLEAC=2;MLEAF=1.00;MQ=43.89;QD=26.79;SOR=0.784	GT:AD:DP:GQ:PL	1/1:0,44:44:99:1207,132,0
2L	8926550	2L_8926550_SNP	T	C	1143.77	.	AC=2;AF=1.00;AN=2;DB;DP=44;ExcessHet=3.0103;FS=0.000;MLEAC=2;MLEAF=1.00;MQ=43.82;QD=25.99;SOR=0.784	GT:AD:DP:GQ:PL	1/1:0,44:44:99:1172,130,0
2L	8926703	2L_8926703_SNP	G	C	1087.77	.	AC=2;AF=1.00;AN=2;BaseQRankSum=0.865;ClippingRankSum=0.000;DB;DP=42;ExcessHet=3.0103;FS=0.000;MLEAC=2;MLEAF=1.00;MQ=43.46;MQRankSum=-0.754;QD=25.90;ReadPosRankSum=0.483;SOR=1.151	GT:AD:DP:GQ:PL	1/1:2,40:42:87:1116,87,0
2L	8926742	2L_8926742_SNP	C	T	1110.77	.	AC=2;AF=1.00;AN=2;BaseQRankSum=1.599;ClippingRankSum=0.000;DB;DP=45;ExcessHet=3.0103;FS=0.000;MLEAC=2;MLEAF=1.00;MQ=43.39;MQRankSum=-0.818;QD=24.68;ReadPosRankSum=-1.012;SOR=0.739	GT:AD:DP:GQ:PL	1/1:2,43:45:81:1139,81,0
2L	8926946	2L_8926946_SNP	C	G	1440.77	.	AC=2;AF=1.00;AN=2;DB;DP=50;ExcessHet=3.0103;FS=0.000;MLEAC=2;MLEAF=1.00;MQ=43.04;QD=26.71;SOR=3.611	GT:AD:DP:GQ:PL	1/1:0,33:33:99:1469,99,0
2L	8926948	2L_8926948_SNP	C	G	1440.77	.	AC=2;AF=1.00;AN=2;DB;DP=49;ExcessHet=3.0103;FS=0.000;MLEAC=2;MLEAF=1.00;MQ=43.02;QD=26.79;SOR=3.545	GT:AD:DP:GQ:PL	1/1:0,32:32:99:1469,99,0
2L	8927026	2L_8927026_SNP	G	A	1425.77	.	AC=2;AF=1.00;AN=2;BaseQRankSum=0.208;ClippingRankSum=0.000;DB;DP=52;ExcessHet=3.0103;FS=0.000;MLEAC=2;MLEAF=1.00;MQ=42.57;MQRankSum=-1.158;QD=27.42;ReadPosRankSum=0.803;SOR=0.239	GT:AD:DP:GQ:PL	1/1:1,51:52:99:1454,127,0
2L	8927061	.	A	AGGCAAGCATGAGATTC	2342.73	.	AC=2;AF=1.00;AN=2;DP=53;ExcessHet=3.0103;FS=0.000;MLEAC=2;MLEAF=1.00;MQ=42.28;QD=28.83;SOR=1.007	GT:AD:DP:GQ:PL	1/1:0,49:49:99:2380,159,0
2L	8927076	2L_8927076_SNP	T	A	2086.77	.	AC=2;AF=1.00;AN=2;DB;DP=44;ExcessHet=3.0103;FS=0.000;MLEAC=2;MLEAF=1.00;MQ=42.05;QD=26.63;SOR=0.990	GT:AD:DP:GQ:PL	1/1:0,44:44:99:2115,141,0
2L	8927094	2L_8927094_SNP	T	C	1861.77	.	AC=2;AF=1.00;AN=2;DB;DP=41;ExcessHet=3.0103;FS=0.000;MLEAC=2;MLEAF=1.00;MQ=42.31;QD=28.30;SOR=0.843	GT:AD:DP:GQ:PL	1/1:0,41:41:99:1890,126,0
2L	8927108	2L_8927108_SNP	A	T	1861.77	.	AC=2;AF=1.00;AN=2;DB;DP=40;ExcessHet=3.0103;FS=0.000;MLEAC=2;MLEAF=1.00;MQ=42.57;QD=34.77;SOR=0.902	GT:AD:DP:GQ:PL	1/1:0,40:40:99:1890,126,0
2L	8927120	2L_8927120_SNP	C	T	1816.77	.	AC=2;AF=1.00;AN=2;DB;DP=38;ExcessHet=3.0103;FS=0.000;MLEAC=2;MLEAF=1.00;MQ=42.67;QD=28.80;SOR=0.914	GT:AD:DP:GQ:PL	1/1:0,38:38:99:1845,123,0
2L	8927132	2L_8927132_INS	C	CCA	1762.73	.	AC=2;AF=1.00;AN=2;DB;DP=39;ExcessHet=3.0103;FS=0.000;MLEAC=2;MLEAF=1.00;MQ=42.79;QD=32.06;SOR=0.850	GT:AD:DP:GQ:PL	1/1:0,39:39:99:1800,120,0
2L	8927136	2L_8927136_SNP	T	A	1816.77	.	AC=2;AF=1.00;AN=2;DB;DP=41;ExcessHet=3.0103;FS=0.000;MLEAC=2;MLEAF=1.00;MQ=42.85;QD=30.35;SOR=0.843	GT:AD:DP:GQ:PL	1/1:0,41:41:99:1845,123,0
2L	8927161	2L_8927161_SNP	G	T	2070.77	.	AC=2;AF=1.00;AN=2;DB;DP=46;ExcessHet=3.0103;FS=0.000;MLEAC=2;MLEAF=1.00;MQ=43.38;QD=32.76;SOR=1.203	GT:AD:DP:GQ:PL	1/1:0,46:46:99:2099,141,0
2L	8927172	2L_8927172_SNP	T	A	2172.77	.	AC=2;AF=1.00;AN=2;DB;DP=52;ExcessHet=3.0103;FS=0.000;MLEAC=2;MLEAF=1.00;MQ=43.47;QD=25.63;SOR=1.480	GT:AD:DP:GQ:PL	1/1:0,52:52:99:2201,156,0
2L	8927242	2L_8927242_SNP	G	A	1476.77	.	AC=2;AF=1.00;AN=2;DB;DP=55;ExcessHet=3.0103;FS=0.000;MLEAC=2;MLEAF=1.00;MQ=43.75;QD=26.85;SOR=1.371	GT:AD:DP:GQ:PL	1/1:0,55:55:99:1505,163,0
2L	8927362	2L_8927362_SNP	T	C	1324.77	.	AC=2;AF=1.00;AN=2;DB;DP=49;ExcessHet=3.0103;FS=0.000;MLEAC=2;MLEAF=1.00;MQ=43.76;QD=27.04;SOR=0.909	GT:AD:DP:GQ:PL	1/1:0,49:49:99:1353,147,0
2L	8927416	2L_8927416_SNP	T	G	1472.77	.	AC=2;AF=1.00;AN=2;DB;DP=53;ExcessHet=3.0103;FS=0.000;MLEAC=2;MLEAF=1.00;MQ=43.91;QD=27.79;SOR=1.179	GT:AD:DP:GQ:PL	1/1:0,53:53:99:1501,159,0
2L	8927501	2L_8927501_SNP	T	G	1650.77	.	AC=2;AF=1.00;AN=2;DB;DP=60;ExcessHet=3.0103;FS=0.000;MLEAC=2;MLEAF=1.00;MQ=44.00;QD=27.51;SOR=0.760	GT:AD:DP:GQ:PL	1/1:0,60:60:99:1679,180,0
2L	8927863	2L_8927863_SNP	A	C	3409.77	.	AC=2;AF=1.00;AN=2;DB;DP=77;ExcessHet=3.0103;FS=0.000;MLEAC=2;MLEAF=1.00;MQ=44.14;QD=32.50;SOR=0.887	GT:AD:DP:GQ:PL	1/1:0,77:77:99:3438,241,0
2L	8927874	2L_8927874_SNP	A	T	3369.77	.	AC=2;AF=1.00;AN=2;DB;DP=77;ExcessHet=3.0103;FS=0.000;MLEAC=2;MLEAF=1.00;MQ=44.12;QD=26.03;SOR=1.012	GT:AD:DP:GQ:PL	1/1:0,77:77:99:3398,238,0
2L	8927990	.	A	AAAT	2627.73	.	AC=2;AF=1.00;AN=2;DP=66;ExcessHet=3.0103;FS=0.000;MLEAC=2;MLEAF=1.00;MQ=44.90;QD=27.66;SOR=0.900	GT:AD:DP:GQ:PL	1/1:0,66:66:99:2665,197,0
2L	8928280	2L_8928280_SNP	A	C	1636.77	.	AC=2;AF=1.00;AN=2;DB;DP=60;ExcessHet=3.0103;FS=0.000;MLEAC=2;MLEAF=1.00;MQ=43.90;QD=27.74;SOR=0.726	GT:AD:DP:GQ:PL	1/1:0,59:59:99:1665,177,0
2L	8928451	2L_8928451_SNP	C	G	1680.77	.	AC=2;AF=1.00;AN=2;DB;DP=64;ExcessHet=3.0103;FS=0.000;MLEAC=2;MLEAF=1.00;MQ=43.94;QD=26.26;SOR=1.044	GT:AD:DP:GQ:PL	1/1:0,64:64:99:1709,190,0
2L	8928499	2L_8928499_SNP	T	A	2172.77	.	AC=2;AF=1.00;AN=2;BaseQRankSum=1.705;ClippingRankSum=0.000;DB;DP=79;ExcessHet=3.0103;FS=3.791;MLEAC=2;MLEAF=1.00;MQ=43.95;MQRankSum=-0.081;QD=27.50;ReadPosRankSum=0.439;SOR=0.824	GT:AD:DP:GQ:PL	1/1:1,78:79:99:2201,212,0
2L	8928568	2L_8928568_SNP	T	G	2074.77	.	AC=2;AF=1.00;AN=2;DB;DP=76;ExcessHet=3.0103;FS=0.000;MLEAC=2;MLEAF=1.00;MQ=43.97;QD=27.30;SOR=0.984	GT:AD:DP:GQ:PL	1/1:0,76:76:99:2103,227,0
2L	8928733	2L_8928733_SNP	A	G	1893.77	.	AC=2;AF=1.00;AN=2;DB;DP=68;ExcessHet=3.0103;FS=0.000;MLEAC=2;MLEAF=1.00;MQ=44.12;QD=27.85;SOR=0.752	GT:AD:DP:GQ:PL	1/1:0,68:68:99:1922,204,0
2L	8928757	2L_8928757_SNP	A	C	1895.77	.	AC=2;AF=1.00;AN=2;BaseQRankSum=-1.771;ClippingRankSum=0.000;DB;DP=71;ExcessHet=3.0103;FS=3.072;MLEAC=2;MLEAF=1.00;MQ=44.12;MQRankSum=0.085;QD=26.70;ReadPosRankSum=1.611;SOR=0.313	GT:AD:DP:GQ:PL	1/1:1,70:71:99:1924,175,0
2L	8928777	2L_8928777_SNP	T	G	1836.77	.	AC=2;AF=1.00;AN=2;BaseQRankSum=-1.549;ClippingRankSum=0.000;DB;DP=71;ExcessHet=3.0103;FS=3.327;MLEAC=2;MLEAF=1.00;MQ=44.12;MQRankSum=0.085;QD=25.87;ReadPosRankSum=0.683;SOR=0.499	GT:AD:DP:GQ:PL	1/1:1,70:71:99:1865,182,0
2L	8928821	.	TTGAACCAA	T	2775.73	.	AC=2;AF=1.00;AN=2;BaseQRankSum=1.177;ClippingRankSum=0.000;DP=69;ExcessHet=3.0103;FS=0.000;MLEAC=2;MLEAF=1.00;MQ=44.16;MQRankSum=0.250;QD=23.84;ReadPosRankSum=-1.280;SOR=0.307	GT:AD:DP:GQ:PL	1/1:1,64:65:99:2813,151,0
2L	8928911	2L_8928911_SNP	T	A	1909.77	.	AC=2;AF=1.00;AN=2;DB;DP=69;ExcessHet=3.0103;FS=0.000;MLEAC=2;MLEAF=1.00;MQ=44.00;QD=28.08;SOR=0.814	GT:AD:DP:GQ:PL	1/1:0,68:68:99:1938,204,0
2L	8928930	2L_8928930_SNP	G	A	2119.77	.	AC=2;AF=1.00;AN=2;DB;DP=77;ExcessHet=3.0103;FS=0.000;MLEAC=2;MLEAF=1.00;MQ=44.00;QD=27.89;SOR=0.920	GT:AD:DP:GQ:PL	1/1:0,76:76:99:2148,228,0
2L	8928958	2L_8928958_SNP	C	G	1969.77	.	AC=2;AF=1.00;AN=2;BaseQRankSum=-0.583;ClippingRankSum=0.000;DB;DP=77;ExcessHet=3.0103;FS=3.895;MLEAC=2;MLEAF=1.00;MQ=44.00;MQRankSum=0.000;QD=25.92;ReadPosRankSum=-0.520;SOR=0.897	GT:AD:DP:GQ:PL	1/1:1,75:76:99:1998,198,0
2L	8929077	2L_8929077_SNP	A	G	1696.77	.	AC=2;AF=1.00;AN=2;BaseQRankSum=1.507;ClippingRankSum=0.000;DB;DP=66;ExcessHet=3.0103;FS=0.000;MLEAC=2;MLEAF=1.00;MQ=43.97;MQRankSum=-0.088;QD=25.71;ReadPosRankSum=0.966;SOR=0.892	GT:AD:DP:GQ:PL	1/1:2,64:66:99:1725,143,0
2L	8929127	2L_8929127_SNP	C	A	2123.77	.	AC=2;AF=1.00;AN=2;BaseQRankSum=-0.023;ClippingRankSum=0.000;DB;DP=79;ExcessHet=3.0103;FS=3.661;MLEAC=2;MLEAF=1.00;MQ=43.95;MQRankSum=-0.081;QD=26.88;ReadPosRankSum=-0.601;SOR=0.733	GT:AD:DP:GQ:PL	1/1:1,78:79:99:2152,208,0
2L	8929246	2L_8929246_SNP	T	G	2801.77	.	AC=2;AF=1.00;AN=2;DB;DP=64;ExcessHet=3.0103;FS=0.000;MLEAC=2;MLEAF=1.00;MQ=43.94;QD=30.15;SOR=1.143	GT:AD:DP:GQ:PL	1/1:0,62:62:99:2830,193,0
2L	8929252	2L_8929252_SNP	T	G	2836.77	.	AC=2;AF=1.00;AN=2;DB;DP=65;ExcessHet=3.0103;FS=0.000;MLEAC=2;MLEAF=1.00;MQ=43.94;QD=31.20;SOR=1.179	GT:AD:DP:GQ:PL	1/1:0,63:63:99:2865,193,0
2L	8929261	2L_8929261_SNP	G	A	2832.77	.	AC=2;AF=1.00;AN=2;DB;DP=63;ExcessHet=3.0103;FS=0.000;MLEAC=2;MLEAF=1.00;MQ=43.94;QD=36.50;SOR=1.197	GT:AD:DP:GQ:PL	1/1:0,61:61:99:2861,193,0
2L	8929277	2L_8929277_SNP	T	G	2527.77	.	AC=2;AF=1.00;AN=2;DB;DP=60;ExcessHet=3.0103;FS=0.000;MLEAC=2;MLEAF=1.00;MQ=43.93;QD=35.89;SOR=0.836	GT:AD:DP:GQ:PL	1/1:0,58:58:99:2556,175,0
2L	8929874	2L_8929874_SNP	G	T	1390.77	.	AC=2;AF=1.00;AN=2;BaseQRankSum=-0.722;ClippingRankSum=0.000;DB;DP=54;ExcessHet=3.0103;FS=0.000;MLEAC=2;MLEAF=1.00;MQ=44.00;MQRankSum=0.000;QD=26.24;ReadPosRankSum=-0.686;SOR=0.223	GT:AD:DP:GQ:PL	1/1:1,52:53:99:1419,130,0
2L	8929957	2L_8929957_SNP	T	C	1430.77	.	AC=2;AF=1.00;AN=2;BaseQRankSum=-1.442;ClippingRankSum=0.000;DB;DP=53;ExcessHet=3.0103;FS=0.000;MLEAC=2;MLEAF=1.00;MQ=44.00;MQRankSum=0.000;QD=27.00;ReadPosRankSum=1.389;SOR=0.330	GT:AD:DP:GQ:PL	1/1:1,52:53:99:1459,128,0
2L	8930148	2L_8930148_SNP	C	T	1524.77	.	AC=2;AF=1.00;AN=2;DB;DP=54;ExcessHet=3.0103;FS=0.000;MLEAC=2;MLEAF=1.00;MQ=44.00;QD=28.24;SOR=1.220	GT:AD:DP:GQ:PL	1/1:0,54:54:99:1553,162,0
2L	8930324	2L_8930324_SNP	C	G	1951.77	.	AC=2;AF=1.00;AN=2;BaseQRankSum=1.090;ClippingRankSum=0.000;DB;DP=75;ExcessHet=3.0103;FS=0.000;MLEAC=2;MLEAF=1.00;MQ=44.00;MQRankSum=0.000;QD=26.02;ReadPosRankSum=-0.584;SOR=0.223	GT:AD:DP:GQ:PL	1/1:1,74:75:99:1980,196,0
2L	8930407	2L_8930407_SNP	G	T	3377.77	.	AC=2;AF=1.00;AN=2;DB;DP=76;ExcessHet=3.0103;FS=0.000;MLEAC=2;MLEAF=1.00;MQ=43.97;QD=32.26;SOR=1.121	GT:AD:DP:GQ:PL	1/1:0,76:76:99:3406,232,0
2L	8930414	2L_8930414_SNP	T	C	3554.77	.	AC=2;AF=1.00;AN=2;DB;DP=78;ExcessHet=3.0103;FS=0.000;MLEAC=2;MLEAF=1.00;MQ=43.97;QD=28.35;SOR=1.108	GT:AD:DP:GQ:PL	1/1:0,78:78:99:3583,241,0
2L	8930415	2L_8930415_SNP	G	T	3554.77	.	AC=2;AF=1.00;AN=2;DB;DP=78;ExcessHet=3.0103;FS=0.000;MLEAC=2;MLEAF=1.00;MQ=43.97;QD=32.44;SOR=1.179	GT:AD:DP:GQ:PL	1/1:0,78:78:99:3583,241,0
2L	8930418	2L_8930418_SNP	G	A	3639.77	.	AC=2;AF=1.00;AN=2;DB;DP=77;ExcessHet=3.0103;FS=0.000;MLEAC=2;MLEAF=1.00;MQ=43.97;QD=33.17;SOR=1.457	GT:AD:DP:GQ:PL	1/1:0,77:77:99:3668,250,0
2L	8930426	2L_8930426_SNP	T	A	3601.77	.	AC=2;AF=1.00;AN=2;DB;DP=83;ExcessHet=3.0103;FS=0.000;MLEAC=2;MLEAF=1.00;MQ=43.98;QD=32.75;SOR=1.320	GT:AD:DP:GQ:PL	1/1:0,83:83:99:3630,253,0
2L	8930823	.	A	AC	3254.73	.	AC=2;AF=1.00;AN=2;DP=74;ExcessHet=3.0103;FS=0.000;MLEAC=2;MLEAF=1.00;MQ=43.84;QD=29.40;SOR=0.869	GT:AD:DP:GQ:PL	1/1:0,72:72:99:3292,232,0
2L	8930837	2L_8930837_SNP	G	T	3208.77	.	AC=2;AF=1.00;AN=2;DB;DP=76;ExcessHet=3.0103;FS=0.000;MLEAC=2;MLEAF=1.00;MQ=43.85;QD=29.30;SOR=1.051	GT:AD:DP:GQ:PL	1/1:0,76:76:99:3237,229,0
2L	8930915	2L_8930915_SNP	T	A	1912.77	.	AC=2;AF=1.00;AN=2;DB;DP=71;ExcessHet=3.0103;FS=0.000;MLEAC=2;MLEAF=1.00;MQ=43.89;QD=26.94;SOR=0.779	GT:AD:DP:GQ:PL	1/1:0,71:71:99:1941,212,0
2L	8931011	.	ATG	A	3132.73	.	AC=2;AF=1.00;AN=2;DP=69;ExcessHet=3.0103;FS=0.000;MLEAC=2;MLEAF=1.00;MQ=43.72;QD=28.33;SOR=0.722	GT:AD:DP:GQ:PL	1/1:0,69:69:99:3170,214,0
2L	8931013	.	G	GAAA	3132.73	.	AC=2;AF=1.00;AN=2;DP=69;ExcessHet=3.0103;FS=0.000;MLEAC=2;MLEAF=1.00;MQ=43.72;QD=33.85;SOR=0.722	GT:AD:DP:GQ:PL	1/1:0,69:69:99:3170,214,0
2L	8931047	.	TTA	T	1946.73	.	AC=2;AF=1.00;AN=2;BaseQRankSum=2.536;ClippingRankSum=0.000;DP=74;ExcessHet=3.0103;FS=3.067;MLEAC=2;MLEAF=1.00;MQ=43.74;MQRankSum=1.971;QD=26.31;ReadPosRankSum=-1.368;SOR=0.105	GT:AD:DP:GQ:PL	1/1:2,72:74:99:1984,202,0
2L	8931051	.	A	ACT	3277.73	.	AC=2;AF=1.00;AN=2;DP=73;ExcessHet=3.0103;FS=0.000;MLEAC=2;MLEAF=1.00;MQ=43.74;QD=32.29;SOR=0.720	GT:AD:DP:GQ:PL	1/1:0,73:73:99:3315,226,0
2L	8931057	2L_8931057_SNP	A	C	3194.77	.	AC=2;AF=1.00;AN=2;DB;DP=69;ExcessHet=3.0103;FS=0.000;MLEAC=2;MLEAF=1.00;MQ=43.72;QD=31.24;SOR=0.722	GT:AD:DP:GQ:PL	1/1:0,69:69:99:3223,220,0
2L	8931065	2L_8931065_SNP	A	C	3117.77	.	AC=2;AF=1.00;AN=2;DB;DP=71;ExcessHet=3.0103;FS=0.000;MLEAC=2;MLEAF=1.00;MQ=43.70;QD=29.69;SOR=0.779	GT:AD:DP:GQ:PL	1/1:0,71:71:99:3146,217,0
2L	8931116	2L_8931116_SNP	A	G	1869.77	.	AC=2;AF=1.00;AN=2;BaseQRankSum=1.452;ClippingRankSum=0.000;DB;DP=69;ExcessHet=3.0103;FS=3.074;MLEAC=2;MLEAF=1.00;MQ=43.80;MQRankSum=-0.288;QD=27.10;ReadPosRankSum=-0.603;SOR=0.316	GT:AD:DP:GQ:PL	1/1:1,68:69:99:1898,181,0
2L	8931183	2L_8931183_SNP	G	A	1333.77	.	AC=2;AF=1.00;AN=2;BaseQRankSum=1.920;ClippingRankSum=0.000;DB;DP=50;ExcessHet=3.0103;FS=0.000;MLEAC=2;MLEAF=1.00;MQ=44.00;MQRankSum=0.000;QD=26.68;ReadPosRankSum=0.348;SOR=0.315	GT:AD:DP:GQ:PL	1/1:1,49:50:99:1362,140,0
2L	8931275	2L_8931275_SNP	C	T	1163.77	.	AC=2;AF=1.00;AN=2;DB;DP=44;ExcessHet=3.0103;FS=0.000;MLEAC=2;MLEAF=1.00;MQ=43.91;QD=26.45;SOR=1.105	GT:AD:DP:GQ:PL	1/1:0,44:44:99:1192,131,0
2L	8931355	2L_8931355_SNP	C	G	1372.77	.	AC=2;AF=1.00;AN=2;DB;DP=52;ExcessHet=3.0103;FS=0.000;MLEAC=2;MLEAF=1.00;MQ=43.89;QD=26.40;SOR=0.853	GT:AD:DP:GQ:PL	1/1:0,52:52:99:1401,154,0
2L	8931398	2L_8931398_SNP	G	A	2315.77	.	AC=2;AF=1.00;AN=2;DB;DP=54;ExcessHet=3.0103;FS=0.000;MLEAC=2;MLEAF=1.00;MQ=43.89;QD=34.89;SOR=0.846	GT:AD:DP:GQ:PL	1/1:0,54:54:99:2344,162,0
2L	8931404	2L_8931404_SNP	A	T	2349.77	.	AC=2;AF=1.00;AN=2;DB;DP=55;ExcessHet=3.0103;FS=0.000;MLEAC=2;MLEAF=1.00;MQ=43.89;QD=30.37;SOR=0.729	GT:AD:DP:GQ:PL	1/1:0,55:55:99:2378,165,0
2L	8931523	2L_8931523_SNP	G	A	1366.77	.	AC=2;AF=1.00;AN=2;BaseQRankSum=0.665;ClippingRankSum=0.000;DB;DP=52;ExcessHet=3.0103;FS=0.000;MLEAC=2;MLEAF=1.00;MQ=43.75;MQRankSum=-0.167;QD=26.80;ReadPosRankSum=1.561;SOR=0.223	GT:AD:DP:GQ:PL	1/1:1,50:51:99:1395,125,0
2L	8931764	2L_8931764_SNP	A	C	2328.77	.	AC=2;AF=1.00;AN=2;DB;DP=55;ExcessHet=3.0103;FS=0.000;MLEAC=2;MLEAF=1.00;MQ=44.00;QD=31.31;SOR=1.159	GT:AD:DP:GQ:PL	1/1:0,55:55:99:2357,165,0
2L	8931773	2L_8931773_SNP	C	T	2358.77	.	AC=2;AF=1.00;AN=2;DB;DP=56;ExcessHet=3.0103;FS=0.000;MLEAC=2;MLEAF=1.00;MQ=44.00;QD=35.59;SOR=1.009	GT:AD:DP:GQ:PL	1/1:0,56:56:99:2387,168,0
2L	8931800	2L_8931800_SNP	T	G	1684.77	.	AC=2;AF=1.00;AN=2;DB;DP=61;ExcessHet=3.0103;FS=0.000;MLEAC=2;MLEAF=1.00;MQ=44.00;QD=27.62;SOR=0.865	GT:AD:DP:GQ:PL	1/1:0,61:61:99:1713,183,0
2L	8931991	.	GAC	G	2476.73	.	AC=2;AF=1.00;AN=2;DP=56;ExcessHet=3.0103;FS=0.000;MLEAC=2;MLEAF=1.00;MQ=43.83;QD=28.28;SOR=0.841	GT:AD:DP:GQ:PL	1/1:0,56:56:99:2514,172,0
2L	8931995	.	C	T	2485.77	.	AC=2;AF=1.00;AN=2;DP=57;ExcessHet=3.0103;FS=0.000;MLEAC=2;MLEAF=1.00;MQ=43.84;QD=28.99;SOR=0.800	GT:AD:DP:GQ:PL	1/1:0,57:57:99:2514,172,0
2L	8932350	2L_8932350_SNP	A	T	2193.77	.	AC=2;AF=1.00;AN=2;DB;DP=81;ExcessHet=3.0103;FS=0.000;MLEAC=2;MLEAF=1.00;MQ=43.90;QD=27.77;SOR=1.281	GT:AD:DP:GQ:PL	1/1:0,79:79:99:2222,237,0
2L	8932429	2L_8932429_SNP	A	C	3568.77	.	AC=2;AF=1.00;AN=2;DB;DP=79;ExcessHet=3.0103;FS=0.000;MLEAC=2;MLEAF=1.00;MQ=43.85;QD=31.16;SOR=0.824	GT:AD:DP:GQ:PL	1/1:0,79:79:99:3597,244,0
2L	8932431	2L_8932431_INS	A	ACT	3664.73	.	AC=2;AF=1.00;AN=2;DB;DP=81;ExcessHet=3.0103;FS=0.000;MLEAC=2;MLEAF=1.00;MQ=43.85;QD=25.11;SOR=0.821	GT:AD:DP:GQ:PL	1/1:0,81:81:99:3702,253,0
2L	8932474	.	TAAACTTAAAAGTG	T	3691.73	.	AC=2;AF=1.00;AN=2;DP=86;ExcessHet=3.0103;FS=0.000;MLEAC=2;MLEAF=1.00;MQ=43.47;QD=33.77;SOR=0.987	GT:AD:DP:GQ:PL	1/1:0,83:83:99:3729,251,0
2L	8933382	.	GA	G	891.73	.	AC=2;AF=1.00;AN=2;BaseQRankSum=-0.440;ClippingRankSum=0.000;DP=67;ExcessHet=3.0103;FS=0.000;MLEAC=2;MLEAF=1.00;MQ=44.00;MQRankSum=0.000;QD=15.64;ReadPosRankSum=-0.037;SOR=0.663	GT:AD:DP:GQ:PL	1/1:3,54:57:99:929,105,0
2L	8933487	2L_8933487_SNP	T	A	2134.77	.	AC=2;AF=1.00;AN=2;BaseQRankSum=1.806;ClippingRankSum=0.000;DB;DP=79;ExcessHet=3.0103;FS=3.302;MLEAC=2;MLEAF=1.00;MQ=44.00;MQRankSum=0.000;QD=27.72;ReadPosRankSum=-0.392;SOR=0.477	GT:AD:DP:GQ:PL	1/1:1,76:77:99:2163,221,0
2L	8933614	2L_8933614_SNP	T	C	2038.77	.	AC=2;AF=1.00;AN=2;DB;DP=75;ExcessHet=3.0103;FS=0.000;MLEAC=2;MLEAF=1.00;MQ=43.97;QD=27.18;SOR=0.892	GT:AD:DP:GQ:PL	1/1:0,75:75:99:2067,224,0
2L	8933623	.	AT	A	2769.73	.	AC=2;AF=1.00;AN=2;DP=75;ExcessHet=3.0103;FS=0.000;MLEAC=2;MLEAF=1.00;MQ=43.97;QD=28.17;SOR=1.127	GT:AD:DP:GQ:PL	1/1:0,64:64:99:2807,192,0
2L	8933626	.	GA	G	2769.73	.	AC=2;AF=1.00;AN=2;DP=76;ExcessHet=3.0103;FS=0.000;MLEAC=2;MLEAF=1.00;MQ=43.97;QD=31.64;SOR=1.127	GT:AD:DP:GQ:PL	1/1:0,64:64:99:2807,192,0
2L	8933629	.	GAAT	G	2769.73	.	AC=2;AF=1.00;AN=2;DP=74;ExcessHet=3.0103;FS=0.000;MLEAC=2;MLEAF=1.00;MQ=43.97;QD=26.63;SOR=1.127	GT:AD:DP:GQ:PL	1/1:0,64:64:99:2807,192,0
2L	8933754	2L_8933754_SNP	G	A	3490.77	.	AC=2;AF=1.00;AN=2;DB;DP=82;ExcessHet=3.0103;FS=0.000;MLEAC=2;MLEAF=1.00;MQ=43.98;QD=23.38;SOR=0.995	GT:AD:DP:GQ:PL	1/1:0,81:81:99:3519,247,0
2L	8933763	.	GA	G	3421.73	.	AC=2;AF=1.00;AN=2;DP=79;ExcessHet=3.0103;FS=0.000;MLEAC=2;MLEAF=1.00;MQ=43.98;QD=28.51;SOR=0.798	GT:AD:DP:GQ:PL	1/1:0,78:78:99:3459,241,0
2L	8933777	2L_8933777_SNP	C	T	3346.77	.	AC=2;AF=1.00;AN=2;DB;DP=74;ExcessHet=3.0103;FS=0.000;MLEAC=2;MLEAF=1.00;MQ=44.00;QD=29.29;SOR=0.836	GT:AD:DP:GQ:PL	1/1:0,73:73:99:3375,226,0
2L	8933796	2L_8933796_SNP	C	T	3374.77	.	AC=2;AF=1.00;AN=2;DB;DP=72;ExcessHet=3.0103;FS=0.000;MLEAC=2;MLEAF=1.00;MQ=44.00;QD=28.29;SOR=0.749	GT:AD:DP:GQ:PL	1/1:0,72:72:99:3403,229,0
2L	8933816	2L_8933816_SNP	T	G	3115.77	.	AC=2;AF=1.00;AN=2;DB;DP=74;ExcessHet=3.0103;FS=0.000;MLEAC=2;MLEAF=1.00;MQ=44.00;QD=27.02;SOR=0.992	GT:AD:DP:GQ:PL	1/1:0,74:74:99:3144,222,0
2L	8933932	2L_8933932_SNP	C	A	2553.77	.	AC=2;AF=1.00;AN=2;BaseQRankSum=1.575;ClippingRankSum=0.000;DB;DP=60;ExcessHet=3.0103;FS=0.000;MLEAC=2;MLEAF=1.00;MQ=43.97;MQRankSum=7.811;QD=29.32;ReadPosRankSum=1.274;SOR=0.646	GT:AD:DP:GQ:PL	1/1:1,59:60:99:2582,145,0
2L	8933934	2L_8933934_SNP	A	G	2553.77	.	AC=2;AF=1.00;AN=2;BaseQRankSum=1.771;ClippingRankSum=0.000;DB;DP=59;ExcessHet=3.0103;FS=0.000;MLEAC=2;MLEAF=1.00;MQ=43.97;MQRankSum=7.747;QD=27.69;ReadPosRankSum=1.254;SOR=0.693	GT:AD:DP:GQ:PL	1/1:1,58:59:99:2582,145,0
2L	8934039	.	G	GA	1720.73	.	AC=2;AF=1.00;AN=2;BaseQRankSum=1.304;ClippingRankSum=0.000;DP=80;ExcessHet=3.0103;FS=3.055;MLEAC=2;MLEAF=1.00;MQ=43.95;MQRankSum=4.330;QD=22.06;ReadPosRankSum=-0.175;SOR=0.116	GT:AD:DP:GQ:PL	1/1:2,76:78:99:1758,188,0
2L	8934372	2L_8934372_SNP	C	A	2159.77	.	AC=2;AF=1.00;AN=2;DB;DP=80;ExcessHet=3.0103;FS=0.000;MLEAC=2;MLEAF=1.00;MQ=44.00;QD=27.69;SOR=0.976	GT:AD:DP:GQ:PL	1/1:0,78:78:99:2188,234,0
2L	8934425	2L_8934425_SNP	G	T	2105.77	.	AC=2;AF=1.00;AN=2;DB;DP=75;ExcessHet=3.0103;FS=0.000;MLEAC=2;MLEAF=1.00;MQ=44.00;QD=28.08;SOR=1.240	GT:AD:DP:GQ:PL	1/1:0,75:75:99:2134,225,0
2L	8934509	2L_8934509_SNP	C	A	2988.77	.	AC=2;AF=1.00;AN=2;DB;DP=70;ExcessHet=3.0103;FS=0.000;MLEAC=2;MLEAF=1.00;MQ=44.00;QD=25.62;SOR=1.329	GT:AD:DP:GQ:PL	1/1:0,70:70:99:3017,211,0
2L	8934533	2L_8934533_SNP	T	C	3162.77	.	AC=2;AF=1.00;AN=2;DB;DP=76;ExcessHet=3.0103;FS=0.000;MLEAC=2;MLEAF=1.00;MQ=43.90;QD=30.73;SOR=1.121	GT:AD:DP:GQ:PL	1/1:0,76:76:99:3191,231,0
2L	8934580	2L_8934580_SNP	C	G	3317.77	.	AC=2;AF=1.00;AN=2;DB;DP=74;ExcessHet=3.0103;FS=0.000;MLEAC=2;MLEAF=1.00;MQ=43.90;QD=34.96;SOR=0.747	GT:AD:DP:GQ:PL	1/1:0,74:74:99:3346,234,0
2L	8934597	2L_8934597_SNP	T	C	3222.77	.	AC=2;AF=1.00;AN=2;DB;DP=73;ExcessHet=3.0103;FS=0.000;MLEAC=2;MLEAF=1.00;MQ=43.90;QD=31.27;SOR=0.720	GT:AD:DP:GQ:PL	1/1:0,73:73:99:3251,220,0
2L	8934611	2L_8934611_SNP	A	C	3048.77	.	AC=2;AF=1.00;AN=2;DB;DP=69;ExcessHet=3.0103;FS=0.000;MLEAC=2;MLEAF=1.00;MQ=43.89;QD=28.99;SOR=0.781	GT:AD:DP:GQ:PL	1/1:0,69:69:99:3077,211,0
2L	8934650	.	C	CA	1654.73	.	AC=2;AF=1.00;AN=2;DP=65;ExcessHet=3.0103;FS=0.000;MLEAC=2;MLEAF=1.00;MQ=43.89;QD=25.86;SOR=0.892	GT:AD:DP:GQ:PL	1/1:0,64:64:99:1692,195,0
2L	8934697	2L_8934697_SNP	G	C	1707.77	.	AC=2;AF=1.00;AN=2;DB;DP=62;ExcessHet=3.0103;FS=0.000;MLEAC=2;MLEAF=1.00;MQ=44.00;QD=27.54;SOR=0.826	GT:AD:DP:GQ:PL	1/1:0,62:62:99:1736,186,0
2L	8935265	2L_8935265_SNP	T	A	1839.77	.	AC=2;AF=1.00;AN=2;DB;DP=67;ExcessHet=3.0103;FS=0.000;MLEAC=2;MLEAF=1.00;MQ=43.97;QD=27.46;SOR=0.990	GT:AD:DP:GQ:PL	1/1:0,67:67:99:1868,201,0
2L	8935470	2L_8935470_SNP	A	G	2532.77	.	AC=2;AF=1.00;AN=2;BaseQRankSum=-0.523;ClippingRankSum=0.000;DB;DP=62;ExcessHet=3.0103;FS=0.000;MLEAC=2;MLEAF=1.00;MQ=43.97;MQRankSum=0.000;QD=24.95;ReadPosRankSum=1.140;SOR=0.250	GT:AD:DP:GQ:PL	1/1:1,60:61:69:2561,69,0
2L	8935471	2L_8935471_SNP	T	A	2532.77	.	AC=2;AF=1.00;AN=2;BaseQRankSum=-1.454;ClippingRankSum=0.000;DB;DP=61;ExcessHet=3.0103;FS=0.000;MLEAC=2;MLEAF=1.00;MQ=43.97;MQRankSum=0.000;QD=31.60;ReadPosRankSum=1.153;SOR=0.266	GT:AD:DP:GQ:PL	1/1:1,59:60:69:2561,69,0
2L	8935474	2L_8935474_SNP	A	C	2466.77	.	AC=2;AF=1.00;AN=2;BaseQRankSum=-0.515;ClippingRankSum=0.000;DB;DP=60;ExcessHet=3.0103;FS=0.000;MLEAC=2;MLEAF=1.00;MQ=43.97;MQRankSum=0.000;QD=33.85;ReadPosRankSum=1.076;SOR=0.301	GT:AD:DP:GQ:PL	1/1:1,57:58:63:2495,63,0
2L	8935477	2L_8935477_SNP	C	A	2376.77	.	AC=2;AF=1.00;AN=2;BaseQRankSum=1.411;ClippingRankSum=0.000;DB;DP=58;ExcessHet=3.0103;FS=0.000;MLEAC=2;MLEAF=1.00;MQ=43.97;MQRankSum=0.000;QD=29.06;ReadPosRankSum=1.164;SOR=0.343	GT:AD:DP:GQ:PL	1/1:1,55:56:57:2405,57,0
2L	8935603	2L_8935603_SNP	A	C	2770.77	.	AC=2;AF=1.00;AN=2;BaseQRankSum=-1.683;ClippingRankSum=0.000;DB;DP=65;ExcessHet=3.0103;FS=0.000;MLEAC=2;MLEAF=1.00;MQ=44.00;MQRankSum=0.000;QD=27.77;ReadPosRankSum=1.482;SOR=0.277	GT:AD:DP:GQ:PL	1/1:1,64:65:99:2799,151,0
2L	8935604	.	T	C	2770.77	.	AC=2;AF=1.00;AN=2;BaseQRankSum=-1.530;ClippingRankSum=0.000;DP=65;ExcessHet=3.0103;FS=0.000;MLEAC=2;MLEAF=1.00;MQ=44.00;MQRankSum=0.000;QD=34.70;ReadPosRankSum=1.554;SOR=0.277	GT:AD:DP:GQ:PL	1/1:1,64:65:99:2799,151,0
2L	8935800	.	TAGAA	T	2757.73	.	AC=2;AF=1.00;AN=2;BaseQRankSum=-0.464;ClippingRankSum=0.000;DP=65;ExcessHet=3.0103;FS=0.000;MLEAC=2;MLEAF=1.00;MQ=44.00;MQRankSum=0.000;QD=31.25;ReadPosRankSum=-0.800;SOR=0.249	GT:AD:DP:GQ:PL	1/1:1,64:65:99:2795,151,0
2L	8935834	2L_8935834_SNP	A	T	1751.77	.	AC=2;AF=1.00;AN=2;BaseQRankSum=-1.115;ClippingRankSum=0.000;DB;DP=65;ExcessHet=3.0103;FS=0.000;MLEAC=2;MLEAF=1.00;MQ=44.00;MQRankSum=0.000;QD=26.95;ReadPosRankSum=0.933;SOR=0.277	GT:AD:DP:GQ:PL	1/1:1,64:65:99:1780,165,0
2L	8935856	2L_8935856_SNP	T	A	1847.77	.	AC=2;AF=1.00;AN=2;DB;DP=65;ExcessHet=3.0103;FS=0.000;MLEAC=2;MLEAF=1.00;MQ=44.00;QD=28.43;SOR=1.000	GT:AD:DP:GQ:PL	1/1:0,65:65:99:1876,195,0
2L	8935867	2L_8935867_SNP	C	T	1810.77	.	AC=2;AF=1.00;AN=2;DB;DP=66;ExcessHet=3.0103;FS=0.000;MLEAC=2;MLEAF=1.00;MQ=44.00;QD=27.44;SOR=1.033	GT:AD:DP:GQ:PL	1/1:0,66:66:99:1839,197,0
2L	8936366	2L_8936366_SNP	T	A	1937.77	.	AC=2;AF=1.00;AN=2;DB;DP=69;ExcessHet=3.0103;FS=0.000;MLEAC=2;MLEAF=1.00;MQ=43.97;QD=28.08;SOR=0.980	GT:AD:DP:GQ:PL	1/1:0,69:69:99:1966,206,0
2L	8936388	2L_8936388_SNP	T	G	3122.77	.	AC=2;AF=1.00;AN=2;DB;DP=71;ExcessHet=3.0103;FS=0.000;MLEAC=2;MLEAF=1.00;MQ=43.97;QD=29.12;SOR=0.904	GT:AD:DP:GQ:PL	1/1:0,71:71:99:3151,214,0
2L	8936391	2L_8936391_SNP	A	T	3196.77	.	AC=2;AF=1.00;AN=2;DB;DP=70;ExcessHet=3.0103;FS=0.000;MLEAC=2;MLEAF=1.00;MQ=43.97;QD=25.93;SOR=0.941	GT:AD:DP:GQ:PL	1/1:0,70:70:99:3225,220,0
2L	8936397	2L_8936397_SNP	A	T	3242.77	.	AC=2;AF=1.00;AN=2;DB;DP=75;ExcessHet=3.0103;FS=0.000;MLEAC=2;MLEAF=1.00;MQ=43.97;QD=30.82;SOR=1.022	GT:AD:DP:GQ:PL	1/1:0,75:75:99:3271,226,0
2L	8936519	.	TA	T	1335.73	.	AC=2;AF=1.00;AN=2;BaseQRankSum=0.079;ClippingRankSum=0.000;DP=73;ExcessHet=3.0103;FS=0.000;MLEAC=2;MLEAF=1.00;MQ=44.00;MQRankSum=0.000;QD=19.36;ReadPosRankSum=1.407;SOR=0.223	GT:AD:DP:GQ:PL	1/1:1,68:69:99:1373,183,0
2L	8936575	.	CCT	C	2692.73	.	AC=2;AF=1.00;AN=2;DP=66;ExcessHet=3.0103;FS=0.000;MLEAC=2;MLEAF=1.00;MQ=44.00;QD=31.25;SOR=1.033	GT:AD:DP:GQ:PL	1/1:0,66:66:99:2730,199,0
2L	8936807	2L_8936807_SNP	T	C	3815.77	.	AC=2;AF=1.00;AN=2;DB;DP=91;ExcessHet=3.0103;FS=0.000;MLEAC=2;MLEAF=1.00;MQ=44.00;QD=24.88;SOR=1.321	GT:AD:DP:GQ:PL	1/1:0,91:91:99:3844,274,0
2L	8936829	2L_8936829_SNP	C	A	3673.77	.	AC=2;AF=1.00;AN=2;DB;DP=86;ExcessHet=3.0103;FS=0.000;MLEAC=2;MLEAF=1.00;MQ=44.00;QD=29.46;SOR=1.005	GT:AD:DP:GQ:PL	1/1:0,86:86:99:3702,259,0
2L	8937098	2L_8937098_SNP	G	A	2243.77	.	AC=2;AF=1.00;AN=2;DB;DP=81;ExcessHet=3.0103;FS=0.000;MLEAC=2;MLEAF=1.00;MQ=43.98;QD=27.70;SOR=0.718	GT:AD:DP:GQ:PL	1/1:0,81:81:99:2272,242,0
2L	8937283	2L_8937283_SNP	A	G	1872.77	.	AC=2;AF=1.00;AN=2;DB;DP=68;ExcessHet=3.0103;FS=0.000;MLEAC=2;MLEAF=1.00;MQ=44.00;QD=27.54;SOR=1.542	GT:AD:DP:GQ:PL	1/1:0,68:68:99:1901,204,0
2L	8937384	2L_8937384_SNP	C	A	1615.77	.	AC=2;AF=1.00;AN=2;DB;DP=57;ExcessHet=3.0103;FS=0.000;MLEAC=2;MLEAF=1.00;MQ=44.00;QD=28.35;SOR=1.238	GT:AD:DP:GQ:PL	1/1:0,57:57:99:1644,171,0
2L	8937443	2L_8937443_SNP	G	A	1446.77	.	AC=2;AF=1.00;AN=2;DB;DP=52;ExcessHet=3.0103;FS=0.000;MLEAC=2;MLEAF=1.00;MQ=43.91;QD=27.82;SOR=0.853	GT:AD:DP:GQ:PL	1/1:0,52:52:99:1475,156,0
2L	8937527	2L_8937527_SNP	C	T	1566.77	.	AC=2;AF=1.00;AN=2;DB;DP=57;ExcessHet=3.0103;FS=0.000;MLEAC=2;MLEAF=1.00;MQ=43.87;QD=27.49;SOR=1.238	GT:AD:DP:GQ:PL	1/1:0,57:57:99:1595,171,0
2L	8937669	2L_8937669_SNP	A	G	2424.77	.	AC=2;AF=1.00;AN=2;DB;DP=54;ExcessHet=3.0103;FS=0.000;MLEAC=2;MLEAF=1.00;MQ=43.62;QD=28.71;SOR=1.022	GT:AD:DP:GQ:PL	1/1:0,54:54:99:2453,169,0
2L	8937670	2L_8937670_SNP	A	G	2424.77	.	AC=2;AF=1.00;AN=2;DB;DP=56;ExcessHet=3.0103;FS=0.000;MLEAC=2;MLEAF=1.00;MQ=43.64;QD=28.17;SOR=1.009	GT:AD:DP:GQ:PL	1/1:0,56:56:99:2453,169,0
2L	8937756	2L_8937756_SNP	T	A	1700.77	.	AC=2;AF=1.00;AN=2;DB;DP=61;ExcessHet=3.0103;FS=0.000;MLEAC=2;MLEAF=1.00;MQ=43.97;QD=27.88;SOR=0.793	GT:AD:DP:GQ:PL	1/1:0,61:61:99:1729,183,0
2L	8937780	2L_8937780_SNP	C	A	1622.77	.	AC=2;AF=1.00;AN=2;DB;DP=60;ExcessHet=3.0103;FS=0.000;MLEAC=2;MLEAF=1.00;MQ=43.97;QD=27.05;SOR=1.071	GT:AD:DP:GQ:PL	1/1:0,60:60:99:1651,179,0
2L	8937907	2L_8937907_SNP	T	C	1618.77	.	AC=2;AF=1.00;AN=2;DB;DP=60;ExcessHet=3.0103;FS=0.000;MLEAC=2;MLEAF=1.00;MQ=44.00;QD=26.98;SOR=0.986	GT:AD:DP:GQ:PL	1/1:0,60:60:99:1647,179,0
2L	8938024	2L_8938024_SNP	C	T	1869.77	.	AC=2;AF=1.00;AN=2;DB;DP=67;ExcessHet=3.0103;FS=0.000;MLEAC=2;MLEAF=1.00;MQ=44.00;QD=27.91;SOR=0.990	GT:AD:DP:GQ:PL	1/1:0,67:67:99:1898,201,0
2L	8938135	.	C	CAACA	3329.73	.	AC=2;AF=1.00;AN=2;DP=74;ExcessHet=3.0103;FS=0.000;MLEAC=2;MLEAF=1.00;MQ=44.00;QD=35.85;SOR=0.720	GT:AD:DP:GQ:PL	1/1:0,73:73:99:3367,229,0
2L	8938381	2L_8938381_SNP	T	C	1773.77	.	AC=2;AF=1.00;AN=2;BaseQRankSum=-1.690;ClippingRankSum=0.000;DB;DP=68;ExcessHet=3.0103;FS=3.274;MLEAC=2;MLEAF=1.00;MQ=44.00;MQRankSum=0.000;QD=26.08;ReadPosRankSum=-0.536;SOR=0.462	GT:AD:DP:GQ:PL	1/1:1,67:68:99:1802,174,0
2L	8938850	2L_8938850_SNP	C	T	1975.77	.	AC=2;AF=1.00;AN=2;DB;DP=71;ExcessHet=3.0103;FS=0.000;MLEAC=2;MLEAF=1.00;MQ=44.00;QD=27.83;SOR=0.840	GT:AD:DP:GQ:PL	1/1:0,71:71:99:2004,213,0
2L	8939749	2L_8939749_SNP	A	G	2093.77	.	AC=2;AF=1.00;AN=2;DB;DP=80;ExcessHet=3.0103;FS=0.000;MLEAC=2;MLEAF=1.00;MQ=43.93;QD=26.50;SOR=0.718	GT:AD:DP:GQ:PL	1/1:0,79:79:99:2122,235,0
2L	8939870	2L_8939870_SNP	G	C	1934.77	.	AC=2;AF=1.00;AN=2;DB;DP=70;ExcessHet=3.0103;FS=0.000;MLEAC=2;MLEAF=1.00;MQ=43.94;QD=27.64;SOR=0.811	GT:AD:DP:GQ:PL	1/1:0,70:70:99:1963,209,0
2L	8939890	2L_8939890_SNP	A	T	2896.77	.	AC=2;AF=1.00;AN=2;DB;DP=66;ExcessHet=3.0103;FS=0.000;MLEAC=2;MLEAF=1.00;MQ=43.82;QD=28.45;SOR=0.886	GT:AD:DP:GQ:PL	1/1:0,66:66:99:2925,199,0
2L	8939893	2L_8939893_SNP	A	G	2903.77	.	AC=2;AF=1.00;AN=2;DB;DP=63;ExcessHet=3.0103;FS=0.000;MLEAC=2;MLEAF=1.00;MQ=43.81;QD=26.10;SOR=0.933	GT:AD:DP:GQ:PL	1/1:0,63:63:99:2932,199,0
2L	8939897	2L_8939897_SNP	C	T	2752.77	.	AC=2;AF=1.00;AN=2;DB;DP=61;ExcessHet=3.0103;FS=0.000;MLEAC=2;MLEAF=1.00;MQ=43.81;QD=26.56;SOR=0.941	GT:AD:DP:GQ:PL	1/1:0,61:61:99:2781,187,0
2L	8939908	2L_8939908_SNP	A	T	2650.77	.	AC=2;AF=1.00;AN=2;DB;DP=60;ExcessHet=3.0103;FS=0.000;MLEAC=2;MLEAF=1.00;MQ=43.80;QD=32.48;SOR=1.071	GT:AD:DP:GQ:PL	1/1:0,60:60:99:2679,181,0
2L	8939910	2L_8939910_SNP	A	G	2675.77	.	AC=2;AF=1.00;AN=2;DB;DP=60;ExcessHet=3.0103;FS=0.000;MLEAC=2;MLEAF=1.00;MQ=43.80;QD=31.15;SOR=1.071	GT:AD:DP:GQ:PL	1/1:0,60:60:99:2704,184,0
2L	8939919	2L_8939919_SNP	C	G	2610.77	.	AC=2;AF=1.00;AN=2;DB;DP=60;ExcessHet=3.0103;FS=0.000;MLEAC=2;MLEAF=1.00;MQ=43.77;QD=31.74;SOR=1.071	GT:AD:DP:GQ:PL	1/1:0,60:60:99:2639,181,0
2L	8940153	2L_8940153_SNP	A	G	2006.77	.	AC=2;AF=1.00;AN=2;DB;DP=76;ExcessHet=3.0103;FS=0.000;MLEAC=2;MLEAF=1.00;MQ=43.76;QD=26.76;SOR=1.164	GT:AD:DP:GQ:PL	1/1:0,75:75:99:2035,223,0
2L	8940577	2L_8940577_SNP	T	G	1366.77	.	AC=2;AF=1.00;AN=2;DB;DP=49;ExcessHet=3.0103;FS=0.000;MLEAC=2;MLEAF=1.00;MQ=43.86;QD=27.89;SOR=0.733	GT:AD:DP:GQ:PL	1/1:0,49:49:99:1395,147,0
2L	8940885	2L_8940885_SNP	C	A	1797.77	.	AC=2;AF=1.00;AN=2;DB;DP=64;ExcessHet=3.0103;FS=0.000;MLEAC=2;MLEAF=1.00;MQ=43.92;QD=28.54;SOR=1.179	GT:AD:DP:GQ:PL	1/1:0,63:63:99:1826,189,0
2L	8940929	2L_8940929_SNP	G	C	1691.77	.	AC=2;AF=1.00;AN=2;DB;DP=62;ExcessHet=3.0103;FS=0.000;MLEAC=2;MLEAF=1.00;MQ=43.97;QD=27.29;SOR=0.899	GT:AD:DP:GQ:PL	1/1:0,62:62:99:1720,186,0
2L	8941179	2L_8941179_SNP	T	G	2958.77	.	AC=2;AF=1.00;AN=2;DB;DP=68;ExcessHet=3.0103;FS=0.000;MLEAC=2;MLEAF=1.00;MQ=43.96;QD=29.62;SOR=0.949	GT:AD:DP:GQ:PL	1/1:0,68:68:99:2987,205,0
2L	8941182	2L_8941182_SNP	A	G	2872.77	.	AC=2;AF=1.00;AN=2;DB;DP=64;ExcessHet=3.0103;FS=0.000;MLEAC=2;MLEAF=1.00;MQ=43.95;QD=31.09;SOR=1.127	GT:AD:DP:GQ:PL	1/1:0,64:64:99:2901,196,0
2L	8941275	2L_8941275_SNP	C	A	1675.77	.	AC=2;AF=1.00;AN=2;DB;DP=60;ExcessHet=3.0103;FS=0.000;MLEAC=2;MLEAF=1.00;MQ=43.97;QD=27.93;SOR=1.071	GT:AD:DP:GQ:PL	1/1:0,60:60:99:1704,179,0
2L	8941304	2L_8941304_SNP	C	G	2470.77	.	AC=2;AF=1.00;AN=2;DB;DP=57;ExcessHet=3.0103;FS=0.000;MLEAC=2;MLEAF=1.00;MQ=43.97;QD=29.17;SOR=0.877	GT:AD:DP:GQ:PL	1/1:0,57:57:99:2499,175,0
2L	8941311	2L_8941311_SNP	C	T	2447.77	.	AC=2;AF=1.00;AN=2;DB;DP=57;ExcessHet=3.0103;FS=0.000;MLEAC=2;MLEAF=1.00;MQ=43.97;QD=29.34;SOR=0.877	GT:AD:DP:GQ:PL	1/1:0,57:57:99:2476,172,0
2L	8941434	2L_8941434_SNP	T	A	1311.77	.	AC=2;AF=1.00;AN=2;DB;DP=49;ExcessHet=3.0103;FS=0.000;MLEAC=2;MLEAF=1.00;MQ=43.96;QD=26.77;SOR=0.733	GT:AD:DP:GQ:PL	1/1:0,49:49:99:1340,146,0
2L	8941547	2L_8941547_SNP	A	C	1839.77	.	AC=2;AF=1.00;AN=2;DB;DP=67;ExcessHet=3.0103;FS=0.000;MLEAC=2;MLEAF=1.00;MQ=43.91;QD=27.88;SOR=0.818	GT:AD:DP:GQ:PL	1/1:0,66:66:99:1868,198,0
2L	8941608	2L_8941608_SNP	C	A	1992.77	.	AC=2;AF=1.00;AN=2;DB;DP=71;ExcessHet=3.0103;FS=0.000;MLEAC=2;MLEAF=1.00;MQ=44.00;QD=28.47;SOR=0.750	GT:AD:DP:GQ:PL	1/1:0,70:70:99:2021,210,0
2L	8941751	2L_8941751_SNP	T	G	1628.77	.	AC=2;AF=1.00;AN=2;DB;DP=60;ExcessHet=3.0103;FS=0.000;MLEAC=2;MLEAF=1.00;MQ=43.93;QD=27.15;SOR=1.355	GT:AD:DP:GQ:PL	1/1:0,60:60:99:1657,179,0
2L	8941793	2L_8941793_SNP	C	T	2344.77	.	AC=2;AF=1.00;AN=2;DB;DP=51;ExcessHet=3.0103;FS=0.000;MLEAC=2;MLEAF=1.00;MQ=43.88;QD=28.73;SOR=1.436	GT:AD:DP:GQ:PL	1/1:0,51:51:99:2373,163,0
2L	8941795	2L_8941795_SNP	A	G	2344.77	.	AC=2;AF=1.00;AN=2;DB;DP=54;ExcessHet=3.0103;FS=0.000;MLEAC=2;MLEAF=1.00;MQ=43.89;QD=32.42;SOR=1.445	GT:AD:DP:GQ:PL	1/1:0,54:54:99:2373,163,0
2L	8941854	2L_8941854_SNP	T	C	1724.77	.	AC=2;AF=1.00;AN=2;DB;DP=62;ExcessHet=3.0103;FS=0.000;MLEAC=2;MLEAF=1.00;MQ=44.05;QD=27.82;SOR=0.826	GT:AD:DP:GQ:PL	1/1:0,62:62:99:1753,186,0
2L	8941887	2L_8941887_SNP	G	C	2800.77	.	AC=2;AF=1.00;AN=2;DB;DP=62;ExcessHet=3.0103;FS=0.000;MLEAC=2;MLEAF=1.00;MQ=43.98;QD=29.52;SOR=0.899	GT:AD:DP:GQ:PL	1/1:0,62:62:99:2829,193,0
2L	8941892	.	T	TGTA	2977.73	.	AC=2;AF=1.00;AN=2;DP=66;ExcessHet=3.0103;FS=0.000;MLEAC=2;MLEAF=1.00;MQ=43.94;QD=31.63;SOR=0.886	GT:AD:DP:GQ:PL	1/1:0,66:66:99:3015,205,0
2L	8941904	2L_8941904_SNP	T	G	2806.77	.	AC=2;AF=1.00;AN=2;DB;DP=61;ExcessHet=3.0103;FS=0.000;MLEAC=2;MLEAF=1.00;MQ=44.00;QD=29.59;SOR=0.865	GT:AD:DP:GQ:PL	1/1:0,61:61:99:2835,190,0
2L	8941912	2L_8941912_SNP	A	T	2941.77	.	AC=2;AF=1.00;AN=2;DB;DP=66;ExcessHet=3.0103;FS=0.000;MLEAC=2;MLEAF=1.00;MQ=44.00;QD=27.83;SOR=0.886	GT:AD:DP:GQ:PL	1/1:0,66:66:99:2970,199,0
2L	8941919	2L_8941919_SNP	A	G	2995.77	.	AC=2;AF=1.00;AN=2;DB;DP=68;ExcessHet=3.0103;FS=0.000;MLEAC=2;MLEAF=1.00;MQ=44.00;QD=29.33;SOR=0.880	GT:AD:DP:GQ:PL	1/1:0,68:68:99:3024,205,0
2L	8942003	2L_8942003_SNP	C	A	1880.77	.	AC=2;AF=1.00;AN=2;DB;DP=69;ExcessHet=3.0103;FS=0.000;MLEAC=2;MLEAF=1.00;MQ=43.94;QD=27.66;SOR=0.752	GT:AD:DP:GQ:PL	1/1:0,68:68:99:1909,204,0
2L	8942183	2L_8942183_SNP	T	A	1447.77	.	AC=2;AF=1.00;AN=2;DB;DP=54;ExcessHet=3.0103;FS=0.000;MLEAC=2;MLEAF=1.00;MQ=44.00;QD=27.32;SOR=0.730	GT:AD:DP:GQ:PL	1/1:0,53:53:99:1476,158,0
2L	8942270	2L_8942270_SNP	C	G	1787.77	.	AC=2;AF=1.00;AN=2;DB;DP=67;ExcessHet=3.0103;FS=0.000;MLEAC=2;MLEAF=1.00;MQ=43.76;QD=27.09;SOR=0.754	GT:AD:DP:GQ:PL	1/1:0,66:66:99:1816,197,0
2L	8942284	2L_8942284_SNP	C	T	1792.77	.	AC=2;AF=1.00;AN=2;DB;DP=64;ExcessHet=3.0103;FS=0.000;MLEAC=2;MLEAF=1.00;MQ=43.78;QD=28.01;SOR=0.966	GT:AD:DP:GQ:PL	1/1:0,64:64:99:1821,191,0
2L	8942400	2L_8942400_SNP	G	T	1628.77	.	AC=2;AF=1.00;AN=2;DB;DP=59;ExcessHet=3.0103;FS=0.000;MLEAC=2;MLEAF=1.00;MQ=43.68;QD=28.08;SOR=0.762	GT:AD:DP:GQ:PL	1/1:0,58:58:99:1657,174,0
2L	8942417	2L_8942417_SNP	G	C	1607.77	.	AC=2;AF=1.00;AN=2;DB;DP=61;ExcessHet=3.0103;FS=0.000;MLEAC=2;MLEAF=1.00;MQ=43.60;QD=26.80;SOR=0.831	GT:AD:DP:GQ:PL	1/1:0,60:60:99:1636,179,0
2L	8942483	.	T	C	1985.77	.	AC=2;AF=1.00;AN=2;DP=74;ExcessHet=3.0103;FS=0.000;MLEAC=2;MLEAF=1.00;MQ=43.52;QD=26.83;SOR=0.992	GT:AD:DP:GQ:PL	1/1:0,74:74:99:2014,221,0
2L	8942660	2L_8942660_SNP	A	G	1672.77	.	AC=2;AF=1.00;AN=2;DB;DP=62;ExcessHet=3.0103;FS=0.000;MLEAC=2;MLEAF=1.00;MQ=42.16;QD=26.98;SOR=0.976	GT:AD:DP:GQ:PL	1/1:0,62:62:99:1701,185,0
2L	8942674	.	TAGAAATATAGCA	T	2733.73	.	AC=2;AF=1.00;AN=2;DP=63;ExcessHet=3.0103;FS=0.000;MLEAC=2;MLEAF=1.00;MQ=42.14;QD=26.08;SOR=1.057	GT:AD:DP:GQ:PL	1/1:0,62:62:99:2771,187,0
2L	8942706	2L_8942706_SNP	A	T	3016.77	.	AC=2;AF=1.00;AN=2;DB;DP=68;ExcessHet=3.0103;FS=0.000;MLEAC=2;MLEAF=1.00;MQ=42.22;QD=32.94;SOR=1.098	GT:AD:DP:GQ:PL	1/1:0,68:68:99:3045,205,0
2L	8942708	.	CTG	C	3142.73	.	AC=2;AF=1.00;AN=2;DP=67;ExcessHet=3.0103;FS=0.000;MLEAC=2;MLEAF=1.00;MQ=42.20;QD=24.44;SOR=1.146	GT:AD:DP:GQ:PL	1/1:0,67:67:99:3180,214,0
2L	8942711	.	A	AAGT	3112.73	.	AC=2;AF=1.00;AN=2;DP=67;ExcessHet=3.0103;FS=0.000;MLEAC=2;MLEAF=1.00;MQ=42.20;QD=29.36;SOR=1.146	GT:AD:DP:GQ:PL	1/1:0,67:67:99:3150,211,0
2L	8942714	.	AC	A	3157.73	.	AC=2;AF=1.00;AN=2;DP=69;ExcessHet=3.0103;FS=0.000;MLEAC=2;MLEAF=1.00;MQ=42.25;QD=36.30;SOR=1.131	GT:AD:DP:GQ:PL	1/1:0,69:69:99:3195,214,0
2L	8942722	2L_8942722_SNP	C	A	3121.77	.	AC=2;AF=1.00;AN=2;DB;DP=68;ExcessHet=3.0103;FS=0.000;MLEAC=2;MLEAF=1.00;MQ=42.22;QD=33.30;SOR=1.179	GT:AD:DP:GQ:PL	1/1:0,68:68:99:3150,211,0
2L	8942723	.	TA	T	3112.73	.	AC=2;AF=1.00;AN=2;DP=68;ExcessHet=3.0103;FS=0.000;MLEAC=2;MLEAF=1.00;MQ=42.22;QD=24.95;SOR=1.179	GT:AD:DP:GQ:PL	1/1:0,68:68:99:3150,211,0
2L	8942732	2L_8942732_SNP	A	G	2913.77	.	AC=2;AF=1.00;AN=2;DB;DP=65;ExcessHet=3.0103;FS=0.000;MLEAC=2;MLEAF=1.00;MQ=42.14;QD=23.72;SOR=1.162	GT:AD:DP:GQ:PL	1/1:0,65:65:99:2942,199,0
2L	8942744	2L_8942744_SNP	T	C	1742.77	.	AC=2;AF=1.00;AN=2;DB;DP=64;ExcessHet=3.0103;FS=0.000;MLEAC=2;MLEAF=1.00;MQ=42.29;QD=27.23;SOR=1.044	GT:AD:DP:GQ:PL	1/1:0,64:64:99:1771,191,0
2L	8942791	2L_8942791_SNP	T	C	2698.77	.	AC=2;AF=1.00;AN=2;DB;DP=62;ExcessHet=3.0103;FS=0.000;MLEAC=2;MLEAF=1.00;MQ=43.18;QD=28.50;SOR=0.758	GT:AD:DP:GQ:PL	1/1:0,62:62:99:2727,190,0
2L	8942800	2L_8942800_SNP	T	G	2705.77	.	AC=2;AF=1.00;AN=2;DB;DP=63;ExcessHet=3.0103;FS=0.000;MLEAC=2;MLEAF=1.00;MQ=43.31;QD=28.66;SOR=0.724	GT:AD:DP:GQ:PL	1/1:0,63:63:99:2734,190,0
2L	8942958	2L_8942958_SNP	G	C	1802.77	.	AC=2;AF=1.00;AN=2;DB;DP=68;ExcessHet=3.0103;FS=0.000;MLEAC=2;MLEAF=1.00;MQ=43.65;QD=26.91;SOR=0.723	GT:AD:DP:GQ:PL	1/1:0,67:67:99:1831,200,0
2L	8943099	2L_8943099_SNP	G	C	3676.77	.	AC=2;AF=1.00;AN=2;BaseQRankSum=-1.628;ClippingRankSum=0.000;DB;DP=84;ExcessHet=3.0103;FS=0.000;MLEAC=2;MLEAF=1.00;MQ=43.38;MQRankSum=-0.642;QD=29.62;ReadPosRankSum=1.732;SOR=0.275	GT:AD:DP:GQ:PL	1/1:1,83:84:99:3705,214,0
2L	8943104	2L_8943104_SNP	G	C	3613.77	.	AC=2;AF=1.00;AN=2;BaseQRankSum=-0.177;ClippingRankSum=0.000;DB;DP=81;ExcessHet=3.0103;FS=0.000;MLEAC=2;MLEAF=1.00;MQ=43.33;MQRankSum=-0.679;QD=26.50;ReadPosRankSum=1.517;SOR=0.315	GT:AD:DP:GQ:PL	1/1:1,80:81:99:3642,208,0
2L	8943112	.	G	A	3796.77	.	AC=2;AF=1.00;AN=2;BaseQRankSum=0.712;ClippingRankSum=0.000;DP=85;ExcessHet=3.0103;FS=0.000;MLEAC=2;MLEAF=1.00;MQ=43.27;MQRankSum=-0.731;QD=29.90;ReadPosRankSum=1.075;SOR=0.310	GT:AD:DP:GQ:PL	1/1:1,84:85:99:3825,217,0
2L	8943113	.	A	T	3751.77	.	AC=2;AF=1.00;AN=2;BaseQRankSum=0.892;ClippingRankSum=0.000;DP=86;ExcessHet=3.0103;FS=0.000;MLEAC=2;MLEAF=1.00;MQ=43.28;MQRankSum=-0.724;QD=32.37;ReadPosRankSum=1.042;SOR=0.297	GT:AD:DP:GQ:PL	1/1:1,85:86:99:3780,214,0
2L	8943117	2L_8943117_SNP	G	A	3751.77	.	AC=2;AF=1.00;AN=2;BaseQRankSum=0.085;ClippingRankSum=0.000;DB;DP=84;ExcessHet=3.0103;FS=0.000;MLEAC=2;MLEAF=1.00;MQ=43.26;MQRankSum=-0.738;QD=35.84;ReadPosRankSum=0.995;SOR=0.298	GT:AD:DP:GQ:PL	1/1:1,83:84:99:3780,214,0
2L	8943135	2L_8943135_SNP	C	T	3673.77	.	AC=2;AF=1.00;AN=2;BaseQRankSum=0.866;ClippingRankSum=0.000;DB;DP=86;ExcessHet=3.0103;FS=0.000;MLEAC=2;MLEAF=1.00;MQ=43.28;MQRankSum=-0.731;QD=30.79;ReadPosRankSum=-0.658;SOR=0.336	GT:AD:DP:GQ:PL	1/1:1,84:85:99:3702,217,0
2L	8943144	2L_8943144_SNP	T	C	3654.77	.	AC=2;AF=1.00;AN=2;BaseQRankSum=0.516;ClippingRankSum=0.000;DB;DP=87;ExcessHet=3.0103;FS=0.000;MLEAC=2;MLEAF=1.00;MQ=43.29;MQRankSum=-0.724;QD=34.17;ReadPosRankSum=-0.444;SOR=0.376	GT:AD:DP:GQ:PL	1/1:1,85:86:99:3683,214,0
2L	8943237	2L_8943237_SNP	C	G	2233.77	.	AC=2;AF=1.00;AN=2;BaseQRankSum=2.109;ClippingRankSum=0.000;DB;DP=86;ExcessHet=3.0103;FS=0.000;MLEAC=2;MLEAF=1.00;MQ=43.05;MQRankSum=-1.125;QD=25.97;ReadPosRankSum=1.219;SOR=1.075	GT:AD:DP:GQ:PL	1/1:2,84:86:99:2262,207,0
2L	8943268	2L_8943268_SNP	T	C	3356.77	.	AC=2;AF=1.00;AN=2;BaseQRankSum=-1.171;ClippingRankSum=0.000;DB;DP=78;ExcessHet=3.0103;FS=4.297;MLEAC=2;MLEAF=1.00;MQ=43.15;MQRankSum=-0.827;QD=38.05;ReadPosRankSum=-0.444;SOR=1.170	GT:AD:DP:GQ:PL	1/1:1,77:78:99:3385,190,0
2L	8943269	2L_8943269_SNP	G	T	3356.77	.	AC=2;AF=1.00;AN=2;BaseQRankSum=-1.139;ClippingRankSum=0.000;DB;DP=78;ExcessHet=3.0103;FS=4.297;MLEAC=2;MLEAF=1.00;MQ=43.15;MQRankSum=-0.827;QD=27.36;ReadPosRankSum=-0.489;SOR=1.170	GT:AD:DP:GQ:PL	1/1:1,77:78:99:3385,190,0
2L	8943289	2L_8943289_SNP	G	T	3292.77	.	AC=2;AF=1.00;AN=2;BaseQRankSum=0.728;ClippingRankSum=0.000;DB;DP=75;ExcessHet=3.0103;FS=3.837;MLEAC=2;MLEAF=1.00;MQ=43.01;MQRankSum=-0.954;QD=27.42;ReadPosRankSum=-1.109;SOR=0.857	GT:AD:DP:GQ:PL	1/1:1,74:75:99:3321,184,0
2L	8943298	2L_8943298_SNP	C	T	3481.77	.	AC=2;AF=1.00;AN=2;BaseQRankSum=0.230;ClippingRankSum=0.000;DB;DP=78;ExcessHet=3.0103;FS=3.606;MLEAC=2;MLEAF=1.00;MQ=42.95;MQRankSum=-1.020;QD=28.41;ReadPosRankSum=-1.644;SOR=0.694	GT:AD:DP:GQ:PL	1/1:1,77:78:99:3510,196,0
2L	8943306	.	C	CAT	3729.73	.	AC=2;AF=1.00;AN=2;BaseQRankSum=-0.584;ClippingRankSum=0.000;DP=81;ExcessHet=3.0103;FS=3.770;MLEAC=2;MLEAF=1.00;MQ=42.96;MQRankSum=-1.007;QD=30.01;ReadPosRankSum=-1.369;SOR=0.808	GT:AD:DP:GQ:PL	1/1:1,80:81:99:3767,214,0
2L	8943318	2L_8943318_SNP	G	T	3730.77	.	AC=2;AF=1.00;AN=2;BaseQRankSum=0.968;ClippingRankSum=0.000;DB;DP=84;ExcessHet=3.0103;FS=3.445;MLEAC=2;MLEAF=1.00;MQ=42.95;MQRankSum=-1.018;QD=38.57;ReadPosRankSum=-0.784;SOR=0.576	GT:AD:DP:GQ:PL	1/1:1,83:84:99:3759,214,0
2L	8943319	2L_8943319_SNP	A	G	3685.77	.	AC=2;AF=1.00;AN=2;BaseQRankSum=0.541;ClippingRankSum=0.000;DB;DP=84;ExcessHet=3.0103;FS=3.445;MLEAC=2;MLEAF=1.00;MQ=42.95;MQRankSum=-1.018;QD=26.63;ReadPosRankSum=-0.763;SOR=0.576	GT:AD:DP:GQ:PL	1/1:1,83:84:99:3714,211,0
2L	8943364	2L_8943364_SNP	G	A	3519.77	.	AC=2;AF=1.00;AN=2;BaseQRankSum=-1.627;ClippingRankSum=0.000;DB;DP=80;ExcessHet=3.0103;FS=3.233;MLEAC=2;MLEAF=1.00;MQ=43.11;MQRankSum=-0.879;QD=29.10;ReadPosRankSum=1.256;SOR=0.426	GT:AD:DP:GQ:PL	1/1:1,79:80:99:3548,199,0
2L	8943367	2L_8943367_SNP	T	A	3564.77	.	AC=2;AF=1.00;AN=2;BaseQRankSum=1.544;ClippingRankSum=0.000;DB;DP=81;ExcessHet=3.0103;FS=3.287;MLEAC=2;MLEAF=1.00;MQ=43.12;MQRankSum=-0.870;QD=32.42;ReadPosRankSum=1.283;SOR=0.464	GT:AD:DP:GQ:PL	1/1:1,80:81:99:3593,202,0
2L	8943382	.	A	T	3663.77	.	AC=2;AF=1.00;AN=2;DP=80;ExcessHet=3.0103;FS=0.000;MLEAC=2;MLEAF=1.00;MQ=43.19;QD=31.66;SOR=0.743	GT:AD:DP:GQ:PL	1/1:0,80:80:99:3692,250,0
2L	8943383	2L_8943383_SNP	C	T	3663.77	.	AC=2;AF=1.00;AN=2;DB;DP=81;ExcessHet=3.0103;FS=0.000;MLEAC=2;MLEAF=1.00;MQ=43.20;QD=30.65;SOR=0.718	GT:AD:DP:GQ:PL	1/1:0,81:81:99:3692,250,0
2L	8943437	2L_8943437_SNP	T	C	2269.77	.	AC=2;AF=1.00;AN=2;DB;DP=84;ExcessHet=3.0103;FS=0.000;MLEAC=2;MLEAF=1.00;MQ=43.56;QD=27.35;SOR=1.179	GT:AD:DP:GQ:PL	1/1:0,83:83:99:2298,249,0
2L	8943488	2L_8943488_SNP	T	C	2435.77	.	AC=2;AF=1.00;AN=2;DB;DP=90;ExcessHet=3.0103;FS=0.000;MLEAC=2;MLEAF=1.00;MQ=43.78;QD=27.06;SOR=1.166	GT:AD:DP:GQ:PL	1/1:0,90:90:99:2464,269,0
2L	8943685	2L_8943685_SNP	T	A	1631.77	.	AC=2;AF=1.00;AN=2;DB;DP=58;ExcessHet=3.0103;FS=0.000;MLEAC=2;MLEAF=1.00;MQ=43.97;QD=28.13;SOR=0.836	GT:AD:DP:GQ:PL	1/1:0,58:58:99:1660,174,0
2L	8943737	2L_8943737_SNP	G	A	3136.77	.	AC=2;AF=1.00;AN=2;DB;DP=70;ExcessHet=3.0103;FS=0.000;MLEAC=2;MLEAF=1.00;MQ=43.94;QD=22.90;SOR=0.750	GT:AD:DP:GQ:PL	1/1:0,70:70:99:3165,217,0
2L	8943745	2L_8943745_SNP	C	T	3168.77	.	AC=2;AF=1.00;AN=2;DB;DP=72;ExcessHet=3.0103;FS=0.000;MLEAC=2;MLEAF=1.00;MQ=43.95;QD=24.29;SOR=0.749	GT:AD:DP:GQ:PL	1/1:0,72:72:99:3197,220,0
2L	8943774	2L_8943774_SNP	G	A	2267.77	.	AC=2;AF=1.00;AN=2;DB;DP=80;ExcessHet=3.0103;FS=0.000;MLEAC=2;MLEAF=1.00;MQ=43.98;QD=28.35;SOR=1.165	GT:AD:DP:GQ:PL	1/1:0,80:80:99:2296,240,0
2L	8944084	2L_8944084_SNP	G	A	2124.77	.	AC=2;AF=1.00;AN=2;DB;DP=78;ExcessHet=3.0103;FS=0.000;MLEAC=2;MLEAF=1.00;MQ=43.97;QD=28.33;SOR=0.832	GT:AD:DP:GQ:PL	1/1:0,75:75:99:2153,225,0
2L	8944096	2L_8944096_SNP	A	G	2159.77	.	AC=2;AF=1.00;AN=2;DB;DP=79;ExcessHet=3.0103;FS=0.000;MLEAC=2;MLEAF=1.00;MQ=43.98;QD=28.05;SOR=0.828	GT:AD:DP:GQ:PL	1/1:0,77:77:99:2188,231,0
2L	8944194	2L_8944194_SNP	G	C	2289.77	.	AC=2;AF=1.00;AN=2;DB;DP=84;ExcessHet=3.0103;FS=0.000;MLEAC=2;MLEAF=1.00;MQ=43.98;QD=27.26;SOR=0.897	GT:AD:DP:GQ:PL	1/1:0,84:84:99:2318,251,0
2L	8944254	2L_8944254_SNP	A	G	2386.77	.	AC=2;AF=1.00;AN=2;DB;DP=85;ExcessHet=3.0103;FS=0.000;MLEAC=2;MLEAF=1.00;MQ=44.00;QD=28.08;SOR=0.716	GT:AD:DP:GQ:PL	1/1:0,85:85:99:2415,255,0
2L	8944470	2L_8944470_SNP	C	A	1940.77	.	AC=2;AF=1.00;AN=2;DB;DP=70;ExcessHet=3.0103;FS=0.000;MLEAC=2;MLEAF=1.00;MQ=43.96;QD=27.73;SOR=0.941	GT:AD:DP:GQ:PL	1/1:0,70:70:99:1969,209,0
2L	8944581	2L_8944581_SNP	C	G	1891.77	.	AC=2;AF=1.00;AN=2;DB;DP=67;ExcessHet=3.0103;FS=0.000;MLEAC=2;MLEAF=1.00;MQ=43.91;QD=28.24;SOR=0.784	GT:AD:DP:GQ:PL	1/1:0,67:67:99:1920,201,0
2L	8944614	2L_8944614_SNP	T	G	1778.77	.	AC=2;AF=1.00;AN=2;DB;DP=64;ExcessHet=3.0103;FS=0.000;MLEAC=2;MLEAF=1.00;MQ=43.80;QD=27.79;SOR=0.756	GT:AD:DP:GQ:PL	1/1:0,64:64:99:1807,192,0
2L	8944626	2L_8944626_SNP	A	G	1820.77	.	AC=2;AF=1.00;AN=2;DB;DP=66;ExcessHet=3.0103;FS=0.000;MLEAC=2;MLEAF=1.00;MQ=43.85;QD=28.01;SOR=0.787	GT:AD:DP:GQ:PL	1/1:0,65:65:99:1849,195,0
2L	8944770	2L_8944770_SNP	A	G	1513.77	.	AC=2;AF=1.00;AN=2;BaseQRankSum=1.156;ClippingRankSum=0.000;DB;DP=59;ExcessHet=3.0103;FS=3.395;MLEAC=2;MLEAF=1.00;MQ=43.77;MQRankSum=-0.202;QD=25.66;ReadPosRankSum=-0.512;SOR=0.556	GT:AD:DP:GQ:PL	1/1:1,58:59:99:1542,149,0
2L	8945055	2L_8945055_SNP	C	T	1820.77	.	AC=2;AF=1.00;AN=2;BaseQRankSum=1.800;ClippingRankSum=0.000;DB;DP=68;ExcessHet=3.0103;FS=3.724;MLEAC=2;MLEAF=1.00;MQ=43.01;MQRankSum=-0.752;QD=27.59;ReadPosRankSum=0.904;SOR=0.784	GT:AD:DP:GQ:PL	1/1:1,65:66:99:1849,188,0
2L	8945130	2L_8945130_SNP	G	A	1757.77	.	AC=2;AF=1.00;AN=2;DB;DP=63;ExcessHet=3.0103;FS=0.000;MLEAC=2;MLEAF=1.00;MQ=42.03;QD=27.90;SOR=0.790	GT:AD:DP:GQ:PL	1/1:0,63:63:99:1786,189,0
2L	8945165	.	A	AATCATTTCATAAGCTATTTAAGGC	3607.73	.	AC=2;AF=1.00;AN=2;DP=58;ExcessHet=3.0103;FS=0.000;MLEAC=2;MLEAF=1.00;MQ=41.56;QD=28.50;SOR=0.762	GT:AD:DP:GQ:PL	1/1:0,58:58:99:3645,244,0
2L	8945185	2L_8945185_SNP	G	A	2851.77	.	AC=2;AF=1.00;AN=2;DB;DP=64;ExcessHet=3.0103;FS=0.000;MLEAC=2;MLEAF=1.00;MQ=41.52;QD=27.63;SOR=1.214	GT:AD:DP:GQ:PL	1/1:0,64:64:99:2880,193,0
2L	8945204	2L_8945204_SNP	C	A	2761.77	.	AC=2;AF=1.00;AN=2;DB;DP=61;ExcessHet=3.0103;FS=0.000;MLEAC=2;MLEAF=1.00;MQ=41.79;QD=27.27;SOR=1.197	GT:AD:DP:GQ:PL	1/1:0,61:61:99:2790,187,0
2L	8945207	2L_8945207_SNP	T	G	2806.77	.	AC=2;AF=1.00;AN=2;DB;DP=61;ExcessHet=3.0103;FS=0.000;MLEAC=2;MLEAF=1.00;MQ=41.80;QD=31.69;SOR=1.197	GT:AD:DP:GQ:PL	1/1:0,61:61:99:2835,190,0
2L	8945208	2L_8945208_SNP	G	A	2761.77	.	AC=2;AF=1.00;AN=2;DB;DP=61;ExcessHet=3.0103;FS=0.000;MLEAC=2;MLEAF=1.00;MQ=41.71;QD=28.09;SOR=1.197	GT:AD:DP:GQ:PL	1/1:0,61:61:99:2790,187,0
2L	8945213	2L_8945213_SNP	T	C	2581.77	.	AC=2;AF=1.00;AN=2;DB;DP=58;ExcessHet=3.0103;FS=0.000;MLEAC=2;MLEAF=1.00;MQ=41.73;QD=31.19;SOR=1.278	GT:AD:DP:GQ:PL	1/1:0,58:58:99:2610,175,0
2L	8945225	2L_8945225_SNP	C	T	2563.77	.	AC=2;AF=1.00;AN=2;DB;DP=58;ExcessHet=3.0103;FS=0.000;MLEAC=2;MLEAF=1.00;MQ=41.96;QD=31.90;SOR=1.179	GT:AD:DP:GQ:PL	1/1:0,58:58:99:2592,177,0
2L	8945255	2L_8945255_SNP	A	T	2695.77	.	AC=2;AF=1.00;AN=2;DB;DP=60;ExcessHet=3.0103;FS=0.000;MLEAC=2;MLEAF=1.00;MQ=42.51;QD=31.78;SOR=1.071	GT:AD:DP:GQ:PL	1/1:0,60:60:99:2724,187,0
2L	8945278	2L_8945278_SNP	A	C	3037.77	.	AC=2;AF=1.00;AN=2;DB;DP=73;ExcessHet=3.0103;FS=0.000;MLEAC=2;MLEAF=1.00;MQ=42.67;QD=35.39;SOR=0.898	GT:AD:DP:GQ:PL	1/1:0,73:73:99:3066,223,0
2L	8945351	2L_8945351_SNP	T	A	1827.77	.	AC=2;AF=1.00;AN=2;DB;DP=70;ExcessHet=3.0103;FS=0.000;MLEAC=2;MLEAF=1.00;MQ=43.29;QD=26.11;SOR=1.418	GT:AD:DP:GQ:PL	1/1:0,70:70:99:1856,209,0
2L	8945495	.	T	TC	2798.73	.	AC=2;AF=1.00;AN=2;DP=65;ExcessHet=3.0103;FS=0.000;MLEAC=2;MLEAF=1.00;MQ=43.65;QD=30.84;SOR=1.044	GT:AD:DP:GQ:PL	1/1:0,64:64:99:2836,193,0
2L	8945496	.	TGCGG	T	2798.73	.	AC=2;AF=1.00;AN=2;DP=62;ExcessHet=3.0103;FS=0.000;MLEAC=2;MLEAF=1.00;MQ=43.66;QD=31.38;SOR=1.022	GT:AD:DP:GQ:PL	1/1:0,61:61:99:2836,193,0
2L	8945861	2L_8945861_SNP	C	A	2001.77	.	AC=2;AF=1.00;AN=2;DB;DP=73;ExcessHet=3.0103;FS=0.000;MLEAC=2;MLEAF=1.00;MQ=43.85;QD=27.42;SOR=0.720	GT:AD:DP:GQ:PL	1/1:0,73:73:99:2030,218,0
2L	8945919	.	C	CAA	2646.73	.	AC=2;AF=1.00;AN=2;DP=68;ExcessHet=3.0103;FS=0.000;MLEAC=2;MLEAF=1.00;MQ=43.62;QD=34.61;SOR=0.693	GT:AD:DP:GQ:PL	1/1:1,61:62:99:2684,200,0
2L	8945925	.	G	A	2897.77	.	AC=2;AF=1.00;AN=2;DP=68;ExcessHet=3.0103;FS=0.000;MLEAC=2;MLEAF=1.00;MQ=43.45;QD=32.22;SOR=0.880	GT:AD:DP:GQ:PL	1/1:0,68:68:99:2926,207,0
2L	8945969	2L_8945969_SNP	T	A	1665.77	.	AC=2;AF=1.00;AN=2;DB;DP=61;ExcessHet=3.0103;FS=0.000;MLEAC=2;MLEAF=1.00;MQ=43.37;QD=27.31;SOR=0.793	GT:AD:DP:GQ:PL	1/1:0,61:61:99:1694,183,0
2L	8946092	2L_8946092_SNP	C	A	1949.77	.	AC=2;AF=1.00;AN=2;DB;DP=68;ExcessHet=3.0103;FS=0.000;MLEAC=2;MLEAF=1.00;MQ=43.53;QD=28.67;SOR=0.880	GT:AD:DP:GQ:PL	1/1:0,68:68:99:1978,204,0
2L	8946134	2L_8946134_SNP	C	T	1676.77	.	AC=2;AF=1.00;AN=2;DB;DP=62;ExcessHet=3.0103;FS=0.000;MLEAC=2;MLEAF=1.00;MQ=43.64;QD=27.04;SOR=0.899	GT:AD:DP:GQ:PL	1/1:0,62:62:99:1705,186,0
2L	8946244	2L_8946244_SNP	A	T	2077.77	.	AC=2;AF=1.00;AN=2;DB;DP=47;ExcessHet=3.0103;FS=0.000;MLEAC=2;MLEAF=1.00;MQ=42.38;QD=30.83;SOR=1.132	GT:AD:DP:GQ:PL	1/1:0,47:47:99:2106,141,0
2L	8946245	2L_8946245_SNP	A	C	2077.77	.	AC=2;AF=1.00;AN=2;DB;DP=47;ExcessHet=3.0103;FS=0.000;MLEAC=2;MLEAF=1.00;MQ=42.38;QD=31.51;SOR=1.132	GT:AD:DP:GQ:PL	1/1:0,47:47:99:2106,141,0
2L	8946271	.	A	ACTAGAAGTCACTGATTTAAGCGAACTATGT	2274.73	.	AC=2;AF=1.00;AN=2;DP=42;ExcessHet=3.0103;FS=0.000;MLEAC=2;MLEAF=1.00;MQ=41.51;QD=29.78;SOR=1.206	GT:AD:DP:GQ:PL	1/1:0,41:41:99:2312,156,0
2L	8946297	2L_8946297_DEL	GAAT	G	1883.73	.	AC=2;AF=1.00;AN=2;DB;DP=43;ExcessHet=3.0103;FS=0.000;MLEAC=2;MLEAF=1.00;MQ=41.86;QD=29.61;SOR=1.179	GT:AD:DP:GQ:PL	1/1:0,43:43:99:1921,129,0
2L	8946448	2L_8946448_SNP	C	T	2017.77	.	AC=2;AF=1.00;AN=2;DB;DP=71;ExcessHet=3.0103;FS=0.000;MLEAC=2;MLEAF=1.00;MQ=43.60;QD=28.42;SOR=1.545	GT:AD:DP:GQ:PL	1/1:0,71:71:99:2046,213,0
2L	8946560	2L_8946560_SNP	T	A	1874.77	.	AC=2;AF=1.00;AN=2;DB;DP=68;ExcessHet=3.0103;FS=0.000;MLEAC=2;MLEAF=1.00;MQ=43.86;QD=27.57;SOR=1.263	GT:AD:DP:GQ:PL	1/1:0,68:68:99:1903,204,0
2L	8946578	2L_8946578_SNP	C	A	2122.77	.	AC=2;AF=1.00;AN=2;DB;DP=75;ExcessHet=3.0103;FS=0.000;MLEAC=2;MLEAF=1.00;MQ=43.82;QD=28.30;SOR=1.022	GT:AD:DP:GQ:PL	1/1:0,75:75:99:2151,225,0
2L	8946605	2L_8946605_SNP	C	A	2394.77	.	AC=2;AF=1.00;AN=2;DB;DP=86;ExcessHet=3.0103;FS=0.000;MLEAC=2;MLEAF=1.00;MQ=43.91;QD=28.17;SOR=0.765	GT:AD:DP:GQ:PL	1/1:0,85:85:99:2423,255,0
2L	8946663	.	A	ATTT	3602.73	.	AC=2;AF=1.00;AN=2;DP=88;ExcessHet=3.0103;FS=0.000;MLEAC=2;MLEAF=1.00;MQ=43.91;QD=35.42;SOR=0.843	GT:AD:DP:GQ:PL	1/1:0,84:84:99:3640,253,0
2L	8946700	2L_8946700_SNP	T	A	4089.77	.	AC=2;AF=1.00;AN=2;DB;DP=93;ExcessHet=3.0103;FS=0.000;MLEAC=2;MLEAF=1.00;MQ=43.92;QD=38.66;SOR=0.929	GT:AD:DP:GQ:PL	1/1:0,92:92:99:4118,280,0
2L	8946701	2L_8946701_SNP	G	A	4089.77	.	AC=2;AF=1.00;AN=2;DB;DP=94;ExcessHet=3.0103;FS=0.000;MLEAC=2;MLEAF=1.00;MQ=43.92;QD=32.04;SOR=0.953	GT:AD:DP:GQ:PL	1/1:0,93:93:99:4118,280,0
2L	8946781	2L_8946781_SNP	C	T	2242.77	.	AC=2;AF=1.00;AN=2;DB;DP=81;ExcessHet=3.0103;FS=0.000;MLEAC=2;MLEAF=1.00;MQ=44.00;QD=28.03;SOR=0.743	GT:AD:DP:GQ:PL	1/1:0,80:80:99:2271,240,0
2L	8946915	2L_8946915_SNP	A	T	2368.77	.	AC=2;AF=1.00;AN=2;DB;DP=85;ExcessHet=3.0103;FS=0.000;MLEAC=2;MLEAF=1.00;MQ=43.98;QD=27.87;SOR=0.815	GT:AD:DP:GQ:PL	1/1:0,85:85:99:2397,254,0
2L	8947039	.	T	TACC	4057.73	.	AC=2;AF=1.00;AN=2;DP=90;ExcessHet=3.0103;FS=0.000;MLEAC=2;MLEAF=1.00;MQ=43.89;QD=29.49;SOR=1.295	GT:AD:DP:GQ:PL	1/1:0,90:90:99:4095,274,0
2L	8947041	.	AGCAG	A	4057.73	.	AC=2;AF=1.00;AN=2;DP=88;ExcessHet=3.0103;FS=0.000;MLEAC=2;MLEAF=1.00;MQ=43.89;QD=30.12;SOR=1.312	GT:AD:DP:GQ:PL	1/1:0,88:88:99:4095,274,0
2L	8947047	2L_8947047_SNP	A	C	3886.77	.	AC=2;AF=1.00;AN=2;DB;DP=87;ExcessHet=3.0103;FS=0.000;MLEAC=2;MLEAF=1.00;MQ=43.89;QD=30.14;SOR=1.286	GT:AD:DP:GQ:PL	1/1:0,87:87:99:3915,262,0
2L	8947049	.	T	TAA	3921.73	.	AC=2;AF=1.00;AN=2;DP=87;ExcessHet=3.0103;FS=0.000;MLEAC=2;MLEAF=1.00;MQ=43.89;QD=27.91;SOR=1.286	GT:AD:DP:GQ:PL	1/1:0,87:87:99:3959,265,0
2L	8947351	2L_8947351_SNP	T	C	2088.77	.	AC=2;AF=1.00;AN=2;DB;DP=78;ExcessHet=3.0103;FS=0.000;MLEAC=2;MLEAF=1.00;MQ=43.97;QD=26.78;SOR=0.855	GT:AD:DP:GQ:PL	1/1:0,78:78:99:2117,232,0
2L	8947389	2L_8947389_SNP	A	T	2144.77	.	AC=2;AF=1.00;AN=2;DB;DP=79;ExcessHet=3.0103;FS=0.000;MLEAC=2;MLEAF=1.00;MQ=43.98;QD=27.15;SOR=0.770	GT:AD:DP:GQ:PL	1/1:0,79:79:99:2173,235,0
2L	8947593	2L_8947593_SNP	T	C	2131.77	.	AC=2;AF=1.00;AN=2;DB;DP=78;ExcessHet=3.0103;FS=0.000;MLEAC=2;MLEAF=1.00;MQ=44.00;QD=27.33;SOR=0.744	GT:AD:DP:GQ:PL	1/1:0,78:78:99:2160,233,0
2L	8947625	.	TTGTGTGGGTGG	T	3247.73	.	AC=2;AF=1.00;AN=2;DP=72;ExcessHet=3.0103;FS=0.000;MLEAC=2;MLEAF=1.00;MQ=44.00;QD=26.26;SOR=1.002	GT:AD:DP:GQ:PL	1/1:0,72:72:99:3285,220,0
2L	8947639	.	C	CTG	3288.73	.	AC=2;AF=1.00;AN=2;DP=73;ExcessHet=3.0103;FS=0.000;MLEAC=2;MLEAF=1.00;MQ=44.00;QD=32.01;SOR=1.032	GT:AD:DP:GQ:PL	1/1:0,73:73:99:3326,223,0
2L	8947640	.	A	G	3297.77	.	AC=2;AF=1.00;AN=2;DP=73;ExcessHet=3.0103;FS=0.000;MLEAC=2;MLEAF=1.00;MQ=44.00;QD=25.11;SOR=1.103	GT:AD:DP:GQ:PL	1/1:0,73:73:99:3326,223,0
2L	8947820	2L_8947820_SNP	T	G	2612.77	.	AC=2;AF=1.00;AN=2;DB;DP=62;ExcessHet=3.0103;FS=0.000;MLEAC=2;MLEAF=1.00;MQ=43.95;QD=31.59;SOR=0.831	GT:AD:DP:GQ:PL	1/1:0,60:60:99:2641,181,0
2L	8947822	2L_8947822_SNP	A	T	2612.77	.	AC=2;AF=1.00;AN=2;DB;DP=60;ExcessHet=3.0103;FS=0.000;MLEAC=2;MLEAF=1.00;MQ=43.95;QD=28.67;SOR=0.836	GT:AD:DP:GQ:PL	1/1:0,58:58:99:2641,181,0
2L	8948149	2L_8948149_SNP	T	A	2246.77	.	AC=2;AF=1.00;AN=2;DB;DP=81;ExcessHet=3.0103;FS=0.000;MLEAC=2;MLEAF=1.00;MQ=44.00;QD=27.74;SOR=1.264	GT:AD:DP:GQ:PL	1/1:0,81:81:99:2275,243,0
2L	8948287	2L_8948287_SNP	C	T	2022.77	.	AC=2;AF=1.00;AN=2;DB;DP=72;ExcessHet=3.0103;FS=0.000;MLEAC=2;MLEAF=1.00;MQ=43.87;QD=28.09;SOR=1.148	GT:AD:DP:GQ:PL	1/1:0,72:72:99:2051,215,0
2L	8948630	.	T	TA	973.73	.	AC=2;AF=1.00;AN=2;BaseQRankSum=0.311;ClippingRankSum=0.000;DP=64;ExcessHet=3.0103;FS=0.000;MLEAC=2;MLEAF=1.00;MQ=44.31;MQRankSum=0.419;QD=16.23;ReadPosRankSum=0.246;SOR=0.693	GT:AD:DP:GQ:PL	1/1:7,53:60:51:1011,51,0
2L	8948974	.	C	CA	1216.73	.	AC=2;AF=1.00;AN=2;BaseQRankSum=-0.167;ClippingRankSum=0.000;DP=75;ExcessHet=3.0103;FS=0.000;MLEAC=2;MLEAF=1.00;MQ=43.97;MQRankSum=-0.098;QD=18.72;ReadPosRankSum=-0.711;SOR=0.853	GT:AD:DP:GQ:PL	1/1:2,63:65:99:1254,154,0
2L	8949054	2L_8949054_SNP	G	T	2216.77	.	AC=2;AF=1.00;AN=2;DB;DP=80;ExcessHet=3.0103;FS=0.000;MLEAC=2;MLEAF=1.00;MQ=43.93;QD=28.06;SOR=0.941	GT:AD:DP:GQ:PL	1/1:0,79:79:99:2245,237,0
2L	8949178	2L_8949178_SNP	C	A	2091.77	.	AC=2;AF=1.00;AN=2;DB;DP=79;ExcessHet=3.0103;FS=0.000;MLEAC=2;MLEAF=1.00;MQ=43.98;QD=26.82;SOR=1.252	GT:AD:DP:GQ:PL	1/1:0,78:78:99:2120,233,0
2L	8949226	2L_8949226_SNP	G	C	2140.77	.	AC=2;AF=1.00;AN=2;DB;DP=80;ExcessHet=3.0103;FS=0.000;MLEAC=2;MLEAF=1.00;MQ=43.93;QD=27.45;SOR=0.855	GT:AD:DP:GQ:PL	1/1:0,78:78:99:2169,234,0
2L	8949262	2L_8949262_SNP	A	G	2526.77	.	AC=2;AF=1.00;AN=2;DB;DP=93;ExcessHet=3.0103;FS=0.000;MLEAC=2;MLEAF=1.00;MQ=43.94;QD=27.46;SOR=0.737	GT:AD:DP:GQ:PL	1/1:0,92:92:99:2555,274,0
2L	8949353	2L_8949353_SNP	G	T	2902.77	.	AC=2;AF=1.00;AN=2;DB;DP=106;ExcessHet=3.0103;FS=0.000;MLEAC=2;MLEAF=1.00;MQ=43.96;QD=27.38;SOR=0.693	GT:AD:DP:GQ:PL	1/1:0,106:106:99:2931,317,0
2L	8949390	2L_8949390_SNP	T	G	2999.77	.	AC=2;AF=1.00;AN=2;DB;DP=111;ExcessHet=3.0103;FS=0.000;MLEAC=2;MLEAF=1.00;MQ=43.92;QD=27.02;SOR=0.711	GT:AD:DP:GQ:PL	1/1:0,111:111:99:3028,332,0
2L	8949462	2L_8949462_SNP	G	T	2903.77	.	AC=2;AF=1.00;AN=2;DB;DP=102;ExcessHet=3.0103;FS=0.000;MLEAC=2;MLEAF=1.00;MQ=43.65;QD=28.47;SOR=0.952	GT:AD:DP:GQ:PL	1/1:0,102:102:99:2932,306,0
2L	8949495	2L_8949495_SNP	A	T	2658.77	.	AC=2;AF=1.00;AN=2;DB;DP=95;ExcessHet=3.0103;FS=0.000;MLEAC=2;MLEAF=1.00;MQ=43.57;QD=27.99;SOR=1.227	GT:AD:DP:GQ:PL	1/1:0,95:95:99:2687,285,0
2L	8949562	2L_8949562_SNP	T	C	2181.77	.	AC=2;AF=1.00;AN=2;BaseQRankSum=2.185;ClippingRankSum=0.000;DB;DP=84;ExcessHet=3.0103;FS=0.000;MLEAC=2;MLEAF=1.00;MQ=43.66;MQRankSum=7.529;QD=25.97;ReadPosRankSum=1.488;SOR=1.151	GT:AD:DP:GQ:PL	1/1:2,82:84:99:2210,161,0
2L	8949590	2L_8949590_SNP	A	G	3729.77	.	AC=2;AF=1.00;AN=2;BaseQRankSum=2.228;ClippingRankSum=0.000;DB;DP=91;ExcessHet=3.0103;FS=0.000;MLEAC=2;MLEAF=1.00;MQ=43.67;MQRankSum=6.821;QD=28.88;ReadPosRankSum=2.424;SOR=1.338	GT:AD:DP:GQ:PL	1/1:2,89:91:99:3758,224,0
2L	8949604	2L_8949604_SNP	G	T	3780.77	.	AC=2;AF=1.00;AN=2;DB;DP=82;ExcessHet=3.0103;FS=0.000;MLEAC=2;MLEAF=1.00;MQ=43.95;QD=27.15;SOR=1.220	GT:AD:DP:GQ:PL	1/1:0,82:82:99:3809,256,0
2L	8949626	2L_8949626_SNP	T	C	3706.77	.	AC=2;AF=1.00;AN=2;DB;DP=82;ExcessHet=3.0103;FS=0.000;MLEAC=2;MLEAF=1.00;MQ=43.95;QD=29.40;SOR=1.022	GT:AD:DP:GQ:PL	1/1:0,82:82:99:3735,250,0
2L	8949630	.	G	A	3735.77	.	AC=2;AF=1.00;AN=2;DP=83;ExcessHet=3.0103;FS=0.000;MLEAC=2;MLEAF=1.00;MQ=43.95;QD=27.26;SOR=0.987	GT:AD:DP:GQ:PL	1/1:0,83:83:99:3764,253,0
2L	8949647	2L_8949647_SNP	T	G	3539.77	.	AC=2;AF=1.00;AN=2;DB;DP=82;ExcessHet=3.0103;FS=0.000;MLEAC=2;MLEAF=1.00;MQ=43.95;QD=26.54;SOR=0.961	GT:AD:DP:GQ:PL	1/1:0,82:82:99:3568,250,0
2L	8949708	2L_8949708_SNP	A	G	3588.77	.	AC=2;AF=1.00;AN=2;DB;DP=82;ExcessHet=3.0103;FS=0.000;MLEAC=2;MLEAF=1.00;MQ=43.98;QD=32.46;SOR=1.022	GT:AD:DP:GQ:PL	1/1:0,82:82:99:3617,247,0
2L	8949709	2L_8949709_SNP	G	C	3588.77	.	AC=2;AF=1.00;AN=2;DB;DP=80;ExcessHet=3.0103;FS=0.000;MLEAC=2;MLEAF=1.00;MQ=43.98;QD=27.29;SOR=1.031	GT:AD:DP:GQ:PL	1/1:0,80:80:99:3617,247,0
2L	8949831	2L_8949831_SNP	T	C	2019.77	.	AC=2;AF=1.00;AN=2;DB;DP=76;ExcessHet=3.0103;FS=0.000;MLEAC=2;MLEAF=1.00;MQ=43.97;QD=26.93;SOR=0.955	GT:AD:DP:GQ:PL	1/1:0,75:75:99:2048,224,0
2L	8949978	.	G	GCTCT	2843.73	.	AC=2;AF=1.00;AN=2;DP=70;ExcessHet=3.0103;FS=0.000;MLEAC=2;MLEAF=1.00;MQ=43.94;QD=32.18;SOR=0.693	GT:AD:DP:GQ:PL	1/1:0,64:64:99:2881,198,0
2L	8950125	2L_8950125_SNP	T	C	2094.77	.	AC=2;AF=1.00;AN=2;DB;DP=75;ExcessHet=3.0103;FS=0.000;MLEAC=2;MLEAF=1.00;MQ=44.00;QD=27.93;SOR=0.832	GT:AD:DP:GQ:PL	1/1:0,75:75:99:2123,225,0
2L	8950354	.	T	TTGATCA	3120.73	.	AC=2;AF=1.00;AN=2;DP=67;ExcessHet=3.0103;FS=0.000;MLEAC=2;MLEAF=1.00;MQ=43.84;QD=25.13;SOR=0.917	GT:AD:DP:GQ:PL	1/1:0,67:67:99:3158,213,0
2L	8950369	2L_8950369_SNP	C	A	1906.77	.	AC=2;AF=1.00;AN=2;DB;DP=70;ExcessHet=3.0103;FS=0.000;MLEAC=2;MLEAF=1.00;MQ=43.85;QD=27.63;SOR=0.844	GT:AD:DP:GQ:PL	1/1:0,69:69:99:1935,206,0
2L	8950453	2L_8950453_SNP	T	A	3012.77	.	AC=2;AF=1.00;AN=2;DB;DP=71;ExcessHet=3.0103;FS=0.000;MLEAC=2;MLEAF=1.00;MQ=43.83;QD=28.14;SOR=0.721	GT:AD:DP:GQ:PL	1/1:0,71:71:99:3041,217,0
2L	8950476	2L_8950476_SNP	A	T	2889.77	.	AC=2;AF=1.00;AN=2;DB;DP=64;ExcessHet=3.0103;FS=0.000;MLEAC=2;MLEAF=1.00;MQ=43.82;QD=28.84;SOR=0.756	GT:AD:DP:GQ:PL	1/1:0,64:64:99:2918,196,0
2L	8950482	2L_8950482_SNP	T	A	2754.77	.	AC=2;AF=1.00;AN=2;DB;DP=60;ExcessHet=3.0103;FS=0.000;MLEAC=2;MLEAF=1.00;MQ=43.80;QD=29.13;SOR=0.906	GT:AD:DP:GQ:PL	1/1:0,60:60:99:2783,187,0
2L	8950504	2L_8950504_SNP	T	C	2716.77	.	AC=2;AF=1.00;AN=2;DB;DP=58;ExcessHet=3.0103;FS=0.000;MLEAC=2;MLEAF=1.00;MQ=43.80;QD=30.60;SOR=0.914	GT:AD:DP:GQ:PL	1/1:0,58:58:99:2745,184,0
2L	8950506	2L_8950506_SNP	T	C	2739.77	.	AC=2;AF=1.00;AN=2;DB;DP=60;ExcessHet=3.0103;FS=0.000;MLEAC=2;MLEAF=1.00;MQ=43.80;QD=33.17;SOR=0.906	GT:AD:DP:GQ:PL	1/1:0,60:60:99:2768,187,0
2L	8950511	.	A	AT	2595.73	.	AC=2;AF=1.00;AN=2;DP=60;ExcessHet=3.0103;FS=0.000;MLEAC=2;MLEAF=1.00;MQ=43.84;QD=27.78;SOR=0.906	GT:AD:DP:GQ:PL	1/1:0,60:60:99:2633,181,0
2L	8950543	2L_8950543_SNP	C	A	1615.77	.	AC=2;AF=1.00;AN=2;DB;DP=58;ExcessHet=3.0103;FS=0.000;MLEAC=2;MLEAF=1.00;MQ=43.90;QD=27.86;SOR=0.762	GT:AD:DP:GQ:PL	1/1:0,58:58:99:1644,174,0
2L	8950618	.	A	AGC	2672.73	.	AC=2;AF=1.00;AN=2;BaseQRankSum=-0.027;ClippingRankSum=0.000;DP=66;ExcessHet=3.0103;FS=0.000;MLEAC=2;MLEAF=1.00;MQ=43.94;MQRankSum=-0.088;QD=33.41;ReadPosRankSum=0.578;SOR=0.291	GT:AD:DP:GQ:PL	1/1:1,65:66:99:2710,155,0
2L	8950847	2L_8950847_SNP	A	C	1880.77	.	AC=2;AF=1.00;AN=2;DB;DP=70;ExcessHet=3.0103;FS=0.000;MLEAC=2;MLEAF=1.00;MQ=44.00;QD=27.66;SOR=0.814	GT:AD:DP:GQ:PL	1/1:0,68:68:99:1909,204,0
2L	8951286	2L_8951286_SNP	G	A	1911.77	.	AC=2;AF=1.00;AN=2;DB;DP=68;ExcessHet=3.0103;FS=0.000;MLEAC=2;MLEAF=1.00;MQ=44.00;QD=28.11;SOR=0.949	GT:AD:DP:GQ:PL	1/1:0,68:68:99:1940,204,0
2L	8951365	2L_8951365_SNP	A	T	1841.77	.	AC=2;AF=1.00;AN=2;BaseQRankSum=-1.192;ClippingRankSum=0.000;DB;DP=68;ExcessHet=3.0103;FS=0.000;MLEAC=2;MLEAF=1.00;MQ=44.00;MQRankSum=0.000;QD=27.08;ReadPosRankSum=1.343;SOR=0.319	GT:AD:DP:GQ:PL	1/1:1,67:68:99:1870,175,0
2L	8951481	2L_8951481_SNP	C	T	1752.77	.	AC=2;AF=1.00;AN=2;BaseQRankSum=-1.237;ClippingRankSum=0.000;DB;DP=67;ExcessHet=3.0103;FS=3.637;MLEAC=2;MLEAF=1.00;MQ=44.00;MQRankSum=0.000;QD=26.16;ReadPosRankSum=0.778;SOR=0.722	GT:AD:DP:GQ:PL	1/1:1,66:67:99:1781,172,0
2L	8951564	.	ACT	A	1777.73	.	AC=2;AF=1.00;AN=2;DP=61;ExcessHet=3.0103;FS=0.000;MLEAC=2;MLEAF=1.00;MQ=44.00;QD=32.32;SOR=1.159	GT:AD:DP:GQ:PL	1/1:0,55:55:99:1815,166,0
2L	8951597	2L_8951597_SNP	C	A	2432.77	.	AC=2;AF=1.00;AN=2;DB;DP=57;ExcessHet=3.0103;FS=0.000;MLEAC=2;MLEAF=1.00;MQ=44.00;QD=27.26;SOR=1.238	GT:AD:DP:GQ:PL	1/1:0,57:57:99:2461,172,0
2L	8951604	2L_8951604_SNP	C	T	2324.77	.	AC=2;AF=1.00;AN=2;DB;DP=54;ExcessHet=3.0103;FS=0.000;MLEAC=2;MLEAF=1.00;MQ=44.00;QD=22.81;SOR=1.118	GT:AD:DP:GQ:PL	1/1:0,54:54:99:2353,162,0
2L	8951650	.	G	GTGA	2256.73	.	AC=2;AF=1.00;AN=2;DP=51;ExcessHet=3.0103;FS=0.000;MLEAC=2;MLEAF=1.00;MQ=43.94;QD=31.04;SOR=0.732	GT:AD:DP:GQ:PL	1/1:0,51:51:99:2294,154,0
2L	8951665	.	TA	T	2279.73	.	AC=2;AF=1.00;AN=2;DP=53;ExcessHet=3.0103;FS=0.000;MLEAC=2;MLEAF=1.00;MQ=43.95;QD=33.66;SOR=0.808	GT:AD:DP:GQ:PL	1/1:0,53:53:99:2317,162,0
2L	8952120	2L_8952120_SNP	A	C	1126.77	.	AC=2;AF=1.00;AN=2;BaseQRankSum=1.795;ClippingRankSum=0.000;DB;DP=44;ExcessHet=3.0103;FS=0.000;MLEAC=2;MLEAF=1.00;MQ=43.16;MQRankSum=-0.588;QD=25.61;ReadPosRankSum=0.000;SOR=0.518	GT:AD:DP:GQ:PL	1/1:1,43:44:99:1155,122,0
2L	8952163	.	TTTTC	T	563.73	.	AC=2;AF=1.00;AN=2;BaseQRankSum=1.301;ClippingRankSum=0.000;DP=59;ExcessHet=3.0103;FS=0.000;MLEAC=2;MLEAF=1.00;MQ=43.28;MQRankSum=-0.725;QD=16.11;ReadPosRankSum=-0.491;SOR=0.880	GT:AD:DP:GQ:PL	1/1:2,33:35:69:601,69,0
2L	8952283	.	A	ATTACTTTCTAAAAACATATTAATTGTTCCGAT	2963.73	.	AC=2;AF=1.00;AN=2;DP=54;ExcessHet=3.0103;FS=0.000;MLEAC=2;MLEAF=1.00;MQ=42.55;QD=28.99;SOR=1.244	GT:AD:DP:GQ:PL	1/1:0,52:52:99:3001,201,0
2L	8952647	2L_8952647_SNP	C	G	1422.77	.	AC=2;AF=1.00;AN=2;BaseQRankSum=-0.422;ClippingRankSum=0.000;DB;DP=53;ExcessHet=3.0103;FS=3.441;MLEAC=2;MLEAF=1.00;MQ=43.57;MQRankSum=-0.464;QD=26.84;ReadPosRankSum=0.999;SOR=0.595	GT:AD:DP:GQ:PL	1/1:1,52:53:99:1451,130,0
2L	8952700	2L_8952700_SNP	G	A	1675.77	.	AC=2;AF=1.00;AN=2;DB;DP=59;ExcessHet=3.0103;FS=0.000;MLEAC=2;MLEAF=1.00;MQ=43.06;QD=28.40;SOR=0.726	GT:AD:DP:GQ:PL	1/1:0,59:59:99:1704,177,0
2L	8952727	2L_8952727_SNP	T	C	2775.77	.	AC=2;AF=1.00;AN=2;DB;DP=62;ExcessHet=3.0103;FS=0.000;MLEAC=2;MLEAF=1.00;MQ=42.81;QD=28.64;SOR=0.976	GT:AD:DP:GQ:PL	1/1:0,62:62:99:2804,190,0
2L	8952747	2L_8952747_SNP	T	C	3211.77	.	AC=2;AF=1.00;AN=2;DB;DP=71;ExcessHet=3.0103;FS=0.000;MLEAC=2;MLEAF=1.00;MQ=42.63;QD=27.20;SOR=0.779	GT:AD:DP:GQ:PL	1/1:0,71:71:99:3240,217,0
2L	8952759	2L_8952759_DEL	AATG	A	3202.73	.	AC=2;AF=1.00;AN=2;DB;DP=72;ExcessHet=3.0103;FS=0.000;MLEAC=2;MLEAF=1.00;MQ=42.53;QD=31.33;SOR=0.749	GT:AD:DP:GQ:PL	1/1:0,72:72:99:3240,217,0
2L	8952766	.	T	TTAA	3229.73	.	AC=2;AF=1.00;AN=2;DP=72;ExcessHet=3.0103;FS=0.000;MLEAC=2;MLEAF=1.00;MQ=42.53;QD=33.22;SOR=0.749	GT:AD:DP:GQ:PL	1/1:0,72:72:99:3267,220,0
2L	8952777	2L_8952777_SNP	G	C	3040.77	.	AC=2;AF=1.00;AN=2;DB;DP=70;ExcessHet=3.0103;FS=0.000;MLEAC=2;MLEAF=1.00;MQ=42.46;QD=30.62;SOR=0.811	GT:AD:DP:GQ:PL	1/1:0,70:70:99:3069,211,0
2L	8952801	.	CCG	C	2947.73	.	AC=2;AF=1.00;AN=2;DP=68;ExcessHet=3.0103;FS=0.000;MLEAC=2;MLEAF=1.00;MQ=42.40;QD=27.80;SOR=0.849	GT:AD:DP:GQ:PL	1/1:0,67:67:99:2985,202,0
2L	8952806	.	TGTCAAGATCC	T	2985.73	.	AC=2;AF=1.00;AN=2;DP=68;ExcessHet=3.0103;FS=0.000;MLEAC=2;MLEAF=1.00;MQ=42.43;QD=31.76;SOR=0.814	GT:AD:DP:GQ:PL	1/1:0,68:68:99:3023,205,0
2L	8952844	2L_8952844_SNP	T	C	1614.77	.	AC=2;AF=1.00;AN=2;DB;DP=61;ExcessHet=3.0103;FS=0.000;MLEAC=2;MLEAF=1.00;MQ=42.32;QD=26.47;SOR=1.197	GT:AD:DP:GQ:PL	1/1:0,61:61:99:1643,182,0
2L	8952892	.	TA	T	2940.73	.	AC=2;AF=1.00;AN=2;DP=68;ExcessHet=3.0103;FS=0.000;MLEAC=2;MLEAF=1.00;MQ=42.91;QD=29.55;SOR=0.880	GT:AD:DP:GQ:PL	1/1:0,68:68:99:2978,205,0
2L	8952894	.	T	G	2949.77	.	AC=2;AF=1.00;AN=2;DP=68;ExcessHet=3.0103;FS=0.000;MLEAC=2;MLEAF=1.00;MQ=42.91;QD=25.53;SOR=0.880	GT:AD:DP:GQ:PL	1/1:0,68:68:99:2978,205,0
2L	8952944	2L_8952944_SNP	A	C	2094.77	.	AC=2;AF=1.00;AN=2;DB;DP=75;ExcessHet=3.0103;FS=0.000;MLEAC=2;MLEAF=1.00;MQ=43.28;QD=27.93;SOR=1.022	GT:AD:DP:GQ:PL	1/1:0,75:75:99:2123,225,0
2L	8953010	2L_8953010_SNP	A	C	3427.77	.	AC=2;AF=1.00;AN=2;DB;DP=77;ExcessHet=3.0103;FS=0.000;MLEAC=2;MLEAF=1.00;MQ=43.41;QD=26.58;SOR=0.719	GT:AD:DP:GQ:PL	1/1:0,77:77:99:3456,238,0
2L	8953018	2L_8953018_SNP	T	C	3478.77	.	AC=2;AF=1.00;AN=2;DB;DP=74;ExcessHet=3.0103;FS=0.000;MLEAC=2;MLEAF=1.00;MQ=43.34;QD=34.23;SOR=0.747	GT:AD:DP:GQ:PL	1/1:0,74:74:99:3507,238,0
2L	8953022	.	G	GT	1332.73	.	AC=2;AF=1.00;AN=2;BaseQRankSum=0.043;ClippingRankSum=0.000;DP=73;ExcessHet=3.0103;FS=3.062;MLEAC=2;MLEAF=1.00;MQ=43.35;MQRankSum=0.613;QD=20.19;ReadPosRankSum=0.540;SOR=0.119	GT:AD:DP:GQ:PL	1/1:2,64:66:99:1370,155,0
2L	8953033	.	AT	A	3035.73	.	AC=2;AF=1.00;AN=2;DP=69;ExcessHet=3.0103;FS=0.000;MLEAC=2;MLEAF=1.00;MQ=43.37;QD=27.20;SOR=0.980	GT:AD:DP:GQ:PL	1/1:0,69:69:99:3073,213,0
2L	8953058	.	AT	A	1171.73	.	AC=2;AF=1.00;AN=2;DP=66;ExcessHet=3.0103;FS=0.000;MLEAC=2;MLEAF=1.00;MQ=43.46;QD=19.53;SOR=1.355	GT:AD:DP:GQ:PL	1/1:0,60:60:99:1209,178,0
2L	8953180	2L_8953180_SNP	G	A	1891.77	.	AC=2;AF=1.00;AN=2;DB;DP=69;ExcessHet=3.0103;FS=0.000;MLEAC=2;MLEAF=1.00;MQ=43.86;QD=27.42;SOR=0.910	GT:AD:DP:GQ:PL	1/1:0,69:69:99:1920,207,0
2L	8953349	2L_8953349_SNP	C	T	1811.77	.	AC=2;AF=1.00;AN=2;DB;DP=67;ExcessHet=3.0103;FS=0.000;MLEAC=2;MLEAF=1.00;MQ=43.88;QD=27.45;SOR=0.693	GT:AD:DP:GQ:PL	1/1:0,66:66:99:1840,198,0
2L	8953520	2L_8953520_SNP	T	A	2656.77	.	AC=2;AF=1.00;AN=2;DB;DP=65;ExcessHet=3.0103;FS=0.000;MLEAC=2;MLEAF=1.00;MQ=43.34;QD=26.47;SOR=1.503	GT:AD:DP:GQ:PL	1/1:0,64:64:99:2685,198,0
2L	8953542	2L_8953542_SNP	T	A	2736.77	.	AC=2;AF=1.00;AN=2;DB;DP=62;ExcessHet=3.0103;FS=0.000;MLEAC=2;MLEAF=1.00;MQ=43.35;QD=27.54;SOR=0.976	GT:AD:DP:GQ:PL	1/1:0,62:62:99:2765,187,0
2L	8953557	2L_8953557_SNP	A	G	2473.77	.	AC=2;AF=1.00;AN=2;DB;DP=56;ExcessHet=3.0103;FS=0.000;MLEAC=2;MLEAF=1.00;MQ=43.31;QD=26.91;SOR=0.841	GT:AD:DP:GQ:PL	1/1:0,56:56:99:2502,169,0
2L	8953558	2L_8953558_SNP	G	T	2473.77	.	AC=2;AF=1.00;AN=2;DB;DP=56;ExcessHet=3.0103;FS=0.000;MLEAC=2;MLEAF=1.00;MQ=43.31;QD=29.52;SOR=0.841	GT:AD:DP:GQ:PL	1/1:0,56:56:99:2502,169,0
2L	8953614	.	C	CAACCTAACGATA	3889.73	.	AC=2;AF=1.00;AN=2;BaseQRankSum=-0.883;ClippingRankSum=0.000;DP=81;ExcessHet=3.0103;FS=0.000;MLEAC=2;MLEAF=1.00;MQ=43.20;MQRankSum=-0.777;QD=31.83;ReadPosRankSum=1.113;SOR=0.265	GT:AD:DP:GQ:PL	1/1:1,80:81:99:3927,226,0
2L	8953681	2L_8953681_SNP	A	C	2173.77	.	AC=2;AF=1.00;AN=2;BaseQRankSum=-1.056;ClippingRankSum=0.000;DB;DP=81;ExcessHet=3.0103;FS=3.287;MLEAC=2;MLEAF=1.00;MQ=43.58;MQRankSum=-0.484;QD=26.84;ReadPosRankSum=-1.414;SOR=0.464	GT:AD:DP:GQ:PL	1/1:1,80:81:99:2202,214,0
2L	8953806	.	CTAGTCT	C	2222.73	.	AC=2;AF=1.00;AN=2;BaseQRankSum=-1.752;ClippingRankSum=0.000;DP=87;ExcessHet=3.0103;FS=0.000;MLEAC=2;MLEAF=1.00;MQ=43.62;MQRankSum=-0.685;QD=25.85;ReadPosRankSum=-0.731;SOR=1.013	GT:AD:DP:GQ:PL	1/1:2,84:86:99:2260,199,0
2L	8953814	2L_8953814_SNP	G	C	3924.77	.	AC=2;AF=1.00;AN=2;DB;DP=87;ExcessHet=3.0103;FS=0.000;MLEAC=2;MLEAF=1.00;MQ=43.62;QD=29.82;SOR=1.030	GT:AD:DP:GQ:PL	1/1:0,87:87:99:3953,265,0
2L	8953816	2L_8953816_SNP	A	T	3925.77	.	AC=2;AF=1.00;AN=2;DB;DP=88;ExcessHet=3.0103;FS=0.000;MLEAC=2;MLEAF=1.00;MQ=43.62;QD=26.07;SOR=1.055	GT:AD:DP:GQ:PL	1/1:0,88:88:99:3954,265,0
2L	8954028	2L_8954028_SNP	G	A	1898.77	.	AC=2;AF=1.00;AN=2;DB;DP=69;ExcessHet=3.0103;FS=0.000;MLEAC=2;MLEAF=1.00;MQ=43.79;QD=27.52;SOR=0.910	GT:AD:DP:GQ:PL	1/1:0,69:69:99:1927,207,0
2L	8954103	2L_8954103_SNP	G	A	2015.77	.	AC=2;AF=1.00;AN=2;DB;DP=76;ExcessHet=3.0103;FS=0.000;MLEAC=2;MLEAF=1.00;MQ=44.00;QD=26.52;SOR=0.801	GT:AD:DP:GQ:PL	1/1:0,76:76:99:2044,226,0
2L	8954130	2L_8954130_SNP	C	T	2224.77	.	AC=2;AF=1.00;AN=2;DB;DP=79;ExcessHet=3.0103;FS=0.000;MLEAC=2;MLEAF=1.00;MQ=44.00;QD=28.16;SOR=0.770	GT:AD:DP:GQ:PL	1/1:0,79:79:99:2253,237,0
2L	8954421	2L_8954421_SNP	T	C	1989.77	.	AC=2;AF=1.00;AN=2;DB;DP=74;ExcessHet=3.0103;FS=0.000;MLEAC=2;MLEAF=1.00;MQ=43.97;QD=27.26;SOR=0.963	GT:AD:DP:GQ:PL	1/1:0,73:73:99:2018,218,0
2L	8954661	2L_8954661_SNP	G	A	2095.77	.	AC=2;AF=1.00;AN=2;BaseQRankSum=1.763;ClippingRankSum=0.000;DB;DP=78;ExcessHet=3.0103;FS=0.000;MLEAC=2;MLEAF=1.00;MQ=44.00;MQRankSum=0.000;QD=26.87;ReadPosRankSum=-0.452;SOR=0.233	GT:AD:DP:GQ:PL	1/1:1,77:78:99:2124,223,0
2L	8954684	2L_8954684_SNP	A	G	2102.77	.	AC=2;AF=1.00;AN=2;DB;DP=78;ExcessHet=3.0103;FS=0.000;MLEAC=2;MLEAF=1.00;MQ=44.00;QD=26.96;SOR=0.798	GT:AD:DP:GQ:PL	1/1:0,78:78:99:2131,233,0
2L	8954999	2L_8954999_SNP	T	C	1677.77	.	AC=2;AF=1.00;AN=2;DB;DP=63;ExcessHet=3.0103;FS=0.000;MLEAC=2;MLEAF=1.00;MQ=43.97;QD=26.63;SOR=0.790	GT:AD:DP:GQ:PL	1/1:0,63:63:99:1706,187,0
2L	8955021	2L_8955021_SNP	G	A	1550.77	.	AC=2;AF=1.00;AN=2;DB;DP=60;ExcessHet=3.0103;FS=0.000;MLEAC=2;MLEAF=1.00;MQ=44.00;QD=26.28;SOR=0.871	GT:AD:DP:GQ:PL	1/1:0,59:59:99:1579,175,0
2L	8955372	2L_8955372_SNP	G	A	3323.77	.	AC=2;AF=1.00;AN=2;DB;DP=77;ExcessHet=3.0103;FS=0.000;MLEAC=2;MLEAF=1.00;MQ=43.57;QD=31.65;SOR=0.920	GT:AD:DP:GQ:PL	1/1:0,76:76:99:3352,229,0
2L	8955378	2L_8955378_SNP	G	T	3320.77	.	AC=2;AF=1.00;AN=2;DB;DP=75;ExcessHet=3.0103;FS=0.000;MLEAC=2;MLEAF=1.00;MQ=43.56;QD=24.64;SOR=0.927	GT:AD:DP:GQ:PL	1/1:0,74:74:99:3349,229,0
2L	8955531	2L_8955531_SNP	C	T	1996.77	.	AC=2;AF=1.00;AN=2;DB;DP=72;ExcessHet=3.0103;FS=0.000;MLEAC=2;MLEAF=1.00;MQ=44.00;QD=27.73;SOR=0.807	GT:AD:DP:GQ:PL	1/1:0,72:72:99:2025,216,0
2L	8955613	2L_8955613_SNP	T	A	1919.77	.	AC=2;AF=1.00;AN=2;DB;DP=69;ExcessHet=3.0103;FS=0.000;MLEAC=2;MLEAF=1.00;MQ=43.94;QD=27.82;SOR=0.781	GT:AD:DP:GQ:PL	1/1:0,69:69:99:1948,207,0
2L	8955637	2L_8955637_SNP	T	G	1721.77	.	AC=2;AF=1.00;AN=2;DB;DP=63;ExcessHet=3.0103;FS=0.000;MLEAC=2;MLEAF=1.00;MQ=43.94;QD=27.33;SOR=0.790	GT:AD:DP:GQ:PL	1/1:0,63:63:99:1750,189,0
2L	8955724	2L_8955724_SNP	T	C	3076.77	.	AC=2;AF=1.00;AN=2;DB;DP=68;ExcessHet=3.0103;FS=0.000;MLEAC=2;MLEAF=1.00;MQ=43.93;QD=30.12;SOR=0.917	GT:AD:DP:GQ:PL	1/1:0,67:67:99:3105,208,0
2L	8955725	2L_8955725_SNP	A	G	3076.77	.	AC=2;AF=1.00;AN=2;DB;DP=70;ExcessHet=3.0103;FS=0.000;MLEAC=2;MLEAF=1.00;MQ=43.93;QD=33.47;SOR=0.844	GT:AD:DP:GQ:PL	1/1:0,69:69:99:3105,208,0
2L	8955731	2L_8955731_SNP	G	C	3076.77	.	AC=2;AF=1.00;AN=2;DB;DP=68;ExcessHet=3.0103;FS=0.000;MLEAC=2;MLEAF=1.00;MQ=43.93;QD=30.80;SOR=0.849	GT:AD:DP:GQ:PL	1/1:0,67:67:99:3105,208,0
2L	8955740	2L_8955740_SNP	G	A	3076.77	.	AC=2;AF=1.00;AN=2;DB;DP=70;ExcessHet=3.0103;FS=0.000;MLEAC=2;MLEAF=1.00;MQ=43.93;QD=23.43;SOR=0.910	GT:AD:DP:GQ:PL	1/1:0,69:69:99:3105,208,0
2L	8955761	2L_8955761_SNP	A	T	2956.77	.	AC=2;AF=1.00;AN=2;DB;DP=71;ExcessHet=3.0103;FS=0.000;MLEAC=2;MLEAF=1.00;MQ=43.93;QD=29.36;SOR=0.750	GT:AD:DP:GQ:PL	1/1:0,70:70:99:2985,211,0
2L	8955830	2L_8955830_SNP	A	G	2945.77	.	AC=2;AF=1.00;AN=2;DB;DP=68;ExcessHet=3.0103;FS=0.000;MLEAC=2;MLEAF=1.00;MQ=43.86;QD=26.44;SOR=1.022	GT:AD:DP:GQ:PL	1/1:0,68:68:99:2974,207,0
2L	8955845	2L_8955845_SNP	A	T	2996.77	.	AC=2;AF=1.00;AN=2;DB;DP=68;ExcessHet=3.0103;FS=0.000;MLEAC=2;MLEAF=1.00;MQ=43.88;QD=37.00;SOR=0.949	GT:AD:DP:GQ:PL	1/1:0,68:68:99:3025,204,0
2L	8955851	2L_8955851_SNP	G	A	2979.77	.	AC=2;AF=1.00;AN=2;DB;DP=68;ExcessHet=3.0103;FS=0.000;MLEAC=2;MLEAF=1.00;MQ=43.88;QD=32.11;SOR=0.949	GT:AD:DP:GQ:PL	1/1:0,68:68:99:3008,204,0
2L	8956077	.	G	A	1785.77	.	AC=2;AF=1.00;AN=2;DP=64;ExcessHet=3.0103;FS=0.000;MLEAC=2;MLEAF=1.00;MQ=43.66;QD=28.35;SOR=1.010	GT:AD:DP:GQ:PL	1/1:0,63:63:99:1814,189,0
2L	8956097	2L_8956097_SNP	T	C	1738.77	.	AC=2;AF=1.00;AN=2;DB;DP=62;ExcessHet=3.0103;FS=0.000;MLEAC=2;MLEAF=1.00;MQ=43.65;QD=28.04;SOR=0.693	GT:AD:DP:GQ:PL	1/1:0,62:62:99:1767,186,0
2L	8956183	2L_8956183_SNP	A	G	1666.77	.	AC=2;AF=1.00;AN=2;DB;DP=60;ExcessHet=3.0103;FS=0.000;MLEAC=2;MLEAF=1.00;MQ=43.12;QD=27.78;SOR=1.460	GT:AD:DP:GQ:PL	1/1:0,60:60:99:1695,180,0
2L	8956210	2L_8956210_SNP	T	C	1786.77	.	AC=2;AF=1.00;AN=2;DB;DP=64;ExcessHet=3.0103;FS=0.000;MLEAC=2;MLEAF=1.00;MQ=42.72;QD=27.92;SOR=1.721	GT:AD:DP:GQ:PL	1/1:0,64:64:99:1815,192,0
2L	8956264	.	TATA	T	2915.73	.	AC=2;AF=1.00;AN=2;DP=65;ExcessHet=3.0103;FS=0.000;MLEAC=2;MLEAF=1.00;MQ=42.22;QD=34.03;SOR=1.078	GT:AD:DP:GQ:PL	1/1:0,65:65:99:2953,199,0
2L	8956270	.	ACTTGCATTTTT	A	3005.73	.	AC=2;AF=1.00;AN=2;DP=66;ExcessHet=3.0103;FS=0.000;MLEAC=2;MLEAF=1.00;MQ=42.21;QD=25.45;SOR=1.196	GT:AD:DP:GQ:PL	1/1:0,66:66:99:3043,205,0
2L	8956288	.	AACAC	A	2961.73	.	AC=2;AF=1.00;AN=2;DP=66;ExcessHet=3.0103;FS=0.000;MLEAC=2;MLEAF=1.00;MQ=42.18;QD=26.56;SOR=1.284	GT:AD:DP:GQ:PL	1/1:0,66:66:99:2999,202,0
2L	8956297	.	T	C	2790.77	.	AC=2;AF=1.00;AN=2;DP=63;ExcessHet=3.0103;FS=0.000;MLEAC=2;MLEAF=1.00;MQ=42.13;QD=32.37;SOR=1.179	GT:AD:DP:GQ:PL	1/1:0,63:63:99:2819,190,0
2L	8956347	2L_8956347_SNP	C	A	3479.77	.	AC=2;AF=1.00;AN=2;DB;DP=76;ExcessHet=3.0103;FS=0.000;MLEAC=2;MLEAF=1.00;MQ=42.51;QD=29.89;SOR=0.746	GT:AD:DP:GQ:PL	1/1:0,76:76:99:3508,235,0
2L	8956349	2L_8956349_SNP	T	A	3611.77	.	AC=2;AF=1.00;AN=2;DB;DP=78;ExcessHet=3.0103;FS=0.000;MLEAC=2;MLEAF=1.00;MQ=42.52;QD=25.94;SOR=0.744	GT:AD:DP:GQ:PL	1/1:0,78:78:99:3640,244,0
2L	8956353	.	GTATAA	G	3557.73	.	AC=2;AF=1.00;AN=2;DP=80;ExcessHet=3.0103;FS=0.000;MLEAC=2;MLEAF=1.00;MQ=42.56;QD=27.87;SOR=0.743	GT:AD:DP:GQ:PL	1/1:0,80:80:99:3595,241,0
2L	8956419	2L_8956419_SNP	C	T	2141.77	.	AC=2;AF=1.00;AN=2;DB;DP=78;ExcessHet=3.0103;FS=0.000;MLEAC=2;MLEAF=1.00;MQ=43.01;QD=27.46;SOR=0.914	GT:AD:DP:GQ:PL	1/1:0,78:78:99:2170,233,0
2L	8956456	2L_8956456_SNP	A	T	2216.77	.	AC=2;AF=1.00;AN=2;DB;DP=79;ExcessHet=3.0103;FS=0.000;MLEAC=2;MLEAF=1.00;MQ=43.04;QD=28.06;SOR=0.881	GT:AD:DP:GQ:PL	1/1:0,79:79:99:2245,236,0
2L	8956528	.	GAAAT	G	3231.73	.	AC=2;AF=1.00;AN=2;DP=82;ExcessHet=3.0103;FS=0.000;MLEAC=2;MLEAF=1.00;MQ=43.05;QD=29.45;SOR=0.963	GT:AD:DP:GQ:PL	1/1:0,73:73:99:3269,220,0
2L	8956694	2L_8956694_DEL	TTGCTGTTATTCACAGA	T	2870.73	.	AC=2;AF=1.00;AN=2;DB;DP=64;ExcessHet=3.0103;FS=0.000;MLEAC=2;MLEAF=1.00;MQ=42.45;QD=29.77;SOR=0.892	GT:AD:DP:GQ:PL	1/1:0,64:64:99:2908,196,0
2L	8956715	2L_8956715_SNP	G	A	2920.77	.	AC=2;AF=1.00;AN=2;DB;DP=65;ExcessHet=3.0103;FS=0.000;MLEAC=2;MLEAF=1.00;MQ=42.36;QD=30.51;SOR=0.787	GT:AD:DP:GQ:PL	1/1:0,65:65:99:2949,199,0
2L	8956744	2L_8956744_SNP	T	A	3102.77	.	AC=2;AF=1.00;AN=2;DB;DP=68;ExcessHet=3.0103;FS=0.000;MLEAC=2;MLEAF=1.00;MQ=42.56;QD=31.29;SOR=0.949	GT:AD:DP:GQ:PL	1/1:0,68:68:99:3131,211,0
2L	8956748	2L_8956748_SNP	A	G	3147.77	.	AC=2;AF=1.00;AN=2;DB;DP=69;ExcessHet=3.0103;FS=0.000;MLEAC=2;MLEAF=1.00;MQ=42.61;QD=29.33;SOR=1.054	GT:AD:DP:GQ:PL	1/1:0,69:69:99:3176,214,0
2L	8956752	2L_8956752_SNP	T	G	3076.77	.	AC=2;AF=1.00;AN=2;DB;DP=68;ExcessHet=3.0103;FS=0.000;MLEAC=2;MLEAF=1.00;MQ=42.62;QD=27.23;SOR=1.022	GT:AD:DP:GQ:PL	1/1:0,68:68:99:3105,208,0
2L	8956774	2L_8956774_SNP	T	A	3163.77	.	AC=2;AF=1.00;AN=2;DB;DP=71;ExcessHet=3.0103;FS=0.000;MLEAC=2;MLEAF=1.00;MQ=42.96;QD=30.86;SOR=0.721	GT:AD:DP:GQ:PL	1/1:0,71:71:99:3192,214,0
2L	8956775	2L_8956775_SNP	T	A	3163.77	.	AC=2;AF=1.00;AN=2;DB;DP=71;ExcessHet=3.0103;FS=0.000;MLEAC=2;MLEAF=1.00;MQ=42.96;QD=25.84;SOR=0.721	GT:AD:DP:GQ:PL	1/1:0,71:71:99:3192,214,0
2L	8956894	2L_8956894_SNP	T	G	2886.77	.	AC=2;AF=1.00;AN=2;DB;DP=66;ExcessHet=3.0103;FS=0.000;MLEAC=2;MLEAF=1.00;MQ=43.43;QD=32.55;SOR=0.754	GT:AD:DP:GQ:PL	1/1:0,66:66:99:2915,211,0
2L	8956915	2L_8956915_SNP	C	A	2883.77	.	AC=2;AF=1.00;AN=2;DB;DP=69;ExcessHet=3.0103;FS=0.000;MLEAC=2;MLEAF=1.00;MQ=43.24;QD=25.14;SOR=0.722	GT:AD:DP:GQ:PL	1/1:0,69:69:99:2912,211,0
2L	8956961	.	ATG	A	3089.73	.	AC=2;AF=1.00;AN=2;DP=69;ExcessHet=3.0103;FS=0.000;MLEAC=2;MLEAF=1.00;MQ=43.00;QD=35.64;SOR=0.781	GT:AD:DP:GQ:PL	1/1:0,69:69:99:3127,211,0
2L	8956964	.	A	ATT	3089.73	.	AC=2;AF=1.00;AN=2;DP=69;ExcessHet=3.0103;FS=0.000;MLEAC=2;MLEAF=1.00;MQ=43.00;QD=31.70;SOR=0.781	GT:AD:DP:GQ:PL	1/1:0,69:69:99:3127,211,0
2L	8956992	2L_8956992_SNP	C	T	3218.77	.	AC=2;AF=1.00;AN=2;DB;DP=73;ExcessHet=3.0103;FS=0.000;MLEAC=2;MLEAF=1.00;MQ=43.03;QD=35.15;SOR=0.836	GT:AD:DP:GQ:PL	1/1:0,73:73:99:3247,220,0
2L	8956994	2L_8956994_SNP	A	G	3218.77	.	AC=2;AF=1.00;AN=2;DB;DP=72;ExcessHet=3.0103;FS=0.000;MLEAC=2;MLEAF=1.00;MQ=43.01;QD=26.72;SOR=0.807	GT:AD:DP:GQ:PL	1/1:0,72:72:99:3247,220,0
2L	8957031	.	G	GT	3046.73	.	AC=2;AF=1.00;AN=2;DP=71;ExcessHet=3.0103;FS=0.000;MLEAC=2;MLEAF=1.00;MQ=43.00;QD=26.83;SOR=1.011	GT:AD:DP:GQ:PL	1/1:0,70:70:99:3084,211,0
2L	8957044	2L_8957044_SNP	C	T	3152.77	.	AC=2;AF=1.00;AN=2;DB;DP=69;ExcessHet=3.0103;FS=0.000;MLEAC=2;MLEAF=1.00;MQ=42.97;QD=29.04;SOR=1.054	GT:AD:DP:GQ:PL	1/1:0,69:69:99:3181,214,0
2L	8957051	2L_8957051_SNP	A	T	3052.77	.	AC=2;AF=1.00;AN=2;DB;DP=66;ExcessHet=3.0103;FS=0.000;MLEAC=2;MLEAF=1.00;MQ=43.09;QD=30.28;SOR=1.033	GT:AD:DP:GQ:PL	1/1:0,66:66:99:3081,208,0
2L	8957074	.	C	T	2878.77	.	AC=2;AF=1.00;AN=2;DP=69;ExcessHet=3.0103;FS=0.000;MLEAC=2;MLEAF=1.00;MQ=43.22;QD=32.40;SOR=1.098	GT:AD:DP:GQ:PL	1/1:0,68:68:99:2907,205,0
2L	8957253	2L_8957253_SNP	C	A	2403.77	.	AC=2;AF=1.00;AN=2;DB;DP=86;ExcessHet=3.0103;FS=0.000;MLEAC=2;MLEAF=1.00;MQ=43.27;QD=27.95;SOR=0.947	GT:AD:DP:GQ:PL	1/1:0,86:86:99:2432,258,0
2L	8957270	2L_8957270_SNP	T	C	2345.77	.	AC=2;AF=1.00;AN=2;DB;DP=86;ExcessHet=3.0103;FS=0.000;MLEAC=2;MLEAF=1.00;MQ=43.20;QD=27.28;SOR=1.127	GT:AD:DP:GQ:PL	1/1:0,86:86:99:2374,257,0
2L	8957288	2L_8957288_SNP	A	T	2587.77	.	AC=2;AF=1.00;AN=2;DB;DP=94;ExcessHet=3.0103;FS=0.000;MLEAC=2;MLEAF=1.00;MQ=43.03;QD=27.53;SOR=0.874	GT:AD:DP:GQ:PL	1/1:0,94:94:99:2616,282,0
2L	8957317	.	AC	A	4057.73	.	AC=2;AF=1.00;AN=2;DP=93;ExcessHet=3.0103;FS=0.000;MLEAC=2;MLEAF=1.00;MQ=42.93;QD=32.03;SOR=0.715	GT:AD:DP:GQ:PL	1/1:0,91:91:99:4095,274,0
2L	8957323	2L_8957323_SNP	A	G	4246.77	.	AC=2;AF=1.00;AN=2;DB;DP=92;ExcessHet=3.0103;FS=0.000;MLEAC=2;MLEAF=1.00;MQ=42.91;QD=23.80;SOR=0.737	GT:AD:DP:GQ:PL	1/1:0,92:92:99:4275,286,0
2L	8957332	2L_8957332_SNP	C	G	4381.77	.	AC=2;AF=1.00;AN=2;DB;DP=96;ExcessHet=3.0103;FS=0.000;MLEAC=2;MLEAF=1.00;MQ=42.94;QD=27.63;SOR=0.870	GT:AD:DP:GQ:PL	1/1:0,96:96:99:4410,295,0
2L	8957334	2L_8957334_SNP	C	A	4291.77	.	AC=2;AF=1.00;AN=2;DB;DP=94;ExcessHet=3.0103;FS=0.000;MLEAC=2;MLEAF=1.00;MQ=42.92;QD=27.86;SOR=0.874	GT:AD:DP:GQ:PL	1/1:0,94:94:99:4320,289,0
2L	8957337	.	TGTG	T	4223.73	.	AC=2;AF=1.00;AN=2;DP=92;ExcessHet=3.0103;FS=0.000;MLEAC=2;MLEAF=1.00;MQ=42.91;QD=30.74;SOR=0.929	GT:AD:DP:GQ:PL	1/1:0,92:92:99:4261,286,0
2L	8957343	.	TC	T	4133.73	.	AC=2;AF=1.00;AN=2;DP=92;ExcessHet=3.0103;FS=0.000;MLEAC=2;MLEAF=1.00;MQ=42.91;QD=24.28;SOR=0.982	GT:AD:DP:GQ:PL	1/1:0,92:92:99:4171,280,0
2L	8957366	2L_8957366_SNP	C	G	2345.77	.	AC=2;AF=1.00;AN=2;DB;DP=86;ExcessHet=3.0103;FS=0.000;MLEAC=2;MLEAF=1.00;MQ=42.98;QD=27.28;SOR=1.005	GT:AD:DP:GQ:PL	1/1:0,86:86:99:2374,257,0
2L	8957397	2L_8957397_SNP	C	A	2139.77	.	AC=2;AF=1.00;AN=2;BaseQRankSum=1.726;ClippingRankSum=0.000;DB;DP=79;ExcessHet=3.0103;FS=3.413;MLEAC=2;MLEAF=1.00;MQ=43.10;MQRankSum=-0.858;QD=27.09;ReadPosRankSum=-0.656;SOR=0.556	GT:AD:DP:GQ:PL	1/1:1,78:79:99:2168,226,0
2L	8957427	2L_8957427_SNP	A	C	3337.77	.	AC=2;AF=1.00;AN=2;DB;DP=75;ExcessHet=3.0103;FS=0.000;MLEAC=2;MLEAF=1.00;MQ=43.09;QD=32.96;SOR=0.774	GT:AD:DP:GQ:PL	1/1:0,75:75:99:3366,229,0
2L	8957428	2L_8957428_SNP	G	A	3337.77	.	AC=2;AF=1.00;AN=2;DB;DP=75;ExcessHet=3.0103;FS=0.000;MLEAC=2;MLEAF=1.00;MQ=43.12;QD=30.99;SOR=0.774	GT:AD:DP:GQ:PL	1/1:0,75:75:99:3366,229,0
2L	8957472	2L_8957472_SNP	C	T	3168.77	.	AC=2;AF=1.00;AN=2;DB;DP=72;ExcessHet=3.0103;FS=0.000;MLEAC=2;MLEAF=1.00;MQ=43.29;QD=30.69;SOR=0.693	GT:AD:DP:GQ:PL	1/1:0,72:72:99:3197,220,0
2L	8957477	.	GA	G	3136.73	.	AC=2;AF=1.00;AN=2;DP=72;ExcessHet=3.0103;FS=0.000;MLEAC=2;MLEAF=1.00;MQ=43.29;QD=27.75;SOR=0.807	GT:AD:DP:GQ:PL	1/1:0,72:72:99:3174,219,0
2L	8957505	2L_8957505_SNP	G	A	2180.77	.	AC=2;AF=1.00;AN=2;DB;DP=77;ExcessHet=3.0103;FS=0.000;MLEAC=2;MLEAF=1.00;MQ=43.36;QD=28.32;SOR=0.887	GT:AD:DP:GQ:PL	1/1:0,77:77:99:2209,231,0
2L	8957745	2L_8957745_SNP	G	A	2449.77	.	AC=2;AF=1.00;AN=2;BaseQRankSum=1.838;ClippingRankSum=0.000;DB;DP=88;ExcessHet=3.0103;FS=3.534;MLEAC=2;MLEAF=1.00;MQ=43.85;MQRankSum=-0.164;QD=27.84;ReadPosRankSum=-0.527;SOR=0.639	GT:AD:DP:GQ:PL	1/1:1,87:88:99:2478,254,0
2L	8957786	2L_8957786_SNP	T	C	2208.77	.	AC=2;AF=1.00;AN=2;DB;DP=81;ExcessHet=3.0103;FS=0.000;MLEAC=2;MLEAF=1.00;MQ=43.90;QD=27.27;SOR=1.124	GT:AD:DP:GQ:PL	1/1:0,81:81:99:2237,241,0
2L	8957943	2L_8957943_SNP	T	C	2212.77	.	AC=2;AF=1.00;AN=2;DB;DP=80;ExcessHet=3.0103;FS=0.000;MLEAC=2;MLEAF=1.00;MQ=43.58;QD=27.66;SOR=1.096	GT:AD:DP:GQ:PL	1/1:0,80:80:99:2241,240,0
2L	8957981	2L_8957981_SNP	A	C	2231.77	.	AC=2;AF=1.00;AN=2;DB;DP=81;ExcessHet=3.0103;FS=0.000;MLEAC=2;MLEAF=1.00;MQ=43.47;QD=27.55;SOR=0.934	GT:AD:DP:GQ:PL	1/1:0,81:81:99:2260,242,0
2L	8958153	2L_8958153_SNP	G	A	3191.77	.	AC=2;AF=1.00;AN=2;DB;DP=73;ExcessHet=3.0103;FS=0.000;MLEAC=2;MLEAF=1.00;MQ=42.73;QD=26.55;SOR=0.776	GT:AD:DP:GQ:PL	1/1:0,73:73:99:3220,220,0
2L	8958154	2L_8958154_SNP	T	C	3191.77	.	AC=2;AF=1.00;AN=2;DB;DP=73;ExcessHet=3.0103;FS=0.000;MLEAC=2;MLEAF=1.00;MQ=42.73;QD=25.34;SOR=0.776	GT:AD:DP:GQ:PL	1/1:0,73:73:99:3220,220,0
2L	8958201	2L_8958201_SNP	C	G	3206.77	.	AC=2;AF=1.00;AN=2;DB;DP=72;ExcessHet=3.0103;FS=0.000;MLEAC=2;MLEAF=1.00;MQ=42.25;QD=22.94;SOR=0.749	GT:AD:DP:GQ:PL	1/1:0,72:72:99:3235,220,0
2L	8958208	2L_8958208_SNP	G	A	3236.77	.	AC=2;AF=1.00;AN=2;DB;DP=72;ExcessHet=3.0103;FS=0.000;MLEAC=2;MLEAF=1.00;MQ=42.16;QD=31.20;SOR=0.749	GT:AD:DP:GQ:PL	1/1:0,72:72:99:3265,220,0
2L	8958212	.	A	AC	3382.73	.	AC=2;AF=1.00;AN=2;DP=73;ExcessHet=3.0103;FS=0.000;MLEAC=2;MLEAF=1.00;MQ=42.16;QD=29.46;SOR=0.776	GT:AD:DP:GQ:PL	1/1:0,73:73:99:3420,229,0
2L	8958214	.	A	C	3436.77	.	AC=2;AF=1.00;AN=2;DP=72;ExcessHet=3.0103;FS=0.000;MLEAC=2;MLEAF=1.00;MQ=42.11;QD=27.26;SOR=0.807	GT:AD:DP:GQ:PL	1/1:0,72:72:99:3465,232,0
2L	8958216	.	A	T	3301.77	.	AC=2;AF=1.00;AN=2;DP=72;ExcessHet=3.0103;FS=0.000;MLEAC=2;MLEAF=1.00;MQ=42.11;QD=34.14;SOR=0.869	GT:AD:DP:GQ:PL	1/1:0,72:72:99:3330,223,0
2L	8958219	2L_8958219_SNP	A	G	3346.77	.	AC=2;AF=1.00;AN=2;DB;DP=73;ExcessHet=3.0103;FS=0.000;MLEAC=2;MLEAF=1.00;MQ=42.10;QD=33.76;SOR=0.836	GT:AD:DP:GQ:PL	1/1:0,73:73:99:3375,226,0
2L	8958222	2L_8958222_SNP	T	A	3391.77	.	AC=2;AF=1.00;AN=2;DB;DP=74;ExcessHet=3.0103;FS=0.000;MLEAC=2;MLEAF=1.00;MQ=42.10;QD=34.03;SOR=0.804	GT:AD:DP:GQ:PL	1/1:0,74:74:99:3420,229,0
2L	8958232	2L_8958232_SNP	T	A	3436.77	.	AC=2;AF=1.00;AN=2;DB;DP=72;ExcessHet=3.0103;FS=0.000;MLEAC=2;MLEAF=1.00;MQ=42.13;QD=27.49;SOR=0.807	GT:AD:DP:GQ:PL	1/1:0,72:72:99:3465,232,0
2L	8958235	2L_8958235_SNP	T	A	3436.77	.	AC=2;AF=1.00;AN=2;DB;DP=72;ExcessHet=3.0103;FS=0.000;MLEAC=2;MLEAF=1.00;MQ=42.13;QD=24.63;SOR=0.749	GT:AD:DP:GQ:PL	1/1:0,72:72:99:3465,232,0
2L	8958236	2L_8958236_SNP	T	C	3391.77	.	AC=2;AF=1.00;AN=2;DB;DP=73;ExcessHet=3.0103;FS=0.000;MLEAC=2;MLEAF=1.00;MQ=42.16;QD=28.19;SOR=0.776	GT:AD:DP:GQ:PL	1/1:0,73:73:99:3420,229,0
2L	8958246	2L_8958246_SNP	G	A	3571.77	.	AC=2;AF=1.00;AN=2;DB;DP=79;ExcessHet=3.0103;FS=0.000;MLEAC=2;MLEAF=1.00;MQ=42.32;QD=22.52;SOR=0.770	GT:AD:DP:GQ:PL	1/1:0,79:79:99:3600,241,0
2L	8958252	2L_8958252_SNP	A	G	3590.77	.	AC=2;AF=1.00;AN=2;DB;DP=79;ExcessHet=3.0103;FS=0.000;MLEAC=2;MLEAF=1.00;MQ=42.30;QD=27.65;SOR=0.770	GT:AD:DP:GQ:PL	1/1:0,79:79:99:3619,244,0
2L	8958269	2L_8958269_SNP	C	G	2281.77	.	AC=2;AF=1.00;AN=2;DB;DP=82;ExcessHet=3.0103;FS=0.000;MLEAC=2;MLEAF=1.00;MQ=42.50;QD=27.83;SOR=1.022	GT:AD:DP:GQ:PL	1/1:0,82:82:99:2310,246,0
2L	8958280	2L_8958280_DEL	TC	T	2666.73	.	AC=2;AF=1.00;AN=2;DB;DP=82;ExcessHet=3.0103;FS=0.000;MLEAC=2;MLEAF=1.00;MQ=42.54;QD=32.52;SOR=1.151	GT:AD:DP:GQ:PL	1/1:0,82:82:99:2704,246,0
2L	8958303	2L_8958303_SNP	C	T	2078.77	.	AC=2;AF=1.00;AN=2;DB;DP=74;ExcessHet=3.0103;FS=0.000;MLEAC=2;MLEAF=1.00;MQ=42.83;QD=28.09;SOR=1.061	GT:AD:DP:GQ:PL	1/1:0,74:74:99:2107,222,0
2L	8958333	2L_8958333_SNP	T	A	2182.77	.	AC=2;AF=1.00;AN=2;DB;DP=80;ExcessHet=3.0103;FS=0.000;MLEAC=2;MLEAF=1.00;MQ=43.07;QD=27.28;SOR=0.796	GT:AD:DP:GQ:PL	1/1:0,80:80:99:2211,239,0
2L	8958364	.	T	TGG	3290.73	.	AC=2;AF=1.00;AN=2;DP=89;ExcessHet=3.0103;FS=0.000;MLEAC=2;MLEAF=1.00;MQ=43.17;QD=27.23;SOR=0.716	GT:AD:DP:GQ:PL	1/1:0,87:87:99:3328,261,0
2L	8958414	2L_8958414_SNP	G	T	3219.77	.	AC=2;AF=1.00;AN=2;BaseQRankSum=1.753;ClippingRankSum=0.000;DB;DP=75;ExcessHet=3.0103;FS=0.000;MLEAC=2;MLEAF=1.00;MQ=43.31;MQRankSum=1.311;QD=29.42;ReadPosRankSum=1.603;SOR=0.354	GT:AD:DP:GQ:PL	1/1:1,74:75:99:3248,173,0
2L	8958418	.	A	C	3215.77	.	AC=2;AF=1.00;AN=2;BaseQRankSum=-1.825;ClippingRankSum=0.000;DP=73;ExcessHet=3.0103;FS=0.000;MLEAC=2;MLEAF=1.00;MQ=43.30;MQRankSum=1.309;QD=26.85;ReadPosRankSum=1.876;SOR=0.358	GT:AD:DP:GQ:PL	1/1:1,72:73:99:3244,173,0
2L	8958533	2L_8958533_SNP	A	T	2558.77	.	AC=2;AF=1.00;AN=2;DB;DP=60;ExcessHet=3.0103;FS=0.000;MLEAC=2;MLEAF=1.00;MQ=43.64;QD=29.57;SOR=1.071	GT:AD:DP:GQ:PL	1/1:0,60:60:99:2587,181,0
2L	8958555	2L_8958555_SNP	A	T	2716.77	.	AC=2;AF=1.00;AN=2;DB;DP=61;ExcessHet=3.0103;FS=0.000;MLEAC=2;MLEAF=1.00;MQ=43.61;QD=29.08;SOR=1.022	GT:AD:DP:GQ:PL	1/1:0,61:61:99:2745,184,0
2L	8958562	2L_8958562_SNP	C	A	2659.77	.	AC=2;AF=1.00;AN=2;DB;DP=60;ExcessHet=3.0103;FS=0.000;MLEAC=2;MLEAF=1.00;MQ=43.61;QD=27.89;SOR=0.986	GT:AD:DP:GQ:PL	1/1:0,60:60:99:2688,181,0
2L	8958582	.	GA	G	1253.73	.	AC=2;AF=1.00;AN=2;DP=63;ExcessHet=3.0103;FS=0.000;MLEAC=2;MLEAF=1.00;MQ=43.69;QD=20.22;SOR=0.693	GT:AD:DP:GQ:PL	1/1:0,62:62:99:1291,184,0
2L	8958770	.	AT	A	858.73	.	AC=2;AF=1.00;AN=2;BaseQRankSum=0.285;ClippingRankSum=0.000;DP=71;ExcessHet=3.0103;FS=3.739;MLEAC=2;MLEAF=1.00;MQ=43.82;MQRankSum=-0.769;QD=13.85;ReadPosRankSum=0.117;SOR=0.479	GT:AD:DP:GQ:PL	1/1:6,56:62:68:896,68,0
2L	8958794	.	ATAAGT	A	3173.73	.	AC=2;AF=1.00;AN=2;DP=73;ExcessHet=3.0103;FS=0.000;MLEAC=2;MLEAF=1.00;MQ=43.77;QD=32.72;SOR=0.721	GT:AD:DP:GQ:PL	1/1:0,71:71:99:3211,217,0
2L	8958807	.	A	ATATG	3095.73	.	AC=2;AF=1.00;AN=2;DP=65;ExcessHet=3.0103;FS=0.000;MLEAC=2;MLEAF=1.00;MQ=43.74;QD=27.07;SOR=0.787	GT:AD:DP:GQ:PL	1/1:0,65:65:99:3133,211,0
2L	8958834	2L_8958834_SNP	A	G	1955.77	.	AC=2;AF=1.00;AN=2;DB;DP=72;ExcessHet=3.0103;FS=0.000;MLEAC=2;MLEAF=1.00;MQ=43.80;QD=27.55;SOR=0.779	GT:AD:DP:GQ:PL	1/1:0,71:71:99:1984,213,0
2L	8958863	2L_8958863_SNP	C	T	2384.77	.	AC=2;AF=1.00;AN=2;DB;DP=87;ExcessHet=3.0103;FS=0.000;MLEAC=2;MLEAF=1.00;MQ=43.85;QD=27.41;SOR=0.716	GT:AD:DP:GQ:PL	1/1:0,87:87:99:2413,261,0
2L	8959157	.	CA	C	1622.73	.	AC=2;AF=1.00;AN=2;DP=89;ExcessHet=3.0103;FS=0.000;MLEAC=2;MLEAF=1.00;MQ=43.44;QD=21.35;SOR=1.270	GT:AD:DP:GQ:PL	1/1:0,76:76:99:1660,227,0
2L	8959192	2L_8959192_SNP	G	A	2142.77	.	AC=2;AF=1.00;AN=2;DB;DP=77;ExcessHet=3.0103;FS=0.000;MLEAC=2;MLEAF=1.00;MQ=43.03;QD=28.19;SOR=1.432	GT:AD:DP:GQ:PL	1/1:0,76:76:99:2171,228,0
2L	8959211	2L_8959211_SNP	C	G	3313.77	.	AC=2;AF=1.00;AN=2;DB;DP=77;ExcessHet=3.0103;FS=0.000;MLEAC=2;MLEAF=1.00;MQ=42.97;QD=31.07;SOR=1.609	GT:AD:DP:GQ:PL	1/1:0,76:76:99:3342,229,0
2L	8959220	.	A	AT	3366.73	.	AC=2;AF=1.00;AN=2;DP=75;ExcessHet=3.0103;FS=0.000;MLEAC=2;MLEAF=1.00;MQ=42.95;QD=29.82;SOR=1.547	GT:AD:DP:GQ:PL	1/1:0,74:74:99:3404,229,0
2L	8959221	.	A	AT	3366.73	.	AC=2;AF=1.00;AN=2;DP=76;ExcessHet=3.0103;FS=0.000;MLEAC=2;MLEAF=1.00;MQ=42.96;QD=35.98;SOR=1.578	GT:AD:DP:GQ:PL	1/1:0,75:75:99:3404,229,0
2L	8959226	.	T	A	3481.77	.	AC=2;AF=1.00;AN=2;DP=76;ExcessHet=3.0103;FS=0.000;MLEAC=2;MLEAF=1.00;MQ=42.99;QD=38.63;SOR=1.771	GT:AD:DP:GQ:PL	1/1:0,75:75:99:3510,235,0
2L	8959230	2L_8959230_SNP	T	A	3557.77	.	AC=2;AF=1.00;AN=2;DB;DP=78;ExcessHet=3.0103;FS=0.000;MLEAC=2;MLEAF=1.00;MQ=43.01;QD=25.84;SOR=1.734	GT:AD:DP:GQ:PL	1/1:0,77:77:99:3586,241,0
2L	8959235	2L_8959235_SNP	T	A	3455.77	.	AC=2;AF=1.00;AN=2;DB;DP=79;ExcessHet=3.0103;FS=0.000;MLEAC=2;MLEAF=1.00;MQ=43.05;QD=29.94;SOR=1.670	GT:AD:DP:GQ:PL	1/1:0,78:78:99:3484,235,0
2L	8959255	2L_8959255_SNP	A	G	2129.77	.	AC=2;AF=1.00;AN=2;DB;DP=80;ExcessHet=3.0103;FS=0.000;MLEAC=2;MLEAF=1.00;MQ=43.22;QD=26.96;SOR=1.522	GT:AD:DP:GQ:PL	1/1:0,79:79:99:2158,235,0
2L	8959290	2L_8959290_SNP	A	C	1700.77	.	AC=2;AF=1.00;AN=2;DB;DP=63;ExcessHet=3.0103;FS=0.000;MLEAC=2;MLEAF=1.00;MQ=43.46;QD=27.00;SOR=1.092	GT:AD:DP:GQ:PL	1/1:0,63:63:99:1729,188,0
2L	8959462	2L_8959462_SNP	C	G	1835.77	.	AC=2;AF=1.00;AN=2;DB;DP=43;ExcessHet=3.0103;FS=0.000;MLEAC=2;MLEAF=1.00;MQ=43.18;QD=30.35;SOR=1.179	GT:AD:DP:GQ:PL	1/1:0,43:43:99:1864,129,0
2L	8959472	.	A	ACCTGGG	1801.73	.	AC=2;AF=1.00;AN=2;DP=39;ExcessHet=3.0103;FS=0.000;MLEAC=2;MLEAF=1.00;MQ=43.02;QD=24.19;SOR=1.236	GT:AD:DP:GQ:PL	1/1:0,39:39:99:1839,126,0
2L	8959645	2L_8959645_SNP	G	T	301.77	.	AC=2;AF=1.00;AN=2;DB;DP=11;ExcessHet=3.0103;FS=0.000;MLEAC=2;MLEAF=1.00;MQ=43.82;QD=27.43;SOR=0.859	GT:AD:DP:GQ:PL	1/1:0,11:11:33:330,33,0
2L	8959725	2L_8959725_SNP	T	G	1280.77	.	AC=2;AF=1.00;AN=2;DB;DP=48;ExcessHet=3.0103;FS=0.000;MLEAC=2;MLEAF=1.00;MQ=43.57;QD=27.25;SOR=0.823	GT:AD:DP:GQ:PL	1/1:0,47:47:99:1309,141,0
2L	8959781	2L_8959781_SNP	G	C	2042.77	.	AC=2;AF=1.00;AN=2;DB;DP=72;ExcessHet=3.0103;FS=0.000;MLEAC=2;MLEAF=1.00;MQ=43.72;QD=28.37;SOR=0.807	GT:AD:DP:GQ:PL	1/1:0,72:72:99:2071,216,0
2L	8959930	.	C	T	2040.77	.	AC=2;AF=1.00;AN=2;DP=73;ExcessHet=3.0103;FS=0.000;MLEAC=2;MLEAF=1.00;MQ=43.30;QD=27.96;SOR=0.898	GT:AD:DP:GQ:PL	1/1:0,73:73:99:2069,219,0
2L	8959945	.	A	AATGT	3078.73	.	AC=2;AF=1.00;AN=2;DP=72;ExcessHet=3.0103;FS=0.000;MLEAC=2;MLEAF=1.00;MQ=43.23;QD=25.17;SOR=0.949	GT:AD:DP:GQ:PL	1/1:0,68:68:99:3116,211,0
2L	8959953	2L_8959953_SNP	G	A	3254.77	.	AC=2;AF=1.00;AN=2;DB;DP=74;ExcessHet=3.0103;FS=0.000;MLEAC=2;MLEAF=1.00;MQ=43.45;QD=26.43;SOR=0.927	GT:AD:DP:GQ:PL	1/1:0,74:74:99:3283,226,0
2L	8960009	2L_8960009_SNP	G	A	1593.77	.	AC=2;AF=1.00;AN=2;DB;DP=57;ExcessHet=3.0103;FS=0.000;MLEAC=2;MLEAF=1.00;MQ=43.48;QD=27.96;SOR=0.728	GT:AD:DP:GQ:PL	1/1:0,57:57:99:1622,171,0
2L	8960028	2L_8960028_SNP	T	A	2835.77	.	AC=2;AF=1.00;AN=2;DB;DP=62;ExcessHet=3.0103;FS=0.000;MLEAC=2;MLEAF=1.00;MQ=43.60;QD=29.48;SOR=0.758	GT:AD:DP:GQ:PL	1/1:0,62:62:99:2864,193,0
2L	8960030	2L_8960030_SNP	A	G	2882.77	.	AC=2;AF=1.00;AN=2;DB;DP=63;ExcessHet=3.0103;FS=0.000;MLEAC=2;MLEAF=1.00;MQ=43.64;QD=35.80;SOR=0.790	GT:AD:DP:GQ:PL	1/1:0,63:63:99:2911,199,0
2L	8960038	2L_8960038_SNP	A	G	2971.77	.	AC=2;AF=1.00;AN=2;DB;DP=69;ExcessHet=3.0103;FS=0.000;MLEAC=2;MLEAF=1.00;MQ=43.67;QD=26.69;SOR=0.722	GT:AD:DP:GQ:PL	1/1:0,69:69:99:3000,208,0
2L	8960201	.	CCCTGGTTTTAATAAT	C	3916.73	.	AC=2;AF=1.00;AN=2;DP=92;ExcessHet=3.0103;FS=0.000;MLEAC=2;MLEAF=1.00;MQ=43.66;QD=24.10;SOR=0.906	GT:AD:DP:GQ:PL	1/1:0,91:91:99:3954,274,0
2L	8960336	2L_8960336_SNP	A	T	2428.77	.	AC=2;AF=1.00;AN=2;DB;DP=88;ExcessHet=3.0103;FS=0.000;MLEAC=2;MLEAF=1.00;MQ=43.96;QD=27.60;SOR=0.997	GT:AD:DP:GQ:PL	1/1:0,88:88:99:2457,264,0
2L	8960507	2L_8960507_SNP	G	A	1944.77	.	AC=2;AF=1.00;AN=2;DB;DP=71;ExcessHet=3.0103;FS=0.000;MLEAC=2;MLEAF=1.00;MQ=43.97;QD=27.39;SOR=0.721	GT:AD:DP:GQ:PL	1/1:0,71:71:99:1973,213,0
2L	8960640	2L_8960640_SNP	G	A	1743.77	.	AC=2;AF=1.00;AN=2;BaseQRankSum=3.022;ClippingRankSum=0.000;DB;DP=71;ExcessHet=3.0103;FS=2.195;MLEAC=2;MLEAF=1.00;MQ=43.88;MQRankSum=-0.400;QD=25.27;ReadPosRankSum=-0.780;SOR=0.537	GT:AD:DP:GQ:PL	1/1:3,66:69:99:1772,177,0
2L	8960727	2L_8960727_SNP	T	A	2138.77	.	AC=2;AF=1.00;AN=2;DB;DP=76;ExcessHet=3.0103;FS=0.000;MLEAC=2;MLEAF=1.00;MQ=43.94;QD=28.14;SOR=0.859	GT:AD:DP:GQ:PL	1/1:0,76:76:99:2167,227,0
2L	8960750	2L_8960750_SNP	G	A	2118.77	.	AC=2;AF=1.00;AN=2;DB;DP=76;ExcessHet=3.0103;FS=0.000;MLEAC=2;MLEAF=1.00;MQ=43.94;QD=27.88;SOR=0.801	GT:AD:DP:GQ:PL	1/1:0,76:76:99:2147,228,0
2L	8960843	2L_8960843_SNP	G	C	1770.77	.	AC=2;AF=1.00;AN=2;DB;DP=64;ExcessHet=3.0103;FS=0.000;MLEAC=2;MLEAF=1.00;MQ=44.00;QD=27.67;SOR=1.127	GT:AD:DP:GQ:PL	1/1:0,64:64:99:1799,191,0
2L	8960879	2L_8960879_SNP	T	C	1893.77	.	AC=2;AF=1.00;AN=2;DB;DP=70;ExcessHet=3.0103;FS=0.000;MLEAC=2;MLEAF=1.00;MQ=43.97;QD=27.05;SOR=0.811	GT:AD:DP:GQ:PL	1/1:0,70:70:99:1922,209,0
2L	8961011	2L_8961011_SNP	T	G	2122.77	.	AC=2;AF=1.00;AN=2;DB;DP=78;ExcessHet=3.0103;FS=0.000;MLEAC=2;MLEAF=1.00;MQ=43.97;QD=27.21;SOR=0.744	GT:AD:DP:GQ:PL	1/1:0,78:78:99:2151,233,0
2L	8961057	2L_8961057_SNP	T	C	2108.77	.	AC=2;AF=1.00;AN=2;DB;DP=76;ExcessHet=3.0103;FS=0.000;MLEAC=2;MLEAF=1.00;MQ=44.00;QD=27.75;SOR=0.746	GT:AD:DP:GQ:PL	1/1:0,76:76:99:2137,228,0
2L	8961170	2L_8961170_SNP	A	G	3630.77	.	AC=2;AF=1.00;AN=2;DB;DP=80;ExcessHet=3.0103;FS=0.000;MLEAC=2;MLEAF=1.00;MQ=43.85;QD=32.69;SOR=0.968	GT:AD:DP:GQ:PL	1/1:0,80:80:99:3659,247,0
2L	8961173	2L_8961173_SNP	G	A	3690.77	.	AC=2;AF=1.00;AN=2;DB;DP=81;ExcessHet=3.0103;FS=0.000;MLEAC=2;MLEAF=1.00;MQ=43.85;QD=34.65;SOR=0.934	GT:AD:DP:GQ:PL	1/1:0,81:81:99:3719,250,0
2L	8961176	2L_8961176_SNP	A	G	3555.77	.	AC=2;AF=1.00;AN=2;DB;DP=78;ExcessHet=3.0103;FS=0.000;MLEAC=2;MLEAF=1.00;MQ=43.84;QD=29.10;SOR=0.976	GT:AD:DP:GQ:PL	1/1:0,78:78:99:3584,241,0
2L	8961181	2L_8961181_SNP	C	T	3460.77	.	AC=2;AF=1.00;AN=2;DB;DP=78;ExcessHet=3.0103;FS=0.000;MLEAC=2;MLEAF=1.00;MQ=43.84;QD=30.70;SOR=0.914	GT:AD:DP:GQ:PL	1/1:0,78:78:99:3489,235,0
2L	8961194	2L_8961194_SNP	T	C	2084.77	.	AC=2;AF=1.00;AN=2;DB;DP=77;ExcessHet=3.0103;FS=0.000;MLEAC=2;MLEAF=1.00;MQ=43.84;QD=27.07;SOR=1.079	GT:AD:DP:GQ:PL	1/1:0,77:77:99:2113,230,0
2L	8961206	2L_8961206_SNP	A	G	2097.77	.	AC=2;AF=1.00;AN=2;DB;DP=76;ExcessHet=3.0103;FS=0.000;MLEAC=2;MLEAF=1.00;MQ=43.84;QD=27.60;SOR=1.270	GT:AD:DP:GQ:PL	1/1:0,76:76:99:2126,228,0
2L	8961375	2L_8961375_SNP	A	C	2136.77	.	AC=2;AF=1.00;AN=2;DB;DP=78;ExcessHet=3.0103;FS=0.000;MLEAC=2;MLEAF=1.00;MQ=43.91;QD=27.39;SOR=0.798	GT:AD:DP:GQ:PL	1/1:0,78:78:99:2165,234,0
2L	8961823	2L_8961823_SNP	G	A	3400.77	.	AC=2;AF=1.00;AN=2;DB;DP=77;ExcessHet=3.0103;FS=0.000;MLEAC=2;MLEAF=1.00;MQ=43.69;QD=24.82;SOR=0.828	GT:AD:DP:GQ:PL	1/1:0,77:77:99:3429,232,0
2L	8961831	2L_8961831_SNP	C	T	3346.77	.	AC=2;AF=1.00;AN=2;DB;DP=75;ExcessHet=3.0103;FS=0.000;MLEAC=2;MLEAF=1.00;MQ=43.69;QD=25.90;SOR=0.892	GT:AD:DP:GQ:PL	1/1:0,75:75:99:3375,226,0
2L	8961836	2L_8961836_SNP	A	G	3616.77	.	AC=2;AF=1.00;AN=2;DB;DP=77;ExcessHet=3.0103;FS=0.000;MLEAC=2;MLEAF=1.00;MQ=43.69;QD=26.74;SOR=0.948	GT:AD:DP:GQ:PL	1/1:0,77:77:99:3645,244,0
2L	8961838	2L_8961838_SNP	T	A	3526.77	.	AC=2;AF=1.00;AN=2;DB;DP=78;ExcessHet=3.0103;FS=0.000;MLEAC=2;MLEAF=1.00;MQ=43.70;QD=27.70;SOR=0.914	GT:AD:DP:GQ:PL	1/1:0,78:78:99:3555,238,0
2L	8961844	2L_8961844_SNP	G	T	3521.77	.	AC=2;AF=1.00;AN=2;DB;DP=78;ExcessHet=3.0103;FS=0.000;MLEAC=2;MLEAF=1.00;MQ=43.72;QD=28.83;SOR=0.914	GT:AD:DP:GQ:PL	1/1:0,78:78:99:3550,238,0
2L	8961848	2L_8961848_SNP	C	G	3476.77	.	AC=2;AF=1.00;AN=2;DB;DP=78;ExcessHet=3.0103;FS=0.000;MLEAC=2;MLEAF=1.00;MQ=43.72;QD=31.49;SOR=0.976	GT:AD:DP:GQ:PL	1/1:0,78:78:99:3505,235,0
2L	8961912	2L_8961912_SNP	A	G	3493.77	.	AC=2;AF=1.00;AN=2;DB;DP=81;ExcessHet=3.0103;FS=0.000;MLEAC=2;MLEAF=1.00;MQ=43.61;QD=25.20;SOR=0.768	GT:AD:DP:GQ:PL	1/1:0,81:81:99:3522,244,0
2L	8961919	2L_8961919_SNP	G	A	3314.77	.	AC=2;AF=1.00;AN=2;DB;DP=73;ExcessHet=3.0103;FS=0.000;MLEAC=2;MLEAF=1.00;MQ=43.60;QD=28.59;SOR=0.720	GT:AD:DP:GQ:PL	1/1:0,73:73:99:3343,226,0
2L	8961925	2L_8961925_SNP	C	A	3481.77	.	AC=2;AF=1.00;AN=2;DB;DP=74;ExcessHet=3.0103;FS=0.000;MLEAC=2;MLEAF=1.00;MQ=43.55;QD=29.42;SOR=0.747	GT:AD:DP:GQ:PL	1/1:0,74:74:99:3510,235,0
2L	8961930	2L_8961930_SNP	T	A	3436.77	.	AC=2;AF=1.00;AN=2;DB;DP=75;ExcessHet=3.0103;FS=0.000;MLEAC=2;MLEAF=1.00;MQ=43.58;QD=33.37;SOR=0.719	GT:AD:DP:GQ:PL	1/1:0,75:75:99:3465,232,0
2L	8961934	2L_8961934_SNP	G	A	3332.77	.	AC=2;AF=1.00;AN=2;DB;DP=73;ExcessHet=3.0103;FS=0.000;MLEAC=2;MLEAF=1.00;MQ=43.54;QD=32.36;SOR=0.720	GT:AD:DP:GQ:PL	1/1:0,73:73:99:3361,226,0
2L	8961935	2L_8961935_SNP	A	G	3287.77	.	AC=2;AF=1.00;AN=2;DB;DP=74;ExcessHet=3.0103;FS=0.000;MLEAC=2;MLEAF=1.00;MQ=43.55;QD=30.25;SOR=0.747	GT:AD:DP:GQ:PL	1/1:0,74:74:99:3316,223,0
2L	8961980	2L_8961980_SNP	G	A	1944.77	.	AC=2;AF=1.00;AN=2;DB;DP=69;ExcessHet=3.0103;FS=0.000;MLEAC=2;MLEAF=1.00;MQ=43.69;QD=28.19;SOR=0.980	GT:AD:DP:GQ:PL	1/1:0,69:69:99:1973,207,0
2L	8962037	.	G	T	1524.77	.	AC=2;AF=1.00;AN=2;DP=54;ExcessHet=3.0103;FS=0.000;MLEAC=2;MLEAF=1.00;MQ=43.64;QD=28.24;SOR=1.118	GT:AD:DP:GQ:PL	1/1:0,54:54:99:1553,162,0
2L	8962180	2L_8962180_SNP	T	A	2046.77	.	AC=2;AF=1.00;AN=2;DB;DP=73;ExcessHet=3.0103;FS=0.000;MLEAC=2;MLEAF=1.00;MQ=43.87;QD=28.43;SOR=0.869	GT:AD:DP:GQ:PL	1/1:0,72:72:99:2075,216,0
2L	8962205	2L_8962205_SNP	T	C	1808.77	.	AC=2;AF=1.00;AN=2;DB;DP=67;ExcessHet=3.0103;FS=0.000;MLEAC=2;MLEAF=1.00;MQ=43.85;QD=27.83;SOR=0.723	GT:AD:DP:GQ:PL	1/1:0,65:65:99:1837,195,0
2L	8962315	2L_8962315_SNP	A	G	3430.77	.	AC=2;AF=1.00;AN=2;DB;DP=79;ExcessHet=3.0103;FS=0.000;MLEAC=2;MLEAF=1.00;MQ=43.68;QD=32.03;SOR=1.121	GT:AD:DP:GQ:PL	1/1:0,76:76:99:3459,232,0
2L	8962321	2L_8962321_SNP	C	G	3592.77	.	AC=2;AF=1.00;AN=2;DB;DP=81;ExcessHet=3.0103;FS=0.000;MLEAC=2;MLEAF=1.00;MQ=43.66;QD=30.12;SOR=1.179	GT:AD:DP:GQ:PL	1/1:0,78:78:99:3621,247,0
2L	8962327	.	T	C	3547.77	.	AC=2;AF=1.00;AN=2;DP=82;ExcessHet=3.0103;FS=0.000;MLEAC=2;MLEAF=1.00;MQ=43.69;QD=35.82;SOR=1.096	GT:AD:DP:GQ:PL	1/1:0,80:80:99:3576,244,0
2L	8962374	2L_8962374_SNP	A	T	3833.77	.	AC=2;AF=1.00;AN=2;DB;DP=87;ExcessHet=3.0103;FS=0.000;MLEAC=2;MLEAF=1.00;MQ=43.66;QD=29.49;SOR=1.233	GT:AD:DP:GQ:PL	1/1:0,85:85:99:3862,265,0
2L	8962376	2L_8962376_SNP	T	A	3833.77	.	AC=2;AF=1.00;AN=2;DB;DP=88;ExcessHet=3.0103;FS=0.000;MLEAC=2;MLEAF=1.00;MQ=43.69;QD=24.51;SOR=1.127	GT:AD:DP:GQ:PL	1/1:0,86:86:99:3862,265,0
2L	8962427	2L_8962427_SNP	G	C	3549.77	.	AC=2;AF=1.00;AN=2;DB;DP=85;ExcessHet=3.0103;FS=0.000;MLEAC=2;MLEAF=1.00;MQ=43.70;QD=30.37;SOR=1.039	GT:AD:DP:GQ:PL	1/1:0,85:85:99:3578,259,0
2L	8962451	2L_8962451_SNP	G	T	3505.77	.	AC=2;AF=1.00;AN=2;DB;DP=83;ExcessHet=3.0103;FS=0.000;MLEAC=2;MLEAF=1.00;MQ=43.65;QD=31.38;SOR=1.248	GT:AD:DP:GQ:PL	1/1:0,83:83:99:3534,253,0
2L	8962478	2L_8962478_SNP	T	C	3668.77	.	AC=2;AF=1.00;AN=2;DB;DP=87;ExcessHet=3.0103;FS=0.000;MLEAC=2;MLEAF=1.00;MQ=43.62;QD=29.21;SOR=1.030	GT:AD:DP:GQ:PL	1/1:0,87:87:99:3697,264,0
2L	8962502	2L_8962502_SNP	G	A	4259.77	.	AC=2;AF=1.00;AN=2;DB;DP=92;ExcessHet=3.0103;FS=0.000;MLEAC=2;MLEAF=1.00;MQ=43.53;QD=30.67;SOR=0.878	GT:AD:DP:GQ:PL	1/1:0,92:92:99:4288,289,0
2L	8962503	2L_8962503_SNP	T	C	4259.77	.	AC=2;AF=1.00;AN=2;DB;DP=92;ExcessHet=3.0103;FS=0.000;MLEAC=2;MLEAF=1.00;MQ=43.53;QD=26.97;SOR=0.878	GT:AD:DP:GQ:PL	1/1:0,92:92:99:4288,289,0
2L	8962507	2L_8962507_SNP	T	A	4197.77	.	AC=2;AF=1.00;AN=2;DB;DP=93;ExcessHet=3.0103;FS=0.000;MLEAC=2;MLEAF=1.00;MQ=43.50;QD=29.80;SOR=0.804	GT:AD:DP:GQ:PL	1/1:0,93:93:99:4226,286,0
2L	8962508	2L_8962508_SNP	A	T	4107.77	.	AC=2;AF=1.00;AN=2;DB;DP=93;ExcessHet=3.0103;FS=0.000;MLEAC=2;MLEAF=1.00;MQ=43.50;QD=28.53;SOR=0.804	GT:AD:DP:GQ:PL	1/1:0,93:93:99:4136,280,0
2L	8962536	2L_8962536_SNP	A	G	3990.77	.	AC=2;AF=1.00;AN=2;DB;DP=91;ExcessHet=3.0103;FS=0.000;MLEAC=2;MLEAF=1.00;MQ=43.50;QD=23.75;SOR=0.807	GT:AD:DP:GQ:PL	1/1:0,91:91:99:4019,280,0
2L	8962547	2L_8962547_SNP	G	C	4124.77	.	AC=2;AF=1.00;AN=2;DB;DP=94;ExcessHet=3.0103;FS=0.000;MLEAC=2;MLEAF=1.00;MQ=43.56;QD=28.61;SOR=0.874	GT:AD:DP:GQ:PL	1/1:0,94:94:99:4153,292,0
2L	8962587	2L_8962587_SNP	T	C	4426.77	.	AC=2;AF=1.00;AN=2;DB;DP=102;ExcessHet=3.0103;FS=0.000;MLEAC=2;MLEAF=1.00;MQ=43.67;QD=31.39;SOR=0.815	GT:AD:DP:GQ:PL	1/1:0,102:102:99:4455,313,0
2L	8962608	2L_8962608_SNP	T	C	4499.77	.	AC=2;AF=1.00;AN=2;DB;DP=104;ExcessHet=3.0103;FS=0.000;MLEAC=2;MLEAF=1.00;MQ=43.72;QD=31.50;SOR=0.732	GT:AD:DP:GQ:PL	1/1:0,104:104:99:4528,319,0
2L	8962691	2L_8962691_SNP	A	G	2305.77	.	AC=2;AF=1.00;AN=2;DB;DP=86;ExcessHet=3.0103;FS=0.000;MLEAC=2;MLEAF=1.00;MQ=43.95;QD=26.81;SOR=0.947	GT:AD:DP:GQ:PL	1/1:0,86:86:99:2334,256,0
2L	8963010	.	G	A	2973.77	.	AC=2;AF=1.00;AN=2;DP=67;ExcessHet=3.0103;FS=0.000;MLEAC=2;MLEAF=1.00;MQ=43.69;QD=29.88;SOR=1.146	GT:AD:DP:GQ:PL	1/1:0,67:67:99:3002,202,0
2L	8963011	.	T	A	2973.77	.	AC=2;AF=1.00;AN=2;DP=67;ExcessHet=3.0103;FS=0.000;MLEAC=2;MLEAF=1.00;MQ=43.69;QD=36.27;SOR=1.146	GT:AD:DP:GQ:PL	1/1:0,67:67:99:3002,202,0
2L	8963081	2L_8963081_SNP	A	C	1747.77	.	AC=2;AF=1.00;AN=2;DB;DP=67;ExcessHet=3.0103;FS=0.000;MLEAC=2;MLEAF=1.00;MQ=43.78;QD=26.09;SOR=1.066	GT:AD:DP:GQ:PL	1/1:0,67:67:99:1776,198,0
2L	8963291	2L_8963291_SNP	C	T	1934.77	.	AC=2;AF=1.00;AN=2;BaseQRankSum=1.780;ClippingRankSum=0.000;DB;DP=72;ExcessHet=3.0103;FS=0.000;MLEAC=2;MLEAF=1.00;MQ=42.34;MQRankSum=-0.703;QD=26.87;ReadPosRankSum=0.774;SOR=0.234	GT:AD:DP:GQ:PL	1/1:1,71:72:99:1963,206,0
2L	8963311	2L_8963311_SNP	A	G	3362.77	.	AC=2;AF=1.00;AN=2;DB;DP=76;ExcessHet=3.0103;FS=0.000;MLEAC=2;MLEAF=1.00;MQ=42.51;QD=32.49;SOR=0.801	GT:AD:DP:GQ:PL	1/1:0,76:76:99:3391,229,0
2L	8963313	2L_8963313_INS	G	GAC	3623.73	.	AC=2;AF=1.00;AN=2;DB;DP=76;ExcessHet=3.0103;FS=0.000;MLEAC=2;MLEAF=1.00;MQ=42.51;QD=29.97;SOR=0.801	GT:AD:DP:GQ:PL	1/1:0,76:76:99:3661,247,0
2L	8963319	2L_8963319_DEL	AT	A	3607.73	.	AC=2;AF=1.00;AN=2;DB;DP=81;ExcessHet=3.0103;FS=0.000;MLEAC=2;MLEAF=1.00;MQ=42.80;QD=28.67;SOR=0.934	GT:AD:DP:GQ:PL	1/1:0,81:81:99:3645,244,0
2L	8963322	.	ACTTAAAAGT	A	3607.73	.	AC=2;AF=1.00;AN=2;DP=80;ExcessHet=3.0103;FS=0.000;MLEAC=2;MLEAF=1.00;MQ=42.84;QD=27.93;SOR=0.908	GT:AD:DP:GQ:PL	1/1:0,80:80:99:3645,244,0
2L	8963340	.	A	AT	2401.73	.	AC=2;AF=1.00;AN=2;DP=78;ExcessHet=3.0103;FS=0.000;MLEAC=2;MLEAF=1.00;MQ=42.88;QD=31.19;SOR=0.828	GT:AD:DP:GQ:PL	1/1:0,77:77:99:2439,232,0
2L	8963352	2L_8963352_SNP	T	C	2214.77	.	AC=2;AF=1.00;AN=2;DB;DP=80;ExcessHet=3.0103;FS=0.000;MLEAC=2;MLEAF=1.00;MQ=42.91;QD=27.68;SOR=0.743	GT:AD:DP:GQ:PL	1/1:0,80:80:99:2243,240,0
2L	8963510	2L_8963510_SNP	T	C	1962.77	.	AC=2;AF=1.00;AN=2;DB;DP=72;ExcessHet=3.0103;FS=0.000;MLEAC=2;MLEAF=1.00;MQ=42.91;QD=27.26;SOR=0.934	GT:AD:DP:GQ:PL	1/1:0,72:72:99:1991,215,0
2L	8963851	2L_8963851_SNP	T	C	1697.77	.	AC=2;AF=1.00;AN=2;DB;DP=64;ExcessHet=3.0103;FS=0.000;MLEAC=2;MLEAF=1.00;MQ=36.73;QD=26.53;SOR=0.966	GT:AD:DP:GQ:PL	1/1:0,64:64:99:1726,191,0
2L	8963943	2L_8963943_SNP	C	T	1066.10	.	AC=2;AF=1.00;AN=2;BaseQRankSum=1.332;ClippingRankSum=0.000;DB;DP=49;ExcessHet=3.0103;FS=14.329;MLEAC=2;MLEAF=1.00;MQ=31.84;MQRankSum=1.302;QD=21.76;ReadPosRankSum=-0.501;SOR=1.590	GT:AD:DP:GQ:PL	1/1:3,46:49:11:1094,11,0
2L	8963972	2L_8963972_SNP	C	A	1031.74	.	AC=2;AF=1.00;AN=2;BaseQRankSum=-1.017;ClippingRankSum=0.000;DB;DP=47;ExcessHet=3.0103;FS=15.519;MLEAC=2;MLEAF=1.00;MQ=30.79;MQRankSum=1.097;QD=21.95;ReadPosRankSum=-0.849;SOR=1.873	GT:AD:DP:GQ:PL	1/1:3,44:47:6:1059,6,0
2L	8963996	2L_8963996_SNP	C	A	1273.77	.	AC=2;AF=1.00;AN=2;DB;DP=46;ExcessHet=3.0103;FS=0.000;MLEAC=2;MLEAF=1.00;MQ=29.05;QD=27.69;SOR=1.464	GT:AD:DP:GQ:PL	1/1:0,46:46:99:1302,137,0
2L	8964011	.	C	G	940.73	.	AC=2;AF=1.00;AN=2;DP=40;ExcessHet=3.0103;FS=0.000;MLEAC=1;MLEAF=0.500;MQ=27.32;QD=26.13;SOR=1.371	GT:AD:DP:GQ:PL	1/1:0,36:36:99:918,106,0
2L	8966415	2L_8966415_SNP	G	A	1376.80	.	AC=2;AF=1.00;AN=2;BaseQRankSum=-0.519;ClippingRankSum=0.000;DB;DP=35;ExcessHet=3.0103;FS=0.000;MLEAC=2;MLEAF=1.00;MQ=30.47;MQRankSum=-1.091;QD=33.14;ReadPosRankSum=1.144;SOR=0.272	GT:AD:DP:GQ:PL	1/1:1,34:35:21:1405,21,0
2L	8966423	2L_8966423_SNP	G	A	1277.28	.	AC=2;AF=1.00;AN=2;BaseQRankSum=-0.808;ClippingRankSum=0.000;DB;DP=33;ExcessHet=3.0103;FS=3.043;MLEAC=2;MLEAF=1.00;MQ=29.61;MQRankSum=-1.330;QD=27.16;ReadPosRankSum=1.774;SOR=0.148	GT:AD:DP:GQ:PL	1/1:2,31:33:9:1305,9,0
2L	8966430	.	TG	T	1381.80	.	AC=2;AF=1.00;AN=2;BaseQRankSum=-1.583;ClippingRankSum=0.000;DP=35;ExcessHet=3.0103;FS=2.960;MLEAC=2;MLEAF=1.00;MQ=29.28;MQRankSum=-1.407;QD=30.28;ReadPosRankSum=0.818;SOR=0.180	GT:AD:DP:GQ:PL	1/1:2,33:35:18:1419,18,0
2L	8966432	.	G	C	1390.84	.	AC=2;AF=1.00;AN=2;BaseQRankSum=-1.173;ClippingRankSum=0.000;DP=35;ExcessHet=3.0103;FS=2.960;MLEAC=2;MLEAF=1.00;MQ=28.82;MQRankSum=-1.500;QD=33.92;ReadPosRankSum=0.533;SOR=0.180	GT:AD:DP:GQ:PL	1/1:2,33:35:18:1419,18,0
2L	8966461	.	T	C	40.77	.	AC=1;AF=0.500;AN=2;BaseQRankSum=-0.825;ClippingRankSum=0.000;DP=36;ExcessHet=3.0103;FS=1.979;MLEAC=1;MLEAF=0.500;MQ=26.72;MQRankSum=2.844;QD=1.13;ReadPosRankSum=0.513;SOR=0.324	GT:AD:DP:GQ:PL	0/1:32,4:36:69:69,0,1362
2L	8966468	.	A	C	43.77	.	AC=1;AF=0.500;AN=2;BaseQRankSum=-2.611;ClippingRankSum=0.000;DP=36;ExcessHet=3.0103;FS=1.979;MLEAC=1;MLEAF=0.500;MQ=26.23;MQRankSum=3.071;QD=1.22;ReadPosRankSum=0.831;SOR=0.324	GT:AD:DP:GQ:PL	0/1:32,4:36:72:72,0,1332
2L	8966470	.	C	G	43.77	.	AC=1;AF=0.500;AN=2;BaseQRankSum=-1.153;ClippingRankSum=0.000;DP=36;ExcessHet=3.0103;FS=1.979;MLEAC=1;MLEAF=0.500;MQ=26.23;MQRankSum=3.071;QD=1.22;ReadPosRankSum=0.729;SOR=0.324	GT:AD:DP:GQ:PL	0/1:32,4:36:72:72,0,1332
2L	8966700	2L_8966700_SNP	T	A	1392.77	.	AC=2;AF=1.00;AN=2;DB;DP=57;ExcessHet=3.0103;FS=0.000;MLEAC=2;MLEAF=1.00;MQ=35.83;QD=24.87;SOR=1.199	GT:AD:DP:GQ:PL	1/1:0,56:56:99:1421,165,0
2L	8967052	.	AAT	A	1569.73	.	AC=2;AF=1.00;AN=2;BaseQRankSum=0.059;ClippingRankSum=0.000;DP=75;ExcessHet=3.0103;FS=0.000;MLEAC=2;MLEAF=1.00;MQ=43.78;MQRankSum=-0.424;QD=24.53;ReadPosRankSum=-1.047;SOR=0.836	GT:AD:DP:GQ:PL	1/1:4,60:64:71:1607,71,0
2L	8967138	.	T	A	2030.77	.	AC=2;AF=1.00;AN=2;DP=73;ExcessHet=3.0103;FS=0.000;MLEAC=2;MLEAF=1.00;MQ=43.92;QD=27.82;SOR=0.776	GT:AD:DP:GQ:PL	1/1:0,73:73:99:2059,218,0
2L	8967272	.	GT	G	677.73	.	AC=2;AF=1.00;AN=2;BaseQRankSum=0.372;ClippingRankSum=0.000;DP=64;ExcessHet=3.0103;FS=1.954;MLEAC=2;MLEAF=1.00;MQ=44.00;MQRankSum=0.000;QD=13.55;ReadPosRankSum=1.710;SOR=0.974	GT:AD:DP:GQ:PL	1/1:5,45:50:52:715,52,0
2L	8967632	2L_8967632_SNP	G	A	2269.77	.	AC=2;AF=1.00;AN=2;DB;DP=84;ExcessHet=3.0103;FS=0.000;MLEAC=2;MLEAF=1.00;MQ=43.63;QD=27.02;SOR=1.013	GT:AD:DP:GQ:PL	1/1:0,84:84:99:2298,252,0
2L	8967668	2L_8967668_SNP	T	G	2434.77	.	AC=2;AF=1.00;AN=2;DB;DP=88;ExcessHet=3.0103;FS=0.000;MLEAC=2;MLEAF=1.00;MQ=43.65;QD=27.99;SOR=0.763	GT:AD:DP:GQ:PL	1/1:0,87:87:99:2463,261,0
2L	8967834	2L_8967834_SNP	A	G	2084.77	.	AC=2;AF=1.00;AN=2;DB;DP=78;ExcessHet=3.0103;FS=0.000;MLEAC=2;MLEAF=1.00;MQ=44.00;QD=26.73;SOR=0.693	GT:AD:DP:GQ:PL	1/1:0,78:78:99:2113,232,0
2L	8967893	2L_8967893_SNP	G	A	2312.77	.	AC=2;AF=1.00;AN=2;DB;DP=84;ExcessHet=3.0103;FS=0.000;MLEAC=2;MLEAF=1.00;MQ=44.00;QD=27.86;SOR=0.717	GT:AD:DP:GQ:PL	1/1:0,83:83:99:2341,249,0
2L	8967915	2L_8967915_SNP	G	C	2331.77	.	AC=2;AF=1.00;AN=2;BaseQRankSum=1.881;ClippingRankSum=0.000;DB;DP=86;ExcessHet=3.0103;FS=3.496;MLEAC=2;MLEAF=1.00;MQ=43.98;MQRankSum=0.000;QD=27.43;ReadPosRankSum=1.134;SOR=0.613	GT:AD:DP:GQ:PL	1/1:1,84:85:99:2360,245,0
2L	8968023	2L_8968023_SNP	T	G	2105.77	.	AC=2;AF=1.00;AN=2;DB;DP=81;ExcessHet=3.0103;FS=0.000;MLEAC=2;MLEAF=1.00;MQ=43.96;QD=26.32;SOR=1.165	GT:AD:DP:GQ:PL	1/1:0,80:80:99:2134,239,0
2L	8968434	2L_8968434_SNP	T	G	2842.77	.	AC=2;AF=1.00;AN=2;DB;DP=63;ExcessHet=3.0103;FS=0.000;MLEAC=2;MLEAF=1.00;MQ=43.95;QD=31.30;SOR=1.010	GT:AD:DP:GQ:PL	1/1:0,63:63:99:2871,193,0
2L	8968437	2L_8968437_SNP	A	G	2842.77	.	AC=2;AF=1.00;AN=2;DB;DP=63;ExcessHet=3.0103;FS=0.000;MLEAC=2;MLEAF=1.00;MQ=43.95;QD=30.55;SOR=1.010	GT:AD:DP:GQ:PL	1/1:0,63:63:99:2871,193,0
2L	8968443	2L_8968443_SNP	T	A	2896.77	.	AC=2;AF=1.00;AN=2;DB;DP=61;ExcessHet=3.0103;FS=0.000;MLEAC=2;MLEAF=1.00;MQ=43.95;QD=28.29;SOR=1.022	GT:AD:DP:GQ:PL	1/1:0,61:61:99:2925,196,0
2L	8968445	2L_8968445_SNP	A	G	2927.77	.	AC=2;AF=1.00;AN=2;DB;DP=65;ExcessHet=3.0103;FS=0.000;MLEAC=2;MLEAF=1.00;MQ=43.96;QD=28.83;SOR=0.925	GT:AD:DP:GQ:PL	1/1:0,65:65:99:2956,199,0
2L	8968449	2L_8968449_SNP	C	A	2964.77	.	AC=2;AF=1.00;AN=2;DB;DP=67;ExcessHet=3.0103;FS=0.000;MLEAC=2;MLEAF=1.00;MQ=43.96;QD=26.40;SOR=0.917	GT:AD:DP:GQ:PL	1/1:0,67:67:99:2993,202,0
2L	8968493	2L_8968493_SNP	T	A	1825.77	.	AC=2;AF=1.00;AN=2;DB;DP=65;ExcessHet=3.0103;FS=0.000;MLEAC=2;MLEAF=1.00;MQ=43.96;QD=28.09;SOR=1.000	GT:AD:DP:GQ:PL	1/1:0,65:65:99:1854,195,0
2L	8968523	2L_8968523_SNP	T	A	1830.77	.	AC=2;AF=1.00;AN=2;DB;DP=67;ExcessHet=3.0103;FS=0.000;MLEAC=2;MLEAF=1.00;MQ=43.96;QD=27.32;SOR=1.066	GT:AD:DP:GQ:PL	1/1:0,67:67:99:1859,201,0
2L	8968761	2L_8968761_SNP	A	T	2782.77	.	AC=2;AF=1.00;AN=2;DB;DP=63;ExcessHet=3.0103;FS=0.000;MLEAC=2;MLEAF=1.00;MQ=43.97;QD=30.74;SOR=0.724	GT:AD:DP:GQ:PL	1/1:0,63:63:99:2811,196,0
2L	8968763	.	A	C	2782.77	.	AC=2;AF=1.00;AN=2;DP=63;ExcessHet=3.0103;FS=0.000;MLEAC=2;MLEAF=1.00;MQ=43.97;QD=30.93;SOR=0.859	GT:AD:DP:GQ:PL	1/1:0,63:63:99:2811,196,0
2L	8968823	2L_8968823_SNP	A	G	2222.77	.	AC=2;AF=1.00;AN=2;DB;DP=52;ExcessHet=3.0103;FS=0.000;MLEAC=2;MLEAF=1.00;MQ=43.96;QD=24.14;SOR=0.770	GT:AD:DP:GQ:PL	1/1:0,52:52:99:2251,159,0
2L	8968835	2L_8968835_SNP	T	C	2165.77	.	AC=2;AF=1.00;AN=2;DB;DP=51;ExcessHet=3.0103;FS=0.000;MLEAC=2;MLEAF=1.00;MQ=43.96;QD=35.09;SOR=0.900	GT:AD:DP:GQ:PL	1/1:0,51:51:99:2194,153,0
2L	8969201	2L_8969201_SNP	T	C	1695.77	.	AC=2;AF=1.00;AN=2;DB;DP=62;ExcessHet=3.0103;FS=0.000;MLEAC=2;MLEAF=1.00;MQ=44.00;QD=27.35;SOR=0.976	GT:AD:DP:GQ:PL	1/1:0,62:62:99:1724,185,0
2L	8969279	2L_8969279_SNP	A	G	1694.77	.	AC=2;AF=1.00;AN=2;DB;DP=63;ExcessHet=3.0103;FS=0.000;MLEAC=2;MLEAF=1.00;MQ=43.97;QD=26.90;SOR=0.933	GT:AD:DP:GQ:PL	1/1:0,63:63:99:1723,188,0
2L	8969351	2L_8969351_SNP	T	C	1661.77	.	AC=2;AF=1.00;AN=2;DB;DP=60;ExcessHet=3.0103;FS=0.000;MLEAC=2;MLEAF=1.00;MQ=44.00;QD=27.70;SOR=0.986	GT:AD:DP:GQ:PL	1/1:0,60:60:99:1690,180,0
2L	8969510	2L_8969510_SNP	C	T	1690.77	.	AC=2;AF=1.00;AN=2;DB;DP=61;ExcessHet=3.0103;FS=0.000;MLEAC=2;MLEAF=1.00;MQ=43.97;QD=27.72;SOR=0.865	GT:AD:DP:GQ:PL	1/1:0,61:61:99:1719,183,0
2L	8969603	2L_8969603_SNP	C	T	1701.77	.	AC=2;AF=1.00;AN=2;DB;DP=61;ExcessHet=3.0103;FS=0.000;MLEAC=2;MLEAF=1.00;MQ=44.00;QD=28.36;SOR=0.760	GT:AD:DP:GQ:PL	1/1:0,60:60:99:1730,180,0
2L	8969711	2L_8969711_SNP	C	T	1853.77	.	AC=2;AF=1.00;AN=2;DB;DP=67;ExcessHet=3.0103;FS=0.000;MLEAC=2;MLEAF=1.00;MQ=44.00;QD=27.67;SOR=0.784	GT:AD:DP:GQ:PL	1/1:0,67:67:99:1882,200,0
2L	8969753	2L_8969753_SNP	A	T	2767.77	.	AC=2;AF=1.00;AN=2;DB;DP=63;ExcessHet=3.0103;FS=0.000;MLEAC=2;MLEAF=1.00;MQ=43.91;QD=33.98;SOR=0.724	GT:AD:DP:GQ:PL	1/1:0,63:63:99:2796,190,0
2L	8969754	2L_8969754_SNP	A	C	2767.77	.	AC=2;AF=1.00;AN=2;DB;DP=63;ExcessHet=3.0103;FS=0.000;MLEAC=2;MLEAF=1.00;MQ=43.91;QD=33.80;SOR=0.724	GT:AD:DP:GQ:PL	1/1:0,63:63:99:2796,190,0
2L	8969783	2L_8969783_SNP	C	G	2651.77	.	AC=2;AF=1.00;AN=2;DB;DP=61;ExcessHet=3.0103;FS=0.000;MLEAC=2;MLEAF=1.00;MQ=43.87;QD=32.23;SOR=0.793	GT:AD:DP:GQ:PL	1/1:0,61:61:99:2680,184,0
2L	8969789	2L_8969789_SNP	T	G	2632.77	.	AC=2;AF=1.00;AN=2;DB;DP=59;ExcessHet=3.0103;FS=0.000;MLEAC=2;MLEAF=1.00;MQ=43.87;QD=33.92;SOR=0.726	GT:AD:DP:GQ:PL	1/1:0,59:59:99:2661,181,0
2L	8969804	2L_8969804_SNP	C	T	2821.77	.	AC=2;AF=1.00;AN=2;DB;DP=65;ExcessHet=3.0103;FS=0.000;MLEAC=2;MLEAF=1.00;MQ=43.88;QD=29.04;SOR=0.723	GT:AD:DP:GQ:PL	1/1:0,65:65:99:2850,196,0
2L	8969813	2L_8969813_SNP	G	A	2803.77	.	AC=2;AF=1.00;AN=2;DB;DP=64;ExcessHet=3.0103;FS=0.000;MLEAC=2;MLEAF=1.00;MQ=43.88;QD=28.27;SOR=0.822	GT:AD:DP:GQ:PL	1/1:0,64:64:99:2832,193,0
2L	8969834	2L_8969834_SNP	T	A	1799.77	.	AC=2;AF=1.00;AN=2;DB;DP=68;ExcessHet=3.0103;FS=0.000;MLEAC=2;MLEAF=1.00;MQ=43.86;QD=26.47;SOR=0.693	GT:AD:DP:GQ:PL	1/1:0,68:68:99:1828,203,0
2L	8969903	2L_8969903_SNP	C	T	1758.77	.	AC=2;AF=1.00;AN=2;DB;DP=65;ExcessHet=3.0103;FS=0.000;MLEAC=2;MLEAF=1.00;MQ=43.83;QD=27.06;SOR=0.854	GT:AD:DP:GQ:PL	1/1:0,65:65:99:1787,195,0
2L	8969916	2L_8969916_SNP	C	G	1812.77	.	AC=2;AF=1.00;AN=2;DB;DP=67;ExcessHet=3.0103;FS=0.000;MLEAC=2;MLEAF=1.00;MQ=43.84;QD=27.06;SOR=0.849	GT:AD:DP:GQ:PL	1/1:0,67:67:99:1841,200,0
2L	8970025	2L_8970025_SNP	G	A	1891.77	.	AC=2;AF=1.00;AN=2;DB;DP=71;ExcessHet=3.0103;FS=0.000;MLEAC=2;MLEAF=1.00;MQ=43.56;QD=27.03;SOR=0.874	GT:AD:DP:GQ:PL	1/1:0,70:70:99:1920,209,0
2L	8970142	2L_8970142_SNP	A	T	1780.77	.	AC=2;AF=1.00;AN=2;DB;DP=65;ExcessHet=3.0103;FS=0.000;MLEAC=2;MLEAF=1.00;MQ=43.07;QD=27.40;SOR=0.787	GT:AD:DP:GQ:PL	1/1:0,65:65:99:1809,195,0
2L	8970230	.	C	CAAA	3427.73	.	AC=2;AF=1.00;AN=2;DP=77;ExcessHet=3.0103;FS=0.000;MLEAC=2;MLEAF=1.00;MQ=42.61;QD=29.65;SOR=0.828	GT:AD:DP:GQ:PL	1/1:0,77:77:99:3465,232,0
2L	8970233	.	A	AGGGTT	3472.73	.	AC=2;AF=1.00;AN=2;DP=78;ExcessHet=3.0103;FS=0.000;MLEAC=2;MLEAF=1.00;MQ=42.61;QD=28.95;SOR=0.798	GT:AD:DP:GQ:PL	1/1:0,78:78:99:3510,235,0
2L	8970265	2L_8970265_SNP	G	C	3230.77	.	AC=2;AF=1.00;AN=2;DB;DP=77;ExcessHet=3.0103;FS=0.000;MLEAC=2;MLEAF=1.00;MQ=42.23;QD=29.97;SOR=0.948	GT:AD:DP:GQ:PL	1/1:0,77:77:99:3259,232,0
2L	8970281	2L_8970281_SNP	C	A	2941.77	.	AC=2;AF=1.00;AN=2;DB;DP=65;ExcessHet=3.0103;FS=0.000;MLEAC=2;MLEAF=1.00;MQ=42.27;QD=30.34;SOR=1.078	GT:AD:DP:GQ:PL	1/1:0,65:65:99:2970,199,0
2L	8970293	2L_8970293_SNP	C	T	2806.77	.	AC=2;AF=1.00;AN=2;DB;DP=61;ExcessHet=3.0103;FS=0.000;MLEAC=2;MLEAF=1.00;MQ=42.03;QD=33.68;SOR=0.865	GT:AD:DP:GQ:PL	1/1:0,61:61:99:2835,190,0
2L	8970315	2L_8970315_SNP	G	C	2716.77	.	AC=2;AF=1.00;AN=2;DB;DP=59;ExcessHet=3.0103;FS=0.000;MLEAC=2;MLEAF=1.00;MQ=41.64;QD=31.68;SOR=0.871	GT:AD:DP:GQ:PL	1/1:0,59:59:99:2745,184,0
2L	8970331	2L_8970331_SNP	A	C	2446.77	.	AC=2;AF=1.00;AN=2;DB;DP=49;ExcessHet=3.0103;FS=0.000;MLEAC=2;MLEAF=1.00;MQ=41.17;QD=24.16;SOR=0.909	GT:AD:DP:GQ:PL	1/1:0,49:49:99:2475,166,0
2L	8970337	.	A	AATATTTTTTTTT	2199.73	.	AC=2;AF=1.00;AN=2;DP=47;ExcessHet=3.0103;FS=0.000;MLEAC=2;MLEAF=1.00;MQ=40.97;QD=30.70;SOR=0.892	GT:AD:DP:GQ:PL	1/1:0,47:47:99:2237,153,0
2L	8970343	.	G	GCCATGCTTTTAGTATTT	2302.73	.	AC=2;AF=1.00;AN=2;DP=39;ExcessHet=3.0103;FS=0.000;MLEAC=2;MLEAF=1.00;MQ=41.15;QD=24.42;SOR=0.743	GT:AD:DP:GQ:PL	1/1:0,39:39:99:2340,157,0
2L	8970345	2L_8970345_SNP	A	T	2219.77	.	AC=2;AF=1.00;AN=2;DB;DP=45;ExcessHet=3.0103;FS=0.000;MLEAC=2;MLEAF=1.00;MQ=41.70;QD=29.40;SOR=1.038	GT:AD:DP:GQ:PL	1/1:0,45:45:99:2248,151,0
2L	8970369	.	A	C	2039.77	.	AC=2;AF=1.00;AN=2;DP=46;ExcessHet=3.0103;FS=0.000;MLEAC=2;MLEAF=1.00;MQ=42.23;QD=28.08;SOR=1.203	GT:AD:DP:GQ:PL	1/1:0,46:46:99:2068,138,0
2L	8970370	.	A	C	2039.77	.	AC=2;AF=1.00;AN=2;DP=45;ExcessHet=3.0103;FS=0.000;MLEAC=2;MLEAF=1.00;MQ=42.26;QD=30.00;SOR=1.154	GT:AD:DP:GQ:PL	1/1:0,45:45:99:2068,138,0
2L	8970389	2L_8970389_SNP	C	G	1907.77	.	AC=2;AF=1.00;AN=2;DB;DP=45;ExcessHet=3.0103;FS=0.000;MLEAC=2;MLEAF=1.00;MQ=42.83;QD=27.54;SOR=1.280	GT:AD:DP:GQ:PL	1/1:0,45:45:99:1936,135,0
2L	8970514	2L_8970514_SNP	A	T	1980.77	.	AC=2;AF=1.00;AN=2;DB;DP=72;ExcessHet=3.0103;FS=0.000;MLEAC=2;MLEAF=1.00;MQ=42.99;QD=27.51;SOR=1.002	GT:AD:DP:GQ:PL	1/1:0,72:72:99:2009,216,0
2L	8970528	2L_8970528_SNP	A	T	1955.77	.	AC=2;AF=1.00;AN=2;DB;DP=71;ExcessHet=3.0103;FS=0.000;MLEAC=2;MLEAF=1.00;MQ=42.97;QD=27.55;SOR=0.840	GT:AD:DP:GQ:PL	1/1:0,71:71:99:1984,212,0
2L	8970568	2L_8970568_SNP	A	G	1900.77	.	AC=2;AF=1.00;AN=2;DB;DP=70;ExcessHet=3.0103;FS=0.000;MLEAC=2;MLEAF=1.00;MQ=43.03;QD=27.15;SOR=0.693	GT:AD:DP:GQ:PL	1/1:0,70:70:99:1929,209,0
2L	8970709	2L_8970709_SNP	T	C	1640.77	.	AC=2;AF=1.00;AN=2;DB;DP=61;ExcessHet=3.0103;FS=0.000;MLEAC=2;MLEAF=1.00;MQ=43.87;QD=27.35;SOR=0.831	GT:AD:DP:GQ:PL	1/1:0,60:60:99:1669,180,0
2L	8970783	2L_8970783_SNP	A	T	3199.77	.	AC=2;AF=1.00;AN=2;DB;DP=73;ExcessHet=3.0103;FS=0.000;MLEAC=2;MLEAF=1.00;MQ=43.96;QD=28.21;SOR=0.963	GT:AD:DP:GQ:PL	1/1:0,73:73:99:3228,219,0
2L	8970786	2L_8970786_SNP	C	T	3221.77	.	AC=2;AF=1.00;AN=2;DB;DP=72;ExcessHet=3.0103;FS=0.000;MLEAC=2;MLEAF=1.00;MQ=43.96;QD=25.86;SOR=0.934	GT:AD:DP:GQ:PL	1/1:0,72:72:99:3250,222,0
2L	8970810	2L_8970810_SNP	T	C	3091.77	.	AC=2;AF=1.00;AN=2;DB;DP=74;ExcessHet=3.0103;FS=0.000;MLEAC=2;MLEAF=1.00;MQ=43.96;QD=29.45;SOR=0.804	GT:AD:DP:GQ:PL	1/1:0,74:74:99:3120,223,0
2L	8970864	.	T	C	3206.77	.	AC=2;AF=1.00;AN=2;DP=72;ExcessHet=3.0103;FS=0.000;MLEAC=2;MLEAF=1.00;MQ=43.97;QD=34.56;SOR=0.934	GT:AD:DP:GQ:PL	1/1:0,72:72:99:3235,220,0
2L	8970865	.	G	A	3206.77	.	AC=2;AF=1.00;AN=2;DP=73;ExcessHet=3.0103;FS=0.000;MLEAC=2;MLEAF=1.00;MQ=43.97;QD=29.57;SOR=0.963	GT:AD:DP:GQ:PL	1/1:0,73:73:99:3235,220,0
2L	8971074	2L_8971074_SNP	T	C	1701.77	.	AC=2;AF=1.00;AN=2;DB;DP=63;ExcessHet=3.0103;FS=0.000;MLEAC=2;MLEAF=1.00;MQ=44.00;QD=27.01;SOR=0.724	GT:AD:DP:GQ:PL	1/1:0,63:63:99:1730,189,0
2L	8971201	2L_8971201_SNP	C	G	1640.77	.	AC=2;AF=1.00;AN=2;DB;DP=60;ExcessHet=3.0103;FS=0.000;MLEAC=2;MLEAF=1.00;MQ=43.76;QD=27.35;SOR=0.760	GT:AD:DP:GQ:PL	1/1:0,60:60:99:1669,180,0
2L	8971225	2L_8971225_SNP	A	C	1341.77	.	AC=2;AF=1.00;AN=2;BaseQRankSum=1.686;ClippingRankSum=0.000;DB;DP=51;ExcessHet=3.0103;FS=3.651;MLEAC=2;MLEAF=1.00;MQ=44.00;MQRankSum=0.000;QD=26.31;ReadPosRankSum=0.107;SOR=0.746	GT:AD:DP:GQ:PL	1/1:1,50:51:99:1370,128,0
2L	8971247	2L_8971247_SNP	A	G	2412.77	.	AC=2;AF=1.00;AN=2;DB;DP=55;ExcessHet=3.0103;FS=0.000;MLEAC=2;MLEAF=1.00;MQ=44.00;QD=25.96;SOR=1.371	GT:AD:DP:GQ:PL	1/1:0,55:55:99:2441,166,0
2L	8971249	2L_8971249_SNP	G	A	2412.77	.	AC=2;AF=1.00;AN=2;DB;DP=55;ExcessHet=3.0103;FS=0.000;MLEAC=2;MLEAF=1.00;MQ=44.00;QD=27.75;SOR=1.371	GT:AD:DP:GQ:PL	1/1:0,55:55:99:2441,166,0
2L	8971428	2L_8971428_SNP	A	G	1693.77	.	AC=2;AF=1.00;AN=2;DB;DP=62;ExcessHet=3.0103;FS=0.000;MLEAC=2;MLEAF=1.00;MQ=44.00;QD=27.77;SOR=0.725	GT:AD:DP:GQ:PL	1/1:0,61:61:99:1722,183,0
2L	8971441	2L_8971441_SNP	A	C	2740.77	.	AC=2;AF=1.00;AN=2;DB;DP=63;ExcessHet=3.0103;FS=0.000;MLEAC=2;MLEAF=1.00;MQ=44.00;QD=28.85;SOR=0.758	GT:AD:DP:GQ:PL	1/1:0,62:62:99:2769,187,0
2L	8971446	2L_8971446_SNP	A	G	2771.77	.	AC=2;AF=1.00;AN=2;DB;DP=64;ExcessHet=3.0103;FS=0.000;MLEAC=2;MLEAF=1.00;MQ=44.00;QD=34.42;SOR=0.724	GT:AD:DP:GQ:PL	1/1:0,63:63:99:2800,190,0
2L	8971597	2L_8971597_SNP	C	G	1486.77	.	AC=2;AF=1.00;AN=2;DB;DP=56;ExcessHet=3.0103;FS=0.000;MLEAC=2;MLEAF=1.00;MQ=44.00;QD=26.55;SOR=0.841	GT:AD:DP:GQ:PL	1/1:0,56:56:99:1515,166,0
2L	8971728	2L_8971728_SNP	A	G	1865.77	.	AC=2;AF=1.00;AN=2;DB;DP=69;ExcessHet=3.0103;FS=0.000;MLEAC=2;MLEAF=1.00;MQ=44.00;QD=27.04;SOR=1.131	GT:AD:DP:GQ:PL	1/1:0,69:69:99:1894,206,0
2L	8971917	2L_8971917_SNP	C	T	1578.77	.	AC=2;AF=1.00;AN=2;DB;DP=56;ExcessHet=3.0103;FS=0.000;MLEAC=2;MLEAF=1.00;MQ=44.00;QD=28.19;SOR=0.765	GT:AD:DP:GQ:PL	1/1:0,56:56:99:1607,168,0
2L	8971929	2L_8971929_SNP	A	G	1476.77	.	AC=2;AF=1.00;AN=2;DB;DP=56;ExcessHet=3.0103;FS=0.000;MLEAC=2;MLEAF=1.00;MQ=44.00;QD=26.37;SOR=0.693	GT:AD:DP:GQ:PL	1/1:0,56:56:99:1505,167,0
2L	8971953	2L_8971953_SNP	G	A	1497.77	.	AC=2;AF=1.00;AN=2;DB;DP=55;ExcessHet=3.0103;FS=0.000;MLEAC=2;MLEAF=1.00;MQ=44.00;QD=27.23;SOR=0.884	GT:AD:DP:GQ:PL	1/1:0,55:55:99:1526,165,0
2L	8972202	2L_8972202_SNP	G	A	1585.77	.	AC=2;AF=1.00;AN=2;DB;DP=57;ExcessHet=3.0103;FS=0.000;MLEAC=2;MLEAF=1.00;MQ=44.00;QD=27.82;SOR=0.877	GT:AD:DP:GQ:PL	1/1:0,57:57:99:1614,171,0
2L	8972301	2L_8972301_SNP	G	T	2929.77	.	AC=2;AF=1.00;AN=2;DB;DP=66;ExcessHet=3.0103;FS=0.000;MLEAC=2;MLEAF=1.00;MQ=43.96;QD=33.50;SOR=0.886	GT:AD:DP:GQ:PL	1/1:0,66:66:99:2958,208,0
2L	8972309	2L_8972309_SNP	C	G	2922.77	.	AC=2;AF=1.00;AN=2;DB;DP=69;ExcessHet=3.0103;FS=0.000;MLEAC=2;MLEAF=1.00;MQ=43.96;QD=32.68;SOR=0.980	GT:AD:DP:GQ:PL	1/1:0,69:69:99:2951,208,0
2L	8972341	2L_8972341_SNP	C	T	1668.77	.	AC=2;AF=1.00;AN=2;DB;DP=61;ExcessHet=3.0103;FS=0.000;MLEAC=2;MLEAF=1.00;MQ=43.95;QD=27.36;SOR=1.392	GT:AD:DP:GQ:PL	1/1:0,61:61:99:1697,183,0
2L	8973125	2L_8973125_SNP	G	C	1552.77	.	AC=2;AF=1.00;AN=2;DB;DP=62;ExcessHet=3.0103;FS=0.000;MLEAC=2;MLEAF=1.00;MQ=43.97;QD=25.04;SOR=1.057	GT:AD:DP:GQ:PL	1/1:0,62:62:99:1581,183,0
2L	8973143	.	G	GTT	2932.73	.	AC=2;AF=1.00;AN=2;DP=65;ExcessHet=3.0103;FS=0.000;MLEAC=2;MLEAF=1.00;MQ=43.97;QD=31.84;SOR=1.402	GT:AD:DP:GQ:PL	1/1:0,64:64:99:2970,199,0
2L	8973147	2L_8973147_SNP	A	T	3211.77	.	AC=2;AF=1.00;AN=2;DB;DP=67;ExcessHet=3.0103;FS=0.000;MLEAC=2;MLEAF=1.00;MQ=43.97;QD=27.72;SOR=1.508	GT:AD:DP:GQ:PL	1/1:0,67:67:99:3240,217,0
2L	8973149	.	A	T	3256.77	.	AC=2;AF=1.00;AN=2;DP=72;ExcessHet=3.0103;FS=0.000;MLEAC=2;MLEAF=1.00;MQ=43.97;QD=27.08;SOR=1.394	GT:AD:DP:GQ:PL	1/1:0,72:72:99:3285,220,0
2L	8973155	.	AC	A	3241.73	.	AC=2;AF=1.00;AN=2;DP=72;ExcessHet=3.0103;FS=0.000;MLEAC=2;MLEAF=1.00;MQ=43.95;QD=32.39;SOR=1.394	GT:AD:DP:GQ:PL	1/1:0,72:72:99:3279,220,0
2L	8973158	2L_8973158_SNP	A	G	3205.77	.	AC=2;AF=1.00;AN=2;DB;DP=72;ExcessHet=3.0103;FS=0.000;MLEAC=2;MLEAF=1.00;MQ=43.95;QD=26.57;SOR=1.394	GT:AD:DP:GQ:PL	1/1:0,72:72:99:3234,217,0
2L	8973186	2L_8973186_SNP	G	T	2171.77	.	AC=2;AF=1.00;AN=2;DB;DP=78;ExcessHet=3.0103;FS=0.000;MLEAC=2;MLEAF=1.00;MQ=43.95;QD=27.84;SOR=1.329	GT:AD:DP:GQ:PL	1/1:0,78:78:99:2200,234,0
2L	8973540	2L_8973540_SNP	A	T	1668.77	.	AC=2;AF=1.00;AN=2;DB;DP=59;ExcessHet=3.0103;FS=0.000;MLEAC=2;MLEAF=1.00;MQ=43.97;QD=28.28;SOR=0.871	GT:AD:DP:GQ:PL	1/1:0,59:59:99:1697,177,0
2L	8973606	2L_8973606_SNP	A	T	1384.77	.	AC=2;AF=1.00;AN=2;DB;DP=51;ExcessHet=3.0103;FS=0.000;MLEAC=2;MLEAF=1.00;MQ=43.96;QD=27.15;SOR=0.813	GT:AD:DP:GQ:PL	1/1:0,51:51:99:1413,152,0
2L	8973636	2L_8973636_SNP	C	T	2218.77	.	AC=2;AF=1.00;AN=2;DB;DP=51;ExcessHet=3.0103;FS=0.000;MLEAC=2;MLEAF=1.00;MQ=43.41;QD=29.72;SOR=0.900	GT:AD:DP:GQ:PL	1/1:0,51:51:99:2247,154,0
2L	8973645	2L_8973645_SNP	C	T	2296.77	.	AC=2;AF=1.00;AN=2;DB;DP=51;ExcessHet=3.0103;FS=0.000;MLEAC=2;MLEAF=1.00;MQ=43.41;QD=34.96;SOR=0.813	GT:AD:DP:GQ:PL	1/1:0,51:51:99:2325,157,0
2L	8973648	2L_8973648_SNP	T	A	2266.77	.	AC=2;AF=1.00;AN=2;DB;DP=51;ExcessHet=3.0103;FS=0.000;MLEAC=2;MLEAF=1.00;MQ=43.41;QD=22.50;SOR=0.813	GT:AD:DP:GQ:PL	1/1:0,51:51:99:2295,154,0
2L	8973704	2L_8973704_SNP	T	A	2378.77	.	AC=2;AF=1.00;AN=2;DB;DP=54;ExcessHet=3.0103;FS=0.000;MLEAC=2;MLEAF=1.00;MQ=43.48;QD=28.06;SOR=0.767	GT:AD:DP:GQ:PL	1/1:0,54:54:99:2407,163,0
2L	8973706	2L_8973706_SNP	G	C	2378.77	.	AC=2;AF=1.00;AN=2;DB;DP=53;ExcessHet=3.0103;FS=0.000;MLEAC=2;MLEAF=1.00;MQ=43.47;QD=25.39;SOR=0.730	GT:AD:DP:GQ:PL	1/1:0,53:53:99:2407,163,0
2L	8973934	2L_8973934_SNP	T	C	1815.77	.	AC=2;AF=1.00;AN=2;DB;DP=69;ExcessHet=3.0103;FS=0.000;MLEAC=2;MLEAF=1.00;MQ=44.00;QD=26.70;SOR=0.814	GT:AD:DP:GQ:PL	1/1:0,68:68:99:1844,202,0
2L	8974058	2L_8974058_SNP	A	G	1562.77	.	AC=2;AF=1.00;AN=2;DB;DP=58;ExcessHet=3.0103;FS=0.000;MLEAC=2;MLEAF=1.00;MQ=44.00;QD=27.42;SOR=0.877	GT:AD:DP:GQ:PL	1/1:0,57:57:99:1591,171,0
2L	8974092	2L_8974092_SNP	C	T	1469.77	.	AC=2;AF=1.00;AN=2;DB;DP=55;ExcessHet=3.0103;FS=0.000;MLEAC=2;MLEAF=1.00;MQ=44.00;QD=27.22;SOR=0.846	GT:AD:DP:GQ:PL	1/1:0,54:54:99:1498,161,0
2L	8974337	2L_8974337_SNP	A	C	1692.77	.	AC=2;AF=1.00;AN=2;BaseQRankSum=0.000;ClippingRankSum=0.000;DB;DP=67;ExcessHet=3.0103;FS=3.347;MLEAC=2;MLEAF=1.00;MQ=44.00;MQRankSum=0.000;QD=25.27;ReadPosRankSum=-0.922;SOR=0.516	GT:AD:DP:GQ:PL	1/1:1,66:67:99:1721,169,0
2L	8974973	2L_8974973_SNP	G	T	1647.77	.	AC=2;AF=1.00;AN=2;DB;DP=61;ExcessHet=3.0103;FS=0.000;MLEAC=2;MLEAF=1.00;MQ=44.00;QD=27.46;SOR=0.986	GT:AD:DP:GQ:PL	1/1:0,60:60:99:1676,180,0
2L	8975006	2L_8975006_SNP	T	G	2316.77	.	AC=2;AF=1.00;AN=2;DB;DP=54;ExcessHet=3.0103;FS=0.000;MLEAC=2;MLEAF=1.00;MQ=43.76;QD=29.52;SOR=0.730	GT:AD:DP:GQ:PL	1/1:0,53:53:99:2345,160,0
2L	8975014	2L_8975014_SNP	A	T	2416.77	.	AC=2;AF=1.00;AN=2;DB;DP=54;ExcessHet=3.0103;FS=0.000;MLEAC=2;MLEAF=1.00;MQ=43.76;QD=22.73;SOR=0.892	GT:AD:DP:GQ:PL	1/1:0,53:53:99:2445,166,0
2L	8975019	2L_8975019_SNP	T	A	2386.77	.	AC=2;AF=1.00;AN=2;DB;DP=55;ExcessHet=3.0103;FS=0.000;MLEAC=2;MLEAF=1.00;MQ=43.76;QD=28.28;SOR=0.931	GT:AD:DP:GQ:PL	1/1:0,54:54:99:2415,163,0
2L	8975363	.	AGTTCAGCG	A	1718.73	.	AC=2;AF=1.00;AN=2;BaseQRankSum=-0.842;ClippingRankSum=0.000;DP=48;ExcessHet=3.0103;FS=0.000;MLEAC=2;MLEAF=1.00;MQ=44.92;MQRankSum=0.406;QD=37.69;ReadPosRankSum=1.569;SOR=0.336	GT:AD:DP:GQ:PL	1/1:1,41:42:64:1756,64,0
2L	8975946	.	A	G	1654.77	.	AC=2;AF=1.00;AN=2;DP=62;ExcessHet=3.0103;FS=0.000;MLEAC=2;MLEAF=1.00;MQ=44.00;QD=27.13;SOR=0.865	GT:AD:DP:GQ:PL	1/1:0,61:61:99:1683,182,0
2L	8976763	.	C	G	1572.77	.	AC=2;AF=1.00;AN=2;DP=58;ExcessHet=3.0103;FS=0.000;MLEAC=2;MLEAF=1.00;MQ=44.00;QD=27.12;SOR=0.914	GT:AD:DP:GQ:PL	1/1:0,58:58:99:1601,173,0
2L	8977091	2L_8977091_SNP	G	A	1584.77	.	AC=2;AF=1.00;AN=2;BaseQRankSum=1.777;ClippingRankSum=0.000;DB;DP=60;ExcessHet=3.0103;FS=4.164;MLEAC=2;MLEAF=1.00;MQ=43.80;MQRankSum=3.056;QD=26.41;ReadPosRankSum=1.023;SOR=1.092	GT:AD:DP:GQ:PL	1/1:1,59:60:99:1613,169,0
2L	8977206	2L_8977206_SNP	C	T	1555.77	.	AC=2;AF=1.00;AN=2;DB;DP=59;ExcessHet=3.0103;FS=0.000;MLEAC=2;MLEAF=1.00;MQ=43.35;QD=26.37;SOR=1.034	GT:AD:DP:GQ:PL	1/1:0,59:59:99:1584,175,0
2L	8977258	.	A	AAAAAAAGGGGTGAGATATAAACGAGTATTGATGATGATGAAATTACATTGAGCACATCCG	2186.73	.	AC=2;AF=1.00;AN=2;DP=33;ExcessHet=3.0103;FS=0.000;MLEAC=2;MLEAF=1.00;MQ=42.92;QD=29.50;SOR=1.044	GT:AD:DP:GQ:PL	1/1:0,31:31:99:2224,155,0
2L	8977271	2L_8977271_SNP	A	G	1377.77	.	AC=2;AF=1.00;AN=2;DB;DP=30;ExcessHet=3.0103;FS=0.000;MLEAC=2;MLEAF=1.00;MQ=43.01;QD=29.33;SOR=0.826	GT:AD:DP:GQ:PL	1/1:0,30:30:96:1406,96,0
2L	8977302	2L_8977302_SNP	C	A	1004.77	.	AC=2;AF=1.00;AN=2;DB;DP=39;ExcessHet=3.0103;FS=0.000;MLEAC=2;MLEAF=1.00;MQ=43.29;QD=25.76;SOR=0.743	GT:AD:DP:GQ:PL	1/1:0,39:39:99:1033,115,0
2L	8977364	2L_8977364_SNP	C	T	2542.77	.	AC=2;AF=1.00;AN=2;DB;DP=58;ExcessHet=3.0103;FS=0.000;MLEAC=2;MLEAF=1.00;MQ=43.65;QD=27.81;SOR=1.609	GT:AD:DP:GQ:PL	1/1:0,58:58:99:2571,175,0
2L	8977366	2L_8977366_SNP	A	G	2542.77	.	AC=2;AF=1.00;AN=2;DB;DP=57;ExcessHet=3.0103;FS=0.000;MLEAC=2;MLEAF=1.00;MQ=43.67;QD=28.84;SOR=1.692	GT:AD:DP:GQ:PL	1/1:0,57:57:99:2571,175,0
2L	8977421	2L_8977421_SNP	A	T	1540.77	.	AC=2;AF=1.00;AN=2;DB;DP=56;ExcessHet=3.0103;FS=0.000;MLEAC=2;MLEAF=1.00;MQ=43.70;QD=27.51;SOR=2.066	GT:AD:DP:GQ:PL	1/1:0,56:56:99:1569,168,0
2L	8977628	.	C	CTT	919.73	.	AC=2;AF=1.00;AN=2;BaseQRankSum=-0.918;ClippingRankSum=0.000;DP=57;ExcessHet=3.0103;FS=0.000;MLEAC=1;MLEAF=0.500;MQ=43.75;MQRankSum=-0.327;QD=22.99;ReadPosRankSum=-1.188;SOR=0.473	GT:AD:DP:GQ:PL	1/1:4,36:40:40:936,40,0
2L	8977752	2L_8977752_SNP	T	A	1514.77	.	AC=2;AF=1.00;AN=2;DB;DP=56;ExcessHet=3.0103;FS=0.000;MLEAC=2;MLEAF=1.00;MQ=43.93;QD=27.54;SOR=0.729	GT:AD:DP:GQ:PL	1/1:0,55:55:99:1543,164,0
2L	8978044	2L_8978044_SNP	A	C	1746.77	.	AC=2;AF=1.00;AN=2;DB;DP=64;ExcessHet=3.0103;FS=0.000;MLEAC=2;MLEAF=1.00;MQ=43.97;QD=27.29;SOR=0.822	GT:AD:DP:GQ:PL	1/1:0,64:64:99:1775,191,0
2L	8978135	2L_8978135_SNP	G	A	2102.77	.	AC=2;AF=1.00;AN=2;DB;DP=75;ExcessHet=3.0103;FS=0.000;MLEAC=2;MLEAF=1.00;MQ=43.92;QD=28.04;SOR=1.091	GT:AD:DP:GQ:PL	1/1:0,75:75:99:2131,225,0
2L	8978291	2L_8978291_SNP	T	G	1708.77	.	AC=2;AF=1.00;AN=2;DB;DP=62;ExcessHet=3.0103;FS=0.000;MLEAC=2;MLEAF=1.00;MQ=43.94;QD=27.56;SOR=0.758	GT:AD:DP:GQ:PL	1/1:0,62:62:99:1737,186,0
2L	8978330	2L_8978330_SNP	C	T	1720.77	.	AC=2;AF=1.00;AN=2;DB;DP=63;ExcessHet=3.0103;FS=0.000;MLEAC=2;MLEAF=1.00;MQ=43.91;QD=27.31;SOR=0.724	GT:AD:DP:GQ:PL	1/1:0,63:63:99:1749,189,0
2L	8978342	2L_8978342_SNP	A	G	1687.77	.	AC=2;AF=1.00;AN=2;DB;DP=61;ExcessHet=3.0103;FS=0.000;MLEAC=2;MLEAF=1.00;MQ=43.90;QD=27.67;SOR=0.793	GT:AD:DP:GQ:PL	1/1:0,61:61:99:1716,183,0
2L	8978381	.	AATCGT	A	2804.73	.	AC=2;AF=1.00;AN=2;DP=63;ExcessHet=3.0103;FS=0.000;MLEAC=2;MLEAF=1.00;MQ=43.88;QD=31.13;SOR=0.976	GT:AD:DP:GQ:PL	1/1:0,62:62:99:2842,193,0
2L	8978391	2L_8978391_SNP	C	G	2922.77	.	AC=2;AF=1.00;AN=2;DB;DP=67;ExcessHet=3.0103;FS=0.000;MLEAC=2;MLEAF=1.00;MQ=43.88;QD=27.86;SOR=0.917	GT:AD:DP:GQ:PL	1/1:0,67:67:99:2951,202,0
2L	8978403	2L_8978403_SNP	T	C	3066.77	.	AC=2;AF=1.00;AN=2;DB;DP=68;ExcessHet=3.0103;FS=0.000;MLEAC=2;MLEAF=1.00;MQ=43.88;QD=27.14;SOR=1.098	GT:AD:DP:GQ:PL	1/1:0,68:68:99:3095,208,0
2L	8978406	2L_8978406_SNP	T	G	3156.77	.	AC=2;AF=1.00;AN=2;DB;DP=69;ExcessHet=3.0103;FS=0.000;MLEAC=2;MLEAF=1.00;MQ=43.89;QD=31.47;SOR=1.131	GT:AD:DP:GQ:PL	1/1:0,69:69:99:3185,214,0
2L	8978408	2L_8978408_SNP	G	A	3121.77	.	AC=2;AF=1.00;AN=2;DB;DP=70;ExcessHet=3.0103;FS=0.000;MLEAC=2;MLEAF=1.00;MQ=43.86;QD=26.10;SOR=1.085	GT:AD:DP:GQ:PL	1/1:0,70:70:99:3150,211,0
2L	8978411	2L_8978411_INS	A	AT	3118.73	.	AC=2;AF=1.00;AN=2;DB;DP=71;ExcessHet=3.0103;FS=0.000;MLEAC=2;MLEAF=1.00;MQ=43.86;QD=32.52;SOR=1.117	GT:AD:DP:GQ:PL	1/1:0,71:71:99:3156,214,0
2L	8978435	2L_8978435_SNP	G	A	2090.77	.	AC=2;AF=1.00;AN=2;BaseQRankSum=-0.228;ClippingRankSum=0.000;DB;DP=78;ExcessHet=3.0103;FS=3.480;MLEAC=2;MLEAF=1.00;MQ=43.87;MQRankSum=-0.209;QD=26.80;ReadPosRankSum=0.291;SOR=0.605	GT:AD:DP:GQ:PL	1/1:1,77:78:99:2119,204,0
2L	8979711	2L_8979711_SNP	T	A	3203.77	.	AC=2;AF=1.00;AN=2;DB;DP=74;ExcessHet=3.0103;FS=0.000;MLEAC=2;MLEAF=1.00;MQ=44.00;QD=33.30;SOR=0.747	GT:AD:DP:GQ:PL	1/1:0,74:74:99:3232,223,0
2L	8979712	2L_8979712_SNP	A	C	3203.77	.	AC=2;AF=1.00;AN=2;DB;DP=73;ExcessHet=3.0103;FS=0.000;MLEAC=2;MLEAF=1.00;MQ=44.00;QD=30.27;SOR=0.720	GT:AD:DP:GQ:PL	1/1:0,73:73:99:3232,223,0
2L	8979725	2L_8979725_SNP	C	T	2000.77	.	AC=2;AF=1.00;AN=2;BaseQRankSum=1.831;ClippingRankSum=0.000;DB;DP=73;ExcessHet=3.0103;FS=3.070;MLEAC=2;MLEAF=1.00;MQ=44.00;MQRankSum=0.000;QD=27.41;ReadPosRankSum=-0.791;SOR=0.311	GT:AD:DP:GQ:PL	1/1:1,72:73:99:2029,209,0
2L	8979743	2L_8979743_SNP	A	T	1967.77	.	AC=2;AF=1.00;AN=2;DB;DP=73;ExcessHet=3.0103;FS=0.000;MLEAC=2;MLEAF=1.00;MQ=44.00;QD=27.33;SOR=0.934	GT:AD:DP:GQ:PL	1/1:0,72:72:99:1996,216,0
2L	8979791	2L_8979791_SNP	T	G	2692.77	.	AC=2;AF=1.00;AN=2;DB;DP=60;ExcessHet=3.0103;FS=0.000;MLEAC=2;MLEAF=1.00;MQ=44.00;QD=25.51;SOR=0.760	GT:AD:DP:GQ:PL	1/1:0,60:60:99:2721,184,0
2L	8979792	2L_8979792_SNP	T	C	2692.77	.	AC=2;AF=1.00;AN=2;DB;DP=60;ExcessHet=3.0103;FS=0.000;MLEAC=2;MLEAF=1.00;MQ=44.00;QD=32.50;SOR=0.760	GT:AD:DP:GQ:PL	1/1:0,60:60:99:2721,184,0
2L	8979939	2L_8979939_SNP	G	C	1965.77	.	AC=2;AF=1.00;AN=2;DB;DP=75;ExcessHet=3.0103;FS=0.000;MLEAC=2;MLEAF=1.00;MQ=43.97;QD=26.56;SOR=0.693	GT:AD:DP:GQ:PL	1/1:0,74:74:99:1994,220,0
2L	8979956	2L_8979956_SNP	C	T	2019.77	.	AC=2;AF=1.00;AN=2;DB;DP=73;ExcessHet=3.0103;FS=0.000;MLEAC=2;MLEAF=1.00;MQ=43.97;QD=27.67;SOR=0.720	GT:AD:DP:GQ:PL	1/1:0,73:73:99:2048,218,0
2L	8980293	.	T	TC	2333.73	.	AC=2;AF=1.00;AN=2;DP=76;ExcessHet=3.0103;FS=0.000;MLEAC=2;MLEAF=1.00;MQ=44.00;QD=31.54;SOR=0.927	GT:AD:DP:GQ:PL	1/1:0,74:74:99:2371,223,0
2L	8980365	2L_8980365_SNP	G	C	2600.77	.	AC=2;AF=1.00;AN=2;DB;DP=95;ExcessHet=3.0103;FS=0.000;MLEAC=2;MLEAF=1.00;MQ=43.98;QD=27.38;SOR=0.947	GT:AD:DP:GQ:PL	1/1:0,95:95:99:2629,285,0
2L	8980470	.	T	TG	4281.73	.	AC=2;AF=1.00;AN=2;DP=97;ExcessHet=3.0103;FS=0.000;MLEAC=2;MLEAF=1.00;MQ=43.62;QD=33.99;SOR=0.919	GT:AD:DP:GQ:PL	1/1:0,96:96:99:4319,289,0
2L	8980471	.	A	T	4290.77	.	AC=2;AF=1.00;AN=2;DP=96;ExcessHet=3.0103;FS=0.000;MLEAC=2;MLEAF=1.00;MQ=43.62;QD=27.26;SOR=0.919	GT:AD:DP:GQ:PL	1/1:0,96:96:99:4319,289,0
2L	8980555	2L_8980555_SNP	C	T	3320.77	.	AC=2;AF=1.00;AN=2;DB;DP=74;ExcessHet=3.0103;FS=0.000;MLEAC=2;MLEAF=1.00;MQ=43.07;QD=32.60;SOR=0.927	GT:AD:DP:GQ:PL	1/1:0,74:74:99:3349,228,0
2L	8980558	2L_8980558_SNP	C	T	3351.77	.	AC=2;AF=1.00;AN=2;DB;DP=74;ExcessHet=3.0103;FS=0.000;MLEAC=2;MLEAF=1.00;MQ=43.07;QD=28.37;SOR=1.061	GT:AD:DP:GQ:PL	1/1:0,74:74:99:3380,231,0
2L	8980585	2L_8980585_SNP	A	C	3296.77	.	AC=2;AF=1.00;AN=2;DB;DP=74;ExcessHet=3.0103;FS=0.000;MLEAC=2;MLEAF=1.00;MQ=43.21;QD=28.68;SOR=1.371	GT:AD:DP:GQ:PL	1/1:0,74:74:99:3325,223,0
2L	8980587	2L_8980587_SNP	C	A	3296.77	.	AC=2;AF=1.00;AN=2;DB;DP=74;ExcessHet=3.0103;FS=0.000;MLEAC=2;MLEAF=1.00;MQ=43.21;QD=32.89;SOR=1.371	GT:AD:DP:GQ:PL	1/1:0,74:74:99:3325,223,0
2L	8980595	2L_8980595_SNP	A	C	3616.77	.	AC=2;AF=1.00;AN=2;DB;DP=79;ExcessHet=3.0103;FS=0.000;MLEAC=2;MLEAF=1.00;MQ=43.26;QD=23.31;SOR=1.358	GT:AD:DP:GQ:PL	1/1:0,79:79:99:3645,244,0
2L	8980601	2L_8980601_SNP	C	T	3699.77	.	AC=2;AF=1.00;AN=2;DB;DP=81;ExcessHet=3.0103;FS=0.000;MLEAC=2;MLEAF=1.00;MQ=43.28;QD=32.17;SOR=1.339	GT:AD:DP:GQ:PL	1/1:0,81:81:99:3728,250,0
2L	8980602	2L_8980602_SNP	A	T	3699.77	.	AC=2;AF=1.00;AN=2;DB;DP=81;ExcessHet=3.0103;FS=0.000;MLEAC=2;MLEAF=1.00;MQ=43.28;QD=34.58;SOR=1.339	GT:AD:DP:GQ:PL	1/1:0,81:81:99:3728,250,0
2L	8980640	.	A	G	3875.77	.	AC=2;AF=1.00;AN=2;DP=85;ExcessHet=3.0103;FS=0.000;MLEAC=2;MLEAF=1.00;MQ=43.59;QD=32.92;SOR=1.528	GT:AD:DP:GQ:PL	1/1:0,85:85:99:3904,262,0
2L	8980644	2L_8980644_SNP	G	C	3938.77	.	AC=2;AF=1.00;AN=2;DB;DP=87;ExcessHet=3.0103;FS=0.000;MLEAC=2;MLEAF=1.00;MQ=43.60;QD=32.08;SOR=1.504	GT:AD:DP:GQ:PL	1/1:0,87:87:99:3967,268,0
2L	8980650	2L_8980650_SNP	C	A	3968.77	.	AC=2;AF=1.00;AN=2;DB;DP=90;ExcessHet=3.0103;FS=0.000;MLEAC=2;MLEAF=1.00;MQ=43.61;QD=25.68;SOR=1.481	GT:AD:DP:GQ:PL	1/1:0,89:89:99:3997,271,0
2L	8980695	.	T	TA	1847.73	.	AC=2;AF=1.00;AN=2;DP=87;ExcessHet=3.0103;FS=0.000;MLEAC=2;MLEAF=1.00;MQ=43.75;QD=24.31;SOR=1.194	GT:AD:DP:GQ:PL	1/1:0,76:76:99:1885,230,0
2L	8980717	.	AT	A	1168.73	.	AC=2;AF=1.00;AN=2;DP=72;ExcessHet=3.0103;FS=0.000;MLEAC=2;MLEAF=1.00;MQ=43.73;QD=18.26;SOR=1.071	GT:AD:DP:GQ:PL	1/1:0,64:64:99:1206,188,0
2L	8980845	2L_8980845_SNP	G	A	2188.77	.	AC=2;AF=1.00;AN=2;DB;DP=50;ExcessHet=3.0103;FS=0.000;MLEAC=2;MLEAF=1.00;MQ=43.69;QD=26.10;SOR=1.345	GT:AD:DP:GQ:PL	1/1:0,49:49:99:2217,153,0
2L	8980855	2L_8980855_SNP	C	T	2114.77	.	AC=2;AF=1.00;AN=2;DB;DP=48;ExcessHet=3.0103;FS=0.000;MLEAC=2;MLEAF=1.00;MQ=43.67;QD=36.31;SOR=1.659	GT:AD:DP:GQ:PL	1/1:0,47:47:99:2143,144,0
2L	8980880	2L_8980880_SNP	A	G	1537.77	.	AC=2;AF=1.00;AN=2;DB;DP=35;ExcessHet=3.0103;FS=0.000;MLEAC=2;MLEAF=1.00;MQ=43.66;QD=25.60;SOR=2.368	GT:AD:DP:GQ:PL	1/1:0,35:35:99:1566,111,0
2L	8980931	2L_8980931_SNP	A	G	2221.77	.	AC=2;AF=1.00;AN=2;DB;DP=49;ExcessHet=3.0103;FS=0.000;MLEAC=2;MLEAF=1.00;MQ=43.48;QD=30.61;SOR=1.473	GT:AD:DP:GQ:PL	1/1:0,49:49:99:2250,151,0
2L	8980934	2L_8980934_SNP	G	A	2278.77	.	AC=2;AF=1.00;AN=2;DB;DP=50;ExcessHet=3.0103;FS=0.000;MLEAC=2;MLEAF=1.00;MQ=43.49;QD=37.82;SOR=1.519	GT:AD:DP:GQ:PL	1/1:0,50:50:99:2307,157,0
2L	8980955	2L_8980955_SNP	T	C	2242.77	.	AC=2;AF=1.00;AN=2;DB;DP=54;ExcessHet=3.0103;FS=0.000;MLEAC=2;MLEAF=1.00;MQ=43.57;QD=29.11;SOR=1.022	GT:AD:DP:GQ:PL	1/1:0,54:54:99:2271,162,0
2L	8981000	2L_8981000_SNP	T	C	1592.77	.	AC=2;AF=1.00;AN=2;DB;DP=62;ExcessHet=3.0103;FS=0.000;MLEAC=2;MLEAF=1.00;MQ=43.75;QD=26.11;SOR=0.725	GT:AD:DP:GQ:PL	1/1:0,61:61:99:1621,181,0
2L	8981072	2L_8981072_SNP	C	T	1783.77	.	AC=2;AF=1.00;AN=2;DB;DP=65;ExcessHet=3.0103;FS=0.000;MLEAC=2;MLEAF=1.00;MQ=43.64;QD=27.44;SOR=0.723	GT:AD:DP:GQ:PL	1/1:0,65:65:99:1812,195,0
2L	8981096	2L_8981096_SNP	G	A	2756.77	.	AC=2;AF=1.00;AN=2;DB;DP=63;ExcessHet=3.0103;FS=0.000;MLEAC=2;MLEAF=1.00;MQ=43.88;QD=31.83;SOR=0.859	GT:AD:DP:GQ:PL	1/1:0,63:63:99:2785,193,0
2L	8981105	2L_8981105_SNP	G	A	2826.77	.	AC=2;AF=1.00;AN=2;DB;DP=64;ExcessHet=3.0103;FS=0.000;MLEAC=2;MLEAF=1.00;MQ=43.88;QD=32.72;SOR=0.756	GT:AD:DP:GQ:PL	1/1:0,64:64:99:2855,199,0
2L	8981216	2L_8981216_SNP	T	C	1557.77	.	AC=2;AF=1.00;AN=2;DB;DP=57;ExcessHet=3.0103;FS=0.000;MLEAC=2;MLEAF=1.00;MQ=43.74;QD=27.33;SOR=0.877	GT:AD:DP:GQ:PL	1/1:0,57:57:99:1586,171,0
2L	8981276	2L_8981276_SNP	C	T	1365.77	.	AC=2;AF=1.00;AN=2;DB;DP=49;ExcessHet=3.0103;FS=0.000;MLEAC=2;MLEAF=1.00;MQ=43.69;QD=27.87;SOR=0.909	GT:AD:DP:GQ:PL	1/1:0,49:49:99:1394,147,0
2L	8981356	2L_8981356_SNP	C	A	1810.77	.	AC=2;AF=1.00;AN=2;DB;DP=64;ExcessHet=3.0103;FS=0.000;MLEAC=2;MLEAF=1.00;MQ=44.00;QD=28.74;SOR=0.724	GT:AD:DP:GQ:PL	1/1:0,63:63:99:1839,189,0
2L	8981397	2L_8981397_SNP	T	A	1892.77	.	AC=2;AF=1.00;AN=2;DB;DP=72;ExcessHet=3.0103;FS=0.000;MLEAC=2;MLEAF=1.00;MQ=43.97;QD=27.04;SOR=0.693	GT:AD:DP:GQ:PL	1/1:0,70:70:99:1921,210,0
2L	8981435	2L_8981435_SNP	T	A	2353.77	.	AC=2;AF=1.00;AN=2;DB;DP=86;ExcessHet=3.0103;FS=0.000;MLEAC=2;MLEAF=1.00;MQ=43.93;QD=28.02;SOR=0.741	GT:AD:DP:GQ:PL	1/1:0,84:84:99:2382,252,0
2L	8981467	2L_8981467_SNP	C	T	2249.77	.	AC=2;AF=1.00;AN=2;DB;DP=85;ExcessHet=3.0103;FS=0.000;MLEAC=2;MLEAF=1.00;MQ=43.93;QD=27.11;SOR=0.818	GT:AD:DP:GQ:PL	1/1:0,83:83:99:2278,247,0
2L	8981493	.	T	TTA	3245.73	.	AC=2;AF=1.00;AN=2;DP=74;ExcessHet=3.0103;FS=0.000;MLEAC=2;MLEAF=1.00;MQ=43.89;QD=36.00;SOR=0.776	GT:AD:DP:GQ:PL	1/1:0,73:73:99:3283,223,0
2L	8981497	.	TGC	T	3136.73	.	AC=2;AF=1.00;AN=2;DP=72;ExcessHet=3.0103;FS=0.000;MLEAC=2;MLEAF=1.00;MQ=43.89;QD=28.10;SOR=0.779	GT:AD:DP:GQ:PL	1/1:0,71:71:99:3174,214,0
2L	8981500	.	TTA	T	3136.73	.	AC=2;AF=1.00;AN=2;DP=72;ExcessHet=3.0103;FS=0.000;MLEAC=2;MLEAF=1.00;MQ=43.89;QD=33.50;SOR=0.779	GT:AD:DP:GQ:PL	1/1:0,71:71:99:3174,214,0
2L	8981546	.	C	G	2095.77	.	AC=2;AF=1.00;AN=2;DP=75;ExcessHet=3.0103;FS=0.000;MLEAC=2;MLEAF=1.00;MQ=43.95;QD=27.94;SOR=0.774	GT:AD:DP:GQ:PL	1/1:0,75:75:99:2124,224,0
2L	8981613	2L_8981613_SNP	T	G	1970.77	.	AC=2;AF=1.00;AN=2;DB;DP=70;ExcessHet=3.0103;FS=0.000;MLEAC=2;MLEAF=1.00;MQ=44.00;QD=28.15;SOR=0.874	GT:AD:DP:GQ:PL	1/1:0,70:70:99:1999,210,0
2L	8981712	2L_8981712_SNP	C	G	1861.77	.	AC=2;AF=1.00;AN=2;DB;DP=67;ExcessHet=3.0103;FS=0.000;MLEAC=2;MLEAF=1.00;MQ=43.97;QD=27.79;SOR=0.784	GT:AD:DP:GQ:PL	1/1:0,67:67:99:1890,201,0
2L	8981924	2L_8981924_SNP	T	C	1685.77	.	AC=2;AF=1.00;AN=2;BaseQRankSum=1.796;ClippingRankSum=0.000;DB;DP=64;ExcessHet=3.0103;FS=3.522;MLEAC=2;MLEAF=1.00;MQ=43.97;MQRankSum=0.000;QD=26.76;ReadPosRankSum=-0.491;SOR=0.643	GT:AD:DP:GQ:PL	1/1:1,62:63:99:1714,178,0
2L	8981964	2L_8981964_SNP	A	C	1930.77	.	AC=2;AF=1.00;AN=2;BaseQRankSum=-0.578;ClippingRankSum=0.000;DB;DP=73;ExcessHet=3.0103;FS=3.388;MLEAC=2;MLEAF=1.00;MQ=43.97;MQRankSum=0.000;QD=26.82;ReadPosRankSum=1.599;SOR=0.542	GT:AD:DP:GQ:PL	1/1:1,71:72:99:1959,187,0
2L	8981976	2L_8981976_SNP	A	G	1929.77	.	AC=2;AF=1.00;AN=2;DB;DP=74;ExcessHet=3.0103;FS=0.000;MLEAC=2;MLEAF=1.00;MQ=43.97;QD=26.44;SOR=0.776	GT:AD:DP:GQ:PL	1/1:0,73:73:99:1958,217,0
2L	8982861	.	T	G	2285.77	.	AC=2;AF=1.00;AN=2;DP=84;ExcessHet=3.0103;FS=0.000;MLEAC=2;MLEAF=1.00;MQ=43.88;QD=27.54;SOR=0.928	GT:AD:DP:GQ:PL	1/1:0,83:83:99:2314,249,0
2L	8983233	2L_8983233_SNP	G	T	2276.77	.	AC=2;AF=1.00;AN=2;DB;DP=83;ExcessHet=3.0103;FS=0.000;MLEAC=2;MLEAF=1.00;MQ=43.91;QD=27.43;SOR=1.395	GT:AD:DP:GQ:PL	1/1:0,83:83:99:2305,248,0
2L	8983306	2L_8983306_SNP	C	T	3108.77	.	AC=2;AF=1.00;AN=2;DB;DP=77;ExcessHet=3.0103;FS=0.000;MLEAC=2;MLEAF=1.00;MQ=43.81;QD=29.20;SOR=0.859	GT:AD:DP:GQ:PL	1/1:0,76:76:99:3137,237,0
2L	8983327	2L_8983327_SNP	C	T	2855.77	.	AC=2;AF=1.00;AN=2;DB;DP=69;ExcessHet=3.0103;FS=0.000;MLEAC=2;MLEAF=1.00;MQ=43.79;QD=32.44;SOR=0.752	GT:AD:DP:GQ:PL	1/1:0,68:68:99:2884,210,0
2L	8983446	.	T	A	2121.77	.	AC=2;AF=1.00;AN=2;DP=77;ExcessHet=3.0103;FS=0.000;MLEAC=2;MLEAF=1.00;MQ=43.37;QD=27.56;SOR=1.012	GT:AD:DP:GQ:PL	1/1:0,77:77:99:2150,231,0
2L	8983465	2L_8983465_SNP	G	A	2970.77	.	AC=2;AF=1.00;AN=2;DB;DP=66;ExcessHet=3.0103;FS=0.000;MLEAC=2;MLEAF=1.00;MQ=43.24;QD=34.57;SOR=0.886	GT:AD:DP:GQ:PL	1/1:0,66:66:99:2999,205,0
2L	8983472	2L_8983472_SNP	C	T	3092.77	.	AC=2;AF=1.00;AN=2;DB;DP=68;ExcessHet=3.0103;FS=0.000;MLEAC=2;MLEAF=1.00;MQ=43.17;QD=32.52;SOR=1.098	GT:AD:DP:GQ:PL	1/1:0,68:68:99:3121,211,0
2L	8983475	2L_8983475_SNP	T	C	3064.77	.	AC=2;AF=1.00;AN=2;DB;DP=68;ExcessHet=3.0103;FS=0.000;MLEAC=2;MLEAF=1.00;MQ=43.17;QD=30.02;SOR=1.022	GT:AD:DP:GQ:PL	1/1:0,68:68:99:3093,208,0
2L	8983490	2L_8983490_SNP	C	T	3315.77	.	AC=2;AF=1.00;AN=2;DB;DP=75;ExcessHet=3.0103;FS=0.000;MLEAC=2;MLEAF=1.00;MQ=43.12;QD=32.98;SOR=0.832	GT:AD:DP:GQ:PL	1/1:0,75:75:99:3344,226,0
2L	8983493	2L_8983493_SNP	A	C	3256.77	.	AC=2;AF=1.00;AN=2;DB;DP=73;ExcessHet=3.0103;FS=0.000;MLEAC=2;MLEAF=1.00;MQ=43.09;QD=25.42;SOR=0.836	GT:AD:DP:GQ:PL	1/1:0,73:73:99:3285,220,0
2L	8983516	.	TA	T	3017.73	.	AC=2;AF=1.00;AN=2;DP=67;ExcessHet=3.0103;FS=0.000;MLEAC=2;MLEAF=1.00;MQ=43.01;QD=29.17;SOR=0.723	GT:AD:DP:GQ:PL	1/1:0,67:67:99:3055,205,0
2L	8983518	.	GCTC	G	3017.73	.	AC=2;AF=1.00;AN=2;DP=68;ExcessHet=3.0103;FS=0.000;MLEAC=2;MLEAF=1.00;MQ=43.03;QD=31.32;SOR=0.752	GT:AD:DP:GQ:PL	1/1:0,68:68:99:3055,205,0
2L	8983539	.	CA	C	1884.73	.	AC=2;AF=1.00;AN=2;DP=64;ExcessHet=3.0103;FS=0.000;MLEAC=2;MLEAF=1.00;MQ=43.00;QD=29.45;SOR=0.693	GT:AD:DP:GQ:PL	1/1:0,64:64:99:1922,192,0
2L	8983574	2L_8983574_SNP	G	A	3019.77	.	AC=2;AF=1.00;AN=2;DB;DP=67;ExcessHet=3.0103;FS=0.000;MLEAC=2;MLEAF=1.00;MQ=43.15;QD=34.07;SOR=0.723	GT:AD:DP:GQ:PL	1/1:0,67:67:99:3048,208,0
2L	8983576	2L_8983576_SNP	T	G	3019.77	.	AC=2;AF=1.00;AN=2;DB;DP=69;ExcessHet=3.0103;FS=0.000;MLEAC=2;MLEAF=1.00;MQ=43.14;QD=30.86;SOR=0.781	GT:AD:DP:GQ:PL	1/1:0,69:69:99:3048,208,0
2L	8983587	2L_8983587_SNP	G	A	3244.77	.	AC=2;AF=1.00;AN=2;DB;DP=73;ExcessHet=3.0103;FS=0.000;MLEAC=2;MLEAF=1.00;MQ=43.26;QD=24.65;SOR=0.776	GT:AD:DP:GQ:PL	1/1:0,73:73:99:3273,223,0
2L	8983592	2L_8983592_SNP	G	T	3239.77	.	AC=2;AF=1.00;AN=2;DB;DP=73;ExcessHet=3.0103;FS=0.000;MLEAC=2;MLEAF=1.00;MQ=43.31;QD=34.81;SOR=0.836	GT:AD:DP:GQ:PL	1/1:0,73:73:99:3268,223,0
2L	8983640	2L_8983640_SNP	A	C	1774.77	.	AC=2;AF=1.00;AN=2;DB;DP=65;ExcessHet=3.0103;FS=0.000;MLEAC=2;MLEAF=1.00;MQ=43.59;QD=27.30;SOR=0.854	GT:AD:DP:GQ:PL	1/1:0,65:65:99:1803,194,0
2L	8983656	2L_8983656_SNP	C	T	1767.77	.	AC=2;AF=1.00;AN=2;DB;DP=64;ExcessHet=3.0103;FS=0.000;MLEAC=2;MLEAF=1.00;MQ=43.59;QD=27.62;SOR=0.756	GT:AD:DP:GQ:PL	1/1:0,64:64:99:1796,192,0
2L	8983678	2L_8983678_SNP	G	A	1736.77	.	AC=2;AF=1.00;AN=2;DB;DP=61;ExcessHet=3.0103;FS=0.000;MLEAC=2;MLEAF=1.00;MQ=43.50;QD=28.47;SOR=0.725	GT:AD:DP:GQ:PL	1/1:0,61:61:99:1765,183,0
2L	8983748	2L_8983748_SNP	T	A	1661.77	.	AC=2;AF=1.00;AN=2;DB;DP=59;ExcessHet=3.0103;FS=0.000;MLEAC=2;MLEAF=1.00;MQ=43.57;QD=28.17;SOR=1.034	GT:AD:DP:GQ:PL	1/1:0,59:59:99:1690,177,0
2L	8983797	2L_8983797_SNP	C	T	2858.77	.	AC=2;AF=1.00;AN=2;DB;DP=66;ExcessHet=3.0103;FS=0.000;MLEAC=2;MLEAF=1.00;MQ=43.57;QD=30.83;SOR=0.886	GT:AD:DP:GQ:PL	1/1:0,66:66:99:2887,199,0
2L	8983806	2L_8983806_SNP	C	T	2843.77	.	AC=2;AF=1.00;AN=2;DB;DP=66;ExcessHet=3.0103;FS=0.000;MLEAC=2;MLEAF=1.00;MQ=43.57;QD=30.33;SOR=0.754	GT:AD:DP:GQ:PL	1/1:0,66:66:99:2872,199,0
2L	8983861	2L_8983861_SNP	T	A	2074.77	.	AC=2;AF=1.00;AN=2;DB;DP=74;ExcessHet=3.0103;FS=0.000;MLEAC=2;MLEAF=1.00;MQ=43.74;QD=28.04;SOR=0.864	GT:AD:DP:GQ:PL	1/1:0,74:74:99:2103,222,0
2L	8983934	2L_8983934_SNP	T	C	1745.77	.	AC=2;AF=1.00;AN=2;DB;DP=64;ExcessHet=3.0103;FS=0.000;MLEAC=2;MLEAF=1.00;MQ=43.88;QD=27.71;SOR=0.724	GT:AD:DP:GQ:PL	1/1:0,63:63:99:1774,189,0
2L	8984042	2L_8984042_SNP	C	A	1825.77	.	AC=2;AF=1.00;AN=2;BaseQRankSum=2.200;ClippingRankSum=0.000;DB;DP=72;ExcessHet=3.0103;FS=0.000;MLEAC=2;MLEAF=1.00;MQ=43.97;MQRankSum=-0.085;QD=25.72;ReadPosRankSum=1.242;SOR=0.980	GT:AD:DP:GQ:PL	1/1:2,69:71:99:1854,176,0
2L	8984359	.	G	GTTT	2876.73	.	AC=2;AF=1.00;AN=2;DP=66;ExcessHet=3.0103;FS=0.000;MLEAC=2;MLEAF=1.00;MQ=43.97;QD=23.76;SOR=0.997	GT:AD:DP:GQ:PL	1/1:0,66:66:99:2914,207,0
2L	8984361	.	G	T	2992.77	.	AC=2;AF=1.00;AN=2;DP=69;ExcessHet=3.0103;FS=0.000;MLEAC=2;MLEAF=1.00;MQ=43.97;QD=29.11;SOR=0.844	GT:AD:DP:GQ:PL	1/1:0,69:69:99:3021,208,0
2L	8984396	2L_8984396_SNP	A	T	2862.77	.	AC=2;AF=1.00;AN=2;DB;DP=65;ExcessHet=3.0103;FS=0.000;MLEAC=2;MLEAF=1.00;MQ=43.97;QD=37.73;SOR=0.925	GT:AD:DP:GQ:PL	1/1:0,65:65:99:2891,199,0
2L	8984405	2L_8984405_SNP	C	A	2907.77	.	AC=2;AF=1.00;AN=2;DB;DP=63;ExcessHet=3.0103;FS=0.000;MLEAC=2;MLEAF=1.00;MQ=43.97;QD=29.03;SOR=0.933	GT:AD:DP:GQ:PL	1/1:0,63:63:99:2936,202,0
2L	8984423	2L_8984423_SNP	C	T	2971.77	.	AC=2;AF=1.00;AN=2;DB;DP=71;ExcessHet=3.0103;FS=0.000;MLEAC=2;MLEAF=1.00;MQ=43.97;QD=30.29;SOR=1.042	GT:AD:DP:GQ:PL	1/1:0,71:71:99:3000,214,0
2L	8984496	.	C	T	2316.77	.	AC=2;AF=1.00;AN=2;DP=84;ExcessHet=3.0103;FS=0.000;MLEAC=2;MLEAF=1.00;MQ=44.00;QD=27.91;SOR=0.766	GT:AD:DP:GQ:PL	1/1:0,83:83:99:2345,249,0
2L	8984675	2L_8984675_SNP	A	G	1905.77	.	AC=2;AF=1.00;AN=2;DB;DP=68;ExcessHet=3.0103;FS=0.000;MLEAC=2;MLEAF=1.00;MQ=43.93;QD=28.03;SOR=0.814	GT:AD:DP:GQ:PL	1/1:0,68:68:99:1934,204,0
2L	8984898	2L_8984898_SNP	C	G	2250.77	.	AC=2;AF=1.00;AN=2;DB;DP=80;ExcessHet=3.0103;FS=0.000;MLEAC=2;MLEAF=1.00;MQ=43.44;QD=28.13;SOR=0.743	GT:AD:DP:GQ:PL	1/1:0,80:80:99:2279,240,0
2L	8984958	2L_8984958_SNP	C	G	3251.77	.	AC=2;AF=1.00;AN=2;DB;DP=74;ExcessHet=3.0103;FS=0.000;MLEAC=2;MLEAF=1.00;MQ=43.31;QD=24.97;SOR=0.720	GT:AD:DP:GQ:PL	1/1:0,73:73:99:3280,226,0
2L	8984965	2L_8984965_SNP	T	C	3408.77	.	AC=2;AF=1.00;AN=2;DB;DP=81;ExcessHet=3.0103;FS=0.000;MLEAC=2;MLEAF=1.00;MQ=43.25;QD=30.10;SOR=0.743	GT:AD:DP:GQ:PL	1/1:0,80:80:99:3437,241,0
2L	8985015	.	A	AAG	2320.73	.	AC=2;AF=1.00;AN=2;DP=69;ExcessHet=3.0103;FS=0.000;MLEAC=2;MLEAF=1.00;MQ=43.21;QD=25.80;SOR=0.754	GT:AD:DP:GQ:PL	1/1:0,66:66:99:2358,199,0
2L	8985062	2L_8985062_SNP	G	A	1975.77	.	AC=2;AF=1.00;AN=2;DB;DP=71;ExcessHet=3.0103;FS=0.000;MLEAC=2;MLEAF=1.00;MQ=42.52;QD=27.83;SOR=0.971	GT:AD:DP:GQ:PL	1/1:0,71:71:99:2004,213,0
2L	8985079	2L_8985079_SNP	T	G	1848.77	.	AC=2;AF=1.00;AN=2;BaseQRankSum=1.866;ClippingRankSum=0.000;DB;DP=69;ExcessHet=3.0103;FS=3.337;MLEAC=2;MLEAF=1.00;MQ=42.04;MQRankSum=1.084;QD=26.79;ReadPosRankSum=1.457;SOR=0.507	GT:AD:DP:GQ:PL	1/1:1,68:69:99:1877,196,0
2L	8985091	2L_8985091_SNP	A	C	2096.77	.	AC=2;AF=1.00;AN=2;DB;DP=75;ExcessHet=3.0103;FS=0.000;MLEAC=2;MLEAF=1.00;MQ=41.41;QD=27.96;SOR=0.774	GT:AD:DP:GQ:PL	1/1:0,75:75:99:2125,225,0
2L	8985102	2L_8985102_SNP	A	G	3347.77	.	AC=2;AF=1.00;AN=2;DB;DP=76;ExcessHet=3.0103;FS=0.000;MLEAC=2;MLEAF=1.00;MQ=41.11;QD=29.58;SOR=0.746	GT:AD:DP:GQ:PL	1/1:0,76:76:99:3376,232,0
2L	8985108	.	T	TA	3479.73	.	AC=2;AF=1.00;AN=2;DP=77;ExcessHet=3.0103;FS=0.000;MLEAC=2;MLEAF=1.00;MQ=41.07;QD=26.72;SOR=0.719	GT:AD:DP:GQ:PL	1/1:0,77:77:99:3517,241,0
2L	8985112	2L_8985112_SNP	G	T	3436.77	.	AC=2;AF=1.00;AN=2;DB;DP=76;ExcessHet=3.0103;FS=0.000;MLEAC=2;MLEAF=1.00;MQ=41.01;QD=31.96;SOR=0.746	GT:AD:DP:GQ:PL	1/1:0,76:76:99:3465,232,0
2L	8985114	2L_8985114_SNP	C	T	3419.77	.	AC=2;AF=1.00;AN=2;DB;DP=76;ExcessHet=3.0103;FS=0.000;MLEAC=2;MLEAF=1.00;MQ=41.01;QD=27.04;SOR=0.746	GT:AD:DP:GQ:PL	1/1:0,76:76:99:3448,232,0
2L	8985119	2L_8985119_SNP	G	T	3329.77	.	AC=2;AF=1.00;AN=2;DB;DP=74;ExcessHet=3.0103;FS=0.000;MLEAC=2;MLEAF=1.00;MQ=41.00;QD=35.74;SOR=0.747	GT:AD:DP:GQ:PL	1/1:0,74:74:99:3358,226,0
2L	8985141	2L_8985141_SNP	T	C	3473.77	.	AC=2;AF=1.00;AN=2;DB;DP=79;ExcessHet=3.0103;FS=0.000;MLEAC=2;MLEAF=1.00;MQ=40.96;QD=31.12;SOR=0.770	GT:AD:DP:GQ:PL	1/1:0,79:79:99:3502,238,0
2L	8985147	2L_8985147_SNP	C	T	3446.77	.	AC=2;AF=1.00;AN=2;DB;DP=76;ExcessHet=3.0103;FS=0.000;MLEAC=2;MLEAF=1.00;MQ=40.80;QD=31.59;SOR=0.746	GT:AD:DP:GQ:PL	1/1:0,76:76:99:3475,235,0
2L	8985158	2L_8985158_SNP	T	C	3436.77	.	AC=2;AF=1.00;AN=2;DB;DP=77;ExcessHet=3.0103;FS=0.000;MLEAC=2;MLEAF=1.00;MQ=40.88;QD=26.92;SOR=0.828	GT:AD:DP:GQ:PL	1/1:0,77:77:99:3465,232,0
2L	8985162	.	CAAT	C	3472.73	.	AC=2;AF=1.00;AN=2;DP=78;ExcessHet=3.0103;FS=0.000;MLEAC=2;MLEAF=1.00;MQ=40.92;QD=35.56;SOR=0.855	GT:AD:DP:GQ:PL	1/1:0,78:78:99:3510,235,0
2L	8985171	.	A	ATTTTTTTTT	3742.73	.	AC=2;AF=1.00;AN=2;DP=78;ExcessHet=3.0103;FS=0.000;MLEAC=2;MLEAF=1.00;MQ=41.17;QD=30.10;SOR=0.855	GT:AD:DP:GQ:PL	1/1:0,78:78:99:3780,253,0
2L	8985175	.	CCA	C	3542.73	.	AC=2;AF=1.00;AN=2;DP=79;ExcessHet=3.0103;FS=0.000;MLEAC=2;MLEAF=1.00;MQ=41.49;QD=29.84;SOR=1.003	GT:AD:DP:GQ:PL	1/1:0,79:79:99:3580,241,0
2L	8985179	.	TTGG	T	3542.73	.	AC=2;AF=1.00;AN=2;DP=79;ExcessHet=3.0103;FS=0.000;MLEAC=2;MLEAF=1.00;MQ=41.52;QD=29.43;SOR=1.003	GT:AD:DP:GQ:PL	1/1:0,79:79:99:3580,241,0
2L	8985422	2L_8985422_SNP	T	C	1874.77	.	AC=2;AF=1.00;AN=2;DB;DP=70;ExcessHet=3.0103;FS=0.000;MLEAC=2;MLEAF=1.00;MQ=43.21;QD=27.17;SOR=1.478	GT:AD:DP:GQ:PL	1/1:0,69:69:99:1903,207,0
2L	8985464	2L_8985464_SNP	T	G	1974.77	.	AC=2;AF=1.00;AN=2;DB;DP=73;ExcessHet=3.0103;FS=0.000;MLEAC=2;MLEAF=1.00;MQ=43.45;QD=27.43;SOR=1.148	GT:AD:DP:GQ:PL	1/1:0,72:72:99:2003,215,0
2L	8985500	2L_8985500_SNP	C	T	1856.77	.	AC=2;AF=1.00;AN=2;DB;DP=68;ExcessHet=3.0103;FS=0.000;MLEAC=2;MLEAF=1.00;MQ=43.65;QD=27.31;SOR=0.693	GT:AD:DP:GQ:PL	1/1:0,68:68:99:1885,204,0
2L	8985534	2L_8985534_SNP	T	C	3224.77	.	AC=2;AF=1.00;AN=2;DB;DP=73;ExcessHet=3.0103;FS=0.000;MLEAC=2;MLEAF=1.00;MQ=43.69;QD=25.56;SOR=0.776	GT:AD:DP:GQ:PL	1/1:0,73:73:99:3253,220,0
2L	8985538	2L_8985538_SNP	G	A	3226.77	.	AC=2;AF=1.00;AN=2;DB;DP=72;ExcessHet=3.0103;FS=0.000;MLEAC=2;MLEAF=1.00;MQ=43.72;QD=26.21;SOR=0.807	GT:AD:DP:GQ:PL	1/1:0,72:72:99:3255,220,0
2L	8985630	2L_8985630_SNP	G	A	1995.77	.	AC=2;AF=1.00;AN=2;DB;DP=74;ExcessHet=3.0103;FS=0.000;MLEAC=2;MLEAF=1.00;MQ=43.79;QD=26.97;SOR=0.992	GT:AD:DP:GQ:PL	1/1:0,74:74:99:2024,221,0
2L	8985692	.	TAAA	T	2999.73	.	AC=2;AF=1.00;AN=2;DP=73;ExcessHet=3.0103;FS=0.000;MLEAC=2;MLEAF=1.00;MQ=43.83;QD=31.68;SOR=0.784	GT:AD:DP:GQ:PL	1/1:0,67:67:99:3037,205,0
2L	8985703	.	C	T	3097.77	.	AC=2;AF=1.00;AN=2;DP=69;ExcessHet=3.0103;FS=0.000;MLEAC=2;MLEAF=1.00;MQ=43.82;QD=26.70;SOR=0.844	GT:AD:DP:GQ:PL	1/1:0,69:69:99:3126,211,0
2L	8985709	2L_8985709_SNP	G	T	3166.77	.	AC=2;AF=1.00;AN=2;DB;DP=70;ExcessHet=3.0103;FS=0.000;MLEAC=2;MLEAF=1.00;MQ=43.82;QD=32.70;SOR=0.693	GT:AD:DP:GQ:PL	1/1:0,70:70:99:3195,214,0
2L	8985717	2L_8985717_SNP	A	T	3166.77	.	AC=2;AF=1.00;AN=2;DB;DP=70;ExcessHet=3.0103;FS=0.000;MLEAC=2;MLEAF=1.00;MQ=43.82;QD=24.30;SOR=0.941	GT:AD:DP:GQ:PL	1/1:0,70:70:99:3195,214,0
2L	8985724	2L_8985724_SNP	A	G	3026.77	.	AC=2;AF=1.00;AN=2;DB;DP=69;ExcessHet=3.0103;FS=0.000;MLEAC=2;MLEAF=1.00;MQ=43.82;QD=29.97;SOR=0.910	GT:AD:DP:GQ:PL	1/1:0,69:69:99:3055,207,0
2L	8985805	2L_8985805_SNP	T	A	2031.77	.	AC=2;AF=1.00;AN=2;DB;DP=72;ExcessHet=3.0103;FS=0.000;MLEAC=2;MLEAF=1.00;MQ=44.00;QD=28.22;SOR=1.483	GT:AD:DP:GQ:PL	1/1:0,72:72:99:2060,216,0
2L	8985857	2L_8985857_SNP	G	A	2755.77	.	AC=2;AF=1.00;AN=2;DB;DP=65;ExcessHet=3.0103;FS=0.000;MLEAC=2;MLEAF=1.00;MQ=44.00;QD=27.75;SOR=0.854	GT:AD:DP:GQ:PL	1/1:0,65:65:99:2784,199,0
2L	8985880	2L_8985880_SNP	T	C	3031.77	.	AC=2;AF=1.00;AN=2;DB;DP=67;ExcessHet=3.0103;FS=0.000;MLEAC=2;MLEAF=1.00;MQ=44.00;QD=34.01;SOR=0.723	GT:AD:DP:GQ:PL	1/1:0,67:67:99:3060,205,0
2L	8985887	.	AATT	A	3043.73	.	AC=2;AF=1.00;AN=2;DP=69;ExcessHet=3.0103;FS=0.000;MLEAC=2;MLEAF=1.00;MQ=44.00;QD=26.16;SOR=0.722	GT:AD:DP:GQ:PL	1/1:0,69:69:99:3081,208,0
2L	8986030	2L_8986030_SNP	A	T	2193.77	.	AC=2;AF=1.00;AN=2;DB;DP=80;ExcessHet=3.0103;FS=0.000;MLEAC=2;MLEAF=1.00;MQ=43.98;QD=27.42;SOR=0.743	GT:AD:DP:GQ:PL	1/1:0,80:80:99:2222,239,0
2L	8986338	2L_8986338_SNP	C	T	1792.77	.	AC=2;AF=1.00;AN=2;DB;DP=65;ExcessHet=3.0103;FS=0.000;MLEAC=2;MLEAF=1.00;MQ=43.91;QD=28.01;SOR=0.966	GT:AD:DP:GQ:PL	1/1:0,64:64:99:1821,192,0
2L	8986719	2L_8986719_SNP	T	C	2441.77	.	AC=2;AF=1.00;AN=2;DB;DP=54;ExcessHet=3.0103;FS=0.000;MLEAC=2;MLEAF=1.00;MQ=43.44;QD=30.58;SOR=1.220	GT:AD:DP:GQ:PL	1/1:0,54:54:99:2470,166,0
2L	8986721	2L_8986721_SNP	G	A	2441.77	.	AC=2;AF=1.00;AN=2;DB;DP=55;ExcessHet=3.0103;FS=0.000;MLEAC=2;MLEAF=1.00;MQ=43.41;QD=26.11;SOR=1.262	GT:AD:DP:GQ:PL	1/1:0,55:55:99:2470,166,0
2L	8986794	2L_8986794_SNP	A	G	2764.77	.	AC=2;AF=1.00;AN=2;DB;DP=62;ExcessHet=3.0103;FS=0.000;MLEAC=2;MLEAF=1.00;MQ=42.80;QD=35.31;SOR=1.057	GT:AD:DP:GQ:PL	1/1:0,62:62:99:2793,193,0
2L	8986810	2L_8986810_SNP	A	T	3104.77	.	AC=2;AF=1.00;AN=2;DB;DP=68;ExcessHet=3.0103;FS=0.000;MLEAC=2;MLEAF=1.00;MQ=42.85;QD=26.87;SOR=1.022	GT:AD:DP:GQ:PL	1/1:0,68:68:99:3133,211,0
2L	8986813	2L_8986813_SNP	T	A	3076.77	.	AC=2;AF=1.00;AN=2;DB;DP=66;ExcessHet=3.0103;FS=0.000;MLEAC=2;MLEAF=1.00;MQ=42.81;QD=31.21;SOR=0.886	GT:AD:DP:GQ:PL	1/1:0,66:66:99:3105,208,0
2L	8986822	.	ATGCCCTCTTTCTCTC	A	3247.73	.	AC=2;AF=1.00;AN=2;DP=70;ExcessHet=3.0103;FS=0.000;MLEAC=2;MLEAF=1.00;MQ=42.84;QD=29.43;SOR=0.811	GT:AD:DP:GQ:PL	1/1:0,70:70:99:3285,220,0
2L	8986843	2L_8986843_SNP	C	T	3211.77	.	AC=2;AF=1.00;AN=2;DB;DP=71;ExcessHet=3.0103;FS=0.000;MLEAC=2;MLEAF=1.00;MQ=42.86;QD=33.80;SOR=0.904	GT:AD:DP:GQ:PL	1/1:0,71:71:99:3240,217,0
2L	8986846	2L_8986846_SNP	A	T	3256.77	.	AC=2;AF=1.00;AN=2;DB;DP=72;ExcessHet=3.0103;FS=0.000;MLEAC=2;MLEAF=1.00;MQ=42.87;QD=30.33;SOR=0.934	GT:AD:DP:GQ:PL	1/1:0,72:72:99:3285,220,0
2L	8986852	2L_8986852_SNP	A	G	3358.77	.	AC=2;AF=1.00;AN=2;DB;DP=74;ExcessHet=3.0103;FS=0.000;MLEAC=2;MLEAF=1.00;MQ=42.90;QD=27.78;SOR=1.061	GT:AD:DP:GQ:PL	1/1:0,74:74:99:3387,229,0
2L	8986874	2L_8986874_SNP	G	A	3113.77	.	AC=2;AF=1.00;AN=2;DB;DP=71;ExcessHet=3.0103;FS=0.000;MLEAC=2;MLEAF=1.00;MQ=42.90;QD=26.30;SOR=0.840	GT:AD:DP:GQ:PL	1/1:0,71:71:99:3142,220,0
2L	8986903	2L_8986903_SNP	G	A	1659.77	.	AC=2;AF=1.00;AN=2;DB;DP=62;ExcessHet=3.0103;FS=0.000;MLEAC=2;MLEAF=1.00;MQ=43.12;QD=26.77;SOR=0.899	GT:AD:DP:GQ:PL	1/1:0,62:62:99:1688,185,0
2L	8987303	2L_8987303_SNP	T	G	2385.77	.	AC=2;AF=1.00;AN=2;DB;DP=86;ExcessHet=3.0103;FS=0.000;MLEAC=2;MLEAF=1.00;MQ=43.98;QD=27.74;SOR=0.839	GT:AD:DP:GQ:PL	1/1:0,86:86:99:2414,258,0
2L	8987357	.	T	A	2404.77	.	AC=2;AF=1.00;AN=2;DP=86;ExcessHet=3.0103;FS=0.000;MLEAC=2;MLEAF=1.00;MQ=43.98;QD=27.96;SOR=1.192	GT:AD:DP:GQ:PL	1/1:0,86:86:99:2433,258,0
2L	8987886	2L_8987886_SNP	A	G	3267.77	.	AC=2;AF=1.00;AN=2;DB;DP=73;ExcessHet=3.0103;FS=0.000;MLEAC=2;MLEAF=1.00;MQ=43.97;QD=32.35;SOR=0.836	GT:AD:DP:GQ:PL	1/1:0,73:73:99:3296,226,0
2L	8987888	2L_8987888_SNP	G	T	3267.77	.	AC=2;AF=1.00;AN=2;DB;DP=75;ExcessHet=3.0103;FS=0.000;MLEAC=2;MLEAF=1.00;MQ=43.97;QD=23.76;SOR=0.832	GT:AD:DP:GQ:PL	1/1:0,75:75:99:3296,226,0
2L	8987901	2L_8987901_SNP	G	A	2091.77	.	AC=2;AF=1.00;AN=2;DB;DP=76;ExcessHet=3.0103;FS=0.000;MLEAC=2;MLEAF=1.00;MQ=43.97;QD=27.89;SOR=0.892	GT:AD:DP:GQ:PL	1/1:0,75:75:99:2120,225,0
2L	8987917	2L_8987917_SNP	C	T	2087.77	.	AC=2;AF=1.00;AN=2;DB;DP=74;ExcessHet=3.0103;FS=0.000;MLEAC=2;MLEAF=1.00;MQ=43.97;QD=28.21;SOR=0.864	GT:AD:DP:GQ:PL	1/1:0,74:74:99:2116,222,0
2L	8987972	2L_8987972_SNP	T	A	2018.77	.	AC=2;AF=1.00;AN=2;DB;DP=73;ExcessHet=3.0103;FS=0.000;MLEAC=2;MLEAF=1.00;MQ=43.97;QD=27.65;SOR=0.776	GT:AD:DP:GQ:PL	1/1:0,73:73:99:2047,218,0
2L	8988499	2L_8988499_SNP	T	C	1734.77	.	AC=2;AF=1.00;AN=2;DB;DP=65;ExcessHet=3.0103;FS=0.000;MLEAC=2;MLEAF=1.00;MQ=43.97;QD=27.11;SOR=0.693	GT:AD:DP:GQ:PL	1/1:0,64:64:99:1763,191,0
2L	8988673	.	T	C	1957.77	.	AC=2;AF=1.00;AN=2;DP=72;ExcessHet=3.0103;FS=0.000;MLEAC=2;MLEAF=1.00;MQ=43.87;QD=27.19;SOR=0.869	GT:AD:DP:GQ:PL	1/1:0,72:72:99:1986,214,0
2L	8988914	2L_8988914_SNP	T	G	1342.77	.	AC=2;AF=1.00;AN=2;DB;DP=50;ExcessHet=3.0103;FS=0.000;MLEAC=2;MLEAF=1.00;MQ=44.00;QD=26.86;SOR=0.693	GT:AD:DP:GQ:PL	1/1:0,50:50:99:1371,150,0
2L	8989082	.	A	AT	616.73	.	AC=2;AF=1.00;AN=2;BaseQRankSum=-1.146;ClippingRankSum=0.000;DP=51;ExcessHet=3.0103;FS=0.000;MLEAC=1;MLEAF=0.500;MQ=43.45;MQRankSum=-0.679;QD=13.71;ReadPosRankSum=-1.297;SOR=0.657	GT:AD:DP:GQ:PL	1/1:5,40:45:43:643,43,0
2L	8989927	2L_8989927_SNP	C	T	1869.77	.	AC=2;AF=1.00;AN=2;DB;DP=67;ExcessHet=3.0103;FS=0.000;MLEAC=2;MLEAF=1.00;MQ=44.00;QD=28.33;SOR=0.957	GT:AD:DP:GQ:PL	1/1:0,66:66:99:1898,198,0
2L	8990129	2L_8990129_SNP	G	C	2186.77	.	AC=2;AF=1.00;AN=2;DB;DP=81;ExcessHet=3.0103;FS=0.000;MLEAC=2;MLEAF=1.00;MQ=44.00;QD=27.00;SOR=0.718	GT:AD:DP:GQ:PL	1/1:0,81:81:99:2215,242,0
2L	8990189	2L_8990189_SNP	A	T	2543.77	.	AC=2;AF=1.00;AN=2;DB;DP=93;ExcessHet=3.0103;FS=0.000;MLEAC=2;MLEAF=1.00;MQ=44.00;QD=27.65;SOR=0.929	GT:AD:DP:GQ:PL	1/1:0,92:92:99:2572,275,0
2L	8990493	2L_8990493_SNP	T	A	1952.77	.	AC=2;AF=1.00;AN=2;DB;DP=74;ExcessHet=3.0103;FS=0.000;MLEAC=2;MLEAF=1.00;MQ=44.00;QD=26.39;SOR=0.927	GT:AD:DP:GQ:PL	1/1:0,74:74:99:1981,220,0
2L	8990538	2L_8990538_SNP	T	A	3185.77	.	AC=2;AF=1.00;AN=2;DB;DP=72;ExcessHet=3.0103;FS=0.000;MLEAC=2;MLEAF=1.00;MQ=44.00;QD=33.43;SOR=0.869	GT:AD:DP:GQ:PL	1/1:0,72:72:99:3214,217,0
2L	8990539	2L_8990539_SNP	C	T	3185.77	.	AC=2;AF=1.00;AN=2;DB;DP=72;ExcessHet=3.0103;FS=0.000;MLEAC=2;MLEAF=1.00;MQ=44.00;QD=29.27;SOR=0.869	GT:AD:DP:GQ:PL	1/1:0,72:72:99:3214,217,0
2L	8991017	2L_8991017_SNP	A	G	2800.77	.	AC=2;AF=1.00;AN=2;DB;DP=68;ExcessHet=3.0103;FS=0.000;MLEAC=2;MLEAF=1.00;MQ=42.79;QD=28.84;SOR=0.752	GT:AD:DP:GQ:PL	1/1:0,68:68:99:2829,207,0
2L	8991040	.	T	TC	2865.73	.	AC=2;AF=1.00;AN=2;DP=62;ExcessHet=3.0103;FS=0.000;MLEAC=2;MLEAF=1.00;MQ=42.62;QD=27.70;SOR=0.758	GT:AD:DP:GQ:PL	1/1:0,62:62:99:2903,196,0
2L	8991045	2L_8991045_SNP	C	T	2851.77	.	AC=2;AF=1.00;AN=2;DB;DP=63;ExcessHet=3.0103;FS=0.000;MLEAC=2;MLEAF=1.00;MQ=42.53;QD=34.80;SOR=0.724	GT:AD:DP:GQ:PL	1/1:0,63:63:99:2880,193,0
2L	8991063	2L_8991063_SNP	C	T	2595.77	.	AC=2;AF=1.00;AN=2;DB;DP=62;ExcessHet=3.0103;FS=0.000;MLEAC=2;MLEAF=1.00;MQ=42.40;QD=29.75;SOR=0.693	GT:AD:DP:GQ:PL	1/1:0,62:62:99:2624,187,0
2L	8991176	2L_8991176_SNP	C	T	2190.77	.	AC=2;AF=1.00;AN=2;DB;DP=79;ExcessHet=3.0103;FS=0.000;MLEAC=2;MLEAF=1.00;MQ=41.88;QD=27.73;SOR=0.718	GT:AD:DP:GQ:PL	1/1:0,79:79:99:2219,237,0
2L	8991205	2L_8991205_SNP	T	A	1929.77	.	AC=2;AF=1.00;AN=2;DB;DP=69;ExcessHet=3.0103;FS=0.000;MLEAC=2;MLEAF=1.00;MQ=41.86;QD=27.97;SOR=0.722	GT:AD:DP:GQ:PL	1/1:0,69:69:99:1958,207,0
2L	8991232	2L_8991232_SNP	G	A	1786.77	.	AC=2;AF=1.00;AN=2;DB;DP=64;ExcessHet=3.0103;FS=0.000;MLEAC=2;MLEAF=1.00;MQ=41.14;QD=27.92;SOR=0.693	GT:AD:DP:GQ:PL	1/1:0,64:64:99:1815,192,0
2L	8991257	.	CTT	C	2797.73	.	AC=2;AF=1.00;AN=2;DP=65;ExcessHet=3.0103;FS=0.000;MLEAC=2;MLEAF=1.00;MQ=39.20;QD=34.88;SOR=0.933	GT:AD:DP:GQ:PL	1/1:0,63:63:99:2835,190,0
2L	8991261	.	AGACACCTAATAT	A	2887.73	.	AC=2;AF=1.00;AN=2;DP=63;ExcessHet=3.0103;FS=0.000;MLEAC=2;MLEAF=1.00;MQ=39.04;QD=30.56;SOR=0.933	GT:AD:DP:GQ:PL	1/1:0,63:63:99:2925,196,0
2L	8991282	.	A	ATTTG	3053.73	.	AC=2;AF=1.00;AN=2;DP=65;ExcessHet=3.0103;FS=0.000;MLEAC=2;MLEAF=1.00;MQ=38.57;QD=27.64;SOR=0.854	GT:AD:DP:GQ:PL	1/1:0,65:65:99:3091,208,0
2L	8991330	.	C	CGCAAAG	2842.73	.	AC=2;AF=1.00;AN=2;DP=60;ExcessHet=3.0103;FS=0.000;MLEAC=2;MLEAF=1.00;MQ=37.04;QD=29.78;SOR=0.796	GT:AD:DP:GQ:PL	1/1:0,59:59:99:2880,192,0
2L	8991332	2L_8991332_SNP	T	A	2851.77	.	AC=2;AF=1.00;AN=2;DB;DP=63;ExcessHet=3.0103;FS=0.000;MLEAC=2;MLEAF=1.00;MQ=37.33;QD=34.97;SOR=0.933	GT:AD:DP:GQ:PL	1/1:0,63:63:99:2880,192,0
2L	8991335	.	C	CA	2842.73	.	AC=2;AF=1.00;AN=2;DP=62;ExcessHet=3.0103;FS=0.000;MLEAC=2;MLEAF=1.00;MQ=37.27;QD=29.51;SOR=0.899	GT:AD:DP:GQ:PL	1/1:0,62:62:99:2880,193,0
2L	8991337	.	T	TTGA	2932.73	.	AC=2;AF=1.00;AN=2;DP=63;ExcessHet=3.0103;FS=0.000;MLEAC=2;MLEAF=1.00;MQ=37.35;QD=30.32;SOR=0.859	GT:AD:DP:GQ:PL	1/1:0,63:63:99:2970,199,0
2L	8991342	.	T	TTCCCGGCTAATCCGG	3347.73	.	AC=2;AF=1.00;AN=2;DP=65;ExcessHet=3.0103;FS=0.000;MLEAC=2;MLEAF=1.00;MQ=37.54;QD=32.84;SOR=1.000	GT:AD:DP:GQ:PL	1/1:0,65:65:99:3385,229,0
2L	8991364	2L_8991364_SNP	A	G	3095.77	.	AC=2;AF=1.00;AN=2;DB;DP=72;ExcessHet=3.0103;FS=0.000;MLEAC=2;MLEAF=1.00;MQ=38.98;QD=33.61;SOR=1.073	GT:AD:DP:GQ:PL	1/1:0,72:72:99:3124,222,0
2L	8991392	2L_8991392_SNP	A	T	2821.77	.	AC=2;AF=1.00;AN=2;DB;DP=63;ExcessHet=3.0103;FS=0.000;MLEAC=2;MLEAF=1.00;MQ=40.68;QD=34.06;SOR=0.790	GT:AD:DP:GQ:PL	1/1:0,63:63:99:2850,193,0
2L	8991395	2L_8991395_SNP	G	A	3001.77	.	AC=2;AF=1.00;AN=2;DB;DP=63;ExcessHet=3.0103;FS=0.000;MLEAC=2;MLEAF=1.00;MQ=40.80;QD=30.16;SOR=0.859	GT:AD:DP:GQ:PL	1/1:0,63:63:99:3030,205,0
2L	8991398	2L_8991398_SNP	A	T	2936.77	.	AC=2;AF=1.00;AN=2;DB;DP=64;ExcessHet=3.0103;FS=0.000;MLEAC=2;MLEAF=1.00;MQ=41.10;QD=27.40;SOR=0.966	GT:AD:DP:GQ:PL	1/1:0,64:64:99:2965,199,0
2L	8991406	2L_8991406_SNP	C	A	3031.77	.	AC=2;AF=1.00;AN=2;DB;DP=66;ExcessHet=3.0103;FS=0.000;MLEAC=2;MLEAF=1.00;MQ=41.19;QD=33.72;SOR=1.033	GT:AD:DP:GQ:PL	1/1:0,66:66:99:3060,205,0
2L	8991419	2L_8991419_SNP	G	A	3076.77	.	AC=2;AF=1.00;AN=2;DB;DP=68;ExcessHet=3.0103;FS=0.000;MLEAC=2;MLEAF=1.00;MQ=41.86;QD=28.89;SOR=1.022	GT:AD:DP:GQ:PL	1/1:0,68:68:99:3105,211,0
2L	8991437	2L_8991437_SNP	G	A	3139.77	.	AC=2;AF=1.00;AN=2;DB;DP=73;ExcessHet=3.0103;FS=0.000;MLEAC=2;MLEAF=1.00;MQ=42.03;QD=28.70;SOR=1.032	GT:AD:DP:GQ:PL	1/1:0,73:73:99:3168,220,0
2L	8991508	2L_8991508_SNP	G	A	3062.77	.	AC=2;AF=1.00;AN=2;DB;DP=69;ExcessHet=3.0103;FS=0.000;MLEAC=2;MLEAF=1.00;MQ=42.34;QD=28.70;SOR=1.131	GT:AD:DP:GQ:PL	1/1:0,69:69:99:3091,214,0
2L	8991512	2L_8991512_SNP	G	A	3095.77	.	AC=2;AF=1.00;AN=2;DB;DP=70;ExcessHet=3.0103;FS=0.000;MLEAC=2;MLEAF=1.00;MQ=42.36;QD=32.97;SOR=1.163	GT:AD:DP:GQ:PL	1/1:0,70:70:99:3124,217,0
2L	8991544	2L_8991544_SNP	G	T	1832.77	.	AC=2;AF=1.00;AN=2;DB;DP=70;ExcessHet=3.0103;FS=0.000;MLEAC=2;MLEAF=1.00;MQ=42.61;QD=26.56;SOR=0.910	GT:AD:DP:GQ:PL	1/1:0,69:69:99:1861,206,0
2L	8991613	.	T	TC	3171.73	.	AC=2;AF=1.00;AN=2;DP=77;ExcessHet=3.0103;FS=0.000;MLEAC=2;MLEAF=1.00;MQ=42.99;QD=35.89;SOR=0.749	GT:AD:DP:GQ:PL	1/1:0,72:72:99:3209,219,0
2L	8991622	2L_8991622_SNP	T	G	3249.77	.	AC=2;AF=1.00;AN=2;DB;DP=75;ExcessHet=3.0103;FS=0.000;MLEAC=2;MLEAF=1.00;MQ=43.05;QD=30.53;SOR=0.693	GT:AD:DP:GQ:PL	1/1:0,74:74:99:3278,225,0
2L	8991672	2L_8991672_SNP	A	C	2023.77	.	AC=2;AF=1.00;AN=2;DB;DP=74;ExcessHet=3.0103;FS=0.000;MLEAC=2;MLEAF=1.00;MQ=43.35;QD=27.35;SOR=0.804	GT:AD:DP:GQ:PL	1/1:0,74:74:99:2052,222,0
2L	8991692	2L_8991692_SNP	C	G	1775.77	.	AC=2;AF=1.00;AN=2;DB;DP=66;ExcessHet=3.0103;FS=0.000;MLEAC=2;MLEAF=1.00;MQ=43.42;QD=26.91;SOR=0.754	GT:AD:DP:GQ:PL	1/1:0,66:66:99:1804,197,0
2L	8992149	2L_8992149_SNP	T	C	2081.77	.	AC=2;AF=1.00;AN=2;DB;DP=47;ExcessHet=3.0103;FS=0.000;MLEAC=2;MLEAF=1.00;MQ=44.00;QD=27.64;SOR=0.735	GT:AD:DP:GQ:PL	1/1:0,47:47:99:2110,144,0
2L	8992154	2L_8992154_SNP	A	T	2016.77	.	AC=2;AF=1.00;AN=2;DB;DP=46;ExcessHet=3.0103;FS=0.000;MLEAC=2;MLEAF=1.00;MQ=44.00;QD=31.96;SOR=0.874	GT:AD:DP:GQ:PL	1/1:0,46:46:99:2045,138,0
2L	8992230	2L_8992230_SNP	T	C	1501.77	.	AC=2;AF=1.00;AN=2;DB;DP=57;ExcessHet=3.0103;FS=0.000;MLEAC=2;MLEAF=1.00;MQ=43.85;QD=26.82;SOR=1.412	GT:AD:DP:GQ:PL	1/1:0,56:56:99:1530,168,0
2L	8992287	2L_8992287_SNP	T	C	1561.77	.	AC=2;AF=1.00;AN=2;DB;DP=60;ExcessHet=3.0103;FS=0.000;MLEAC=2;MLEAF=1.00;MQ=43.76;QD=26.03;SOR=0.986	GT:AD:DP:GQ:PL	1/1:0,60:60:99:1590,179,0
2L	8992332	2L_8992332_SNP	T	C	2743.77	.	AC=2;AF=1.00;AN=2;DB;DP=63;ExcessHet=3.0103;FS=0.000;MLEAC=2;MLEAF=1.00;MQ=43.68;QD=33.09;SOR=1.430	GT:AD:DP:GQ:PL	1/1:0,62:62:99:2772,187,0
2L	8992335	2L_8992335_SNP	A	C	2743.77	.	AC=2;AF=1.00;AN=2;DB;DP=63;ExcessHet=3.0103;FS=0.000;MLEAC=2;MLEAF=1.00;MQ=43.68;QD=27.28;SOR=1.430	GT:AD:DP:GQ:PL	1/1:0,62:62:99:2772,187,0
2L	8992353	2L_8992353_SNP	C	T	1610.77	.	AC=2;AF=1.00;AN=2;DB;DP=59;ExcessHet=3.0103;FS=0.000;MLEAC=2;MLEAF=1.00;MQ=43.74;QD=27.30;SOR=1.123	GT:AD:DP:GQ:PL	1/1:0,59:59:99:1639,177,0
2L	8992413	.	T	TTA	1146.73	.	AC=2;AF=1.00;AN=2;BaseQRankSum=0.066;ClippingRankSum=0.000;DP=58;ExcessHet=3.0103;FS=0.000;MLEAC=2;MLEAF=1.00;MQ=43.80;MQRankSum=-0.292;QD=20.85;ReadPosRankSum=0.032;SOR=0.368	GT:AD:DP:GQ:PL	1/1:1,54:55:99:1184,147,0
2L	8992429	2L_8992429_SNP	C	T	2840.77	.	AC=2;AF=1.00;AN=2;DB;DP=65;ExcessHet=3.0103;FS=0.000;MLEAC=2;MLEAF=1.00;MQ=43.82;QD=31.69;SOR=1.000	GT:AD:DP:GQ:PL	1/1:0,65:65:99:2869,199,0
2L	8992438	2L_8992438_SNP	T	C	2886.77	.	AC=2;AF=1.00;AN=2;DB;DP=66;ExcessHet=3.0103;FS=0.000;MLEAC=2;MLEAF=1.00;MQ=43.82;QD=27.47;SOR=0.957	GT:AD:DP:GQ:PL	1/1:0,66:66:99:2915,202,0
2L	8992451	2L_8992451_SNP	A	C	1791.77	.	AC=2;AF=1.00;AN=2;DB;DP=65;ExcessHet=3.0103;FS=0.000;MLEAC=2;MLEAF=1.00;MQ=43.85;QD=27.57;SOR=0.787	GT:AD:DP:GQ:PL	1/1:0,65:65:99:1820,195,0
2L	8992482	2L_8992482_SNP	T	A	2055.77	.	AC=2;AF=1.00;AN=2;DB;DP=72;ExcessHet=3.0103;FS=0.000;MLEAC=2;MLEAF=1.00;MQ=43.95;QD=28.55;SOR=1.073	GT:AD:DP:GQ:PL	1/1:0,72:72:99:2084,216,0
2L	8992513	2L_8992513_SNP	A	T	2058.77	.	AC=2;AF=1.00;AN=2;DB;DP=76;ExcessHet=3.0103;FS=0.000;MLEAC=2;MLEAF=1.00;MQ=43.87;QD=27.09;SOR=1.121	GT:AD:DP:GQ:PL	1/1:0,76:76:99:2087,227,0
2L	8992607	.	TATAG	T	2321.73	.	AC=2;AF=1.00;AN=2;DP=54;ExcessHet=3.0103;FS=0.000;MLEAC=2;MLEAF=1.00;MQ=43.71;QD=30.72;SOR=0.693	GT:AD:DP:GQ:PL	1/1:0,52:52:99:2359,160,0
2L	8992615	.	T	TTG	2411.73	.	AC=2;AF=1.00;AN=2;DP=53;ExcessHet=3.0103;FS=0.000;MLEAC=2;MLEAF=1.00;MQ=43.70;QD=27.20;SOR=0.730	GT:AD:DP:GQ:PL	1/1:0,53:53:99:2449,166,0
2L	8992616	.	A	C	2420.77	.	AC=2;AF=1.00;AN=2;DP=52;ExcessHet=3.0103;FS=0.000;MLEAC=2;MLEAF=1.00;MQ=43.70;QD=34.72;SOR=0.853	GT:AD:DP:GQ:PL	1/1:0,52:52:99:2449,166,0
2L	8992664	.	C	T	2546.77	.	AC=2;AF=1.00;AN=2;DP=59;ExcessHet=3.0103;FS=0.000;MLEAC=2;MLEAF=1.00;MQ=43.77;QD=25.95;SOR=0.950	GT:AD:DP:GQ:PL	1/1:0,59:59:99:2575,178,0
2L	8992680	2L_8992680_SNP	T	A	2781.77	.	AC=2;AF=1.00;AN=2;DB;DP=66;ExcessHet=3.0103;FS=0.000;MLEAC=2;MLEAF=1.00;MQ=43.79;QD=30.21;SOR=0.886	GT:AD:DP:GQ:PL	1/1:0,66:66:99:2810,202,0
2L	8992765	2L_8992765_SNP	T	C	3016.77	.	AC=2;AF=1.00;AN=2;DB;DP=71;ExcessHet=3.0103;FS=0.000;MLEAC=2;MLEAF=1.00;MQ=43.97;QD=33.90;SOR=0.721	GT:AD:DP:GQ:PL	1/1:0,71:71:99:3045,217,0
2L	8992779	2L_8992779_SNP	T	C	2977.77	.	AC=2;AF=1.00;AN=2;DB;DP=69;ExcessHet=3.0103;FS=0.000;MLEAC=2;MLEAF=1.00;MQ=43.94;QD=24.03;SOR=0.781	GT:AD:DP:GQ:PL	1/1:0,69:69:99:3006,214,0
2L	8992805	2L_8992805_SNP	T	A	2796.77	.	AC=2;AF=1.00;AN=2;DB;DP=67;ExcessHet=3.0103;FS=0.000;MLEAC=2;MLEAF=1.00;MQ=43.86;QD=29.74;SOR=0.723	GT:AD:DP:GQ:PL	1/1:0,67:67:99:2825,202,0
2L	8992817	2L_8992817_SNP	C	G	2592.77	.	AC=2;AF=1.00;AN=2;DB;DP=59;ExcessHet=3.0103;FS=0.000;MLEAC=2;MLEAF=1.00;MQ=43.87;QD=31.13;SOR=0.796	GT:AD:DP:GQ:PL	1/1:0,59:59:99:2621,181,0
2L	8992959	2L_8992959_SNP	T	C	2529.77	.	AC=2;AF=1.00;AN=2;DB;DP=57;ExcessHet=3.0103;FS=0.000;MLEAC=2;MLEAF=1.00;MQ=42.95;QD=30.08;SOR=0.728	GT:AD:DP:GQ:PL	1/1:0,57:57:99:2558,175,0
2L	8992962	2L_8992962_SNP	C	T	2529.77	.	AC=2;AF=1.00;AN=2;DB;DP=57;ExcessHet=3.0103;FS=0.000;MLEAC=2;MLEAF=1.00;MQ=42.95;QD=29.96;SOR=0.728	GT:AD:DP:GQ:PL	1/1:0,57:57:99:2558,175,0
2L	8993051	2L_8993051_SNP	G	C	2626.77	.	AC=2;AF=1.00;AN=2;DB;DP=58;ExcessHet=3.0103;FS=0.000;MLEAC=2;MLEAF=1.00;MQ=43.41;QD=28.61;SOR=1.278	GT:AD:DP:GQ:PL	1/1:0,58:58:99:2655,178,0
2L	8993053	2L_8993053_SNP	A	T	2651.77	.	AC=2;AF=1.00;AN=2;DB;DP=59;ExcessHet=3.0103;FS=0.000;MLEAC=2;MLEAF=1.00;MQ=43.33;QD=33.58;SOR=1.316	GT:AD:DP:GQ:PL	1/1:0,59:59:99:2680,181,0
2L	8993062	2L_8993062_SNP	A	T	2574.77	.	AC=2;AF=1.00;AN=2;DB;DP=59;ExcessHet=3.0103;FS=0.000;MLEAC=2;MLEAF=1.00;MQ=43.33;QD=28.30;SOR=1.217	GT:AD:DP:GQ:PL	1/1:0,59:59:99:2603,178,0
2L	8993082	2L_8993082_SNP	T	A	1665.77	.	AC=2;AF=1.00;AN=2;DB;DP=59;ExcessHet=3.0103;FS=0.000;MLEAC=2;MLEAF=1.00;MQ=43.36;QD=28.23;SOR=1.316	GT:AD:DP:GQ:PL	1/1:0,59:59:99:1694,177,0
2L	8993106	2L_8993106_SNP	A	C	1742.77	.	AC=2;AF=1.00;AN=2;DB;DP=63;ExcessHet=3.0103;FS=0.000;MLEAC=2;MLEAF=1.00;MQ=43.25;QD=27.66;SOR=1.270	GT:AD:DP:GQ:PL	1/1:0,63:63:99:1771,189,0
2L	8994056	2L_8994056_SNP	T	C	1724.77	.	AC=2;AF=1.00;AN=2;DB;DP=60;ExcessHet=3.0103;FS=0.000;MLEAC=2;MLEAF=1.00;MQ=44.00;QD=28.75;SOR=0.831	GT:AD:DP:GQ:PL	1/1:0,60:60:99:1753,180,0
2L	8994525	2L_8994525_SNP	A	G	1699.77	.	AC=2;AF=1.00;AN=2;DB;DP=63;ExcessHet=3.0103;FS=0.000;MLEAC=2;MLEAF=1.00;MQ=43.20;QD=26.98;SOR=0.933	GT:AD:DP:GQ:PL	1/1:0,63:63:99:1728,189,0
2L	8995024	.	T	C	2066.77	.	AC=2;AF=1.00;AN=2;DP=75;ExcessHet=3.0103;FS=0.000;MLEAC=2;MLEAF=1.00;MQ=43.91;QD=27.56;SOR=0.892	GT:AD:DP:GQ:PL	1/1:0,75:75:99:2095,225,0
2L	8995156	2L_8995156_SNP	C	T	1782.77	.	AC=2;AF=1.00;AN=2;DB;DP=64;ExcessHet=3.0103;FS=0.000;MLEAC=2;MLEAF=1.00;MQ=44.00;QD=27.86;SOR=0.822	GT:AD:DP:GQ:PL	1/1:0,64:64:99:1811,192,0
2L	8995225	2L_8995225_SNP	C	T	3197.77	.	AC=2;AF=1.00;AN=2;DB;DP=72;ExcessHet=3.0103;FS=0.000;MLEAC=2;MLEAF=1.00;MQ=44.00;QD=34.45;SOR=1.226	GT:AD:DP:GQ:PL	1/1:0,72:72:99:3226,225,0
2L	8995235	2L_8995235_SNP	A	G	3293.77	.	AC=2;AF=1.00;AN=2;DB;DP=77;ExcessHet=3.0103;FS=0.000;MLEAC=2;MLEAF=1.00;MQ=44.00;QD=32.13;SOR=1.121	GT:AD:DP:GQ:PL	1/1:0,76:76:99:3322,234,0
2L	8995339	2L_8995339_SNP	T	C	2053.77	.	AC=2;AF=1.00;AN=2;DB;DP=77;ExcessHet=3.0103;FS=0.000;MLEAC=2;MLEAF=1.00;MQ=44.00;QD=27.02;SOR=0.801	GT:AD:DP:GQ:PL	1/1:0,76:76:99:2082,227,0
2L	8995378	2L_8995378_SNP	T	C	2292.77	.	AC=2;AF=1.00;AN=2;DB;DP=84;ExcessHet=3.0103;FS=0.000;MLEAC=2;MLEAF=1.00;MQ=43.95;QD=27.29;SOR=0.741	GT:AD:DP:GQ:PL	1/1:0,84:84:99:2321,251,0
2L	8995429	2L_8995429_SNP	C	T	2348.77	.	AC=2;AF=1.00;AN=2;DB;DP=86;ExcessHet=3.0103;FS=0.000;MLEAC=2;MLEAF=1.00;MQ=43.85;QD=27.63;SOR=0.765	GT:AD:DP:GQ:PL	1/1:0,85:85:99:2377,255,0
2L	8995532	2L_8995532_SNP	T	G	1752.77	.	AC=2;AF=1.00;AN=2;DB;DP=66;ExcessHet=3.0103;FS=0.000;MLEAC=2;MLEAF=1.00;MQ=43.86;QD=26.97;SOR=0.925	GT:AD:DP:GQ:PL	1/1:0,65:65:99:1781,193,0
2L	8995842	2L_8995842_SNP	A	G	2716.77	.	AC=2;AF=1.00;AN=2;DB;DP=61;ExcessHet=3.0103;FS=0.000;MLEAC=2;MLEAF=1.00;MQ=43.97;QD=29.57;SOR=0.793	GT:AD:DP:GQ:PL	1/1:0,61:61:99:2745,184,0
2L	8995851	2L_8995851_SNP	A	T	2775.77	.	AC=2;AF=1.00;AN=2;DB;DP=63;ExcessHet=3.0103;FS=0.000;MLEAC=2;MLEAF=1.00;MQ=43.97;QD=25.53;SOR=0.859	GT:AD:DP:GQ:PL	1/1:0,63:63:99:2804,190,0
2L	8996025	2L_8996025_SNP	A	G	1432.77	.	AC=2;AF=1.00;AN=2;DB;DP=54;ExcessHet=3.0103;FS=0.000;MLEAC=2;MLEAF=1.00;MQ=43.87;QD=26.53;SOR=0.693	GT:AD:DP:GQ:PL	1/1:0,54:54:99:1461,161,0
2L	8996150	2L_8996150_SNP	G	T	1849.77	.	AC=2;AF=1.00;AN=2;DB;DP=69;ExcessHet=3.0103;FS=0.000;MLEAC=2;MLEAF=1.00;MQ=43.93;QD=27.61;SOR=1.146	GT:AD:DP:GQ:PL	1/1:0,67:67:99:1878,201,0
2L	8996165	2L_8996165_SNP	G	C	2978.77	.	AC=2;AF=1.00;AN=2;DB;DP=67;ExcessHet=3.0103;FS=0.000;MLEAC=2;MLEAF=1.00;MQ=43.97;QD=34.34;SOR=1.112	GT:AD:DP:GQ:PL	1/1:0,66:66:99:3007,202,0
2L	8996169	2L_8996169_SNP	A	T	2978.77	.	AC=2;AF=1.00;AN=2;DB;DP=67;ExcessHet=3.0103;FS=0.000;MLEAC=2;MLEAF=1.00;MQ=43.97;QD=23.79;SOR=1.112	GT:AD:DP:GQ:PL	1/1:0,66:66:99:3007,202,0
2L	8996172	2L_8996172_SNP	C	A	2941.77	.	AC=2;AF=1.00;AN=2;DB;DP=66;ExcessHet=3.0103;FS=0.000;MLEAC=2;MLEAF=1.00;MQ=43.97;QD=31.09;SOR=1.162	GT:AD:DP:GQ:PL	1/1:0,65:65:99:2970,199,0
2L	8996175	2L_8996175_SNP	T	C	2896.77	.	AC=2;AF=1.00;AN=2;DB;DP=64;ExcessHet=3.0103;FS=0.000;MLEAC=2;MLEAF=1.00;MQ=44.00;QD=33.68;SOR=1.127	GT:AD:DP:GQ:PL	1/1:0,64:64:99:2925,196,0
2L	8996242	2L_8996242_SNP	C	T	1339.77	.	AC=2;AF=1.00;AN=2;BaseQRankSum=2.499;ClippingRankSum=0.000;DB;DP=51;ExcessHet=3.0103;FS=0.000;MLEAC=2;MLEAF=1.00;MQ=43.94;MQRankSum=-0.101;QD=26.27;ReadPosRankSum=-1.035;SOR=1.345	GT:AD:DP:GQ:PL	1/1:2,49:51:99:1368,133,0
2L	8996344	2L_8996344_SNP	G	C	1248.77	.	AC=2;AF=1.00;AN=2;DB;DP=46;ExcessHet=3.0103;FS=0.000;MLEAC=2;MLEAF=1.00;MQ=43.53;QD=27.15;SOR=1.203	GT:AD:DP:GQ:PL	1/1:0,46:46:99:1277,138,0
2L	8996365	2L_8996365_SNP	A	G	1262.77	.	AC=2;AF=1.00;AN=2;DB;DP=47;ExcessHet=3.0103;FS=0.000;MLEAC=2;MLEAF=1.00;MQ=43.58;QD=27.45;SOR=1.203	GT:AD:DP:GQ:PL	1/1:0,46:46:99:1291,138,0
2L	8996416	2L_8996416_SNP	C	T	1685.77	.	AC=2;AF=1.00;AN=2;DB;DP=61;ExcessHet=3.0103;FS=0.000;MLEAC=2;MLEAF=1.00;MQ=43.57;QD=28.10;SOR=0.831	GT:AD:DP:GQ:PL	1/1:0,60:60:99:1714,180,0
2L	8996529	2L_8996529_SNP	A	G	1526.77	.	AC=2;AF=1.00;AN=2;DB;DP=55;ExcessHet=3.0103;FS=0.000;MLEAC=2;MLEAF=1.00;MQ=43.37;QD=27.76;SOR=1.262	GT:AD:DP:GQ:PL	1/1:0,55:55:99:1555,165,0
2L	8996686	2L_8996686_SNP	T	A	1619.77	.	AC=2;AF=1.00;AN=2;BaseQRankSum=-0.127;ClippingRankSum=0.000;DB;DP=62;ExcessHet=3.0103;FS=0.000;MLEAC=2;MLEAF=1.00;MQ=42.45;MQRankSum=1.796;QD=26.55;ReadPosRankSum=0.405;SOR=0.726	GT:AD:DP:GQ:PL	1/1:2,59:61:99:1648,129,0
2L	8996687	.	T	C	1661.77	.	AC=2;AF=1.00;AN=2;BaseQRankSum=-0.493;ClippingRankSum=0.000;DP=62;ExcessHet=3.0103;FS=0.000;MLEAC=2;MLEAF=1.00;MQ=42.45;MQRankSum=1.796;QD=27.24;ReadPosRankSum=0.405;SOR=0.726	GT:AD:DP:GQ:PL	1/1:2,59:61:99:1690,132,0
2L	8996689	2L_8996689_SNP	A	G	1661.77	.	AC=2;AF=1.00;AN=2;BaseQRankSum=-1.411;ClippingRankSum=0.000;DB;DP=64;ExcessHet=3.0103;FS=0.000;MLEAC=2;MLEAF=1.00;MQ=42.47;MQRankSum=1.803;QD=26.38;SOR=0.725	GT:AD:DP:GQ:PL	1/1:2,61:63:99:1690,132,0
2L	8996693	.	TA	T	2887.73	.	AC=2;AF=1.00;AN=2;DP=64;ExcessHet=3.0103;FS=0.000;MLEAC=2;MLEAF=1.00;MQ=42.44;QD=29.91;SOR=0.693	GT:AD:DP:GQ:PL	1/1:0,64:64:99:2925,196,0
2L	8996696	.	A	T	2851.77	.	AC=2;AF=1.00;AN=2;DP=63;ExcessHet=3.0103;FS=0.000;MLEAC=2;MLEAF=1.00;MQ=42.41;QD=30.74;SOR=0.724	GT:AD:DP:GQ:PL	1/1:0,63:63:99:2880,193,0
2L	8996702	.	A	AAGTGGCCTT	2977.73	.	AC=2;AF=1.00;AN=2;DP=65;ExcessHet=3.0103;FS=0.000;MLEAC=2;MLEAF=1.00;MQ=42.46;QD=30.00;SOR=0.787	GT:AD:DP:GQ:PL	1/1:0,65:65:99:3015,202,0
2L	8996716	.	AAAC	A	2503.73	.	AC=2;AF=1.00;AN=2;DP=56;ExcessHet=3.0103;FS=0.000;MLEAC=2;MLEAF=1.00;MQ=42.29;QD=36.61;SOR=0.765	GT:AD:DP:GQ:PL	1/1:0,56:56:99:2541,172,0
2L	8996724	2L_8996724_DEL	AGG	A	2539.73	.	AC=2;AF=1.00;AN=2;DB;DP=57;ExcessHet=3.0103;FS=0.000;MLEAC=2;MLEAF=1.00;MQ=42.32;QD=33.58;SOR=0.728	GT:AD:DP:GQ:PL	1/1:0,57:57:99:2577,175,0
2L	8996770	2L_8996770_SNP	A	G	1625.77	.	AC=2;AF=1.00;AN=2;DB;DP=61;ExcessHet=3.0103;FS=0.000;MLEAC=2;MLEAF=1.00;MQ=42.86;QD=26.65;SOR=0.865	GT:AD:DP:GQ:PL	1/1:0,61:61:99:1654,181,0
2L	8996860	2L_8996860_SNP	G	A	1893.77	.	AC=2;AF=1.00;AN=2;DB;DP=67;ExcessHet=3.0103;FS=0.000;MLEAC=2;MLEAF=1.00;MQ=43.60;QD=28.27;SOR=0.917	GT:AD:DP:GQ:PL	1/1:0,67:67:99:1922,201,0
2L	8996872	2L_8996872_SNP	A	G	3049.77	.	AC=2;AF=1.00;AN=2;DB;DP=71;ExcessHet=3.0103;FS=0.000;MLEAC=2;MLEAF=1.00;MQ=43.54;QD=31.05;SOR=0.750	GT:AD:DP:GQ:PL	1/1:0,70:70:99:3078,214,0
2L	8996880	2L_8996880_SNP	A	G	3060.77	.	AC=2;AF=1.00;AN=2;DB;DP=72;ExcessHet=3.0103;FS=0.000;MLEAC=2;MLEAF=1.00;MQ=43.55;QD=27.27;SOR=0.721	GT:AD:DP:GQ:PL	1/1:0,71:71:99:3089,217,0
2L	8997003	2L_8997003_SNP	A	G	1771.77	.	AC=2;AF=1.00;AN=2;DB;DP=69;ExcessHet=3.0103;FS=0.000;MLEAC=2;MLEAF=1.00;MQ=43.80;QD=26.06;SOR=1.263	GT:AD:DP:GQ:PL	1/1:0,68:68:99:1800,202,0
2L	8997029	2L_8997029_SNP	A	G	1697.77	.	AC=2;AF=1.00;AN=2;DB;DP=61;ExcessHet=3.0103;FS=0.000;MLEAC=2;MLEAF=1.00;MQ=43.84;QD=27.83;SOR=1.107	GT:AD:DP:GQ:PL	1/1:0,61:61:99:1726,182,0
2L	8997086	2L_8997086_SNP	G	A	1993.77	.	AC=2;AF=1.00;AN=2;DB;DP=70;ExcessHet=3.0103;FS=0.000;MLEAC=2;MLEAF=1.00;MQ=43.76;QD=28.48;SOR=0.750	GT:AD:DP:GQ:PL	1/1:0,70:70:99:2022,210,0
2L	8997143	.	T	TG	2662.73	.	AC=2;AF=1.00;AN=2;DP=60;ExcessHet=3.0103;FS=0.000;MLEAC=2;MLEAF=1.00;MQ=43.69;QD=29.03;SOR=0.871	GT:AD:DP:GQ:PL	1/1:0,59:59:99:2700,181,0
2L	8997145	.	GC	G	2752.73	.	AC=2;AF=1.00;AN=2;DP=60;ExcessHet=3.0103;FS=0.000;MLEAC=2;MLEAF=1.00;MQ=43.69;QD=32.76;SOR=0.831	GT:AD:DP:GQ:PL	1/1:0,60:60:99:2790,187,0
2L	8997155	2L_8997155_SNP	A	G	2745.77	.	AC=2;AF=1.00;AN=2;DB;DP=61;ExcessHet=3.0103;FS=0.000;MLEAC=2;MLEAF=1.00;MQ=43.63;QD=29.98;SOR=0.793	GT:AD:DP:GQ:PL	1/1:0,61:61:99:2774,187,0
2L	8997177	2L_8997177_SNP	T	C	2715.77	.	AC=2;AF=1.00;AN=2;DB;DP=66;ExcessHet=3.0103;FS=0.000;MLEAC=2;MLEAF=1.00;MQ=43.63;QD=33.01;SOR=0.754	GT:AD:DP:GQ:PL	1/1:0,66:66:99:2744,199,0
2L	8997270	2L_8997270_SNP	G	A	3384.77	.	AC=2;AF=1.00;AN=2;DB;DP=78;ExcessHet=3.0103;FS=0.000;MLEAC=2;MLEAF=1.00;MQ=43.57;QD=29.22;SOR=0.976	GT:AD:DP:GQ:PL	1/1:0,78:78:99:3413,235,0
2L	8997281	.	GTAAAC	G	3572.73	.	AC=2;AF=1.00;AN=2;DP=79;ExcessHet=3.0103;FS=0.000;MLEAC=2;MLEAF=1.00;MQ=43.58;QD=33.09;SOR=0.941	GT:AD:DP:GQ:PL	1/1:0,79:79:99:3610,247,0
2L	8997318	.	T	G	2054.77	.	AC=2;AF=1.00;AN=2;DP=75;ExcessHet=3.0103;FS=0.000;MLEAC=2;MLEAF=1.00;MQ=43.69;QD=27.40;SOR=0.892	GT:AD:DP:GQ:PL	1/1:0,75:75:99:2083,225,0
2L	8997430	2L_8997430_SNP	C	G	2890.77	.	AC=2;AF=1.00;AN=2;DB;DP=64;ExcessHet=3.0103;FS=0.000;MLEAC=2;MLEAF=1.00;MQ=43.23;QD=27.17;SOR=0.822	GT:AD:DP:GQ:PL	1/1:0,64:64:99:2919,199,0
2L	8997437	2L_8997437_SNP	A	G	2898.77	.	AC=2;AF=1.00;AN=2;DB;DP=63;ExcessHet=3.0103;FS=0.000;MLEAC=2;MLEAF=1.00;MQ=43.19;QD=32.54;SOR=0.933	GT:AD:DP:GQ:PL	1/1:0,63:63:99:2927,199,0
2L	8997442	2L_8997442_SNP	A	C	2716.77	.	AC=2;AF=1.00;AN=2;DB;DP=58;ExcessHet=3.0103;FS=0.000;MLEAC=2;MLEAF=1.00;MQ=43.08;QD=35.56;SOR=0.914	GT:AD:DP:GQ:PL	1/1:0,58:58:99:2745,184,0
2L	8997448	2L_8997448_SNP	A	C	2671.77	.	AC=2;AF=1.00;AN=2;DB;DP=59;ExcessHet=3.0103;FS=0.000;MLEAC=2;MLEAF=1.00;MQ=43.10;QD=29.36;SOR=0.871	GT:AD:DP:GQ:PL	1/1:0,59:59:99:2700,181,0
2L	8997449	2L_8997449_SNP	G	T	2671.77	.	AC=2;AF=1.00;AN=2;DB;DP=59;ExcessHet=3.0103;FS=0.000;MLEAC=2;MLEAF=1.00;MQ=43.10;QD=30.05;SOR=0.871	GT:AD:DP:GQ:PL	1/1:0,59:59:99:2700,181,0
2L	8997457	2L_8997457_SNP	G	T	2761.77	.	AC=2;AF=1.00;AN=2;DB;DP=59;ExcessHet=3.0103;FS=0.000;MLEAC=2;MLEAF=1.00;MQ=43.10;QD=29.37;SOR=0.726	GT:AD:DP:GQ:PL	1/1:0,59:59:99:2790,187,0
2L	8997459	2L_8997459_SNP	C	G	2696.77	.	AC=2;AF=1.00;AN=2;DB;DP=59;ExcessHet=3.0103;FS=0.000;MLEAC=2;MLEAF=1.00;MQ=43.10;QD=32.95;SOR=0.726	GT:AD:DP:GQ:PL	1/1:0,59:59:99:2725,184,0
2L	8997467	2L_8997467_SNP	T	A	2781.77	.	AC=2;AF=1.00;AN=2;DB;DP=63;ExcessHet=3.0103;FS=0.000;MLEAC=2;MLEAF=1.00;MQ=43.12;QD=28.38;SOR=0.790	GT:AD:DP:GQ:PL	1/1:0,63:63:99:2810,193,0
2L	8997486	2L_8997486_SNP	T	C	2957.77	.	AC=2;AF=1.00;AN=2;DB;DP=67;ExcessHet=3.0103;FS=0.000;MLEAC=2;MLEAF=1.00;MQ=43.23;QD=35.23;SOR=0.723	GT:AD:DP:GQ:PL	1/1:0,67:67:99:2986,208,0
2L	8997491	2L_8997491_SNP	G	A	2964.77	.	AC=2;AF=1.00;AN=2;DB;DP=69;ExcessHet=3.0103;FS=0.000;MLEAC=2;MLEAF=1.00;MQ=43.29;QD=32.11;SOR=0.781	GT:AD:DP:GQ:PL	1/1:0,69:69:99:2993,208,0
2L	8997512	2L_8997512_SNP	T	C	1912.77	.	AC=2;AF=1.00;AN=2;DB;DP=69;ExcessHet=3.0103;FS=0.000;MLEAC=2;MLEAF=1.00;MQ=43.46;QD=27.72;SOR=0.781	GT:AD:DP:GQ:PL	1/1:0,69:69:99:1941,207,0
2L	8997558	2L_8997558_SNP	T	C	2063.77	.	AC=2;AF=1.00;AN=2;DB;DP=75;ExcessHet=3.0103;FS=0.000;MLEAC=2;MLEAF=1.00;MQ=43.70;QD=27.52;SOR=0.774	GT:AD:DP:GQ:PL	1/1:0,75:75:99:2092,225,0
2L	8997680	2L_8997680_SNP	G	T	1771.77	.	AC=2;AF=1.00;AN=2;DB;DP=66;ExcessHet=3.0103;FS=0.000;MLEAC=2;MLEAF=1.00;MQ=43.58;QD=26.84;SOR=1.033	GT:AD:DP:GQ:PL	1/1:0,66:66:99:1800,198,0
2L	8997691	2L_8997691_SNP	T	C	1813.77	.	AC=2;AF=1.00;AN=2;DB;DP=67;ExcessHet=3.0103;FS=0.000;MLEAC=2;MLEAF=1.00;MQ=43.58;QD=27.07;SOR=1.146	GT:AD:DP:GQ:PL	1/1:0,67:67:99:1842,201,0
2L	8997845	2L_8997845_SNP	C	G	2553.77	.	AC=2;AF=1.00;AN=2;DB;DP=60;ExcessHet=3.0103;FS=0.000;MLEAC=2;MLEAF=1.00;MQ=43.51;QD=33.44;SOR=0.693	GT:AD:DP:GQ:PL	1/1:0,60:60:99:2582,181,0
2L	8997847	2L_8997847_SNP	G	C	2553.77	.	AC=2;AF=1.00;AN=2;DB;DP=57;ExcessHet=3.0103;FS=0.000;MLEAC=2;MLEAF=1.00;MQ=43.52;QD=24.54;SOR=0.728	GT:AD:DP:GQ:PL	1/1:0,57:57:99:2582,181,0
2L	8997864	2L_8997864_SNP	G	A	1565.77	.	AC=2;AF=1.00;AN=2;DB;DP=58;ExcessHet=3.0103;FS=0.000;MLEAC=2;MLEAF=1.00;MQ=43.56;QD=27.00;SOR=0.836	GT:AD:DP:GQ:PL	1/1:0,58:58:99:1594,174,0
2L	8997909	2L_8997909_SNP	C	T	1303.77	.	AC=2;AF=1.00;AN=2;BaseQRankSum=1.880;ClippingRankSum=0.000;DB;DP=48;ExcessHet=3.0103;FS=4.260;MLEAC=2;MLEAF=1.00;MQ=44.00;MQRankSum=0.000;QD=27.16;ReadPosRankSum=-0.369;SOR=1.168	GT:AD:DP:GQ:PL	1/1:1,47:48:99:1332,134,0
2L	8998120	2L_8998120_SNP	T	G	2111.77	.	AC=2;AF=1.00;AN=2;DB;DP=79;ExcessHet=3.0103;FS=0.000;MLEAC=2;MLEAF=1.00;MQ=43.89;QD=27.07;SOR=0.744	GT:AD:DP:GQ:PL	1/1:0,78:78:99:2140,232,0
2L	8998161	2L_8998161_SNP	G	A	2092.77	.	AC=2;AF=1.00;AN=2;DB;DP=75;ExcessHet=3.0103;FS=0.000;MLEAC=2;MLEAF=1.00;MQ=43.91;QD=27.90;SOR=0.892	GT:AD:DP:GQ:PL	1/1:0,75:75:99:2121,225,0
2L	8998188	2L_8998188_SNP	C	T	1926.77	.	AC=2;AF=1.00;AN=2;DB;DP=68;ExcessHet=3.0103;FS=0.000;MLEAC=2;MLEAF=1.00;MQ=43.93;QD=28.33;SOR=0.949	GT:AD:DP:GQ:PL	1/1:0,68:68:99:1955,204,0
2L	8998209	2L_8998209_SNP	T	C	1885.77	.	AC=2;AF=1.00;AN=2;DB;DP=69;ExcessHet=3.0103;FS=0.000;MLEAC=2;MLEAF=1.00;MQ=43.96;QD=27.33;SOR=0.722	GT:AD:DP:GQ:PL	1/1:0,69:69:99:1914,206,0
2L	8998248	2L_8998248_SNP	C	T	1549.77	.	AC=2;AF=1.00;AN=2;BaseQRankSum=1.813;ClippingRankSum=0.000;DB;DP=59;ExcessHet=3.0103;FS=0.000;MLEAC=2;MLEAF=1.00;MQ=44.00;MQRankSum=0.000;QD=26.27;ReadPosRankSum=2.004;SOR=0.317	GT:AD:DP:GQ:PL	1/1:1,58:59:99:1578,166,0
2L	8998342	.	A	G	1972.77	.	AC=2;AF=1.00;AN=2;DP=71;ExcessHet=3.0103;FS=0.000;MLEAC=2;MLEAF=1.00;MQ=43.96;QD=27.79;SOR=1.362	GT:AD:DP:GQ:PL	1/1:0,71:71:99:2001,213,0
2L	8999240	2L_8999240_SNP	G	A	1325.77	.	AC=2;AF=1.00;AN=2;DB;DP=52;ExcessHet=3.0103;FS=0.000;MLEAC=2;MLEAF=1.00;MQ=43.89;QD=26.00;SOR=0.732	GT:AD:DP:GQ:PL	1/1:0,51:51:99:1354,152,0
2L	8999258	2L_8999258_SNP	C	T	1375.77	.	AC=2;AF=1.00;AN=2;DB;DP=51;ExcessHet=3.0103;FS=0.000;MLEAC=2;MLEAF=1.00;MQ=43.94;QD=26.98;SOR=0.732	GT:AD:DP:GQ:PL	1/1:0,51:51:99:1404,152,0
2L	8999545	.	T	C	2000.77	.	AC=2;AF=1.00;AN=2;DP=74;ExcessHet=3.0103;FS=0.000;MLEAC=2;MLEAF=1.00;MQ=43.67;QD=27.04;SOR=0.804	GT:AD:DP:GQ:PL	1/1:0,74:74:99:2029,221,0
2L	8999593	2L_8999593_SNP	C	A	1724.77	.	AC=2;AF=1.00;AN=2;DB;DP=62;ExcessHet=3.0103;FS=0.000;MLEAC=2;MLEAF=1.00;MQ=43.67;QD=27.82;SOR=0.758	GT:AD:DP:GQ:PL	1/1:0,62:62:99:1753,186,0
2L	8999614	.	T	C	1471.77	.	AC=2;AF=1.00;AN=2;DP=55;ExcessHet=3.0103;FS=0.000;MLEAC=2;MLEAF=1.00;MQ=43.61;QD=26.76;SOR=0.729	GT:AD:DP:GQ:PL	1/1:0,55:55:99:1500,164,0
2L	8999715	2L_8999715_SNP	G	A	1485.77	.	AC=2;AF=1.00;AN=2;DB;DP=55;ExcessHet=3.0103;FS=0.000;MLEAC=2;MLEAF=1.00;MQ=43.02;QD=27.51;SOR=1.022	GT:AD:DP:GQ:PL	1/1:0,54:54:99:1514,161,0
2L	8999757	.	G	A	3249.77	.	AC=2;AF=1.00;AN=2;DP=70;ExcessHet=3.0103;FS=0.000;MLEAC=2;MLEAF=1.00;MQ=43.02;QD=32.96;SOR=0.693	GT:AD:DP:GQ:PL	1/1:0,70:70:99:3278,223,0
2L	8999758	.	C	CAGACGAA	3240.73	.	AC=2;AF=1.00;AN=2;DP=70;ExcessHet=3.0103;FS=0.000;MLEAC=2;MLEAF=1.00;MQ=43.02;QD=31.94;SOR=0.693	GT:AD:DP:GQ:PL	1/1:0,70:70:99:3278,223,0
2L	8999764	.	C	CGA	3016.73	.	AC=2;AF=1.00;AN=2;DP=66;ExcessHet=3.0103;FS=0.000;MLEAC=2;MLEAF=1.00;MQ=43.05;QD=33.40;SOR=0.754	GT:AD:DP:GQ:PL	1/1:0,66:66:99:3054,205,0
2L	8999857	2L_8999857_SNP	A	C	3090.77	.	AC=2;AF=1.00;AN=2;BaseQRankSum=1.650;ClippingRankSum=0.000;DB;DP=72;ExcessHet=3.0103;FS=0.000;MLEAC=2;MLEAF=1.00;MQ=42.31;MQRankSum=-1.144;QD=26.69;ReadPosRankSum=1.204;SOR=0.267	GT:AD:DP:GQ:PL	1/1:1,71:72:99:3119,175,0
2L	8999865	.	CA	C	3066.73	.	AC=2;AF=1.00;AN=2;BaseQRankSum=1.556;ClippingRankSum=0.000;DP=70;ExcessHet=3.0103;FS=0.000;MLEAC=2;MLEAF=1.00;MQ=42.23;MQRankSum=-1.206;QD=35.56;ReadPosRankSum=1.536;SOR=0.268	GT:AD:DP:GQ:PL	1/1:1,69:70:99:3104,172,0
2L	8999867	2L_8999867_SNP	G	T	3016.77	.	AC=2;AF=1.00;AN=2;BaseQRankSum=1.714;ClippingRankSum=0.000;DB;DP=69;ExcessHet=3.0103;FS=0.000;MLEAC=2;MLEAF=1.00;MQ=42.21;MQRankSum=-1.225;QD=29.11;ReadPosRankSum=1.584;SOR=0.223	GT:AD:DP:GQ:PL	1/1:1,68:69:99:3045,166,0
2L	8999883	2L_8999883_SNP	T	G	1818.77	.	AC=2;AF=1.00;AN=2;DB;DP=65;ExcessHet=3.0103;FS=0.000;MLEAC=2;MLEAF=1.00;MQ=42.03;QD=27.98;SOR=0.854	GT:AD:DP:GQ:PL	1/1:0,65:65:99:1847,195,0
2L	8999898	2L_8999898_SNP	C	A	2624.77	.	AC=2;AF=1.00;AN=2;DB;DP=59;ExcessHet=3.0103;FS=0.000;MLEAC=2;MLEAF=1.00;MQ=41.79;QD=27.26;SOR=0.950	GT:AD:DP:GQ:PL	1/1:0,59:59:99:2653,177,0
2L	8999900	2L_8999900_SNP	T	C	2626.77	.	AC=2;AF=1.00;AN=2;DB;DP=59;ExcessHet=3.0103;FS=0.000;MLEAC=2;MLEAF=1.00;MQ=41.79;QD=27.05;SOR=0.950	GT:AD:DP:GQ:PL	1/1:0,59:59:99:2655,178,0
2L	8999903	2L_8999903_SNP	G	A	2671.77	.	AC=2;AF=1.00;AN=2;DB;DP=57;ExcessHet=3.0103;FS=0.000;MLEAC=2;MLEAF=1.00;MQ=41.74;QD=34.21;SOR=0.960	GT:AD:DP:GQ:PL	1/1:0,57:57:99:2700,181,0
2L	8999908	.	T	TGGCAGTCGCACGGCG	2740.73	.	AC=2;AF=1.00;AN=2;DP=57;ExcessHet=3.0103;FS=0.000;MLEAC=2;MLEAF=1.00;MQ=41.74;QD=35.06;SOR=0.960	GT:AD:DP:GQ:PL	1/1:0,57:57:99:2778,186,0
2L	9008456	2L_9008456_SNP	A	G	2049.77	.	AC=2;AF=1.00;AN=2;DB;DP=76;ExcessHet=3.0103;FS=0.000;MLEAC=2;MLEAF=1.00;MQ=43.80;QD=26.97;SOR=1.051	GT:AD:DP:GQ:PL	1/1:0,76:76:99:2078,227,0
2L	9008491	2L_9008491_SNP	C	T	2034.77	.	AC=2;AF=1.00;AN=2;DB;DP=73;ExcessHet=3.0103;FS=0.000;MLEAC=2;MLEAF=1.00;MQ=43.79;QD=27.87;SOR=0.720	GT:AD:DP:GQ:PL	1/1:0,73:73:99:2063,218,0
2L	9008569	.	TA	T	2818.73	.	AC=2;AF=1.00;AN=2;DP=68;ExcessHet=3.0103;FS=0.000;MLEAC=2;MLEAF=1.00;MQ=43.89;QD=29.20;SOR=0.756	GT:AD:DP:GQ:PL	1/1:0,64:64:99:2856,196,0
2L	9008577	.	C	T	2894.77	.	AC=2;AF=1.00;AN=2;DP=67;ExcessHet=3.0103;FS=0.000;MLEAC=2;MLEAF=1.00;MQ=43.88;QD=26.67;SOR=0.723	GT:AD:DP:GQ:PL	1/1:0,67:67:99:2923,202,0
2L	9008617	2L_9008617_SNP	A	G	3226.77	.	AC=2;AF=1.00;AN=2;DB;DP=74;ExcessHet=3.0103;FS=0.000;MLEAC=2;MLEAF=1.00;MQ=43.92;QD=30.55;SOR=0.864	GT:AD:DP:GQ:PL	1/1:0,74:74:99:3255,229,0
2L	9008624	2L_9008624_SNP	A	G	3172.77	.	AC=2;AF=1.00;AN=2;DB;DP=74;ExcessHet=3.0103;FS=0.000;MLEAC=2;MLEAF=1.00;MQ=43.92;QD=29.32;SOR=0.927	GT:AD:DP:GQ:PL	1/1:0,74:74:99:3201,223,0
2L	9008647	.	C	T	1851.77	.	AC=2;AF=1.00;AN=2;DP=67;ExcessHet=3.0103;FS=0.000;MLEAC=2;MLEAF=1.00;MQ=43.94;QD=28.06;SOR=1.033	GT:AD:DP:GQ:PL	1/1:0,66:66:99:1880,198,0
2L	9008674	2L_9008674_SNP	T	C	1652.77	.	AC=2;AF=1.00;AN=2;DB;DP=61;ExcessHet=3.0103;FS=0.000;MLEAC=2;MLEAF=1.00;MQ=43.94;QD=27.09;SOR=0.865	GT:AD:DP:GQ:PL	1/1:0,61:61:99:1681,182,0
2L	9008705	2L_9008705_SNP	A	G	2769.77	.	AC=2;AF=1.00;AN=2;BaseQRankSum=-1.758;ClippingRankSum=0.000;DB;DP=65;ExcessHet=3.0103;FS=0.000;MLEAC=2;MLEAF=1.00;MQ=43.97;MQRankSum=0.000;QD=34.61;ReadPosRankSum=1.626;SOR=0.307	GT:AD:DP:GQ:PL	1/1:1,64:65:99:2798,154,0
2L	9008712	2L_9008712_SNP	T	C	2718.77	.	AC=2;AF=1.00;AN=2;BaseQRankSum=0.795;ClippingRankSum=0.000;DB;DP=62;ExcessHet=3.0103;FS=0.000;MLEAC=2;MLEAF=1.00;MQ=43.97;MQRankSum=0.000;QD=30.87;ReadPosRankSum=1.398;SOR=0.295	GT:AD:DP:GQ:PL	1/1:1,61:62:99:2747,148,0
2L	9008716	2L_9008716_SNP	G	A	2919.77	.	AC=2;AF=1.00;AN=2;BaseQRankSum=0.307;ClippingRankSum=0.000;DB;DP=65;ExcessHet=3.0103;FS=0.000;MLEAC=2;MLEAF=1.00;MQ=43.97;MQRankSum=0.000;QD=25.57;ReadPosRankSum=1.040;SOR=0.249	GT:AD:DP:GQ:PL	1/1:1,64:65:99:2948,160,0
2L	9008717	2L_9008717_SNP	G	A	2919.77	.	AC=2;AF=1.00;AN=2;BaseQRankSum=-0.665;ClippingRankSum=0.000;DB;DP=67;ExcessHet=3.0103;FS=0.000;MLEAC=2;MLEAF=1.00;MQ=43.97;MQRankSum=0.000;QD=31.99;ReadPosRankSum=0.957;SOR=0.275	GT:AD:DP:GQ:PL	1/1:1,66:67:99:2948,160,0
2L	9008775	2L_9008775_SNP	G	T	1939.77	.	AC=2;AF=1.00;AN=2;BaseQRankSum=1.396;ClippingRankSum=0.000;DB;DP=71;ExcessHet=3.0103;FS=3.327;MLEAC=2;MLEAF=1.00;MQ=43.97;MQRankSum=0.000;QD=27.32;ReadPosRankSum=-1.490;SOR=0.499	GT:AD:DP:GQ:PL	1/1:1,70:71:99:1968,186,0
2L	9009379	2L_9009379_SNP	T	A	2358.77	.	AC=2;AF=1.00;AN=2;DB;DP=83;ExcessHet=3.0103;FS=0.000;MLEAC=2;MLEAF=1.00;MQ=43.94;QD=28.77;SOR=0.793	GT:AD:DP:GQ:PL	1/1:0,82:82:99:2387,246,0
2L	9009488	.	G	GT	677.73	.	AC=2;AF=1.00;AN=2;BaseQRankSum=-0.070;ClippingRankSum=0.000;DP=58;ExcessHet=3.0103;FS=0.000;MLEAC=2;MLEAF=1.00;MQ=44.20;MQRankSum=-0.126;QD=13.83;ReadPosRankSum=-0.845;SOR=0.970	GT:AD:DP:GQ:PL	1/1:5,44:49:54:715,54,0
2L	9009954	.	G	GTTTTATTTGTATTTT	3088.73	.	AC=2;AF=1.00;AN=2;DP=67;ExcessHet=3.0103;FS=0.000;MLEAC=2;MLEAF=1.00;MQ=42.40;QD=24.65;SOR=0.970	GT:AD:DP:GQ:PL	1/1:0,64:64:99:3126,215,0
2L	9009981	2L_9009981_SNP	A	T	2690.77	.	AC=2;AF=1.00;AN=2;DB;DP=64;ExcessHet=3.0103;FS=0.000;MLEAC=2;MLEAF=1.00;MQ=42.47;QD=32.41;SOR=0.693	GT:AD:DP:GQ:PL	1/1:0,64:64:99:2719,193,0
2L	9010002	2L_9010002_SNP	G	A	2911.77	.	AC=2;AF=1.00;AN=2;DB;DP=64;ExcessHet=3.0103;FS=0.000;MLEAC=2;MLEAF=1.00;MQ=42.45;QD=31.77;SOR=0.822	GT:AD:DP:GQ:PL	1/1:0,64:64:99:2940,199,0
2L	9010012	2L_9010012_SNP	T	A	2840.77	.	AC=2;AF=1.00;AN=2;DB;DP=64;ExcessHet=3.0103;FS=0.000;MLEAC=2;MLEAF=1.00;MQ=42.56;QD=29.64;SOR=0.892	GT:AD:DP:GQ:PL	1/1:0,64:64:99:2869,193,0
2L	9010035	2L_9010035_SNP	A	G	2827.77	.	AC=2;AF=1.00;AN=2;DB;DP=66;ExcessHet=3.0103;FS=0.000;MLEAC=2;MLEAF=1.00;MQ=42.82;QD=31.37;SOR=1.196	GT:AD:DP:GQ:PL	1/1:0,66:66:99:2856,204,0
2L	9010130	.	A	ACC	3022.73	.	AC=2;AF=1.00;AN=2;DP=68;ExcessHet=3.0103;FS=0.000;MLEAC=2;MLEAF=1.00;MQ=43.09;QD=34.74;SOR=0.917	GT:AD:DP:GQ:PL	1/1:0,67:67:99:3060,205,0
2L	9010131	.	TTATA	T	3022.73	.	AC=2;AF=1.00;AN=2;DP=68;ExcessHet=3.0103;FS=0.000;MLEAC=2;MLEAF=1.00;MQ=43.09;QD=29.57;SOR=0.949	GT:AD:DP:GQ:PL	1/1:0,68:68:99:3060,205,0
2L	9010146	.	GC	G	3034.73	.	AC=2;AF=1.00;AN=2;DP=67;ExcessHet=3.0103;FS=0.000;MLEAC=2;MLEAF=1.00;MQ=43.05;QD=27.87;SOR=1.066	GT:AD:DP:GQ:PL	1/1:0,67:67:99:3072,208,0
2L	9010186	2L_9010186_SNP	T	A	2766.77	.	AC=2;AF=1.00;AN=2;DB;DP=62;ExcessHet=3.0103;FS=0.000;MLEAC=2;MLEAF=1.00;MQ=42.89;QD=28.09;SOR=1.234	GT:AD:DP:GQ:PL	1/1:0,62:62:99:2795,190,0
2L	9010192	2L_9010192_SNP	G	A	2835.77	.	AC=2;AF=1.00;AN=2;DB;DP=66;ExcessHet=3.0103;FS=0.000;MLEAC=2;MLEAF=1.00;MQ=42.93;QD=31.51;SOR=1.249	GT:AD:DP:GQ:PL	1/1:0,65:65:99:2864,196,0
2L	9010261	.	T	TTGTATA	3226.73	.	AC=2;AF=1.00;AN=2;DP=71;ExcessHet=3.0103;FS=0.000;MLEAC=2;MLEAF=1.00;MQ=43.16;QD=27.55;SOR=0.874	GT:AD:DP:GQ:PL	1/1:0,70:70:99:3264,223,0
2L	9010289	2L_9010289_SNP	T	C	1863.77	.	AC=2;AF=1.00;AN=2;DB;DP=72;ExcessHet=3.0103;FS=0.000;MLEAC=2;MLEAF=1.00;MQ=43.35;QD=26.63;SOR=0.750	GT:AD:DP:GQ:PL	1/1:0,70:70:99:1892,209,0
2L	9010341	2L_9010341_SNP	A	G	2064.77	.	AC=2;AF=1.00;AN=2;DB;DP=77;ExcessHet=3.0103;FS=0.000;MLEAC=2;MLEAF=1.00;MQ=43.62;QD=27.17;SOR=0.920	GT:AD:DP:GQ:PL	1/1:0,76:76:99:2093,227,0
2L	9010516	2L_9010516_SNP	A	G	1718.77	.	AC=2;AF=1.00;AN=2;DB;DP=64;ExcessHet=3.0103;FS=0.000;MLEAC=2;MLEAF=1.00;MQ=43.91;QD=26.86;SOR=0.756	GT:AD:DP:GQ:PL	1/1:0,64:64:99:1747,190,0
2L	9010706	2L_9010706_SNP	T	C	1622.77	.	AC=2;AF=1.00;AN=2;DB;DP=59;ExcessHet=3.0103;FS=0.000;MLEAC=2;MLEAF=1.00;MQ=43.80;QD=27.50;SOR=0.796	GT:AD:DP:GQ:PL	1/1:0,59:59:99:1651,177,0
2L	9010831	2L_9010831_SNP	T	C	1574.77	.	AC=2;AF=1.00;AN=2;DB;DP=57;ExcessHet=3.0103;FS=0.000;MLEAC=2;MLEAF=1.00;MQ=43.64;QD=27.63;SOR=0.960	GT:AD:DP:GQ:PL	1/1:0,57:57:99:1603,170,0
2L	9010976	2L_9010976_SNP	T	C	3022.77	.	AC=2;AF=1.00;AN=2;DB;DP=69;ExcessHet=3.0103;FS=0.000;MLEAC=2;MLEAF=1.00;MQ=42.59;QD=25.40;SOR=0.844	GT:AD:DP:GQ:PL	1/1:0,69:69:99:3051,208,0
2L	9010977	.	TTTTTC	T	3103.73	.	AC=2;AF=1.00;AN=2;DP=69;ExcessHet=3.0103;FS=0.000;MLEAC=2;MLEAF=1.00;MQ=42.59;QD=28.42;SOR=0.844	GT:AD:DP:GQ:PL	1/1:0,69:69:99:3141,214,0
2L	9010990	2L_9010990_SNP	C	T	3121.77	.	AC=2;AF=1.00;AN=2;DB;DP=68;ExcessHet=3.0103;FS=0.000;MLEAC=2;MLEAF=1.00;MQ=42.67;QD=25.56;SOR=0.880	GT:AD:DP:GQ:PL	1/1:0,68:68:99:3150,211,0
2L	9010994	2L_9010994_SNP	T	G	3031.77	.	AC=2;AF=1.00;AN=2;DB;DP=66;ExcessHet=3.0103;FS=0.000;MLEAC=2;MLEAF=1.00;MQ=42.59;QD=31.44;SOR=0.886	GT:AD:DP:GQ:PL	1/1:0,66:66:99:3060,205,0
2L	9010997	2L_9010997_SNP	G	A	3166.77	.	AC=2;AF=1.00;AN=2;DB;DP=69;ExcessHet=3.0103;FS=0.000;MLEAC=2;MLEAF=1.00;MQ=42.66;QD=29.79;SOR=0.910	GT:AD:DP:GQ:PL	1/1:0,69:69:99:3195,214,0
2L	9011002	2L_9011002_SNP	A	G	3076.77	.	AC=2;AF=1.00;AN=2;DB;DP=67;ExcessHet=3.0103;FS=0.000;MLEAC=2;MLEAF=1.00;MQ=42.62;QD=37.74;SOR=0.917	GT:AD:DP:GQ:PL	1/1:0,67:67:99:3105,208,0
2L	9011003	2L_9011003_SNP	A	C	3211.77	.	AC=2;AF=1.00;AN=2;DB;DP=65;ExcessHet=3.0103;FS=0.000;MLEAC=2;MLEAF=1.00;MQ=42.62;QD=30.60;SOR=0.854	GT:AD:DP:GQ:PL	1/1:0,65:65:99:3240,217,0
2L	9011006	2L_9011006_SNP	C	A	3121.77	.	AC=2;AF=1.00;AN=2;DB;DP=70;ExcessHet=3.0103;FS=0.000;MLEAC=2;MLEAF=1.00;MQ=42.72;QD=33.40;SOR=0.693	GT:AD:DP:GQ:PL	1/1:0,70:70:99:3150,211,0
2L	9011009	2L_9011009_SNP	C	T	3166.77	.	AC=2;AF=1.00;AN=2;DB;DP=70;ExcessHet=3.0103;FS=0.000;MLEAC=2;MLEAF=1.00;MQ=42.72;QD=29.87;SOR=0.693	GT:AD:DP:GQ:PL	1/1:0,70:70:99:3195,214,0
2L	9011015	.	T	C	3391.77	.	AC=2;AF=1.00;AN=2;DP=69;ExcessHet=3.0103;FS=0.000;MLEAC=2;MLEAF=1.00;MQ=42.76;QD=30.61;SOR=0.722	GT:AD:DP:GQ:PL	1/1:0,69:69:99:3420,229,0
2L	9011016	.	T	A	3346.77	.	AC=2;AF=1.00;AN=2;DP=70;ExcessHet=3.0103;FS=0.000;MLEAC=2;MLEAF=1.00;MQ=42.75;QD=24.55;SOR=0.874	GT:AD:DP:GQ:PL	1/1:0,70:70:99:3375,226,0
2L	9011017	.	G	C	3346.77	.	AC=2;AF=1.00;AN=2;DP=71;ExcessHet=3.0103;FS=0.000;MLEAC=2;MLEAF=1.00;MQ=42.79;QD=26.96;SOR=0.779	GT:AD:DP:GQ:PL	1/1:0,71:71:99:3375,226,0
2L	9011023	2L_9011023_SNP	C	T	3086.77	.	AC=2;AF=1.00;AN=2;DB;DP=69;ExcessHet=3.0103;FS=0.000;MLEAC=2;MLEAF=1.00;MQ=42.79;QD=30.15;SOR=0.910	GT:AD:DP:GQ:PL	1/1:0,69:69:99:3115,210,0
2L	9011029	2L_9011029_SNP	T	C	2977.77	.	AC=2;AF=1.00;AN=2;DB;DP=68;ExcessHet=3.0103;FS=0.000;MLEAC=2;MLEAF=1.00;MQ=42.80;QD=24.77;SOR=0.949	GT:AD:DP:GQ:PL	1/1:0,68:68:99:3006,204,0
2L	9011217	2L_9011217_SNP	C	T	3976.77	.	AC=2;AF=1.00;AN=2;DB;DP=92;ExcessHet=3.0103;FS=0.000;MLEAC=2;MLEAF=1.00;MQ=43.60;QD=26.06;SOR=0.737	GT:AD:DP:GQ:PL	1/1:0,92:92:99:4005,276,0
2L	9011221	2L_9011221_SNP	A	C	3910.77	.	AC=2;AF=1.00;AN=2;DB;DP=87;ExcessHet=3.0103;FS=0.000;MLEAC=2;MLEAF=1.00;MQ=43.57;QD=30.30;SOR=0.812	GT:AD:DP:GQ:PL	1/1:0,87:87:99:3939,270,0
2L	9011232	2L_9011232_SNP	A	G	2392.77	.	AC=2;AF=1.00;AN=2;DB;DP=87;ExcessHet=3.0103;FS=0.000;MLEAC=2;MLEAF=1.00;MQ=43.57;QD=27.50;SOR=0.812	GT:AD:DP:GQ:PL	1/1:0,87:87:99:2421,261,0
2L	9011410	2L_9011410_SNP	T	C	1935.77	.	AC=2;AF=1.00;AN=2;DB;DP=70;ExcessHet=3.0103;FS=0.000;MLEAC=2;MLEAF=1.00;MQ=43.85;QD=27.65;SOR=0.874	GT:AD:DP:GQ:PL	1/1:0,70:70:99:1964,209,0
2L	9011426	.	G	C	2140.77	.	AC=2;AF=1.00;AN=2;DP=76;ExcessHet=3.0103;FS=0.000;MLEAC=2;MLEAF=1.00;MQ=43.83;QD=28.17;SOR=0.693	GT:AD:DP:GQ:PL	1/1:0,76:76:99:2169,228,0
2L	9011449	2L_9011449_SNP	A	G	2245.77	.	AC=2;AF=1.00;AN=2;DB;DP=84;ExcessHet=3.0103;FS=0.000;MLEAC=2;MLEAF=1.00;MQ=43.90;QD=26.74;SOR=1.423	GT:AD:DP:GQ:PL	1/1:0,84:84:99:2274,250,0
2L	9011479	2L_9011479_SNP	G	C	2140.77	.	AC=2;AF=1.00;AN=2;DB;DP=79;ExcessHet=3.0103;FS=0.000;MLEAC=2;MLEAF=1.00;MQ=43.89;QD=27.10;SOR=1.358	GT:AD:DP:GQ:PL	1/1:0,79:79:99:2169,236,0
2L	9011500	2L_9011500_SNP	A	T	2219.77	.	AC=2;AF=1.00;AN=2;DB;DP=78;ExcessHet=3.0103;FS=0.000;MLEAC=2;MLEAF=1.00;MQ=43.89;QD=28.46;SOR=1.329	GT:AD:DP:GQ:PL	1/1:0,78:78:99:2248,234,0
2L	9011532	.	A	AT	1837.73	.	AC=2;AF=1.00;AN=2;DP=82;ExcessHet=3.0103;FS=0.000;MLEAC=2;MLEAF=1.00;MQ=43.93;QD=24.18;SOR=1.194	GT:AD:DP:GQ:PL	1/1:0,76:76:99:1875,230,0
2L	9011544	.	GA	G	1755.73	.	AC=2;AF=1.00;AN=2;DP=83;ExcessHet=3.0103;FS=0.000;MLEAC=2;MLEAF=1.00;MQ=43.93;QD=21.95;SOR=1.165	GT:AD:DP:GQ:PL	1/1:0,80:80:99:1793,239,0
2L	9011879	2L_9011879_SNP	A	G	1994.77	.	AC=2;AF=1.00;AN=2;DB;DP=73;ExcessHet=3.0103;FS=0.000;MLEAC=2;MLEAF=1.00;MQ=44.00;QD=27.71;SOR=0.749	GT:AD:DP:GQ:PL	1/1:0,72:72:99:2023,216,0
2L	9011915	2L_9011915_SNP	T	C	1882.77	.	AC=2;AF=1.00;AN=2;DB;DP=68;ExcessHet=3.0103;FS=0.000;MLEAC=2;MLEAF=1.00;MQ=44.00;QD=28.10;SOR=0.784	GT:AD:DP:GQ:PL	1/1:0,67:67:99:1911,201,0
2L	9012071	.	TAA	T	3251.73	.	AC=2;AF=1.00;AN=2;DP=84;ExcessHet=3.0103;FS=0.000;MLEAC=2;MLEAF=1.00;MQ=44.00;QD=31.58;SOR=1.075	GT:AD:DP:GQ:PL	1/1:0,84:84:99:3289,253,0
2L	9012139	2L_9012139_SNP	A	G	2281.77	.	AC=2;AF=1.00;AN=2;DB;DP=84;ExcessHet=3.0103;FS=0.000;MLEAC=2;MLEAF=1.00;MQ=44.00;QD=27.16;SOR=1.139	GT:AD:DP:GQ:PL	1/1:0,84:84:99:2310,251,0
2L	9012173	2L_9012173_SNP	T	C	2441.77	.	AC=2;AF=1.00;AN=2;DB;DP=88;ExcessHet=3.0103;FS=0.000;MLEAC=2;MLEAF=1.00;MQ=44.00;QD=27.75;SOR=1.055	GT:AD:DP:GQ:PL	1/1:0,88:88:99:2470,263,0
2L	9012256	2L_9012256_SNP	A	T	2471.77	.	AC=2;AF=1.00;AN=2;DB;DP=90;ExcessHet=3.0103;FS=0.000;MLEAC=2;MLEAF=1.00;MQ=44.00;QD=27.46;SOR=0.883	GT:AD:DP:GQ:PL	1/1:0,90:90:99:2500,270,0
2L	9012271	2L_9012271_SNP	T	G	2497.77	.	AC=2;AF=1.00;AN=2;DB;DP=89;ExcessHet=3.0103;FS=0.000;MLEAC=2;MLEAF=1.00;MQ=44.00;QD=28.06;SOR=1.080	GT:AD:DP:GQ:PL	1/1:0,89:89:99:2526,266,0
2L	9012307	2L_9012307_SNP	T	C	2737.77	.	AC=2;AF=1.00;AN=2;DB;DP=100;ExcessHet=3.0103;FS=0.000;MLEAC=2;MLEAF=1.00;MQ=44.00;QD=27.38;SOR=1.225	GT:AD:DP:GQ:PL	1/1:0,100:100:99:2766,299,0
2L	9012318	2L_9012318_SNP	A	T	2820.77	.	AC=2;AF=1.00;AN=2;DB;DP=100;ExcessHet=3.0103;FS=0.000;MLEAC=2;MLEAF=1.00;MQ=44.00;QD=28.21;SOR=1.284	GT:AD:DP:GQ:PL	1/1:0,100:100:99:2849,300,0
2L	9012577	2L_9012577_SNP	A	T	1691.77	.	AC=2;AF=1.00;AN=2;DB;DP=63;ExcessHet=3.0103;FS=0.000;MLEAC=2;MLEAF=1.00;MQ=44.00;QD=26.85;SOR=0.724	GT:AD:DP:GQ:PL	1/1:0,63:63:99:1720,187,0
2L	9012597	2L_9012597_SNP	A	T	1674.77	.	AC=2;AF=1.00;AN=2;DB;DP=59;ExcessHet=3.0103;FS=0.000;MLEAC=2;MLEAF=1.00;MQ=44.00;QD=28.39;SOR=0.950	GT:AD:DP:GQ:PL	1/1:0,59:59:99:1703,177,0
2L	9012709	.	C	CACT	1935.73	.	AC=2;AF=1.00;AN=2;DP=45;ExcessHet=3.0103;FS=0.000;MLEAC=2;MLEAF=1.00;MQ=44.00;QD=26.53;SOR=1.230	GT:AD:DP:GQ:PL	1/1:0,44:44:99:1973,135,0
2L	9012997	2L_9012997_SNP	A	C	1810.77	.	AC=2;AF=1.00;AN=2;DB;DP=68;ExcessHet=3.0103;FS=0.000;MLEAC=2;MLEAF=1.00;MQ=43.37;QD=27.44;SOR=1.284	GT:AD:DP:GQ:PL	1/1:0,66:66:99:1839,197,0
2L	9013054	2L_9013054_SNP	G	T	2503.77	.	AC=2;AF=1.00;AN=2;DB;DP=57;ExcessHet=3.0103;FS=0.000;MLEAC=2;MLEAF=1.00;MQ=43.03;QD=34.90;SOR=0.728	GT:AD:DP:GQ:PL	1/1:0,57:57:99:2532,172,0
2L	9013055	2L_9013055_SNP	A	T	2503.77	.	AC=2;AF=1.00;AN=2;DB;DP=55;ExcessHet=3.0103;FS=0.000;MLEAC=2;MLEAF=1.00;MQ=42.99;QD=31.03;SOR=0.729	GT:AD:DP:GQ:PL	1/1:0,55:55:99:2532,172,0
2L	9013173	2L_9013173_SNP	C	G	1512.77	.	AC=2;AF=1.00;AN=2;DB;DP=55;ExcessHet=3.0103;FS=0.000;MLEAC=2;MLEAF=1.00;MQ=42.34;QD=27.50;SOR=0.970	GT:AD:DP:GQ:PL	1/1:0,55:55:99:1541,165,0
2L	9013207	2L_9013207_SNP	G	A	1585.77	.	AC=2;AF=1.00;AN=2;DB;DP=56;ExcessHet=3.0103;FS=0.000;MLEAC=2;MLEAF=1.00;MQ=42.60;QD=28.32;SOR=0.841	GT:AD:DP:GQ:PL	1/1:0,56:56:99:1614,168,0
2L	9013746	2L_9013746_SNP	G	T	1676.77	.	AC=2;AF=1.00;AN=2;DB;DP=58;ExcessHet=3.0103;FS=0.000;MLEAC=2;MLEAF=1.00;MQ=40.82;QD=28.91;SOR=0.997	GT:AD:DP:GQ:PL	1/1:0,58:58:99:1705,174,0
2L	9013758	2L_9013758_SNP	G	A	1405.77	.	AC=2;AF=1.00;AN=2;BaseQRankSum=1.774;ClippingRankSum=0.000;DB;DP=56;ExcessHet=3.0103;FS=0.000;MLEAC=2;MLEAF=1.00;MQ=40.70;MQRankSum=1.814;QD=25.10;ReadPosRankSum=-0.529;SOR=0.343	GT:AD:DP:GQ:PL	1/1:1,55:56:99:1434,155,0
2L	9013933	.	G	GT	900.73	.	AC=2;AF=1.00;AN=2;BaseQRankSum=1.658;ClippingRankSum=0.000;DP=51;ExcessHet=3.0103;FS=0.000;MLEAC=2;MLEAF=1.00;MQ=43.78;MQRankSum=-0.229;QD=19.58;ReadPosRankSum=-1.136;SOR=0.990	GT:AD:DP:GQ:PL	1/1:2,44:46:97:938,97,0
2L	9014159	2L_9014159_SNP	C	T	1932.77	.	AC=2;AF=1.00;AN=2;DB;DP=70;ExcessHet=3.0103;FS=0.000;MLEAC=2;MLEAF=1.00;MQ=44.00;QD=27.61;SOR=1.244	GT:AD:DP:GQ:PL	1/1:0,70:70:99:1961,210,0
2L	9014188	2L_9014188_SNP	T	A	1903.77	.	AC=2;AF=1.00;AN=2;DB;DP=70;ExcessHet=3.0103;FS=0.000;MLEAC=2;MLEAF=1.00;MQ=44.00;QD=27.20;SOR=1.085	GT:AD:DP:GQ:PL	1/1:0,70:70:99:1932,209,0
2L	9014433	2L_9014433_SNP	T	A	2380.77	.	AC=2;AF=1.00;AN=2;DB;DP=87;ExcessHet=3.0103;FS=0.000;MLEAC=2;MLEAF=1.00;MQ=43.98;QD=27.37;SOR=1.030	GT:AD:DP:GQ:PL	1/1:0,87:87:99:2409,260,0
2L	9014473	2L_9014473_SNP	A	T	2203.77	.	AC=2;AF=1.00;AN=2;DB;DP=79;ExcessHet=3.0103;FS=0.000;MLEAC=2;MLEAF=1.00;MQ=43.77;QD=27.90;SOR=0.824	GT:AD:DP:GQ:PL	1/1:0,79:79:99:2232,237,0
2L	9014491	2L_9014491_SNP	T	C	2057.77	.	AC=2;AF=1.00;AN=2;DB;DP=74;ExcessHet=3.0103;FS=0.000;MLEAC=2;MLEAF=1.00;MQ=43.70;QD=27.81;SOR=0.747	GT:AD:DP:GQ:PL	1/1:0,74:74:99:2086,222,0
2L	9014515	2L_9014515_SNP	T	C	1765.77	.	AC=2;AF=1.00;AN=2;DB;DP=65;ExcessHet=3.0103;FS=0.000;MLEAC=2;MLEAF=1.00;MQ=43.65;QD=27.17;SOR=0.723	GT:AD:DP:GQ:PL	1/1:0,65:65:99:1794,194,0
2L	9014575	2L_9014575_SNP	A	G	1744.77	.	AC=2;AF=1.00;AN=2;DB;DP=65;ExcessHet=3.0103;FS=0.000;MLEAC=2;MLEAF=1.00;MQ=43.88;QD=26.84;SOR=0.925	GT:AD:DP:GQ:PL	1/1:0,65:65:99:1773,194,0
2L	9014606	2L_9014606_SNP	T	C	3153.77	.	AC=2;AF=1.00;AN=2;DB;DP=68;ExcessHet=3.0103;FS=0.000;MLEAC=2;MLEAF=1.00;MQ=43.86;QD=30.74;SOR=1.022	GT:AD:DP:GQ:PL	1/1:0,68:68:99:3182,214,0
2L	9014607	2L_9014607_SNP	T	C	3243.77	.	AC=2;AF=1.00;AN=2;DB;DP=67;ExcessHet=3.0103;FS=0.000;MLEAC=2;MLEAF=1.00;MQ=43.85;QD=32.66;SOR=1.066	GT:AD:DP:GQ:PL	1/1:0,67:67:99:3272,220,0
2L	9014612	2L_9014612_SNP	G	C	3301.77	.	AC=2;AF=1.00;AN=2;DB;DP=73;ExcessHet=3.0103;FS=0.000;MLEAC=2;MLEAF=1.00;MQ=43.87;QD=29.33;SOR=1.032	GT:AD:DP:GQ:PL	1/1:0,73:73:99:3330,223,0
2L	9014617	.	A	AT	3292.73	.	AC=2;AF=1.00;AN=2;DP=71;ExcessHet=3.0103;FS=0.000;MLEAC=2;MLEAF=1.00;MQ=43.89;QD=27.12;SOR=0.904	GT:AD:DP:GQ:PL	1/1:0,71:71:99:3330,223,0
2L	9014621	.	AG	A	3202.73	.	AC=2;AF=1.00;AN=2;DP=70;ExcessHet=3.0103;FS=0.000;MLEAC=2;MLEAF=1.00;MQ=43.89;QD=27.97;SOR=0.941	GT:AD:DP:GQ:PL	1/1:0,70:70:99:3240,217,0
2L	9014624	.	T	A	3150.77	.	AC=2;AF=1.00;AN=2;DP=70;ExcessHet=3.0103;FS=0.000;MLEAC=2;MLEAF=1.00;MQ=43.89;QD=29.70;SOR=0.941	GT:AD:DP:GQ:PL	1/1:0,70:70:99:3179,214,0
2L	9014632	2L_9014632_SNP	T	A	3113.77	.	AC=2;AF=1.00;AN=2;DB;DP=68;ExcessHet=3.0103;FS=0.000;MLEAC=2;MLEAF=1.00;MQ=43.91;QD=28.91;SOR=0.949	GT:AD:DP:GQ:PL	1/1:0,68:68:99:3142,214,0
2L	9014656	2L_9014656_SNP	C	A	2037.77	.	AC=2;AF=1.00;AN=2;DB;DP=72;ExcessHet=3.0103;FS=0.000;MLEAC=2;MLEAF=1.00;MQ=43.95;QD=28.30;SOR=0.749	GT:AD:DP:GQ:PL	1/1:0,72:72:99:2066,216,0
2L	9014743	2L_9014743_SNP	T	C	1778.77	.	AC=2;AF=1.00;AN=2;DB;DP=68;ExcessHet=3.0103;FS=0.000;MLEAC=2;MLEAF=1.00;MQ=43.86;QD=26.55;SOR=1.828	GT:AD:DP:GQ:PL	1/1:0,67:67:99:1807,200,0
2L	9015109	2L_9015109_SNP	A	G	1701.77	.	AC=2;AF=1.00;AN=2;DB;DP=62;ExcessHet=3.0103;FS=0.000;MLEAC=2;MLEAF=1.00;MQ=43.92;QD=27.45;SOR=0.693	GT:AD:DP:GQ:PL	1/1:0,62:62:99:1730,186,0
2L	9015153	.	CT	C	1063.73	.	AC=2;AF=1.00;AN=2;BaseQRankSum=-0.521;ClippingRankSum=0.000;DP=72;ExcessHet=3.0103;FS=0.000;MLEAC=2;MLEAF=1.00;MQ=43.95;MQRankSum=-0.278;QD=16.88;ReadPosRankSum=0.035;SOR=0.437	GT:AD:DP:GQ:PL	1/1:3,60:63:99:1101,124,0
2L	9015169	2L_9015169_SNP	C	A	2992.77	.	AC=2;AF=1.00;AN=2;DB;DP=73;ExcessHet=3.0103;FS=0.000;MLEAC=2;MLEAF=1.00;MQ=43.97;QD=30.33;SOR=0.720	GT:AD:DP:GQ:PL	1/1:0,73:73:99:3021,225,0
2L	9015314	2L_9015314_SNP	A	G	2108.77	.	AC=2;AF=1.00;AN=2;BaseQRankSum=-0.399;ClippingRankSum=0.000;DB;DP=78;ExcessHet=3.0103;FS=0.000;MLEAC=2;MLEAF=1.00;MQ=43.92;MQRankSum=-0.133;QD=27.04;ReadPosRankSum=1.178;SOR=0.333	GT:AD:DP:GQ:PL	1/1:1,77:78:99:2137,205,0
2L	9015325	2L_9015325_SNP	C	T	2024.77	.	AC=2;AF=1.00;AN=2;BaseQRankSum=1.705;ClippingRankSum=0.000;DB;DP=76;ExcessHet=3.0103;FS=0.000;MLEAC=2;MLEAF=1.00;MQ=43.90;MQRankSum=-0.177;QD=26.64;ReadPosRankSum=0.912;SOR=0.439	GT:AD:DP:GQ:PL	1/1:1,75:76:99:2053,203,0
2L	9015366	.	C	CTGGA	3501.73	.	AC=2;AF=1.00;AN=2;BaseQRankSum=1.245;ClippingRankSum=0.000;DP=78;ExcessHet=3.0103;FS=0.000;MLEAC=2;MLEAF=1.00;MQ=43.78;MQRankSum=-0.240;QD=30.72;ReadPosRankSum=-1.066;SOR=0.511	GT:AD:DP:GQ:PL	1/1:1,77:78:99:3539,183,0
2L	9015394	2L_9015394_SNP	T	C	2076.77	.	AC=2;AF=1.00;AN=2;BaseQRankSum=-1.562;ClippingRankSum=0.000;DB;DP=79;ExcessHet=3.0103;FS=0.000;MLEAC=2;MLEAF=1.00;MQ=43.81;MQRankSum=-0.208;QD=26.29;ReadPosRankSum=-1.450;SOR=0.485	GT:AD:DP:GQ:PL	1/1:1,78:79:99:2105,206,0
2L	9015826	2L_9015826_SNP	A	T	1758.77	.	AC=2;AF=1.00;AN=2;DB;DP=63;ExcessHet=3.0103;FS=0.000;MLEAC=2;MLEAF=1.00;MQ=44.00;QD=27.92;SOR=0.790	GT:AD:DP:GQ:PL	1/1:0,63:63:99:1787,189,0
2L	9015956	2L_9015956_SNP	A	C	1423.77	.	AC=2;AF=1.00;AN=2;DB;DP=54;ExcessHet=3.0103;FS=0.000;MLEAC=2;MLEAF=1.00;MQ=44.00;QD=26.37;SOR=1.329	GT:AD:DP:GQ:PL	1/1:0,54:54:99:1452,160,0
2L	9016121	2L_9016121_SNP	G	T	1838.77	.	AC=2;AF=1.00;AN=2;BaseQRankSum=1.461;ClippingRankSum=0.000;DB;DP=71;ExcessHet=3.0103;FS=3.327;MLEAC=2;MLEAF=1.00;MQ=44.00;MQRankSum=0.000;QD=25.90;ReadPosRankSum=1.724;SOR=0.499	GT:AD:DP:GQ:PL	1/1:1,70:71:99:1867,186,0
2L	9016274	2L_9016274_SNP	C	T	2275.77	.	AC=2;AF=1.00;AN=2;DB;DP=81;ExcessHet=3.0103;FS=0.000;MLEAC=2;MLEAF=1.00;MQ=44.00;QD=28.10;SOR=0.718	GT:AD:DP:GQ:PL	1/1:0,81:81:99:2304,243,0
2L	9016447	2L_9016447_SNP	C	T	1918.77	.	AC=2;AF=1.00;AN=2;DB;DP=69;ExcessHet=3.0103;FS=0.000;MLEAC=2;MLEAF=1.00;MQ=43.73;QD=27.81;SOR=1.054	GT:AD:DP:GQ:PL	1/1:0,69:69:99:1947,207,0
2L	9016514	2L_9016514_SNP	C	T	2000.77	.	AC=2;AF=1.00;AN=2;DB;DP=72;ExcessHet=3.0103;FS=0.000;MLEAC=2;MLEAF=1.00;MQ=43.67;QD=28.18;SOR=1.042	GT:AD:DP:GQ:PL	1/1:0,71:71:99:2029,213,0
2L	9016760	2L_9016760_SNP	C	A	3504.77	.	AC=2;AF=1.00;AN=2;DB;DP=78;ExcessHet=3.0103;FS=0.000;MLEAC=2;MLEAF=1.00;MQ=41.59;QD=29.66;SOR=1.493	GT:AD:DP:GQ:PL	1/1:0,78:78:99:3533,244,0
2L	9016766	2L_9016766_SNP	T	G	3440.77	.	AC=2;AF=1.00;AN=2;DB;DP=78;ExcessHet=3.0103;FS=0.000;MLEAC=2;MLEAF=1.00;MQ=41.30;QD=32.96;SOR=1.493	GT:AD:DP:GQ:PL	1/1:0,78:78:99:3469,238,0
2L	9016792	2L_9016792_SNP	T	A	3412.77	.	AC=2;AF=1.00;AN=2;DB;DP=77;ExcessHet=3.0103;FS=0.000;MLEAC=2;MLEAF=1.00;MQ=40.88;QD=30.82;SOR=1.463	GT:AD:DP:GQ:PL	1/1:0,77:77:99:3441,235,0
2L	9016797	2L_9016797_SNP	T	A	3523.77	.	AC=2;AF=1.00;AN=2;DB;DP=76;ExcessHet=3.0103;FS=0.000;MLEAC=2;MLEAF=1.00;MQ=40.74;QD=29.33;SOR=1.349	GT:AD:DP:GQ:PL	1/1:0,76:76:99:3552,241,0
2L	9016798	2L_9016798_SNP	A	G	3460.77	.	AC=2;AF=1.00;AN=2;DB;DP=77;ExcessHet=3.0103;FS=0.000;MLEAC=2;MLEAF=1.00;MQ=40.76;QD=26.42;SOR=1.300	GT:AD:DP:GQ:PL	1/1:0,77:77:99:3489,235,0
2L	9016808	.	ACAGAACAGAAC	A	3472.73	.	AC=2;AF=1.00;AN=2;DP=75;ExcessHet=3.0103;FS=0.000;MLEAC=2;MLEAF=1.00;MQ=40.65;QD=32.55;SOR=1.240	GT:AD:DP:GQ:PL	1/1:0,75:75:99:3510,235,0
2L	9016823	2L_9016823_DEL	TAA	T	3562.73	.	AC=2;AF=1.00;AN=2;DB;DP=73;ExcessHet=3.0103;FS=0.000;MLEAC=2;MLEAF=1.00;MQ=40.56;QD=26.35;SOR=1.179	GT:AD:DP:GQ:PL	1/1:0,73:73:99:3600,241,0
2L	9016826	.	A	C	3526.77	.	AC=2;AF=1.00;AN=2;DP=75;ExcessHet=3.0103;FS=0.000;MLEAC=2;MLEAF=1.00;MQ=40.63;QD=28.68;SOR=1.091	GT:AD:DP:GQ:PL	1/1:0,75:75:99:3555,238,0
2L	9016830	.	G	T	3616.77	.	AC=2;AF=1.00;AN=2;DP=77;ExcessHet=3.0103;FS=0.000;MLEAC=2;MLEAF=1.00;MQ=40.69;QD=27.12;SOR=1.012	GT:AD:DP:GQ:PL	1/1:0,77:77:99:3645,244,0
2L	9016834	2L_9016834_SNP	T	C	3526.77	.	AC=2;AF=1.00;AN=2;DB;DP=74;ExcessHet=3.0103;FS=0.000;MLEAC=2;MLEAF=1.00;MQ=40.49;QD=27.78;SOR=1.061	GT:AD:DP:GQ:PL	1/1:0,74:74:99:3555,238,0
2L	9016845	.	A	ACAGCATGAGCACTTT	3742.73	.	AC=2;AF=1.00;AN=2;DP=74;ExcessHet=3.0103;FS=0.000;MLEAC=2;MLEAF=1.00;MQ=40.46;QD=34.39;SOR=0.927	GT:AD:DP:GQ:PL	1/1:0,74:74:99:3780,253,0
2L	9016890	2L_9016890_SNP	G	C	3309.77	.	AC=2;AF=1.00;AN=2;DB;DP=79;ExcessHet=3.0103;FS=0.000;MLEAC=2;MLEAF=1.00;MQ=41.68;QD=31.88;SOR=1.207	GT:AD:DP:GQ:PL	1/1:0,79:79:99:3338,237,0
2L	9016905	.	GA	G	3330.73	.	AC=2;AF=1.00;AN=2;DP=77;ExcessHet=3.0103;FS=0.000;MLEAC=2;MLEAF=1.00;MQ=42.26;QD=30.99;SOR=1.300	GT:AD:DP:GQ:PL	1/1:0,77:77:99:3368,243,0
2L	9017042	.	A	G	2098.77	.	AC=2;AF=1.00;AN=2;DP=78;ExcessHet=3.0103;FS=0.000;MLEAC=2;MLEAF=1.00;MQ=42.47;QD=26.91;SOR=0.744	GT:AD:DP:GQ:PL	1/1:0,78:78:99:2127,233,0
2L	9017064	.	TCAGCCA	T	3412.73	.	AC=2;AF=1.00;AN=2;DP=76;ExcessHet=3.0103;FS=0.000;MLEAC=2;MLEAF=1.00;MQ=42.10;QD=35.65;SOR=0.955	GT:AD:DP:GQ:PL	1/1:0,75:75:99:3450,232,0
2L	9017070	.	A	ATT	3412.73	.	AC=2;AF=1.00;AN=2;DP=75;ExcessHet=3.0103;FS=0.000;MLEAC=2;MLEAF=1.00;MQ=42.10;QD=32.37;SOR=0.955	GT:AD:DP:GQ:PL	1/1:0,75:75:99:3450,232,0
2L	9017079	2L_9017079_SNP	A	G	3359.77	.	AC=2;AF=1.00;AN=2;DB;DP=75;ExcessHet=3.0103;FS=0.000;MLEAC=2;MLEAF=1.00;MQ=42.24;QD=26.93;SOR=1.022	GT:AD:DP:GQ:PL	1/1:0,75:75:99:3388,232,0
2L	9017099	2L_9017099_SNP	A	T	1841.77	.	AC=2;AF=1.00;AN=2;DB;DP=68;ExcessHet=3.0103;FS=0.000;MLEAC=2;MLEAF=1.00;MQ=42.65;QD=27.08;SOR=0.880	GT:AD:DP:GQ:PL	1/1:0,68:68:99:1870,204,0
2L	9017143	2L_9017143_SNP	G	A	1812.77	.	AC=2;AF=1.00;AN=2;DB;DP=64;ExcessHet=3.0103;FS=0.000;MLEAC=2;MLEAF=1.00;MQ=43.12;QD=28.32;SOR=0.756	GT:AD:DP:GQ:PL	1/1:0,64:64:99:1841,192,0
2L	9017254	2L_9017254_SNP	A	G	1819.77	.	AC=2;AF=1.00;AN=2;DB;DP=64;ExcessHet=3.0103;FS=0.000;MLEAC=2;MLEAF=1.00;MQ=43.83;QD=28.43;SOR=1.127	GT:AD:DP:GQ:PL	1/1:0,64:64:99:1848,192,0
2L	9017331	2L_9017331_SNP	A	T	1953.77	.	AC=2;AF=1.00;AN=2;DB;DP=73;ExcessHet=3.0103;FS=0.000;MLEAC=2;MLEAF=1.00;MQ=43.64;QD=27.14;SOR=0.934	GT:AD:DP:GQ:PL	1/1:0,72:72:99:1982,215,0
2L	9017353	2L_9017353_SNP	T	C	3045.77	.	AC=2;AF=1.00;AN=2;DB;DP=69;ExcessHet=3.0103;FS=0.000;MLEAC=2;MLEAF=1.00;MQ=43.47;QD=29.22;SOR=0.814	GT:AD:DP:GQ:PL	1/1:0,68:68:99:3074,211,0
2L	9017355	2L_9017355_SNP	G	A	3045.77	.	AC=2;AF=1.00;AN=2;DB;DP=69;ExcessHet=3.0103;FS=0.000;MLEAC=2;MLEAF=1.00;MQ=43.44;QD=29.47;SOR=0.752	GT:AD:DP:GQ:PL	1/1:0,68:68:99:3074,211,0
2L	9017367	2L_9017367_SNP	G	T	1844.77	.	AC=2;AF=1.00;AN=2;DB;DP=68;ExcessHet=3.0103;FS=0.000;MLEAC=2;MLEAF=1.00;MQ=43.41;QD=27.13;SOR=0.752	GT:AD:DP:GQ:PL	1/1:0,68:68:99:1873,202,0
2L	9017406	.	A	G	1917.77	.	AC=2;AF=1.00;AN=2;DP=69;ExcessHet=3.0103;FS=0.000;MLEAC=2;MLEAF=1.00;MQ=43.43;QD=27.79;SOR=1.131	GT:AD:DP:GQ:PL	1/1:0,69:69:99:1946,207,0
2L	9017424	2L_9017424_SNP	T	C	1912.77	.	AC=2;AF=1.00;AN=2;DB;DP=68;ExcessHet=3.0103;FS=0.000;MLEAC=2;MLEAF=1.00;MQ=43.42;QD=28.13;SOR=1.098	GT:AD:DP:GQ:PL	1/1:0,68:68:99:1941,204,0
2L	9017442	2L_9017442_SNP	A	G	1933.77	.	AC=2;AF=1.00;AN=2;DB;DP=69;ExcessHet=3.0103;FS=0.000;MLEAC=2;MLEAF=1.00;MQ=43.52;QD=28.03;SOR=0.980	GT:AD:DP:GQ:PL	1/1:0,69:69:99:1962,207,0
2L	9017470	2L_9017470_SNP	G	T	1998.77	.	AC=2;AF=1.00;AN=2;DB;DP=70;ExcessHet=3.0103;FS=0.000;MLEAC=2;MLEAF=1.00;MQ=43.72;QD=28.55;SOR=1.011	GT:AD:DP:GQ:PL	1/1:0,70:70:99:2027,210,0
2L	9017531	2L_9017531_SNP	T	C	2036.77	.	AC=2;AF=1.00;AN=2;DB;DP=73;ExcessHet=3.0103;FS=0.000;MLEAC=2;MLEAF=1.00;MQ=43.79;QD=27.90;SOR=0.836	GT:AD:DP:GQ:PL	1/1:0,73:73:99:2065,218,0
2L	9017569	.	T	TTATG	3407.73	.	AC=2;AF=1.00;AN=2;DP=78;ExcessHet=3.0103;FS=0.000;MLEAC=2;MLEAF=1.00;MQ=43.62;QD=30.13;SOR=0.746	GT:AD:DP:GQ:PL	1/1:0,76:76:99:3445,232,0
2L	9017590	2L_9017590_SNP	G	C	3350.77	.	AC=2;AF=1.00;AN=2;DB;DP=77;ExcessHet=3.0103;FS=0.000;MLEAC=2;MLEAF=1.00;MQ=43.57;QD=33.42;SOR=0.719	GT:AD:DP:GQ:PL	1/1:0,77:77:99:3379,232,0
2L	9017598	2L_9017598_SNP	T	G	3317.77	.	AC=2;AF=1.00;AN=2;DB;DP=75;ExcessHet=3.0103;FS=0.000;MLEAC=2;MLEAF=1.00;MQ=43.55;QD=30.59;SOR=0.719	GT:AD:DP:GQ:PL	1/1:0,75:75:99:3346,229,0
2L	9017642	2L_9017642_SNP	T	G	2072.77	.	AC=2;AF=1.00;AN=2;DB;DP=75;ExcessHet=3.0103;FS=0.000;MLEAC=2;MLEAF=1.00;MQ=43.63;QD=27.64;SOR=0.719	GT:AD:DP:GQ:PL	1/1:0,75:75:99:2101,224,0
2L	9017667	2L_9017667_SNP	T	A	3136.77	.	AC=2;AF=1.00;AN=2;DB;DP=71;ExcessHet=3.0103;FS=0.000;MLEAC=2;MLEAF=1.00;MQ=43.70;QD=25.60;SOR=0.721	GT:AD:DP:GQ:PL	1/1:0,71:71:99:3165,223,0
2L	9017677	2L_9017677_SNP	A	T	3106.77	.	AC=2;AF=1.00;AN=2;DB;DP=70;ExcessHet=3.0103;FS=0.000;MLEAC=2;MLEAF=1.00;MQ=43.72;QD=29.64;SOR=0.750	GT:AD:DP:GQ:PL	1/1:0,70:70:99:3135,220,0
2L	9017712	2L_9017712_SNP	C	A	2626.77	.	AC=2;AF=1.00;AN=2;DB;DP=59;ExcessHet=3.0103;FS=0.000;MLEAC=2;MLEAF=1.00;MQ=43.90;QD=35.06;SOR=0.871	GT:AD:DP:GQ:PL	1/1:0,59:59:99:2655,181,0
2L	9017722	2L_9017722_SNP	C	T	2701.77	.	AC=2;AF=1.00;AN=2;DB;DP=60;ExcessHet=3.0103;FS=0.000;MLEAC=2;MLEAF=1.00;MQ=43.90;QD=32.36;SOR=0.831	GT:AD:DP:GQ:PL	1/1:0,60:60:99:2730,187,0
2L	9017732	2L_9017732_SNP	G	A	2814.77	.	AC=2;AF=1.00;AN=2;DB;DP=65;ExcessHet=3.0103;FS=0.000;MLEAC=2;MLEAF=1.00;MQ=43.94;QD=29.66;SOR=0.925	GT:AD:DP:GQ:PL	1/1:0,65:65:99:2843,202,0
2L	9017835	2L_9017835_SNP	A	T	1741.77	.	AC=2;AF=1.00;AN=2;DB;DP=65;ExcessHet=3.0103;FS=0.000;MLEAC=2;MLEAF=1.00;MQ=43.97;QD=26.80;SOR=0.723	GT:AD:DP:GQ:PL	1/1:0,65:65:99:1770,195,0
2L	9017850	2L_9017850_SNP	G	A	1976.77	.	AC=2;AF=1.00;AN=2;DB;DP=71;ExcessHet=3.0103;FS=0.000;MLEAC=2;MLEAF=1.00;MQ=43.97;QD=27.84;SOR=0.904	GT:AD:DP:GQ:PL	1/1:0,71:71:99:2005,212,0
2L	9017876	2L_9017876_SNP	T	C	3279.77	.	AC=2;AF=1.00;AN=2;DB;DP=76;ExcessHet=3.0103;FS=0.000;MLEAC=2;MLEAF=1.00;MQ=43.97;QD=31.22;SOR=1.319	GT:AD:DP:GQ:PL	1/1:0,75:75:99:3308,226,0
2L	9017878	2L_9017878_SNP	A	C	3279.77	.	AC=2;AF=1.00;AN=2;DB;DP=73;ExcessHet=3.0103;FS=0.000;MLEAC=2;MLEAF=1.00;MQ=43.97;QD=35.80;SOR=1.483	GT:AD:DP:GQ:PL	1/1:0,72:72:99:3308,226,0
2L	9017981	2L_9017981_SNP	C	G	3320.77	.	AC=2;AF=1.00;AN=2;DB;DP=77;ExcessHet=3.0103;FS=0.000;MLEAC=2;MLEAF=1.00;MQ=43.97;QD=28.84;SOR=0.719	GT:AD:DP:GQ:PL	1/1:0,77:77:99:3349,238,0
2L	9018001	2L_9018001_SNP	C	T	3375.77	.	AC=2;AF=1.00;AN=2;DB;DP=80;ExcessHet=3.0103;FS=0.000;MLEAC=2;MLEAF=1.00;MQ=43.98;QD=32.10;SOR=0.850	GT:AD:DP:GQ:PL	1/1:0,80:80:99:3404,244,0
2L	9018081	2L_9018081_SNP	C	T	1948.77	.	AC=2;AF=1.00;AN=2;DB;DP=68;ExcessHet=3.0103;FS=0.000;MLEAC=2;MLEAF=1.00;MQ=44.00;QD=28.66;SOR=0.949	GT:AD:DP:GQ:PL	1/1:0,68:68:99:1977,204,0
2L	9018334	2L_9018334_SNP	A	G	2822.77	.	AC=2;AF=1.00;AN=2;DB;DP=63;ExcessHet=3.0103;FS=0.000;MLEAC=2;MLEAF=1.00;MQ=44.00;QD=26.34;SOR=1.179	GT:AD:DP:GQ:PL	1/1:0,63:63:99:2851,193,0
2L	9018338	2L_9018338_SNP	G	A	2941.77	.	AC=2;AF=1.00;AN=2;DB;DP=63;ExcessHet=3.0103;FS=0.000;MLEAC=2;MLEAF=1.00;MQ=44.00;QD=26.05;SOR=1.179	GT:AD:DP:GQ:PL	1/1:0,63:63:99:2970,199,0
2L	9018346	2L_9018346_SNP	T	G	2941.77	.	AC=2;AF=1.00;AN=2;DB;DP=66;ExcessHet=3.0103;FS=0.000;MLEAC=2;MLEAF=1.00;MQ=44.00;QD=29.70;SOR=1.033	GT:AD:DP:GQ:PL	1/1:0,66:66:99:2970,199,0
2L	9018353	2L_9018353_SNP	T	A	2806.77	.	AC=2;AF=1.00;AN=2;DB;DP=62;ExcessHet=3.0103;FS=0.000;MLEAC=2;MLEAF=1.00;MQ=44.00;QD=32.77;SOR=1.143	GT:AD:DP:GQ:PL	1/1:0,62:62:99:2835,190,0
2L	9018359	2L_9018359_SNP	A	T	2716.77	.	AC=2;AF=1.00;AN=2;DB;DP=60;ExcessHet=3.0103;FS=0.000;MLEAC=2;MLEAF=1.00;MQ=44.00;QD=33.34;SOR=1.071	GT:AD:DP:GQ:PL	1/1:0,60:60:99:2745,184,0
2L	9018393	.	AC	A	3182.73	.	AC=2;AF=1.00;AN=2;DP=74;ExcessHet=3.0103;FS=0.000;MLEAC=2;MLEAF=1.00;MQ=44.00;QD=29.28;SOR=0.869	GT:AD:DP:GQ:PL	1/1:0,72:72:99:3220,220,0
2L	9018398	.	T	G	3229.77	.	AC=2;AF=1.00;AN=2;DP=74;ExcessHet=3.0103;FS=0.000;MLEAC=2;MLEAF=1.00;MQ=44.00;QD=31.07;SOR=0.804	GT:AD:DP:GQ:PL	1/1:0,74:74:99:3258,223,0
2L	9018427	2L_9018427_SNP	T	A	2004.77	.	AC=2;AF=1.00;AN=2;DB;DP=73;ExcessHet=3.0103;FS=0.000;MLEAC=2;MLEAF=1.00;MQ=44.00;QD=27.46;SOR=0.776	GT:AD:DP:GQ:PL	1/1:0,73:73:99:2033,218,0
2L	9018619	2L_9018619_SNP	C	T	1762.77	.	AC=2;AF=1.00;AN=2;DB;DP=64;ExcessHet=3.0103;FS=0.000;MLEAC=2;MLEAF=1.00;MQ=44.00;QD=27.54;SOR=0.756	GT:AD:DP:GQ:PL	1/1:0,64:64:99:1791,192,0
2L	9018653	.	CA	C	1459.73	.	AC=2;AF=1.00;AN=2;DP=70;ExcessHet=3.0103;FS=0.000;MLEAC=2;MLEAF=1.00;MQ=44.00;QD=21.79;SOR=1.066	GT:AD:DP:GQ:PL	1/1:0,67:67:99:1497,200,0
2L	9018831	2L_9018831_SNP	A	C	1155.77	.	AC=2;AF=1.00;AN=2;DB;DP=43;ExcessHet=3.0103;FS=0.000;MLEAC=2;MLEAF=1.00;MQ=44.00;QD=26.88;SOR=0.941	GT:AD:DP:GQ:PL	1/1:0,43:43:99:1184,129,0
2L	9019169	2L_9019169_SNP	C	A	1508.77	.	AC=2;AF=1.00;AN=2;DB;DP=53;ExcessHet=3.0103;FS=0.000;MLEAC=2;MLEAF=1.00;MQ=43.96;QD=28.47;SOR=0.981	GT:AD:DP:GQ:PL	1/1:0,53:53:99:1537,159,0
2L	9019290	2L_9019290_SNP	A	G	1276.77	.	AC=2;AF=1.00;AN=2;DB;DP=46;ExcessHet=3.0103;FS=0.000;MLEAC=2;MLEAF=1.00;MQ=44.00;QD=27.76;SOR=0.874	GT:AD:DP:GQ:PL	1/1:0,46:46:99:1305,138,0
2L	9019328	2L_9019328_DEL	GATCTCGGA	G	2425.73	.	AC=2;AF=1.00;AN=2;DB;DP=56;ExcessHet=3.0103;FS=0.000;MLEAC=2;MLEAF=1.00;MQ=44.00;QD=23.02;SOR=0.922	GT:AD:DP:GQ:PL	1/1:0,56:56:99:2463,169,0
2L	9019746	2L_9019746_SNP	A	G	2125.77	.	AC=2;AF=1.00;AN=2;DB;DP=78;ExcessHet=3.0103;FS=0.000;MLEAC=2;MLEAF=1.00;MQ=44.00;QD=27.61;SOR=1.012	GT:AD:DP:GQ:PL	1/1:0,77:77:99:2154,230,0
2L	9020656	2L_9020656_SNP	C	T	2868.77	.	AC=2;AF=1.00;AN=2;DB;DP=67;ExcessHet=3.0103;FS=0.000;MLEAC=2;MLEAF=1.00;MQ=42.91;QD=32.73;SOR=0.917	GT:AD:DP:GQ:PL	1/1:0,67:67:99:2897,205,0
2L	9020663	2L_9020663_SNP	A	G	2818.77	.	AC=2;AF=1.00;AN=2;DB;DP=59;ExcessHet=3.0103;FS=0.000;MLEAC=2;MLEAF=1.00;MQ=42.80;QD=28.80;SOR=0.871	GT:AD:DP:GQ:PL	1/1:0,59:59:99:2847,199,0
2L	9020664	2L_9020664_SNP	A	T	2742.77	.	AC=2;AF=1.00;AN=2;DB;DP=61;ExcessHet=3.0103;FS=0.000;MLEAC=2;MLEAF=1.00;MQ=42.77;QD=27.87;SOR=0.793	GT:AD:DP:GQ:PL	1/1:0,61:61:99:2771,190,0
2L	9020725	2L_9020725_SNP	A	T	2842.77	.	AC=2;AF=1.00;AN=2;DB;DP=61;ExcessHet=3.0103;FS=0.000;MLEAC=2;MLEAF=1.00;MQ=42.09;QD=30.08;SOR=0.725	GT:AD:DP:GQ:PL	1/1:0,61:61:99:2871,193,0
2L	9020731	.	TGG	T	3112.73	.	AC=2;AF=1.00;AN=2;DP=65;ExcessHet=3.0103;FS=0.000;MLEAC=2;MLEAF=1.00;MQ=42.15;QD=25.65;SOR=0.723	GT:AD:DP:GQ:PL	1/1:0,65:65:99:3150,211,0
2L	9020733	.	G	GATCAACTATCAACTA	3112.73	.	AC=2;AF=1.00;AN=2;DP=65;ExcessHet=3.0103;FS=0.000;MLEAC=2;MLEAF=1.00;MQ=42.15;QD=32.14;SOR=0.723	GT:AD:DP:GQ:PL	1/1:0,65:65:99:3150,211,0
2L	9020771	.	TC	T	2932.73	.	AC=2;AF=1.00;AN=2;DP=65;ExcessHet=3.0103;FS=0.000;MLEAC=2;MLEAF=1.00;MQ=42.49;QD=32.50;SOR=1.162	GT:AD:DP:GQ:PL	1/1:0,65:65:99:2970,199,0
2L	9020773	.	A	T	2941.77	.	AC=2;AF=1.00;AN=2;DP=65;ExcessHet=3.0103;FS=0.000;MLEAC=2;MLEAF=1.00;MQ=42.49;QD=29.69;SOR=1.162	GT:AD:DP:GQ:PL	1/1:0,65:65:99:2970,199,0
2L	9020795	2L_9020795_SNP	G	A	2941.77	.	AC=2;AF=1.00;AN=2;DB;DP=66;ExcessHet=3.0103;FS=0.000;MLEAC=2;MLEAF=1.00;MQ=42.73;QD=32.66;SOR=1.376	GT:AD:DP:GQ:PL	1/1:0,66:66:99:2970,199,0
2L	9020798	2L_9020798_SNP	G	A	3031.77	.	AC=2;AF=1.00;AN=2;DB;DP=66;ExcessHet=3.0103;FS=0.000;MLEAC=2;MLEAF=1.00;MQ=42.76;QD=31.20;SOR=1.473	GT:AD:DP:GQ:PL	1/1:0,66:66:99:3060,205,0
2L	9020809	2L_9020809_SNP	T	C	2940.77	.	AC=2;AF=1.00;AN=2;DB;DP=65;ExcessHet=3.0103;FS=0.000;MLEAC=2;MLEAF=1.00;MQ=42.85;QD=31.08;SOR=1.249	GT:AD:DP:GQ:PL	1/1:0,65:65:99:2969,199,0
2L	9020818	2L_9020818_SNP	T	C	2895.77	.	AC=2;AF=1.00;AN=2;DB;DP=65;ExcessHet=3.0103;FS=0.000;MLEAC=2;MLEAF=1.00;MQ=42.86;QD=28.53;SOR=1.437	GT:AD:DP:GQ:PL	1/1:0,65:65:99:2924,196,0
2L	9020832	2L_9020832_SNP	A	G	2809.77	.	AC=2;AF=1.00;AN=2;DB;DP=63;ExcessHet=3.0103;FS=0.000;MLEAC=2;MLEAF=1.00;MQ=42.92;QD=39.08;SOR=1.802	GT:AD:DP:GQ:PL	1/1:0,63:63:99:2838,193,0
2L	9020908	2L_9020908_SNP	C	T	1414.77	.	AC=2;AF=1.00;AN=2;DB;DP=53;ExcessHet=3.0103;FS=0.000;MLEAC=2;MLEAF=1.00;MQ=43.20;QD=26.69;SOR=1.179	GT:AD:DP:GQ:PL	1/1:0,53:53:99:1443,159,0
2L	9021268	2L_9021268_SNP	T	C	2420.77	.	AC=2;AF=1.00;AN=2;DB;DP=87;ExcessHet=3.0103;FS=0.000;MLEAC=2;MLEAF=1.00;MQ=44.00;QD=27.82;SOR=0.917	GT:AD:DP:GQ:PL	1/1:0,87:87:99:2449,260,0
2L	9021555	2L_9021555_SNP	G	A	2164.77	.	AC=2;AF=1.00;AN=2;DB;DP=78;ExcessHet=3.0103;FS=0.000;MLEAC=2;MLEAF=1.00;MQ=44.00;QD=28.11;SOR=1.012	GT:AD:DP:GQ:PL	1/1:0,77:77:99:2193,231,0
2L	9022529	2L_9022529_SNP	G	A	1885.77	.	AC=2;AF=1.00;AN=2;BaseQRankSum=1.767;ClippingRankSum=0.000;DB;DP=72;ExcessHet=3.0103;FS=0.000;MLEAC=2;MLEAF=1.00;MQ=44.00;MQRankSum=0.000;QD=26.19;ReadPosRankSum=-0.408;SOR=0.258	GT:AD:DP:GQ:PL	1/1:1,71:72:99:1914,204,0
2L	9022671	2L_9022671_SNP	C	T	1498.77	.	AC=2;AF=1.00;AN=2;DB;DP=54;ExcessHet=3.0103;FS=0.000;MLEAC=2;MLEAF=1.00;MQ=44.00;QD=27.75;SOR=0.767	GT:AD:DP:GQ:PL	1/1:0,54:54:99:1527,162,0
2L	9022693	2L_9022693_SNP	T	C	1590.77	.	AC=2;AF=1.00;AN=2;DB;DP=59;ExcessHet=3.0103;FS=0.000;MLEAC=2;MLEAF=1.00;MQ=44.00;QD=26.96;SOR=0.871	GT:AD:DP:GQ:PL	1/1:0,59:59:99:1619,176,0
2L	9022738	2L_9022738_SNP	T	C	1578.77	.	AC=2;AF=1.00;AN=2;DB;DP=58;ExcessHet=3.0103;FS=0.000;MLEAC=2;MLEAF=1.00;MQ=44.00;QD=27.70;SOR=0.800	GT:AD:DP:GQ:PL	1/1:0,57:57:99:1607,170,0
2L	9022845	2L_9022845_SNP	C	A	2167.77	.	AC=2;AF=1.00;AN=2;DB;DP=77;ExcessHet=3.0103;FS=0.000;MLEAC=2;MLEAF=1.00;MQ=43.97;QD=28.15;SOR=0.887	GT:AD:DP:GQ:PL	1/1:0,77:77:99:2196,231,0
2L	9022858	2L_9022858_SNP	A	G	2192.77	.	AC=2;AF=1.00;AN=2;DB;DP=78;ExcessHet=3.0103;FS=0.000;MLEAC=2;MLEAF=1.00;MQ=43.97;QD=28.11;SOR=0.744	GT:AD:DP:GQ:PL	1/1:0,78:78:99:2221,234,0
2L	9023781	.	G	GA	1713.73	.	AC=2;AF=1.00;AN=2;DP=83;ExcessHet=3.0103;FS=0.000;MLEAC=2;MLEAF=1.00;MQ=44.00;QD=21.97;SOR=0.744	GT:AD:DP:GQ:PL	1/1:0,78:78:99:1751,238,0
2L	9025289	2L_9025289_SNP	A	G	1539.77	.	AC=2;AF=1.00;AN=2;DB;DP=56;ExcessHet=3.0103;FS=0.000;MLEAC=2;MLEAF=1.00;MQ=41.18;QD=27.50;SOR=1.781	GT:AD:DP:GQ:PL	1/1:0,56:56:99:1568,168,0
2L	9025469	.	A	ATTTTACAAT	2290.73	.	AC=2;AF=1.00;AN=2;DP=53;ExcessHet=3.0103;FS=0.000;MLEAC=2;MLEAF=1.00;MQ=38.80;QD=31.41;SOR=0.941	GT:AD:DP:GQ:PL	1/1:0,52:52:99:2328,156,0
2L	9025472	.	T	A	2221.77	.	AC=2;AF=1.00;AN=2;DP=49;ExcessHet=3.0103;FS=0.000;MLEAC=2;MLEAF=1.00;MQ=38.56;QD=30.76;SOR=1.007	GT:AD:DP:GQ:PL	1/1:0,49:49:99:2250,151,0
2L	9025481	2L_9025481_SNP	A	G	2131.77	.	AC=2;AF=1.00;AN=2;DB;DP=46;ExcessHet=3.0103;FS=0.000;MLEAC=2;MLEAF=1.00;MQ=37.94;QD=29.19;SOR=1.085	GT:AD:DP:GQ:PL	1/1:0,46:46:99:2160,144,0
2L	9025491	2L_9025491_SNP	T	C	2221.77	.	AC=2;AF=1.00;AN=2;DB;DP=47;ExcessHet=3.0103;FS=0.000;MLEAC=2;MLEAF=1.00;MQ=37.50;QD=33.16;SOR=1.251	GT:AD:DP:GQ:PL	1/1:0,47:47:99:2250,151,0
2L	9025494	2L_9025494_SNP	T	C	2163.77	.	AC=2;AF=1.00;AN=2;DB;DP=46;ExcessHet=3.0103;FS=0.000;MLEAC=2;MLEAF=1.00;MQ=37.49;QD=29.65;SOR=1.329	GT:AD:DP:GQ:PL	1/1:0,46:46:99:2192,147,0
2L	9025497	2L_9025497_SNP	G	T	2073.77	.	AC=2;AF=1.00;AN=2;DB;DP=46;ExcessHet=3.0103;FS=0.000;MLEAC=2;MLEAF=1.00;MQ=37.23;QD=32.73;SOR=1.464	GT:AD:DP:GQ:PL	1/1:0,46:46:99:2102,141,0
2L	9025509	2L_9025509_SNP	A	T	2075.77	.	AC=2;AF=1.00;AN=2;DB;DP=46;ExcessHet=3.0103;FS=0.000;MLEAC=2;MLEAF=1.00;MQ=36.91;QD=25.84;SOR=1.329	GT:AD:DP:GQ:PL	1/1:0,46:46:99:2104,142,0
2L	9025510	2L_9025510_SNP	T	G	2075.77	.	AC=2;AF=1.00;AN=2;DB;DP=47;ExcessHet=3.0103;FS=0.000;MLEAC=2;MLEAF=1.00;MQ=36.89;QD=37.37;SOR=1.251	GT:AD:DP:GQ:PL	1/1:0,47:47:99:2104,141,0
2L	9025513	2L_9025513_SNP	T	C	2041.77	.	AC=2;AF=1.00;AN=2;DB;DP=44;ExcessHet=3.0103;FS=0.000;MLEAC=2;MLEAF=1.00;MQ=36.46;QD=28.85;SOR=1.105	GT:AD:DP:GQ:PL	1/1:0,44:44:99:2070,138,0
2L	9025520	.	AAC	A	2167.73	.	AC=2;AF=1.00;AN=2;DP=48;ExcessHet=3.0103;FS=0.000;MLEAC=2;MLEAF=1.00;MQ=36.38;QD=26.44;SOR=1.298	GT:AD:DP:GQ:PL	1/1:0,48:48:99:2205,147,0
2L	9025523	.	GTTAATCCTTTGATAT	G	2206.73	.	AC=2;AF=1.00;AN=2;DP=49;ExcessHet=3.0103;FS=0.000;MLEAC=2;MLEAF=1.00;MQ=36.23;QD=24.83;SOR=1.345	GT:AD:DP:GQ:PL	1/1:0,49:49:99:2244,153,0
2L	9025543	2L_9025543_SNP	T	C	2208.77	.	AC=2;AF=1.00;AN=2;DB;DP=51;ExcessHet=3.0103;FS=0.000;MLEAC=2;MLEAF=1.00;MQ=36.31;QD=30.76;SOR=1.436	GT:AD:DP:GQ:PL	1/1:0,51:51:99:2237,153,0
2L	9025559	2L_9025559_SNP	C	T	1337.77	.	AC=2;AF=1.00;AN=2;DB;DP=51;ExcessHet=3.0103;FS=0.000;MLEAC=2;MLEAF=1.00;MQ=36.18;QD=26.23;SOR=1.436	GT:AD:DP:GQ:PL	1/1:0,51:51:99:1366,152,0
2L	9025575	2L_9025575_SNP	T	G	2042.77	.	AC=2;AF=1.00;AN=2;DB;DP=47;ExcessHet=3.0103;FS=0.000;MLEAC=2;MLEAF=1.00;MQ=36.07;QD=31.78;SOR=1.659	GT:AD:DP:GQ:PL	1/1:0,47:47:99:2071,141,0
2L	9025583	.	G	A	2148.77	.	AC=2;AF=1.00;AN=2;DP=50;ExcessHet=3.0103;FS=0.000;MLEAC=2;MLEAF=1.00;MQ=36.37;QD=32.73;SOR=1.656	GT:AD:DP:GQ:PL	1/1:0,50:50:99:2177,150,0
2L	9025594	2L_9025594_SNP	T	G	2311.77	.	AC=2;AF=1.00;AN=2;DB;DP=51;ExcessHet=3.0103;FS=0.000;MLEAC=2;MLEAF=1.00;MQ=36.35;QD=30.92;SOR=1.848	GT:AD:DP:GQ:PL	1/1:0,51:51:99:2340,157,0
2L	9025597	2L_9025597_SNP	A	G	2401.77	.	AC=2;AF=1.00;AN=2;DB;DP=52;ExcessHet=3.0103;FS=0.000;MLEAC=2;MLEAF=1.00;MQ=36.47;QD=30.07;SOR=1.893	GT:AD:DP:GQ:PL	1/1:0,52:52:99:2430,163,0
2L	9025606	.	ATCC	A	2302.73	.	AC=2;AF=1.00;AN=2;DP=52;ExcessHet=3.0103;FS=0.000;MLEAC=2;MLEAF=1.00;MQ=37.28;QD=28.63;SOR=1.747	GT:AD:DP:GQ:PL	1/1:0,52:52:99:2340,157,0
2L	9025610	.	A	AG	2302.73	.	AC=2;AF=1.00;AN=2;DP=52;ExcessHet=3.0103;FS=0.000;MLEAC=2;MLEAF=1.00;MQ=37.28;QD=33.90;SOR=1.747	GT:AD:DP:GQ:PL	1/1:0,52:52:99:2340,157,0
2L	9025611	.	ACTC	A	2347.73	.	AC=2;AF=1.00;AN=2;DP=52;ExcessHet=3.0103;FS=0.000;MLEAC=2;MLEAF=1.00;MQ=37.28;QD=26.77;SOR=1.747	GT:AD:DP:GQ:PL	1/1:0,52:52:99:2385,160,0
2L	9025617	.	TGG	T	2437.73	.	AC=2;AF=1.00;AN=2;DP=52;ExcessHet=3.0103;FS=0.000;MLEAC=2;MLEAF=1.00;MQ=37.40;QD=31.83;SOR=1.747	GT:AD:DP:GQ:PL	1/1:0,52:52:99:2475,166,0
2L	9025621	.	A	AAT	2437.73	.	AC=2;AF=1.00;AN=2;DP=54;ExcessHet=3.0103;FS=0.000;MLEAC=2;MLEAF=1.00;MQ=37.38;QD=28.56;SOR=1.835	GT:AD:DP:GQ:PL	1/1:0,54:54:99:2475,166,0
2L	9025622	.	G	T	2446.77	.	AC=2;AF=1.00;AN=2;DP=55;ExcessHet=3.0103;FS=0.000;MLEAC=2;MLEAF=1.00;MQ=37.51;QD=33.54;SOR=1.739	GT:AD:DP:GQ:PL	1/1:0,55:55:99:2475,166,0
2L	9025624	.	AGCC	A	2572.73	.	AC=2;AF=1.00;AN=2;DP=55;ExcessHet=3.0103;FS=0.000;MLEAC=2;MLEAF=1.00;MQ=37.51;QD=31.38;SOR=1.739	GT:AD:DP:GQ:PL	1/1:0,55:55:99:2610,175,0
2L	9025633	.	A	AGAATGTATTGCAAT	2638.73	.	AC=2;AF=1.00;AN=2;DP=52;ExcessHet=3.0103;FS=0.000;MLEAC=2;MLEAF=1.00;MQ=38.20;QD=29.70;SOR=1.609	GT:AD:DP:GQ:PL	1/1:0,52:52:99:2676,181,0
2L	9025662	2L_9025662_SNP	G	C	1870.77	.	AC=2;AF=1.00;AN=2;DB;DP=69;ExcessHet=3.0103;FS=0.000;MLEAC=2;MLEAF=1.00;MQ=40.53;QD=27.11;SOR=0.844	GT:AD:DP:GQ:PL	1/1:0,69:69:99:1899,206,0
2L	9025728	2L_9025728_SNP	C	T	1522.77	.	AC=2;AF=1.00;AN=2;DB;DP=55;ExcessHet=3.0103;FS=0.000;MLEAC=2;MLEAF=1.00;MQ=41.88;QD=27.69;SOR=0.804	GT:AD:DP:GQ:PL	1/1:0,55:55:99:1551,165,0
2L	9026134	2L_9026134_SNP	T	G	1533.77	.	AC=2;AF=1.00;AN=2;DB;DP=55;ExcessHet=3.0103;FS=0.000;MLEAC=2;MLEAF=1.00;MQ=43.11;QD=27.89;SOR=0.804	GT:AD:DP:GQ:PL	1/1:0,55:55:99:1562,165,0
2L	9026268	.	T	TGGTGGCAACCAACTGTGGAGCGTCCTATTCTCTTCGTAGTCCTGATGAGGCAAATGAGTTTCGTTTCCATGTCCTTCAGCTGCTCCTTGAATGCCTGCCTTGTTGGCCTGAAGTACCTTTTGGCGTCGGGTTACCCA	3410.73	.	AC=2;AF=1.00;AN=2;BaseQRankSum=0.981;ClippingRankSum=0.000;DP=49;ExcessHet=3.0103;FS=8.414;MLEAC=2;MLEAF=1.00;MQ=39.56;MQRankSum=1.605;QD=32.26;ReadPosRankSum=-5.537;SOR=1.122	GT:AD:DP:GQ:PL	1/1:5,44:49:99:3448,222,0
2L	9026274	2L_9026274_SNP	A	T	1473.77	.	AC=2;AF=1.00;AN=2;DB;DP=34;ExcessHet=3.0103;FS=0.000;MLEAC=2;MLEAF=1.00;MQ=39.96;QD=32.35;SOR=2.899	GT:AD:DP:GQ:PL	1/1:0,34:34:97:1502,97,0
2L	9026426	2L_9026426_SNP	A	G	2044.77	.	AC=2;AF=1.00;AN=2;DB;DP=74;ExcessHet=3.0103;FS=0.000;MLEAC=2;MLEAF=1.00;MQ=42.26;QD=27.63;SOR=0.747	GT:AD:DP:GQ:PL	1/1:0,74:74:99:2073,222,0
2L	9026483	2L_9026483_SNP	A	G	3385.77	.	AC=2;AF=1.00;AN=2;DB;DP=77;ExcessHet=3.0103;FS=0.000;MLEAC=2;MLEAF=1.00;MQ=41.81;QD=30.54;SOR=1.463	GT:AD:DP:GQ:PL	1/1:0,77:77:99:3414,235,0
2L	9026493	2L_9026493_SNP	C	A	3477.77	.	AC=2;AF=1.00;AN=2;DB;DP=76;ExcessHet=3.0103;FS=0.000;MLEAC=2;MLEAF=1.00;MQ=41.95;QD=29.78;SOR=1.432	GT:AD:DP:GQ:PL	1/1:0,76:76:99:3506,238,0
2L	9026499	2L_9026499_SNP	C	G	3483.77	.	AC=2;AF=1.00;AN=2;DB;DP=79;ExcessHet=3.0103;FS=0.000;MLEAC=2;MLEAF=1.00;MQ=41.93;QD=28.89;SOR=1.522	GT:AD:DP:GQ:PL	1/1:0,79:79:99:3512,238,0
2L	9026545	2L_9026545_SNP	T	G	3140.77	.	AC=2;AF=1.00;AN=2;DB;DP=73;ExcessHet=3.0103;FS=0.000;MLEAC=2;MLEAF=1.00;MQ=42.27;QD=25.09;SOR=1.810	GT:AD:DP:GQ:PL	1/1:0,73:73:99:3169,226,0
2L	9026553	2L_9026553_SNP	G	A	3185.77	.	AC=2;AF=1.00;AN=2;DB;DP=73;ExcessHet=3.0103;FS=0.000;MLEAC=2;MLEAF=1.00;MQ=42.69;QD=27.05;SOR=1.426	GT:AD:DP:GQ:PL	1/1:0,73:73:99:3214,229,0
2L	9026583	2L_9026583_SNP	C	A	2079.77	.	AC=2;AF=1.00;AN=2;DB;DP=76;ExcessHet=3.0103;FS=0.000;MLEAC=2;MLEAF=1.00;MQ=43.18;QD=27.37;SOR=0.984	GT:AD:DP:GQ:PL	1/1:0,76:76:99:2108,227,0
2L	9026611	2L_9026611_SNP	G	C	1962.77	.	AC=2;AF=1.00;AN=2;DB;DP=70;ExcessHet=3.0103;FS=0.000;MLEAC=2;MLEAF=1.00;MQ=43.55;QD=28.04;SOR=0.874	GT:AD:DP:GQ:PL	1/1:0,70:70:99:1991,210,0
2L	9026723	2L_9026723_SNP	G	A	1795.77	.	AC=2;AF=1.00;AN=2;BaseQRankSum=0.000;ClippingRankSum=0.000;DB;DP=68;ExcessHet=3.0103;FS=3.144;MLEAC=2;MLEAF=1.00;MQ=43.89;MQRankSum=0.000;QD=27.21;ReadPosRankSum=-0.524;SOR=0.369	GT:AD:DP:GQ:PL	1/1:1,65:66:99:1824,169,0
2L	9027247	2L_9027247_SNP	T	C	1502.77	.	AC=2;AF=1.00;AN=2;DB;DP=57;ExcessHet=3.0103;FS=0.000;MLEAC=2;MLEAF=1.00;MQ=43.97;QD=26.36;SOR=1.140	GT:AD:DP:GQ:PL	1/1:0,57:57:99:1531,169,0
2L	9027477	2L_9027477_SNP	G	A	2201.77	.	AC=2;AF=1.00;AN=2;DB;DP=49;ExcessHet=3.0103;FS=0.000;MLEAC=2;MLEAF=1.00;MQ=43.96;QD=28.63;SOR=0.909	GT:AD:DP:GQ:PL	1/1:0,49:49:99:2230,151,0
2L	9027478	2L_9027478_SNP	G	A	2201.77	.	AC=2;AF=1.00;AN=2;DB;DP=50;ExcessHet=3.0103;FS=0.000;MLEAC=2;MLEAF=1.00;MQ=43.92;QD=26.99;SOR=0.859	GT:AD:DP:GQ:PL	1/1:0,50:50:99:2230,151,0
2L	9027534	2L_9027534_SNP	C	T	1619.77	.	AC=2;AF=1.00;AN=2;BaseQRankSum=1.784;ClippingRankSum=0.000;DB;DP=61;ExcessHet=3.0103;FS=0.000;MLEAC=2;MLEAF=1.00;MQ=43.90;MQRankSum=-0.152;QD=26.55;ReadPosRankSum=1.089;SOR=0.250	GT:AD:DP:GQ:PL	1/1:1,60:61:99:1648,172,0
2L	9027547	2L_9027547_SNP	A	C	1657.77	.	AC=2;AF=1.00;AN=2;DB;DP=63;ExcessHet=3.0103;FS=0.000;MLEAC=2;MLEAF=1.00;MQ=43.91;QD=26.31;SOR=0.724	GT:AD:DP:GQ:PL	1/1:0,63:63:99:1686,188,0
2L	9027936	2L_9027936_SNP	A	C	2978.77	.	AC=2;AF=1.00;AN=2;DB;DP=67;ExcessHet=3.0103;FS=0.000;MLEAC=2;MLEAF=1.00;MQ=43.56;QD=29.87;SOR=0.723	GT:AD:DP:GQ:PL	1/1:0,67:67:99:3007,202,0
2L	9027942	2L_9027942_SNP	G	A	2996.77	.	AC=2;AF=1.00;AN=2;DB;DP=67;ExcessHet=3.0103;FS=0.000;MLEAC=2;MLEAF=1.00;MQ=43.53;QD=32.44;SOR=0.723	GT:AD:DP:GQ:PL	1/1:0,67:67:99:3025,204,0
2L	9027951	2L_9027951_SNP	C	A	3050.77	.	AC=2;AF=1.00;AN=2;DB;DP=68;ExcessHet=3.0103;FS=0.000;MLEAC=2;MLEAF=1.00;MQ=43.54;QD=29.33;SOR=0.814	GT:AD:DP:GQ:PL	1/1:0,68:68:99:3079,210,0
2L	9027990	2L_9027990_SNP	C	G	3161.77	.	AC=2;AF=1.00;AN=2;DB;DP=68;ExcessHet=3.0103;FS=0.000;MLEAC=2;MLEAF=1.00;MQ=43.39;QD=32.81;SOR=0.814	GT:AD:DP:GQ:PL	1/1:0,68:68:99:3190,217,0
2L	9027999	2L_9027999_SNP	T	A	3170.77	.	AC=2;AF=1.00;AN=2;DB;DP=70;ExcessHet=3.0103;FS=0.000;MLEAC=2;MLEAF=1.00;MQ=43.35;QD=30.79;SOR=0.941	GT:AD:DP:GQ:PL	1/1:0,70:70:99:3199,217,0
2L	9028006	2L_9028006_SNP	G	T	2956.77	.	AC=2;AF=1.00;AN=2;DB;DP=66;ExcessHet=3.0103;FS=0.000;MLEAC=2;MLEAF=1.00;MQ=43.31;QD=31.44;SOR=0.886	GT:AD:DP:GQ:PL	1/1:0,66:66:99:2985,202,0
2L	9028025	2L_9028025_SNP	A	T	2495.77	.	AC=2;AF=1.00;AN=2;DB;DP=57;ExcessHet=3.0103;FS=0.000;MLEAC=2;MLEAF=1.00;MQ=43.13;QD=29.89;SOR=0.728	GT:AD:DP:GQ:PL	1/1:0,57:57:99:2524,172,0
2L	9028029	2L_9028029_SNP	A	G	2497.77	.	AC=2;AF=1.00;AN=2;DB;DP=56;ExcessHet=3.0103;FS=0.000;MLEAC=2;MLEAF=1.00;MQ=43.15;QD=37.57;SOR=0.693	GT:AD:DP:GQ:PL	1/1:0,56:56:99:2526,172,0
2L	9028053	2L_9028053_SNP	T	A	1553.77	.	AC=2;AF=1.00;AN=2;DB;DP=57;ExcessHet=3.0103;FS=0.000;MLEAC=2;MLEAF=1.00;MQ=43.17;QD=27.26;SOR=0.800	GT:AD:DP:GQ:PL	1/1:0,57:57:99:1582,171,0
2L	9028068	2L_9028068_SNP	C	T	1660.77	.	AC=2;AF=1.00;AN=2;DB;DP=60;ExcessHet=3.0103;FS=0.000;MLEAC=2;MLEAF=1.00;MQ=43.08;QD=27.68;SOR=0.760	GT:AD:DP:GQ:PL	1/1:0,60:60:99:1689,180,0
2L	9028081	2L_9028081_SNP	A	T	1728.77	.	AC=2;AF=1.00;AN=2;DB;DP=64;ExcessHet=3.0103;FS=0.000;MLEAC=2;MLEAF=1.00;MQ=43.09;QD=27.01;SOR=0.756	GT:AD:DP:GQ:PL	1/1:0,64:64:99:1757,191,0
2L	9028121	2L_9028121_SNP	T	A	2772.77	.	AC=2;AF=1.00;AN=2;DB;DP=61;ExcessHet=3.0103;FS=0.000;MLEAC=2;MLEAF=1.00;MQ=43.19;QD=32.17;SOR=0.793	GT:AD:DP:GQ:PL	1/1:0,61:61:99:2801,193,0
2L	9028127	2L_9028127_SNP	A	G	2835.77	.	AC=2;AF=1.00;AN=2;DB;DP=65;ExcessHet=3.0103;FS=0.000;MLEAC=2;MLEAF=1.00;MQ=43.15;QD=33.06;SOR=0.723	GT:AD:DP:GQ:PL	1/1:0,65:65:99:2864,199,0
2L	9028150	.	ATT	A	2797.73	.	AC=2;AF=1.00;AN=2;DP=63;ExcessHet=3.0103;FS=0.000;MLEAC=2;MLEAF=1.00;MQ=43.15;QD=29.28;SOR=0.724	GT:AD:DP:GQ:PL	1/1:0,63:63:99:2835,190,0
2L	9028154	.	T	TACAGA	2831.73	.	AC=2;AF=1.00;AN=2;DP=63;ExcessHet=3.0103;FS=0.000;MLEAC=2;MLEAF=1.00;MQ=43.15;QD=28.94;SOR=0.724	GT:AD:DP:GQ:PL	1/1:0,63:63:99:2869,193,0
2L	9028224	2L_9028224_SNP	T	C	1291.77	.	AC=2;AF=1.00;AN=2;DB;DP=48;ExcessHet=3.0103;FS=0.000;MLEAC=2;MLEAF=1.00;MQ=43.47;QD=27.48;SOR=0.735	GT:AD:DP:GQ:PL	1/1:0,47:47:99:1320,140,0
2L	9028283	2L_9028283_SNP	T	C	1605.77	.	AC=2;AF=1.00;AN=2;DB;DP=37;ExcessHet=3.0103;FS=0.000;MLEAC=2;MLEAF=1.00;MQ=43.74;QD=30.84;SOR=0.746	GT:AD:DP:GQ:PL	1/1:0,37:37:99:1634,114,0
2L	9028286	.	A	T	1636.77	.	AC=2;AF=1.00;AN=2;DP=37;ExcessHet=3.0103;FS=0.000;MLEAC=2;MLEAF=1.00;MQ=43.74;QD=34.15;SOR=0.746	GT:AD:DP:GQ:PL	1/1:0,37:37:99:1665,117,0
2L	9028455	.	T	G	2182.77	.	AC=2;AF=1.00;AN=2;DP=54;ExcessHet=3.0103;FS=0.000;MLEAC=2;MLEAF=1.00;MQ=43.93;QD=33.78;SOR=0.767	GT:AD:DP:GQ:PL	1/1:0,54:54:99:2211,162,0
2L	9028480	2L_9028480_SNP	A	G	2170.77	.	AC=2;AF=1.00;AN=2;DB;DP=51;ExcessHet=3.0103;FS=0.000;MLEAC=2;MLEAF=1.00;MQ=43.92;QD=34.05;SOR=0.813	GT:AD:DP:GQ:PL	1/1:0,51:51:99:2199,159,0
2L	9028649	2L_9028649_SNP	G	T	1811.77	.	AC=2;AF=1.00;AN=2;DB;DP=42;ExcessHet=3.0103;FS=0.000;MLEAC=2;MLEAF=1.00;MQ=44.00;QD=29.13;SOR=1.402	GT:AD:DP:GQ:PL	1/1:0,42:42:99:1840,126,0
2L	9028665	2L_9028665_SNP	A	G	2010.77	.	AC=2;AF=1.00;AN=2;DB;DP=44;ExcessHet=3.0103;FS=0.000;MLEAC=2;MLEAF=1.00;MQ=44.00;QD=36.37;SOR=1.230	GT:AD:DP:GQ:PL	1/1:0,44:44:99:2039,138,0
2L	9028669	2L_9028669_SNP	C	A	2019.77	.	AC=2;AF=1.00;AN=2;DB;DP=46;ExcessHet=3.0103;FS=0.000;MLEAC=2;MLEAF=1.00;MQ=43.96;QD=29.42;SOR=1.329	GT:AD:DP:GQ:PL	1/1:0,46:46:99:2048,138,0
2L	9028706	2L_9028706_SNP	C	T	2475.77	.	AC=2;AF=1.00;AN=2;DB;DP=56;ExcessHet=3.0103;FS=0.000;MLEAC=2;MLEAF=1.00;MQ=43.97;QD=28.75;SOR=1.101	GT:AD:DP:GQ:PL	1/1:0,56:56:99:2504,172,0
2L	9028709	2L_9028709_SNP	G	A	2497.77	.	AC=2;AF=1.00;AN=2;DB;DP=56;ExcessHet=3.0103;FS=0.000;MLEAC=2;MLEAF=1.00;MQ=43.97;QD=31.46;SOR=1.199	GT:AD:DP:GQ:PL	1/1:0,56:56:99:2526,175,0
2L	9028869	2L_9028869_DEL	CT	C	2867.73	.	AC=2;AF=1.00;AN=2;DB;DP=64;ExcessHet=3.0103;FS=0.000;MLEAC=2;MLEAF=1.00;MQ=43.97;QD=31.22;SOR=0.822	GT:AD:DP:GQ:PL	1/1:0,64:64:99:2905,196,0
2L	9028872	2L_9028872_SNP	T	C	2876.77	.	AC=2;AF=1.00;AN=2;DB;DP=65;ExcessHet=3.0103;FS=0.000;MLEAC=2;MLEAF=1.00;MQ=43.97;QD=31.35;SOR=0.787	GT:AD:DP:GQ:PL	1/1:0,65:65:99:2905,196,0
2L	9029725	2L_9029725_SNP	G	T	1798.77	.	AC=2;AF=1.00;AN=2;DB;DP=64;ExcessHet=3.0103;FS=0.000;MLEAC=2;MLEAF=1.00;MQ=44.00;QD=28.11;SOR=0.822	GT:AD:DP:GQ:PL	1/1:0,64:64:99:1827,192,0
2L	9029829	.	C	T	1585.77	.	AC=2;AF=1.00;AN=2;DP=57;ExcessHet=3.0103;FS=0.000;MLEAC=2;MLEAF=1.00;MQ=44.00;QD=27.82;SOR=1.047	GT:AD:DP:GQ:PL	1/1:0,57:57:99:1614,170,0
2L	9029933	2L_9029933_SNP	C	T	1676.77	.	AC=2;AF=1.00;AN=2;DB;DP=60;ExcessHet=3.0103;FS=0.000;MLEAC=2;MLEAF=1.00;MQ=44.00;QD=27.95;SOR=0.760	GT:AD:DP:GQ:PL	1/1:0,60:60:99:1705,180,0
2L	9029998	.	A	AT	2736.73	.	AC=2;AF=1.00;AN=2;DP=63;ExcessHet=3.0103;FS=0.000;MLEAC=2;MLEAF=1.00;MQ=44.00;QD=27.85;SOR=1.179	GT:AD:DP:GQ:PL	1/1:0,63:63:99:2774,190,0
2L	9030001	.	C	T	2745.77	.	AC=2;AF=1.00;AN=2;DP=62;ExcessHet=3.0103;FS=0.000;MLEAC=2;MLEAF=1.00;MQ=44.00;QD=32.17;SOR=1.234	GT:AD:DP:GQ:PL	1/1:0,62:62:99:2774,190,0
2L	9030113	2L_9030113_SNP	G	A	1846.77	.	AC=2;AF=1.00;AN=2;DB;DP=65;ExcessHet=3.0103;FS=0.000;MLEAC=2;MLEAF=1.00;MQ=44.00;QD=28.41;SOR=0.925	GT:AD:DP:GQ:PL	1/1:0,65:65:99:1875,195,0
2L	9030268	2L_9030268_SNP	T	A	1558.77	.	AC=2;AF=1.00;AN=2;DB;DP=55;ExcessHet=3.0103;FS=0.000;MLEAC=2;MLEAF=1.00;MQ=43.96;QD=28.34;SOR=1.159	GT:AD:DP:GQ:PL	1/1:0,55:55:99:1587,165,0
2L	9030358	.	AT	A	1304.73	.	AC=2;AF=1.00;AN=2;DP=60;ExcessHet=3.0103;FS=0.000;MLEAC=2;MLEAF=1.00;MQ=43.97;QD=22.50;SOR=1.179	GT:AD:DP:GQ:PL	1/1:0,58:58:99:1342,173,0
2L	9030568	2L_9030568_SNP	G	A	1280.77	.	AC=2;AF=1.00;AN=2;DB;DP=48;ExcessHet=3.0103;FS=0.000;MLEAC=2;MLEAF=1.00;MQ=43.96;QD=26.68;SOR=1.067	GT:AD:DP:GQ:PL	1/1:0,48:48:99:1309,143,0
2L	9030716	.	G	A	1714.77	.	AC=2;AF=1.00;AN=2;DP=54;ExcessHet=3.0103;FS=0.000;MLEAC=2;MLEAF=1.00;MQ=43.89;QD=31.26;SOR=1.730	GT:AD:DP:GQ:PL	1/1:0,39:39:99:1743,117,0
2L	9030717	.	T	G	1714.77	.	AC=2;AF=1.00;AN=2;DP=54;ExcessHet=3.0103;FS=0.000;MLEAC=2;MLEAF=1.00;MQ=43.89;QD=33.63;SOR=1.730	GT:AD:DP:GQ:PL	1/1:0,39:39:99:1743,117,0
2L	9030718	.	G	A	1714.77	.	AC=2;AF=1.00;AN=2;DP=53;ExcessHet=3.0103;FS=0.000;MLEAC=2;MLEAF=1.00;MQ=43.89;QD=31.99;SOR=1.730	GT:AD:DP:GQ:PL	1/1:0,39:39:99:1743,117,0
2L	9030722	.	GT	G	1707.73	.	AC=2;AF=1.00;AN=2;DP=53;ExcessHet=3.0103;FS=0.000;MLEAC=2;MLEAF=1.00;MQ=43.89;QD=31.84;SOR=1.730	GT:AD:DP:GQ:PL	1/1:0,39:39:99:1745,117,0
2L	9030725	.	G	GA	1707.73	.	AC=2;AF=1.00;AN=2;DP=54;ExcessHet=3.0103;FS=0.000;MLEAC=2;MLEAF=1.00;MQ=43.89;QD=28.06;SOR=1.730	GT:AD:DP:GQ:PL	1/1:0,39:39:99:1745,117,0
2L	9030736	.	G	T	2060.73	.	AC=2;AF=1.00;AN=2;DP=50;ExcessHet=3.0103;FS=0.000;MLEAC=2;MLEAF=1.00;MQ=43.88;QD=32.70;SOR=1.670	GT:AD:DP:GQ:PL	1/1:0,48:48:99:2098,144,0
2L	9030749	2L_9030749_SNP	G	C	1141.77	.	AC=2;AF=1.00;AN=2;DB;DP=44;ExcessHet=3.0103;FS=0.000;MLEAC=2;MLEAF=1.00;MQ=43.91;QD=25.95;SOR=2.007	GT:AD:DP:GQ:PL	1/1:0,44:44:99:1170,130,0
2L	9030773	2L_9030773_SNP	G	A	1041.77	.	AC=2;AF=1.00;AN=2;DB;DP=38;ExcessHet=3.0103;FS=0.000;MLEAC=2;MLEAF=1.00;MQ=43.95;QD=27.41;SOR=1.329	GT:AD:DP:GQ:PL	1/1:0,38:38:99:1070,114,0
2L	9031113	2L_9031113_DEL	TA	T	1655.73	.	AC=2;AF=1.00;AN=2;DB;DP=54;ExcessHet=3.0103;FS=0.000;MLEAC=2;MLEAF=1.00;MQ=43.89;QD=30.66;SOR=0.931	GT:AD:DP:GQ:PL	1/1:0,54:54:99:1693,162,0
2L	9031231	.	C	CTT	2288.73	.	AC=2;AF=1.00;AN=2;BaseQRankSum=-0.909;ClippingRankSum=0.000;DP=60;ExcessHet=3.0103;FS=0.000;MLEAC=2;MLEAF=1.00;MQ=43.67;MQRankSum=-0.393;QD=32.46;ReadPosRankSum=0.410;SOR=0.368	GT:AD:DP:GQ:PL	1/1:1,54:55:99:2326,123,0
2L	9031241	2L_9031241_SNP	C	T	2330.77	.	AC=2;AF=1.00;AN=2;BaseQRankSum=-0.376;ClippingRankSum=0.000;DB;DP=55;ExcessHet=3.0103;FS=0.000;MLEAC=2;MLEAF=1.00;MQ=43.68;MQRankSum=-0.393;QD=36.78;ReadPosRankSum=-0.032;SOR=0.368	GT:AD:DP:GQ:PL	1/1:1,54:55:99:2359,127,0
2L	9031292	2L_9031292_SNP	C	T	1504.77	.	AC=2;AF=1.00;AN=2;BaseQRankSum=0.411;ClippingRankSum=0.000;DB;DP=55;ExcessHet=3.0103;FS=0.000;MLEAC=2;MLEAF=1.00;MQ=43.64;MQRankSum=-0.424;QD=27.36;ReadPosRankSum=-1.544;SOR=0.325	GT:AD:DP:GQ:PL	1/1:1,54:55:99:1533,136,0
2L	9031366	2L_9031366_INS	T	TG	2695.73	.	AC=2;AF=1.00;AN=2;DB;DP=60;ExcessHet=3.0103;FS=0.000;MLEAC=2;MLEAF=1.00;MQ=43.64;QD=33.06;SOR=0.906	GT:AD:DP:GQ:PL	1/1:0,60:60:99:2733,184,0
2L	9031371	2L_9031371_SNP	G	A	2941.77	.	AC=2;AF=1.00;AN=2;DB;DP=64;ExcessHet=3.0103;FS=0.000;MLEAC=2;MLEAF=1.00;MQ=43.66;QD=33.39;SOR=0.892	GT:AD:DP:GQ:PL	1/1:0,64:64:99:2970,199,0
2L	9031376	.	ATATT	A	2887.73	.	AC=2;AF=1.00;AN=2;DP=63;ExcessHet=3.0103;FS=0.000;MLEAC=2;MLEAF=1.00;MQ=43.66;QD=27.21;SOR=1.010	GT:AD:DP:GQ:PL	1/1:0,63:63:99:2925,196,0
2L	9031382	2L_9031382_SNP	A	G	2778.73	.	AC=2;AF=1.00;AN=2;DB;DP=63;ExcessHet=3.0103;FS=0.000;MLEAC=2;MLEAF=1.00;MQ=43.66;QD=27.05;SOR=0.941	GT:AD:DP:GQ:PL	1/1:0,63:63:99:2816,193,0
2L	9031384	.	TTA	T	2932.73	.	AC=2;AF=1.00;AN=2;DP=63;ExcessHet=3.0103;FS=0.000;MLEAC=2;MLEAF=1.00;MQ=43.66;QD=29.23;SOR=1.010	GT:AD:DP:GQ:PL	1/1:0,63:63:99:2970,199,0
2L	9031390	2L_9031390_SNP	A	T	2941.77	.	AC=2;AF=1.00;AN=2;DB;DP=66;ExcessHet=3.0103;FS=0.000;MLEAC=2;MLEAF=1.00;MQ=43.67;QD=29.69;SOR=0.957	GT:AD:DP:GQ:PL	1/1:0,66:66:99:2970,199,0
2L	9031393	2L_9031393_SNP	A	C	3012.77	.	AC=2;AF=1.00;AN=2;DB;DP=63;ExcessHet=3.0103;FS=0.000;MLEAC=2;MLEAF=1.00;MQ=43.69;QD=32.90;SOR=0.933	GT:AD:DP:GQ:PL	1/1:0,63:63:99:3041,205,0
2L	9031396	.	G	GT	2778.73	.	AC=2;AF=1.00;AN=2;DP=62;ExcessHet=3.0103;FS=0.000;MLEAC=2;MLEAF=1.00;MQ=43.68;QD=26.22;SOR=0.899	GT:AD:DP:GQ:PL	1/1:0,62:62:99:2816,190,0
2L	9031521	2L_9031521_SNP	A	G	1767.77	.	AC=2;AF=1.00;AN=2;BaseQRankSum=-0.772;ClippingRankSum=0.000;DB;DP=67;ExcessHet=3.0103;FS=0.000;MLEAC=2;MLEAF=1.00;MQ=43.91;MQRankSum=-0.088;QD=26.38;ReadPosRankSum=-0.563;SOR=0.275	GT:AD:DP:GQ:PL	1/1:1,66:67:99:1796,172,0
2L	9031780	.	G	GC	1308.73	.	AC=2;AF=1.00;AN=2;BaseQRankSum=1.524;ClippingRankSum=0.000;DP=64;ExcessHet=3.0103;FS=0.000;MLEAC=2;MLEAF=1.00;MQ=43.94;MQRankSum=7.551;QD=22.96;ReadPosRankSum=2.322;SOR=1.061	GT:AD:DP:GQ:PL	1/1:2,55:57:99:1346,130,0
2L	9032038	2L_9032038_SNP	G	C	1368.77	.	AC=2;AF=1.00;AN=2;BaseQRankSum=-0.722;ClippingRankSum=0.000;DB;DP=53;ExcessHet=3.0103;FS=3.263;MLEAC=2;MLEAF=1.00;MQ=44.00;MQRankSum=0.000;QD=25.83;ReadPosRankSum=0.131;SOR=0.467	GT:AD:DP:GQ:PL	1/1:1,52:53:99:1397,130,0
2L	9032044	.	C	CT	1064.73	.	AC=2;AF=1.00;AN=2;BaseQRankSum=1.372;ClippingRankSum=0.000;DP=53;ExcessHet=3.0103;FS=3.274;MLEAC=2;MLEAF=1.00;MQ=44.00;MQRankSum=0.000;QD=20.88;ReadPosRankSum=0.578;SOR=0.477	GT:AD:DP:GQ:PL	1/1:1,50:51:99:1102,132,0
2L	9032099	2L_9032099_SNP	G	A	1474.77	.	AC=2;AF=1.00;AN=2;DB;DP=54;ExcessHet=3.0103;FS=0.000;MLEAC=2;MLEAF=1.00;MQ=44.00;QD=27.31;SOR=1.118	GT:AD:DP:GQ:PL	1/1:0,54:54:99:1503,162,0
2L	9032192	2L_9032192_SNP	T	G	1548.77	.	AC=2;AF=1.00;AN=2;DB;DP=59;ExcessHet=3.0103;FS=0.000;MLEAC=2;MLEAF=1.00;MQ=44.00;QD=26.25;SOR=0.796	GT:AD:DP:GQ:PL	1/1:0,59:59:99:1577,175,0
2L	9032261	2L_9032261_SNP	T	G	2595.77	.	AC=2;AF=1.00;AN=2;DB;DP=59;ExcessHet=3.0103;FS=0.000;MLEAC=2;MLEAF=1.00;MQ=44.00;QD=32.71;SOR=0.950	GT:AD:DP:GQ:PL	1/1:0,59:59:99:2624,181,0
2L	9032269	2L_9032269_SNP	T	A	2595.77	.	AC=2;AF=1.00;AN=2;DB;DP=59;ExcessHet=3.0103;FS=0.000;MLEAC=2;MLEAF=1.00;MQ=44.00;QD=27.75;SOR=1.034	GT:AD:DP:GQ:PL	1/1:0,59:59:99:2624,181,0
2L	9032308	2L_9032308_SNP	T	C	1510.77	.	AC=2;AF=1.00;AN=2;DB;DP=55;ExcessHet=3.0103;FS=0.000;MLEAC=2;MLEAF=1.00;MQ=44.00;QD=27.47;SOR=1.262	GT:AD:DP:GQ:PL	1/1:0,55:55:99:1539,165,0
2L	9032351	2L_9032351_SNP	C	T	1718.77	.	AC=2;AF=1.00;AN=2;DB;DP=64;ExcessHet=3.0103;FS=0.000;MLEAC=2;MLEAF=1.00;MQ=43.97;QD=26.86;SOR=0.693	GT:AD:DP:GQ:PL	1/1:0,64:64:99:1747,192,0
2L	9032435	.	C	CT	2818.73	.	AC=2;AF=1.00;AN=2;DP=63;ExcessHet=3.0103;FS=0.000;MLEAC=2;MLEAF=1.00;MQ=43.97;QD=32.70;SOR=1.092	GT:AD:DP:GQ:PL	1/1:0,63:63:99:2856,193,0
2L	9032436	.	CTTGA	C	2818.73	.	AC=2;AF=1.00;AN=2;DP=64;ExcessHet=3.0103;FS=0.000;MLEAC=2;MLEAF=1.00;MQ=43.97;QD=35.54;SOR=1.044	GT:AD:DP:GQ:PL	1/1:0,64:64:99:2856,193,0
2L	9034112	.	C	CA	358.74	.	AC=2;AF=1.00;AN=2;BaseQRankSum=0.719;ClippingRankSum=0.000;DP=31;ExcessHet=3.0103;FS=2.269;MLEAC=2;MLEAF=1.00;MQ=45.41;MQRankSum=0.991;QD=14.35;ReadPosRankSum=-0.446;SOR=0.365	GT:AD:DP:GQ:PL	1/1:4,21:25:25:396,25,0
2L	9034130	2L_9034130_SNP	T	C	1476.77	.	AC=2;AF=1.00;AN=2;DB;DP=42;ExcessHet=3.0103;FS=0.000;MLEAC=2;MLEAF=1.00;MQ=45.47;QD=30.03;SOR=0.788	GT:AD:DP:GQ:PL	1/1:0,42:42:99:1505,126,0
2L	9034676	2L_9034676_SNP	C	A	1421.77	.	AC=2;AF=1.00;AN=2;DB;DP=53;ExcessHet=3.0103;FS=0.000;MLEAC=2;MLEAF=1.00;MQ=44.00;QD=26.83;SOR=1.077	GT:AD:DP:GQ:PL	1/1:0,53:53:99:1450,159,0
2L	9035224	2L_9035224_SNP	A	G	1840.77	.	AC=2;AF=1.00;AN=2;BaseQRankSum=0.087;ClippingRankSum=0.000;DB;DP=73;ExcessHet=3.0103;FS=0.000;MLEAC=2;MLEAF=1.00;MQ=44.00;MQRankSum=0.000;QD=25.22;ReadPosRankSum=0.859;SOR=0.840	GT:AD:DP:GQ:PL	1/1:2,71:73:99:1869,178,0
2L	9037016	.	C	T	1812.77	.	AC=2;AF=1.00;AN=2;DP=64;ExcessHet=3.0103;FS=0.000;MLEAC=2;MLEAF=1.00;MQ=44.00;QD=28.32;SOR=0.892	GT:AD:DP:GQ:PL	1/1:0,64:64:99:1841,192,0
2L	9038204	2L_9038204_SNP	G	A	1805.77	.	AC=2;AF=1.00;AN=2;DB;DP=65;ExcessHet=3.0103;FS=0.000;MLEAC=2;MLEAF=1.00;MQ=44.62;QD=27.78;SOR=0.854	GT:AD:DP:GQ:PL	1/1:0,65:65:99:1834,195,0
2L	9038260	2L_9038260_SNP	G	T	1433.77	.	AC=2;AF=1.00;AN=2;DB;DP=52;ExcessHet=3.0103;FS=0.000;MLEAC=2;MLEAF=1.00;MQ=44.79;QD=27.57;SOR=0.853	GT:AD:DP:GQ:PL	1/1:0,52:52:99:1462,156,0
2L	9038293	2L_9038293_DEL	TTCTCATTGGCTCGAA	T	2458.73	.	AC=2;AF=1.00;AN=2;DB;DP=56;ExcessHet=3.0103;FS=0.000;MLEAC=2;MLEAF=1.00;MQ=44.44;QD=30.55;SOR=1.009	GT:AD:DP:GQ:PL	1/1:0,56:56:99:2496,169,0
2L	9038555	2L_9038555_SNP	G	A	1518.77	.	AC=2;AF=1.00;AN=2;BaseQRankSum=1.408;ClippingRankSum=0.000;DB;DP=65;ExcessHet=3.0103;FS=0.000;MLEAC=2;MLEAF=1.00;MQ=43.71;MQRankSum=-0.194;QD=24.11;ReadPosRankSum=-0.586;SOR=0.793	GT:AD:DP:GQ:PL	1/1:2,61:63:99:1547,149,0
2L	9038673	2L_9038673_SNP	C	T	1501.77	.	AC=2;AF=1.00;AN=2;DB;DP=59;ExcessHet=3.0103;FS=0.000;MLEAC=2;MLEAF=1.00;MQ=44.00;QD=26.35;SOR=1.238	GT:AD:DP:GQ:PL	1/1:0,57:57:99:1530,169,0
2L	9040983	.	T	C	2020.77	.	AC=2;AF=1.00;AN=2;DP=75;ExcessHet=3.0103;FS=0.000;MLEAC=2;MLEAF=1.00;MQ=42.54;QD=26.94;SOR=0.719	GT:AD:DP:GQ:PL	1/1:0,75:75:99:2049,224,0
2L	9042440	2L_9042440_SNP	T	C	1781.77	.	AC=2;AF=1.00;AN=2;DB;DP=64;ExcessHet=3.0103;FS=0.000;MLEAC=2;MLEAF=1.00;MQ=43.24;QD=27.84;SOR=0.822	GT:AD:DP:GQ:PL	1/1:0,64:64:99:1810,192,0
2L	9042529	.	AGAATGCTTGGAATGAAAAG	A	2865.73	.	AC=2;AF=1.00;AN=2;DP=68;ExcessHet=3.0103;FS=0.000;MLEAC=2;MLEAF=1.00;MQ=41.36;QD=28.86;SOR=1.437	GT:AD:DP:GQ:PL	1/1:0,65:65:99:2903,196,0
2L	9042554	2L_9042554_SNP	T	A	3053.77	.	AC=2;AF=1.00;AN=2;DB;DP=65;ExcessHet=3.0103;FS=0.000;MLEAC=2;MLEAF=1.00;MQ=41.14;QD=29.90;SOR=1.539	GT:AD:DP:GQ:PL	1/1:0,65:65:99:3082,208,0
2L	9042559	.	TACAA	T	2932.73	.	AC=2;AF=1.00;AN=2;DP=64;ExcessHet=3.0103;FS=0.000;MLEAC=2;MLEAF=1.00;MQ=41.06;QD=34.96;SOR=1.609	GT:AD:DP:GQ:PL	1/1:0,64:64:99:2970,199,0
2L	9042566	.	ATCGTAAAT	A	2887.73	.	AC=2;AF=1.00;AN=2;DP=64;ExcessHet=3.0103;FS=0.000;MLEAC=2;MLEAF=1.00;MQ=41.06;QD=29.29;SOR=1.609	GT:AD:DP:GQ:PL	1/1:0,64:64:99:2925,196,0
2L	9042577	.	TAAG	T	2842.73	.	AC=2;AF=1.00;AN=2;DP=59;ExcessHet=3.0103;FS=0.000;MLEAC=2;MLEAF=1.00;MQ=40.99;QD=32.00;SOR=1.649	GT:AD:DP:GQ:PL	1/1:0,59:59:99:2880,193,0
2L	9042582	.	C	CAA	2707.73	.	AC=2;AF=1.00;AN=2;DP=59;ExcessHet=3.0103;FS=0.000;MLEAC=2;MLEAF=1.00;MQ=40.95;QD=30.56;SOR=1.773	GT:AD:DP:GQ:PL	1/1:0,59:59:99:2745,184,0
2L	9042589	2L_9042589_SNP	A	T	2446.77	.	AC=2;AF=1.00;AN=2;DB;DP=53;ExcessHet=3.0103;FS=0.000;MLEAC=2;MLEAF=1.00;MQ=40.67;QD=33.96;SOR=1.938	GT:AD:DP:GQ:PL	1/1:0,53:53:99:2475,166,0
2L	9042599	2L_9042599_SNP	A	T	2176.77	.	AC=2;AF=1.00;AN=2;DB;DP=48;ExcessHet=3.0103;FS=0.000;MLEAC=2;MLEAF=1.00;MQ=40.27;QD=32.66;SOR=1.708	GT:AD:DP:GQ:PL	1/1:0,48:48:99:2205,147,0
2L	9042609	2L_9042609_SNP	G	T	2491.77	.	AC=2;AF=1.00;AN=2;DB;DP=53;ExcessHet=3.0103;FS=0.000;MLEAC=2;MLEAF=1.00;MQ=39.97;QD=29.29;SOR=1.402	GT:AD:DP:GQ:PL	1/1:0,53:53:99:2520,169,0
2L	9042615	2L_9042615_SNP	C	A	2536.77	.	AC=2;AF=1.00;AN=2;DB;DP=56;ExcessHet=3.0103;FS=0.000;MLEAC=2;MLEAF=1.00;MQ=40.26;QD=22.86;SOR=1.412	GT:AD:DP:GQ:PL	1/1:0,56:56:99:2565,172,0
2L	9042624	.	T	TA	2437.73	.	AC=2;AF=1.00;AN=2;DP=53;ExcessHet=3.0103;FS=0.000;MLEAC=2;MLEAF=1.00;MQ=40.27;QD=28.64;SOR=0.981	GT:AD:DP:GQ:PL	1/1:0,53:53:99:2475,166,0
2L	9042627	2L_9042627_DEL	TG	T	2302.73	.	AC=2;AF=1.00;AN=2;DB;DP=50;ExcessHet=3.0103;FS=0.000;MLEAC=2;MLEAF=1.00;MQ=40.50;QD=31.47;SOR=1.051	GT:AD:DP:GQ:PL	1/1:0,50:50:99:2340,157,0
2L	9042634	2L_9042634_SNP	T	C	2311.77	.	AC=2;AF=1.00;AN=2;DB;DP=50;ExcessHet=3.0103;FS=0.000;MLEAC=2;MLEAF=1.00;MQ=40.52;QD=38.13;SOR=1.051	GT:AD:DP:GQ:PL	1/1:0,50:50:99:2340,157,0
2L	9042653	2L_9042653_SNP	A	C	2626.77	.	AC=2;AF=1.00;AN=2;DB;DP=58;ExcessHet=3.0103;FS=0.000;MLEAC=2;MLEAF=1.00;MQ=41.03;QD=32.74;SOR=0.914	GT:AD:DP:GQ:PL	1/1:0,58:58:99:2655,178,0
2L	9042661	2L_9042661_SNP	G	A	2536.77	.	AC=2;AF=1.00;AN=2;DB;DP=56;ExcessHet=3.0103;FS=0.000;MLEAC=2;MLEAF=1.00;MQ=41.17;QD=25.78;SOR=0.922	GT:AD:DP:GQ:PL	1/1:0,56:56:99:2565,172,0
2L	9042664	2L_9042664_SNP	T	G	2491.77	.	AC=2;AF=1.00;AN=2;DB;DP=55;ExcessHet=3.0103;FS=0.000;MLEAC=2;MLEAF=1.00;MQ=41.46;QD=29.30;SOR=0.804	GT:AD:DP:GQ:PL	1/1:0,55:55:99:2520,169,0
2L	9042678	2L_9042678_SNP	C	T	2671.77	.	AC=2;AF=1.00;AN=2;DB;DP=59;ExcessHet=3.0103;FS=0.000;MLEAC=2;MLEAF=1.00;MQ=41.64;QD=33.84;SOR=0.796	GT:AD:DP:GQ:PL	1/1:0,59:59:99:2700,181,0
2L	9042679	2L_9042679_SNP	T	A	2671.77	.	AC=2;AF=1.00;AN=2;DB;DP=59;ExcessHet=3.0103;FS=0.000;MLEAC=2;MLEAF=1.00;MQ=41.64;QD=28.28;SOR=0.796	GT:AD:DP:GQ:PL	1/1:0,59:59:99:2700,181,0
2L	9042690	2L_9042690_SNP	G	A	2671.77	.	AC=2;AF=1.00;AN=2;DB;DP=60;ExcessHet=3.0103;FS=0.000;MLEAC=2;MLEAF=1.00;MQ=41.80;QD=28.47;SOR=0.760	GT:AD:DP:GQ:PL	1/1:0,60:60:99:2700,181,0
2L	9042693	2L_9042693_SNP	T	C	2707.77	.	AC=2;AF=1.00;AN=2;DB;DP=60;ExcessHet=3.0103;FS=0.000;MLEAC=2;MLEAF=1.00;MQ=41.93;QD=29.90;SOR=0.760	GT:AD:DP:GQ:PL	1/1:0,60:60:99:2736,184,0
2L	9042796	2L_9042796_SNP	G	T	1696.77	.	AC=2;AF=1.00;AN=2;BaseQRankSum=1.852;ClippingRankSum=0.000;DB;DP=63;ExcessHet=3.0103;FS=3.369;MLEAC=2;MLEAF=1.00;MQ=42.97;MQRankSum=-0.565;QD=26.93;ReadPosRankSum=-0.539;SOR=0.535	GT:AD:DP:GQ:PL	1/1:1,62:63:99:1725,179,0
2L	9043230	.	T	G	1897.77	.	AC=2;AF=1.00;AN=2;DP=69;ExcessHet=3.0103;FS=0.000;MLEAC=2;MLEAF=1.00;MQ=44.00;QD=27.50;SOR=1.478	GT:AD:DP:GQ:PL	1/1:0,69:69:99:1926,206,0
2L	9044119	.	T	TA	2688.73	.	AC=2;AF=1.00;AN=2;DP=63;ExcessHet=3.0103;FS=0.000;MLEAC=2;MLEAF=1.00;MQ=44.53;QD=30.99;SOR=1.085	GT:AD:DP:GQ:PL	1/1:0,60:60:99:2726,187,0
2L	9044128	.	G	C	2849.77	.	AC=2;AF=1.00;AN=2;DP=65;ExcessHet=3.0103;FS=0.000;MLEAC=2;MLEAF=1.00;MQ=44.51;QD=30.40;SOR=1.000	GT:AD:DP:GQ:PL	1/1:0,65:65:99:2878,196,0
2L	9044740	2L_9044740_SNP	T	C	1417.77	.	AC=2;AF=1.00;AN=2;DB;DP=55;ExcessHet=3.0103;FS=0.000;MLEAC=2;MLEAF=1.00;MQ=44.00;QD=27.26;SOR=0.941	GT:AD:DP:GQ:PL	1/1:0,52:52:99:1446,156,0
2L	9044798	2L_9044798_SNP	G	T	1748.77	.	AC=2;AF=1.00;AN=2;DB;DP=64;ExcessHet=3.0103;FS=0.000;MLEAC=2;MLEAF=1.00;MQ=44.00;QD=28.21;SOR=0.826	GT:AD:DP:GQ:PL	1/1:0,62:62:99:1777,186,0
2L	9045032	2L_9045032_SNP	C	T	1340.77	.	AC=2;AF=1.00;AN=2;DB;DP=53;ExcessHet=3.0103;FS=0.000;MLEAC=2;MLEAF=1.00;MQ=44.00;QD=26.29;SOR=0.900	GT:AD:DP:GQ:PL	1/1:0,51:51:99:1369,151,0
2L	9045278	2L_9045278_SNP	T	C	2255.77	.	AC=2;AF=1.00;AN=2;BaseQRankSum=0.562;ClippingRankSum=0.000;DB;DP=85;ExcessHet=3.0103;FS=3.384;MLEAC=2;MLEAF=1.00;MQ=44.00;MQRankSum=0.000;QD=26.54;ReadPosRankSum=0.981;SOR=0.532	GT:AD:DP:GQ:PL	1/1:1,84:85:99:2284,227,0
2L	9045322	2L_9045322_SNP	A	T	3821.77	.	AC=2;AF=1.00;AN=2;DB;DP=85;ExcessHet=3.0103;FS=0.000;MLEAC=2;MLEAF=1.00;MQ=43.85;QD=26.85;SOR=1.233	GT:AD:DP:GQ:PL	1/1:0,85:85:99:3850,262,0
2L	9045326	.	ACTC	A	3914.73	.	AC=2;AF=1.00;AN=2;DP=86;ExcessHet=3.0103;FS=0.000;MLEAC=2;MLEAF=1.00;MQ=43.85;QD=26.40;SOR=1.127	GT:AD:DP:GQ:PL	1/1:0,86:86:99:3952,268,0
2L	9045336	2L_9045336_SNP	T	G	3886.77	.	AC=2;AF=1.00;AN=2;DB;DP=86;ExcessHet=3.0103;FS=0.000;MLEAC=2;MLEAF=1.00;MQ=43.85;QD=29.67;SOR=1.127	GT:AD:DP:GQ:PL	1/1:0,86:86:99:3915,262,0
2L	9045337	.	A	AG	3877.73	.	AC=2;AF=1.00;AN=2;DP=86;ExcessHet=3.0103;FS=0.000;MLEAC=2;MLEAF=1.00;MQ=43.85;QD=36.74;SOR=1.127	GT:AD:DP:GQ:PL	1/1:0,86:86:99:3915,262,0
2L	9045346	2L_9045346_SNP	G	C	3816.77	.	AC=2;AF=1.00;AN=2;BaseQRankSum=1.808;ClippingRankSum=0.000;DB;DP=85;ExcessHet=3.0103;FS=3.731;MLEAC=2;MLEAF=1.00;MQ=43.85;MQRankSum=0.000;QD=31.49;ReadPosRankSum=1.551;SOR=0.779	GT:AD:DP:GQ:PL	1/1:1,84:85:99:3845,252,0
2L	9045523	2L_9045523_SNP	A	C	2150.77	.	AC=2;AF=1.00;AN=2;BaseQRankSum=-0.543;ClippingRankSum=0.000;DB;DP=79;ExcessHet=3.0103;FS=4.063;MLEAC=2;MLEAF=1.00;MQ=44.00;MQRankSum=0.000;QD=27.22;ReadPosRankSum=-0.527;SOR=1.011	GT:AD:DP:GQ:PL	1/1:1,78:79:99:2179,208,0
2L	9046458	2L_9046458_SNP	T	C	1517.77	.	AC=2;AF=1.00;AN=2;DB;DP=55;ExcessHet=3.0103;FS=0.000;MLEAC=2;MLEAF=1.00;MQ=43.75;QD=27.60;SOR=0.804	GT:AD:DP:GQ:PL	1/1:0,55:55:99:1546,165,0
2L	9046627	2L_9046627_SNP	A	C	1648.77	.	AC=2;AF=1.00;AN=2;DB;DP=41;ExcessHet=3.0103;FS=0.000;MLEAC=2;MLEAF=1.00;MQ=43.69;QD=26.66;SOR=0.843	GT:AD:DP:GQ:PL	1/1:0,41:41:99:1677,123,0
2L	9046650	2L_9046650_SNP	G	A	1532.77	.	AC=2;AF=1.00;AN=2;DB;DP=36;ExcessHet=3.0103;FS=0.000;MLEAC=2;MLEAF=1.00;MQ=43.62;QD=30.68;SOR=0.927	GT:AD:DP:GQ:PL	1/1:0,36:36:99:1561,108,0
2L	9046717	.	TAAAAAGTAG	T	2257.73	.	AC=2;AF=1.00;AN=2;DP=51;ExcessHet=3.0103;FS=0.000;MLEAC=2;MLEAF=1.00;MQ=42.58;QD=26.25;SOR=0.773	GT:AD:DP:GQ:PL	1/1:0,50:50:99:2295,154,0
2L	9046742	2L_9046742_SNP	T	C	2446.77	.	AC=2;AF=1.00;AN=2;DB;DP=53;ExcessHet=3.0103;FS=0.000;MLEAC=2;MLEAF=1.00;MQ=42.48;QD=30.38;SOR=0.730	GT:AD:DP:GQ:PL	1/1:0,53:53:99:2475,166,0
2L	9046748	2L_9046748_SNP	C	T	2491.77	.	AC=2;AF=1.00;AN=2;DB;DP=56;ExcessHet=3.0103;FS=0.000;MLEAC=2;MLEAF=1.00;MQ=42.48;QD=26.25;SOR=0.693	GT:AD:DP:GQ:PL	1/1:0,56:56:99:2520,169,0
2L	9046750	2L_9046750_SNP	C	T	2491.77	.	AC=2;AF=1.00;AN=2;DB;DP=56;ExcessHet=3.0103;FS=0.000;MLEAC=2;MLEAF=1.00;MQ=42.48;QD=29.65;SOR=0.693	GT:AD:DP:GQ:PL	1/1:0,56:56:99:2520,169,0
2L	9046765	2L_9046765_SNP	A	C	2716.77	.	AC=2;AF=1.00;AN=2;DB;DP=59;ExcessHet=3.0103;FS=0.000;MLEAC=2;MLEAF=1.00;MQ=42.43;QD=24.21;SOR=0.796	GT:AD:DP:GQ:PL	1/1:0,59:59:99:2745,184,0
2L	9046788	2L_9046788_SNP	C	A	2761.77	.	AC=2;AF=1.00;AN=2;DB;DP=60;ExcessHet=3.0103;FS=0.000;MLEAC=2;MLEAF=1.00;MQ=42.44;QD=32.69;SOR=0.986	GT:AD:DP:GQ:PL	1/1:0,60:60:99:2790,187,0
2L	9046791	2L_9046791_SNP	G	A	2806.77	.	AC=2;AF=1.00;AN=2;DB;DP=62;ExcessHet=3.0103;FS=0.000;MLEAC=2;MLEAF=1.00;MQ=42.50;QD=33.55;SOR=1.057	GT:AD:DP:GQ:PL	1/1:0,62:62:99:2835,190,0
2L	9046794	2L_9046794_SNP	T	C	2896.77	.	AC=2;AF=1.00;AN=2;DB;DP=64;ExcessHet=3.0103;FS=0.000;MLEAC=2;MLEAF=1.00;MQ=42.54;QD=30.03;SOR=1.044	GT:AD:DP:GQ:PL	1/1:0,64:64:99:2925,196,0
2L	9046797	.	AC	A	2977.73	.	AC=2;AF=1.00;AN=2;DP=65;ExcessHet=3.0103;FS=0.000;MLEAC=2;MLEAF=1.00;MQ=42.57;QD=31.51;SOR=1.078	GT:AD:DP:GQ:PL	1/1:0,65:65:99:3015,202,0
2L	9046803	2L_9046803_SNP	T	A	3076.77	.	AC=2;AF=1.00;AN=2;DB;DP=69;ExcessHet=3.0103;FS=0.000;MLEAC=2;MLEAF=1.00;MQ=42.65;QD=28.01;SOR=1.131	GT:AD:DP:GQ:PL	1/1:0,69:69:99:3105,208,0
2L	9046816	.	AG	A	3122.73	.	AC=2;AF=1.00;AN=2;DP=67;ExcessHet=3.0103;FS=0.000;MLEAC=2;MLEAF=1.00;MQ=42.73;QD=29.81;SOR=1.230	GT:AD:DP:GQ:PL	1/1:0,67:67:99:3160,214,0
2L	9046833	2L_9046833_SNP	G	A	2936.77	.	AC=2;AF=1.00;AN=2;DB;DP=69;ExcessHet=3.0103;FS=0.000;MLEAC=2;MLEAF=1.00;MQ=42.90;QD=25.80;SOR=1.478	GT:AD:DP:GQ:PL	1/1:0,69:69:99:2965,207,0
2L	9046897	2L_9046897_SNP	C	A	1763.77	.	AC=2;AF=1.00;AN=2;DB;DP=64;ExcessHet=3.0103;FS=0.000;MLEAC=2;MLEAF=1.00;MQ=43.59;QD=27.56;SOR=1.214	GT:AD:DP:GQ:PL	1/1:0,64:64:99:1792,192,0
2L	9046928	2L_9046928_SNP	C	T	1796.77	.	AC=2;AF=1.00;AN=2;DB;DP=65;ExcessHet=3.0103;FS=0.000;MLEAC=2;MLEAF=1.00;MQ=43.67;QD=27.64;SOR=1.437	GT:AD:DP:GQ:PL	1/1:0,65:65:99:1825,195,0
2L	9047043	2L_9047043_SNP	G	A	3872.77	.	AC=2;AF=1.00;AN=2;DB;DP=84;ExcessHet=3.0103;FS=0.000;MLEAC=2;MLEAF=1.00;MQ=43.60;QD=30.53;SOR=0.843	GT:AD:DP:GQ:PL	1/1:0,84:84:99:3901,262,0
2L	9047049	2L_9047049_SNP	C	T	3886.77	.	AC=2;AF=1.00;AN=2;DB;DP=87;ExcessHet=3.0103;FS=0.000;MLEAC=2;MLEAF=1.00;MQ=43.62;QD=33.47;SOR=0.812	GT:AD:DP:GQ:PL	1/1:0,87:87:99:3915,262,0
2L	9047052	2L_9047052_SNP	T	G	3841.77	.	AC=2;AF=1.00;AN=2;DB;DP=86;ExcessHet=3.0103;FS=0.000;MLEAC=2;MLEAF=1.00;MQ=43.61;QD=27.61;SOR=0.839	GT:AD:DP:GQ:PL	1/1:0,86:86:99:3870,259,0
2L	9047102	2L_9047102_SNP	G	C	2217.77	.	AC=2;AF=1.00;AN=2;DB;DP=82;ExcessHet=3.0103;FS=0.000;MLEAC=2;MLEAF=1.00;MQ=43.74;QD=27.05;SOR=1.085	GT:AD:DP:GQ:PL	1/1:0,82:82:99:2246,245,0
2L	9047233	2L_9047233_SNP	T	A	1603.77	.	AC=2;AF=1.00;AN=2;DB;DP=59;ExcessHet=3.0103;FS=0.000;MLEAC=2;MLEAF=1.00;MQ=44.00;QD=27.65;SOR=1.085	GT:AD:DP:GQ:PL	1/1:0,58:58:99:1632,173,0
2L	9047392	2L_9047392_SNP	C	T	2112.77	.	AC=2;AF=1.00;AN=2;DB;DP=50;ExcessHet=3.0103;FS=0.000;MLEAC=2;MLEAF=1.00;MQ=44.00;QD=29.32;SOR=0.773	GT:AD:DP:GQ:PL	1/1:0,50:50:99:2141,150,0
2L	9047399	.	GAAA	G	2112.73	.	AC=2;AF=1.00;AN=2;DP=48;ExcessHet=3.0103;FS=0.000;MLEAC=2;MLEAF=1.00;MQ=44.00;QD=29.22;SOR=0.776	GT:AD:DP:GQ:PL	1/1:0,48:48:99:2150,147,0
2L	9047469	.	T	A	1749.77	.	AC=2;AF=1.00;AN=2;BaseQRankSum=1.632;ClippingRankSum=0.000;DP=43;ExcessHet=3.0103;FS=0.000;MLEAC=2;MLEAF=1.00;MQ=44.00;MQRankSum=0.000;QD=35.13;ReadPosRankSum=0.363;SOR=0.307	GT:AD:DP:GQ:PL	1/1:1,42:43:84:1778,84,0
2L	9047472	.	GA	G	1715.73	.	AC=2;AF=1.00;AN=2;BaseQRankSum=0.519;ClippingRankSum=0.000;DP=42;ExcessHet=3.0103;FS=0.000;MLEAC=2;MLEAF=1.00;MQ=44.00;MQRankSum=0.000;QD=33.76;ReadPosRankSum=0.413;SOR=0.286	GT:AD:DP:GQ:PL	1/1:1,41:42:81:1753,81,0
2L	9047674	2L_9047674_SNP	A	G	1310.77	.	AC=2;AF=1.00;AN=2;DB;DP=49;ExcessHet=3.0103;FS=0.000;MLEAC=2;MLEAF=1.00;MQ=43.42;QD=26.75;SOR=0.818	GT:AD:DP:GQ:PL	1/1:0,49:49:99:1339,146,0
2L	9047696	.	C	T	1533.77	.	AC=2;AF=1.00;AN=2;DP=53;ExcessHet=3.0103;FS=0.000;MLEAC=2;MLEAF=1.00;MQ=43.41;QD=28.94;SOR=0.808	GT:AD:DP:GQ:PL	1/1:0,53:53:99:1562,159,0
2L	9047801	2L_9047801_SNP	G	T	1306.77	.	AC=2;AF=1.00;AN=2;DB;DP=47;ExcessHet=3.0103;FS=0.000;MLEAC=2;MLEAF=1.00;MQ=43.44;QD=27.80;SOR=1.659	GT:AD:DP:GQ:PL	1/1:0,47:47:99:1335,141,0
2L	9047907	.	A	ATTTCCACTTTAAACTCGGCGCTTCCGTG	2957.73	.	AC=2;AF=1.00;AN=2;DP=59;ExcessHet=3.0103;FS=0.000;MLEAC=2;MLEAF=1.00;MQ=42.69;QD=29.52;SOR=1.009	GT:AD:DP:GQ:PL	1/1:0,56:56:99:2995,202,0
2L	9048961	.	G	A	72.77	.	AC=1;AF=0.500;AN=2;BaseQRankSum=0.561;ClippingRankSum=0.000;DP=68;ExcessHet=3.0103;FS=4.317;MLEAC=1;MLEAF=0.500;MQ=38.83;MQRankSum=-3.774;QD=1.09;ReadPosRankSum=-1.166;SOR=1.769	GT:AD:DP:GQ:PL	0/1:62,5:67:99:101,0,2666
2L	9048962	.	A	G	36.77	.	AC=1;AF=0.500;AN=2;BaseQRankSum=0.374;ClippingRankSum=0.000;DP=68;ExcessHet=3.0103;FS=1.685;MLEAC=1;MLEAF=0.500;MQ=38.64;MQRankSum=-4.095;QD=0.55;ReadPosRankSum=-1.792;SOR=1.193	GT:AD:DP:GQ:PL	0/1:61,6:67:65:65,0,2585
2L	9048969	.	C	G	33.77	.	AC=1;AF=0.500;AN=2;BaseQRankSum=1.648;ClippingRankSum=0.000;DP=66;ExcessHet=3.0103;FS=1.711;MLEAC=1;MLEAF=0.500;MQ=38.60;MQRankSum=-4.086;QD=0.52;ReadPosRankSum=-2.418;SOR=1.281	GT:AD:DP:GQ:PL	0/1:59,6:65:62:62,0,2627
2L	9048970	2L_9048970_SNP	A	G	1832.77	.	AC=2;AF=1.00;AN=2;DB;DP=66;ExcessHet=3.0103;FS=0.000;MLEAC=2;MLEAF=1.00;MQ=38.60;QD=28.20;SOR=0.787	GT:AD:DP:GQ:PL	1/1:0,65:65:99:1861,194,0
2L	9048975	.	GAC	G	30.73	.	AC=1;AF=0.500;AN=2;BaseQRankSum=-0.631;ClippingRankSum=0.000;DP=68;ExcessHet=3.0103;FS=1.685;MLEAC=1;MLEAF=0.500;MQ=38.66;MQRankSum=-4.092;QD=0.46;ReadPosRankSum=-2.362;SOR=1.193	GT:AD:DP:GQ:PL	0/1:61,6:67:68:68,0,2543
2L	9048984	.	T	G	30.77	.	AC=1;AF=0.500;AN=2;BaseQRankSum=1.638;ClippingRankSum=0.000;DP=68;ExcessHet=3.0103;FS=1.721;MLEAC=1;MLEAF=0.500;MQ=38.55;MQRankSum=-4.087;QD=0.46;SOR=1.313	GT:AD:DP:GQ:PL	0/1:61,6:67:59:59,0,2669
2L	9049138	2L_9049138_SNP	G	A	1219.77	.	AC=2;AF=1.00;AN=2;BaseQRankSum=2.015;ClippingRankSum=0.000;DB;DP=46;ExcessHet=3.0103;FS=4.323;MLEAC=2;MLEAF=1.00;MQ=41.57;MQRankSum=-0.828;QD=26.52;ReadPosRankSum=-0.403;SOR=1.213	GT:AD:DP:GQ:PL	1/1:1,45:46:99:1248,127,0
2L	9049362	2L_9049362_SNP	C	T	1503.77	.	AC=2;AF=1.00;AN=2;DB;DP=56;ExcessHet=3.0103;FS=0.000;MLEAC=2;MLEAF=1.00;MQ=42.87;QD=27.34;SOR=1.061	GT:AD:DP:GQ:PL	1/1:0,55:55:99:1532,165,0
2L	9049396	2L_9049396_SNP	T	G	1634.77	.	AC=2;AF=1.00;AN=2;DB;DP=60;ExcessHet=3.0103;FS=0.000;MLEAC=2;MLEAF=1.00;MQ=42.78;QD=27.71;SOR=0.726	GT:AD:DP:GQ:PL	1/1:0,59:59:99:1663,177,0
2L	9049551	2L_9049551_SNP	C	T	2532.77	.	AC=2;AF=1.00;AN=2;DB;DP=58;ExcessHet=3.0103;FS=0.000;MLEAC=2;MLEAF=1.00;MQ=43.69;QD=29.20;SOR=0.836	GT:AD:DP:GQ:PL	1/1:0,58:58:99:2561,175,0
2L	9049555	.	CA	C	2523.73	.	AC=2;AF=1.00;AN=2;DP=56;ExcessHet=3.0103;FS=0.000;MLEAC=2;MLEAF=1.00;MQ=43.68;QD=28.90;SOR=0.841	GT:AD:DP:GQ:PL	1/1:0,56:56:99:2561,175,0
2L	9049566	2L_9049566_SNP	G	A	2524.77	.	AC=2;AF=1.00;AN=2;DB;DP=55;ExcessHet=3.0103;FS=0.000;MLEAC=2;MLEAF=1.00;MQ=43.72;QD=32.31;SOR=0.729	GT:AD:DP:GQ:PL	1/1:0,55:55:99:2553,172,0
2L	9049570	.	T	TA	2470.73	.	AC=2;AF=1.00;AN=2;DP=55;ExcessHet=3.0103;FS=0.000;MLEAC=2;MLEAF=1.00;MQ=43.72;QD=31.55;SOR=0.729	GT:AD:DP:GQ:PL	1/1:0,55:55:99:2508,169,0
2L	9049593	2L_9049593_SNP	G	C	1285.77	.	AC=2;AF=1.00;AN=2;DB;DP=48;ExcessHet=3.0103;FS=0.000;MLEAC=2;MLEAF=1.00;MQ=43.80;QD=26.79;SOR=0.693	GT:AD:DP:GQ:PL	1/1:0,48:48:99:1314,144,0
2L	9049654	2L_9049654_SNP	C	T	2208.77	.	AC=2;AF=1.00;AN=2;DB;DP=51;ExcessHet=3.0103;FS=0.000;MLEAC=2;MLEAF=1.00;MQ=43.87;QD=31.54;SOR=0.813	GT:AD:DP:GQ:PL	1/1:0,51:51:99:2237,154,0
2L	9049657	2L_9049657_SNP	C	A	2149.77	.	AC=2;AF=1.00;AN=2;DB;DP=49;ExcessHet=3.0103;FS=0.000;MLEAC=2;MLEAF=1.00;MQ=43.86;QD=28.49;SOR=0.909	GT:AD:DP:GQ:PL	1/1:0,49:49:99:2178,147,0
2L	9049784	2L_9049784_SNP	T	C	2322.77	.	AC=2;AF=1.00;AN=2;DB;DP=56;ExcessHet=3.0103;FS=0.000;MLEAC=2;MLEAF=1.00;MQ=43.91;QD=30.62;SOR=0.884	GT:AD:DP:GQ:PL	1/1:0,55:55:99:2351,165,0
2L	9049793	2L_9049793_DEL	CA	C	2343.73	.	AC=2;AF=1.00;AN=2;DB;DP=53;ExcessHet=3.0103;FS=0.000;MLEAC=2;MLEAF=1.00;MQ=43.96;QD=27.50;SOR=0.853	GT:AD:DP:GQ:PL	1/1:0,52:52:99:2381,163,0
2L	9049801	2L_9049801_SNP	C	A	2280.77	.	AC=2;AF=1.00;AN=2;DB;DP=52;ExcessHet=3.0103;FS=0.000;MLEAC=2;MLEAF=1.00;MQ=43.96;QD=32.01;SOR=0.732	GT:AD:DP:GQ:PL	1/1:0,51:51:99:2309,157,0
2L	9049923	2L_9049923_SNP	A	G	1719.77	.	AC=2;AF=1.00;AN=2;DB;DP=64;ExcessHet=3.0103;FS=0.000;MLEAC=2;MLEAF=1.00;MQ=43.97;QD=26.87;SOR=0.756	GT:AD:DP:GQ:PL	1/1:0,64:64:99:1748,191,0
2L	9050078	2L_9050078_SNP	A	C	1830.77	.	AC=2;AF=1.00;AN=2;DB;DP=67;ExcessHet=3.0103;FS=0.000;MLEAC=2;MLEAF=1.00;MQ=44.00;QD=27.32;SOR=0.849	GT:AD:DP:GQ:PL	1/1:0,67:67:99:1859,200,0
2L	9050549	.	T	TA	1861.73	.	AC=2;AF=1.00;AN=2;DP=60;ExcessHet=3.0103;FS=0.000;MLEAC=2;MLEAF=1.00;MQ=44.22;QD=31.03;SOR=0.831	GT:AD:DP:GQ:PL	1/1:0,60:60:99:1899,180,0
2L	9050607	2L_9050607_SNP	G	T	1936.77	.	AC=2;AF=1.00;AN=2;DB;DP=69;ExcessHet=3.0103;FS=0.000;MLEAC=2;MLEAF=1.00;MQ=43.51;QD=28.07;SOR=0.722	GT:AD:DP:GQ:PL	1/1:0,69:69:99:1965,207,0
2L	9050635	2L_9050635_SNP	T	C	2722.77	.	AC=2;AF=1.00;AN=2;DB;DP=64;ExcessHet=3.0103;FS=0.000;MLEAC=2;MLEAF=1.00;MQ=43.35;QD=26.44;SOR=0.892	GT:AD:DP:GQ:PL	1/1:0,64:64:99:2751,193,0
2L	9050653	2L_9050653_SNP	A	T	3121.77	.	AC=2;AF=1.00;AN=2;DB;DP=69;ExcessHet=3.0103;FS=0.000;MLEAC=2;MLEAF=1.00;MQ=43.23;QD=31.85;SOR=0.910	GT:AD:DP:GQ:PL	1/1:0,69:69:99:3150,211,0
2L	9050665	.	G	GCATAAAGAAATGATGTCA	3305.73	.	AC=2;AF=1.00;AN=2;DP=61;ExcessHet=3.0103;FS=0.000;MLEAC=2;MLEAF=1.00;MQ=43.16;QD=33.16;SOR=0.865	GT:AD:DP:GQ:PL	1/1:0,61:61:99:3343,226,0
2L	9050669	.	A	G	2859.77	.	AC=2;AF=1.00;AN=2;DP=66;ExcessHet=3.0103;FS=0.000;MLEAC=2;MLEAF=1.00;MQ=43.19;QD=29.33;SOR=1.000	GT:AD:DP:GQ:PL	1/1:0,65:65:99:2888,195,0
2L	9050776	2L_9050776_SNP	T	A	3047.77	.	AC=2;AF=1.00;AN=2;DB;DP=70;ExcessHet=3.0103;FS=0.000;MLEAC=2;MLEAF=1.00;MQ=43.64;QD=33.09;SOR=1.011	GT:AD:DP:GQ:PL	1/1:0,70:70:99:3076,211,0
2L	9050795	2L_9050795_SNP	C	T	3168.77	.	AC=2;AF=1.00;AN=2;DB;DP=73;ExcessHet=3.0103;FS=0.000;MLEAC=2;MLEAF=1.00;MQ=43.62;QD=34.60;SOR=1.032	GT:AD:DP:GQ:PL	1/1:0,73:73:99:3197,223,0
2L	9050906	2L_9050906_SNP	T	G	2136.77	.	AC=2;AF=1.00;AN=2;DB;DP=78;ExcessHet=3.0103;FS=0.000;MLEAC=2;MLEAF=1.00;MQ=43.67;QD=27.39;SOR=0.798	GT:AD:DP:GQ:PL	1/1:0,78:78:99:2165,233,0
2L	9051093	2L_9051093_SNP	T	G	2257.77	.	AC=2;AF=1.00;AN=2;DB;DP=81;ExcessHet=3.0103;FS=0.000;MLEAC=2;MLEAF=1.00;MQ=43.82;QD=27.87;SOR=0.768	GT:AD:DP:GQ:PL	1/1:0,81:81:99:2286,242,0
2L	9051138	2L_9051138_SNP	T	C	3346.77	.	AC=2;AF=1.00;AN=2;DB;DP=75;ExcessHet=3.0103;FS=0.000;MLEAC=2;MLEAF=1.00;MQ=43.82;QD=31.53;SOR=1.022	GT:AD:DP:GQ:PL	1/1:0,75:75:99:3375,226,0
2L	9051139	2L_9051139_SNP	A	T	3391.77	.	AC=2;AF=1.00;AN=2;DB;DP=75;ExcessHet=3.0103;FS=0.000;MLEAC=2;MLEAF=1.00;MQ=43.82;QD=28.44;SOR=1.022	GT:AD:DP:GQ:PL	1/1:0,75:75:99:3420,229,0
2L	9051144	2L_9051144_SNP	A	G	3571.77	.	AC=2;AF=1.00;AN=2;DB;DP=79;ExcessHet=3.0103;FS=0.000;MLEAC=2;MLEAF=1.00;MQ=43.80;QD=30.05;SOR=1.003	GT:AD:DP:GQ:PL	1/1:0,79:79:99:3600,241,0
2L	9051155	2L_9051155_SNP	A	C	3616.77	.	AC=2;AF=1.00;AN=2;DB;DP=78;ExcessHet=3.0103;FS=0.000;MLEAC=2;MLEAF=1.00;MQ=43.83;QD=25.89;SOR=1.040	GT:AD:DP:GQ:PL	1/1:0,78:78:99:3645,244,0
2L	9051178	2L_9051178_SNP	T	G	3313.77	.	AC=2;AF=1.00;AN=2;DB;DP=73;ExcessHet=3.0103;FS=0.000;MLEAC=2;MLEAF=1.00;MQ=43.87;QD=31.35;SOR=0.836	GT:AD:DP:GQ:PL	1/1:0,73:73:99:3342,226,0
2L	9051197	2L_9051197_SNP	C	T	3177.77	.	AC=2;AF=1.00;AN=2;DB;DP=76;ExcessHet=3.0103;FS=0.000;MLEAC=2;MLEAF=1.00;MQ=43.91;QD=29.50;SOR=0.746	GT:AD:DP:GQ:PL	1/1:0,76:76:99:3206,228,0
2L	9051262	2L_9051262_SNP	T	A	1815.77	.	AC=2;AF=1.00;AN=2;DB;DP=68;ExcessHet=3.0103;FS=0.000;MLEAC=2;MLEAF=1.00;MQ=43.97;QD=26.70;SOR=0.752	GT:AD:DP:GQ:PL	1/1:0,68:68:99:1844,202,0
2L	9051392	.	C	CA	506.73	.	AC=1;AF=0.500;AN=2;BaseQRankSum=0.016;ClippingRankSum=0.000;DP=50;ExcessHet=3.0103;FS=0.000;MLEAC=1;MLEAF=0.500;MQ=43.96;MQRankSum=0.000;QD=12.67;ReadPosRankSum=1.282;SOR=0.612	GT:AD:DP:GQ:PL	0/1:10,30:40:51:544,0,51
2L	9051450	.	T	TTTA	2483.73	.	AC=2;AF=1.00;AN=2;DP=65;ExcessHet=3.0103;FS=0.000;MLEAC=2;MLEAF=1.00;MQ=43.87;QD=30.99;SOR=1.278	GT:AD:DP:GQ:PL	1/1:0,60:60:99:2521,180,0
2L	9051526	2L_9051526_SNP	C	A	1894.77	.	AC=2;AF=1.00;AN=2;DB;DP=69;ExcessHet=3.0103;FS=0.000;MLEAC=2;MLEAF=1.00;MQ=44.00;QD=27.46;SOR=0.781	GT:AD:DP:GQ:PL	1/1:0,69:69:99:1923,206,0
2L	9051684	2L_9051684_SNP	C	T	2046.77	.	AC=2;AF=1.00;AN=2;DB;DP=73;ExcessHet=3.0103;FS=0.000;MLEAC=2;MLEAF=1.00;MQ=44.00;QD=28.04;SOR=0.898	GT:AD:DP:GQ:PL	1/1:0,73:73:99:2075,219,0
2L	9051714	2L_9051714_DEL	CG	C	2231.73	.	AC=2;AF=1.00;AN=2;DB;DP=64;ExcessHet=3.0103;FS=0.000;MLEAC=2;MLEAF=1.00;MQ=44.00;QD=34.87;SOR=0.756	GT:AD:DP:GQ:PL	1/1:0,64:64:99:2269,193,0
2L	9052620	.	T	TTGATGGC	2828.73	.	AC=2;AF=1.00;AN=2;DP=64;ExcessHet=3.0103;FS=0.000;MLEAC=2;MLEAF=1.00;MQ=43.55;QD=33.96;SOR=0.790	GT:AD:DP:GQ:PL	1/1:0,63:63:99:2866,196,0
2L	9052734	2L_9052734_SNP	A	T	1535.77	.	AC=2;AF=1.00;AN=2;DB;DP=55;ExcessHet=3.0103;FS=0.000;MLEAC=2;MLEAF=1.00;MQ=43.27;QD=28.44;SOR=1.022	GT:AD:DP:GQ:PL	1/1:0,54:54:99:1564,162,0
2L	9052768	2L_9052768_SNP	T	C	1445.77	.	AC=2;AF=1.00;AN=2;DB;DP=52;ExcessHet=3.0103;FS=0.000;MLEAC=2;MLEAF=1.00;MQ=43.65;QD=27.80;SOR=0.693	GT:AD:DP:GQ:PL	1/1:0,52:52:99:1474,156,0
2L	9052825	2L_9052825_SNP	A	G	1384.77	.	AC=2;AF=1.00;AN=2;DB;DP=51;ExcessHet=3.0103;FS=0.000;MLEAC=2;MLEAF=1.00;MQ=43.93;QD=27.15;SOR=0.813	GT:AD:DP:GQ:PL	1/1:0,51:51:99:1413,153,0
2L	9053106	2L_9053106_SNP	G	A	2303.77	.	AC=2;AF=1.00;AN=2;DB;DP=52;ExcessHet=3.0103;FS=0.000;MLEAC=2;MLEAF=1.00;MQ=43.78;QD=32.33;SOR=0.732	GT:AD:DP:GQ:PL	1/1:0,51:51:99:2332,163,0
2L	9053115	2L_9053115_SNP	G	A	2283.77	.	AC=2;AF=1.00;AN=2;DB;DP=54;ExcessHet=3.0103;FS=0.000;MLEAC=2;MLEAF=1.00;MQ=43.79;QD=32.69;SOR=0.892	GT:AD:DP:GQ:PL	1/1:0,53:53:99:2312,160,0
2L	9053326	2L_9053326_SNP	G	T	1983.77	.	AC=2;AF=1.00;AN=2;DB;DP=69;ExcessHet=3.0103;FS=0.000;MLEAC=2;MLEAF=1.00;MQ=42.75;QD=28.75;SOR=0.722	GT:AD:DP:GQ:PL	1/1:0,69:69:99:2012,207,0
2L	9053344	2L_9053344_SNP	A	C	1702.77	.	AC=2;AF=1.00;AN=2;DB;DP=64;ExcessHet=3.0103;FS=0.000;MLEAC=2;MLEAF=1.00;MQ=42.75;QD=27.03;SOR=0.790	GT:AD:DP:GQ:PL	1/1:0,63:63:99:1731,188,0
2L	9053446	2L_9053446_DEL	AC	A	2291.73	.	AC=2;AF=1.00;AN=2;DB;DP=53;ExcessHet=3.0103;FS=0.000;MLEAC=2;MLEAF=1.00;MQ=39.70;QD=31.87;SOR=0.813	GT:AD:DP:GQ:PL	1/1:0,51:51:99:2329,157,0
2L	9053450	2L_9053450_SNP	T	A	2345.77	.	AC=2;AF=1.00;AN=2;DB;DP=52;ExcessHet=3.0103;FS=0.000;MLEAC=2;MLEAF=1.00;MQ=39.59;QD=34.33;SOR=0.900	GT:AD:DP:GQ:PL	1/1:0,51:51:99:2374,160,0
2L	9053456	2L_9053456_SNP	T	A	2491.77	.	AC=2;AF=1.00;AN=2;DB;DP=52;ExcessHet=3.0103;FS=0.000;MLEAC=2;MLEAF=1.00;MQ=39.60;QD=28.98;SOR=0.941	GT:AD:DP:GQ:PL	1/1:0,52:52:99:2520,169,0
2L	9053458	.	AG	A	2482.73	.	AC=2;AF=1.00;AN=2;DP=52;ExcessHet=3.0103;FS=0.000;MLEAC=2;MLEAF=1.00;MQ=39.54;QD=28.05;SOR=1.036	GT:AD:DP:GQ:PL	1/1:0,52:52:99:2520,169,0
2L	9053462	2L_9053462_SNP	T	A	2446.77	.	AC=2;AF=1.00;AN=2;DB;DP=54;ExcessHet=3.0103;FS=0.000;MLEAC=2;MLEAF=1.00;MQ=39.39;QD=29.65;SOR=1.220	GT:AD:DP:GQ:PL	1/1:0,54:54:99:2475,166,0
2L	9053463	2L_9053463_SNP	T	C	2446.77	.	AC=2;AF=1.00;AN=2;DB;DP=54;ExcessHet=3.0103;FS=0.000;MLEAC=2;MLEAF=1.00;MQ=39.42;QD=32.98;SOR=1.118	GT:AD:DP:GQ:PL	1/1:0,54:54:99:2475,166,0
2L	9053465	.	ATGATTGG	A	2392.73	.	AC=2;AF=1.00;AN=2;DP=53;ExcessHet=3.0103;FS=0.000;MLEAC=2;MLEAF=1.00;MQ=39.33;QD=29.90;SOR=1.077	GT:AD:DP:GQ:PL	1/1:0,53:53:99:2430,163,0
2L	9053473	.	T	C	2401.77	.	AC=2;AF=1.00;AN=2;DP=53;ExcessHet=3.0103;FS=0.000;MLEAC=2;MLEAF=1.00;MQ=39.33;QD=22.24;SOR=1.077	GT:AD:DP:GQ:PL	1/1:0,53:53:99:2430,163,0
2L	9053482	.	ACGTTTT	A	2302.73	.	AC=2;AF=1.00;AN=2;DP=52;ExcessHet=3.0103;FS=0.000;MLEAC=2;MLEAF=1.00;MQ=39.23;QD=28.94;SOR=0.941	GT:AD:DP:GQ:PL	1/1:0,52:52:99:2340,157,0
2L	9053507	2L_9053507_SNP	G	C	2491.77	.	AC=2;AF=1.00;AN=2;DB;DP=55;ExcessHet=3.0103;FS=0.000;MLEAC=2;MLEAF=1.00;MQ=39.22;QD=28.18;SOR=0.970	GT:AD:DP:GQ:PL	1/1:0,55:55:99:2520,169,0
2L	9053509	2L_9053509_SNP	G	A	2446.77	.	AC=2;AF=1.00;AN=2;DB;DP=55;ExcessHet=3.0103;FS=0.000;MLEAC=2;MLEAF=1.00;MQ=39.22;QD=35.40;SOR=0.970	GT:AD:DP:GQ:PL	1/1:0,55:55:99:2475,166,0
2L	9053510	2L_9053510_SNP	T	C	2536.77	.	AC=2;AF=1.00;AN=2;DB;DP=55;ExcessHet=3.0103;FS=0.000;MLEAC=2;MLEAF=1.00;MQ=39.22;QD=30.21;SOR=0.970	GT:AD:DP:GQ:PL	1/1:0,55:55:99:2565,172,0
2L	9053528	.	A	ATGTTTCTATAAATC	3067.73	.	AC=2;AF=1.00;AN=2;DP=61;ExcessHet=3.0103;FS=0.000;MLEAC=2;MLEAF=1.00;MQ=39.43;QD=27.26;SOR=0.865	GT:AD:DP:GQ:PL	1/1:0,61:61:99:3105,208,0
2L	9053545	2L_9053545_SNP	C	A	2896.77	.	AC=2;AF=1.00;AN=2;DB;DP=65;ExcessHet=3.0103;FS=0.000;MLEAC=2;MLEAF=1.00;MQ=40.06;QD=30.02;SOR=1.000	GT:AD:DP:GQ:PL	1/1:0,65:65:99:2925,196,0
2L	9053555	.	A	G	2933.77	.	AC=2;AF=1.00;AN=2;DP=66;ExcessHet=3.0103;FS=0.000;MLEAC=2;MLEAF=1.00;MQ=40.29;QD=27.78;SOR=0.957	GT:AD:DP:GQ:PL	1/1:0,66:66:99:2962,199,0
2L	9053578	2L_9053578_SNP	A	T	2760.77	.	AC=2;AF=1.00;AN=2;DB;DP=65;ExcessHet=3.0103;FS=0.000;MLEAC=2;MLEAF=1.00;MQ=41.20;QD=30.95;SOR=0.787	GT:AD:DP:GQ:PL	1/1:0,65:65:99:2789,199,0
2L	9053638	2L_9053638_SNP	T	C	3014.77	.	AC=2;AF=1.00;AN=2;DB;DP=65;ExcessHet=3.0103;FS=0.000;MLEAC=2;MLEAF=1.00;MQ=42.33;QD=34.96;SOR=0.787	GT:AD:DP:GQ:PL	1/1:0,65:65:99:3043,205,0
2L	9053641	2L_9053641_SNP	G	T	3053.77	.	AC=2;AF=1.00;AN=2;DB;DP=68;ExcessHet=3.0103;FS=0.000;MLEAC=2;MLEAF=1.00;MQ=42.26;QD=31.92;SOR=0.880	GT:AD:DP:GQ:PL	1/1:0,68:68:99:3082,208,0
2L	9053644	2L_9053644_SNP	G	A	3053.77	.	AC=2;AF=1.00;AN=2;DB;DP=69;ExcessHet=3.0103;FS=0.000;MLEAC=2;MLEAF=1.00;MQ=42.24;QD=28.19;SOR=0.910	GT:AD:DP:GQ:PL	1/1:0,69:69:99:3082,208,0
2L	9053684	2L_9053684_SNP	T	C	1865.77	.	AC=2;AF=1.00;AN=2;DB;DP=69;ExcessHet=3.0103;FS=0.000;MLEAC=2;MLEAF=1.00;MQ=42.63;QD=27.04;SOR=1.054	GT:AD:DP:GQ:PL	1/1:0,69:69:99:1894,206,0
2L	9053796	2L_9053796_SNP	T	A	1771.77	.	AC=2;AF=1.00;AN=2;DB;DP=63;ExcessHet=3.0103;FS=0.000;MLEAC=2;MLEAF=1.00;MQ=43.19;QD=28.12;SOR=1.092	GT:AD:DP:GQ:PL	1/1:0,63:63:99:1800,189,0
2L	9053858	2L_9053858_SNP	C	A	2755.77	.	AC=2;AF=1.00;AN=2;DB;DP=61;ExcessHet=3.0103;FS=0.000;MLEAC=2;MLEAF=1.00;MQ=42.91;QD=27.85;SOR=0.725	GT:AD:DP:GQ:PL	1/1:0,61:61:99:2784,187,0
2L	9053859	.	GGT	G	2746.73	.	AC=2;AF=1.00;AN=2;DP=62;ExcessHet=3.0103;FS=0.000;MLEAC=2;MLEAF=1.00;MQ=42.93;QD=26.69;SOR=0.758	GT:AD:DP:GQ:PL	1/1:0,62:62:99:2784,187,0
2L	9053862	.	T	A	2755.77	.	AC=2;AF=1.00;AN=2;DP=62;ExcessHet=3.0103;FS=0.000;MLEAC=2;MLEAF=1.00;MQ=42.93;QD=35.17;SOR=0.758	GT:AD:DP:GQ:PL	1/1:0,62:62:99:2784,187,0
2L	9053873	.	A	ATCGT	2857.73	.	AC=2;AF=1.00;AN=2;DP=65;ExcessHet=3.0103;FS=0.000;MLEAC=2;MLEAF=1.00;MQ=42.98;QD=29.41;SOR=0.756	GT:AD:DP:GQ:PL	1/1:0,64:64:99:2895,196,0
2L	9054100	2L_9054100_SNP	C	A	3355.77	.	AC=2;AF=1.00;AN=2;DB;DP=76;ExcessHet=3.0103;FS=0.000;MLEAC=2;MLEAF=1.00;MQ=43.88;QD=27.02;SOR=0.746	GT:AD:DP:GQ:PL	1/1:0,76:76:99:3384,232,0
2L	9054103	2L_9054103_SNP	A	T	3407.77	.	AC=2;AF=1.00;AN=2;DB;DP=77;ExcessHet=3.0103;FS=0.000;MLEAC=2;MLEAF=1.00;MQ=43.92;QD=34.69;SOR=0.772	GT:AD:DP:GQ:PL	1/1:0,77:77:99:3436,238,0
2L	9054134	2L_9054134_SNP	A	C	1995.77	.	AC=2;AF=1.00;AN=2;DB;DP=73;ExcessHet=3.0103;FS=0.000;MLEAC=2;MLEAF=1.00;MQ=43.92;QD=27.34;SOR=0.836	GT:AD:DP:GQ:PL	1/1:0,73:73:99:2024,219,0
2L	9054155	2L_9054155_SNP	A	G	3227.77	.	AC=2;AF=1.00;AN=2;DB;DP=72;ExcessHet=3.0103;FS=0.000;MLEAC=2;MLEAF=1.00;MQ=43.89;QD=32.84;SOR=0.693	GT:AD:DP:GQ:PL	1/1:0,72:72:99:3256,223,0
2L	9054159	2L_9054159_SNP	G	T	3227.77	.	AC=2;AF=1.00;AN=2;DB;DP=72;ExcessHet=3.0103;FS=0.000;MLEAC=2;MLEAF=1.00;MQ=43.89;QD=27.16;SOR=0.749	GT:AD:DP:GQ:PL	1/1:0,72:72:99:3256,223,0
2L	9054208	.	CT	C	2033.73	.	AC=2;AF=1.00;AN=2;DP=70;ExcessHet=3.0103;FS=0.000;MLEAC=2;MLEAF=1.00;MQ=43.89;QD=29.47;SOR=0.980	GT:AD:DP:GQ:PL	1/1:0,69:69:99:2071,207,0
2L	9054223	2L_9054223_SNP	G	T	1922.77	.	AC=2;AF=1.00;AN=2;DB;DP=69;ExcessHet=3.0103;FS=0.000;MLEAC=2;MLEAF=1.00;MQ=43.89;QD=27.87;SOR=1.054	GT:AD:DP:GQ:PL	1/1:0,69:69:99:1951,207,0
2L	9054238	2L_9054238_SNP	A	C	1888.77	.	AC=2;AF=1.00;AN=2;DB;DP=69;ExcessHet=3.0103;FS=0.000;MLEAC=2;MLEAF=1.00;MQ=43.94;QD=27.37;SOR=1.054	GT:AD:DP:GQ:PL	1/1:0,69:69:99:1917,206,0
2L	9054249	2L_9054249_SNP	T	C	1993.77	.	AC=2;AF=1.00;AN=2;DB;DP=71;ExcessHet=3.0103;FS=0.000;MLEAC=2;MLEAF=1.00;MQ=43.94;QD=28.48;SOR=1.011	GT:AD:DP:GQ:PL	1/1:0,70:70:99:2022,210,0
2L	9054276	.	TA	T	1948.73	.	AC=2;AF=1.00;AN=2;DP=70;ExcessHet=3.0103;FS=0.000;MLEAC=2;MLEAF=1.00;MQ=43.97;QD=28.66;SOR=1.098	GT:AD:DP:GQ:PL	1/1:0,68:68:99:1986,204,0
2L	9055420	2L_9055420_SNP	T	G	3038.77	.	AC=2;AF=1.00;AN=2;DB;DP=70;ExcessHet=3.0103;FS=0.000;MLEAC=2;MLEAF=1.00;MQ=43.85;QD=24.80;SOR=0.874	GT:AD:DP:GQ:PL	1/1:0,70:70:99:3067,214,0
2L	9055427	2L_9055427_SNP	A	G	2941.77	.	AC=2;AF=1.00;AN=2;DB;DP=66;ExcessHet=3.0103;FS=0.000;MLEAC=2;MLEAF=1.00;MQ=43.85;QD=28.88;SOR=1.033	GT:AD:DP:GQ:PL	1/1:0,66:66:99:2970,199,0
2L	9055435	2L_9055435_SNP	C	T	3045.77	.	AC=2;AF=1.00;AN=2;DB;DP=63;ExcessHet=3.0103;FS=0.000;MLEAC=2;MLEAF=1.00;MQ=43.84;QD=28.81;SOR=1.179	GT:AD:DP:GQ:PL	1/1:0,63:63:99:3074,208,0
2L	9055439	2L_9055439_SNP	G	A	2980.77	.	AC=2;AF=1.00;AN=2;DB;DP=65;ExcessHet=3.0103;FS=0.000;MLEAC=2;MLEAF=1.00;MQ=43.84;QD=27.39;SOR=1.078	GT:AD:DP:GQ:PL	1/1:0,65:65:99:3009,205,0
2L	9055498	2L_9055498_SNP	G	T	1861.77	.	AC=2;AF=1.00;AN=2;DB;DP=67;ExcessHet=3.0103;FS=0.000;MLEAC=2;MLEAF=1.00;MQ=43.80;QD=27.79;SOR=0.784	GT:AD:DP:GQ:PL	1/1:0,67:67:99:1890,201,0
2L	9055624	.	G	GTT	2184.73	.	AC=2;AF=1.00;AN=2;DP=72;ExcessHet=3.0103;FS=0.000;MLEAC=2;MLEAF=1.00;MQ=43.87;QD=32.13;SOR=0.949	GT:AD:DP:GQ:PL	1/1:0,68:68:99:2222,208,0
2L	9055708	.	C	CT	2705.73	.	AC=2;AF=1.00;AN=2;DP=66;ExcessHet=3.0103;FS=0.000;MLEAC=2;MLEAF=1.00;MQ=43.76;QD=34.38;SOR=1.000	GT:AD:DP:GQ:PL	1/1:0,65:65:99:2743,195,0
2L	9055730	2L_9055730_SNP	G	C	3099.77	.	AC=2;AF=1.00;AN=2;BaseQRankSum=1.630;ClippingRankSum=0.000;DB;DP=69;ExcessHet=3.0103;FS=3.337;MLEAC=2;MLEAF=1.00;MQ=43.75;MQRankSum=2.712;QD=30.60;ReadPosRankSum=1.381;SOR=0.507	GT:AD:DP:GQ:PL	1/1:1,68:69:99:3128,172,0
2L	9055734	2L_9055734_SNP	G	A	3255.77	.	AC=2;AF=1.00;AN=2;BaseQRankSum=0.292;ClippingRankSum=0.000;DB;DP=73;ExcessHet=3.0103;FS=3.318;MLEAC=2;MLEAF=1.00;MQ=43.76;MQRankSum=2.803;QD=33.39;ReadPosRankSum=0.973;SOR=0.491	GT:AD:DP:GQ:PL	1/1:1,72:73:99:3284,184,0
2L	9055744	2L_9055744_SNP	G	T	3136.77	.	AC=2;AF=1.00;AN=2;BaseQRankSum=1.533;ClippingRankSum=0.000;DB;DP=71;ExcessHet=3.0103;FS=3.327;MLEAC=2;MLEAF=1.00;MQ=43.75;MQRankSum=2.758;QD=31.50;ReadPosRankSum=0.562;SOR=0.499	GT:AD:DP:GQ:PL	1/1:1,70:71:99:3165,178,0
2L	9056905	.	AAGAG	A	2434.73	.	AC=2;AF=1.00;AN=2;DP=66;ExcessHet=3.0103;FS=0.000;MLEAC=2;MLEAF=1.00;MQ=44.00;QD=30.81;SOR=0.960	GT:AD:DP:GQ:PL	1/1:0,57:57:99:2472,171,0
2L	9057360	2L_9057360_SNP	A	G	1952.77	.	AC=2;AF=1.00;AN=2;DB;DP=72;ExcessHet=3.0103;FS=0.000;MLEAC=2;MLEAF=1.00;MQ=44.00;QD=27.12;SOR=0.807	GT:AD:DP:GQ:PL	1/1:0,72:72:99:1981,215,0
2L	9057530	2L_9057530_SNP	A	T	3020.77	.	AC=2;AF=1.00;AN=2;DB;DP=71;ExcessHet=3.0103;FS=0.000;MLEAC=2;MLEAF=1.00;MQ=44.00;QD=30.49;SOR=1.011	GT:AD:DP:GQ:PL	1/1:0,70:70:99:3049,214,0
2L	9057532	2L_9057532_SNP	T	G	3020.77	.	AC=2;AF=1.00;AN=2;DB;DP=70;ExcessHet=3.0103;FS=0.000;MLEAC=2;MLEAF=1.00;MQ=44.00;QD=31.46;SOR=0.980	GT:AD:DP:GQ:PL	1/1:0,69:69:99:3049,214,0
2L	9057602	2L_9057602_SNP	T	C	1780.77	.	AC=2;AF=1.00;AN=2;DB;DP=64;ExcessHet=3.0103;FS=0.000;MLEAC=2;MLEAF=1.00;MQ=44.00;QD=27.82;SOR=0.822	GT:AD:DP:GQ:PL	1/1:0,64:64:99:1809,192,0
2L	9057617	2L_9057617_SNP	C	T	1668.77	.	AC=2;AF=1.00;AN=2;DB;DP=59;ExcessHet=3.0103;FS=0.000;MLEAC=2;MLEAF=1.00;MQ=44.00;QD=28.28;SOR=1.123	GT:AD:DP:GQ:PL	1/1:0,59:59:99:1697,177,0
2L	9057800	2L_9057800_SNP	G	A	1597.77	.	AC=2;AF=1.00;AN=2;DB;DP=58;ExcessHet=3.0103;FS=0.000;MLEAC=2;MLEAF=1.00;MQ=44.00;QD=27.55;SOR=0.762	GT:AD:DP:GQ:PL	1/1:0,58:58:99:1626,173,0
2L	9057917	2L_9057917_SNP	T	G	3178.77	.	AC=2;AF=1.00;AN=2;DB;DP=73;ExcessHet=3.0103;FS=0.000;MLEAC=2;MLEAF=1.00;MQ=44.00;QD=30.23;SOR=0.898	GT:AD:DP:GQ:PL	1/1:0,73:73:99:3207,223,0
2L	9057922	2L_9057922_SNP	A	T	3120.77	.	AC=2;AF=1.00;AN=2;DB;DP=72;ExcessHet=3.0103;FS=0.000;MLEAC=2;MLEAF=1.00;MQ=44.00;QD=28.68;SOR=0.934	GT:AD:DP:GQ:PL	1/1:0,72:72:99:3149,217,0
2L	9057939	2L_9057939_SNP	A	T	2076.77	.	AC=2;AF=1.00;AN=2;DB;DP=73;ExcessHet=3.0103;FS=0.000;MLEAC=2;MLEAF=1.00;MQ=44.00;QD=28.45;SOR=1.257	GT:AD:DP:GQ:PL	1/1:0,73:73:99:2105,219,0
2L	9058032	2L_9058032_SNP	T	G	3555.77	.	AC=2;AF=1.00;AN=2;DB;DP=81;ExcessHet=3.0103;FS=0.000;MLEAC=2;MLEAF=1.00;MQ=43.95;QD=24.95;SOR=0.876	GT:AD:DP:GQ:PL	1/1:0,81:81:99:3584,244,0
2L	9058050	2L_9058050_SNP	T	A	3841.77	.	AC=2;AF=1.00;AN=2;DB;DP=85;ExcessHet=3.0103;FS=0.000;MLEAC=2;MLEAF=1.00;MQ=43.93;QD=33.25;SOR=0.765	GT:AD:DP:GQ:PL	1/1:0,85:85:99:3870,259,0
2L	9058061	2L_9058061_SNP	T	C	3976.77	.	AC=2;AF=1.00;AN=2;DB;DP=84;ExcessHet=3.0103;FS=0.000;MLEAC=2;MLEAF=1.00;MQ=43.93;QD=25.22;SOR=0.791	GT:AD:DP:GQ:PL	1/1:0,84:84:99:4005,268,0
2L	9058070	2L_9058070_SNP	C	T	3931.77	.	AC=2;AF=1.00;AN=2;DB;DP=87;ExcessHet=3.0103;FS=0.000;MLEAC=2;MLEAF=1.00;MQ=43.93;QD=31.45;SOR=0.763	GT:AD:DP:GQ:PL	1/1:0,87:87:99:3960,265,0
2L	9058084	2L_9058084_SNP	G	C	3864.77	.	AC=2;AF=1.00;AN=2;DB;DP=85;ExcessHet=3.0103;FS=0.000;MLEAC=2;MLEAF=1.00;MQ=43.93;QD=30.27;SOR=0.765	GT:AD:DP:GQ:PL	1/1:0,85:85:99:3893,262,0
2L	9058089	.	T	TA	3765.73	.	AC=2;AF=1.00;AN=2;DP=84;ExcessHet=3.0103;FS=0.000;MLEAC=2;MLEAF=1.00;MQ=43.93;QD=30.00;SOR=0.791	GT:AD:DP:GQ:PL	1/1:0,84:84:99:3803,256,0
2L	9058119	2L_9058119_SNP	C	T	3256.77	.	AC=2;AF=1.00;AN=2;DB;DP=75;ExcessHet=3.0103;FS=0.000;MLEAC=2;MLEAF=1.00;MQ=43.92;QD=28.63;SOR=1.022	GT:AD:DP:GQ:PL	1/1:0,75:75:99:3285,226,0
2L	9058126	2L_9058126_SNP	A	G	3421.77	.	AC=2;AF=1.00;AN=2;DB;DP=76;ExcessHet=3.0103;FS=0.000;MLEAC=2;MLEAF=1.00;MQ=43.92;QD=26.73;SOR=0.984	GT:AD:DP:GQ:PL	1/1:0,76:76:99:3450,232,0
2L	9058136	.	TAC	T	3307.73	.	AC=2;AF=1.00;AN=2;DP=73;ExcessHet=3.0103;FS=0.000;MLEAC=2;MLEAF=1.00;MQ=43.95;QD=30.97;SOR=1.032	GT:AD:DP:GQ:PL	1/1:0,73:73:99:3345,226,0
2L	9058331	2L_9058331_SNP	G	C	2161.77	.	AC=2;AF=1.00;AN=2;DB;DP=78;ExcessHet=3.0103;FS=0.000;MLEAC=2;MLEAF=1.00;MQ=43.96;QD=27.71;SOR=1.108	GT:AD:DP:GQ:PL	1/1:0,78:78:99:2190,232,0
2L	9058445	2L_9058445_SNP	A	T	1572.77	.	AC=2;AF=1.00;AN=2;BaseQRankSum=-1.464;ClippingRankSum=0.000;DB;DP=62;ExcessHet=3.0103;FS=2.967;MLEAC=2;MLEAF=1.00;MQ=43.94;MQRankSum=-0.195;QD=25.37;ReadPosRankSum=1.387;SOR=0.171	GT:AD:DP:GQ:PL	1/1:2,60:62:99:1601,119,0
2L	9058694	.	A	ATTT	1486.73	.	AC=2;AF=1.00;AN=2;DP=49;ExcessHet=3.0103;FS=0.000;MLEAC=2;MLEAF=1.00;MQ=43.24;QD=33.04;SOR=0.693	GT:AD:DP:GQ:PL	1/1:1,44:45:99:1522,125,0
2L	9058795	2L_9058795_SNP	A	G	2534.77	.	AC=2;AF=1.00;AN=2;DB;DP=58;ExcessHet=3.0103;FS=0.000;MLEAC=2;MLEAF=1.00;MQ=43.55;QD=26.09;SOR=0.762	GT:AD:DP:GQ:PL	1/1:0,58:58:99:2563,178,0
2L	9058803	.	CG	C	2529.73	.	AC=2;AF=1.00;AN=2;DP=58;ExcessHet=3.0103;FS=0.000;MLEAC=2;MLEAF=1.00;MQ=43.43;QD=32.21;SOR=0.693	GT:AD:DP:GQ:PL	1/1:0,58:58:99:2567,178,0
2L	9058894	2L_9058894_SNP	A	G	2333.77	.	AC=2;AF=1.00;AN=2;DB;DP=53;ExcessHet=3.0103;FS=0.000;MLEAC=2;MLEAF=1.00;MQ=41.87;QD=34.31;SOR=0.808	GT:AD:DP:GQ:PL	1/1:0,53:53:99:2362,160,0
2L	9058903	2L_9058903_SNP	C	T	2528.77	.	AC=2;AF=1.00;AN=2;DB;DP=57;ExcessHet=3.0103;FS=0.000;MLEAC=2;MLEAF=1.00;MQ=41.89;QD=27.49;SOR=0.877	GT:AD:DP:GQ:PL	1/1:0,57:57:99:2557,172,0
2L	9058908	.	AAAAC	A	2707.73	.	AC=2;AF=1.00;AN=2;DP=58;ExcessHet=3.0103;FS=0.000;MLEAC=2;MLEAF=1.00;MQ=41.89;QD=30.28;SOR=0.836	GT:AD:DP:GQ:PL	1/1:0,58:58:99:2745,184,0
2L	9058913	.	TACTACTGAACACCGAGTTTTATTTTAAG	T	2797.73	.	AC=2;AF=1.00;AN=2;DP=60;ExcessHet=3.0103;FS=0.000;MLEAC=2;MLEAF=1.00;MQ=41.91;QD=28.18;SOR=0.831	GT:AD:DP:GQ:PL	1/1:0,60:60:99:2835,190,0
2L	9058957	2L_9058957_SNP	A	T	2986.77	.	AC=2;AF=1.00;AN=2;DB;DP=66;ExcessHet=3.0103;FS=0.000;MLEAC=2;MLEAF=1.00;MQ=41.82;QD=27.20;SOR=0.818	GT:AD:DP:GQ:PL	1/1:0,66:66:99:3015,202,0
2L	9058974	2L_9058974_SNP	C	T	2771.77	.	AC=2;AF=1.00;AN=2;DB;DP=59;ExcessHet=3.0103;FS=0.000;MLEAC=2;MLEAF=1.00;MQ=41.64;QD=31.14;SOR=0.726	GT:AD:DP:GQ:PL	1/1:0,59:59:99:2800,190,0
2L	9058992	2L_9058992_SNP	G	A	2478.77	.	AC=2;AF=1.00;AN=2;DB;DP=59;ExcessHet=3.0103;FS=0.000;MLEAC=2;MLEAF=1.00;MQ=41.89;QD=28.82;SOR=0.871	GT:AD:DP:GQ:PL	1/1:0,59:59:99:2507,178,0
2L	9059046	2L_9059046_SNP	G	T	2880.77	.	AC=2;AF=1.00;AN=2;DB;DP=65;ExcessHet=3.0103;FS=0.000;MLEAC=2;MLEAF=1.00;MQ=42.68;QD=30.12;SOR=0.822	GT:AD:DP:GQ:PL	1/1:0,64:64:99:2909,196,0
2L	9059060	2L_9059060_SNP	C	G	3264.77	.	AC=2;AF=1.00;AN=2;DB;DP=74;ExcessHet=3.0103;FS=0.000;MLEAC=2;MLEAF=1.00;MQ=42.74;QD=35.66;SOR=0.776	GT:AD:DP:GQ:PL	1/1:0,73:73:99:3293,223,0
2L	9059061	2L_9059061_SNP	T	A	3264.77	.	AC=2;AF=1.00;AN=2;DB;DP=73;ExcessHet=3.0103;FS=0.000;MLEAC=2;MLEAF=1.00;MQ=42.85;QD=31.05;SOR=0.807	GT:AD:DP:GQ:PL	1/1:0,72:72:99:3293,223,0
2L	9059122	2L_9059122_SNP	A	C	1851.77	.	AC=2;AF=1.00;AN=2;DB;DP=70;ExcessHet=3.0103;FS=0.000;MLEAC=2;MLEAF=1.00;MQ=43.34;QD=27.23;SOR=1.022	GT:AD:DP:GQ:PL	1/1:0,68:68:99:1880,203,0
2L	9059258	2L_9059258_SNP	A	C	1328.77	.	AC=2;AF=1.00;AN=2;BaseQRankSum=-1.380;ClippingRankSum=0.000;DB;DP=53;ExcessHet=3.0103;FS=0.000;MLEAC=2;MLEAF=1.00;MQ=42.96;MQRankSum=-0.790;QD=25.07;ReadPosRankSum=0.688;SOR=0.330	GT:AD:DP:GQ:PL	1/1:1,52:53:99:1357,128,0
2L	9059297	.	G	GA	1010.73	.	AC=2;AF=1.00;AN=2;BaseQRankSum=2.242;ClippingRankSum=0.000;DP=70;ExcessHet=3.0103;FS=5.479;MLEAC=2;MLEAF=1.00;MQ=42.51;MQRankSum=-2.368;QD=16.04;ReadPosRankSum=0.492;SOR=0.206	GT:AD:DP:GQ:PL	1/1:8,55:63:51:1048,51,0
2L	9059338	2L_9059338_DEL	TATTTAGATTTTAACTAAC	T	2984.73	.	AC=2;AF=1.00;AN=2;BaseQRankSum=0.914;ClippingRankSum=0.000;DB;DP=70;ExcessHet=3.0103;FS=0.000;MLEAC=2;MLEAF=1.00;MQ=42.23;MQRankSum=-1.199;QD=29.17;ReadPosRankSum=-0.280;SOR=0.273	GT:AD:DP:GQ:PL	1/1:1,68:69:99:3022,165,0
2L	9059358	2L_9059358_SNP	T	C	3020.77	.	AC=2;AF=1.00;AN=2;BaseQRankSum=-0.720;ClippingRankSum=0.000;DB;DP=70;ExcessHet=3.0103;FS=0.000;MLEAC=2;MLEAF=1.00;MQ=42.23;MQRankSum=-1.212;QD=26.88;ReadPosRankSum=-0.967;SOR=0.286	GT:AD:DP:GQ:PL	1/1:1,69:70:99:3049,168,0
2L	9059379	2L_9059379_SNP	T	A	2784.77	.	AC=2;AF=1.00;AN=2;BaseQRankSum=1.769;ClippingRankSum=0.000;DB;DP=66;ExcessHet=3.0103;FS=0.000;MLEAC=2;MLEAF=1.00;MQ=42.12;MQRankSum=-1.298;QD=31.41;ReadPosRankSum=-0.893;SOR=0.322	GT:AD:DP:GQ:PL	1/1:1,65:66:99:2813,154,0
2L	9059422	2L_9059422_SNP	T	C	2657.77	.	AC=2;AF=1.00;AN=2;BaseQRankSum=0.773;ClippingRankSum=0.000;DB;DP=65;ExcessHet=3.0103;FS=0.000;MLEAC=2;MLEAF=1.00;MQ=42.14;MQRankSum=-1.131;QD=25.85;ReadPosRankSum=0.240;SOR=0.379	GT:AD:DP:GQ:PL	1/1:1,64:65:99:2686,171,0
2L	9059445	2L_9059445_SNP	G	T	2997.77	.	AC=2;AF=1.00;AN=2;DB;DP=66;ExcessHet=3.0103;FS=0.000;MLEAC=2;MLEAF=1.00;MQ=42.04;QD=32.69;SOR=1.284	GT:AD:DP:GQ:PL	1/1:0,66:66:99:3026,205,0
2L	9059448	2L_9059448_SNP	T	G	2999.77	.	AC=2;AF=1.00;AN=2;DB;DP=64;ExcessHet=3.0103;FS=0.000;MLEAC=2;MLEAF=1.00;MQ=42.04;QD=28.61;SOR=1.214	GT:AD:DP:GQ:PL	1/1:0,64:64:99:3028,205,0
2L	9059458	2L_9059458_SNP	C	T	2667.77	.	AC=2;AF=1.00;AN=2;DB;DP=59;ExcessHet=3.0103;FS=0.000;MLEAC=2;MLEAF=1.00;MQ=42.19;QD=28.34;SOR=1.217	GT:AD:DP:GQ:PL	1/1:0,59:59:99:2696,184,0
2L	9059606	2L_9059606_SNP	G	A	1595.77	.	AC=2;AF=1.00;AN=2;DB;DP=59;ExcessHet=3.0103;FS=0.000;MLEAC=2;MLEAF=1.00;MQ=43.46;QD=27.51;SOR=0.762	GT:AD:DP:GQ:PL	1/1:0,58:58:99:1624,174,0
2L	9059828	2L_9059828_SNP	T	C	1196.77	.	AC=2;AF=1.00;AN=2;DB;DP=43;ExcessHet=3.0103;FS=0.000;MLEAC=2;MLEAF=1.00;MQ=43.69;QD=27.83;SOR=1.055	GT:AD:DP:GQ:PL	1/1:0,43:43:99:1225,129,0
2L	9059854	.	G	GA	1088.73	.	AC=2;AF=1.00;AN=2;DP=42;ExcessHet=3.0103;FS=0.000;MLEAC=2;MLEAF=1.00;MQ=44.00;QD=25.92;SOR=1.127	GT:AD:DP:GQ:PL	1/1:0,42:42:99:1126,129,0
2L	9059869	2L_9059869_SNP	A	T	1805.77	.	AC=2;AF=1.00;AN=2;DB;DP=44;ExcessHet=3.0103;FS=0.000;MLEAC=2;MLEAF=1.00;MQ=44.00;QD=30.92;SOR=1.105	GT:AD:DP:GQ:PL	1/1:0,44:44:99:1834,132,0
2L	9059874	2L_9059874_SNP	A	G	1718.77	.	AC=2;AF=1.00;AN=2;BaseQRankSum=-1.719;ClippingRankSum=0.000;DB;DP=41;ExcessHet=3.0103;FS=4.087;MLEAC=2;MLEAF=1.00;MQ=44.00;MQRankSum=0.000;QD=32.00;ReadPosRankSum=1.734;SOR=1.061	GT:AD:DP:GQ:PL	1/1:1,40:41:99:1747,102,0
2L	9060557	2L_9060557_SNP	C	G	1685.77	.	AC=2;AF=1.00;AN=2;DB;DP=64;ExcessHet=3.0103;FS=0.000;MLEAC=2;MLEAF=1.00;MQ=44.00;QD=26.34;SOR=0.966	GT:AD:DP:GQ:PL	1/1:0,64:64:99:1714,190,0
2L	9060582	2L_9060582_SNP	G	A	1739.77	.	AC=2;AF=1.00;AN=2;DB;DP=66;ExcessHet=3.0103;FS=0.000;MLEAC=2;MLEAF=1.00;MQ=44.00;QD=27.18;SOR=0.822	GT:AD:DP:GQ:PL	1/1:0,64:64:99:1768,192,0
2L	9060620	2L_9060620_SNP	A	G	1830.77	.	AC=2;AF=1.00;AN=2;DB;DP=69;ExcessHet=3.0103;FS=0.000;MLEAC=2;MLEAF=1.00;MQ=44.00;QD=26.92;SOR=1.022	GT:AD:DP:GQ:PL	1/1:0,68:68:99:1859,202,0
2L	9060671	2L_9060671_SNP	A	C	1984.77	.	AC=2;AF=1.00;AN=2;DB;DP=72;ExcessHet=3.0103;FS=0.000;MLEAC=2;MLEAF=1.00;MQ=44.00;QD=27.57;SOR=1.148	GT:AD:DP:GQ:PL	1/1:0,72:72:99:2013,216,0
2L	9060936	.	A	G	1913.77	.	AC=2;AF=1.00;AN=2;DP=72;ExcessHet=3.0103;FS=0.000;MLEAC=2;MLEAF=1.00;MQ=43.85;QD=26.95;SOR=1.117	GT:AD:DP:GQ:PL	1/1:0,71:71:99:1942,212,0
2L	9063193	2L_9063193_SNP	T	A	1946.77	.	AC=2;AF=1.00;AN=2;DB;DP=71;ExcessHet=3.0103;FS=0.000;MLEAC=2;MLEAF=1.00;MQ=44.00;QD=27.42;SOR=0.779	GT:AD:DP:GQ:PL	1/1:0,71:71:99:1975,213,0
2L	9063387	2L_9063387_SNP	A	G	1950.77	.	AC=2;AF=1.00;AN=2;BaseQRankSum=-1.565;ClippingRankSum=0.000;DB;DP=72;ExcessHet=3.0103;FS=3.949;MLEAC=2;MLEAF=1.00;MQ=43.97;MQRankSum=0.000;QD=27.09;ReadPosRankSum=0.959;SOR=0.937	GT:AD:DP:GQ:PL	1/1:1,71:72:99:1979,186,0
2L	9063511	2L_9063511_SNP	G	A	1567.77	.	AC=2;AF=1.00;AN=2;BaseQRankSum=2.492;ClippingRankSum=0.000;DB;DP=60;ExcessHet=3.0103;FS=0.000;MLEAC=2;MLEAF=1.00;MQ=44.00;MQRankSum=0.000;QD=26.13;ReadPosRankSum=2.434;SOR=0.762	GT:AD:DP:GQ:PL	1/1:2,58:60:99:1596,130,0
2L	9064365	.	CACGCCCCCG	C	2236.73	.	AC=2;AF=1.00;AN=2;DP=60;ExcessHet=3.0103;FS=0.000;MLEAC=2;MLEAF=1.00;MQ=43.80;QD=28.40;SOR=0.813	GT:AD:DP:GQ:PL	1/1:0,51:51:99:2274,155,0
2L	9064795	2L_9064795_SNP	C	T	3095.77	.	AC=2;AF=1.00;AN=2;DB;DP=69;ExcessHet=3.0103;FS=0.000;MLEAC=2;MLEAF=1.00;MQ=44.00;QD=23.58;SOR=0.781	GT:AD:DP:GQ:PL	1/1:0,69:69:99:3124,211,0
2L	9064796	2L_9064796_SNP	T	A	3095.77	.	AC=2;AF=1.00;AN=2;DB;DP=70;ExcessHet=3.0103;FS=0.000;MLEAC=2;MLEAF=1.00;MQ=44.00;QD=31.67;SOR=0.811	GT:AD:DP:GQ:PL	1/1:0,70:70:99:3124,211,0
2L	9065198	2L_9065198_SNP	T	C	1573.77	.	AC=2;AF=1.00;AN=2;DB;DP=60;ExcessHet=3.0103;FS=0.000;MLEAC=2;MLEAF=1.00;MQ=44.00;QD=26.23;SOR=0.760	GT:AD:DP:GQ:PL	1/1:0,60:60:99:1602,178,0
2L	9065312	2L_9065312_SNP	C	A	1787.77	.	AC=2;AF=1.00;AN=2;DB;DP=65;ExcessHet=3.0103;FS=0.000;MLEAC=2;MLEAF=1.00;MQ=44.00;QD=27.50;SOR=0.723	GT:AD:DP:GQ:PL	1/1:0,65:65:99:1816,195,0
2L	9065332	2L_9065332_SNP	G	A	2553.77	.	AC=2;AF=1.00;AN=2;DB;DP=59;ExcessHet=3.0103;FS=0.000;MLEAC=2;MLEAF=1.00;MQ=44.00;QD=31.47;SOR=0.796	GT:AD:DP:GQ:PL	1/1:0,59:59:99:2582,178,0
2L	9065334	2L_9065334_SNP	C	G	2553.77	.	AC=2;AF=1.00;AN=2;DB;DP=57;ExcessHet=3.0103;FS=0.000;MLEAC=2;MLEAF=1.00;MQ=44.00;QD=35.59;SOR=0.800	GT:AD:DP:GQ:PL	1/1:0,57:57:99:2582,178,0
2L	9065358	2L_9065358_SNP	T	C	1452.77	.	AC=2;AF=1.00;AN=2;DB;DP=53;ExcessHet=3.0103;FS=0.000;MLEAC=2;MLEAF=1.00;MQ=44.00;QD=27.41;SOR=0.892	GT:AD:DP:GQ:PL	1/1:0,53:53:99:1481,158,0
2L	9065395	2L_9065395_SNP	G	C	1314.77	.	AC=2;AF=1.00;AN=2;DB;DP=50;ExcessHet=3.0103;FS=0.000;MLEAC=2;MLEAF=1.00;MQ=44.00;QD=26.30;SOR=0.952	GT:AD:DP:GQ:PL	1/1:0,50:50:99:1343,149,0
2L	9065485	2L_9065485_SNP	G	A	1721.77	.	AC=2;AF=1.00;AN=2;DB;DP=62;ExcessHet=3.0103;FS=0.000;MLEAC=2;MLEAF=1.00;MQ=43.85;QD=27.77;SOR=0.758	GT:AD:DP:GQ:PL	1/1:0,62:62:99:1750,186,0
2L	9065696	.	T	A	1628.77	.	AC=2;AF=1.00;AN=2;DP=62;ExcessHet=3.0103;FS=0.000;MLEAC=2;MLEAF=1.00;MQ=43.80;QD=27.61;SOR=0.871	GT:AD:DP:GQ:PL	1/1:0,59:59:99:1657,176,0
2L	9065743	2L_9065743_SNP	A	G	1532.77	.	AC=2;AF=1.00;AN=2;DB;DP=59;ExcessHet=3.0103;FS=0.000;MLEAC=2;MLEAF=1.00;MQ=43.83;QD=27.37;SOR=0.922	GT:AD:DP:GQ:PL	1/1:0,56:56:99:1561,168,0
2L	9065879	.	CAA	C	1393.73	.	AC=2;AF=1.00;AN=2;DP=51;ExcessHet=3.0103;FS=0.000;MLEAC=2;MLEAF=1.00;MQ=43.85;QD=29.65;SOR=0.735	GT:AD:DP:GQ:PL	1/1:0,47:47:99:1431,141,0
2L	9065941	2L_9065941_SNP	C	T	2625.77	.	AC=2;AF=1.00;AN=2;DB;DP=58;ExcessHet=3.0103;FS=0.000;MLEAC=2;MLEAF=1.00;MQ=43.76;QD=32.64;SOR=1.085	GT:AD:DP:GQ:PL	1/1:0,58:58:99:2654,181,0
2L	9065945	2L_9065945_SNP	T	A	2559.77	.	AC=2;AF=1.00;AN=2;DB;DP=58;ExcessHet=3.0103;FS=0.000;MLEAC=2;MLEAF=1.00;MQ=43.76;QD=24.72;SOR=0.997	GT:AD:DP:GQ:PL	1/1:0,58:58:99:2588,175,0
2L	9065966	.	TTATCCGCTTAAGC	T	2523.73	.	AC=2;AF=1.00;AN=2;DP=59;ExcessHet=3.0103;FS=0.000;MLEAC=2;MLEAF=1.00;MQ=43.77;QD=23.34;SOR=1.047	GT:AD:DP:GQ:PL	1/1:0,57:57:99:2561,172,0
2L	9065992	.	TA	T	2311.73	.	AC=2;AF=1.00;AN=2;DP=53;ExcessHet=3.0103;FS=0.000;MLEAC=2;MLEAF=1.00;MQ=43.74;QD=31.09;SOR=1.077	GT:AD:DP:GQ:PL	1/1:0,53:53:99:2349,160,0
2L	9065999	2L_9065999_SNP	T	C	2320.77	.	AC=2;AF=1.00;AN=2;DB;DP=53;ExcessHet=3.0103;FS=0.000;MLEAC=2;MLEAF=1.00;MQ=43.74;QD=33.91;SOR=1.077	GT:AD:DP:GQ:PL	1/1:0,53:53:99:2349,160,0
2L	9066032	2L_9066032_SNP	A	G	1401.77	.	AC=2;AF=1.00;AN=2;DB;DP=51;ExcessHet=3.0103;FS=0.000;MLEAC=2;MLEAF=1.00;MQ=43.92;QD=28.04;SOR=0.952	GT:AD:DP:GQ:PL	1/1:0,50:50:99:1430,150,0
2L	9066568	2L_9066568_SNP	A	T	2159.77	.	AC=2;AF=1.00;AN=2;DB;DP=78;ExcessHet=3.0103;FS=0.000;MLEAC=2;MLEAF=1.00;MQ=43.83;QD=28.05;SOR=0.719	GT:AD:DP:GQ:PL	1/1:0,77:77:99:2188,230,0
2L	9067080	2L_9067080_SNP	T	C	1582.77	.	AC=2;AF=1.00;AN=2;DB;DP=58;ExcessHet=3.0103;FS=0.000;MLEAC=2;MLEAF=1.00;MQ=44.00;QD=27.77;SOR=0.877	GT:AD:DP:GQ:PL	1/1:0,57:57:99:1611,170,0
2L	9067378	.	C	CA	1600.73	.	AC=2;AF=1.00;AN=2;DP=72;ExcessHet=3.0103;FS=0.000;MLEAC=2;MLEAF=1.00;MQ=43.92;QD=23.20;SOR=0.722	GT:AD:DP:GQ:PL	1/1:0,69:69:99:1638,206,0
2L	9067438	2L_9067438_SNP	G	A	2923.77	.	AC=2;AF=1.00;AN=2;DB;DP=67;ExcessHet=3.0103;FS=0.000;MLEAC=2;MLEAF=1.00;MQ=43.97;QD=22.88;SOR=0.784	GT:AD:DP:GQ:PL	1/1:0,67:67:99:2952,211,0
2L	9067454	2L_9067454_SNP	G	A	3056.77	.	AC=2;AF=1.00;AN=2;DB;DP=74;ExcessHet=3.0103;FS=0.000;MLEAC=2;MLEAF=1.00;MQ=43.97;QD=28.27;SOR=0.927	GT:AD:DP:GQ:PL	1/1:0,74:74:99:3085,226,0
2L	9067578	2L_9067578_SNP	T	C	3096.77	.	AC=2;AF=1.00;AN=2;DB;DP=77;ExcessHet=3.0103;FS=0.000;MLEAC=2;MLEAF=1.00;MQ=43.97;QD=29.16;SOR=0.948	GT:AD:DP:GQ:PL	1/1:0,77:77:99:3125,232,0
2L	9067600	2L_9067600_SNP	C	G	2881.77	.	AC=2;AF=1.00;AN=2;DB;DP=64;ExcessHet=3.0103;FS=0.000;MLEAC=2;MLEAF=1.00;MQ=43.97;QD=25.03;SOR=0.756	GT:AD:DP:GQ:PL	1/1:0,64:64:99:2910,196,0
2L	9067604	2L_9067604_SNP	C	T	3043.77	.	AC=2;AF=1.00;AN=2;DB;DP=66;ExcessHet=3.0103;FS=0.000;MLEAC=2;MLEAF=1.00;MQ=43.97;QD=22.05;SOR=0.754	GT:AD:DP:GQ:PL	1/1:0,66:66:99:3072,208,0
2L	9067609	.	G	GT	3092.73	.	AC=2;AF=1.00;AN=2;DP=70;ExcessHet=3.0103;FS=0.000;MLEAC=2;MLEAF=1.00;MQ=43.97;QD=30.00;SOR=0.750	GT:AD:DP:GQ:PL	1/1:0,70:70:99:3130,217,0
2L	9067659	2L_9067659_SNP	A	T	1897.77	.	AC=2;AF=1.00;AN=2;DB;DP=68;ExcessHet=3.0103;FS=0.000;MLEAC=2;MLEAF=1.00;MQ=43.97;QD=27.91;SOR=0.752	GT:AD:DP:GQ:PL	1/1:0,68:68:99:1926,204,0
2L	9067693	2L_9067693_SNP	T	C	1926.77	.	AC=2;AF=1.00;AN=2;DB;DP=70;ExcessHet=3.0103;FS=0.000;MLEAC=2;MLEAF=1.00;MQ=43.97;QD=27.53;SOR=0.750	GT:AD:DP:GQ:PL	1/1:0,70:70:99:1955,210,0
2L	9067735	2L_9067735_SNP	A	G	3117.77	.	AC=2;AF=1.00;AN=2;DB;DP=71;ExcessHet=3.0103;FS=0.000;MLEAC=2;MLEAF=1.00;MQ=44.00;QD=28.90;SOR=0.779	GT:AD:DP:GQ:PL	1/1:0,71:71:99:3146,217,0
2L	9067753	2L_9067753_SNP	A	T	3392.77	.	AC=2;AF=1.00;AN=2;DB;DP=75;ExcessHet=3.0103;FS=0.000;MLEAC=2;MLEAF=1.00;MQ=44.00;QD=32.53;SOR=0.955	GT:AD:DP:GQ:PL	1/1:0,75:75:99:3421,232,0
2L	9067773	2L_9067773_SNP	C	T	3221.77	.	AC=2;AF=1.00;AN=2;DB;DP=71;ExcessHet=3.0103;FS=0.000;MLEAC=2;MLEAF=1.00;MQ=44.00;QD=33.79;SOR=0.971	GT:AD:DP:GQ:PL	1/1:0,71:71:99:3250,220,0
2L	9067798	2L_9067798_SNP	G	C	3187.77	.	AC=2;AF=1.00;AN=2;DB;DP=75;ExcessHet=3.0103;FS=0.000;MLEAC=2;MLEAF=1.00;MQ=43.90;QD=30.81;SOR=0.955	GT:AD:DP:GQ:PL	1/1:0,75:75:99:3216,229,0
2L	9067872	2L_9067872_SNP	T	A	2851.77	.	AC=2;AF=1.00;AN=2;DB;DP=67;ExcessHet=3.0103;FS=0.000;MLEAC=2;MLEAF=1.00;MQ=43.97;QD=26.10;SOR=0.957	GT:AD:DP:GQ:PL	1/1:0,66:66:99:2880,202,0
2L	9067877	2L_9067877_SNP	A	T	2851.77	.	AC=2;AF=1.00;AN=2;DB;DP=67;ExcessHet=3.0103;FS=0.000;MLEAC=2;MLEAF=1.00;MQ=43.97;QD=31.83;SOR=0.886	GT:AD:DP:GQ:PL	1/1:0,66:66:99:2880,202,0
2L	9068133	.	CCTTATGACTCG	C	2751.73	.	AC=2;AF=1.00;AN=2;DP=69;ExcessHet=3.0103;FS=0.000;MLEAC=2;MLEAF=1.00;MQ=43.97;QD=29.95;SOR=1.010	GT:AD:DP:GQ:PL	1/1:0,63:63:99:2789,190,0
2L	9068167	2L_9068167_SNP	A	G	2818.77	.	AC=2;AF=1.00;AN=2;DB;DP=64;ExcessHet=3.0103;FS=0.000;MLEAC=2;MLEAF=1.00;MQ=43.97;QD=29.09;SOR=1.306	GT:AD:DP:GQ:PL	1/1:0,64:64:99:2847,195,0
2L	9068169	2L_9068169_SNP	T	G	2818.77	.	AC=2;AF=1.00;AN=2;DB;DP=65;ExcessHet=3.0103;FS=0.000;MLEAC=2;MLEAF=1.00;MQ=43.97;QD=29.78;SOR=1.341	GT:AD:DP:GQ:PL	1/1:0,65:65:99:2847,195,0
2L	9068734	2L_9068734_SNP	A	G	2010.77	.	AC=2;AF=1.00;AN=2;DB;DP=73;ExcessHet=3.0103;FS=0.000;MLEAC=2;MLEAF=1.00;MQ=43.95;QD=27.54;SOR=0.836	GT:AD:DP:GQ:PL	1/1:0,73:73:99:2039,219,0
2L	9068766	2L_9068766_SNP	A	G	1919.77	.	AC=2;AF=1.00;AN=2;DB;DP=71;ExcessHet=3.0103;FS=0.000;MLEAC=2;MLEAF=1.00;MQ=43.97;QD=27.04;SOR=0.904	GT:AD:DP:GQ:PL	1/1:0,71:71:99:1948,212,0
2L	9068951	2L_9068951_SNP	C	T	3142.77	.	AC=2;AF=1.00;AN=2;DB;DP=72;ExcessHet=3.0103;FS=0.000;MLEAC=2;MLEAF=1.00;MQ=43.86;QD=29.42;SOR=1.148	GT:AD:DP:GQ:PL	1/1:0,72:72:99:3171,217,0
2L	9068963	2L_9068963_SNP	T	G	3421.77	.	AC=2;AF=1.00;AN=2;DB;DP=76;ExcessHet=3.0103;FS=0.000;MLEAC=2;MLEAF=1.00;MQ=43.87;QD=31.83;SOR=1.121	GT:AD:DP:GQ:PL	1/1:0,76:76:99:3450,232,0
2L	9068972	2L_9068972_SNP	C	T	3436.77	.	AC=2;AF=1.00;AN=2;DB;DP=75;ExcessHet=3.0103;FS=0.000;MLEAC=2;MLEAF=1.00;MQ=43.87;QD=32.91;SOR=1.164	GT:AD:DP:GQ:PL	1/1:0,75:75:99:3465,232,0
2L	9068997	2L_9068997_SNP	C	T	3796.77	.	AC=2;AF=1.00;AN=2;DB;DP=82;ExcessHet=3.0103;FS=0.000;MLEAC=2;MLEAF=1.00;MQ=43.90;QD=29.67;SOR=1.085	GT:AD:DP:GQ:PL	1/1:0,82:82:99:3825,256,0
2L	9068998	2L_9068998_SNP	A	G	3796.77	.	AC=2;AF=1.00;AN=2;DB;DP=83;ExcessHet=3.0103;FS=0.000;MLEAC=2;MLEAF=1.00;MQ=43.91;QD=31.38;SOR=1.112	GT:AD:DP:GQ:PL	1/1:0,83:83:99:3825,256,0
2L	9069013	2L_9069013_SNP	C	T	3661.77	.	AC=2;AF=1.00;AN=2;DB;DP=81;ExcessHet=3.0103;FS=0.000;MLEAC=2;MLEAF=1.00;MQ=43.90;QD=33.49;SOR=1.058	GT:AD:DP:GQ:PL	1/1:0,81:81:99:3690,247,0
2L	9069022	2L_9069022_SNP	T	A	3619.77	.	AC=2;AF=1.00;AN=2;DB;DP=83;ExcessHet=3.0103;FS=0.000;MLEAC=2;MLEAF=1.00;MQ=43.91;QD=22.74;SOR=1.112	GT:AD:DP:GQ:PL	1/1:0,83:83:99:3648,250,0
2L	9069070	2L_9069070_SNP	T	A	3020.77	.	AC=2;AF=1.00;AN=2;DB;DP=72;ExcessHet=3.0103;FS=0.000;MLEAC=2;MLEAF=1.00;MQ=43.97;QD=26.46;SOR=1.308	GT:AD:DP:GQ:PL	1/1:0,72:72:99:3049,217,0
2L	9069088	.	C	G	3145.77	.	AC=2;AF=1.00;AN=2;DP=69;ExcessHet=3.0103;FS=0.000;MLEAC=2;MLEAF=1.00;MQ=43.97;QD=30.76;SOR=0.910	GT:AD:DP:GQ:PL	1/1:0,69:69:99:3174,217,0
2L	9069111	2L_9069111_SNP	G	C	2872.77	.	AC=2;AF=1.00;AN=2;DB;DP=67;ExcessHet=3.0103;FS=0.000;MLEAC=2;MLEAF=1.00;MQ=44.00;QD=26.84;SOR=0.849	GT:AD:DP:GQ:PL	1/1:0,67:67:99:2901,208,0
2L	9069173	2L_9069173_SNP	T	A	1716.77	.	AC=2;AF=1.00;AN=2;DB;DP=62;ExcessHet=3.0103;FS=0.000;MLEAC=2;MLEAF=1.00;MQ=43.97;QD=27.69;SOR=0.693	GT:AD:DP:GQ:PL	1/1:0,62:62:99:1745,185,0
2L	9069473	2L_9069473_SNP	G	C	2265.77	.	AC=2;AF=1.00;AN=2;DB;DP=83;ExcessHet=3.0103;FS=0.000;MLEAC=2;MLEAF=1.00;MQ=44.00;QD=27.63;SOR=1.022	GT:AD:DP:GQ:PL	1/1:0,82:82:99:2294,246,0
2L	9070379	2L_9070379_SNP	T	A	1701.77	.	AC=2;AF=1.00;AN=2;DB;DP=62;ExcessHet=3.0103;FS=0.000;MLEAC=2;MLEAF=1.00;MQ=43.76;QD=27.45;SOR=0.758	GT:AD:DP:GQ:PL	1/1:0,62:62:99:1730,186,0
2L	9070494	2L_9070494_DEL	GA	G	1924.73	.	AC=2;AF=1.00;AN=2;DB;DP=58;ExcessHet=3.0103;FS=0.000;MLEAC=2;MLEAF=1.00;MQ=43.39;QD=33.19;SOR=1.085	GT:AD:DP:GQ:PL	1/1:0,58:58:99:1962,174,0
2L	9070526	2L_9070526_SNP	C	T	1710.77	.	AC=2;AF=1.00;AN=2;DB;DP=61;ExcessHet=3.0103;FS=0.000;MLEAC=2;MLEAF=1.00;MQ=43.27;QD=28.05;SOR=0.941	GT:AD:DP:GQ:PL	1/1:0,61:61:99:1739,183,0
2L	9070575	2L_9070575_SNP	A	T	2716.77	.	AC=2;AF=1.00;AN=2;DB;DP=61;ExcessHet=3.0103;FS=0.000;MLEAC=2;MLEAF=1.00;MQ=43.24;QD=31.39;SOR=1.022	GT:AD:DP:GQ:PL	1/1:0,61:61:99:2745,184,0
2L	9070578	2L_9070578_SNP	G	A	2750.77	.	AC=2;AF=1.00;AN=2;DB;DP=62;ExcessHet=3.0103;FS=0.000;MLEAC=2;MLEAF=1.00;MQ=43.25;QD=26.02;SOR=1.057	GT:AD:DP:GQ:PL	1/1:0,62:62:99:2779,187,0
2L	9070629	2L_9070629_SNP	A	C	1852.77	.	AC=2;AF=1.00;AN=2;DB;DP=68;ExcessHet=3.0103;FS=0.000;MLEAC=2;MLEAF=1.00;MQ=43.08;QD=27.25;SOR=1.352	GT:AD:DP:GQ:PL	1/1:0,68:68:99:1881,204,0
2L	9070675	2L_9070675_SNP	C	A	2757.77	.	AC=2;AF=1.00;AN=2;DB;DP=63;ExcessHet=3.0103;FS=0.000;MLEAC=2;MLEAF=1.00;MQ=41.72;QD=33.09;SOR=1.092	GT:AD:DP:GQ:PL	1/1:0,63:63:99:2786,190,0
2L	9070680	2L_9070680_SNP	G	C	2795.77	.	AC=2;AF=1.00;AN=2;DB;DP=63;ExcessHet=3.0103;FS=0.000;MLEAC=2;MLEAF=1.00;MQ=41.67;QD=33.10;SOR=1.179	GT:AD:DP:GQ:PL	1/1:0,63:63:99:2824,193,0
2L	9070718	2L_9070718_SNP	C	A	2480.77	.	AC=2;AF=1.00;AN=2;DB;DP=54;ExcessHet=3.0103;FS=0.000;MLEAC=2;MLEAF=1.00;MQ=41.02;QD=28.35;SOR=1.022	GT:AD:DP:GQ:PL	1/1:0,54:54:99:2509,168,0
2L	9070719	.	T	TTATAGA	2471.73	.	AC=2;AF=1.00;AN=2;DP=54;ExcessHet=3.0103;FS=0.000;MLEAC=2;MLEAF=1.00;MQ=41.02;QD=30.33;SOR=1.022	GT:AD:DP:GQ:PL	1/1:0,54:54:99:2509,168,0
2L	9070722	.	TC	T	2437.73	.	AC=2;AF=1.00;AN=2;DP=52;ExcessHet=3.0103;FS=0.000;MLEAC=2;MLEAF=1.00;MQ=40.84;QD=31.14;SOR=0.941	GT:AD:DP:GQ:PL	1/1:0,52:52:99:2475,166,0
2L	9070726	.	T	TTTAATTCTTCA	2527.73	.	AC=2;AF=1.00;AN=2;DP=53;ExcessHet=3.0103;FS=0.000;MLEAC=2;MLEAF=1.00;MQ=40.82;QD=25.65;SOR=0.981	GT:AD:DP:GQ:PL	1/1:0,53:53:99:2565,172,0
2L	9070738	2L_9070738_SNP	T	C	2356.77	.	AC=2;AF=1.00;AN=2;DB;DP=50;ExcessHet=3.0103;FS=0.000;MLEAC=2;MLEAF=1.00;MQ=40.77;QD=28.32;SOR=0.859	GT:AD:DP:GQ:PL	1/1:0,50:50:99:2385,160,0
2L	9070748	2L_9070748_SNP	A	C	2251.77	.	AC=2;AF=1.00;AN=2;DB;DP=50;ExcessHet=3.0103;FS=0.000;MLEAC=2;MLEAF=1.00;MQ=40.92;QD=25.79;SOR=0.952	GT:AD:DP:GQ:PL	1/1:0,50:50:99:2280,154,0
2L	9070758	2L_9070758_SNP	G	A	2170.77	.	AC=2;AF=1.00;AN=2;DB;DP=49;ExcessHet=3.0103;FS=0.000;MLEAC=2;MLEAF=1.00;MQ=40.94;QD=32.92;SOR=0.909	GT:AD:DP:GQ:PL	1/1:0,49:49:99:2199,150,0
2L	9070800	2L_9070800_SNP	A	T	2207.77	.	AC=2;AF=1.00;AN=2;DB;DP=47;ExcessHet=3.0103;FS=0.000;MLEAC=2;MLEAF=1.00;MQ=41.96;QD=29.58;SOR=0.735	GT:AD:DP:GQ:PL	1/1:0,47:47:99:2236,151,0
2L	9070804	2L_9070804_SNP	C	G	2207.77	.	AC=2;AF=1.00;AN=2;DB;DP=48;ExcessHet=3.0103;FS=0.000;MLEAC=2;MLEAF=1.00;MQ=42.00;QD=31.05;SOR=0.776	GT:AD:DP:GQ:PL	1/1:0,48:48:99:2236,151,0
2L	9070819	2L_9070819_SNP	T	A	2114.77	.	AC=2;AF=1.00;AN=2;DB;DP=49;ExcessHet=3.0103;FS=0.000;MLEAC=2;MLEAF=1.00;MQ=42.31;QD=29.41;SOR=0.818	GT:AD:DP:GQ:PL	1/1:0,49:49:99:2143,150,0
2L	9070908	2L_9070908_SNP	C	T	1174.77	.	AC=2;AF=1.00;AN=2;DB;DP=44;ExcessHet=3.0103;FS=0.000;MLEAC=2;MLEAF=1.00;MQ=42.35;QD=26.70;SOR=0.990	GT:AD:DP:GQ:PL	1/1:0,44:44:99:1203,132,0
2L	9070926	2L_9070926_SNP	G	T	1001.77	.	AC=2;AF=1.00;AN=2;DB;DP=36;ExcessHet=3.0103;FS=0.000;MLEAC=2;MLEAF=1.00;MQ=42.60;QD=27.83;SOR=0.927	GT:AD:DP:GQ:PL	1/1:0,36:36:99:1030,108,0
2L	9070957	.	GGTATTTTTTTAAATTTTATAATCAAGTGGACCTAA	G	1619.73	.	AC=2;AF=1.00;AN=2;DP=39;ExcessHet=3.0103;FS=0.000;MLEAC=2;MLEAF=1.00;MQ=42.53;QD=28.49;SOR=0.984	GT:AD:DP:GQ:PL	1/1:0,37:37:99:1657,113,0
2L	9071198	2L_9071198_SNP	G	C	1136.77	.	AC=2;AF=1.00;AN=2;DB;DP=45;ExcessHet=3.0103;FS=0.000;MLEAC=2;MLEAF=1.00;MQ=43.63;QD=25.84;SOR=0.784	GT:AD:DP:GQ:PL	1/1:0,44:44:99:1165,131,0
2L	9071279	2L_9071279_SNP	G	A	1100.77	.	AC=2;AF=1.00;AN=2;DB;DP=42;ExcessHet=3.0103;FS=0.000;MLEAC=2;MLEAF=1.00;MQ=44.00;QD=27.52;SOR=1.445	GT:AD:DP:GQ:PL	1/1:0,40:40:99:1129,120,0
2L	9071596	2L_9071596_SNP	T	A	1508.77	.	AC=2;AF=1.00;AN=2;DB;DP=56;ExcessHet=3.0103;FS=0.000;MLEAC=2;MLEAF=1.00;MQ=44.00;QD=27.43;SOR=0.729	GT:AD:DP:GQ:PL	1/1:0,55:55:99:1537,164,0
2L	9071886	.	GGTT	G	2684.73	.	AC=2;AF=1.00;AN=2;DP=62;ExcessHet=3.0103;FS=0.000;MLEAC=2;MLEAF=1.00;MQ=43.97;QD=30.23;SOR=0.865	GT:AD:DP:GQ:PL	1/1:0,61:61:99:2722,184,0
2L	9071893	2L_9071893_SNP	A	T	2694.77	.	AC=2;AF=1.00;AN=2;DB;DP=61;ExcessHet=3.0103;FS=0.000;MLEAC=2;MLEAF=1.00;MQ=43.97;QD=34.90;SOR=0.865	GT:AD:DP:GQ:PL	1/1:0,61:61:99:2723,184,0
2L	9071939	2L_9071939_SNP	G	A	1700.77	.	AC=2;AF=1.00;AN=2;DB;DP=63;ExcessHet=3.0103;FS=0.000;MLEAC=2;MLEAF=1.00;MQ=43.97;QD=27.43;SOR=0.758	GT:AD:DP:GQ:PL	1/1:0,62:62:99:1729,185,0
2L	9072010	2L_9072010_SNP	C	T	1902.77	.	AC=2;AF=1.00;AN=2;DB;DP=69;ExcessHet=3.0103;FS=0.000;MLEAC=2;MLEAF=1.00;MQ=43.94;QD=27.58;SOR=0.980	GT:AD:DP:GQ:PL	1/1:0,69:69:99:1931,207,0
2L	9072082	.	A	AT	2067.73	.	AC=2;AF=1.00;AN=2;DP=65;ExcessHet=3.0103;FS=0.000;MLEAC=2;MLEAF=1.00;MQ=43.83;QD=32.31;SOR=1.306	GT:AD:DP:GQ:PL	1/1:0,64:64:99:2105,195,0
2L	9072114	.	G	GAAAA	2259.73	.	AC=2;AF=1.00;AN=2;DP=63;ExcessHet=3.0103;FS=0.000;MLEAC=1;MLEAF=0.500;MQ=43.88;QD=34.31;SOR=0.869	GT:AD:DP:GQ:PL	1/1:0,56:56:99:2288,178,0
2L	9072139	2L_9072139_SNP	T	C	1673.77	.	AC=2;AF=1.00;AN=2;DB;DP=62;ExcessHet=3.0103;FS=0.000;MLEAC=2;MLEAF=1.00;MQ=43.91;QD=27.44;SOR=1.107	GT:AD:DP:GQ:PL	1/1:0,61:61:99:1702,182,0
2L	9072487	2L_9072487_SNP	A	G	2021.77	.	AC=2;AF=1.00;AN=2;DB;DP=46;ExcessHet=3.0103;FS=0.000;MLEAC=2;MLEAF=1.00;MQ=43.94;QD=30.49;SOR=0.874	GT:AD:DP:GQ:PL	1/1:0,46:46:99:2050,138,0
2L	9072488	2L_9072488_SNP	T	C	2021.77	.	AC=2;AF=1.00;AN=2;DB;DP=46;ExcessHet=3.0103;FS=0.000;MLEAC=2;MLEAF=1.00;MQ=43.94;QD=26.88;SOR=0.874	GT:AD:DP:GQ:PL	1/1:0,46:46:99:2050,138,0
2L	9072583	2L_9072583_SNP	T	C	1440.77	.	AC=2;AF=1.00;AN=2;BaseQRankSum=1.823;ClippingRankSum=0.000;DB;DP=54;ExcessHet=3.0103;FS=4.771;MLEAC=2;MLEAF=1.00;MQ=43.95;MQRankSum=0.000;QD=26.68;ReadPosRankSum=-0.569;SOR=1.499	GT:AD:DP:GQ:PL	1/1:1,53:54:99:1469,152,0
2L	9072819	2L_9072819_SNP	T	A	1987.77	.	AC=2;AF=1.00;AN=2;DB;DP=74;ExcessHet=3.0103;FS=0.000;MLEAC=2;MLEAF=1.00;MQ=44.00;QD=27.61;SOR=0.693	GT:AD:DP:GQ:PL	1/1:0,72:72:99:2016,216,0
2L	9073257	.	AT	A	1517.73	.	AC=2;AF=1.00;AN=2;DP=60;ExcessHet=3.0103;FS=0.000;MLEAC=2;MLEAF=1.00;MQ=43.93;QD=25.72;SOR=1.217	GT:AD:DP:GQ:PL	1/1:0,59:59:99:1555,177,0
2L	9073409	2L_9073409_SNP	C	T	2146.77	.	AC=2;AF=1.00;AN=2;DB;DP=78;ExcessHet=3.0103;FS=0.000;MLEAC=2;MLEAF=1.00;MQ=43.92;QD=27.52;SOR=0.976	GT:AD:DP:GQ:PL	1/1:0,78:78:99:2175,233,0
2L	9073560	2L_9073560_SNP	A	T	2180.77	.	AC=2;AF=1.00;AN=2;DB;DP=77;ExcessHet=3.0103;FS=0.000;MLEAC=2;MLEAF=1.00;MQ=43.20;QD=28.32;SOR=0.719	GT:AD:DP:GQ:PL	1/1:0,77:77:99:2209,231,0
2L	9073586	2L_9073586_SNP	G	C	1999.77	.	AC=2;AF=1.00;AN=2;DB;DP=73;ExcessHet=3.0103;FS=0.000;MLEAC=2;MLEAF=1.00;MQ=43.11;QD=27.39;SOR=0.898	GT:AD:DP:GQ:PL	1/1:0,73:73:99:2028,219,0
2L	9073597	2L_9073597_SNP	A	G	3436.77	.	AC=2;AF=1.00;AN=2;DB;DP=76;ExcessHet=3.0103;FS=0.000;MLEAC=2;MLEAF=1.00;MQ=43.09;QD=26.28;SOR=0.859	GT:AD:DP:GQ:PL	1/1:0,76:76:99:3465,232,0
2L	9073599	2L_9073599_SNP	G	A	3481.77	.	AC=2;AF=1.00;AN=2;DB;DP=77;ExcessHet=3.0103;FS=0.000;MLEAC=2;MLEAF=1.00;MQ=43.10;QD=32.94;SOR=0.887	GT:AD:DP:GQ:PL	1/1:0,77:77:99:3510,235,0
2L	9073609	2L_9073609_SNP	G	A	3571.77	.	AC=2;AF=1.00;AN=2;DB;DP=80;ExcessHet=3.0103;FS=0.000;MLEAC=2;MLEAF=1.00;MQ=43.11;QD=32.85;SOR=0.693	GT:AD:DP:GQ:PL	1/1:0,80:80:99:3600,241,0
2L	9073615	2L_9073615_SNP	A	C	3436.77	.	AC=2;AF=1.00;AN=2;DB;DP=75;ExcessHet=3.0103;FS=0.000;MLEAC=2;MLEAF=1.00;MQ=43.08;QD=34.67;SOR=0.774	GT:AD:DP:GQ:PL	1/1:0,75:75:99:3465,232,0
2L	9073623	.	TCAACAC	T	3247.73	.	AC=2;AF=1.00;AN=2;DP=70;ExcessHet=3.0103;FS=0.000;MLEAC=2;MLEAF=1.00;MQ=43.01;QD=30.97;SOR=0.750	GT:AD:DP:GQ:PL	1/1:0,70:70:99:3285,220,0
2L	9073631	.	T	TC	3143.73	.	AC=2;AF=1.00;AN=2;DP=70;ExcessHet=3.0103;FS=0.000;MLEAC=2;MLEAF=1.00;MQ=43.01;QD=23.75;SOR=0.750	GT:AD:DP:GQ:PL	1/1:0,70:70:99:3181,214,0
2L	9073640	.	A	AT	2163.73	.	AC=2;AF=1.00;AN=2;DP=68;ExcessHet=3.0103;FS=0.000;MLEAC=2;MLEAF=1.00;MQ=43.01;QD=31.82;SOR=0.752	GT:AD:DP:GQ:PL	1/1:0,68:68:99:2201,204,0
2L	9073671	2L_9073671_SNP	G	T	1933.77	.	AC=2;AF=1.00;AN=2;DB;DP=69;ExcessHet=3.0103;FS=0.000;MLEAC=2;MLEAF=1.00;MQ=43.26;QD=28.03;SOR=0.844	GT:AD:DP:GQ:PL	1/1:0,69:69:99:1962,207,0
2L	9073734	2L_9073734_SNP	A	G	1622.77	.	AC=2;AF=1.00;AN=2;DB;DP=61;ExcessHet=3.0103;FS=0.000;MLEAC=2;MLEAF=1.00;MQ=43.45;QD=27.05;SOR=0.760	GT:AD:DP:GQ:PL	1/1:0,60:60:99:1651,179,0
2L	9073766	2L_9073766_SNP	C	T	1672.77	.	AC=2;AF=1.00;AN=2;DB;DP=62;ExcessHet=3.0103;FS=0.000;MLEAC=2;MLEAF=1.00;MQ=43.49;QD=26.98;SOR=0.758	GT:AD:DP:GQ:PL	1/1:0,62:62:99:1701,185,0
2L	9073783	2L_9073783_SNP	T	A	1671.77	.	AC=2;AF=1.00;AN=2;DB;DP=61;ExcessHet=3.0103;FS=0.000;MLEAC=2;MLEAF=1.00;MQ=43.52;QD=27.41;SOR=0.793	GT:AD:DP:GQ:PL	1/1:0,61:61:99:1700,182,0
2L	9074142	2L_9074142_SNP	T	C	1845.77	.	AC=2;AF=1.00;AN=2;DB;DP=66;ExcessHet=3.0103;FS=0.000;MLEAC=2;MLEAF=1.00;MQ=43.97;QD=27.97;SOR=0.957	GT:AD:DP:GQ:PL	1/1:0,66:66:99:1874,198,0
2L	9074332	2L_9074332_SNP	C	A	3955.77	.	AC=2;AF=1.00;AN=2;DB;DP=88;ExcessHet=3.0103;FS=0.000;MLEAC=2;MLEAF=1.00;MQ=43.74;QD=32.00;SOR=0.693	GT:AD:DP:GQ:PL	1/1:0,88:88:99:3984,268,0
2L	9074333	2L_9074333_SNP	A	T	3955.77	.	AC=2;AF=1.00;AN=2;DB;DP=89;ExcessHet=3.0103;FS=0.000;MLEAC=2;MLEAF=1.00;MQ=43.74;QD=26.81;SOR=0.715	GT:AD:DP:GQ:PL	1/1:0,89:89:99:3984,268,0
2L	9074391	2L_9074391_SNP	C	A	2142.77	.	AC=2;AF=1.00;AN=2;DB;DP=79;ExcessHet=3.0103;FS=0.000;MLEAC=2;MLEAF=1.00;MQ=43.59;QD=27.12;SOR=0.881	GT:AD:DP:GQ:PL	1/1:0,79:79:99:2171,236,0
2L	9074535	2L_9074535_SNP	A	T	1576.77	.	AC=2;AF=1.00;AN=2;BaseQRankSum=0.874;ClippingRankSum=0.000;DB;DP=63;ExcessHet=3.0103;FS=6.822;MLEAC=2;MLEAF=1.00;MQ=43.50;MQRankSum=-0.767;QD=25.03;ReadPosRankSum=1.651;SOR=0.515	GT:AD:DP:GQ:PL	1/1:2,61:63:99:1605,149,0
2L	9074556	.	TCCCGATG	T	2561.73	.	AC=2;AF=1.00;AN=2;DP=62;ExcessHet=3.0103;FS=0.000;MLEAC=2;MLEAF=1.00;MQ=42.77;QD=26.34;SOR=1.123	GT:AD:DP:GQ:PL	1/1:0,59:59:99:2599,178,0
2L	9074577	.	CCCGA	C	2790.73	.	AC=2;AF=1.00;AN=2;DP=64;ExcessHet=3.0103;FS=0.000;MLEAC=2;MLEAF=1.00;MQ=42.72;QD=29.26;SOR=1.270	GT:AD:DP:GQ:PL	1/1:0,63:63:99:2828,190,0
2L	9074750	2L_9074750_SNP	C	T	3330.77	.	AC=2;AF=1.00;AN=2;DB;DP=76;ExcessHet=3.0103;FS=0.000;MLEAC=2;MLEAF=1.00;MQ=43.24;QD=24.65;SOR=1.270	GT:AD:DP:GQ:PL	1/1:0,76:76:99:3359,229,0
2L	9074752	2L_9074752_SNP	T	A	3330.77	.	AC=2;AF=1.00;AN=2;DB;DP=74;ExcessHet=3.0103;FS=0.000;MLEAC=2;MLEAF=1.00;MQ=43.22;QD=26.95;SOR=1.288	GT:AD:DP:GQ:PL	1/1:0,74:74:99:3359,229,0
2L	9074778	2L_9074778_SNP	C	T	3376.77	.	AC=2;AF=1.00;AN=2;DB;DP=76;ExcessHet=3.0103;FS=0.000;MLEAC=2;MLEAF=1.00;MQ=42.97;QD=27.20;SOR=1.349	GT:AD:DP:GQ:PL	1/1:0,76:76:99:3405,232,0
2L	9074781	2L_9074781_SNP	T	A	3376.77	.	AC=2;AF=1.00;AN=2;DB;DP=76;ExcessHet=3.0103;FS=0.000;MLEAC=2;MLEAF=1.00;MQ=42.97;QD=24.71;SOR=1.270	GT:AD:DP:GQ:PL	1/1:0,76:76:99:3405,232,0
2L	9074795	2L_9074795_SNP	G	A	2132.77	.	AC=2;AF=1.00;AN=2;DB;DP=76;ExcessHet=3.0103;FS=0.000;MLEAC=2;MLEAF=1.00;MQ=42.92;QD=28.44;SOR=1.402	GT:AD:DP:GQ:PL	1/1:0,75:75:99:2161,225,0
2L	9074812	2L_9074812_SNP	T	G	1996.77	.	AC=2;AF=1.00;AN=2;DB;DP=73;ExcessHet=3.0103;FS=0.000;MLEAC=2;MLEAF=1.00;MQ=42.82;QD=27.73;SOR=1.394	GT:AD:DP:GQ:PL	1/1:0,72:72:99:2025,216,0
2L	9074837	2L_9074837_SNP	G	A	3479.77	.	AC=2;AF=1.00;AN=2;DB;DP=78;ExcessHet=3.0103;FS=0.000;MLEAC=2;MLEAF=1.00;MQ=42.87;QD=30.12;SOR=1.012	GT:AD:DP:GQ:PL	1/1:0,77:77:99:3508,235,0
2L	9074839	2L_9074839_SNP	T	A	3479.77	.	AC=2;AF=1.00;AN=2;DB;DP=79;ExcessHet=3.0103;FS=0.000;MLEAC=2;MLEAF=1.00;MQ=42.88;QD=25.89;SOR=1.040	GT:AD:DP:GQ:PL	1/1:0,78:78:99:3508,235,0
2L	9074842	2L_9074842_SNP	T	C	3479.77	.	AC=2;AF=1.00;AN=2;DB;DP=78;ExcessHet=3.0103;FS=0.000;MLEAC=2;MLEAF=1.00;MQ=42.87;QD=38.75;SOR=1.012	GT:AD:DP:GQ:PL	1/1:0,77:77:99:3508,235,0
2L	9074883	.	A	AGTGTG	2845.73	.	AC=2;AF=1.00;AN=2;DP=68;ExcessHet=3.0103;FS=0.000;MLEAC=2;MLEAF=1.00;MQ=43.04;QD=32.64;SOR=0.723	GT:AD:DP:GQ:PL	1/1:0,65:65:99:2883,196,0
2L	9074886	.	G	C	2806.77	.	AC=2;AF=1.00;AN=2;DP=60;ExcessHet=3.0103;FS=0.000;MLEAC=2;MLEAF=1.00;MQ=43.10;QD=37.99;SOR=0.726	GT:AD:DP:GQ:PL	1/1:0,59:59:99:2835,190,0
2L	9074888	.	AGATT	A	2707.73	.	AC=2;AF=1.00;AN=2;DP=61;ExcessHet=3.0103;FS=0.000;MLEAC=2;MLEAF=1.00;MQ=43.14;QD=27.84;SOR=0.760	GT:AD:DP:GQ:PL	1/1:0,60:60:99:2745,184,0
2L	9074897	.	A	C	2680.77	.	AC=2;AF=1.00;AN=2;DP=62;ExcessHet=3.0103;FS=0.000;MLEAC=2;MLEAF=1.00;MQ=43.16;QD=30.96;SOR=0.793	GT:AD:DP:GQ:PL	1/1:0,61:61:99:2709,183,0
2L	9075363	2L_9075363_SNP	G	C	951.77	.	AC=2;AF=1.00;AN=2;DB;DP=36;ExcessHet=3.0103;FS=0.000;MLEAC=2;MLEAF=1.00;MQ=44.00;QD=27.19;SOR=1.002	GT:AD:DP:GQ:PL	1/1:0,35:35:99:980,105,0
2L	9075450	2L_9075450_SNP	C	G	1500.77	.	AC=2;AF=1.00;AN=2;DB;DP=55;ExcessHet=3.0103;FS=0.000;MLEAC=2;MLEAF=1.00;MQ=43.96;QD=27.29;SOR=1.262	GT:AD:DP:GQ:PL	1/1:0,55:55:99:1529,164,0
2L	9075547	.	TC	T	1633.73	.	AC=2;AF=1.00;AN=2;DP=63;ExcessHet=3.0103;FS=0.000;MLEAC=2;MLEAF=1.00;MQ=44.00;QD=25.93;SOR=0.859	GT:AD:DP:GQ:PL	1/1:0,63:63:99:1671,189,0
2L	9075605	2L_9075605_SNP	C	T	2028.77	.	AC=2;AF=1.00;AN=2;DB;DP=46;ExcessHet=3.0103;FS=0.000;MLEAC=2;MLEAF=1.00;MQ=44.00;QD=29.24;SOR=0.976	GT:AD:DP:GQ:PL	1/1:0,46:46:99:2057,141,0
2L	9075612	.	C	A	2007.77	.	AC=2;AF=1.00;AN=2;DP=47;ExcessHet=3.0103;FS=0.000;MLEAC=2;MLEAF=1.00;MQ=43.96;QD=29.77;SOR=1.132	GT:AD:DP:GQ:PL	1/1:0,47:47:99:2036,141,0
2L	9075737	2L_9075737_SNP	G	C	1461.77	.	AC=2;AF=1.00;AN=2;DB;DP=56;ExcessHet=3.0103;FS=0.000;MLEAC=2;MLEAF=1.00;MQ=43.93;QD=26.58;SOR=0.804	GT:AD:DP:GQ:PL	1/1:0,55:55:99:1490,164,0
2L	9075943	2L_9075943_SNP	G	C	2419.77	.	AC=2;AF=1.00;AN=2;DB;DP=62;ExcessHet=3.0103;FS=0.000;MLEAC=2;MLEAF=1.00;MQ=43.30;QD=33.03;SOR=0.804	GT:AD:DP:GQ:PL	1/1:0,55:55:99:2448,169,0
2L	9075952	2L_9075952_SNP	T	G	2361.77	.	AC=2;AF=1.00;AN=2;DB;DP=62;ExcessHet=3.0103;FS=0.000;MLEAC=2;MLEAF=1.00;MQ=43.36;QD=28.87;SOR=0.767	GT:AD:DP:GQ:PL	1/1:0,54:54:99:2390,163,0
2L	9076072	2L_9076072_SNP	A	C	970.77	.	AC=2;AF=1.00;AN=2;DB;DP=44;ExcessHet=3.0103;FS=0.000;MLEAC=2;MLEAF=1.00;MQ=42.89;QD=26.97;SOR=0.804	GT:AD:DP:GQ:PL	1/1:0,36:36:99:999,107,0
2L	9076163	.	T	TA	186.80	.	AC=2;AF=1.00;AN=2;BaseQRankSum=1.307;ClippingRankSum=0.000;DP=22;ExcessHet=3.0103;FS=0.000;MLEAC=2;MLEAF=1.00;MQ=43.49;MQRankSum=2.337;QD=14.37;ReadPosRankSum=-0.671;SOR=0.593	GT:AD:DP:GQ:PL	1/1:1,12:13:18:224,18,0
2L	9076378	2L_9076378_SNP	A	T	1315.77	.	AC=2;AF=1.00;AN=2;DB;DP=51;ExcessHet=3.0103;FS=0.000;MLEAC=2;MLEAF=1.00;MQ=43.15;QD=27.41;SOR=0.693	GT:AD:DP:GQ:PL	1/1:0,48:48:99:1344,144,0
2L	9076550	.	GT	G	1184.73	.	AC=2;AF=1.00;AN=2;DP=65;ExcessHet=3.0103;FS=0.000;MLEAC=2;MLEAF=1.00;MQ=43.56;QD=20.43;SOR=0.997	GT:AD:DP:GQ:PL	1/1:0,58:58:99:1222,173,0
2L	9076770	.	C	CTAAATAAA	2030.73	.	AC=2;AF=1.00;AN=2;DP=53;ExcessHet=3.0103;FS=0.000;MLEAC=2;MLEAF=1.00;MQ=43.77;QD=32.15;SOR=1.127	GT:AD:DP:GQ:PL	1/1:0,42:42:99:2068,138,0
2L	9076854	2L_9076854_SNP	A	C	1556.77	.	AC=2;AF=1.00;AN=2;DB;DP=57;ExcessHet=3.0103;FS=0.000;MLEAC=2;MLEAF=1.00;MQ=43.71;QD=27.31;SOR=0.728	GT:AD:DP:GQ:PL	1/1:0,57:57:99:1585,170,0
2L	9076883	2L_9076883_SNP	T	C	2581.77	.	AC=2;AF=1.00;AN=2;DB;DP=57;ExcessHet=3.0103;FS=0.000;MLEAC=2;MLEAF=1.00;MQ=43.80;QD=29.79;SOR=0.800	GT:AD:DP:GQ:PL	1/1:0,57:57:99:2610,175,0
2L	9076885	2L_9076885_SNP	C	A	2591.77	.	AC=2;AF=1.00;AN=2;DB;DP=58;ExcessHet=3.0103;FS=0.000;MLEAC=2;MLEAF=1.00;MQ=43.81;QD=27.03;SOR=0.836	GT:AD:DP:GQ:PL	1/1:0,58:58:99:2620,177,0
2L	9076892	2L_9076892_SNP	C	A	2575.77	.	AC=2;AF=1.00;AN=2;DB;DP=58;ExcessHet=3.0103;FS=0.000;MLEAC=2;MLEAF=1.00;MQ=43.81;QD=24.80;SOR=0.836	GT:AD:DP:GQ:PL	1/1:0,58:58:99:2604,177,0
2L	9077000	2L_9077000_SNP	G	A	1546.77	.	AC=2;AF=1.00;AN=2;DB;DP=56;ExcessHet=3.0103;FS=0.000;MLEAC=2;MLEAF=1.00;MQ=43.74;QD=27.62;SOR=0.765	GT:AD:DP:GQ:PL	1/1:0,56:56:99:1575,168,0
2L	9077042	2L_9077042_SNP	C	G	2714.77	.	AC=2;AF=1.00;AN=2;DB;DP=60;ExcessHet=3.0103;FS=0.000;MLEAC=2;MLEAF=1.00;MQ=43.97;QD=28.46;SOR=0.760	GT:AD:DP:GQ:PL	1/1:0,60:60:99:2743,187,0
2L	9077045	.	G	T	2690.77	.	AC=2;AF=1.00;AN=2;DP=61;ExcessHet=3.0103;FS=0.000;MLEAC=2;MLEAF=1.00;MQ=43.97;QD=31.82;SOR=0.725	GT:AD:DP:GQ:PL	1/1:0,61:61:99:2719,184,0
2L	9077112	2L_9077112_SNP	G	A	1986.77	.	AC=2;AF=1.00;AN=2;DB;DP=71;ExcessHet=3.0103;FS=0.000;MLEAC=2;MLEAF=1.00;MQ=43.83;QD=28.38;SOR=0.941	GT:AD:DP:GQ:PL	1/1:0,70:70:99:2015,210,0
2L	9077128	2L_9077128_SNP	G	A	1851.77	.	AC=2;AF=1.00;AN=2;DB;DP=70;ExcessHet=3.0103;FS=0.000;MLEAC=2;MLEAF=1.00;MQ=43.80;QD=26.45;SOR=1.011	GT:AD:DP:GQ:PL	1/1:0,70:70:99:1880,209,0
2L	9077146	2L_9077146_SNP	G	C	1945.77	.	AC=2;AF=1.00;AN=2;DB;DP=70;ExcessHet=3.0103;FS=0.000;MLEAC=2;MLEAF=1.00;MQ=43.80;QD=27.80;SOR=1.244	GT:AD:DP:GQ:PL	1/1:0,70:70:99:1974,210,0
2L	9077161	.	TG	T	3212.73	.	AC=2;AF=1.00;AN=2;DP=72;ExcessHet=3.0103;FS=0.000;MLEAC=2;MLEAF=1.00;MQ=43.86;QD=32.59;SOR=1.073	GT:AD:DP:GQ:PL	1/1:0,72:72:99:3250,220,0
2L	9077169	2L_9077169_SNP	T	G	3282.77	.	AC=2;AF=1.00;AN=2;DB;DP=75;ExcessHet=3.0103;FS=0.000;MLEAC=2;MLEAF=1.00;MQ=43.84;QD=28.13;SOR=1.164	GT:AD:DP:GQ:PL	1/1:0,75:75:99:3311,226,0
2L	9077205	2L_9077205_SNP	A	T	3161.77	.	AC=2;AF=1.00;AN=2;DB;DP=71;ExcessHet=3.0103;FS=0.000;MLEAC=2;MLEAF=1.00;MQ=43.86;QD=34.87;SOR=1.276	GT:AD:DP:GQ:PL	1/1:0,71:71:99:3190,217,0
2L	9077209	2L_9077209_SNP	T	A	3170.77	.	AC=2;AF=1.00;AN=2;DB;DP=71;ExcessHet=3.0103;FS=0.000;MLEAC=2;MLEAF=1.00;MQ=43.86;QD=26.13;SOR=1.362	GT:AD:DP:GQ:PL	1/1:0,71:71:99:3199,217,0
2L	9077340	2L_9077340_SNP	A	T	2188.77	.	AC=2;AF=1.00;AN=2;DB;DP=80;ExcessHet=3.0103;FS=0.000;MLEAC=2;MLEAF=1.00;MQ=43.95;QD=27.36;SOR=0.850	GT:AD:DP:GQ:PL	1/1:0,80:80:99:2217,239,0
2L	9077397	2L_9077397_SNP	T	C	2195.77	.	AC=2;AF=1.00;AN=2;BaseQRankSum=0.908;ClippingRankSum=0.000;DB;DP=80;ExcessHet=3.0103;FS=3.066;MLEAC=2;MLEAF=1.00;MQ=43.98;MQRankSum=0.000;QD=27.79;ReadPosRankSum=-0.679;SOR=0.304	GT:AD:DP:GQ:PL	1/1:1,78:79:99:2224,208,0
2L	9077493	2L_9077493_SNP	G	C	2336.77	.	AC=2;AF=1.00;AN=2;DB;DP=85;ExcessHet=3.0103;FS=0.000;MLEAC=2;MLEAF=1.00;MQ=43.98;QD=27.49;SOR=0.716	GT:AD:DP:GQ:PL	1/1:0,85:85:99:2365,254,0
2L	9077527	2L_9077527_SNP	T	G	3517.77	.	AC=2;AF=1.00;AN=2;DB;DP=80;ExcessHet=3.0103;FS=0.000;MLEAC=2;MLEAF=1.00;MQ=44.00;QD=28.66;SOR=0.850	GT:AD:DP:GQ:PL	1/1:0,80:80:99:3546,241,0
2L	9077530	2L_9077530_SNP	A	G	3485.77	.	AC=2;AF=1.00;AN=2;DB;DP=78;ExcessHet=3.0103;FS=0.000;MLEAC=2;MLEAF=1.00;MQ=44.00;QD=30.79;SOR=0.798	GT:AD:DP:GQ:PL	1/1:0,78:78:99:3514,238,0
2L	9077622	2L_9077622_SNP	G	C	2581.77	.	AC=2;AF=1.00;AN=2;DB;DP=63;ExcessHet=3.0103;FS=0.000;MLEAC=2;MLEAF=1.00;MQ=43.91;QD=27.17;SOR=1.179	GT:AD:DP:GQ:PL	1/1:0,63:63:99:2610,192,0
2L	9077639	2L_9077639_SNP	A	C	2431.77	.	AC=2;AF=1.00;AN=2;DB;DP=57;ExcessHet=3.0103;FS=0.000;MLEAC=2;MLEAF=1.00;MQ=43.90;QD=30.76;SOR=1.569	GT:AD:DP:GQ:PL	1/1:0,57:57:99:2460,175,0
2L	9077703	2L_9077703_SNP	A	G	2348.77	.	AC=2;AF=1.00;AN=2;DB;DP=54;ExcessHet=3.0103;FS=0.000;MLEAC=2;MLEAF=1.00;MQ=43.89;QD=31.66;SOR=1.567	GT:AD:DP:GQ:PL	1/1:0,54:54:99:2377,168,0
2L	9077725	2L_9077725_SNP	G	A	2560.77	.	AC=2;AF=1.00;AN=2;DB;DP=57;ExcessHet=3.0103;FS=0.000;MLEAC=2;MLEAF=1.00;MQ=43.90;QD=28.43;SOR=1.569	GT:AD:DP:GQ:PL	1/1:0,57:57:99:2589,175,0
2L	9077743	2L_9077743_SNP	A	T	2446.77	.	AC=2;AF=1.00;AN=2;DB;DP=53;ExcessHet=3.0103;FS=0.000;MLEAC=2;MLEAF=1.00;MQ=43.93;QD=22.73;SOR=1.791	GT:AD:DP:GQ:PL	1/1:0,53:53:99:2475,166,0
2L	9077762	2L_9077762_SNP	T	C	2431.77	.	AC=2;AF=1.00;AN=2;DB;DP=54;ExcessHet=3.0103;FS=0.000;MLEAC=2;MLEAF=1.00;MQ=43.96;QD=34.08;SOR=1.445	GT:AD:DP:GQ:PL	1/1:0,54:54:99:2460,166,0
2L	9077775	2L_9077775_SNP	G	A	2298.77	.	AC=2;AF=1.00;AN=2;DB;DP=53;ExcessHet=3.0103;FS=0.000;MLEAC=2;MLEAF=1.00;MQ=44.00;QD=28.86;SOR=1.179	GT:AD:DP:GQ:PL	1/1:0,53:53:99:2327,163,0
2L	9077806	2L_9077806_SNP	G	C	1260.77	.	AC=2;AF=1.00;AN=2;DB;DP=46;ExcessHet=3.0103;FS=0.000;MLEAC=2;MLEAF=1.00;MQ=44.00;QD=27.41;SOR=0.780	GT:AD:DP:GQ:PL	1/1:0,46:46:99:1289,138,0
2L	9078004	.	C	CTT	1307.73	.	AC=2;AF=1.00;AN=2;DP=31;ExcessHet=3.0103;FS=0.000;MLEAC=2;MLEAF=1.00;MQ=44.00;QD=34.13;SOR=1.460	GT:AD:DP:GQ:PL	1/1:0,29:29:90:1345,90,0
2L	9078013	.	C	T	1584.77	.	AC=2;AF=1.00;AN=2;DP=35;ExcessHet=3.0103;FS=0.000;MLEAC=2;MLEAF=1.00;MQ=43.94;QD=26.61;SOR=1.148	GT:AD:DP:GQ:PL	1/1:0,35:35:99:1613,108,0
2L	9078015	.	GAT	G	1575.73	.	AC=2;AF=1.00;AN=2;DP=34;ExcessHet=3.0103;FS=0.000;MLEAC=2;MLEAF=1.00;MQ=43.94;QD=29.27;SOR=0.941	GT:AD:DP:GQ:PL	1/1:0,34:34:99:1613,108,0
2L	9078071	2L_9078071_SNP	C	T	1161.77	.	AC=2;AF=1.00;AN=2;DB;DP=43;ExcessHet=3.0103;FS=0.000;MLEAC=2;MLEAF=1.00;MQ=43.95;QD=27.02;SOR=0.739	GT:AD:DP:GQ:PL	1/1:0,43:43:99:1190,129,0
2L	9078300	2L_9078300_SNP	C	A	1391.77	.	AC=2;AF=1.00;AN=2;DB;DP=50;ExcessHet=3.0103;FS=0.000;MLEAC=2;MLEAF=1.00;MQ=43.94;QD=27.84;SOR=0.952	GT:AD:DP:GQ:PL	1/1:0,50:50:99:1420,149,0
2L	9078461	.	T	TA	1906.73	.	AC=2;AF=1.00;AN=2;DP=60;ExcessHet=3.0103;FS=0.000;MLEAC=2;MLEAF=1.00;MQ=44.00;QD=31.78;SOR=0.693	GT:AD:DP:GQ:PL	1/1:0,60:60:99:1944,180,0
2L	9078521	2L_9078521_SNP	T	C	1454.77	.	AC=2;AF=1.00;AN=2;DB;DP=55;ExcessHet=3.0103;FS=0.000;MLEAC=2;MLEAF=1.00;MQ=43.96;QD=26.45;SOR=0.729	GT:AD:DP:GQ:PL	1/1:0,55:55:99:1483,164,0
2L	9078872	2L_9078872_SNP	C	T	1850.77	.	AC=2;AF=1.00;AN=2;DB;DP=67;ExcessHet=3.0103;FS=0.000;MLEAC=2;MLEAF=1.00;MQ=43.96;QD=27.62;SOR=0.723	GT:AD:DP:GQ:PL	1/1:0,67:67:99:1879,200,0
2L	9079205	.	G	GTT	2436.73	.	AC=2;AF=1.00;AN=2;DP=63;ExcessHet=3.0103;FS=0.000;MLEAC=2;MLEAF=1.00;MQ=43.94;QD=39.53;SOR=0.883	GT:AD:DP:GQ:PL	1/1:0,54:54:99:2474,177,0
2L	9079215	.	G	T	2710.77	.	AC=2;AF=1.00;AN=2;DP=60;ExcessHet=3.0103;FS=0.000;MLEAC=2;MLEAF=1.00;MQ=43.93;QD=30.69;SOR=0.693	GT:AD:DP:GQ:PL	1/1:0,60:60:99:2739,186,0
2L	9079216	.	C	CA	2679.73	.	AC=2;AF=1.00;AN=2;DP=59;ExcessHet=3.0103;FS=0.000;MLEAC=2;MLEAF=1.00;MQ=43.93;QD=30.63;SOR=0.726	GT:AD:DP:GQ:PL	1/1:0,59:59:99:2717,184,0
2L	9079233	2L_9079233_SNP	C	T	1670.77	.	AC=2;AF=1.00;AN=2;DB;DP=61;ExcessHet=3.0103;FS=0.000;MLEAC=2;MLEAF=1.00;MQ=43.94;QD=27.39;SOR=0.725	GT:AD:DP:GQ:PL	1/1:0,61:61:99:1699,181,0
2L	9079305	2L_9079305_SNP	G	A	1635.77	.	AC=2;AF=1.00;AN=2;DB;DP=60;ExcessHet=3.0103;FS=0.000;MLEAC=2;MLEAF=1.00;MQ=43.87;QD=27.26;SOR=0.693	GT:AD:DP:GQ:PL	1/1:0,60:60:99:1664,180,0
2L	9079323	2L_9079323_SNP	C	T	1658.77	.	AC=2;AF=1.00;AN=2;DB;DP=60;ExcessHet=3.0103;FS=0.000;MLEAC=2;MLEAF=1.00;MQ=43.84;QD=27.65;SOR=0.831	GT:AD:DP:GQ:PL	1/1:0,60:60:99:1687,180,0
2L	9079371	2L_9079371_SNP	C	T	1695.77	.	AC=2;AF=1.00;AN=2;DB;DP=64;ExcessHet=3.0103;FS=0.000;MLEAC=2;MLEAF=1.00;MQ=43.79;QD=26.92;SOR=0.933	GT:AD:DP:GQ:PL	1/1:0,63:63:99:1724,188,0
2L	9079388	2L_9079388_SNP	T	C	1584.77	.	AC=2;AF=1.00;AN=2;DB;DP=62;ExcessHet=3.0103;FS=0.000;MLEAC=2;MLEAF=1.00;MQ=43.83;QD=26.41;SOR=1.071	GT:AD:DP:GQ:PL	1/1:0,60:60:99:1613,179,0
2L	9079418	2L_9079418_SNP	C	T	2812.77	.	AC=2;AF=1.00;AN=2;DB;DP=64;ExcessHet=3.0103;FS=0.000;MLEAC=2;MLEAF=1.00;MQ=43.80;QD=26.22;SOR=0.892	GT:AD:DP:GQ:PL	1/1:0,64:64:99:2841,193,0
2L	9079426	2L_9079426_SNP	A	T	2952.77	.	AC=2;AF=1.00;AN=2;DB;DP=67;ExcessHet=3.0103;FS=0.000;MLEAC=2;MLEAF=1.00;MQ=43.81;QD=33.89;SOR=0.990	GT:AD:DP:GQ:PL	1/1:0,67:67:99:2981,205,0
2L	9079503	.	GAAA	G	2376.73	.	AC=2;AF=1.00;AN=2;DP=55;ExcessHet=3.0103;FS=0.000;MLEAC=2;MLEAF=1.00;MQ=43.96;QD=31.61;SOR=1.371	GT:AD:DP:GQ:PL	1/1:0,55:55:99:2414,166,0
2L	9079725	2L_9079725_SNP	G	A	2373.77	.	AC=2;AF=1.00;AN=2;DB;DP=84;ExcessHet=3.0103;FS=0.000;MLEAC=2;MLEAF=1.00;MQ=43.78;QD=28.26;SOR=0.741	GT:AD:DP:GQ:PL	1/1:0,84:84:99:2402,252,0
2L	9079792	.	A	C	2704.77	.	AC=2;AF=1.00;AN=2;DP=63;ExcessHet=3.0103;FS=0.000;MLEAC=2;MLEAF=1.00;MQ=43.94;QD=26.97;SOR=0.976	GT:AD:DP:GQ:PL	1/1:0,62:62:99:2733,187,0
2L	9079799	.	T	TC	1010.73	.	AC=2;AF=1.00;AN=2;BaseQRankSum=-1.684;ClippingRankSum=0.000;DP=63;ExcessHet=3.0103;FS=6.454;MLEAC=2;MLEAF=1.00;MQ=43.94;MQRankSum=-0.214;QD=19.44;ReadPosRankSum=0.262;SOR=0.387	GT:AD:DP:GQ:PL	1/1:2,50:52:99:1048,114,0
2L	9079800	.	A	G	2791.77	.	AC=2;AF=1.00;AN=2;DP=63;ExcessHet=3.0103;FS=0.000;MLEAC=2;MLEAF=1.00;MQ=43.94;QD=29.54;SOR=0.900	GT:AD:DP:GQ:PL	1/1:0,63:63:99:2820,193,0
2L	9079822	2L_9079822_SNP	C	G	2560.77	.	AC=2;AF=1.00;AN=2;DB;DP=55;ExcessHet=3.0103;FS=0.000;MLEAC=2;MLEAF=1.00;MQ=43.89;QD=34.71;SOR=0.884	GT:AD:DP:GQ:PL	1/1:0,55:55:99:2589,175,0
2L	9079846	2L_9079846_SNP	A	G	2298.77	.	AC=2;AF=1.00;AN=2;DB;DP=57;ExcessHet=3.0103;FS=0.000;MLEAC=2;MLEAF=1.00;MQ=43.85;QD=31.65;SOR=0.728	GT:AD:DP:GQ:PL	1/1:0,57:57:99:2327,174,0
2L	9080180	2L_9080180_SNP	C	G	2568.77	.	AC=2;AF=1.00;AN=2;DB;DP=61;ExcessHet=3.0103;FS=0.000;MLEAC=2;MLEAF=1.00;MQ=42.76;QD=26.37;SOR=0.865	GT:AD:DP:GQ:PL	1/1:0,61:61:99:2597,183,0
2L	9080194	2L_9080194_SNP	T	C	2729.77	.	AC=2;AF=1.00;AN=2;DB;DP=59;ExcessHet=3.0103;FS=0.000;MLEAC=2;MLEAF=1.00;MQ=42.75;QD=29.09;SOR=0.950	GT:AD:DP:GQ:PL	1/1:0,59:59:99:2758,189,0
2L	9080196	.	TA	T	2693.73	.	AC=2;AF=1.00;AN=2;DP=60;ExcessHet=3.0103;FS=0.000;MLEAC=2;MLEAF=1.00;MQ=42.77;QD=32.64;SOR=0.906	GT:AD:DP:GQ:PL	1/1:0,60:60:99:2731,186,0
2L	9080198	.	TATATA	T	2648.73	.	AC=2;AF=1.00;AN=2;DP=61;ExcessHet=3.0103;FS=0.000;MLEAC=2;MLEAF=1.00;MQ=42.79;QD=27.95;SOR=0.865	GT:AD:DP:GQ:PL	1/1:0,61:61:99:2686,183,0
2L	9080246	2L_9080246_SNP	T	A	1702.77	.	AC=2;AF=1.00;AN=2;DB;DP=61;ExcessHet=3.0103;FS=0.000;MLEAC=2;MLEAF=1.00;MQ=42.67;QD=27.91;SOR=0.793	GT:AD:DP:GQ:PL	1/1:0,61:61:99:1731,183,0
2L	9080273	.	A	AC	2752.73	.	AC=2;AF=1.00;AN=2;DP=59;ExcessHet=3.0103;FS=0.000;MLEAC=2;MLEAF=1.00;MQ=42.46;QD=24.69;SOR=0.836	GT:AD:DP:GQ:PL	1/1:0,58:58:99:2790,187,0
2L	9080274	.	T	TCGA	2752.73	.	AC=2;AF=1.00;AN=2;DP=58;ExcessHet=3.0103;FS=0.000;MLEAC=2;MLEAF=1.00;MQ=42.43;QD=30.06;SOR=0.836	GT:AD:DP:GQ:PL	1/1:0,58:58:99:2790,187,0
2L	9080281	2L_9080281_SNP	T	A	2883.77	.	AC=2;AF=1.00;AN=2;DB;DP=66;ExcessHet=3.0103;FS=0.000;MLEAC=2;MLEAF=1.00;MQ=42.43;QD=29.56;SOR=0.754	GT:AD:DP:GQ:PL	1/1:0,66:66:99:2912,199,0
2L	9080361	.	TTTGTTTGTTG	T	2650.73	.	AC=2;AF=1.00;AN=2;DP=62;ExcessHet=3.0103;FS=0.000;MLEAC=2;MLEAF=1.00;MQ=42.18;QD=32.00;SOR=1.071	GT:AD:DP:GQ:PL	1/1:0,60:60:99:2688,181,0
2L	9080373	.	AT	A	2694.73	.	AC=2;AF=1.00;AN=2;DP=60;ExcessHet=3.0103;FS=0.000;MLEAC=2;MLEAF=1.00;MQ=42.12;QD=29.86;SOR=1.071	GT:AD:DP:GQ:PL	1/1:0,60:60:99:2732,184,0
2L	9080375	.	G	C	2703.77	.	AC=2;AF=1.00;AN=2;DP=60;ExcessHet=3.0103;FS=0.000;MLEAC=2;MLEAF=1.00;MQ=42.08;QD=29.71;SOR=0.986	GT:AD:DP:GQ:PL	1/1:0,60:60:99:2732,184,0
2L	9080377	.	A	AC	2795.73	.	AC=2;AF=1.00;AN=2;DP=60;ExcessHet=3.0103;FS=0.000;MLEAC=2;MLEAF=1.00;MQ=42.08;QD=31.31;SOR=0.986	GT:AD:DP:GQ:PL	1/1:0,60:60:99:2833,190,0
2L	9080379	.	A	AAT	2833.73	.	AC=2;AF=1.00;AN=2;DP=61;ExcessHet=3.0103;FS=0.000;MLEAC=2;MLEAF=1.00;MQ=42.12;QD=26.99;SOR=0.865	GT:AD:DP:GQ:PL	1/1:0,61:61:99:2871,193,0
2L	9080381	2L_9080381_SNP	G	A	2753.77	.	AC=2;AF=1.00;AN=2;DB;DP=62;ExcessHet=3.0103;FS=0.000;MLEAC=2;MLEAF=1.00;MQ=42.15;QD=35.68;SOR=0.899	GT:AD:DP:GQ:PL	1/1:0,62:62:99:2782,187,0
2L	9080408	2L_9080408_SNP	G	A	2701.77	.	AC=2;AF=1.00;AN=2;DB;DP=61;ExcessHet=3.0103;FS=0.000;MLEAC=2;MLEAF=1.00;MQ=42.25;QD=31.40;SOR=0.725	GT:AD:DP:GQ:PL	1/1:0,61:61:99:2730,184,0
2L	9080411	2L_9080411_SNP	C	T	2701.77	.	AC=2;AF=1.00;AN=2;DB;DP=59;ExcessHet=3.0103;FS=0.000;MLEAC=2;MLEAF=1.00;MQ=42.29;QD=30.75;SOR=0.726	GT:AD:DP:GQ:PL	1/1:0,59:59:99:2730,184,0
2L	9080453	2L_9080453_SNP	A	T	1743.77	.	AC=2;AF=1.00;AN=2;DB;DP=66;ExcessHet=3.0103;FS=0.000;MLEAC=2;MLEAF=1.00;MQ=42.73;QD=26.42;SOR=0.754	GT:AD:DP:GQ:PL	1/1:0,66:66:99:1772,196,0
2L	9080608	2L_9080608_SNP	T	C	2576.77	.	AC=2;AF=1.00;AN=2;DB;DP=60;ExcessHet=3.0103;FS=0.000;MLEAC=2;MLEAF=1.00;MQ=43.15;QD=33.89;SOR=0.726	GT:AD:DP:GQ:PL	1/1:0,59:59:99:2605,181,0
2L	9080620	2L_9080620_SNP	G	C	2604.77	.	AC=2;AF=1.00;AN=2;DB;DP=61;ExcessHet=3.0103;FS=0.000;MLEAC=2;MLEAF=1.00;MQ=43.19;QD=27.62;SOR=0.906	GT:AD:DP:GQ:PL	1/1:0,60:60:99:2633,184,0
2L	9080653	2L_9080653_SNP	A	G	1849.77	.	AC=2;AF=1.00;AN=2;DB;DP=65;ExcessHet=3.0103;FS=0.000;MLEAC=2;MLEAF=1.00;MQ=43.38;QD=28.90;SOR=1.044	GT:AD:DP:GQ:PL	1/1:0,64:64:99:1878,192,0
2L	9080698	.	T	TCA	2221.73	.	AC=2;AF=1.00;AN=2;DP=69;ExcessHet=3.0103;FS=0.000;MLEAC=2;MLEAF=1.00;MQ=43.56;QD=33.16;SOR=0.849	GT:AD:DP:GQ:PL	1/1:0,67:67:99:2259,202,0
2L	9081262	2L_9081262_SNP	C	T	1532.77	.	AC=2;AF=1.00;AN=2;DB;DP=55;ExcessHet=3.0103;FS=0.000;MLEAC=2;MLEAF=1.00;MQ=44.00;QD=27.87;SOR=0.884	GT:AD:DP:GQ:PL	1/1:0,55:55:99:1561,164,0
2L	9082430	2L_9082430_SNP	G	C	1998.77	.	AC=2;AF=1.00;AN=2;DB;DP=72;ExcessHet=3.0103;FS=0.000;MLEAC=2;MLEAF=1.00;MQ=43.34;QD=27.76;SOR=0.869	GT:AD:DP:GQ:PL	1/1:0,72:72:99:2027,216,0
2L	9084643	2L_9084643_SNP	A	G	2021.77	.	AC=2;AF=1.00;AN=2;DB;DP=77;ExcessHet=3.0103;FS=0.000;MLEAC=2;MLEAF=1.00;MQ=43.92;QD=26.60;SOR=0.801	GT:AD:DP:GQ:PL	1/1:0,76:76:99:2050,226,0
2L	9085009	2L_9085009_SNP	A	G	1778.77	.	AC=2;AF=1.00;AN=2;BaseQRankSum=1.144;ClippingRankSum=0.000;DB;DP=69;ExcessHet=3.0103;FS=0.000;MLEAC=2;MLEAF=1.00;MQ=43.97;MQRankSum=0.000;QD=26.55;ReadPosRankSum=-0.607;SOR=0.412	GT:AD:DP:GQ:PL	1/1:1,66:67:99:1807,174,0
2L	9085823	.	GGA	G	2356.73	.	AC=2;AF=1.00;AN=2;DP=59;ExcessHet=3.0103;FS=0.000;MLEAC=2;MLEAF=1.00;MQ=43.80;QD=28.24;SOR=1.179	GT:AD:DP:GQ:PL	1/1:0,58:58:99:2394,175,0
2L	9086164	2L_9086164_SNP	A	T	1827.77	.	AC=2;AF=1.00;AN=2;DB;DP=66;ExcessHet=3.0103;FS=0.000;MLEAC=2;MLEAF=1.00;MQ=44.00;QD=28.12;SOR=1.000	GT:AD:DP:GQ:PL	1/1:0,65:65:99:1856,195,0
2L	9088840	2L_9088840_SNP	C	T	2024.77	.	AC=2;AF=1.00;AN=2;DB;DP=75;ExcessHet=3.0103;FS=0.000;MLEAC=2;MLEAF=1.00;MQ=44.00;QD=27.00;SOR=0.955	GT:AD:DP:GQ:PL	1/1:0,75:75:99:2053,225,0
2L	9091066	.	C	CT	1215.73	.	AC=2;AF=1.00;AN=2;DP=51;ExcessHet=3.0103;FS=0.000;MLEAC=2;MLEAF=1.00;MQ=44.00;QD=25.87;SOR=1.022	GT:AD:DP:GQ:PL	1/1:0,47:47:99:1253,152,0
2L	9091261	.	C	T	1950.77	.	AC=2;AF=1.00;AN=2;DP=69;ExcessHet=3.0103;FS=0.000;MLEAC=2;MLEAF=1.00;MQ=44.00;QD=28.27;SOR=0.844	GT:AD:DP:GQ:PL	1/1:0,69:69:99:1979,207,0
2L	9093546	2L_9093546_SNP	G	C	1942.77	.	AC=2;AF=1.00;AN=2;DB;DP=76;ExcessHet=3.0103;FS=0.000;MLEAC=2;MLEAF=1.00;MQ=43.95;QD=25.90;SOR=0.832	GT:AD:DP:GQ:PL	1/1:0,75:75:99:1971,221,0
2L	9093678	.	C	CAAA	1831.73	.	AC=2;AF=1.00;AN=2;BaseQRankSum=-0.841;ClippingRankSum=0.000;DP=62;ExcessHet=3.0103;FS=3.108;MLEAC=2;MLEAF=1.00;MQ=43.88;MQRankSum=-0.108;QD=32.71;ReadPosRankSum=-1.272;SOR=0.365	GT:AD:DP:GQ:PL	1/1:3,53:56:99:1869,113,0
2L	9093814	2L_9093814_SNP	C	G	3257.77	.	AC=2;AF=1.00;AN=2;DB;DP=74;ExcessHet=3.0103;FS=0.000;MLEAC=2;MLEAF=1.00;MQ=43.92;QD=29.07;SOR=1.134	GT:AD:DP:GQ:PL	1/1:0,74:74:99:3286,226,0
2L	9093822	2L_9093822_SNP	A	G	3303.77	.	AC=2;AF=1.00;AN=2;DB;DP=76;ExcessHet=3.0103;FS=0.000;MLEAC=2;MLEAF=1.00;MQ=43.92;QD=31.12;SOR=1.121	GT:AD:DP:GQ:PL	1/1:0,76:76:99:3332,231,0
2L	9093884	2L_9093884_SNP	T	C	3085.77	.	AC=2;AF=1.00;AN=2;DB;DP=69;ExcessHet=3.0103;FS=0.000;MLEAC=2;MLEAF=1.00;MQ=43.89;QD=32.17;SOR=0.844	GT:AD:DP:GQ:PL	1/1:0,69:69:99:3114,211,0
2L	9093888	2L_9093888_SNP	T	G	3061.77	.	AC=2;AF=1.00;AN=2;DB;DP=67;ExcessHet=3.0103;FS=0.000;MLEAC=2;MLEAF=1.00;MQ=43.91;QD=27.94;SOR=0.723	GT:AD:DP:GQ:PL	1/1:0,67:67:99:3090,208,0
2L	9093895	.	C	CA	1347.73	.	AC=2;AF=1.00;AN=2;BaseQRankSum=0.163;ClippingRankSum=0.000;DP=66;ExcessHet=3.0103;FS=0.000;MLEAC=2;MLEAF=1.00;MQ=43.91;MQRankSum=-0.266;QD=21.39;ReadPosRankSum=-1.804;SOR=0.725	GT:AD:DP:GQ:PL	1/1:2,61:63:99:1385,150,0
2L	9093908	2L_9093908_SNP	C	T	2745.77	.	AC=2;AF=1.00;AN=2;DB;DP=62;ExcessHet=3.0103;FS=0.000;MLEAC=2;MLEAF=1.00;MQ=43.87;QD=29.41;SOR=0.826	GT:AD:DP:GQ:PL	1/1:0,62:62:99:2774,190,0
2L	9093931	.	A	ATT	1976.73	.	AC=2;AF=1.00;AN=2;DP=65;ExcessHet=3.0103;FS=0.000;MLEAC=2;MLEAF=1.00;MQ=43.88;QD=31.38;SOR=0.933	GT:AD:DP:GQ:PL	1/1:0,63:63:99:2014,188,0
2L	9094254	2L_9094254_SNP	C	T	1645.77	.	AC=2;AF=1.00;AN=2;DB;DP=60;ExcessHet=3.0103;FS=0.000;MLEAC=2;MLEAF=1.00;MQ=44.00;QD=27.89;SOR=0.726	GT:AD:DP:GQ:PL	1/1:0,59:59:99:1674,177,0
2L	9095890	2L_9095890_SNP	T	C	2098.77	.	AC=2;AF=1.00;AN=2;DB;DP=78;ExcessHet=3.0103;FS=0.000;MLEAC=2;MLEAF=1.00;MQ=44.00;QD=27.26;SOR=1.379	GT:AD:DP:GQ:PL	1/1:0,77:77:99:2127,230,0
2L	9095918	2L_9095918_SNP	G	A	2066.77	.	AC=2;AF=1.00;AN=2;DB;DP=76;ExcessHet=3.0103;FS=0.000;MLEAC=2;MLEAF=1.00;MQ=44.00;QD=27.19;SOR=0.984	GT:AD:DP:GQ:PL	1/1:0,76:76:99:2095,227,0
2L	9096056	2L_9096056_SNP	A	T	1605.77	.	AC=2;AF=1.00;AN=2;DB;DP=60;ExcessHet=3.0103;FS=0.000;MLEAC=2;MLEAF=1.00;MQ=44.00;QD=27.22;SOR=1.034	GT:AD:DP:GQ:PL	1/1:0,59:59:99:1634,177,0
2L	9096161	2L_9096161_SNP	C	T	1771.77	.	AC=2;AF=1.00;AN=2;DB;DP=62;ExcessHet=3.0103;FS=0.000;MLEAC=2;MLEAF=1.00;MQ=44.00;QD=28.58;SOR=0.899	GT:AD:DP:GQ:PL	1/1:0,62:62:99:1800,186,0
2L	9096315	2L_9096315_SNP	A	T	1794.77	.	AC=2;AF=1.00;AN=2;DB;DP=64;ExcessHet=3.0103;FS=0.000;MLEAC=2;MLEAF=1.00;MQ=44.00;QD=28.04;SOR=0.756	GT:AD:DP:GQ:PL	1/1:0,64:64:99:1823,191,0
2L	9096347	2L_9096347_SNP	T	C	1927.77	.	AC=2;AF=1.00;AN=2;BaseQRankSum=1.795;ClippingRankSum=0.000;DB;DP=69;ExcessHet=3.0103;FS=0.000;MLEAC=2;MLEAF=1.00;MQ=44.00;MQRankSum=0.000;QD=27.94;ReadPosRankSum=-0.804;SOR=0.223	GT:AD:DP:GQ:PL	1/1:1,68:69:99:1956,197,0
2L	9096365	2L_9096365_SNP	T	G	1846.77	.	AC=2;AF=1.00;AN=2;DB;DP=67;ExcessHet=3.0103;FS=0.000;MLEAC=2;MLEAF=1.00;MQ=44.00;QD=27.56;SOR=0.723	GT:AD:DP:GQ:PL	1/1:0,67:67:99:1875,201,0
2L	9096550	.	GGA	G	2230.73	.	AC=2;AF=1.00;AN=2;DP=57;ExcessHet=3.0103;FS=0.000;MLEAC=2;MLEAF=1.00;MQ=44.58;QD=32.19;SOR=1.199	GT:AD:DP:GQ:PL	1/1:0,56:56:99:2268,168,0
2L	9096588	2L_9096588_SNP	C	T	1771.77	.	AC=2;AF=1.00;AN=2;DB;DP=65;ExcessHet=3.0103;FS=0.000;MLEAC=2;MLEAF=1.00;MQ=43.97;QD=27.68;SOR=1.044	GT:AD:DP:GQ:PL	1/1:0,64:64:99:1800,192,0
2L	9096696	2L_9096696_SNP	A	T	1579.77	.	AC=2;AF=1.00;AN=2;DB;DP=58;ExcessHet=3.0103;FS=0.000;MLEAC=2;MLEAF=1.00;MQ=43.97;QD=27.24;SOR=0.914	GT:AD:DP:GQ:PL	1/1:0,58:58:99:1608,173,0
2L	9096890	2L_9096890_SNP	G	A	3160.77	.	AC=2;AF=1.00;AN=2;DB;DP=74;ExcessHet=3.0103;FS=0.000;MLEAC=2;MLEAF=1.00;MQ=43.97;QD=31.28;SOR=0.804	GT:AD:DP:GQ:PL	1/1:0,74:74:99:3189,223,0
2L	9096906	2L_9096906_SNP	C	G	3219.77	.	AC=2;AF=1.00;AN=2;DB;DP=75;ExcessHet=3.0103;FS=0.000;MLEAC=2;MLEAF=1.00;MQ=43.95;QD=28.22;SOR=0.774	GT:AD:DP:GQ:PL	1/1:0,75:75:99:3248,229,0
2L	9097000	2L_9097000_SNP	T	C	1698.77	.	AC=2;AF=1.00;AN=2;DB;DP=64;ExcessHet=3.0103;FS=0.000;MLEAC=2;MLEAF=1.00;MQ=43.76;QD=27.40;SOR=1.057	GT:AD:DP:GQ:PL	1/1:0,62:62:99:1727,186,0
2L	9097057	2L_9097057_SNP	C	T	1692.77	.	AC=2;AF=1.00;AN=2;DB;DP=61;ExcessHet=3.0103;FS=0.000;MLEAC=2;MLEAF=1.00;MQ=43.75;QD=28.69;SOR=1.316	GT:AD:DP:GQ:PL	1/1:0,59:59:99:1721,177,0
2L	9097254	2L_9097254_SNP	G	C	1570.77	.	AC=2;AF=1.00;AN=2;DB;DP=60;ExcessHet=3.0103;FS=0.000;MLEAC=2;MLEAF=1.00;MQ=43.51;QD=26.18;SOR=0.693	GT:AD:DP:GQ:PL	1/1:0,60:60:99:1599,178,0
2L	9097316	.	G	GA	1286.73	.	AC=2;AF=1.00;AN=2;DP=56;ExcessHet=3.0103;FS=0.000;MLEAC=2;MLEAF=1.00;MQ=43.31;QD=23.83;SOR=0.846	GT:AD:DP:GQ:PL	1/1:0,54:54:99:1324,162,0
2L	9097410	2L_9097410_SNP	T	C	2919.77	.	AC=2;AF=1.00;AN=2;BaseQRankSum=0.745;ClippingRankSum=0.000;DB;DP=68;ExcessHet=3.0103;FS=0.000;MLEAC=2;MLEAF=1.00;MQ=43.01;MQRankSum=-0.861;QD=30.83;ReadPosRankSum=-1.580;SOR=0.429	GT:AD:DP:GQ:PL	1/1:1,67:68:99:2948,160,0
2L	9097412	2L_9097412_SNP	T	A	2919.77	.	AC=2;AF=1.00;AN=2;BaseQRankSum=-1.069;ClippingRankSum=0.000;DB;DP=68;ExcessHet=3.0103;FS=0.000;MLEAC=2;MLEAF=1.00;MQ=43.01;MQRankSum=-0.861;QD=33.33;ReadPosRankSum=-1.682;SOR=0.429	GT:AD:DP:GQ:PL	1/1:1,67:68:99:2948,160,0
2L	9097413	2L_9097413_SNP	C	A	2919.77	.	AC=2;AF=1.00;AN=2;BaseQRankSum=1.462;ClippingRankSum=0.000;DB;DP=67;ExcessHet=3.0103;FS=0.000;MLEAC=2;MLEAF=1.00;MQ=43.00;MQRankSum=-0.871;QD=35.61;ReadPosRankSum=-1.682;SOR=0.455	GT:AD:DP:GQ:PL	1/1:1,66:67:99:2948,160,0
2L	9097427	2L_9097427_SNP	G	T	2995.77	.	AC=2;AF=1.00;AN=2;BaseQRankSum=-0.575;ClippingRankSum=0.000;DB;DP=69;ExcessHet=3.0103;FS=0.000;MLEAC=2;MLEAF=1.00;MQ=42.86;MQRankSum=-0.969;QD=29.42;ReadPosRankSum=-1.005;SOR=0.446	GT:AD:DP:GQ:PL	1/1:1,68:69:99:3024,166,0
2L	9097431	2L_9097431_SNP	A	G	3129.77	.	AC=2;AF=1.00;AN=2;BaseQRankSum=0.883;ClippingRankSum=0.000;DB;DP=72;ExcessHet=3.0103;FS=0.000;MLEAC=2;MLEAF=1.00;MQ=42.85;MQRankSum=-0.982;QD=32.58;ReadPosRankSum=-0.794;SOR=0.378	GT:AD:DP:GQ:PL	1/1:1,71:72:99:3158,175,0
2L	9097432	2L_9097432_SNP	A	G	3129.77	.	AC=2;AF=1.00;AN=2;BaseQRankSum=-1.440;ClippingRankSum=0.000;DB;DP=69;ExcessHet=3.0103;FS=0.000;MLEAC=2;MLEAF=1.00;MQ=42.90;MQRankSum=-0.947;QD=30.32;ReadPosRankSum=-0.728;SOR=0.333	GT:AD:DP:GQ:PL	1/1:1,68:69:99:3158,175,0
2L	9097470	2L_9097470_SNP	G	A	2945.77	.	AC=2;AF=1.00;AN=2;BaseQRankSum=1.236;ClippingRankSum=0.000;DB;DP=69;ExcessHet=3.0103;FS=0.000;MLEAC=2;MLEAF=1.00;MQ=42.71;MQRankSum=-1.153;QD=30.30;ReadPosRankSum=0.779;SOR=0.333	GT:AD:DP:GQ:PL	1/1:1,68:69:99:2974,163,0
2L	9097473	2L_9097473_SNP	A	C	2945.77	.	AC=2;AF=1.00;AN=2;BaseQRankSum=0.986;ClippingRankSum=0.000;DB;DP=68;ExcessHet=3.0103;FS=0.000;MLEAC=2;MLEAF=1.00;MQ=42.69;MQRankSum=-1.171;QD=31.38;ReadPosRankSum=0.969;SOR=0.319	GT:AD:DP:GQ:PL	1/1:1,67:68:99:2974,163,0
2L	9097503	2L_9097503_SNP	T	A	2791.77	.	AC=2;AF=1.00;AN=2;DB;DP=65;ExcessHet=3.0103;FS=0.000;MLEAC=2;MLEAF=1.00;MQ=42.09;QD=31.83;SOR=0.723	GT:AD:DP:GQ:PL	1/1:0,65:65:99:2820,196,0
2L	9097512	2L_9097512_SNP	T	A	2709.77	.	AC=2;AF=1.00;AN=2;DB;DP=62;ExcessHet=3.0103;FS=0.000;MLEAC=2;MLEAF=1.00;MQ=42.11;QD=26.44;SOR=0.899	GT:AD:DP:GQ:PL	1/1:0,62:62:99:2738,187,0
2L	9097523	2L_9097523_SNP	A	C	2623.77	.	AC=2;AF=1.00;AN=2;DB;DP=58;ExcessHet=3.0103;FS=0.000;MLEAC=2;MLEAF=1.00;MQ=41.85;QD=31.37;SOR=0.914	GT:AD:DP:GQ:PL	1/1:0,58:58:99:2652,181,0
2L	9097530	2L_9097530_SNP	A	C	2725.77	.	AC=2;AF=1.00;AN=2;DB;DP=60;ExcessHet=3.0103;FS=0.000;MLEAC=2;MLEAF=1.00;MQ=41.82;QD=29.36;SOR=0.906	GT:AD:DP:GQ:PL	1/1:0,60:60:99:2754,187,0
2L	9097534	.	C	A	2806.77	.	AC=2;AF=1.00;AN=2;DP=58;ExcessHet=3.0103;FS=0.000;MLEAC=2;MLEAF=1.00;MQ=41.83;QD=26.76;SOR=0.997	GT:AD:DP:GQ:PL	1/1:0,58:58:99:2835,190,0
2L	9097540	.	T	TTTG	2752.73	.	AC=2;AF=1.00;AN=2;DP=61;ExcessHet=3.0103;FS=0.000;MLEAC=2;MLEAF=1.00;MQ=41.96;QD=27.48;SOR=0.865	GT:AD:DP:GQ:PL	1/1:0,61:61:99:2790,187,0
2L	9097542	.	A	C	2761.77	.	AC=2;AF=1.00;AN=2;DP=60;ExcessHet=3.0103;FS=0.000;MLEAC=2;MLEAF=1.00;MQ=41.99;QD=30.54;SOR=0.906	GT:AD:DP:GQ:PL	1/1:0,60:60:99:2790,187,0
2L	9097552	2L_9097552_SNP	A	G	2706.77	.	AC=2;AF=1.00;AN=2;DB;DP=60;ExcessHet=3.0103;FS=0.000;MLEAC=2;MLEAF=1.00;MQ=42.06;QD=32.29;SOR=0.906	GT:AD:DP:GQ:PL	1/1:0,60:60:99:2735,184,0
2L	9097576	2L_9097576_SNP	G	A	1582.77	.	AC=2;AF=1.00;AN=2;DB;DP=59;ExcessHet=3.0103;FS=0.000;MLEAC=2;MLEAF=1.00;MQ=42.30;QD=26.83;SOR=0.871	GT:AD:DP:GQ:PL	1/1:0,59:59:99:1611,176,0
2L	9097622	2L_9097622_SNP	T	G	1930.77	.	AC=2;AF=1.00;AN=2;BaseQRankSum=-1.536;ClippingRankSum=0.000;DB;DP=72;ExcessHet=3.0103;FS=0.000;MLEAC=2;MLEAF=1.00;MQ=43.00;MQRankSum=-0.895;QD=26.82;ReadPosRankSum=-0.559;SOR=0.414	GT:AD:DP:GQ:PL	1/1:1,71:72:99:1959,186,0
2L	9097650	2L_9097650_SNP	C	T	1916.77	.	AC=2;AF=1.00;AN=2;BaseQRankSum=-0.025;ClippingRankSum=0.000;DB;DP=72;ExcessHet=3.0103;FS=0.000;MLEAC=2;MLEAF=1.00;MQ=43.19;MQRankSum=-0.760;QD=26.62;ReadPosRankSum=-1.003;SOR=0.344	GT:AD:DP:GQ:PL	1/1:1,71:72:99:1945,187,0
2L	9097708	2L_9097708_SNP	C	G	2673.77	.	AC=2;AF=1.00;AN=2;BaseQRankSum=-0.057;ClippingRankSum=0.000;DB;DP=64;ExcessHet=3.0103;FS=0.000;MLEAC=2;MLEAF=1.00;MQ=43.40;MQRankSum=-0.614;QD=30.01;ReadPosRankSum=-0.028;SOR=0.273	GT:AD:DP:GQ:PL	1/1:1,63:64:99:2702,164,0
2L	9097720	2L_9097720_SNP	T	C	2698.77	.	AC=2;AF=1.00;AN=2;BaseQRankSum=1.361;ClippingRankSum=0.000;DB;DP=62;ExcessHet=3.0103;FS=0.000;MLEAC=2;MLEAF=1.00;MQ=43.41;MQRankSum=-0.602;QD=33.05;ReadPosRankSum=0.401;SOR=0.264	GT:AD:DP:GQ:PL	1/1:1,61:62:99:2727,161,0
2L	9097734	2L_9097734_SNP	A	T	2699.77	.	AC=2;AF=1.00;AN=2;BaseQRankSum=0.117;ClippingRankSum=0.000;DB;DP=62;ExcessHet=3.0103;FS=0.000;MLEAC=2;MLEAF=1.00;MQ=43.48;MQRankSum=-0.551;QD=25.13;ReadPosRankSum=0.535;SOR=0.236	GT:AD:DP:GQ:PL	1/1:1,61:62:99:2728,165,0
2L	9097951	2L_9097951_SNP	T	A	1932.77	.	AC=2;AF=1.00;AN=2;DB;DP=70;ExcessHet=3.0103;FS=0.000;MLEAC=2;MLEAF=1.00;MQ=44.00;QD=27.61;SOR=0.874	GT:AD:DP:GQ:PL	1/1:0,70:70:99:1961,209,0
2L	9098101	2L_9098101_SNP	A	C	1526.77	.	AC=2;AF=1.00;AN=2;DB;DP=55;ExcessHet=3.0103;FS=0.000;MLEAC=2;MLEAF=1.00;MQ=44.00;QD=27.76;SOR=0.804	GT:AD:DP:GQ:PL	1/1:0,55:55:99:1555,165,0
2L	9098239	2L_9098239_SNP	A	C	1184.77	.	AC=2;AF=1.00;AN=2;BaseQRankSum=0.621;ClippingRankSum=0.000;DB;DP=57;ExcessHet=3.0103;FS=0.000;MLEAC=2;MLEAF=1.00;MQ=43.90;MQRankSum=-0.463;QD=22.35;ReadPosRankSum=-1.905;SOR=0.818	GT:AD:DP:GQ:PL	1/1:4,49:53:32:1213,32,0
2L	9098450	2L_9098450_SNP	A	T	1950.77	.	AC=2;AF=1.00;AN=2;DB;DP=71;ExcessHet=3.0103;FS=0.000;MLEAC=2;MLEAF=1.00;MQ=43.93;QD=27.87;SOR=0.750	GT:AD:DP:GQ:PL	1/1:0,70:70:99:1979,210,0
2L	9098525	2L_9098525_SNP	T	G	1733.77	.	AC=2;AF=1.00;AN=2;DB;DP=64;ExcessHet=3.0103;FS=0.000;MLEAC=2;MLEAF=1.00;MQ=43.88;QD=27.52;SOR=1.092	GT:AD:DP:GQ:PL	1/1:0,63:63:99:1762,189,0
2L	9098562	2L_9098562_SNP	C	A	1701.77	.	AC=2;AF=1.00;AN=2;DB;DP=61;ExcessHet=3.0103;FS=0.000;MLEAC=2;MLEAF=1.00;MQ=43.90;QD=28.36;SOR=0.906	GT:AD:DP:GQ:PL	1/1:0,60:60:99:1730,180,0
2L	9098696	2L_9098696_SNP	C	T	1966.77	.	AC=2;AF=1.00;AN=2;DB;DP=70;ExcessHet=3.0103;FS=0.000;MLEAC=2;MLEAF=1.00;MQ=43.97;QD=28.10;SOR=1.085	GT:AD:DP:GQ:PL	1/1:0,70:70:99:1995,209,0
2L	9098820	2L_9098820_SNP	G	C	1911.77	.	AC=2;AF=1.00;AN=2;DB;DP=71;ExcessHet=3.0103;FS=0.000;MLEAC=2;MLEAF=1.00;MQ=43.93;QD=26.93;SOR=0.721	GT:AD:DP:GQ:PL	1/1:0,71:71:99:1940,212,0
2L	9098843	2L_9098843_SNP	A	T	3281.77	.	AC=2;AF=1.00;AN=2;DB;DP=73;ExcessHet=3.0103;FS=0.000;MLEAC=2;MLEAF=1.00;MQ=43.97;QD=25.51;SOR=0.720	GT:AD:DP:GQ:PL	1/1:0,73:73:99:3310,223,0
2L	9098848	2L_9098848_SNP	T	G	3310.77	.	AC=2;AF=1.00;AN=2;DB;DP=73;ExcessHet=3.0103;FS=0.000;MLEAC=2;MLEAF=1.00;MQ=43.97;QD=28.47;SOR=0.720	GT:AD:DP:GQ:PL	1/1:0,73:73:99:3339,226,0
2L	9098858	2L_9098858_SNP	T	C	3135.77	.	AC=2;AF=1.00;AN=2;DB;DP=70;ExcessHet=3.0103;FS=0.000;MLEAC=2;MLEAF=1.00;MQ=43.97;QD=29.48;SOR=0.781	GT:AD:DP:GQ:PL	1/1:0,69:69:99:3164,214,0
2L	9099071	2L_9099071_SNP	T	C	1833.77	.	AC=2;AF=1.00;AN=2;DB;DP=70;ExcessHet=3.0103;FS=0.000;MLEAC=2;MLEAF=1.00;MQ=43.97;QD=26.97;SOR=0.814	GT:AD:DP:GQ:PL	1/1:0,68:68:99:1862,202,0
2L	9099250	.	T	C	2114.77	.	AC=2;AF=1.00;AN=2;DP=78;ExcessHet=3.0103;FS=0.000;MLEAC=2;MLEAF=1.00;MQ=43.97;QD=27.46;SOR=0.772	GT:AD:DP:GQ:PL	1/1:0,77:77:99:2143,231,0
2L	9099437	2L_9099437_SNP	C	G	1902.77	.	AC=2;AF=1.00;AN=2;DB;DP=69;ExcessHet=3.0103;FS=0.000;MLEAC=2;MLEAF=1.00;MQ=43.69;QD=27.58;SOR=1.054	GT:AD:DP:GQ:PL	1/1:0,69:69:99:1931,207,0
2L	9099461	.	C	CACTCGAGCTG	3117.73	.	AC=2;AF=1.00;AN=2;DP=68;ExcessHet=3.0103;FS=0.000;MLEAC=2;MLEAF=1.00;MQ=43.76;QD=33.89;SOR=1.179	GT:AD:DP:GQ:PL	1/1:0,68:68:99:3155,216,0
2L	9099643	2L_9099643_SNP	C	T	1514.77	.	AC=2;AF=1.00;AN=2;DB;DP=56;ExcessHet=3.0103;FS=0.000;MLEAC=2;MLEAF=1.00;MQ=43.95;QD=27.05;SOR=0.765	GT:AD:DP:GQ:PL	1/1:0,56:56:99:1543,168,0
2L	9099693	2L_9099693_SNP	G	T	1556.77	.	AC=2;AF=1.00;AN=2;DB;DP=55;ExcessHet=3.0103;FS=0.000;MLEAC=2;MLEAF=1.00;MQ=43.95;QD=28.30;SOR=1.061	GT:AD:DP:GQ:PL	1/1:0,55:55:99:1585,165,0
2L	9099797	2L_9099797_SNP	A	C	1407.77	.	AC=2;AF=1.00;AN=2;DB;DP=53;ExcessHet=3.0103;FS=0.000;MLEAC=2;MLEAF=1.00;MQ=43.37;QD=27.07;SOR=0.941	GT:AD:DP:GQ:PL	1/1:0,52:52:99:1436,154,0
2L	9099811	2L_9099811_SNP	G	A	1249.77	.	AC=2;AF=1.00;AN=2;DB;DP=30;ExcessHet=3.0103;FS=0.000;MLEAC=2;MLEAF=1.00;MQ=43.93;QD=36.78;SOR=2.621	GT:AD:DP:GQ:PL	1/1:0,30:30:90:1278,90,0
2L	9099818	2L_9099818_SNP	A	T	1278.77	.	AC=2;AF=1.00;AN=2;DB;DP=29;ExcessHet=3.0103;FS=0.000;MLEAC=2;MLEAF=1.00;MQ=43.93;QD=27.85;SOR=2.910	GT:AD:DP:GQ:PL	1/1:0,29:29:90:1307,90,0
2L	9099876	2L_9099876_SNP	G	A	1290.77	.	AC=2;AF=1.00;AN=2;DB;DP=53;ExcessHet=3.0103;FS=0.000;MLEAC=2;MLEAF=1.00;MQ=43.93;QD=26.89;SOR=0.963	GT:AD:DP:GQ:PL	1/1:0,48:48:99:1319,142,0
2L	9100063	2L_9100063_SNP	G	T	2811.77	.	AC=2;AF=1.00;AN=2;DB;DP=65;ExcessHet=3.0103;FS=0.000;MLEAC=2;MLEAF=1.00;MQ=43.67;QD=27.48;SOR=0.723	GT:AD:DP:GQ:PL	1/1:0,65:65:99:2840,196,0
2L	9100066	2L_9100066_SNP	A	G	2778.77	.	AC=2;AF=1.00;AN=2;DB;DP=64;ExcessHet=3.0103;FS=0.000;MLEAC=2;MLEAF=1.00;MQ=43.66;QD=29.43;SOR=0.693	GT:AD:DP:GQ:PL	1/1:0,64:64:99:2807,193,0
2L	9100121	2L_9100121_SNP	C	A	1821.77	.	AC=2;AF=1.00;AN=2;DB;DP=67;ExcessHet=3.0103;FS=0.000;MLEAC=2;MLEAF=1.00;MQ=43.67;QD=27.60;SOR=0.957	GT:AD:DP:GQ:PL	1/1:0,66:66:99:1850,197,0
2L	9100156	2L_9100156_SNP	C	T	1596.77	.	AC=2;AF=1.00;AN=2;DB;DP=59;ExcessHet=3.0103;FS=0.000;MLEAC=2;MLEAF=1.00;MQ=43.71;QD=27.53;SOR=0.762	GT:AD:DP:GQ:PL	1/1:0,58:58:99:1625,174,0
2L	9100201	2L_9100201_SNP	C	T	2473.77	.	AC=2;AF=1.00;AN=2;DB;DP=58;ExcessHet=3.0103;FS=0.000;MLEAC=2;MLEAF=1.00;MQ=43.88;QD=25.88;SOR=1.047	GT:AD:DP:GQ:PL	1/1:0,57:57:99:2502,178,0
2L	9100214	2L_9100214_SNP	A	T	2412.77	.	AC=2;AF=1.00;AN=2;DB;DP=58;ExcessHet=3.0103;FS=0.000;MLEAC=2;MLEAF=1.00;MQ=43.88;QD=32.83;SOR=1.047	GT:AD:DP:GQ:PL	1/1:0,57:57:99:2441,171,0
2L	9100264	.	T	TA	1117.73	.	AC=2;AF=1.00;AN=2;BaseQRankSum=-1.481;ClippingRankSum=0.000;DP=56;ExcessHet=3.0103;FS=6.274;MLEAC=2;MLEAF=1.00;MQ=43.91;MQRankSum=-0.212;QD=21.09;ReadPosRankSum=0.724;SOR=0.312	GT:AD:DP:GQ:PL	1/1:2,51:53:99:1155,120,0
2L	9100265	2L_9100265_SNP	T	A	2453.77	.	AC=2;AF=1.00;AN=2;DB;DP=58;ExcessHet=3.0103;FS=0.000;MLEAC=2;MLEAF=1.00;MQ=43.92;QD=33.44;SOR=0.762	GT:AD:DP:GQ:PL	1/1:0,58:58:99:2482,175,0
2L	9100466	2L_9100466_SNP	C	G	1845.77	.	AC=2;AF=1.00;AN=2;DB;DP=68;ExcessHet=3.0103;FS=0.000;MLEAC=2;MLEAF=1.00;MQ=43.81;QD=27.14;SOR=0.949	GT:AD:DP:GQ:PL	1/1:0,68:68:99:1874,204,0
2L	9100604	.	T	TG	1485.73	.	AC=2;AF=1.00;AN=2;DP=61;ExcessHet=3.0103;FS=0.000;MLEAC=2;MLEAF=1.00;MQ=43.61;QD=26.53;SOR=0.841	GT:AD:DP:GQ:PL	1/1:0,56:56:99:1523,168,0
2L	9100752	2L_9100752_SNP	C	G	1719.77	.	AC=2;AF=1.00;AN=2;DB;DP=65;ExcessHet=3.0103;FS=0.000;MLEAC=2;MLEAF=1.00;MQ=43.65;QD=26.87;SOR=1.044	GT:AD:DP:GQ:PL	1/1:0,64:64:99:1748,191,0
2L	9100807	2L_9100807_SNP	C	T	2437.77	.	AC=2;AF=1.00;AN=2;DB;DP=57;ExcessHet=3.0103;FS=0.000;MLEAC=2;MLEAF=1.00;MQ=43.06;QD=32.14;SOR=0.800	GT:AD:DP:GQ:PL	1/1:0,57:57:99:2466,171,0
2L	9100819	2L_9100819_SNP	A	G	2475.77	.	AC=2;AF=1.00;AN=2;DB;DP=58;ExcessHet=3.0103;FS=0.000;MLEAC=2;MLEAF=1.00;MQ=42.94;QD=32.38;SOR=0.693	GT:AD:DP:GQ:PL	1/1:0,58:58:99:2504,177,0
2L	9100860	.	GA	G	2437.73	.	AC=2;AF=1.00;AN=2;DP=57;ExcessHet=3.0103;FS=0.000;MLEAC=2;MLEAF=1.00;MQ=42.46;QD=28.25;SOR=0.884	GT:AD:DP:GQ:PL	1/1:0,55:55:99:2475,165,0
2L	9100862	.	G	C	2446.77	.	AC=2;AF=1.00;AN=2;DP=55;ExcessHet=3.0103;FS=0.000;MLEAC=2;MLEAF=1.00;MQ=42.40;QD=32.65;SOR=0.884	GT:AD:DP:GQ:PL	1/1:0,55:55:99:2475,165,0
2L	9100864	.	T	TCCCA	2482.73	.	AC=2;AF=1.00;AN=2;DP=55;ExcessHet=3.0103;FS=0.000;MLEAC=2;MLEAF=1.00;MQ=42.40;QD=30.45;SOR=0.884	GT:AD:DP:GQ:PL	1/1:0,55:55:99:2520,169,0
2L	9100866	.	T	TCTGACCC	2557.73	.	AC=2;AF=1.00;AN=2;DP=50;ExcessHet=3.0103;FS=0.000;MLEAC=2;MLEAF=1.00;MQ=42.32;QD=33.71;SOR=0.859	GT:AD:DP:GQ:PL	1/1:0,50:50:99:2595,175,0
2L	9100870	.	GA	G	2061.73	.	AC=2;AF=1.00;AN=2;DP=46;ExcessHet=3.0103;FS=0.000;MLEAC=2;MLEAF=1.00;MQ=42.21;QD=35.54;SOR=0.874	GT:AD:DP:GQ:PL	1/1:0,46:46:99:2099,141,0
2L	9100911	2L_9100911_SNP	A	T	2685.77	.	AC=2;AF=1.00;AN=2;DB;DP=60;ExcessHet=3.0103;FS=0.000;MLEAC=2;MLEAF=1.00;MQ=42.65;QD=34.91;SOR=0.831	GT:AD:DP:GQ:PL	1/1:0,60:60:99:2714,184,0
2L	9100917	2L_9100917_SNP	G	A	2775.77	.	AC=2;AF=1.00;AN=2;DB;DP=61;ExcessHet=3.0103;FS=0.000;MLEAC=2;MLEAF=1.00;MQ=42.74;QD=34.49;SOR=0.941	GT:AD:DP:GQ:PL	1/1:0,61:61:99:2804,190,0
2L	9100930	.	A	G	2671.77	.	AC=2;AF=1.00;AN=2;DP=59;ExcessHet=3.0103;FS=0.000;MLEAC=2;MLEAF=1.00;MQ=42.87;QD=29.05;SOR=1.316	GT:AD:DP:GQ:PL	1/1:0,59:59:99:2700,181,0
2L	9100931	.	A	T	2671.77	.	AC=2;AF=1.00;AN=2;DP=59;ExcessHet=3.0103;FS=0.000;MLEAC=2;MLEAF=1.00;MQ=42.87;QD=32.16;SOR=1.316	GT:AD:DP:GQ:PL	1/1:0,59:59:99:2700,181,0
2L	9100967	2L_9100967_SNP	A	G	1604.77	.	AC=2;AF=1.00;AN=2;DB;DP=59;ExcessHet=3.0103;FS=0.000;MLEAC=2;MLEAF=1.00;MQ=43.30;QD=27.20;SOR=0.796	GT:AD:DP:GQ:PL	1/1:0,59:59:99:1633,176,0
2L	9101011	2L_9101011_SNP	G	C	1717.77	.	AC=2;AF=1.00;AN=2;DB;DP=63;ExcessHet=3.0103;FS=0.000;MLEAC=2;MLEAF=1.00;MQ=43.59;QD=27.27;SOR=0.790	GT:AD:DP:GQ:PL	1/1:0,63:63:99:1746,189,0
2L	9101116	2L_9101116_SNP	T	C	1854.77	.	AC=2;AF=1.00;AN=2;DB;DP=70;ExcessHet=3.0103;FS=0.000;MLEAC=2;MLEAF=1.00;MQ=43.62;QD=27.28;SOR=0.752	GT:AD:DP:GQ:PL	1/1:0,68:68:99:1883,204,0
2L	9101135	2L_9101135_SNP	A	G	1797.77	.	AC=2;AF=1.00;AN=2;DB;DP=70;ExcessHet=3.0103;FS=0.000;MLEAC=2;MLEAF=1.00;MQ=43.68;QD=26.44;SOR=0.693	GT:AD:DP:GQ:PL	1/1:0,68:68:99:1826,202,0
2L	9101266	2L_9101266_SNP	T	G	2757.77	.	AC=2;AF=1.00;AN=2;DB;DP=64;ExcessHet=3.0103;FS=0.000;MLEAC=2;MLEAF=1.00;MQ=43.88;QD=27.51;SOR=0.892	GT:AD:DP:GQ:PL	1/1:0,64:64:99:2786,196,0
2L	9101273	2L_9101273_SNP	G	A	2706.77	.	AC=2;AF=1.00;AN=2;DB;DP=62;ExcessHet=3.0103;FS=0.000;MLEAC=2;MLEAF=1.00;MQ=43.87;QD=29.62;SOR=0.826	GT:AD:DP:GQ:PL	1/1:0,62:62:99:2735,190,0
2L	9101354	2L_9101354_SNP	G	A	1851.77	.	AC=2;AF=1.00;AN=2;DB;DP=67;ExcessHet=3.0103;FS=0.000;MLEAC=2;MLEAF=1.00;MQ=43.80;QD=28.06;SOR=0.754	GT:AD:DP:GQ:PL	1/1:0,66:66:99:1880,198,0
2L	9101441	2L_9101441_SNP	C	A	1659.77	.	AC=2;AF=1.00;AN=2;BaseQRankSum=1.723;ClippingRankSum=0.000;DB;DP=63;ExcessHet=3.0103;FS=3.680;MLEAC=2;MLEAF=1.00;MQ=43.88;MQRankSum=-0.149;QD=26.35;ReadPosRankSum=-1.487;SOR=0.755	GT:AD:DP:GQ:PL	1/1:1,62:63:99:1688,178,0
2L	9101553	2L_9101553_SNP	G	T	1609.77	.	AC=2;AF=1.00;AN=2;DB;DP=60;ExcessHet=3.0103;FS=0.000;MLEAC=2;MLEAF=1.00;MQ=44.00;QD=26.83;SOR=0.986	GT:AD:DP:GQ:PL	1/1:0,60:60:99:1638,179,0
2L	9101667	2L_9101667_SNP	G	A	1964.77	.	AC=2;AF=1.00;AN=2;DB;DP=71;ExcessHet=3.0103;FS=0.000;MLEAC=2;MLEAF=1.00;MQ=43.84;QD=27.67;SOR=0.721	GT:AD:DP:GQ:PL	1/1:0,71:71:99:1993,213,0
2L	9101732	.	C	CAGGACGAAA	2644.73	.	AC=2;AF=1.00;AN=2;DP=64;ExcessHet=3.0103;FS=0.000;MLEAC=2;MLEAF=1.00;MQ=43.79;QD=29.89;SOR=0.871	GT:AD:DP:GQ:PL	1/1:0,59:59:99:2682,183,0
2L	9101879	2L_9101879_SNP	G	C	2512.77	.	AC=2;AF=1.00;AN=2;DB;DP=60;ExcessHet=3.0103;FS=0.000;MLEAC=2;MLEAF=1.00;MQ=43.97;QD=26.02;SOR=0.906	GT:AD:DP:GQ:PL	1/1:0,60:60:99:2541,180,0
2L	9101881	2L_9101881_SNP	T	C	2512.77	.	AC=2;AF=1.00;AN=2;DB;DP=58;ExcessHet=3.0103;FS=0.000;MLEAC=2;MLEAF=1.00;MQ=43.97;QD=28.85;SOR=0.914	GT:AD:DP:GQ:PL	1/1:0,58:58:99:2541,180,0
2L	9101968	2L_9101968_SNP	T	A	1863.77	.	AC=2;AF=1.00;AN=2;DB;DP=65;ExcessHet=3.0103;FS=0.000;MLEAC=2;MLEAF=1.00;MQ=44.00;QD=28.67;SOR=1.249	GT:AD:DP:GQ:PL	1/1:0,65:65:99:1892,195,0
2L	9102063	2L_9102063_SNP	T	C	1733.77	.	AC=2;AF=1.00;AN=2;DB;DP=67;ExcessHet=3.0103;FS=0.000;MLEAC=2;MLEAF=1.00;MQ=43.89;QD=26.27;SOR=1.033	GT:AD:DP:GQ:PL	1/1:0,66:66:99:1762,197,0
2L	9102084	2L_9102084_SNP	T	C	1679.77	.	AC=2;AF=1.00;AN=2;DB;DP=63;ExcessHet=3.0103;FS=0.000;MLEAC=2;MLEAF=1.00;MQ=43.88;QD=27.09;SOR=0.976	GT:AD:DP:GQ:PL	1/1:0,62:62:99:1708,185,0
2L	9102199	2L_9102199_SNP	C	T	1851.77	.	AC=2;AF=1.00;AN=2;DB;DP=67;ExcessHet=3.0103;FS=0.000;MLEAC=2;MLEAF=1.00;MQ=43.77;QD=27.64;SOR=1.066	GT:AD:DP:GQ:PL	1/1:0,67:67:99:1880,201,0
2L	9102315	2L_9102315_SNP	A	C	2246.77	.	AC=2;AF=1.00;AN=2;DB;DP=82;ExcessHet=3.0103;FS=0.000;MLEAC=2;MLEAF=1.00;MQ=43.74;QD=27.74;SOR=0.768	GT:AD:DP:GQ:PL	1/1:0,81:81:99:2275,242,0
2L	9102409	2L_9102409_SNP	C	A	1871.77	.	AC=2;AF=1.00;AN=2;DB;DP=71;ExcessHet=3.0103;FS=0.000;MLEAC=2;MLEAF=1.00;MQ=43.70;QD=26.74;SOR=0.750	GT:AD:DP:GQ:PL	1/1:0,70:70:99:1900,208,0
2L	9102417	.	G	GA	1471.73	.	AC=2;AF=1.00;AN=2;DP=70;ExcessHet=3.0103;FS=0.000;MLEAC=2;MLEAF=1.00;MQ=43.64;QD=23.00;SOR=0.693	GT:AD:DP:GQ:PL	1/1:0,64:64:99:1509,194,0
2L	9102514	2L_9102514_SNP	G	A	1483.77	.	AC=2;AF=1.00;AN=2;DB;DP=56;ExcessHet=3.0103;FS=0.000;MLEAC=2;MLEAF=1.00;MQ=43.27;QD=26.98;SOR=1.262	GT:AD:DP:GQ:PL	1/1:0,55:55:99:1512,164,0
2L	9102530	.	G	GGAACCCCGCA	2250.73	.	AC=2;AF=1.00;AN=2;DP=51;ExcessHet=3.0103;FS=0.000;MLEAC=2;MLEAF=1.00;MQ=43.04;QD=29.48;SOR=1.345	GT:AD:DP:GQ:PL	1/1:0,49:49:99:2288,153,0
2L	9102550	2L_9102550_SNP	A	G	1345.77	.	AC=2;AF=1.00;AN=2;DB;DP=49;ExcessHet=3.0103;FS=0.000;MLEAC=2;MLEAF=1.00;MQ=43.05;QD=27.46;SOR=1.225	GT:AD:DP:GQ:PL	1/1:0,49:49:99:1374,147,0
2L	9102596	2L_9102596_SNP	A	C	2191.77	.	AC=2;AF=1.00;AN=2;DB;DP=51;ExcessHet=3.0103;FS=0.000;MLEAC=2;MLEAF=1.00;MQ=42.93;QD=26.17;SOR=0.994	GT:AD:DP:GQ:PL	1/1:0,51:51:99:2220,154,0
2L	9102597	.	TC	T	794.73	.	AC=2;AF=1.00;AN=2;BaseQRankSum=0.543;ClippingRankSum=0.000;DP=51;ExcessHet=3.0103;FS=0.000;MLEAC=2;MLEAF=1.00;MQ=42.93;MQRankSum=1.304;QD=17.28;ReadPosRankSum=-0.970;SOR=0.883	GT:AD:DP:GQ:PL	1/1:2,44:46:93:832,93,0
2L	9102631	.	TTCCATTAAA	T	2390.73	.	AC=2;AF=1.00;AN=2;BaseQRankSum=0.357;ClippingRankSum=0.000;DP=56;ExcessHet=3.0103;FS=3.168;MLEAC=2;MLEAF=1.00;MQ=42.84;MQRankSum=-0.868;QD=31.94;ReadPosRankSum=-1.486;SOR=0.395	GT:AD:DP:GQ:PL	1/1:1,55:56:99:2428,124,0
2L	9102656	2L_9102656_SNP	G	C	1639.77	.	AC=2;AF=1.00;AN=2;DB;DP=61;ExcessHet=3.0103;FS=0.000;MLEAC=2;MLEAF=1.00;MQ=43.06;QD=26.88;SOR=0.865	GT:AD:DP:GQ:PL	1/1:0,61:61:99:1668,181,0
2L	9102669	2L_9102669_SNP	G	T	1617.77	.	AC=2;AF=1.00;AN=2;BaseQRankSum=1.802;ClippingRankSum=0.000;DB;DP=59;ExcessHet=3.0103;FS=0.000;MLEAC=2;MLEAF=1.00;MQ=43.20;MQRankSum=-0.591;QD=27.42;ReadPosRankSum=0.235;SOR=0.317	GT:AD:DP:GQ:PL	1/1:1,58:59:99:1646,167,0
2L	9102690	2L_9102690_SNP	T	G	1556.77	.	AC=2;AF=1.00;AN=2;DB;DP=58;ExcessHet=3.0103;FS=0.000;MLEAC=2;MLEAF=1.00;MQ=43.45;QD=26.84;SOR=0.914	GT:AD:DP:GQ:PL	1/1:0,58:58:99:1585,173,0
2L	9102765	2L_9102765_SNP	G	C	2358.77	.	AC=2;AF=1.00;AN=2;DB;DP=54;ExcessHet=3.0103;FS=0.000;MLEAC=2;MLEAF=1.00;MQ=43.68;QD=31.17;SOR=1.287	GT:AD:DP:GQ:PL	1/1:0,53:53:99:2387,162,0
2L	9102766	2L_9102766_SNP	A	T	2358.77	.	AC=2;AF=1.00;AN=2;DB;DP=55;ExcessHet=3.0103;FS=0.000;MLEAC=2;MLEAF=1.00;MQ=43.69;QD=31.66;SOR=1.329	GT:AD:DP:GQ:PL	1/1:0,54:54:99:2387,162,0
2L	9102902	2L_9102902_SNP	G	A	2056.77	.	AC=2;AF=1.00;AN=2;BaseQRankSum=-0.046;ClippingRankSum=0.000;DB;DP=78;ExcessHet=3.0103;FS=3.239;MLEAC=2;MLEAF=1.00;MQ=43.90;MQRankSum=-0.174;QD=26.37;ReadPosRankSum=1.259;SOR=0.431	GT:AD:DP:GQ:PL	1/1:1,77:78:99:2085,206,0
2L	9103030	2L_9103030_SNP	T	A	1853.77	.	AC=2;AF=1.00;AN=2;DB;DP=66;ExcessHet=3.0103;FS=0.000;MLEAC=2;MLEAF=1.00;MQ=44.00;QD=28.09;SOR=0.886	GT:AD:DP:GQ:PL	1/1:0,66:66:99:1882,198,0
2L	9103284	2L_9103284_SNP	G	T	3095.77	.	AC=2;AF=1.00;AN=2;DB;DP=69;ExcessHet=3.0103;FS=0.000;MLEAC=2;MLEAF=1.00;MQ=43.87;QD=33.10;SOR=0.722	GT:AD:DP:GQ:PL	1/1:0,69:69:99:3124,211,0
2L	9103289	2L_9103289_SNP	G	A	3095.77	.	AC=2;AF=1.00;AN=2;DB;DP=70;ExcessHet=3.0103;FS=0.000;MLEAC=2;MLEAF=1.00;MQ=43.87;QD=29.55;SOR=0.811	GT:AD:DP:GQ:PL	1/1:0,70:70:99:3124,211,0
2L	9103381	2L_9103381_SNP	C	T	1574.77	.	AC=2;AF=1.00;AN=2;DB;DP=56;ExcessHet=3.0103;FS=0.000;MLEAC=2;MLEAF=1.00;MQ=44.00;QD=28.12;SOR=0.841	GT:AD:DP:GQ:PL	1/1:0,56:56:99:1603,168,0
2L	9103547	2L_9103547_SNP	G	T	1763.77	.	AC=2;AF=1.00;AN=2;DB;DP=66;ExcessHet=3.0103;FS=0.000;MLEAC=2;MLEAF=1.00;MQ=43.97;QD=27.13;SOR=0.723	GT:AD:DP:GQ:PL	1/1:0,65:65:99:1792,194,0
2L	9103563	2L_9103563_SNP	C	T	1728.77	.	AC=2;AF=1.00;AN=2;DB;DP=62;ExcessHet=3.0103;FS=0.000;MLEAC=2;MLEAF=1.00;MQ=43.97;QD=28.34;SOR=1.022	GT:AD:DP:GQ:PL	1/1:0,61:61:99:1757,183,0
2L	9103730	.	A	AT	1251.73	.	AC=2;AF=1.00;AN=2;BaseQRankSum=-1.606;ClippingRankSum=0.000;DP=68;ExcessHet=3.0103;FS=0.000;MLEAC=2;MLEAF=1.00;MQ=44.00;MQRankSum=0.000;QD=20.52;ReadPosRankSum=-0.669;SOR=0.796	GT:AD:DP:GQ:PL	1/1:2,59:61:99:1289,142,0
2L	9103731	.	A	T	2811.77	.	AC=2;AF=1.00;AN=2;DP=68;ExcessHet=3.0103;FS=0.000;MLEAC=2;MLEAF=1.00;MQ=44.00;QD=31.33;SOR=0.693	GT:AD:DP:GQ:PL	1/1:0,68:68:99:2840,205,0
2L	9103773	2L_9103773_SNP	T	C	1307.77	.	AC=2;AF=1.00;AN=2;DB;DP=49;ExcessHet=3.0103;FS=0.000;MLEAC=2;MLEAF=1.00;MQ=44.00;QD=26.69;SOR=0.909	GT:AD:DP:GQ:PL	1/1:0,49:49:99:1336,147,0
2L	9103812	.	TG	T	650.73	.	AC=2;AF=1.00;AN=2;BaseQRankSum=1.013;ClippingRankSum=0.000;DP=49;ExcessHet=3.0103;FS=0.000;MLEAC=2;MLEAF=1.00;MQ=43.84;MQRankSum=-0.450;QD=14.15;ReadPosRankSum=-1.200;SOR=0.507	GT:AD:DP:GQ:PL	1/1:5,41:46:48:688,48,0
2L	9103993	2L_9103993_SNP	C	T	1895.77	.	AC=2;AF=1.00;AN=2;DB;DP=67;ExcessHet=3.0103;FS=0.000;MLEAC=2;MLEAF=1.00;MQ=43.97;QD=28.30;SOR=1.508	GT:AD:DP:GQ:PL	1/1:0,67:67:99:1924,201,0
2L	9104110	2L_9104110_SNP	A	T	1395.77	.	AC=2;AF=1.00;AN=2;DB;DP=50;ExcessHet=3.0103;FS=0.000;MLEAC=2;MLEAF=1.00;MQ=43.96;QD=28.49;SOR=0.733	GT:AD:DP:GQ:PL	1/1:0,49:49:99:1424,147,0
2L	9104187	2L_9104187_SNP	T	C	1553.77	.	AC=2;AF=1.00;AN=2;DB;DP=58;ExcessHet=3.0103;FS=0.000;MLEAC=2;MLEAF=1.00;MQ=43.97;QD=27.26;SOR=0.960	GT:AD:DP:GQ:PL	1/1:0,57:57:99:1582,170,0
2L	9104279	2L_9104279_SNP	C	T	1759.77	.	AC=2;AF=1.00;AN=2;DB;DP=64;ExcessHet=3.0103;FS=0.000;MLEAC=2;MLEAF=1.00;MQ=43.57;QD=27.50;SOR=1.306	GT:AD:DP:GQ:PL	1/1:0,64:64:99:1788,191,0
2L	9104306	2L_9104306_SNP	C	T	2909.77	.	AC=2;AF=1.00;AN=2;DB;DP=66;ExcessHet=3.0103;FS=0.000;MLEAC=2;MLEAF=1.00;MQ=43.49;QD=28.96;SOR=1.033	GT:AD:DP:GQ:PL	1/1:0,66:66:99:2938,199,0
2L	9104315	2L_9104315_SNP	A	G	2896.77	.	AC=2;AF=1.00;AN=2;DB;DP=65;ExcessHet=3.0103;FS=0.000;MLEAC=2;MLEAF=1.00;MQ=43.49;QD=31.65;SOR=1.162	GT:AD:DP:GQ:PL	1/1:0,65:65:99:2925,196,0
2L	9104319	2L_9104319_SNP	G	T	2896.77	.	AC=2;AF=1.00;AN=2;DB;DP=63;ExcessHet=3.0103;FS=0.000;MLEAC=2;MLEAF=1.00;MQ=43.47;QD=30.55;SOR=1.092	GT:AD:DP:GQ:PL	1/1:0,63:63:99:2925,196,0
2L	9104337	2L_9104337_SNP	C	T	2941.77	.	AC=2;AF=1.00;AN=2;DB;DP=64;ExcessHet=3.0103;FS=0.000;MLEAC=2;MLEAF=1.00;MQ=43.45;QD=34.18;SOR=1.127	GT:AD:DP:GQ:PL	1/1:0,64:64:99:2970,199,0
2L	9104344	2L_9104344_SNP	G	A	2941.77	.	AC=2;AF=1.00;AN=2;DB;DP=64;ExcessHet=3.0103;FS=0.000;MLEAC=2;MLEAF=1.00;MQ=43.45;QD=30.09;SOR=1.214	GT:AD:DP:GQ:PL	1/1:0,64:64:99:2970,199,0
2L	9104360	2L_9104360_SNP	C	G	2957.77	.	AC=2;AF=1.00;AN=2;DB;DP=64;ExcessHet=3.0103;FS=0.000;MLEAC=2;MLEAF=1.00;MQ=43.45;QD=31.37;SOR=0.966	GT:AD:DP:GQ:PL	1/1:0,64:64:99:2986,202,0
2L	9104372	2L_9104372_DEL	TC	T	2989.73	.	AC=2;AF=1.00;AN=2;DB;DP=69;ExcessHet=3.0103;FS=0.000;MLEAC=2;MLEAF=1.00;MQ=43.49;QD=28.21;SOR=0.980	GT:AD:DP:GQ:PL	1/1:0,69:69:99:3027,208,0
2L	9104531	2L_9104531_SNP	A	G	2658.77	.	AC=2;AF=1.00;AN=2;DB;DP=97;ExcessHet=3.0103;FS=0.000;MLEAC=2;MLEAF=1.00;MQ=43.70;QD=27.41;SOR=1.156	GT:AD:DP:GQ:PL	1/1:0,97:97:99:2687,290,0
2L	9104568	.	A	ATATTAT	4332.73	.	AC=2;AF=1.00;AN=2;DP=95;ExcessHet=3.0103;FS=0.000;MLEAC=2;MLEAF=1.00;MQ=43.61;QD=27.98;SOR=0.757	GT:AD:DP:GQ:PL	1/1:0,95:95:99:4370,295,0
2L	9104599	2L_9104599_SNP	C	T	2718.77	.	AC=2;AF=1.00;AN=2;DB;DP=98;ExcessHet=3.0103;FS=0.000;MLEAC=2;MLEAF=1.00;MQ=43.66;QD=27.74;SOR=0.820	GT:AD:DP:GQ:PL	1/1:0,98:98:99:2747,294,0
2L	9104660	2L_9104660_SNP	A	G	2637.77	.	AC=2;AF=1.00;AN=2;DB;DP=95;ExcessHet=3.0103;FS=0.000;MLEAC=2;MLEAF=1.00;MQ=43.86;QD=27.77;SOR=0.896	GT:AD:DP:GQ:PL	1/1:0,95:95:99:2666,285,0
2L	9104695	2L_9104695_SNP	A	T	2819.77	.	AC=2;AF=1.00;AN=2;DB;DP=99;ExcessHet=3.0103;FS=0.000;MLEAC=2;MLEAF=1.00;MQ=43.92;QD=28.77;SOR=0.866	GT:AD:DP:GQ:PL	1/1:0,98:98:99:2848,294,0
2L	9104743	2L_9104743_SNP	T	C	2648.77	.	AC=2;AF=1.00;AN=2;BaseQRankSum=1.865;ClippingRankSum=0.000;DB;DP=98;ExcessHet=3.0103;FS=0.000;MLEAC=2;MLEAF=1.00;MQ=43.98;MQRankSum=0.000;QD=27.31;ReadPosRankSum=1.054;SOR=0.240	GT:AD:DP:GQ:PL	1/1:1,96:97:99:2677,280,0
2L	9104790	2L_9104790_SNP	G	C	2313.77	.	AC=2;AF=1.00;AN=2;DB;DP=85;ExcessHet=3.0103;FS=0.000;MLEAC=2;MLEAF=1.00;MQ=43.95;QD=27.22;SOR=1.165	GT:AD:DP:GQ:PL	1/1:0,85:85:99:2342,254,0
2L	9104908	2L_9104908_SNP	T	C	3161.77	.	AC=2;AF=1.00;AN=2;DB;DP=73;ExcessHet=3.0103;FS=0.000;MLEAC=2;MLEAF=1.00;MQ=43.97;QD=27.80;SOR=0.963	GT:AD:DP:GQ:PL	1/1:0,73:73:99:3190,220,0
2L	9104918	2L_9104918_SNP	C	A	3079.77	.	AC=2;AF=1.00;AN=2;DB;DP=70;ExcessHet=3.0103;FS=0.000;MLEAC=2;MLEAF=1.00;MQ=43.97;QD=34.78;SOR=0.941	GT:AD:DP:GQ:PL	1/1:0,70:70:99:3108,211,0
2L	9104934	2L_9104934_SNP	A	T	1817.77	.	AC=2;AF=1.00;AN=2;DB;DP=66;ExcessHet=3.0103;FS=0.000;MLEAC=2;MLEAF=1.00;MQ=43.97;QD=27.54;SOR=0.886	GT:AD:DP:GQ:PL	1/1:0,66:66:99:1846,197,0
2L	9105148	2L_9105148_SNP	G	A	2928.77	.	AC=2;AF=1.00;AN=2;DB;DP=67;ExcessHet=3.0103;FS=0.000;MLEAC=2;MLEAF=1.00;MQ=43.89;QD=32.58;SOR=0.886	GT:AD:DP:GQ:PL	1/1:0,66:66:99:2957,202,0
2L	9105150	2L_9105150_SNP	G	C	2928.77	.	AC=2;AF=1.00;AN=2;DB;DP=68;ExcessHet=3.0103;FS=0.000;MLEAC=2;MLEAF=1.00;MQ=43.89;QD=34.41;SOR=0.849	GT:AD:DP:GQ:PL	1/1:0,67:67:99:2957,202,0
2L	9105304	2L_9105304_SNP	C	T	1740.77	.	AC=2;AF=1.00;AN=2;BaseQRankSum=1.814;ClippingRankSum=0.000;DB;DP=64;ExcessHet=3.0103;FS=0.000;MLEAC=2;MLEAF=1.00;MQ=43.92;MQRankSum=-0.090;QD=27.20;ReadPosRankSum=-0.534;SOR=0.402	GT:AD:DP:GQ:PL	1/1:1,63:64:99:1769,182,0
2L	9105794	2L_9105794_SNP	A	C	1432.77	.	AC=2;AF=1.00;AN=2;BaseQRankSum=1.771;ClippingRankSum=0.000;DB;DP=57;ExcessHet=3.0103;FS=0.000;MLEAC=2;MLEAF=1.00;MQ=43.90;MQRankSum=-0.157;QD=25.14;ReadPosRankSum=-0.441;SOR=0.223	GT:AD:DP:GQ:PL	1/1:1,56:57:99:1461,159,0
2L	9105810	2L_9105810_SNP	C	G	1521.77	.	AC=2;AF=1.00;AN=2;DB;DP=57;ExcessHet=3.0103;FS=0.000;MLEAC=2;MLEAF=1.00;MQ=43.90;QD=26.70;SOR=0.800	GT:AD:DP:GQ:PL	1/1:0,57:57:99:1550,169,0
2L	9106011	2L_9106011_SNP	G	C	2625.77	.	AC=2;AF=1.00;AN=2;DB;DP=61;ExcessHet=3.0103;FS=0.000;MLEAC=2;MLEAF=1.00;MQ=43.66;QD=25.65;SOR=0.725	GT:AD:DP:GQ:PL	1/1:0,61:61:99:2654,184,0
2L	9106027	2L_9106027_SNP	C	T	2970.77	.	AC=2;AF=1.00;AN=2;DB;DP=66;ExcessHet=3.0103;FS=0.000;MLEAC=2;MLEAF=1.00;MQ=43.69;QD=25.67;SOR=0.818	GT:AD:DP:GQ:PL	1/1:0,66:66:99:2999,202,0
2L	9106035	2L_9106035_SNP	A	T	3031.77	.	AC=2;AF=1.00;AN=2;DB;DP=66;ExcessHet=3.0103;FS=0.000;MLEAC=2;MLEAF=1.00;MQ=43.66;QD=28.55;SOR=0.754	GT:AD:DP:GQ:PL	1/1:0,66:66:99:3060,205,0
2L	9106038	2L_9106038_SNP	A	C	3121.77	.	AC=2;AF=1.00;AN=2;DB;DP=67;ExcessHet=3.0103;FS=0.000;MLEAC=2;MLEAF=1.00;MQ=43.66;QD=24.87;SOR=0.723	GT:AD:DP:GQ:PL	1/1:0,67:67:99:3150,211,0
2L	9106049	.	T	TAAATAA	3413.73	.	AC=2;AF=1.00;AN=2;DP=74;ExcessHet=3.0103;FS=0.000;MLEAC=2;MLEAF=1.00;MQ=43.70;QD=31.41;SOR=0.693	GT:AD:DP:GQ:PL	1/1:0,74:74:99:3451,232,0
2L	9106101	2L_9106101_SNP	T	C	1767.77	.	AC=2;AF=1.00;AN=2;DB;DP=65;ExcessHet=3.0103;FS=0.000;MLEAC=2;MLEAF=1.00;MQ=43.82;QD=27.20;SOR=1.000	GT:AD:DP:GQ:PL	1/1:0,65:65:99:1796,194,0
2L	9106180	.	AT	A	938.73	.	AC=2;AF=1.00;AN=2;DP=64;ExcessHet=3.0103;FS=0.000;MLEAC=2;MLEAF=1.00;MQ=43.94;QD=17.71;SOR=1.067	GT:AD:DP:GQ:PL	1/1:0,53:53:99:976,155,0
2L	9106286	2L_9106286_SNP	A	C	3191.77	.	AC=2;AF=1.00;AN=2;DB;DP=75;ExcessHet=3.0103;FS=0.000;MLEAC=2;MLEAF=1.00;MQ=43.94;QD=28.05;SOR=0.774	GT:AD:DP:GQ:PL	1/1:0,75:75:99:3220,229,0
2L	9106310	2L_9106310_SNP	C	T	3233.77	.	AC=2;AF=1.00;AN=2;DB;DP=78;ExcessHet=3.0103;FS=0.000;MLEAC=2;MLEAF=1.00;MQ=43.94;QD=28.94;SOR=0.693	GT:AD:DP:GQ:PL	1/1:0,78:78:99:3262,234,0
2L	9106398	2L_9106398_SNP	T	C	2177.77	.	AC=2;AF=1.00;AN=2;DB;DP=82;ExcessHet=3.0103;FS=0.000;MLEAC=2;MLEAF=1.00;MQ=44.00;QD=26.89;SOR=0.934	GT:AD:DP:GQ:PL	1/1:0,81:81:99:2206,242,0
2L	9106487	2L_9106487_SNP	T	A	2063.77	.	AC=2;AF=1.00;AN=2;DB;DP=75;ExcessHet=3.0103;FS=0.000;MLEAC=2;MLEAF=1.00;MQ=44.00;QD=27.52;SOR=0.955	GT:AD:DP:GQ:PL	1/1:0,75:75:99:2092,225,0
2L	9106586	2L_9106586_SNP	C	T	2215.77	.	AC=2;AF=1.00;AN=2;DB;DP=82;ExcessHet=3.0103;FS=0.000;MLEAC=2;MLEAF=1.00;MQ=43.98;QD=27.02;SOR=0.742	GT:AD:DP:GQ:PL	1/1:0,82:82:99:2244,244,0
2L	9106639	.	GC	G	2386.73	.	AC=2;AF=1.00;AN=2;DP=75;ExcessHet=3.0103;FS=0.000;MLEAC=2;MLEAF=1.00;MQ=43.97;QD=31.82;SOR=0.955	GT:AD:DP:GQ:PL	1/1:0,75:75:99:2424,226,0
2L	9106692	2L_9106692_SNP	A	C	1825.77	.	AC=2;AF=1.00;AN=2;DB;DP=66;ExcessHet=3.0103;FS=0.000;MLEAC=2;MLEAF=1.00;MQ=43.97;QD=28.09;SOR=0.723	GT:AD:DP:GQ:PL	1/1:0,65:65:99:1854,195,0
2L	9106859	2L_9106859_SNP	A	G	1979.77	.	AC=2;AF=1.00;AN=2;DB;DP=73;ExcessHet=3.0103;FS=0.000;MLEAC=2;MLEAF=1.00;MQ=43.68;QD=27.12;SOR=1.179	GT:AD:DP:GQ:PL	1/1:0,73:73:99:2008,218,0
2L	9106878	2L_9106878_SNP	A	C	3289.77	.	AC=2;AF=1.00;AN=2;DB;DP=72;ExcessHet=3.0103;FS=0.000;MLEAC=2;MLEAF=1.00;MQ=43.67;QD=28.41;SOR=1.002	GT:AD:DP:GQ:PL	1/1:0,72:72:99:3318,223,0
2L	9106880	2L_9106880_DEL	TG	T	3325.73	.	AC=2;AF=1.00;AN=2;DB;DP=73;ExcessHet=3.0103;FS=0.000;MLEAC=2;MLEAF=1.00;MQ=43.68;QD=32.64;SOR=1.032	GT:AD:DP:GQ:PL	1/1:0,73:73:99:3363,226,0
2L	9106884	2L_9106884_SNP	T	A	3301.77	.	AC=2;AF=1.00;AN=2;DB;DP=73;ExcessHet=3.0103;FS=0.000;MLEAC=2;MLEAF=1.00;MQ=43.68;QD=31.95;SOR=1.032	GT:AD:DP:GQ:PL	1/1:0,73:73:99:3330,223,0
2L	9106888	2L_9106888_SNP	C	T	3121.77	.	AC=2;AF=1.00;AN=2;DB;DP=68;ExcessHet=3.0103;FS=0.000;MLEAC=2;MLEAF=1.00;MQ=43.65;QD=28.65;SOR=0.949	GT:AD:DP:GQ:PL	1/1:0,68:68:99:3150,211,0
2L	9106935	2L_9106935_SNP	A	G	1873.77	.	AC=2;AF=1.00;AN=2;DB;DP=69;ExcessHet=3.0103;FS=0.000;MLEAC=2;MLEAF=1.00;MQ=43.60;QD=27.16;SOR=0.722	GT:AD:DP:GQ:PL	1/1:0,69:69:99:1902,206,0
2L	9106950	2L_9106950_SNP	G	A	3052.77	.	AC=2;AF=1.00;AN=2;DB;DP=68;ExcessHet=3.0103;FS=0.000;MLEAC=2;MLEAF=1.00;MQ=43.54;QD=30.22;SOR=0.752	GT:AD:DP:GQ:PL	1/1:0,68:68:99:3081,211,0
2L	9106957	2L_9106957_SNP	T	A	3270.77	.	AC=2;AF=1.00;AN=2;DB;DP=66;ExcessHet=3.0103;FS=0.000;MLEAC=2;MLEAF=1.00;MQ=43.49;QD=29.58;SOR=0.754	GT:AD:DP:GQ:PL	1/1:0,66:66:99:3299,223,0
2L	9106960	2L_9106960_SNP	C	A	3197.77	.	AC=2;AF=1.00;AN=2;DB;DP=71;ExcessHet=3.0103;FS=0.000;MLEAC=2;MLEAF=1.00;MQ=43.53;QD=29.29;SOR=0.840	GT:AD:DP:GQ:PL	1/1:0,71:71:99:3226,217,0
2L	9106965	2L_9106965_SNP	G	T	3152.77	.	AC=2;AF=1.00;AN=2;DB;DP=71;ExcessHet=3.0103;FS=0.000;MLEAC=2;MLEAF=1.00;MQ=43.53;QD=28.65;SOR=0.904	GT:AD:DP:GQ:PL	1/1:0,71:71:99:3181,214,0
2L	9106979	2L_9106979_SNP	A	G	1868.77	.	AC=2;AF=1.00;AN=2;DB;DP=68;ExcessHet=3.0103;FS=0.000;MLEAC=2;MLEAF=1.00;MQ=43.57;QD=27.48;SOR=0.814	GT:AD:DP:GQ:PL	1/1:0,68:68:99:1897,203,0
2L	9107022	2L_9107022_SNP	T	C	3263.77	.	AC=2;AF=1.00;AN=2;DB;DP=75;ExcessHet=3.0103;FS=0.000;MLEAC=2;MLEAF=1.00;MQ=43.66;QD=30.95;SOR=0.955	GT:AD:DP:GQ:PL	1/1:0,75:75:99:3292,226,0
2L	9107031	2L_9107031_SNP	T	C	3248.77	.	AC=2;AF=1.00;AN=2;DB;DP=72;ExcessHet=3.0103;FS=0.000;MLEAC=2;MLEAF=1.00;MQ=43.65;QD=29.54;SOR=0.934	GT:AD:DP:GQ:PL	1/1:0,72:72:99:3277,223,0
2L	9107043	2L_9107043_SNP	A	G	2090.77	.	AC=2;AF=1.00;AN=2;DB;DP=76;ExcessHet=3.0103;FS=0.000;MLEAC=2;MLEAF=1.00;MQ=43.66;QD=27.51;SOR=0.984	GT:AD:DP:GQ:PL	1/1:0,76:76:99:2119,228,0
2L	9107315	2L_9107315_SNP	G	C	1659.77	.	AC=2;AF=1.00;AN=2;DB;DP=60;ExcessHet=3.0103;FS=0.000;MLEAC=2;MLEAF=1.00;MQ=43.93;QD=27.66;SOR=1.355	GT:AD:DP:GQ:PL	1/1:0,60:60:99:1688,180,0
2L	9107381	.	T	G	2527.77	.	AC=2;AF=1.00;AN=2;DP=56;ExcessHet=3.0103;FS=0.000;MLEAC=2;MLEAF=1.00;MQ=43.97;QD=31.56;SOR=1.101	GT:AD:DP:GQ:PL	1/1:0,56:56:99:2556,172,0
2L	9107382	2L_9107382_SNP	T	C	2558.77	.	AC=2;AF=1.00;AN=2;DB;DP=56;ExcessHet=3.0103;FS=0.000;MLEAC=2;MLEAF=1.00;MQ=43.97;QD=33.87;SOR=1.101	GT:AD:DP:GQ:PL	1/1:0,56:56:99:2587,175,0
2L	9107384	2L_9107384_SNP	A	G	2558.77	.	AC=2;AF=1.00;AN=2;DB;DP=57;ExcessHet=3.0103;FS=0.000;MLEAC=2;MLEAF=1.00;MQ=43.97;QD=31.16;SOR=0.960	GT:AD:DP:GQ:PL	1/1:0,57:57:99:2587,175,0
2L	9107587	2L_9107587_SNP	A	G	1234.77	.	AC=2;AF=1.00;AN=2;DB;DP=49;ExcessHet=3.0103;FS=0.000;MLEAC=2;MLEAF=1.00;MQ=43.92;QD=26.84;SOR=0.780	GT:AD:DP:GQ:PL	1/1:0,46:46:99:1263,136,0
2L	9107737	.	TTCAAG	T	2368.73	.	AC=2;AF=1.00;AN=2;DP=56;ExcessHet=3.0103;FS=0.000;MLEAC=2;MLEAF=1.00;MQ=43.54;QD=31.90;SOR=1.567	GT:AD:DP:GQ:PL	1/1:0,54:54:99:2406,163,0
2L	9107888	2L_9107888_SNP	G	A	1817.77	.	AC=2;AF=1.00;AN=2;DB;DP=66;ExcessHet=3.0103;FS=0.000;MLEAC=2;MLEAF=1.00;MQ=43.10;QD=27.54;SOR=0.957	GT:AD:DP:GQ:PL	1/1:0,66:66:99:1846,198,0
2L	9107904	.	T	TTAGAAATTCA	2800.73	.	AC=2;AF=1.00;AN=2;DP=60;ExcessHet=3.0103;FS=0.000;MLEAC=2;MLEAF=1.00;MQ=43.01;QD=34.49;SOR=1.047	GT:AD:DP:GQ:PL	1/1:0,58:58:99:2838,192,0
2L	9107943	.	A	AG	2813.73	.	AC=2;AF=1.00;AN=2;DP=64;ExcessHet=3.0103;FS=0.000;MLEAC=2;MLEAF=1.00;MQ=43.00;QD=29.68;SOR=1.127	GT:AD:DP:GQ:PL	1/1:0,64:64:99:2851,193,0
2L	9107951	.	CTG	C	2979.73	.	AC=2;AF=1.00;AN=2;DP=68;ExcessHet=3.0103;FS=0.000;MLEAC=2;MLEAF=1.00;MQ=42.97;QD=25.00;SOR=1.179	GT:AD:DP:GQ:PL	1/1:0,68:68:99:3017,205,0
2L	9107997	2L_9107997_SNP	G	T	2949.77	.	AC=2;AF=1.00;AN=2;DB;DP=68;ExcessHet=3.0103;FS=0.000;MLEAC=2;MLEAF=1.00;MQ=43.23;QD=31.72;SOR=0.752	GT:AD:DP:GQ:PL	1/1:0,68:68:99:2978,205,0
2L	9108005	2L_9108005_SNP	G	A	2950.77	.	AC=2;AF=1.00;AN=2;DB;DP=65;ExcessHet=3.0103;FS=0.000;MLEAC=2;MLEAF=1.00;MQ=43.29;QD=37.93;SOR=0.723	GT:AD:DP:GQ:PL	1/1:0,65:65:99:2979,202,0
2L	9108010	2L_9108010_SNP	T	C	2884.77	.	AC=2;AF=1.00;AN=2;DB;DP=64;ExcessHet=3.0103;FS=0.000;MLEAC=2;MLEAF=1.00;MQ=43.31;QD=29.85;SOR=0.693	GT:AD:DP:GQ:PL	1/1:0,64:64:99:2913,196,0
2L	9108012	2L_9108012_SNP	T	A	2884.77	.	AC=2;AF=1.00;AN=2;DB;DP=65;ExcessHet=3.0103;FS=0.000;MLEAC=2;MLEAF=1.00;MQ=43.32;QD=33.72;SOR=0.723	GT:AD:DP:GQ:PL	1/1:0,65:65:99:2913,196,0
2L	9108027	2L_9108027_SNP	T	G	1744.77	.	AC=2;AF=1.00;AN=2;DB;DP=64;ExcessHet=3.0103;FS=0.000;MLEAC=2;MLEAF=1.00;MQ=43.51;QD=27.26;SOR=0.756	GT:AD:DP:GQ:PL	1/1:0,64:64:99:1773,192,0
2L	9108045	2L_9108045_SNP	T	G	1752.77	.	AC=2;AF=1.00;AN=2;BaseQRankSum=-1.642;ClippingRankSum=0.000;DB;DP=68;ExcessHet=3.0103;FS=0.000;MLEAC=2;MLEAF=1.00;MQ=43.60;MQRankSum=-0.447;QD=25.78;ReadPosRankSum=1.605;SOR=0.260	GT:AD:DP:GQ:PL	1/1:1,67:68:99:1781,173,0
2L	9108061	2L_9108061_SNP	C	T	1792.77	.	AC=2;AF=1.00;AN=2;DB;DP=64;ExcessHet=3.0103;FS=0.000;MLEAC=2;MLEAF=1.00;MQ=43.57;QD=28.01;SOR=0.822	GT:AD:DP:GQ:PL	1/1:0,64:64:99:1821,192,0
2L	9108623	2L_9108623_SNP	G	A	2040.77	.	AC=2;AF=1.00;AN=2;DB;DP=74;ExcessHet=3.0103;FS=0.000;MLEAC=2;MLEAF=1.00;MQ=43.85;QD=27.58;SOR=1.061	GT:AD:DP:GQ:PL	1/1:0,74:74:99:2069,221,0
2L	9108690	.	C	CT	1703.73	.	AC=2;AF=1.00;AN=2;DP=66;ExcessHet=3.0103;FS=0.000;MLEAC=2;MLEAF=1.00;MQ=43.69;QD=26.21;SOR=0.925	GT:AD:DP:GQ:PL	1/1:0,65:65:99:1741,200,0
2L	9108778	.	AC	A	3607.73	.	AC=2;AF=1.00;AN=2;DP=81;ExcessHet=3.0103;FS=0.000;MLEAC=2;MLEAF=1.00;MQ=43.61;QD=31.57;SOR=0.968	GT:AD:DP:GQ:PL	1/1:0,80:80:99:3645,244,0
2L	9108781	.	G	GC	3652.73	.	AC=2;AF=1.00;AN=2;DP=81;ExcessHet=3.0103;FS=0.000;MLEAC=2;MLEAF=1.00;MQ=43.61;QD=32.79;SOR=0.934	GT:AD:DP:GQ:PL	1/1:0,81:81:99:3690,247,0
2L	9108784	2L_9108784_SNP	A	G	3931.77	.	AC=2;AF=1.00;AN=2;DB;DP=83;ExcessHet=3.0103;FS=0.000;MLEAC=2;MLEAF=1.00;MQ=43.55;QD=35.30;SOR=0.818	GT:AD:DP:GQ:PL	1/1:0,83:83:99:3960,265,0
2L	9108787	2L_9108787_SNP	G	A	4111.77	.	AC=2;AF=1.00;AN=2;DB;DP=87;ExcessHet=3.0103;FS=0.000;MLEAC=2;MLEAF=1.00;MQ=43.57;QD=22.10;SOR=0.763	GT:AD:DP:GQ:PL	1/1:0,87:87:99:4140,277,0
2L	9108811	2L_9108811_SNP	G	T	4156.77	.	AC=2;AF=1.00;AN=2;DB;DP=91;ExcessHet=3.0103;FS=0.000;MLEAC=2;MLEAF=1.00;MQ=43.54;QD=33.66;SOR=0.807	GT:AD:DP:GQ:PL	1/1:0,91:91:99:4185,280,0
2L	9108816	.	AAC	A	4147.73	.	AC=2;AF=1.00;AN=2;DP=93;ExcessHet=3.0103;FS=0.000;MLEAC=2;MLEAF=1.00;MQ=43.57;QD=29.88;SOR=0.758	GT:AD:DP:GQ:PL	1/1:0,93:93:99:4185,280,0
2L	9108822	.	A	T	4156.77	.	AC=2;AF=1.00;AN=2;DP=90;ExcessHet=3.0103;FS=0.000;MLEAC=2;MLEAF=1.00;MQ=43.58;QD=27.96;SOR=0.738	GT:AD:DP:GQ:PL	1/1:0,90:90:99:4185,280,0
2L	9108824	.	A	ACG	4177.73	.	AC=2;AF=1.00;AN=2;DP=92;ExcessHet=3.0103;FS=0.000;MLEAC=2;MLEAF=1.00;MQ=43.58;QD=25.60;SOR=0.737	GT:AD:DP:GQ:PL	1/1:0,92:92:99:4215,283,0
2L	9108829	2L_9108829_SNP	A	C	4192.77	.	AC=2;AF=1.00;AN=2;DB;DP=94;ExcessHet=3.0103;FS=0.000;MLEAC=2;MLEAF=1.00;MQ=43.62;QD=30.61;SOR=0.780	GT:AD:DP:GQ:PL	1/1:0,94:94:99:4221,286,0
2L	9108856	2L_9108856_SNP	G	A	2494.77	.	AC=2;AF=1.00;AN=2;DB;DP=90;ExcessHet=3.0103;FS=0.000;MLEAC=2;MLEAF=1.00;MQ=43.66;QD=27.72;SOR=0.784	GT:AD:DP:GQ:PL	1/1:0,90:90:99:2523,270,0
2L	9109158	2L_9109158_SNP	A	G	2012.77	.	AC=2;AF=1.00;AN=2;DB;DP=72;ExcessHet=3.0103;FS=0.000;MLEAC=2;MLEAF=1.00;MQ=43.97;QD=27.96;SOR=0.693	GT:AD:DP:GQ:PL	1/1:0,72:72:99:2041,216,0
2L	9109277	2L_9109277_SNP	A	G	1901.77	.	AC=2;AF=1.00;AN=2;BaseQRankSum=1.110;ClippingRankSum=0.000;DB;DP=72;ExcessHet=3.0103;FS=3.136;MLEAC=2;MLEAF=1.00;MQ=43.92;MQRankSum=-0.141;QD=27.17;ReadPosRankSum=-0.461;SOR=0.361	GT:AD:DP:GQ:PL	1/1:1,69:70:99:1930,182,0
2L	9109413	2L_9109413_SNP	C	T	1721.77	.	AC=2;AF=1.00;AN=2;DB;DP=62;ExcessHet=3.0103;FS=0.000;MLEAC=2;MLEAF=1.00;MQ=44.00;QD=27.77;SOR=1.430	GT:AD:DP:GQ:PL	1/1:0,62:62:99:1750,186,0
2L	9109522	2L_9109522_SNP	C	G	3261.77	.	AC=2;AF=1.00;AN=2;DB;DP=73;ExcessHet=3.0103;FS=0.000;MLEAC=2;MLEAF=1.00;MQ=43.30;QD=29.53;SOR=0.898	GT:AD:DP:GQ:PL	1/1:0,73:73:99:3290,223,0
2L	9109526	2L_9109526_INS	C	CA	3218.73	.	AC=2;AF=1.00;AN=2;DB;DP=73;ExcessHet=3.0103;FS=0.000;MLEAC=2;MLEAF=1.00;MQ=43.26;QD=32.15;SOR=0.898	GT:AD:DP:GQ:PL	1/1:0,73:73:99:3256,220,0
2L	9109558	2L_9109558_SNP	C	T	3088.77	.	AC=2;AF=1.00;AN=2;DB;DP=70;ExcessHet=3.0103;FS=0.000;MLEAC=2;MLEAF=1.00;MQ=43.11;QD=33.43;SOR=0.941	GT:AD:DP:GQ:PL	1/1:0,70:70:99:3117,214,0
2L	9109568	2L_9109568_SNP	A	G	3224.77	.	AC=2;AF=1.00;AN=2;DB;DP=71;ExcessHet=3.0103;FS=0.000;MLEAC=2;MLEAF=1.00;MQ=43.03;QD=31.89;SOR=1.042	GT:AD:DP:GQ:PL	1/1:0,71:71:99:3253,220,0
2L	9109578	2L_9109578_SNP	T	A	3211.77	.	AC=2;AF=1.00;AN=2;DB;DP=72;ExcessHet=3.0103;FS=0.000;MLEAC=2;MLEAF=1.00;MQ=43.00;QD=24.86;SOR=1.002	GT:AD:DP:GQ:PL	1/1:0,72:72:99:3240,217,0
2L	9109580	2L_9109580_SNP	C	A	3301.77	.	AC=2;AF=1.00;AN=2;DB;DP=71;ExcessHet=3.0103;FS=0.000;MLEAC=2;MLEAF=1.00;MQ=42.99;QD=29.38;SOR=0.971	GT:AD:DP:GQ:PL	1/1:0,71:71:99:3330,223,0
2L	9109590	2L_9109590_SNP	A	G	3221.77	.	AC=2;AF=1.00;AN=2;DB;DP=71;ExcessHet=3.0103;FS=0.000;MLEAC=2;MLEAF=1.00;MQ=42.90;QD=33.78;SOR=0.971	GT:AD:DP:GQ:PL	1/1:0,71:71:99:3250,220,0
2L	9109597	2L_9109597_SNP	G	A	3281.77	.	AC=2;AF=1.00;AN=2;DB;DP=75;ExcessHet=3.0103;FS=0.000;MLEAC=2;MLEAF=1.00;MQ=42.96;QD=28.28;SOR=0.832	GT:AD:DP:GQ:PL	1/1:0,75:75:99:3310,229,0
2L	9109655	2L_9109655_SNP	C	T	2960.77	.	AC=2;AF=1.00;AN=2;DB;DP=66;ExcessHet=3.0103;FS=0.000;MLEAC=2;MLEAF=1.00;MQ=43.12;QD=32.10;SOR=0.886	GT:AD:DP:GQ:PL	1/1:0,66:66:99:2989,202,0
2L	9109658	2L_9109658_SNP	T	C	3002.77	.	AC=2;AF=1.00;AN=2;DB;DP=67;ExcessHet=3.0103;FS=0.000;MLEAC=2;MLEAF=1.00;MQ=43.10;QD=26.87;SOR=0.917	GT:AD:DP:GQ:PL	1/1:0,67:67:99:3031,205,0
2L	9109679	2L_9109679_SNP	C	A	2678.77	.	AC=2;AF=1.00;AN=2;DB;DP=62;ExcessHet=3.0103;FS=0.000;MLEAC=2;MLEAF=1.00;MQ=43.04;QD=26.38;SOR=0.758	GT:AD:DP:GQ:PL	1/1:0,62:62:99:2707,190,0
2L	9109689	2L_9109689_SNP	T	C	2485.77	.	AC=2;AF=1.00;AN=2;DB;DP=57;ExcessHet=3.0103;FS=0.000;MLEAC=2;MLEAF=1.00;MQ=43.00;QD=28.04;SOR=0.800	GT:AD:DP:GQ:PL	1/1:0,57:57:99:2514,172,0
2L	9109705	2L_9109705_SNP	T	C	2543.77	.	AC=2;AF=1.00;AN=2;DB;DP=57;ExcessHet=3.0103;FS=0.000;MLEAC=2;MLEAF=1.00;MQ=43.00;QD=32.32;SOR=0.728	GT:AD:DP:GQ:PL	1/1:0,57:57:99:2572,175,0
2L	9109708	2L_9109708_SNP	C	T	2543.77	.	AC=2;AF=1.00;AN=2;DB;DP=55;ExcessHet=3.0103;FS=0.000;MLEAC=2;MLEAF=1.00;MQ=43.03;QD=28.88;SOR=0.729	GT:AD:DP:GQ:PL	1/1:0,55:55:99:2572,175,0
2L	9109832	.	T	C	2390.77	.	AC=2;AF=1.00;AN=2;DP=55;ExcessHet=3.0103;FS=0.000;MLEAC=2;MLEAF=1.00;MQ=42.65;QD=28.29;SOR=1.487	GT:AD:DP:GQ:PL	1/1:0,55:55:99:2419,166,0
2L	9109839	.	GCCCCCCCC	G	2381.73	.	AC=2;AF=1.00;AN=2;DP=55;ExcessHet=3.0103;FS=0.000;MLEAC=2;MLEAF=1.00;MQ=42.65;QD=25.98;SOR=1.487	GT:AD:DP:GQ:PL	1/1:0,55:55:99:2419,166,0
2L	9109893	2L_9109893_SNP	T	C	1336.77	.	AC=2;AF=1.00;AN=2;DB;DP=49;ExcessHet=3.0103;FS=0.000;MLEAC=2;MLEAF=1.00;MQ=42.33;QD=27.28;SOR=1.755	GT:AD:DP:GQ:PL	1/1:0,49:49:99:1365,147,0
2L	9109921	.	A	AGGCG	1885.73	.	AC=2;AF=1.00;AN=2;DP=41;ExcessHet=3.0103;FS=0.000;MLEAC=2;MLEAF=1.00;MQ=42.34;QD=30.00;SOR=1.347	GT:AD:DP:GQ:PL	1/1:0,41:41:99:1923,129,0
2L	9109922	.	T	G	1894.77	.	AC=2;AF=1.00;AN=2;DP=41;ExcessHet=3.0103;FS=0.000;MLEAC=2;MLEAF=1.00;MQ=42.34;QD=31.83;SOR=1.501	GT:AD:DP:GQ:PL	1/1:0,41:41:99:1923,129,0
2L	9109924	.	T	A	1861.77	.	AC=2;AF=1.00;AN=2;DP=40;ExcessHet=3.0103;FS=0.000;MLEAC=2;MLEAF=1.00;MQ=42.30;QD=26.46;SOR=1.445	GT:AD:DP:GQ:PL	1/1:0,40:40:99:1890,126,0
2L	9109930	.	G	A	1845.77	.	AC=2;AF=1.00;AN=2;DP=41;ExcessHet=3.0103;FS=0.000;MLEAC=2;MLEAF=1.00;MQ=42.39;QD=38.98;SOR=1.206	GT:AD:DP:GQ:PL	1/1:0,41:41:99:1874,126,0
2L	9109936	2L_9109936_SNP	A	G	1756.77	.	AC=2;AF=1.00;AN=2;DB;DP=40;ExcessHet=3.0103;FS=0.000;MLEAC=2;MLEAF=1.00;MQ=42.55;QD=29.80;SOR=0.902	GT:AD:DP:GQ:PL	1/1:0,40:40:99:1785,123,0
2L	9109999	.	G	A	1079.77	.	AC=2;AF=1.00;AN=2;DP=42;ExcessHet=3.0103;FS=0.000;MLEAC=2;MLEAF=1.00;MQ=43.31;QD=26.34;SOR=0.741	GT:AD:DP:GQ:PL	1/1:0,41:41:99:1108,123,0
2L	9110157	2L_9110157_SNP	G	A	1241.77	.	AC=2;AF=1.00;AN=2;DB;DP=44;ExcessHet=3.0103;FS=0.000;MLEAC=2;MLEAF=1.00;MQ=43.40;QD=28.22;SOR=0.693	GT:AD:DP:GQ:PL	1/1:0,44:44:99:1270,132,0
2L	9110312	2L_9110312_SNP	T	A	1778.77	.	AC=2;AF=1.00;AN=2;DB;DP=41;ExcessHet=3.0103;FS=0.000;MLEAC=2;MLEAF=1.00;MQ=43.81;QD=28.12;SOR=1.666	GT:AD:DP:GQ:PL	1/1:0,41:41:99:1807,123,0
2L	9110318	2L_9110318_SNP	G	T	1771.77	.	AC=2;AF=1.00;AN=2;DB;DP=40;ExcessHet=3.0103;FS=0.000;MLEAC=2;MLEAF=1.00;MQ=43.80;QD=28.70;SOR=1.292	GT:AD:DP:GQ:PL	1/1:0,40:40:99:1800,120,0
2L	9110321	2L_9110321_SNP	T	C	1861.77	.	AC=2;AF=1.00;AN=2;DB;DP=39;ExcessHet=3.0103;FS=0.000;MLEAC=2;MLEAF=1.00;MQ=43.80;QD=27.41;SOR=1.096	GT:AD:DP:GQ:PL	1/1:0,39:39:99:1890,126,0
2L	9110331	2L_9110331_SNP	C	T	1861.77	.	AC=2;AF=1.00;AN=2;DB;DP=42;ExcessHet=3.0103;FS=0.000;MLEAC=2;MLEAF=1.00;MQ=43.81;QD=23.00;SOR=1.005	GT:AD:DP:GQ:PL	1/1:0,42:42:99:1890,126,0
2L	9110334	.	C	CT	1861.73	.	AC=2;AF=1.00;AN=2;DP=42;ExcessHet=3.0103;FS=0.000;MLEAC=2;MLEAF=1.00;MQ=43.81;QD=34.17;SOR=1.005	GT:AD:DP:GQ:PL	1/1:0,42:42:99:1899,129,0
2L	9110422	.	C	CG	1868.73	.	AC=2;AF=1.00;AN=2;DP=58;ExcessHet=3.0103;FS=0.000;MLEAC=2;MLEAF=1.00;MQ=44.00;QD=32.22;SOR=0.693	GT:AD:DP:GQ:PL	1/1:0,58:58:99:1906,174,0
2L	9110577	2L_9110577_SNP	T	A	1983.77	.	AC=2;AF=1.00;AN=2;DB;DP=70;ExcessHet=3.0103;FS=0.000;MLEAC=2;MLEAF=1.00;MQ=44.00;QD=28.34;SOR=1.329	GT:AD:DP:GQ:PL	1/1:0,70:70:99:2012,210,0
2L	9110636	2L_9110636_SNP	G	C	1793.77	.	AC=2;AF=1.00;AN=2;DB;DP=69;ExcessHet=3.0103;FS=0.000;MLEAC=2;MLEAF=1.00;MQ=44.00;QD=26.00;SOR=1.054	GT:AD:DP:GQ:PL	1/1:0,69:69:99:1822,204,0
2L	9110738	.	GCTAA	G	3563.73	.	AC=2;AF=1.00;AN=2;DP=82;ExcessHet=3.0103;FS=0.000;MLEAC=2;MLEAF=1.00;MQ=44.00;QD=32.17;SOR=0.908	GT:AD:DP:GQ:PL	1/1:0,80:80:99:3601,241,0
2L	9111040	2L_9111040_SNP	T	C	1777.77	.	AC=2;AF=1.00;AN=2;DB;DP=67;ExcessHet=3.0103;FS=0.000;MLEAC=2;MLEAF=1.00;MQ=43.96;QD=26.94;SOR=0.754	GT:AD:DP:GQ:PL	1/1:0,66:66:99:1806,197,0
2L	9111067	2L_9111067_SNP	G	A	1757.77	.	AC=2;AF=1.00;AN=2;DB;DP=63;ExcessHet=3.0103;FS=0.000;MLEAC=2;MLEAF=1.00;MQ=43.95;QD=28.35;SOR=0.758	GT:AD:DP:GQ:PL	1/1:0,62:62:99:1786,186,0
2L	9111167	2L_9111167_SNP	C	T	2659.77	.	AC=2;AF=1.00;AN=2;DB;DP=60;ExcessHet=3.0103;FS=0.000;MLEAC=2;MLEAF=1.00;MQ=44.00;QD=27.21;SOR=0.986	GT:AD:DP:GQ:PL	1/1:0,60:60:99:2688,181,0
2L	9111168	2L_9111168_SNP	G	A	2659.77	.	AC=2;AF=1.00;AN=2;DB;DP=59;ExcessHet=3.0103;FS=0.000;MLEAC=2;MLEAF=1.00;MQ=44.00;QD=24.77;SOR=0.950	GT:AD:DP:GQ:PL	1/1:0,59:59:99:2688,181,0
2L	9111288	.	G	GT	3307.73	.	AC=2;AF=1.00;AN=2;DP=71;ExcessHet=3.0103;FS=0.000;MLEAC=2;MLEAF=1.00;MQ=44.00;QD=31.52;SOR=0.779	GT:AD:DP:GQ:PL	1/1:0,71:71:99:3345,226,0
2L	9111298	2L_9111298_SNP	G	A	3377.77	.	AC=2;AF=1.00;AN=2;DB;DP=76;ExcessHet=3.0103;FS=0.000;MLEAC=2;MLEAF=1.00;MQ=43.94;QD=26.78;SOR=0.746	GT:AD:DP:GQ:PL	1/1:0,76:76:99:3406,232,0
2L	9111346	2L_9111346_SNP	G	T	3114.77	.	AC=2;AF=1.00;AN=2;DB;DP=71;ExcessHet=3.0103;FS=0.000;MLEAC=2;MLEAF=1.00;MQ=43.93;QD=30.79;SOR=0.971	GT:AD:DP:GQ:PL	1/1:0,71:71:99:3143,217,0
2L	9111350	2L_9111350_SNP	C	T	3110.77	.	AC=2;AF=1.00;AN=2;DB;DP=71;ExcessHet=3.0103;FS=0.000;MLEAC=2;MLEAF=1.00;MQ=43.93;QD=23.64;SOR=0.971	GT:AD:DP:GQ:PL	1/1:0,71:71:99:3139,217,0
2L	9111369	2L_9111369_SNP	C	T	1913.77	.	AC=2;AF=1.00;AN=2;BaseQRankSum=1.828;ClippingRankSum=0.000;DB;DP=73;ExcessHet=3.0103;FS=3.193;MLEAC=2;MLEAF=1.00;MQ=43.93;MQRankSum=-0.084;QD=26.22;ReadPosRankSum=0.997;SOR=0.400	GT:AD:DP:GQ:PL	1/1:1,72:73:99:1942,208,0
2L	9111453	.	AGAT	A	2943.73	.	AC=2;AF=1.00;AN=2;DP=69;ExcessHet=3.0103;FS=0.000;MLEAC=2;MLEAF=1.00;MQ=44.00;QD=33.50;SOR=0.784	GT:AD:DP:GQ:PL	1/1:0,67:67:99:2981,202,0
2L	9111467	2L_9111467_SNP	G	A	1815.77	.	AC=2;AF=1.00;AN=2;DB;DP=66;ExcessHet=3.0103;FS=0.000;MLEAC=2;MLEAF=1.00;MQ=44.00;QD=27.51;SOR=0.818	GT:AD:DP:GQ:PL	1/1:0,66:66:99:1844,198,0
2L	9111492	2L_9111492_SNP	C	T	3257.77	.	AC=2;AF=1.00;AN=2;DB;DP=74;ExcessHet=3.0103;FS=0.000;MLEAC=2;MLEAF=1.00;MQ=43.88;QD=28.13;SOR=0.747	GT:AD:DP:GQ:PL	1/1:0,74:74:99:3286,223,0
2L	9111499	2L_9111499_SNP	C	T	3226.77	.	AC=2;AF=1.00;AN=2;DB;DP=72;ExcessHet=3.0103;FS=0.000;MLEAC=2;MLEAF=1.00;MQ=43.87;QD=34.27;SOR=0.749	GT:AD:DP:GQ:PL	1/1:0,72:72:99:3255,220,0
2L	9111501	2L_9111501_SNP	C	T	3196.77	.	AC=2;AF=1.00;AN=2;DB;DP=71;ExcessHet=3.0103;FS=0.000;MLEAC=2;MLEAF=1.00;MQ=43.87;QD=31.64;SOR=0.779	GT:AD:DP:GQ:PL	1/1:0,71:71:99:3225,217,0
2L	9111767	2L_9111767_SNP	A	G	2513.77	.	AC=2;AF=1.00;AN=2;DB;DP=55;ExcessHet=3.0103;FS=0.000;MLEAC=2;MLEAF=1.00;MQ=43.96;QD=29.47;SOR=0.970	GT:AD:DP:GQ:PL	1/1:0,55:55:99:2542,175,0
2L	9111771	2L_9111771_SNP	T	G	2513.77	.	AC=2;AF=1.00;AN=2;DB;DP=56;ExcessHet=3.0103;FS=0.000;MLEAC=2;MLEAF=1.00;MQ=43.97;QD=26.36;SOR=0.922	GT:AD:DP:GQ:PL	1/1:0,56:56:99:2542,175,0
2L	9111822	2L_9111822_SNP	G	A	1753.77	.	AC=2;AF=1.00;AN=2;DB;DP=64;ExcessHet=3.0103;FS=0.000;MLEAC=2;MLEAF=1.00;MQ=43.97;QD=27.40;SOR=0.693	GT:AD:DP:GQ:PL	1/1:0,64:64:99:1782,192,0
2L	9111835	2L_9111835_SNP	C	A	1666.77	.	AC=2;AF=1.00;AN=2;DB;DP=62;ExcessHet=3.0103;FS=0.000;MLEAC=2;MLEAF=1.00;MQ=44.00;QD=26.88;SOR=0.693	GT:AD:DP:GQ:PL	1/1:0,62:62:99:1695,185,0
2L	9112017	2L_9112017_SNP	G	A	1832.77	.	AC=2;AF=1.00;AN=2;DB;DP=68;ExcessHet=3.0103;FS=0.000;MLEAC=2;MLEAF=1.00;MQ=44.00;QD=26.95;SOR=0.752	GT:AD:DP:GQ:PL	1/1:0,68:68:99:1861,203,0
2L	9112113	2L_9112113_SNP	C	T	1967.77	.	AC=2;AF=1.00;AN=2;DB;DP=73;ExcessHet=3.0103;FS=0.000;MLEAC=2;MLEAF=1.00;MQ=44.00;QD=27.33;SOR=0.807	GT:AD:DP:GQ:PL	1/1:0,72:72:99:1996,216,0
2L	9112132	.	AC	A	2133.73	.	AC=2;AF=1.00;AN=2;DP=68;ExcessHet=3.0103;FS=0.000;MLEAC=2;MLEAF=1.00;MQ=44.00;QD=31.85;SOR=0.723	GT:AD:DP:GQ:PL	1/1:0,67:67:99:2171,202,0
2L	9112144	2L_9112144_SNP	T	G	2860.77	.	AC=2;AF=1.00;AN=2;DB;DP=64;ExcessHet=3.0103;FS=0.000;MLEAC=2;MLEAF=1.00;MQ=44.00;QD=30.20;SOR=0.693	GT:AD:DP:GQ:PL	1/1:0,64:64:99:2889,199,0
2L	9112154	2L_9112154_SNP	G	A	2871.77	.	AC=2;AF=1.00;AN=2;DB;DP=67;ExcessHet=3.0103;FS=0.000;MLEAC=2;MLEAF=1.00;MQ=44.00;QD=30.50;SOR=0.917	GT:AD:DP:GQ:PL	1/1:0,67:67:99:2900,201,0
2L	9112197	2L_9112197_SNP	T	C	1665.77	.	AC=2;AF=1.00;AN=2;DB;DP=63;ExcessHet=3.0103;FS=0.000;MLEAC=2;MLEAF=1.00;MQ=44.00;QD=26.44;SOR=0.859	GT:AD:DP:GQ:PL	1/1:0,63:63:99:1694,187,0
2L	9112303	2L_9112303_SNP	T	A	2191.77	.	AC=2;AF=1.00;AN=2;BaseQRankSum=-1.753;ClippingRankSum=0.000;DB;DP=83;ExcessHet=3.0103;FS=0.000;MLEAC=2;MLEAF=1.00;MQ=43.97;MQRankSum=0.000;QD=26.41;ReadPosRankSum=2.104;SOR=0.243	GT:AD:DP:GQ:PL	1/1:1,82:83:99:2220,219,0
2L	9112340	2L_9112340_SNP	A	G	2560.77	.	AC=2;AF=1.00;AN=2;DB;DP=93;ExcessHet=3.0103;FS=0.000;MLEAC=2;MLEAF=1.00;MQ=43.95;QD=27.54;SOR=0.714	GT:AD:DP:GQ:PL	1/1:0,93:93:99:2589,278,0
2L	9112361	2L_9112361_SNP	T	C	4113.77	.	AC=2;AF=1.00;AN=2;DB;DP=94;ExcessHet=3.0103;FS=0.000;MLEAC=2;MLEAF=1.00;MQ=43.93;QD=24.56;SOR=0.736	GT:AD:DP:GQ:PL	1/1:0,94:94:99:4142,286,0
2L	9112370	2L_9112370_SNP	C	T	3992.77	.	AC=2;AF=1.00;AN=2;DB;DP=89;ExcessHet=3.0103;FS=0.000;MLEAC=2;MLEAF=1.00;MQ=43.92;QD=28.20;SOR=0.715	GT:AD:DP:GQ:PL	1/1:0,89:89:99:4021,274,0
2L	9112494	2L_9112494_SNP	A	C	1662.77	.	AC=2;AF=1.00;AN=2;BaseQRankSum=-1.387;ClippingRankSum=0.000;DB;DP=63;ExcessHet=3.0103;FS=0.000;MLEAC=2;MLEAF=1.00;MQ=44.00;MQRankSum=0.000;QD=26.39;ReadPosRankSum=1.353;SOR=0.223	GT:AD:DP:GQ:PL	1/1:1,62:63:99:1691,159,0
2L	9112790	2L_9112790_SNP	A	G	1270.77	.	AC=2;AF=1.00;AN=2;DB;DP=48;ExcessHet=3.0103;FS=0.000;MLEAC=2;MLEAF=1.00;MQ=43.80;QD=26.47;SOR=0.866	GT:AD:DP:GQ:PL	1/1:0,48:48:99:1299,143,0
2L	9112815	.	T	TA	2437.73	.	AC=2;AF=1.00;AN=2;DP=55;ExcessHet=3.0103;FS=0.000;MLEAC=2;MLEAF=1.00;MQ=43.79;QD=28.99;SOR=0.892	GT:AD:DP:GQ:PL	1/1:0,53:53:99:2475,165,0
2L	9112823	.	T	A	2581.77	.	AC=2;AF=1.00;AN=2;DP=58;ExcessHet=3.0103;FS=0.000;MLEAC=2;MLEAF=1.00;MQ=43.80;QD=29.06;SOR=0.836	GT:AD:DP:GQ:PL	1/1:0,58:58:99:2610,175,0
2L	9112828	.	G	GTTTT	2576.73	.	AC=2;AF=1.00;AN=2;DP=57;ExcessHet=3.0103;FS=0.000;MLEAC=2;MLEAF=1.00;MQ=43.79;QD=29.36;SOR=0.776	GT:AD:DP:GQ:PL	1/1:0,57:57:99:2614,178,0
2L	9112845	.	CT	C	2299.73	.	AC=2;AF=1.00;AN=2;DP=52;ExcessHet=3.0103;FS=0.000;MLEAC=2;MLEAF=1.00;MQ=43.77;QD=28.65;SOR=0.853	GT:AD:DP:GQ:PL	1/1:0,52:52:99:2337,162,0
2L	9112972	2L_9112972_SNP	A	C	3070.77	.	AC=2;AF=1.00;AN=2;DB;DP=69;ExcessHet=3.0103;FS=0.000;MLEAC=2;MLEAF=1.00;MQ=43.94;QD=34.19;SOR=0.781	GT:AD:DP:GQ:PL	1/1:0,69:69:99:3099,208,0
2L	9112973	2L_9112973_SNP	C	A	3070.77	.	AC=2;AF=1.00;AN=2;DB;DP=69;ExcessHet=3.0103;FS=0.000;MLEAC=2;MLEAF=1.00;MQ=43.94;QD=34.50;SOR=0.781	GT:AD:DP:GQ:PL	1/1:0,69:69:99:3099,208,0
2L	9113079	2L_9113079_SNP	A	G	1958.77	.	AC=2;AF=1.00;AN=2;DB;DP=71;ExcessHet=3.0103;FS=0.000;MLEAC=2;MLEAF=1.00;MQ=43.83;QD=27.59;SOR=0.779	GT:AD:DP:GQ:PL	1/1:0,71:71:99:1987,213,0
2L	9113107	2L_9113107_SNP	G	A	1774.77	.	AC=2;AF=1.00;AN=2;DB;DP=64;ExcessHet=3.0103;FS=0.000;MLEAC=2;MLEAF=1.00;MQ=43.82;QD=27.73;SOR=0.756	GT:AD:DP:GQ:PL	1/1:0,64:64:99:1803,192,0
2L	9113158	2L_9113158_SNP	T	A	3241.77	.	AC=2;AF=1.00;AN=2;DB;DP=69;ExcessHet=3.0103;FS=0.000;MLEAC=2;MLEAF=1.00;MQ=43.80;QD=26.10;SOR=0.844	GT:AD:DP:GQ:PL	1/1:0,69:69:99:3270,220,0
2L	9113159	2L_9113159_SNP	C	T	3376.77	.	AC=2;AF=1.00;AN=2;DB;DP=71;ExcessHet=3.0103;FS=0.000;MLEAC=2;MLEAF=1.00;MQ=43.81;QD=32.59;SOR=0.840	GT:AD:DP:GQ:PL	1/1:0,71:71:99:3405,229,0
2L	9113161	2L_9113161_SNP	A	G	3421.77	.	AC=2;AF=1.00;AN=2;DB;DP=74;ExcessHet=3.0103;FS=0.000;MLEAC=2;MLEAF=1.00;MQ=43.74;QD=29.13;SOR=0.864	GT:AD:DP:GQ:PL	1/1:0,74:74:99:3450,232,0
2L	9113167	2L_9113167_SNP	A	C	3391.77	.	AC=2;AF=1.00;AN=2;DB;DP=73;ExcessHet=3.0103;FS=0.000;MLEAC=2;MLEAF=1.00;MQ=43.73;QD=33.28;SOR=0.836	GT:AD:DP:GQ:PL	1/1:0,73:73:99:3420,229,0
2L	9113171	2L_9113171_SNP	T	A	3121.77	.	AC=2;AF=1.00;AN=2;DB;DP=69;ExcessHet=3.0103;FS=0.000;MLEAC=2;MLEAF=1.00;MQ=43.72;QD=34.22;SOR=0.844	GT:AD:DP:GQ:PL	1/1:0,69:69:99:3150,211,0
2L	9113175	2L_9113175_SNP	C	T	3166.77	.	AC=2;AF=1.00;AN=2;DB;DP=71;ExcessHet=3.0103;FS=0.000;MLEAC=2;MLEAF=1.00;MQ=43.72;QD=27.46;SOR=0.840	GT:AD:DP:GQ:PL	1/1:0,71:71:99:3195,214,0
2L	9113178	2L_9113178_SNP	T	C	3031.77	.	AC=2;AF=1.00;AN=2;DB;DP=68;ExcessHet=3.0103;FS=0.000;MLEAC=2;MLEAF=1.00;MQ=43.71;QD=29.00;SOR=0.880	GT:AD:DP:GQ:PL	1/1:0,68:68:99:3060,205,0
2L	9113181	2L_9113181_SNP	T	C	3031.77	.	AC=2;AF=1.00;AN=2;DB;DP=64;ExcessHet=3.0103;FS=0.000;MLEAC=2;MLEAF=1.00;MQ=43.69;QD=29.20;SOR=0.966	GT:AD:DP:GQ:PL	1/1:0,64:64:99:3060,205,0
2L	9113299	2L_9113299_SNP	A	G	2254.77	.	AC=2;AF=1.00;AN=2;DB;DP=81;ExcessHet=3.0103;FS=0.000;MLEAC=2;MLEAF=1.00;MQ=43.88;QD=27.84;SOR=0.934	GT:AD:DP:GQ:PL	1/1:0,81:81:99:2283,243,0
2L	9113463	2L_9113463_SNP	A	G	1528.77	.	AC=2;AF=1.00;AN=2;DB;DP=57;ExcessHet=3.0103;FS=0.000;MLEAC=2;MLEAF=1.00;MQ=43.79;QD=27.30;SOR=1.101	GT:AD:DP:GQ:PL	1/1:0,56:56:99:1557,168,0
2L	9113831	.	T	C	2039.77	.	AC=2;AF=1.00;AN=2;DP=46;ExcessHet=3.0103;FS=0.000;MLEAC=2;MLEAF=1.00;MQ=43.21;QD=29.78;SOR=1.609	GT:AD:DP:GQ:PL	1/1:0,46:46:99:2068,138,0
2L	9113832	.	G	A	2039.77	.	AC=2;AF=1.00;AN=2;DP=46;ExcessHet=3.0103;FS=0.000;MLEAC=2;MLEAF=1.00;MQ=43.21;QD=33.03;SOR=1.609	GT:AD:DP:GQ:PL	1/1:0,46:46:99:2068,138,0
2L	9113835	.	GTCATTGTATAGATGGGGGGGGGGGGGGGT	G	1987.73	.	AC=2;AF=1.00;AN=2;DP=45;ExcessHet=3.0103;FS=0.000;MLEAC=2;MLEAF=1.00;MQ=43.19;QD=27.93;SOR=1.714	GT:AD:DP:GQ:PL	1/1:0,45:45:99:2025,135,0
2L	9113872	.	T	C	1951.77	.	AC=2;AF=1.00;AN=2;DP=44;ExcessHet=3.0103;FS=0.000;MLEAC=2;MLEAF=1.00;MQ=43.17;QD=32.01;SOR=1.662	GT:AD:DP:GQ:PL	1/1:0,44:44:99:1980,132,0
2L	9113881	.	TTTGTTTTTGAGAGCACAAAAAGGATTCG	T	1879.73	.	AC=2;AF=1.00;AN=2;DP=43;ExcessHet=3.0103;FS=0.000;MLEAC=2;MLEAF=1.00;MQ=43.15;QD=28.47;SOR=1.609	GT:AD:DP:GQ:PL	1/1:0,43:43:99:1917,129,0
2L	9113987	2L_9113987_SNP	C	T	1744.77	.	AC=2;AF=1.00;AN=2;DB;DP=64;ExcessHet=3.0103;FS=0.000;MLEAC=2;MLEAF=1.00;MQ=43.60;QD=27.69;SOR=1.092	GT:AD:DP:GQ:PL	1/1:0,63:63:99:1773,189,0
2L	9114044	2L_9114044_SNP	A	C	1643.77	.	AC=2;AF=1.00;AN=2;DB;DP=61;ExcessHet=3.0103;FS=0.000;MLEAC=2;MLEAF=1.00;MQ=43.76;QD=26.95;SOR=1.292	GT:AD:DP:GQ:PL	1/1:0,61:61:99:1672,182,0
2L	9114085	2L_9114085_SNP	G	A	2787.77	.	AC=2;AF=1.00;AN=2;DB;DP=68;ExcessHet=3.0103;FS=0.000;MLEAC=2;MLEAF=1.00;MQ=43.65;QD=26.79;SOR=1.179	GT:AD:DP:GQ:PL	1/1:0,68:68:99:2816,205,0
2L	9114109	2L_9114109_SNP	G	A	2552.77	.	AC=2;AF=1.00;AN=2;DB;DP=58;ExcessHet=3.0103;FS=0.000;MLEAC=2;MLEAF=1.00;MQ=43.59;QD=31.48;SOR=1.085	GT:AD:DP:GQ:PL	1/1:0,58:58:99:2581,181,0
2L	9114155	2L_9114155_SNP	C	T	2289.77	.	AC=2;AF=1.00;AN=2;DB;DP=51;ExcessHet=3.0103;FS=0.000;MLEAC=2;MLEAF=1.00;MQ=43.43;QD=30.75;SOR=0.732	GT:AD:DP:GQ:PL	1/1:0,51:51:99:2318,162,0
2L	9114168	2L_9114168_SNP	C	T	2309.77	.	AC=2;AF=1.00;AN=2;DB;DP=55;ExcessHet=3.0103;FS=0.000;MLEAC=2;MLEAF=1.00;MQ=43.25;QD=30.23;SOR=0.804	GT:AD:DP:GQ:PL	1/1:0,55:55:99:2338,165,0
2L	9114192	.	GA	G	1630.73	.	AC=2;AF=1.00;AN=2;DP=55;ExcessHet=3.0103;FS=0.000;MLEAC=2;MLEAF=1.00;MQ=43.08;QD=29.65;SOR=0.970	GT:AD:DP:GQ:PL	1/1:0,55:55:99:1668,165,0
2L	9114274	2L_9114274_SNP	T	A	1705.77	.	AC=2;AF=1.00;AN=2;DB;DP=62;ExcessHet=3.0103;FS=0.000;MLEAC=2;MLEAF=1.00;MQ=43.33;QD=27.51;SOR=1.057	GT:AD:DP:GQ:PL	1/1:0,62:62:99:1734,185,0
2L	9114523	2L_9114523_SNP	C	A	818.77	.	AC=2;AF=1.00;AN=2;DB;DP=18;ExcessHet=3.0103;FS=0.000;MLEAC=2;MLEAF=1.00;MQ=42.99;QD=34.86;SOR=1.863	GT:AD:DP:GQ:PL	1/1:0,18:18:57:847,57,0
2L	9114526	.	G	T	856.77	.	AC=2;AF=1.00;AN=2;DP=20;ExcessHet=3.0103;FS=0.000;MLEAC=2;MLEAF=1.00;MQ=43.09;QD=25.13;SOR=1.721	GT:AD:DP:GQ:PL	1/1:0,20:20:60:885,60,0
2L	9114595	2L_9114595_SNP	T	C	646.77	.	AC=2;AF=1.00;AN=2;DB;DP=24;ExcessHet=3.0103;FS=0.000;MLEAC=2;MLEAF=1.00;MQ=43.70;QD=26.95;SOR=1.051	GT:AD:DP:GQ:PL	1/1:0,24:24:72:675,72,0
2L	9114789	.	ACACTAG	A	2101.73	.	AC=2;AF=1.00;AN=2;DP=51;ExcessHet=3.0103;FS=0.000;MLEAC=2;MLEAF=1.00;MQ=43.37;QD=27.84;SOR=0.866	GT:AD:DP:GQ:PL	1/1:0,48:48:99:2139,145,0
2L	9114845	.	GCAGT	G	2061.73	.	AC=2;AF=1.00;AN=2;DP=48;ExcessHet=3.0103;FS=0.000;MLEAC=2;MLEAF=1.00;MQ=43.24;QD=35.33;SOR=0.735	GT:AD:DP:GQ:PL	1/1:0,47:47:99:2099,142,0
2L	9114871	.	G	GA	957.73	.	AC=2;AF=1.00;AN=2;BaseQRankSum=-0.027;ClippingRankSum=0.000;DP=55;ExcessHet=3.0103;FS=0.000;MLEAC=2;MLEAF=1.00;MQ=43.75;MQRankSum=-0.488;QD=18.42;ReadPosRankSum=0.430;SOR=0.823	GT:AD:DP:GQ:PL	1/1:2,50:52:99:995,114,0
2L	9114896	2L_9114896_SNP	T	G	2431.77	.	AC=2;AF=1.00;AN=2;DB;DP=55;ExcessHet=3.0103;FS=0.000;MLEAC=2;MLEAF=1.00;MQ=43.82;QD=34.55;SOR=0.729	GT:AD:DP:GQ:PL	1/1:0,55:55:99:2460,169,0
2L	9114903	2L_9114903_SNP	A	T	2288.77	.	AC=2;AF=1.00;AN=2;DB;DP=50;ExcessHet=3.0103;FS=0.000;MLEAC=2;MLEAF=1.00;MQ=43.86;QD=29.27;SOR=0.773	GT:AD:DP:GQ:PL	1/1:0,50:50:99:2317,157,0
2L	9114998	2L_9114998_SNP	A	G	2664.77	.	AC=2;AF=1.00;AN=2;DB;DP=61;ExcessHet=3.0103;FS=0.000;MLEAC=2;MLEAF=1.00;MQ=43.97;QD=31.57;SOR=0.725	GT:AD:DP:GQ:PL	1/1:0,61:61:99:2693,184,0
2L	9115001	2L_9115001_SNP	T	A	2632.77	.	AC=2;AF=1.00;AN=2;DB;DP=60;ExcessHet=3.0103;FS=0.000;MLEAC=2;MLEAF=1.00;MQ=43.97;QD=26.13;SOR=0.693	GT:AD:DP:GQ:PL	1/1:0,60:60:99:2661,181,0
2L	9115231	2L_9115231_SNP	T	C	1354.77	.	AC=2;AF=1.00;AN=2;DB;DP=49;ExcessHet=3.0103;FS=0.000;MLEAC=2;MLEAF=1.00;MQ=44.00;QD=28.22;SOR=1.426	GT:AD:DP:GQ:PL	1/1:0,48:48:99:1383,144,0
2L	9115381	.	A	G	1754.77	.	AC=2;AF=1.00;AN=2;DP=65;ExcessHet=3.0103;FS=0.000;MLEAC=2;MLEAF=1.00;MQ=43.94;QD=27.42;SOR=1.127	GT:AD:DP:GQ:PL	1/1:0,64:64:99:1783,191,0
2L	9115392	2L_9115392_SNP	G	A	1752.77	.	AC=2;AF=1.00;AN=2;DB;DP=61;ExcessHet=3.0103;FS=0.000;MLEAC=2;MLEAF=1.00;MQ=43.94;QD=28.73;SOR=1.392	GT:AD:DP:GQ:PL	1/1:0,61:61:99:1781,183,0
2L	9115425	2L_9115425_SNP	T	A	1782.77	.	AC=2;AF=1.00;AN=2;DB;DP=63;ExcessHet=3.0103;FS=0.000;MLEAC=2;MLEAF=1.00;MQ=43.94;QD=28.30;SOR=1.270	GT:AD:DP:GQ:PL	1/1:0,63:63:99:1811,189,0
2L	9115439	2L_9115439_SNP	G	A	1672.77	.	AC=2;AF=1.00;AN=2;BaseQRankSum=1.235;ClippingRankSum=0.000;DB;DP=62;ExcessHet=3.0103;FS=4.122;MLEAC=2;MLEAF=1.00;MQ=43.94;MQRankSum=-0.091;QD=26.98;ReadPosRankSum=-0.446;SOR=1.061	GT:AD:DP:GQ:PL	1/1:1,61:62:99:1701,158,0
2L	9115616	2L_9115616_SNP	C	G	1654.77	.	AC=2;AF=1.00;AN=2;DB;DP=61;ExcessHet=3.0103;FS=0.000;MLEAC=2;MLEAF=1.00;MQ=43.89;QD=27.13;SOR=1.292	GT:AD:DP:GQ:PL	1/1:0,61:61:99:1683,182,0
2L	9115652	.	A	T	3431.77	.	AC=2;AF=1.00;AN=2;DP=77;ExcessHet=3.0103;FS=0.000;MLEAC=2;MLEAF=1.00;MQ=43.97;QD=31.21;SOR=0.887	GT:AD:DP:GQ:PL	1/1:0,77:77:99:3460,238,0
2L	9115660	2L_9115660_SNP	T	G	3397.77	.	AC=2;AF=1.00;AN=2;DB;DP=77;ExcessHet=3.0103;FS=0.000;MLEAC=2;MLEAF=1.00;MQ=43.97;QD=28.81;SOR=0.828	GT:AD:DP:GQ:PL	1/1:0,77:77:99:3426,235,0
2L	9115725	2L_9115725_SNP	G	C	3481.77	.	AC=2;AF=1.00;AN=2;DB;DP=81;ExcessHet=3.0103;FS=0.000;MLEAC=2;MLEAF=1.00;MQ=43.98;QD=31.37;SOR=1.096	GT:AD:DP:GQ:PL	1/1:0,80:80:99:3510,246,0
2L	9115735	2L_9115735_SNP	A	G	3452.77	.	AC=2;AF=1.00;AN=2;DB;DP=79;ExcessHet=3.0103;FS=0.000;MLEAC=2;MLEAF=1.00;MQ=43.98;QD=30.94;SOR=1.252	GT:AD:DP:GQ:PL	1/1:0,78:78:99:3481,243,0
2L	9115778	2L_9115778_SNP	G	T	1906.77	.	AC=2;AF=1.00;AN=2;DB;DP=73;ExcessHet=3.0103;FS=0.000;MLEAC=2;MLEAF=1.00;MQ=44.00;QD=26.86;SOR=1.965	GT:AD:DP:GQ:PL	1/1:0,71:71:99:1935,212,0
2L	9115871	2L_9115871_SNP	A	G	2301.77	.	AC=2;AF=1.00;AN=2;DB;DP=84;ExcessHet=3.0103;FS=0.000;MLEAC=2;MLEAF=1.00;MQ=43.98;QD=27.40;SOR=0.693	GT:AD:DP:GQ:PL	1/1:0,84:84:99:2330,252,0
2L	9116206	2L_9116206_SNP	G	T	2229.77	.	AC=2;AF=1.00;AN=2;DB;DP=80;ExcessHet=3.0103;FS=0.000;MLEAC=2;MLEAF=1.00;MQ=44.00;QD=28.22;SOR=0.718	GT:AD:DP:GQ:PL	1/1:0,79:79:99:2258,236,0
2L	9116251	2L_9116251_SNP	G	A	2023.77	.	AC=2;AF=1.00;AN=2;DB;DP=75;ExcessHet=3.0103;FS=0.000;MLEAC=2;MLEAF=1.00;MQ=44.00;QD=27.35;SOR=0.927	GT:AD:DP:GQ:PL	1/1:0,74:74:99:2052,222,0
2L	9116432	2L_9116432_SNP	T	G	2030.77	.	AC=2;AF=1.00;AN=2;DB;DP=74;ExcessHet=3.0103;FS=0.000;MLEAC=2;MLEAF=1.00;MQ=43.95;QD=27.82;SOR=1.257	GT:AD:DP:GQ:PL	1/1:0,73:73:99:2059,218,0
2L	9116616	2L_9116616_DEL	TG	T	2532.73	.	AC=2;AF=1.00;AN=2;DB;DP=76;ExcessHet=3.0103;FS=0.000;MLEAC=2;MLEAF=1.00;MQ=43.82;QD=33.77;SOR=0.832	GT:AD:DP:GQ:PL	1/1:0,75:75:99:2570,226,0
2L	9116758	2L_9116758_SNP	A	T	1971.77	.	AC=2;AF=1.00;AN=2;DB;DP=70;ExcessHet=3.0103;FS=0.000;MLEAC=2;MLEAF=1.00;MQ=43.38;QD=28.17;SOR=0.811	GT:AD:DP:GQ:PL	1/1:0,70:70:99:2000,210,0
2L	9116791	2L_9116791_SNP	A	G	3079.77	.	AC=2;AF=1.00;AN=2;DB;DP=69;ExcessHet=3.0103;FS=0.000;MLEAC=2;MLEAF=1.00;MQ=42.97;QD=28.67;SOR=0.722	GT:AD:DP:GQ:PL	1/1:0,69:69:99:3108,217,0
2L	9116800	2L_9116800_SNP	T	A	3091.77	.	AC=2;AF=1.00;AN=2;DB;DP=72;ExcessHet=3.0103;FS=0.000;MLEAC=2;MLEAF=1.00;MQ=42.90;QD=33.24;SOR=0.693	GT:AD:DP:GQ:PL	1/1:0,72:72:99:3120,217,0
2L	9116826	2L_9116826_SNP	T	C	1842.77	.	AC=2;AF=1.00;AN=2;DB;DP=69;ExcessHet=3.0103;FS=0.000;MLEAC=2;MLEAF=1.00;MQ=42.74;QD=27.10;SOR=0.880	GT:AD:DP:GQ:PL	1/1:0,68:68:99:1871,203,0
2L	9116842	2L_9116842_SNP	C	T	3474.77	.	AC=2;AF=1.00;AN=2;DB;DP=78;ExcessHet=3.0103;FS=0.000;MLEAC=2;MLEAF=1.00;MQ=42.76;QD=35.93;SOR=0.693	GT:AD:DP:GQ:PL	1/1:0,78:78:99:3503,235,0
2L	9116847	2L_9116847_SNP	G	A	3481.77	.	AC=2;AF=1.00;AN=2;DB;DP=78;ExcessHet=3.0103;FS=0.000;MLEAC=2;MLEAF=1.00;MQ=42.76;QD=30.67;SOR=0.693	GT:AD:DP:GQ:PL	1/1:0,78:78:99:3510,235,0
2L	9116854	2L_9116854_SNP	C	T	3415.77	.	AC=2;AF=1.00;AN=2;DB;DP=76;ExcessHet=3.0103;FS=0.000;MLEAC=2;MLEAF=1.00;MQ=42.75;QD=29.98;SOR=0.746	GT:AD:DP:GQ:PL	1/1:0,76:76:99:3444,232,0
2L	9116866	2L_9116866_SNP	G	A	3616.77	.	AC=2;AF=1.00;AN=2;DB;DP=81;ExcessHet=3.0103;FS=0.000;MLEAC=2;MLEAF=1.00;MQ=42.73;QD=33.26;SOR=0.768	GT:AD:DP:GQ:PL	1/1:0,81:81:99:3645,244,0
2L	9116868	2L_9116868_SNP	A	C	3706.77	.	AC=2;AF=1.00;AN=2;DB;DP=81;ExcessHet=3.0103;FS=0.000;MLEAC=2;MLEAF=1.00;MQ=42.73;QD=36.44;SOR=0.768	GT:AD:DP:GQ:PL	1/1:0,81:81:99:3735,250,0
2L	9116874	2L_9116874_SNP	A	T	3796.77	.	AC=2;AF=1.00;AN=2;DB;DP=85;ExcessHet=3.0103;FS=0.000;MLEAC=2;MLEAF=1.00;MQ=42.63;QD=28.72;SOR=0.867	GT:AD:DP:GQ:PL	1/1:0,85:85:99:3825,256,0
2L	9116877	2L_9116877_SNP	A	C	3930.77	.	AC=2;AF=1.00;AN=2;DB;DP=85;ExcessHet=3.0103;FS=0.000;MLEAC=2;MLEAF=1.00;MQ=42.63;QD=25.78;SOR=0.922	GT:AD:DP:GQ:PL	1/1:0,85:85:99:3959,265,0
2L	9116878	.	AG	A	3876.73	.	AC=2;AF=1.00;AN=2;DP=87;ExcessHet=3.0103;FS=0.000;MLEAC=2;MLEAF=1.00;MQ=42.66;QD=29.48;SOR=0.972	GT:AD:DP:GQ:PL	1/1:0,87:87:99:3914,262,0
2L	9116880	.	TC	T	3876.73	.	AC=2;AF=1.00;AN=2;DP=87;ExcessHet=3.0103;FS=0.000;MLEAC=2;MLEAF=1.00;MQ=42.66;QD=36.59;SOR=0.972	GT:AD:DP:GQ:PL	1/1:0,87:87:99:3914,262,0
2L	9116908	.	TA	T	2499.73	.	AC=2;AF=1.00;AN=2;DP=90;ExcessHet=3.0103;FS=0.000;MLEAC=2;MLEAF=1.00;MQ=42.93;QD=28.73;SOR=1.030	GT:AD:DP:GQ:PL	1/1:0,87:87:99:2537,261,0
2L	9116978	2L_9116978_SNP	G	A	4187.77	.	AC=2;AF=1.00;AN=2;DB;DP=101;ExcessHet=3.0103;FS=0.000;MLEAC=2;MLEAF=1.00;MQ=43.29;QD=23.92;SOR=0.979	GT:AD:DP:GQ:PL	1/1:0,101:101:99:4216,304,0
2L	9117002	2L_9117002_SNP	G	T	4018.77	.	AC=2;AF=1.00;AN=2;DB;DP=96;ExcessHet=3.0103;FS=0.000;MLEAC=2;MLEAF=1.00;MQ=43.32;QD=29.46;SOR=1.022	GT:AD:DP:GQ:PL	1/1:0,96:96:99:4047,288,0
2L	9117029	2L_9117029_SNP	T	G	2415.77	.	AC=2;AF=1.00;AN=2;DB;DP=88;ExcessHet=3.0103;FS=0.000;MLEAC=2;MLEAF=1.00;MQ=43.45;QD=27.45;SOR=0.941	GT:AD:DP:GQ:PL	1/1:0,88:88:99:2444,263,0
2L	9117113	2L_9117113_SNP	A	T	2421.77	.	AC=2;AF=1.00;AN=2;DB;DP=86;ExcessHet=3.0103;FS=0.000;MLEAC=2;MLEAF=1.00;MQ=43.59;QD=28.16;SOR=0.788	GT:AD:DP:GQ:PL	1/1:0,86:86:99:2450,257,0
2L	9117188	2L_9117188_SNP	A	C	2033.77	.	AC=2;AF=1.00;AN=2;DB;DP=75;ExcessHet=3.0103;FS=0.000;MLEAC=2;MLEAF=1.00;MQ=43.82;QD=27.12;SOR=0.774	GT:AD:DP:GQ:PL	1/1:0,75:75:99:2062,223,0
2L	9117221	2L_9117221_SNP	G	C	2106.77	.	AC=2;AF=1.00;AN=2;BaseQRankSum=0.715;ClippingRankSum=0.000;DB;DP=81;ExcessHet=3.0103;FS=3.716;MLEAC=2;MLEAF=1.00;MQ=43.88;MQRankSum=-0.207;QD=26.33;ReadPosRankSum=-0.995;SOR=0.771	GT:AD:DP:GQ:PL	1/1:1,79:80:99:2135,211,0
2L	9117420	2L_9117420_SNP	T	C	2107.77	.	AC=2;AF=1.00;AN=2;BaseQRankSum=0.368;ClippingRankSum=0.000;DB;DP=80;ExcessHet=3.0103;FS=3.468;MLEAC=2;MLEAF=1.00;MQ=43.94;MQRankSum=-0.080;QD=26.35;ReadPosRankSum=-0.978;SOR=0.595	GT:AD:DP:GQ:PL	1/1:1,79:80:99:2136,212,0
2L	9117468	2L_9117468_SNP	C	G	3422.77	.	AC=2;AF=1.00;AN=2;DB;DP=77;ExcessHet=3.0103;FS=0.000;MLEAC=2;MLEAF=1.00;MQ=43.91;QD=30.70;SOR=0.828	GT:AD:DP:GQ:PL	1/1:0,77:77:99:3451,232,0
2L	9117471	.	C	CGA	3458.73	.	AC=2;AF=1.00;AN=2;DP=76;ExcessHet=3.0103;FS=0.000;MLEAC=2;MLEAF=1.00;MQ=43.91;QD=28.49;SOR=0.801	GT:AD:DP:GQ:PL	1/1:0,76:76:99:3496,235,0
2L	9117472	.	TC	T	3458.73	.	AC=2;AF=1.00;AN=2;DP=76;ExcessHet=3.0103;FS=0.000;MLEAC=2;MLEAF=1.00;MQ=43.91;QD=27.18;SOR=0.801	GT:AD:DP:GQ:PL	1/1:0,76:76:99:3496,235,0
2L	9117485	2L_9117485_SNP	A	T	2089.77	.	AC=2;AF=1.00;AN=2;DB;DP=75;ExcessHet=3.0103;FS=0.000;MLEAC=2;MLEAF=1.00;MQ=43.91;QD=27.86;SOR=1.022	GT:AD:DP:GQ:PL	1/1:0,75:75:99:2118,225,0
2L	9117499	2L_9117499_SNP	A	G	2153.77	.	AC=2;AF=1.00;AN=2;DB;DP=77;ExcessHet=3.0103;FS=0.000;MLEAC=2;MLEAF=1.00;MQ=43.91;QD=27.97;SOR=1.079	GT:AD:DP:GQ:PL	1/1:0,77:77:99:2182,231,0
2L	9117530	2L_9117530_SNP	C	T	2037.77	.	AC=2;AF=1.00;AN=2;DB;DP=73;ExcessHet=3.0103;FS=0.000;MLEAC=2;MLEAF=1.00;MQ=43.95;QD=27.91;SOR=1.103	GT:AD:DP:GQ:PL	1/1:0,73:73:99:2066,219,0
2L	9117615	2L_9117615_SNP	C	A	2067.77	.	AC=2;AF=1.00;AN=2;DB;DP=75;ExcessHet=3.0103;FS=0.000;MLEAC=2;MLEAF=1.00;MQ=44.00;QD=27.94;SOR=0.693	GT:AD:DP:GQ:PL	1/1:0,74:74:99:2096,222,0
2L	9117654	2L_9117654_SNP	C	T	2257.77	.	AC=2;AF=1.00;AN=2;DB;DP=79;ExcessHet=3.0103;FS=0.000;MLEAC=2;MLEAF=1.00;MQ=44.00;QD=28.58;SOR=1.003	GT:AD:DP:GQ:PL	1/1:0,79:79:99:2286,237,0
2L	9117743	.	C	A	2339.77	.	AC=2;AF=1.00;AN=2;DP=82;ExcessHet=3.0103;FS=0.000;MLEAC=2;MLEAF=1.00;MQ=44.00;QD=28.53;SOR=0.846	GT:AD:DP:GQ:PL	1/1:0,82:82:99:2368,246,0
2L	9117970	.	GGT	G	2597.73	.	AC=2;AF=1.00;AN=2;DP=73;ExcessHet=3.0103;FS=0.000;MLEAC=2;MLEAF=1.00;MQ=43.96;QD=30.52;SOR=0.840	GT:AD:DP:GQ:PL	1/1:0,71:71:99:2635,214,0
2L	9118011	2L_9118011_SNP	C	A	2042.77	.	AC=2;AF=1.00;AN=2;DB;DP=78;ExcessHet=3.0103;FS=0.000;MLEAC=2;MLEAF=1.00;MQ=43.96;QD=26.19;SOR=0.798	GT:AD:DP:GQ:PL	1/1:0,78:78:99:2071,232,0
2L	9118238	2L_9118238_SNP	C	A	2076.77	.	AC=2;AF=1.00;AN=2;DB;DP=76;ExcessHet=3.0103;FS=0.000;MLEAC=2;MLEAF=1.00;MQ=44.00;QD=27.69;SOR=1.319	GT:AD:DP:GQ:PL	1/1:0,75:75:99:2105,225,0
2L	9118326	.	G	A	1656.77	.	AC=2;AF=1.00;AN=2;DP=62;ExcessHet=3.0103;FS=0.000;MLEAC=2;MLEAF=1.00;MQ=44.00;QD=26.72;SOR=0.826	GT:AD:DP:GQ:PL	1/1:0,62:62:99:1685,185,0
2L	9118670	2L_9118670_SNP	A	G	2060.77	.	AC=2;AF=1.00;AN=2;BaseQRankSum=-0.562;ClippingRankSum=0.000;DB;DP=76;ExcessHet=3.0103;FS=3.126;MLEAC=2;MLEAF=1.00;MQ=44.00;MQRankSum=0.000;QD=27.12;ReadPosRankSum=1.570;SOR=0.350	GT:AD:DP:GQ:PL	1/1:1,75:76:99:2089,199,0
2L	9118681	2L_9118681_SNP	G	T	2060.77	.	AC=2;AF=1.00;AN=2;BaseQRankSum=0.409;ClippingRankSum=0.000;DB;DP=77;ExcessHet=3.0103;FS=3.061;MLEAC=2;MLEAF=1.00;MQ=44.00;MQRankSum=0.000;QD=26.76;ReadPosRankSum=-0.837;SOR=0.111	GT:AD:DP:GQ:PL	1/1:2,75:77:99:2089,191,0
2L	9118878	2L_9118878_SNP	C	T	2303.10	.	AC=2;AF=1.00;AN=2;BaseQRankSum=-0.193;ClippingRankSum=0.000;DB;DP=60;ExcessHet=3.0103;FS=8.071;MLEAC=2;MLEAF=1.00;MQ=44.00;MQRankSum=0.000;QD=34.87;ReadPosRankSum=-0.923;SOR=0.993	GT:AD:DP:GQ:PL	1/1:2,58:60:11:2331,11,0
2L	9118903	2L_9118903_SNP	A	G	2463.94	.	AC=2;AF=1.00;AN=2;BaseQRankSum=-0.735;ClippingRankSum=0.000;DB;DP=62;ExcessHet=3.0103;FS=7.314;MLEAC=2;MLEAF=1.00;MQ=44.00;MQRankSum=0.000;QD=35.14;ReadPosRankSum=-0.942;SOR=0.707	GT:AD:DP:GQ:PL	1/1:2,60:62:14:2492,14,0
2L	9118913	2L_9118913_SNP	A	G	2555.77	.	AC=2;AF=1.00;AN=2;BaseQRankSum=-0.981;ClippingRankSum=0.000;DB;DP=67;ExcessHet=3.0103;FS=7.061;MLEAC=2;MLEAF=1.00;MQ=44.00;MQRankSum=0.000;QD=33.96;ReadPosRankSum=-0.797;SOR=0.603	GT:AD:DP:GQ:PL	1/1:2,65:67:29:2584,29,0
2L	9119073	2L_9119073_SNP	C	A	1858.77	.	AC=2;AF=1.00;AN=2;BaseQRankSum=0.212;ClippingRankSum=0.000;DB;DP=68;ExcessHet=3.0103;FS=3.701;MLEAC=2;MLEAF=1.00;MQ=44.00;MQRankSum=0.000;QD=27.33;ReadPosRankSum=1.877;SOR=0.767	GT:AD:DP:GQ:PL	1/1:1,67:68:99:1887,176,0
2L	9119129	2L_9119129_SNP	A	G	1915.77	.	AC=2;AF=1.00;AN=2;BaseQRankSum=1.812;ClippingRankSum=0.000;DB;DP=72;ExcessHet=3.0103;FS=0.000;MLEAC=2;MLEAF=1.00;MQ=44.00;MQRankSum=0.000;QD=26.61;ReadPosRankSum=-0.337;SOR=0.378	GT:AD:DP:GQ:PL	1/1:1,71:72:99:1944,205,0
2L	9119168	2L_9119168_SNP	T	C	1658.77	.	AC=2;AF=1.00;AN=2;DB;DP=61;ExcessHet=3.0103;FS=0.000;MLEAC=2;MLEAF=1.00;MQ=44.00;QD=27.19;SOR=0.793	GT:AD:DP:GQ:PL	1/1:0,61:61:99:1687,182,0
2L	9119250	2L_9119250_SNP	C	T	3210.77	.	AC=2;AF=1.00;AN=2;DB;DP=72;ExcessHet=3.0103;FS=0.000;MLEAC=2;MLEAF=1.00;MQ=44.00;QD=30.03;SOR=0.749	GT:AD:DP:GQ:PL	1/1:0,72:72:99:3239,220,0
2L	9119254	2L_9119254_SNP	A	G	3189.77	.	AC=2;AF=1.00;AN=2;DB;DP=71;ExcessHet=3.0103;FS=0.000;MLEAC=2;MLEAF=1.00;MQ=44.00;QD=31.53;SOR=0.840	GT:AD:DP:GQ:PL	1/1:0,71:71:99:3218,217,0
2L	9119258	2L_9119258_SNP	C	A	3171.77	.	AC=2;AF=1.00;AN=2;DB;DP=68;ExcessHet=3.0103;FS=0.000;MLEAC=2;MLEAF=1.00;MQ=44.00;QD=33.93;SOR=0.814	GT:AD:DP:GQ:PL	1/1:0,68:68:99:3200,217,0
2L	9119274	2L_9119274_SNP	T	G	2936.77	.	AC=2;AF=1.00;AN=2;DB;DP=67;ExcessHet=3.0103;FS=0.000;MLEAC=2;MLEAF=1.00;MQ=44.00;QD=30.64;SOR=0.723	GT:AD:DP:GQ:PL	1/1:0,67:67:99:2965,205,0
2L	9119370	2L_9119370_SNP	A	G	1935.77	.	AC=2;AF=1.00;AN=2;DB;DP=69;ExcessHet=3.0103;FS=0.000;MLEAC=2;MLEAF=1.00;MQ=44.00;QD=28.05;SOR=1.296	GT:AD:DP:GQ:PL	1/1:0,69:69:99:1964,207,0
2L	9119811	2L_9119811_SNP	T	C	1403.77	.	AC=2;AF=1.00;AN=2;DB;DP=51;ExcessHet=3.0103;FS=0.000;MLEAC=2;MLEAF=1.00;MQ=43.79;QD=27.52;SOR=1.436	GT:AD:DP:GQ:PL	1/1:0,51:51:99:1432,153,0
2L	9119850	.	G	C	1809.77	.	AC=2;AF=1.00;AN=2;DP=41;ExcessHet=3.0103;FS=0.000;MLEAC=2;MLEAF=1.00;MQ=43.64;QD=33.56;SOR=0.843	GT:AD:DP:GQ:PL	1/1:0,41:41:99:1838,123,0
2L	9119851	.	A	T	1809.77	.	AC=2;AF=1.00;AN=2;DP=41;ExcessHet=3.0103;FS=0.000;MLEAC=2;MLEAF=1.00;MQ=43.64;QD=26.07;SOR=0.843	GT:AD:DP:GQ:PL	1/1:0,41:41:99:1838,123,0
2L	9119950	2L_9119950_SNP	A	G	1133.77	.	AC=2;AF=1.00;AN=2;DB;DP=43;ExcessHet=3.0103;FS=0.000;MLEAC=2;MLEAF=1.00;MQ=43.77;QD=26.37;SOR=0.941	GT:AD:DP:GQ:PL	1/1:0,43:43:99:1162,128,0
2L	9119990	2L_9119990_SNP	G	T	2132.77	.	AC=2;AF=1.00;AN=2;DB;DP=49;ExcessHet=3.0103;FS=0.000;MLEAC=2;MLEAF=1.00;MQ=43.24;QD=30.29;SOR=0.818	GT:AD:DP:GQ:PL	1/1:0,49:49:99:2161,147,0
2L	9119993	2L_9119993_SNP	T	A	2132.77	.	AC=2;AF=1.00;AN=2;DB;DP=49;ExcessHet=3.0103;FS=0.000;MLEAC=2;MLEAF=1.00;MQ=43.24;QD=32.85;SOR=0.818	GT:AD:DP:GQ:PL	1/1:0,49:49:99:2161,147,0
2L	9120057	.	TTCCACAATAC	T	1887.73	.	AC=2;AF=1.00;AN=2;DP=43;ExcessHet=3.0103;FS=0.000;MLEAC=2;MLEAF=1.00;MQ=43.08;QD=28.75;SOR=0.741	GT:AD:DP:GQ:PL	1/1:0,41:41:99:1925,130,0
2L	9120071	.	TCCCAAG	T	1930.73	.	AC=2;AF=1.00;AN=2;DP=43;ExcessHet=3.0103;FS=0.000;MLEAC=2;MLEAF=1.00;MQ=43.08;QD=33.30;SOR=0.836	GT:AD:DP:GQ:PL	1/1:0,43:43:99:1968,132,0
2L	9120079	.	AATCTTAGGTTATT	A	1897.73	.	AC=2;AF=1.00;AN=2;DP=43;ExcessHet=3.0103;FS=0.000;MLEAC=2;MLEAF=1.00;MQ=43.08;QD=33.24;SOR=0.836	GT:AD:DP:GQ:PL	1/1:0,43:43:99:1935,129,0
2L	9120100	.	A	T	1996.77	.	AC=2;AF=1.00;AN=2;DP=42;ExcessHet=3.0103;FS=0.000;MLEAC=2;MLEAF=1.00;MQ=43.06;QD=24.62;SOR=0.788	GT:AD:DP:GQ:PL	1/1:0,42:42:99:2025,135,0
2L	9120102	.	T	TTTTC	1943.73	.	AC=2;AF=1.00;AN=2;DP=44;ExcessHet=3.0103;FS=0.000;MLEAC=2;MLEAF=1.00;MQ=43.11;QD=28.30;SOR=0.784	GT:AD:DP:GQ:PL	1/1:0,44:44:99:1981,133,0
2L	9120240	2L_9120240_SNP	C	T	1889.77	.	AC=2;AF=1.00;AN=2;DB;DP=68;ExcessHet=3.0103;FS=0.000;MLEAC=2;MLEAF=1.00;MQ=43.86;QD=27.79;SOR=0.880	GT:AD:DP:GQ:PL	1/1:0,68:68:99:1918,204,0
2L	9120390	2L_9120390_SNP	A	C	1701.77	.	AC=2;AF=1.00;AN=2;DB;DP=62;ExcessHet=3.0103;FS=0.000;MLEAC=2;MLEAF=1.00;MQ=43.86;QD=27.45;SOR=0.826	GT:AD:DP:GQ:PL	1/1:0,62:62:99:1730,185,0
2L	9120538	.	A	ATC	2163.73	.	AC=2;AF=1.00;AN=2;DP=56;ExcessHet=3.0103;FS=0.000;MLEAC=2;MLEAF=1.00;MQ=44.00;QD=26.07;SOR=1.159	GT:AD:DP:GQ:PL	1/1:0,55:55:99:2201,165,0
2L	9120565	2L_9120565_SNP	G	T	1713.77	.	AC=2;AF=1.00;AN=2;BaseQRankSum=1.389;ClippingRankSum=0.000;DB;DP=64;ExcessHet=3.0103;FS=0.000;MLEAC=2;MLEAF=1.00;MQ=44.00;MQRankSum=0.000;QD=26.78;ReadPosRankSum=-1.988;SOR=0.976	GT:AD:DP:GQ:PL	1/1:2,62:64:99:1742,153,0
2L	9120812	2L_9120812_SNP	T	C	1901.77	.	AC=2;AF=1.00;AN=2;DB;DP=73;ExcessHet=3.0103;FS=0.000;MLEAC=2;MLEAF=1.00;MQ=43.97;QD=27.17;SOR=1.011	GT:AD:DP:GQ:PL	1/1:0,70:70:99:1930,209,0
2L	9120897	2L_9120897_SNP	C	T	1835.77	.	AC=2;AF=1.00;AN=2;DB;DP=66;ExcessHet=3.0103;FS=0.000;MLEAC=2;MLEAF=1.00;MQ=43.94;QD=27.81;SOR=0.754	GT:AD:DP:GQ:PL	1/1:0,66:66:99:1864,198,0
2L	9120933	2L_9120933_SNP	G	C	1703.77	.	AC=2;AF=1.00;AN=2;DB;DP=63;ExcessHet=3.0103;FS=0.000;MLEAC=2;MLEAF=1.00;MQ=43.82;QD=27.04;SOR=0.724	GT:AD:DP:GQ:PL	1/1:0,63:63:99:1732,188,0
2L	9120956	.	AT	A	1166.73	.	AC=2;AF=1.00;AN=2;BaseQRankSum=0.578;ClippingRankSum=0.000;DP=71;ExcessHet=3.0103;FS=0.000;MLEAC=2;MLEAF=1.00;MQ=43.75;MQRankSum=-0.272;QD=17.95;ReadPosRankSum=-1.118;SOR=0.368	GT:AD:DP:GQ:PL	1/1:1,64:65:99:1204,171,0
2L	9120983	2L_9120983_SNP	G	T	2040.77	.	AC=2;AF=1.00;AN=2;DB;DP=72;ExcessHet=3.0103;FS=0.000;MLEAC=2;MLEAF=1.00;MQ=43.57;QD=28.74;SOR=1.042	GT:AD:DP:GQ:PL	1/1:0,71:71:99:2069,216,0
2L	9121044	2L_9121044_DEL	GCA	G	1592.73	.	AC=2;AF=1.00;AN=2;DB;DP=45;ExcessHet=3.0103;FS=0.000;MLEAC=2;MLEAF=1.00;MQ=43.87;QD=32.93;SOR=2.147	GT:AD:DP:GQ:PL	1/1:0,43:43:99:1630,129,0
2L	9121141	2L_9121141_SNP	A	G	1833.77	.	AC=2;AF=1.00;AN=2;DB;DP=69;ExcessHet=3.0103;FS=0.000;MLEAC=2;MLEAF=1.00;MQ=43.43;QD=26.97;SOR=0.880	GT:AD:DP:GQ:PL	1/1:0,68:68:99:1862,203,0
2L	9121213	2L_9121213_SNP	G	A	2013.77	.	AC=2;AF=1.00;AN=2;DB;DP=73;ExcessHet=3.0103;FS=0.000;MLEAC=2;MLEAF=1.00;MQ=43.12;QD=28.36;SOR=1.042	GT:AD:DP:GQ:PL	1/1:0,71:71:99:2042,213,0
2L	9121247	2L_9121247_SNP	T	C	2843.77	.	AC=2;AF=1.00;AN=2;DB;DP=64;ExcessHet=3.0103;FS=0.000;MLEAC=2;MLEAF=1.00;MQ=42.98;QD=31.29;SOR=0.892	GT:AD:DP:GQ:PL	1/1:0,64:64:99:2872,196,0
2L	9121251	2L_9121251_SNP	A	G	2876.77	.	AC=2;AF=1.00;AN=2;DB;DP=64;ExcessHet=3.0103;FS=0.000;MLEAC=2;MLEAF=1.00;MQ=43.03;QD=33.09;SOR=0.822	GT:AD:DP:GQ:PL	1/1:0,64:64:99:2905,199,0
2L	9121252	2L_9121252_SNP	G	A	2876.77	.	AC=2;AF=1.00;AN=2;DB;DP=64;ExcessHet=3.0103;FS=0.000;MLEAC=2;MLEAF=1.00;MQ=43.03;QD=29.96;SOR=0.822	GT:AD:DP:GQ:PL	1/1:0,64:64:99:2905,199,0
2L	9121390	2L_9121390_SNP	T	G	1934.77	.	AC=2;AF=1.00;AN=2;DB;DP=72;ExcessHet=3.0103;FS=0.000;MLEAC=2;MLEAF=1.00;MQ=42.83;QD=26.87;SOR=0.869	GT:AD:DP:GQ:PL	1/1:0,72:72:99:1963,215,0
2L	9121402	2L_9121402_SNP	G	C	3243.77	.	AC=2;AF=1.00;AN=2;DB;DP=71;ExcessHet=3.0103;FS=0.000;MLEAC=2;MLEAF=1.00;MQ=42.75;QD=32.36;SOR=0.904	GT:AD:DP:GQ:PL	1/1:0,71:71:99:3272,223,0
2L	9121404	2L_9121404_SNP	A	C	3243.77	.	AC=2;AF=1.00;AN=2;DB;DP=72;ExcessHet=3.0103;FS=0.000;MLEAC=2;MLEAF=1.00;MQ=42.71;QD=29.73;SOR=1.002	GT:AD:DP:GQ:PL	1/1:0,72:72:99:3272,223,0
2L	9121446	.	TCGC	T	3183.73	.	AC=2;AF=1.00;AN=2;DP=73;ExcessHet=3.0103;FS=0.000;MLEAC=2;MLEAF=1.00;MQ=42.13;QD=29.52;SOR=1.226	GT:AD:DP:GQ:PL	1/1:0,72:72:99:3221,217,0
2L	9121452	.	T	C	3270.77	.	AC=2;AF=1.00;AN=2;DP=71;ExcessHet=3.0103;FS=0.000;MLEAC=2;MLEAF=1.00;MQ=42.11;QD=23.86;SOR=1.276	GT:AD:DP:GQ:PL	1/1:0,71:71:99:3299,223,0
2L	9121454	.	GTTAAGATTGGCA	G	3236.73	.	AC=2;AF=1.00;AN=2;DP=71;ExcessHet=3.0103;FS=0.000;MLEAC=2;MLEAF=1.00;MQ=42.11;QD=28.48;SOR=1.276	GT:AD:DP:GQ:PL	1/1:0,71:71:99:3274,220,0
2L	9121515	2L_9121515_SNP	T	A	3070.77	.	AC=2;AF=1.00;AN=2;DB;DP=67;ExcessHet=3.0103;FS=0.000;MLEAC=2;MLEAF=1.00;MQ=42.35;QD=27.88;SOR=0.990	GT:AD:DP:GQ:PL	1/1:0,67:67:99:3099,211,0
2L	9121520	2L_9121520_SNP	G	A	3012.77	.	AC=2;AF=1.00;AN=2;DB;DP=67;ExcessHet=3.0103;FS=0.000;MLEAC=2;MLEAF=1.00;MQ=42.35;QD=30.18;SOR=0.990	GT:AD:DP:GQ:PL	1/1:0,67:67:99:3041,205,0
2L	9121530	2L_9121530_SNP	G	T	2952.77	.	AC=2;AF=1.00;AN=2;DB;DP=65;ExcessHet=3.0103;FS=0.000;MLEAC=2;MLEAF=1.00;MQ=42.53;QD=32.84;SOR=1.078	GT:AD:DP:GQ:PL	1/1:0,65:65:99:2981,205,0
2L	9121543	2L_9121543_SNP	T	C	3019.77	.	AC=2;AF=1.00;AN=2;DB;DP=65;ExcessHet=3.0103;FS=0.000;MLEAC=2;MLEAF=1.00;MQ=42.54;QD=35.56;SOR=1.249	GT:AD:DP:GQ:PL	1/1:0,65:65:99:3048,205,0
2L	9121544	2L_9121544_SNP	T	C	3019.77	.	AC=2;AF=1.00;AN=2;DB;DP=65;ExcessHet=3.0103;FS=0.000;MLEAC=2;MLEAF=1.00;MQ=42.58;QD=26.84;SOR=1.162	GT:AD:DP:GQ:PL	1/1:0,65:65:99:3048,205,0
2L	9121552	.	GTT	G	3016.73	.	AC=2;AF=1.00;AN=2;DP=66;ExcessHet=3.0103;FS=0.000;MLEAC=2;MLEAF=1.00;MQ=42.69;QD=27.81;SOR=1.033	GT:AD:DP:GQ:PL	1/1:0,66:66:99:3054,205,0
2L	9121556	.	T	A	2980.77	.	AC=2;AF=1.00;AN=2;DP=67;ExcessHet=3.0103;FS=0.000;MLEAC=2;MLEAF=1.00;MQ=42.71;QD=30.90;SOR=0.990	GT:AD:DP:GQ:PL	1/1:0,67:67:99:3009,202,0
2L	9121570	2L_9121570_SNP	T	A	1705.77	.	AC=2;AF=1.00;AN=2;DB;DP=62;ExcessHet=3.0103;FS=0.000;MLEAC=2;MLEAF=1.00;MQ=42.86;QD=27.51;SOR=1.143	GT:AD:DP:GQ:PL	1/1:0,62:62:99:1734,186,0
2L	9121660	2L_9121660_SNP	A	C	1741.77	.	AC=2;AF=1.00;AN=2;DB;DP=64;ExcessHet=3.0103;FS=0.000;MLEAC=2;MLEAF=1.00;MQ=43.48;QD=27.22;SOR=0.693	GT:AD:DP:GQ:PL	1/1:0,64:64:99:1770,192,0
2L	9121848	.	TTGAAA	T	2911.73	.	AC=2;AF=1.00;AN=2;DP=70;ExcessHet=3.0103;FS=0.000;MLEAC=2;MLEAF=1.00;MQ=43.78;QD=25.27;SOR=1.263	GT:AD:DP:GQ:PL	1/1:0,68:68:99:2949,205,0
2L	9122099	2L_9122099_SNP	C	A	2143.77	.	AC=2;AF=1.00;AN=2;DB;DP=75;ExcessHet=3.0103;FS=0.000;MLEAC=2;MLEAF=1.00;MQ=43.61;QD=28.58;SOR=1.164	GT:AD:DP:GQ:PL	1/1:0,75:75:99:2172,225,0
2L	9122156	2L_9122156_SNP	G	C	1723.77	.	AC=2;AF=1.00;AN=2;DB;DP=64;ExcessHet=3.0103;FS=0.000;MLEAC=2;MLEAF=1.00;MQ=43.29;QD=27.36;SOR=1.179	GT:AD:DP:GQ:PL	1/1:0,63:63:99:1752,189,0
2L	9122160	.	GA	G	1266.73	.	AC=2;AF=1.00;AN=2;DP=64;ExcessHet=3.0103;FS=0.000;MLEAC=2;MLEAF=1.00;MQ=43.29;QD=20.11;SOR=1.179	GT:AD:DP:GQ:PL	1/1:0,63:63:99:1304,187,0
2L	9122187	2L_9122187_SNP	C	A	1894.77	.	AC=2;AF=1.00;AN=2;DB;DP=69;ExcessHet=3.0103;FS=0.000;MLEAC=2;MLEAF=1.00;MQ=42.70;QD=27.86;SOR=0.949	GT:AD:DP:GQ:PL	1/1:0,68:68:99:1923,204,0
2L	9122199	.	T	A	2897.77	.	AC=2;AF=1.00;AN=2;DP=65;ExcessHet=3.0103;FS=0.000;MLEAC=2;MLEAF=1.00;MQ=42.59;QD=30.17;SOR=0.787	GT:AD:DP:GQ:PL	1/1:0,65:65:99:2926,199,0
2L	9122201	.	T	A	2897.77	.	AC=2;AF=1.00;AN=2;DP=64;ExcessHet=3.0103;FS=0.000;MLEAC=2;MLEAF=1.00;MQ=42.63;QD=25.87;SOR=0.822	GT:AD:DP:GQ:PL	1/1:0,64:64:99:2926,199,0
2L	9122217	2L_9122217_SNP	C	T	2973.77	.	AC=2;AF=1.00;AN=2;DB;DP=67;ExcessHet=3.0103;FS=0.000;MLEAC=2;MLEAF=1.00;MQ=42.75;QD=32.38;SOR=0.723	GT:AD:DP:GQ:PL	1/1:0,67:67:99:3002,202,0
2L	9122218	2L_9122218_SNP	G	A	2973.77	.	AC=2;AF=1.00;AN=2;DB;DP=66;ExcessHet=3.0103;FS=0.000;MLEAC=2;MLEAF=1.00;MQ=42.73;QD=28.76;SOR=0.754	GT:AD:DP:GQ:PL	1/1:0,66:66:99:3002,202,0
2L	9122220	2L_9122220_SNP	G	T	3076.77	.	AC=2;AF=1.00;AN=2;DB;DP=66;ExcessHet=3.0103;FS=0.000;MLEAC=2;MLEAF=1.00;MQ=42.73;QD=29.19;SOR=0.754	GT:AD:DP:GQ:PL	1/1:0,66:66:99:3105,208,0
2L	9122221	2L_9122221_INS	C	CAT	3112.73	.	AC=2;AF=1.00;AN=2;DB;DP=66;ExcessHet=3.0103;FS=0.000;MLEAC=2;MLEAF=1.00;MQ=42.73;QD=31.86;SOR=0.754	GT:AD:DP:GQ:PL	1/1:0,66:66:99:3150,211,0
2L	9122226	2L_9122226_SNP	G	T	3089.77	.	AC=2;AF=1.00;AN=2;DB;DP=64;ExcessHet=3.0103;FS=0.000;MLEAC=2;MLEAF=1.00;MQ=42.69;QD=27.15;SOR=0.822	GT:AD:DP:GQ:PL	1/1:0,64:64:99:3118,211,0
2L	9122233	2L_9122233_SNP	A	T	2895.77	.	AC=2;AF=1.00;AN=2;DB;DP=65;ExcessHet=3.0103;FS=0.000;MLEAC=2;MLEAF=1.00;MQ=42.78;QD=30.22;SOR=1.000	GT:AD:DP:GQ:PL	1/1:0,65:65:99:2924,199,0
2L	9122287	2L_9122287_SNP	C	T	1796.77	.	AC=2;AF=1.00;AN=2;DB;DP=64;ExcessHet=3.0103;FS=0.000;MLEAC=2;MLEAF=1.00;MQ=43.01;QD=28.07;SOR=0.892	GT:AD:DP:GQ:PL	1/1:0,64:64:99:1825,192,0
2L	9122316	2L_9122316_SNP	G	T	1930.77	.	AC=2;AF=1.00;AN=2;DB;DP=71;ExcessHet=3.0103;FS=0.000;MLEAC=2;MLEAF=1.00;MQ=43.34;QD=27.19;SOR=0.904	GT:AD:DP:GQ:PL	1/1:0,71:71:99:1959,213,0
2L	9122369	2L_9122369_SNP	T	C	1482.77	.	AC=2;AF=1.00;AN=2;DB;DP=54;ExcessHet=3.0103;FS=0.000;MLEAC=2;MLEAF=1.00;MQ=43.75;QD=27.46;SOR=1.022	GT:AD:DP:GQ:PL	1/1:0,54:54:99:1511,162,0
2L	9122445	2L_9122445_SNP	C	G	2918.77	.	AC=2;AF=1.00;AN=2;DB;DP=68;ExcessHet=3.0103;FS=0.000;MLEAC=2;MLEAF=1.00;MQ=43.65;QD=27.48;SOR=0.880	GT:AD:DP:GQ:PL	1/1:0,68:68:99:2947,211,0
2L	9122454	2L_9122454_SNP	A	T	2815.77	.	AC=2;AF=1.00;AN=2;DB;DP=64;ExcessHet=3.0103;FS=0.000;MLEAC=2;MLEAF=1.00;MQ=43.63;QD=27.89;SOR=0.756	GT:AD:DP:GQ:PL	1/1:0,64:64:99:2844,199,0
2L	9122682	2L_9122682_SNP	A	T	1963.77	.	AC=2;AF=1.00;AN=2;DB;DP=71;ExcessHet=3.0103;FS=0.000;MLEAC=2;MLEAF=1.00;MQ=43.94;QD=28.05;SOR=0.811	GT:AD:DP:GQ:PL	1/1:0,70:70:99:1992,210,0
2L	9122704	2L_9122704_SNP	G	T	2118.77	.	AC=2;AF=1.00;AN=2;DB;DP=75;ExcessHet=3.0103;FS=0.000;MLEAC=2;MLEAF=1.00;MQ=43.95;QD=28.25;SOR=0.832	GT:AD:DP:GQ:PL	1/1:0,75:75:99:2147,224,0
2L	9122744	2L_9122744_SNP	A	G	2158.77	.	AC=2;AF=1.00;AN=2;DB;DP=80;ExcessHet=3.0103;FS=0.000;MLEAC=2;MLEAF=1.00;MQ=43.95;QD=26.98;SOR=0.908	GT:AD:DP:GQ:PL	1/1:0,80:80:99:2187,239,0
2L	9122758	2L_9122758_SNP	C	T	2210.77	.	AC=2;AF=1.00;AN=2;DB;DP=81;ExcessHet=3.0103;FS=0.000;MLEAC=2;MLEAF=1.00;MQ=43.95;QD=27.29;SOR=0.821	GT:AD:DP:GQ:PL	1/1:0,81:81:99:2239,242,0
2L	9122860	2L_9122860_SNP	G	T	2212.77	.	AC=2;AF=1.00;AN=2;DB;DP=81;ExcessHet=3.0103;FS=0.000;MLEAC=2;MLEAF=1.00;MQ=44.00;QD=27.32;SOR=1.193	GT:AD:DP:GQ:PL	1/1:0,81:81:99:2241,242,0
2L	9122957	2L_9122957_SNP	G	A	1951.77	.	AC=2;AF=1.00;AN=2;DB;DP=72;ExcessHet=3.0103;FS=0.000;MLEAC=2;MLEAF=1.00;MQ=44.00;QD=27.49;SOR=0.840	GT:AD:DP:GQ:PL	1/1:0,71:71:99:1980,212,0
2L	9123110	.	C	CA	1466.73	.	AC=2;AF=1.00;AN=2;BaseQRankSum=1.445;ClippingRankSum=0.000;DP=73;ExcessHet=3.0103;FS=3.076;MLEAC=2;MLEAF=1.00;MQ=43.87;MQRankSum=-0.189;QD=21.89;ReadPosRankSum=-1.242;SOR=0.318	GT:AD:DP:GQ:PL	1/1:1,66:67:99:1504,190,0
2L	9123351	2L_9123351_SNP	C	A	3037.77	.	AC=2;AF=1.00;AN=2;DB;DP=68;ExcessHet=3.0103;FS=0.000;MLEAC=2;MLEAF=1.00;MQ=43.88;QD=29.62;SOR=0.693	GT:AD:DP:GQ:PL	1/1:0,68:68:99:3066,208,0
2L	9123352	2L_9123352_SNP	A	C	3101.77	.	AC=2;AF=1.00;AN=2;DB;DP=69;ExcessHet=3.0103;FS=0.000;MLEAC=2;MLEAF=1.00;MQ=43.89;QD=30.23;SOR=0.722	GT:AD:DP:GQ:PL	1/1:0,69:69:99:3130,214,0
2L	9123356	2L_9123356_SNP	A	C	3103.77	.	AC=2;AF=1.00;AN=2;DB;DP=69;ExcessHet=3.0103;FS=0.000;MLEAC=2;MLEAF=1.00;MQ=43.89;QD=27.36;SOR=0.722	GT:AD:DP:GQ:PL	1/1:0,69:69:99:3132,214,0
2L	9123433	2L_9123433_SNP	G	T	3391.77	.	AC=2;AF=1.00;AN=2;DB;DP=79;ExcessHet=3.0103;FS=0.000;MLEAC=2;MLEAF=1.00;MQ=43.68;QD=32.44;SOR=0.770	GT:AD:DP:GQ:PL	1/1:0,79:79:99:3420,241,0
2L	9123450	.	A	G	3330.77	.	AC=2;AF=1.00;AN=2;DP=74;ExcessHet=3.0103;FS=0.000;MLEAC=2;MLEAF=1.00;MQ=43.58;QD=27.12;SOR=0.864	GT:AD:DP:GQ:PL	1/1:0,74:74:99:3359,226,0
2L	9123451	.	C	T	3330.77	.	AC=2;AF=1.00;AN=2;DP=74;ExcessHet=3.0103;FS=0.000;MLEAC=2;MLEAF=1.00;MQ=43.58;QD=29.71;SOR=0.864	GT:AD:DP:GQ:PL	1/1:0,74:74:99:3359,226,0
2L	9123486	2L_9123486_SNP	A	T	3296.77	.	AC=2;AF=1.00;AN=2;DB;DP=74;ExcessHet=3.0103;FS=0.000;MLEAC=2;MLEAF=1.00;MQ=43.42;QD=29.31;SOR=0.747	GT:AD:DP:GQ:PL	1/1:0,74:74:99:3325,229,0
2L	9123498	2L_9123498_SNP	G	A	3436.77	.	AC=2;AF=1.00;AN=2;DB;DP=75;ExcessHet=3.0103;FS=0.000;MLEAC=2;MLEAF=1.00;MQ=43.40;QD=30.27;SOR=0.719	GT:AD:DP:GQ:PL	1/1:0,75:75:99:3465,232,0
2L	9123500	2L_9123500_SNP	A	G	3481.77	.	AC=2;AF=1.00;AN=2;DB;DP=77;ExcessHet=3.0103;FS=0.000;MLEAC=2;MLEAF=1.00;MQ=43.41;QD=30.36;SOR=0.719	GT:AD:DP:GQ:PL	1/1:0,77:77:99:3510,235,0
2L	9123519	2L_9123519_SNP	G	A	3616.77	.	AC=2;AF=1.00;AN=2;DB;DP=79;ExcessHet=3.0103;FS=0.000;MLEAC=2;MLEAF=1.00;MQ=43.50;QD=31.16;SOR=0.824	GT:AD:DP:GQ:PL	1/1:0,79:79:99:3645,244,0
2L	9123538	2L_9123538_SNP	G	A	3706.77	.	AC=2;AF=1.00;AN=2;DB;DP=81;ExcessHet=3.0103;FS=0.000;MLEAC=2;MLEAF=1.00;MQ=43.49;QD=28.49;SOR=0.821	GT:AD:DP:GQ:PL	1/1:0,81:81:99:3735,250,0
2L	9123552	2L_9123552_SNP	A	C	3121.77	.	AC=2;AF=1.00;AN=2;DB;DP=68;ExcessHet=3.0103;FS=0.000;MLEAC=2;MLEAF=1.00;MQ=43.42;QD=25.70;SOR=0.880	GT:AD:DP:GQ:PL	1/1:0,68:68:99:3150,211,0
2L	9123569	2L_9123569_SNP	T	A	3183.77	.	AC=2;AF=1.00;AN=2;DB;DP=70;ExcessHet=3.0103;FS=0.000;MLEAC=2;MLEAF=1.00;MQ=43.47;QD=27.10;SOR=0.750	GT:AD:DP:GQ:PL	1/1:0,70:70:99:3212,217,0
2L	9123580	2L_9123580_SNP	A	C	2958.77	.	AC=2;AF=1.00;AN=2;DB;DP=67;ExcessHet=3.0103;FS=0.000;MLEAC=2;MLEAF=1.00;MQ=43.47;QD=30.67;SOR=0.723	GT:AD:DP:GQ:PL	1/1:0,67:67:99:2987,202,0
2L	9123608	2L_9123608_SNP	A	C	1775.77	.	AC=2;AF=1.00;AN=2;DB;DP=64;ExcessHet=3.0103;FS=0.000;MLEAC=2;MLEAF=1.00;MQ=43.69;QD=27.75;SOR=0.966	GT:AD:DP:GQ:PL	1/1:0,64:64:99:1804,192,0
2L	9123653	.	A	AT	1353.73	.	AC=2;AF=1.00;AN=2;DP=62;ExcessHet=3.0103;FS=0.000;MLEAC=2;MLEAF=1.00;MQ=43.84;QD=23.34;SOR=0.836	GT:AD:DP:GQ:PL	1/1:0,58:58:99:1391,173,0
2L	9123778	2L_9123778_SNP	A	G	3105.77	.	AC=2;AF=1.00;AN=2;DB;DP=71;ExcessHet=3.0103;FS=0.000;MLEAC=2;MLEAF=1.00;MQ=43.38;QD=33.36;SOR=0.779	GT:AD:DP:GQ:PL	1/1:0,71:71:99:3134,220,0
2L	9123784	2L_9123784_SNP	T	A	2952.77	.	AC=2;AF=1.00;AN=2;DB;DP=67;ExcessHet=3.0103;FS=0.000;MLEAC=2;MLEAF=1.00;MQ=43.34;QD=34.30;SOR=0.849	GT:AD:DP:GQ:PL	1/1:0,67:67:99:2981,205,0
2L	9123811	2L_9123811_SNP	T	G	3086.77	.	AC=2;AF=1.00;AN=2;DB;DP=69;ExcessHet=3.0103;FS=0.000;MLEAC=2;MLEAF=1.00;MQ=43.24;QD=31.94;SOR=0.722	GT:AD:DP:GQ:PL	1/1:0,69:69:99:3115,211,0
2L	9123814	2L_9123814_SNP	T	C	3130.77	.	AC=2;AF=1.00;AN=2;DB;DP=70;ExcessHet=3.0103;FS=0.000;MLEAC=2;MLEAF=1.00;MQ=43.25;QD=27.84;SOR=0.693	GT:AD:DP:GQ:PL	1/1:0,70:70:99:3159,214,0
2L	9123815	2L_9123815_SNP	A	G	3130.77	.	AC=2;AF=1.00;AN=2;DB;DP=70;ExcessHet=3.0103;FS=0.000;MLEAC=2;MLEAF=1.00;MQ=43.25;QD=30.41;SOR=0.693	GT:AD:DP:GQ:PL	1/1:0,70:70:99:3159,214,0
2L	9124014	.	C	CA	2523.73	.	AC=2;AF=1.00;AN=2;DP=58;ExcessHet=3.0103;FS=0.000;MLEAC=2;MLEAF=1.00;MQ=42.48;QD=31.61;SOR=0.877	GT:AD:DP:GQ:PL	1/1:0,57:57:99:2561,171,0
2L	9124016	.	C	G	2622.77	.	AC=2;AF=1.00;AN=2;DP=57;ExcessHet=3.0103;FS=0.000;MLEAC=2;MLEAF=1.00;MQ=42.50;QD=29.08;SOR=0.877	GT:AD:DP:GQ:PL	1/1:0,57:57:99:2651,177,0
2L	9124018	.	A	AT	2749.73	.	AC=2;AF=1.00;AN=2;DP=57;ExcessHet=3.0103;FS=0.000;MLEAC=2;MLEAF=1.00;MQ=42.47;QD=29.04;SOR=0.877	GT:AD:DP:GQ:PL	1/1:0,57:57:99:2787,187,0
2L	9124020	.	TCCCC	T	2705.73	.	AC=2;AF=1.00;AN=2;DP=57;ExcessHet=3.0103;FS=0.000;MLEAC=2;MLEAF=1.00;MQ=42.47;QD=28.38;SOR=0.960	GT:AD:DP:GQ:PL	1/1:0,57:57:99:2743,184,0
2L	9124027	.	A	ACATAAGAAGCGATG	2842.73	.	AC=2;AF=1.00;AN=2;DP=58;ExcessHet=3.0103;FS=0.000;MLEAC=2;MLEAF=1.00;MQ=42.49;QD=30.80;SOR=0.914	GT:AD:DP:GQ:PL	1/1:0,58:58:99:2880,192,0
2L	9124123	2L_9124123_SNP	A	G	1837.77	.	AC=2;AF=1.00;AN=2;BaseQRankSum=0.745;ClippingRankSum=0.000;DB;DP=70;ExcessHet=3.0103;FS=0.000;MLEAC=2;MLEAF=1.00;MQ=43.47;MQRankSum=1.670;QD=26.25;ReadPosRankSum=1.546;SOR=0.235	GT:AD:DP:GQ:PL	1/1:1,69:70:99:1866,181,0
2L	9124174	2L_9124174_SNP	T	A	1866.77	.	AC=2;AF=1.00;AN=2;DB;DP=69;ExcessHet=3.0103;FS=0.000;MLEAC=2;MLEAF=1.00;MQ=43.54;QD=27.05;SOR=0.980	GT:AD:DP:GQ:PL	1/1:0,69:69:99:1895,207,0
2L	9124310	2L_9124310_SNP	T	C	1590.77	.	AC=2;AF=1.00;AN=2;DB;DP=57;ExcessHet=3.0103;FS=0.000;MLEAC=2;MLEAF=1.00;MQ=43.72;QD=27.91;SOR=0.800	GT:AD:DP:GQ:PL	1/1:0,57:57:99:1619,170,0
2L	9124332	2L_9124332_SNP	A	G	1594.77	.	AC=2;AF=1.00;AN=2;DB;DP=58;ExcessHet=3.0103;FS=0.000;MLEAC=2;MLEAF=1.00;MQ=43.83;QD=27.50;SOR=0.997	GT:AD:DP:GQ:PL	1/1:0,58:58:99:1623,173,0
2L	9124500	.	GA	G	2554.73	.	AC=2;AF=1.00;AN=2;DP=63;ExcessHet=3.0103;FS=0.000;MLEAC=2;MLEAF=1.00;MQ=43.88;QD=29.02;SOR=0.986	GT:AD:DP:GQ:PL	1/1:0,60:60:99:2592,183,0
2L	9124521	2L_9124521_SNP	T	A	2778.77	.	AC=2;AF=1.00;AN=2;DB;DP=66;ExcessHet=3.0103;FS=0.000;MLEAC=2;MLEAF=1.00;MQ=43.91;QD=26.86;SOR=0.957	GT:AD:DP:GQ:PL	1/1:0,66:66:99:2807,201,0
2L	9124559	2L_9124559_SNP	G	T	3131.77	.	AC=2;AF=1.00;AN=2;DB;DP=71;ExcessHet=3.0103;FS=0.000;MLEAC=2;MLEAF=1.00;MQ=43.97;QD=28.10;SOR=0.904	GT:AD:DP:GQ:PL	1/1:0,71:71:99:3160,214,0
2L	9124561	2L_9124561_SNP	G	C	3131.77	.	AC=2;AF=1.00;AN=2;DB;DP=70;ExcessHet=3.0103;FS=0.000;MLEAC=2;MLEAF=1.00;MQ=43.97;QD=31.68;SOR=0.941	GT:AD:DP:GQ:PL	1/1:0,70:70:99:3160,214,0
2L	9124604	2L_9124604_SNP	A	C	3108.77	.	AC=2;AF=1.00;AN=2;DB;DP=70;ExcessHet=3.0103;FS=0.000;MLEAC=2;MLEAF=1.00;MQ=43.89;QD=28.03;SOR=1.244	GT:AD:DP:GQ:PL	1/1:0,70:70:99:3137,211,0
2L	9124609	2L_9124609_SNP	G	A	3203.77	.	AC=2;AF=1.00;AN=2;DB;DP=73;ExcessHet=3.0103;FS=0.000;MLEAC=2;MLEAF=1.00;MQ=43.90;QD=29.75;SOR=1.179	GT:AD:DP:GQ:PL	1/1:0,73:73:99:3232,220,0
2L	9124709	2L_9124709_SNP	A	T	1495.77	.	AC=2;AF=1.00;AN=2;DB;DP=56;ExcessHet=3.0103;FS=0.000;MLEAC=2;MLEAF=1.00;MQ=43.76;QD=27.20;SOR=0.729	GT:AD:DP:GQ:PL	1/1:0,55:55:99:1524,165,0
2L	9125385	2L_9125385_SNP	A	C	1711.77	.	AC=2;AF=1.00;AN=2;DB;DP=62;ExcessHet=3.0103;FS=0.000;MLEAC=2;MLEAF=1.00;MQ=43.97;QD=27.61;SOR=0.976	GT:AD:DP:GQ:PL	1/1:0,62:62:99:1740,186,0
2L	9125543	2L_9125543_SNP	C	T	1747.77	.	AC=2;AF=1.00;AN=2;DB;DP=65;ExcessHet=3.0103;FS=0.000;MLEAC=2;MLEAF=1.00;MQ=43.73;QD=26.89;SOR=1.000	GT:AD:DP:GQ:PL	1/1:0,65:65:99:1776,194,0
2L	9125575	2L_9125575_SNP	A	G	2865.77	.	AC=2;AF=1.00;AN=2;DB;DP=66;ExcessHet=3.0103;FS=0.000;MLEAC=2;MLEAF=1.00;MQ=43.67;QD=31.69;SOR=0.754	GT:AD:DP:GQ:PL	1/1:0,66:66:99:2894,202,0
2L	9125584	.	TTCAA	T	2907.73	.	AC=2;AF=1.00;AN=2;DP=67;ExcessHet=3.0103;FS=0.000;MLEAC=2;MLEAF=1.00;MQ=43.68;QD=28.01;SOR=0.723	GT:AD:DP:GQ:PL	1/1:0,67:67:99:2945,202,0
2L	9125594	.	G	GCGT	2997.73	.	AC=2;AF=1.00;AN=2;DP=64;ExcessHet=3.0103;FS=0.000;MLEAC=2;MLEAF=1.00;MQ=43.69;QD=24.98;SOR=0.756	GT:AD:DP:GQ:PL	1/1:0,64:64:99:3035,208,0
2L	9125598	2L_9125598_SNP	T	C	2896.77	.	AC=2;AF=1.00;AN=2;DB;DP=65;ExcessHet=3.0103;FS=0.000;MLEAC=2;MLEAF=1.00;MQ=43.70;QD=25.92;SOR=0.787	GT:AD:DP:GQ:PL	1/1:0,65:65:99:2925,196,0
2L	9125600	2L_9125600_SNP	A	G	2896.77	.	AC=2;AF=1.00;AN=2;DB;DP=65;ExcessHet=3.0103;FS=0.000;MLEAC=2;MLEAF=1.00;MQ=43.70;QD=24.71;SOR=0.787	GT:AD:DP:GQ:PL	1/1:0,65:65:99:2925,196,0
2L	9125605	.	TGA	T	2930.73	.	AC=2;AF=1.00;AN=2;DP=65;ExcessHet=3.0103;FS=0.000;MLEAC=2;MLEAF=1.00;MQ=43.70;QD=27.92;SOR=0.854	GT:AD:DP:GQ:PL	1/1:0,65:65:99:2968,199,0
2L	9125608	.	A	T	2919.77	.	AC=2;AF=1.00;AN=2;DP=65;ExcessHet=3.0103;FS=0.000;MLEAC=2;MLEAF=1.00;MQ=43.70;QD=28.10;SOR=0.854	GT:AD:DP:GQ:PL	1/1:0,65:65:99:2948,199,0
2L	9125613	.	A	G	2901.77	.	AC=2;AF=1.00;AN=2;DP=65;ExcessHet=3.0103;FS=0.000;MLEAC=2;MLEAF=1.00;MQ=43.70;QD=36.29;SOR=0.787	GT:AD:DP:GQ:PL	1/1:0,65:65:99:2930,199,0
2L	9125655	2L_9125655_SNP	C	T	1617.77	.	AC=2;AF=1.00;AN=2;DB;DP=60;ExcessHet=3.0103;FS=0.000;MLEAC=2;MLEAF=1.00;MQ=43.74;QD=26.96;SOR=0.760	GT:AD:DP:GQ:PL	1/1:0,60:60:99:1646,179,0
2L	9125813	2L_9125813_SNP	C	A	1623.77	.	AC=2;AF=1.00;AN=2;DB;DP=59;ExcessHet=3.0103;FS=0.000;MLEAC=2;MLEAF=1.00;MQ=43.93;QD=28.00;SOR=0.997	GT:AD:DP:GQ:PL	1/1:0,58:58:99:1652,174,0
2L	9126214	.	TA	T	1228.73	.	AC=2;AF=1.00;AN=2;BaseQRankSum=-1.634;ClippingRankSum=0.000;DP=69;ExcessHet=3.0103;FS=4.327;MLEAC=2;MLEAF=1.00;MQ=43.97;MQRankSum=0.000;QD=18.90;SOR=1.198	GT:AD:DP:GQ:PL	1/1:1,64:65:99:1266,168,0
2L	9126239	2L_9126239_SNP	T	C	2024.77	.	AC=2;AF=1.00;AN=2;DB;DP=72;ExcessHet=3.0103;FS=0.000;MLEAC=2;MLEAF=1.00;MQ=43.97;QD=28.12;SOR=1.226	GT:AD:DP:GQ:PL	1/1:0,72:72:99:2053,216,0
2L	9126395	.	T	TTTTTG	3560.73	.	AC=2;AF=1.00;AN=2;DP=89;ExcessHet=3.0103;FS=0.000;MLEAC=2;MLEAF=1.00;MQ=42.90;QD=36.95;SOR=1.107	GT:AD:DP:GQ:PL	1/1:0,87:87:99:3598,264,0
2L	9126583	2L_9126583_SNP	A	C	1977.77	.	AC=2;AF=1.00;AN=2;DB;DP=45;ExcessHet=3.0103;FS=0.000;MLEAC=2;MLEAF=1.00;MQ=42.12;QD=28.84;SOR=1.280	GT:AD:DP:GQ:PL	1/1:0,45:45:99:2006,142,0
2L	9126599	2L_9126599_SNP	C	A	2232.77	.	AC=2;AF=1.00;AN=2;DB;DP=47;ExcessHet=3.0103;FS=0.000;MLEAC=2;MLEAF=1.00;MQ=41.65;QD=33.59;SOR=1.022	GT:AD:DP:GQ:PL	1/1:0,47:47:99:2261,154,0
2L	9126607	.	TATGGATTGA	T	2077.73	.	AC=2;AF=1.00;AN=2;DP=47;ExcessHet=3.0103;FS=0.000;MLEAC=2;MLEAF=1.00;MQ=41.58;QD=32.76;SOR=0.919	GT:AD:DP:GQ:PL	1/1:0,47:47:99:2115,141,0
2L	9126618	.	TGGTTAC	T	1173.73	.	AC=2;AF=1.00;AN=2;BaseQRankSum=0.379;ClippingRankSum=0.000;DP=45;ExcessHet=3.0103;FS=3.647;MLEAC=2;MLEAF=1.00;MQ=41.54;MQRankSum=0.890;QD=26.68;SOR=0.753	GT:AD:DP:GQ:PL	1/1:1,43:44:99:1211,108,0
2L	9126632	2L_9126632_SNP	T	A	2096.77	.	AC=2;AF=1.00;AN=2;DB;DP=49;ExcessHet=3.0103;FS=0.000;MLEAC=2;MLEAF=1.00;MQ=41.34;QD=30.21;SOR=1.007	GT:AD:DP:GQ:PL	1/1:0,49:49:99:2125,148,0
2L	9126672	2L_9126672_SNP	T	C	1406.77	.	AC=2;AF=1.00;AN=2;DB;DP=51;ExcessHet=3.0103;FS=0.000;MLEAC=2;MLEAF=1.00;MQ=40.67;QD=27.58;SOR=0.732	GT:AD:DP:GQ:PL	1/1:0,51:51:99:1435,153,0
2L	9126703	.	T	TATA	3000.73	.	AC=2;AF=1.00;AN=2;DP=57;ExcessHet=3.0103;FS=0.000;MLEAC=2;MLEAF=1.00;MQ=40.51;QD=30.46;SOR=0.728	GT:AD:DP:GQ:PL	1/1:0,57:57:99:3038,205,0
2L	9126704	.	G	GACAGACTGGATTATTCAACAAATTCT	3000.73	.	AC=2;AF=1.00;AN=2;DP=58;ExcessHet=3.0103;FS=0.000;MLEAC=2;MLEAF=1.00;MQ=40.82;QD=29.14;SOR=0.762	GT:AD:DP:GQ:PL	1/1:0,58:58:99:3038,205,0
2L	9126762	2L_9126762_SNP	T	C	1642.77	.	AC=2;AF=1.00;AN=2;DB;DP=60;ExcessHet=3.0103;FS=0.000;MLEAC=2;MLEAF=1.00;MQ=42.23;QD=27.38;SOR=0.693	GT:AD:DP:GQ:PL	1/1:0,60:60:99:1671,179,0
2L	9126820	2L_9126820_SNP	G	A	2496.77	.	AC=2;AF=1.00;AN=2;DB;DP=56;ExcessHet=3.0103;FS=0.000;MLEAC=2;MLEAF=1.00;MQ=42.90;QD=25.96;SOR=0.841	GT:AD:DP:GQ:PL	1/1:0,56:56:99:2525,172,0
2L	9126826	2L_9126826_SNP	C	T	2622.77	.	AC=2;AF=1.00;AN=2;DB;DP=57;ExcessHet=3.0103;FS=0.000;MLEAC=2;MLEAF=1.00;MQ=42.97;QD=27.61;SOR=0.960	GT:AD:DP:GQ:PL	1/1:0,57:57:99:2651,181,0
2L	9126839	2L_9126839_SNP	T	C	2579.77	.	AC=2;AF=1.00;AN=2;DB;DP=59;ExcessHet=3.0103;FS=0.000;MLEAC=2;MLEAF=1.00;MQ=42.87;QD=33.22;SOR=0.796	GT:AD:DP:GQ:PL	1/1:0,59:59:99:2608,181,0
2L	9126902	.	T	TC	1464.73	.	AC=2;AF=1.00;AN=2;DP=55;ExcessHet=3.0103;FS=0.000;MLEAC=2;MLEAF=1.00;MQ=43.21;QD=26.63;SOR=0.729	GT:AD:DP:GQ:PL	1/1:0,55:55:99:1502,165,0
2L	9126968	.	CA	C	1044.73	.	AC=2;AF=1.00;AN=2;BaseQRankSum=0.440;ClippingRankSum=0.000;DP=67;ExcessHet=3.0103;FS=3.040;MLEAC=2;MLEAF=1.00;MQ=43.52;MQRankSum=-0.679;QD=17.41;ReadPosRankSum=1.257;SOR=0.136	GT:AD:DP:GQ:PL	1/1:2,58:60:99:1082,132,0
2L	9127037	2L_9127037_SNP	A	C	2095.77	.	AC=2;AF=1.00;AN=2;DB;DP=49;ExcessHet=3.0103;FS=0.000;MLEAC=2;MLEAF=1.00;MQ=43.68;QD=34.04;SOR=0.909	GT:AD:DP:GQ:PL	1/1:0,49:49:99:2124,147,0
2L	9127049	2L_9127049_SNP	C	T	2131.77	.	AC=2;AF=1.00;AN=2;DB;DP=49;ExcessHet=3.0103;FS=0.000;MLEAC=2;MLEAF=1.00;MQ=43.60;QD=26.89;SOR=0.909	GT:AD:DP:GQ:PL	1/1:0,49:49:99:2160,150,0
2L	9127256	2L_9127256_SNP	T	C	1503.77	.	AC=2;AF=1.00;AN=2;DB;DP=55;ExcessHet=3.0103;FS=0.000;MLEAC=2;MLEAF=1.00;MQ=43.41;QD=27.34;SOR=0.884	GT:AD:DP:GQ:PL	1/1:0,55:55:99:1532,165,0
2L	9127307	2L_9127307_SNP	G	A	1114.77	.	AC=2;AF=1.00;AN=2;DB;DP=41;ExcessHet=3.0103;FS=0.000;MLEAC=2;MLEAF=1.00;MQ=43.12;QD=27.87;SOR=0.793	GT:AD:DP:GQ:PL	1/1:0,40:40:99:1143,120,0
2L	9127358	2L_9127358_SNP	C	T	582.77	.	AC=2;AF=1.00;AN=2;DB;DP=26;ExcessHet=3.0103;FS=0.000;MLEAC=2;MLEAF=1.00;MQ=43.17;QD=24.28;SOR=0.693	GT:AD:DP:GQ:PL	1/1:0,24:24:71:611,71,0
2L	9127373	.	A	AGGC	819.73	.	AC=2;AF=1.00;AN=2;DP=23;ExcessHet=3.0103;FS=0.000;MLEAC=2;MLEAF=1.00;MQ=43.14;QD=28.69;SOR=1.402	GT:AD:DP:GQ:PL	1/1:0,20:20:60:857,60,0
2L	9127403	2L_9127403_SNP	T	C	591.77	.	AC=2;AF=1.00;AN=2;DB;DP=23;ExcessHet=3.0103;FS=0.000;MLEAC=2;MLEAF=1.00;MQ=43.06;QD=26.90;SOR=3.912	GT:AD:DP:GQ:PL	1/1:0,22:22:66:620,66,0
2L	9127451	2L_9127451_SNP	T	C	1180.77	.	AC=2;AF=1.00;AN=2;DB;DP=43;ExcessHet=3.0103;FS=0.000;MLEAC=2;MLEAF=1.00;MQ=42.70;QD=27.46;SOR=0.941	GT:AD:DP:GQ:PL	1/1:0,43:43:99:1209,129,0
2L	9127483	2L_9127483_SNP	G	C	1322.77	.	AC=2;AF=1.00;AN=2;DB;DP=49;ExcessHet=3.0103;FS=0.000;MLEAC=2;MLEAF=1.00;MQ=42.68;QD=27.00;SOR=0.909	GT:AD:DP:GQ:PL	1/1:0,49:49:99:1351,147,0
2L	9127501	.	AT	A	783.73	.	AC=2;AF=1.00;AN=2;BaseQRankSum=-1.207;ClippingRankSum=0.000;DP=50;ExcessHet=3.0103;FS=0.000;MLEAC=2;MLEAF=1.00;MQ=42.63;MQRankSum=0.668;QD=17.81;ReadPosRankSum=-1.655;SOR=0.384	GT:AD:DP:GQ:PL	1/1:1,43:44:99:821,110,0
2L	9127511	2L_9127511_SNP	G	A	2116.77	.	AC=2;AF=1.00;AN=2;DB;DP=48;ExcessHet=3.0103;FS=0.000;MLEAC=2;MLEAF=1.00;MQ=42.57;QD=30.93;SOR=1.298	GT:AD:DP:GQ:PL	1/1:0,48:48:99:2145,145,0
2L	9127535	.	G	A	2519.77	.	AC=2;AF=1.00;AN=2;DP=58;ExcessHet=3.0103;FS=0.000;MLEAC=2;MLEAF=1.00;MQ=42.37;QD=28.05;SOR=1.278	GT:AD:DP:GQ:PL	1/1:0,58:58:99:2548,175,0
2L	9127539	2L_9127539_SNP	A	T	2497.77	.	AC=2;AF=1.00;AN=2;DB;DP=56;ExcessHet=3.0103;FS=0.000;MLEAC=2;MLEAF=1.00;MQ=42.31;QD=30.92;SOR=1.199	GT:AD:DP:GQ:PL	1/1:0,56:56:99:2526,172,0
2L	9127548	.	ATTTTT	A	2392.73	.	AC=2;AF=1.00;AN=2;DP=55;ExcessHet=3.0103;FS=0.000;MLEAC=2;MLEAF=1.00;MQ=42.23;QD=28.35;SOR=1.077	GT:AD:DP:GQ:PL	1/1:0,53:53:99:2430,163,0
2L	9127558	.	T	TAAAA	2482.73	.	AC=2;AF=1.00;AN=2;DP=57;ExcessHet=3.0103;FS=0.000;MLEAC=2;MLEAF=1.00;MQ=42.25;QD=31.25;SOR=1.199	GT:AD:DP:GQ:PL	1/1:0,56:56:99:2520,169,0
2L	9127573	2L_9127573_SNP	A	T	2710.77	.	AC=2;AF=1.00;AN=2;DB;DP=64;ExcessHet=3.0103;FS=0.000;MLEAC=2;MLEAF=1.00;MQ=42.42;QD=31.11;SOR=1.179	GT:AD:DP:GQ:PL	1/1:0,63:63:99:2739,190,0
2L	9127581	2L_9127581_SNP	G	T	2751.77	.	AC=2;AF=1.00;AN=2;DB;DP=65;ExcessHet=3.0103;FS=0.000;MLEAC=2;MLEAF=1.00;MQ=42.50;QD=31.82;SOR=1.214	GT:AD:DP:GQ:PL	1/1:0,64:64:99:2780,193,0
2L	9127621	2L_9127621_SNP	A	G	1920.77	.	AC=2;AF=1.00;AN=2;DB;DP=73;ExcessHet=3.0103;FS=0.000;MLEAC=2;MLEAF=1.00;MQ=42.96;QD=26.68;SOR=1.148	GT:AD:DP:GQ:PL	1/1:0,72:72:99:1949,214,0
2L	9127677	2L_9127677_SNP	T	C	2078.77	.	AC=2;AF=1.00;AN=2;DB;DP=79;ExcessHet=3.0103;FS=0.000;MLEAC=2;MLEAF=1.00;MQ=43.35;QD=26.31;SOR=0.824	GT:AD:DP:GQ:PL	1/1:0,79:79:99:2107,235,0
2L	9127691	2L_9127691_SNP	G	C	3628.77	.	AC=2;AF=1.00;AN=2;DB;DP=82;ExcessHet=3.0103;FS=0.000;MLEAC=2;MLEAF=1.00;MQ=43.42;QD=24.31;SOR=0.793	GT:AD:DP:GQ:PL	1/1:0,82:82:99:3657,250,0
2L	9127699	2L_9127699_SNP	A	G	3605.77	.	AC=2;AF=1.00;AN=2;DB;DP=82;ExcessHet=3.0103;FS=0.000;MLEAC=2;MLEAF=1.00;MQ=43.45;QD=31.08;SOR=0.793	GT:AD:DP:GQ:PL	1/1:0,82:82:99:3634,247,0
2L	9127801	2L_9127801_SNP	G	A	3279.77	.	AC=2;AF=1.00;AN=2;DB;DP=77;ExcessHet=3.0103;FS=0.000;MLEAC=2;MLEAF=1.00;MQ=43.39;QD=31.96;SOR=0.859	GT:AD:DP:GQ:PL	1/1:0,76:76:99:3308,229,0
2L	9127817	2L_9127817_SNP	T	C	3346.77	.	AC=2;AF=1.00;AN=2;DB;DP=75;ExcessHet=3.0103;FS=0.000;MLEAC=2;MLEAF=1.00;MQ=43.40;QD=31.88;SOR=0.774	GT:AD:DP:GQ:PL	1/1:0,75:75:99:3375,226,0
2L	9127826	2L_9127826_SNP	A	C	3382.77	.	AC=2;AF=1.00;AN=2;DB;DP=78;ExcessHet=3.0103;FS=0.000;MLEAC=2;MLEAF=1.00;MQ=43.42;QD=30.43;SOR=0.798	GT:AD:DP:GQ:PL	1/1:0,78:78:99:3411,235,0
2L	9127860	2L_9127860_SNP	C	G	1838.77	.	AC=2;AF=1.00;AN=2;DB;DP=67;ExcessHet=3.0103;FS=0.000;MLEAC=2;MLEAF=1.00;MQ=43.50;QD=27.44;SOR=0.723	GT:AD:DP:GQ:PL	1/1:0,67:67:99:1867,201,0
2L	9127970	2L_9127970_SNP	T	C	1688.77	.	AC=2;AF=1.00;AN=2;DB;DP=60;ExcessHet=3.0103;FS=0.000;MLEAC=2;MLEAF=1.00;MQ=43.71;QD=28.15;SOR=0.986	GT:AD:DP:GQ:PL	1/1:0,60:60:99:1717,180,0
2L	9128006	2L_9128006_SNP	T	C	3033.77	.	AC=2;AF=1.00;AN=2;DB;DP=71;ExcessHet=3.0103;FS=0.000;MLEAC=2;MLEAF=1.00;MQ=43.56;QD=32.77;SOR=1.117	GT:AD:DP:GQ:PL	1/1:0,71:71:99:3062,214,0
2L	9128026	2L_9128026_SNP	C	A	3059.77	.	AC=2;AF=1.00;AN=2;DB;DP=68;ExcessHet=3.0103;FS=0.000;MLEAC=2;MLEAF=1.00;MQ=43.49;QD=35.07;SOR=1.352	GT:AD:DP:GQ:PL	1/1:0,68:68:99:3088,208,0
2L	9128037	2L_9128037_SNP	A	T	3031.77	.	AC=2;AF=1.00;AN=2;DB;DP=65;ExcessHet=3.0103;FS=0.000;MLEAC=2;MLEAF=1.00;MQ=43.47;QD=31.30;SOR=1.341	GT:AD:DP:GQ:PL	1/1:0,65:65:99:3060,205,0
2L	9128061	2L_9128061_SNP	A	T	3121.77	.	AC=2;AF=1.00;AN=2;DB;DP=68;ExcessHet=3.0103;FS=0.000;MLEAC=2;MLEAF=1.00;MQ=43.58;QD=27.08;SOR=0.949	GT:AD:DP:GQ:PL	1/1:0,68:68:99:3150,211,0
2L	9128069	2L_9128069_SNP	G	A	3031.77	.	AC=2;AF=1.00;AN=2;DB;DP=66;ExcessHet=3.0103;FS=0.000;MLEAC=2;MLEAF=1.00;MQ=43.55;QD=22.40;SOR=0.886	GT:AD:DP:GQ:PL	1/1:0,66:66:99:3060,205,0
2L	9128070	2L_9128070_SNP	C	A	2986.77	.	AC=2;AF=1.00;AN=2;DB;DP=67;ExcessHet=3.0103;FS=0.000;MLEAC=2;MLEAF=1.00;MQ=43.56;QD=30.27;SOR=0.849	GT:AD:DP:GQ:PL	1/1:0,67:67:99:3015,202,0
2L	9128080	2L_9128080_SNP	A	T	3031.77	.	AC=2;AF=1.00;AN=2;DB;DP=65;ExcessHet=3.0103;FS=0.000;MLEAC=2;MLEAF=1.00;MQ=43.55;QD=31.68;SOR=0.787	GT:AD:DP:GQ:PL	1/1:0,65:65:99:3060,205,0
2L	9128087	2L_9128087_SNP	A	T	2986.77	.	AC=2;AF=1.00;AN=2;DB;DP=65;ExcessHet=3.0103;FS=0.000;MLEAC=2;MLEAF=1.00;MQ=43.55;QD=32.00;SOR=0.723	GT:AD:DP:GQ:PL	1/1:0,65:65:99:3015,202,0
2L	9128094	2L_9128094_SNP	A	G	2737.77	.	AC=2;AF=1.00;AN=2;DB;DP=61;ExcessHet=3.0103;FS=0.000;MLEAC=2;MLEAF=1.00;MQ=43.52;QD=29.33;SOR=0.793	GT:AD:DP:GQ:PL	1/1:0,61:61:99:2766,187,0
2L	9128133	2L_9128133_SNP	G	A	1773.77	.	AC=2;AF=1.00;AN=2;DB;DP=64;ExcessHet=3.0103;FS=0.000;MLEAC=2;MLEAF=1.00;MQ=43.73;QD=27.72;SOR=0.756	GT:AD:DP:GQ:PL	1/1:0,64:64:99:1802,192,0
2L	9128165	2L_9128165_SNP	C	T	1825.77	.	AC=2;AF=1.00;AN=2;DB;DP=67;ExcessHet=3.0103;FS=0.000;MLEAC=2;MLEAF=1.00;MQ=43.85;QD=27.25;SOR=1.146	GT:AD:DP:GQ:PL	1/1:0,67:67:99:1854,200,0
2L	9128362	.	A	ATT	1347.73	.	AC=2;AF=1.00;AN=2;BaseQRankSum=1.703;ClippingRankSum=0.000;DP=49;ExcessHet=3.0103;FS=3.606;MLEAC=2;MLEAF=1.00;MQ=44.00;MQRankSum=0.000;QD=32.09;ReadPosRankSum=-0.756;SOR=0.733	GT:AD:DP:GQ:PL	1/1:1,41:42:99:1385,120,0
2L	9128600	2L_9128600_SNP	C	T	1811.77	.	AC=2;AF=1.00;AN=2;DB;DP=63;ExcessHet=3.0103;FS=0.000;MLEAC=2;MLEAF=1.00;MQ=44.00;QD=28.76;SOR=0.859	GT:AD:DP:GQ:PL	1/1:0,63:63:99:1840,189,0
2L	9128681	2L_9128681_SNP	T	C	1788.77	.	AC=2;AF=1.00;AN=2;DB;DP=67;ExcessHet=3.0103;FS=0.000;MLEAC=2;MLEAF=1.00;MQ=43.94;QD=26.70;SOR=1.410	GT:AD:DP:GQ:PL	1/1:0,67:67:99:1817,199,0
2L	9128980	2L_9128980_SNP	G	T	2000.77	.	AC=2;AF=1.00;AN=2;DB;DP=71;ExcessHet=3.0103;FS=0.000;MLEAC=2;MLEAF=1.00;MQ=43.96;QD=28.58;SOR=1.163	GT:AD:DP:GQ:PL	1/1:0,70:70:99:2029,210,0
2L	9129212	.	GT	G	1958.73	.	AC=2;AF=1.00;AN=2;DP=66;ExcessHet=3.0103;FS=0.000;MLEAC=2;MLEAF=1.00;MQ=44.00;QD=30.61;SOR=1.214	GT:AD:DP:GQ:PL	1/1:0,64:64:99:1996,192,0
2L	9129269	2L_9129269_SNP	G	T	2057.77	.	AC=2;AF=1.00;AN=2;DB;DP=73;ExcessHet=3.0103;FS=0.000;MLEAC=2;MLEAF=1.00;MQ=43.97;QD=28.19;SOR=0.898	GT:AD:DP:GQ:PL	1/1:0,73:73:99:2086,218,0
2L	9129355	2L_9129355_SNP	A	C	3422.77	.	AC=2;AF=1.00;AN=2;DB;DP=76;ExcessHet=3.0103;FS=0.000;MLEAC=2;MLEAF=1.00;MQ=43.95;QD=30.75;SOR=0.746	GT:AD:DP:GQ:PL	1/1:0,76:76:99:3451,232,0
2L	9129356	2L_9129356_SNP	C	G	3422.77	.	AC=2;AF=1.00;AN=2;DB;DP=75;ExcessHet=3.0103;FS=0.000;MLEAC=2;MLEAF=1.00;MQ=43.95;QD=29.84;SOR=0.719	GT:AD:DP:GQ:PL	1/1:0,75:75:99:3451,232,0
2L	9129358	.	A	AATCG	3382.73	.	AC=2;AF=1.00;AN=2;DP=76;ExcessHet=3.0103;FS=0.000;MLEAC=2;MLEAF=1.00;MQ=43.95;QD=27.94;SOR=0.746	GT:AD:DP:GQ:PL	1/1:0,76:76:99:3420,229,0
2L	9129470	2L_9129470_SNP	G	A	1352.77	.	AC=2;AF=1.00;AN=2;DB;DP=50;ExcessHet=3.0103;FS=0.000;MLEAC=2;MLEAF=1.00;MQ=44.00;QD=27.06;SOR=1.051	GT:AD:DP:GQ:PL	1/1:0,50:50:99:1381,149,0
2L	9129627	2L_9129627_SNP	T	G	1975.77	.	AC=2;AF=1.00;AN=2;DB;DP=72;ExcessHet=3.0103;FS=0.000;MLEAC=2;MLEAF=1.00;MQ=43.97;QD=27.44;SOR=0.869	GT:AD:DP:GQ:PL	1/1:0,72:72:99:2004,216,0
2L	9129719	.	G	GTA	2871.73	.	AC=2;AF=1.00;AN=2;DP=62;ExcessHet=3.0103;FS=0.000;MLEAC=2;MLEAF=1.00;MQ=43.87;QD=37.32;SOR=0.725	GT:AD:DP:GQ:PL	1/1:0,61:61:99:2909,196,0
2L	9129721	.	AGT	A	2871.73	.	AC=2;AF=1.00;AN=2;DP=64;ExcessHet=3.0103;FS=0.000;MLEAC=2;MLEAF=1.00;MQ=43.88;QD=31.30;SOR=0.693	GT:AD:DP:GQ:PL	1/1:0,64:64:99:2909,196,0
2L	9129877	2L_9129877_INS	C	CTA	2396.73	.	AC=2;AF=1.00;AN=2;DB;DP=55;ExcessHet=3.0103;FS=0.000;MLEAC=2;MLEAF=1.00;MQ=44.00;QD=27.70;SOR=1.061	GT:AD:DP:GQ:PL	1/1:0,55:55:99:2434,169,0
2L	9129936	2L_9129936_SNP	C	A	1292.77	.	AC=2;AF=1.00;AN=2;DB;DP=47;ExcessHet=3.0103;FS=0.000;MLEAC=2;MLEAF=1.00;MQ=44.00;QD=28.10;SOR=0.874	GT:AD:DP:GQ:PL	1/1:0,46:46:99:1321,138,0
2L	9130074	.	CAAA	C	2857.73	.	AC=2;AF=1.00;AN=2;DP=63;ExcessHet=3.0103;FS=0.000;MLEAC=2;MLEAF=1.00;MQ=43.94;QD=27.33;SOR=1.366	GT:AD:DP:GQ:PL	1/1:0,63:63:99:2895,196,0
2L	9130092	.	C	CAAA	3117.73	.	AC=2;AF=1.00;AN=2;DP=70;ExcessHet=3.0103;FS=0.000;MLEAC=2;MLEAF=1.00;MQ=43.94;QD=33.56;SOR=1.085	GT:AD:DP:GQ:PL	1/1:0,70:70:99:3155,214,0
2L	9130246	2L_9130246_SNP	G	A	1980.77	.	AC=2;AF=1.00;AN=2;DB;DP=68;ExcessHet=3.0103;FS=0.000;MLEAC=2;MLEAF=1.00;MQ=43.91;QD=29.13;SOR=0.949	GT:AD:DP:GQ:PL	1/1:0,68:68:99:2009,204,0
2L	9130548	2L_9130548_SNP	A	G	2653.77	.	AC=2;AF=1.00;AN=2;DB;DP=61;ExcessHet=3.0103;FS=0.000;MLEAC=2;MLEAF=1.00;MQ=43.50;QD=31.12;SOR=0.793	GT:AD:DP:GQ:PL	1/1:0,61:61:99:2682,184,0
2L	9130551	2L_9130551_SNP	C	T	2653.77	.	AC=2;AF=1.00;AN=2;DB;DP=60;ExcessHet=3.0103;FS=0.000;MLEAC=2;MLEAF=1.00;MQ=43.50;QD=33.32;SOR=0.760	GT:AD:DP:GQ:PL	1/1:0,60:60:99:2682,184,0
2L	9130583	.	G	A	2636.77	.	AC=2;AF=1.00;AN=2;DP=60;ExcessHet=3.0103;FS=0.000;MLEAC=2;MLEAF=1.00;MQ=43.46;QD=30.63;SOR=0.906	GT:AD:DP:GQ:PL	1/1:0,60:60:99:2665,181,0
2L	9130586	2L_9130586_SNP	A	C	2636.77	.	AC=2;AF=1.00;AN=2;DB;DP=59;ExcessHet=3.0103;FS=0.000;MLEAC=2;MLEAF=1.00;MQ=43.45;QD=34.05;SOR=0.871	GT:AD:DP:GQ:PL	1/1:0,59:59:99:2665,181,0
2L	9130606	2L_9130606_SNP	C	G	2509.77	.	AC=2;AF=1.00;AN=2;DB;DP=56;ExcessHet=3.0103;FS=0.000;MLEAC=2;MLEAF=1.00;MQ=43.42;QD=29.12;SOR=0.922	GT:AD:DP:GQ:PL	1/1:0,56:56:99:2538,172,0
2L	9130610	2L_9130610_SNP	T	C	2608.77	.	AC=2;AF=1.00;AN=2;DB;DP=56;ExcessHet=3.0103;FS=0.000;MLEAC=2;MLEAF=1.00;MQ=43.39;QD=24.95;SOR=0.922	GT:AD:DP:GQ:PL	1/1:0,56:56:99:2637,181,0
2L	9130615	2L_9130615_SNP	A	G	2563.77	.	AC=2;AF=1.00;AN=2;DB;DP=58;ExcessHet=3.0103;FS=0.000;MLEAC=2;MLEAF=1.00;MQ=43.44;QD=29.73;SOR=0.836	GT:AD:DP:GQ:PL	1/1:0,58:58:99:2592,178,0
2L	9130629	2L_9130629_SNP	T	A	1588.77	.	AC=2;AF=1.00;AN=2;DB;DP=61;ExcessHet=3.0103;FS=0.000;MLEAC=2;MLEAF=1.00;MQ=43.47;QD=26.05;SOR=0.941	GT:AD:DP:GQ:PL	1/1:0,61:61:99:1617,182,0
2L	9130665	.	C	G	1496.77	.	AC=2;AF=1.00;AN=2;DP=58;ExcessHet=3.0103;FS=0.000;MLEAC=2;MLEAF=1.00;MQ=43.73;QD=26.26;SOR=0.877	GT:AD:DP:GQ:PL	1/1:0,57:57:99:1525,170,0
2L	9130680	2L_9130680_SNP	T	C	2433.77	.	AC=2;AF=1.00;AN=2;DB;DP=58;ExcessHet=3.0103;FS=0.000;MLEAC=2;MLEAF=1.00;MQ=43.83;QD=26.29;SOR=0.800	GT:AD:DP:GQ:PL	1/1:0,57:57:99:2462,171,0
2L	9130685	2L_9130685_SNP	G	A	2473.77	.	AC=2;AF=1.00;AN=2;DB;DP=59;ExcessHet=3.0103;FS=0.000;MLEAC=2;MLEAF=1.00;MQ=43.83;QD=29.32;SOR=0.762	GT:AD:DP:GQ:PL	1/1:0,58:58:99:2502,174,0
2L	9130774	2L_9130774_SNP	T	C	1543.77	.	AC=2;AF=1.00;AN=2;DB;DP=57;ExcessHet=3.0103;FS=0.000;MLEAC=2;MLEAF=1.00;MQ=44.00;QD=27.08;SOR=0.728	GT:AD:DP:GQ:PL	1/1:0,57:57:99:1572,170,0
2L	9130878	2L_9130878_SNP	A	G	1727.77	.	AC=2;AF=1.00;AN=2;DB;DP=64;ExcessHet=3.0103;FS=0.000;MLEAC=2;MLEAF=1.00;MQ=44.00;QD=27.42;SOR=0.933	GT:AD:DP:GQ:PL	1/1:0,63:63:99:1756,187,0
2L	9131050	2L_9131050_INS	A	AT	2205.73	.	AC=2;AF=1.00;AN=2;DB;DP=65;ExcessHet=3.0103;FS=0.000;MLEAC=2;MLEAF=1.00;MQ=43.97;QD=33.93;SOR=0.787	GT:AD:DP:GQ:PL	1/1:0,65:65:99:2243,196,0
2L	9131101	2L_9131101_SNP	C	A	1662.77	.	AC=2;AF=1.00;AN=2;DB;DP=62;ExcessHet=3.0103;FS=0.000;MLEAC=2;MLEAF=1.00;MQ=43.97;QD=26.82;SOR=0.899	GT:AD:DP:GQ:PL	1/1:0,62:62:99:1691,185,0
2L	9131116	2L_9131116_SNP	T	C	2671.77	.	AC=2;AF=1.00;AN=2;DB;DP=63;ExcessHet=3.0103;FS=0.000;MLEAC=2;MLEAF=1.00;MQ=43.97;QD=31.20;SOR=1.092	GT:AD:DP:GQ:PL	1/1:0,63:63:99:2700,190,0
2L	9131258	2L_9131258_SNP	T	G	1603.77	.	AC=2;AF=1.00;AN=2;DB;DP=60;ExcessHet=3.0103;FS=0.000;MLEAC=2;MLEAF=1.00;MQ=43.97;QD=26.73;SOR=1.160	GT:AD:DP:GQ:PL	1/1:0,60:60:99:1632,179,0
2L	9131328	2L_9131328_SNP	C	A	1744.77	.	AC=2;AF=1.00;AN=2;DB;DP=67;ExcessHet=3.0103;FS=0.000;MLEAC=2;MLEAF=1.00;MQ=44.00;QD=26.04;SOR=0.849	GT:AD:DP:GQ:PL	1/1:0,67:67:99:1773,198,0
2L	9131351	2L_9131351_SNP	C	T	1716.77	.	AC=2;AF=1.00;AN=2;BaseQRankSum=-1.436;ClippingRankSum=0.000;DB;DP=64;ExcessHet=3.0103;FS=0.000;MLEAC=2;MLEAF=1.00;MQ=44.00;MQRankSum=0.000;QD=26.82;ReadPosRankSum=-0.510;SOR=0.263	GT:AD:DP:GQ:PL	1/1:1,63:64:99:1745,162,0
2L	9131538	2L_9131538_SNP	T	C	3541.77	.	AC=2;AF=1.00;AN=2;BaseQRankSum=0.771;ClippingRankSum=0.000;DB;DP=79;ExcessHet=3.0103;FS=0.000;MLEAC=2;MLEAF=1.00;MQ=43.90;MQRankSum=-0.173;QD=26.94;ReadPosRankSum=-0.507;SOR=0.244	GT:AD:DP:GQ:PL	1/1:1,78:79:99:3570,213,0
2L	9131542	2L_9131542_SNP	A	C	3504.77	.	AC=2;AF=1.00;AN=2;BaseQRankSum=1.699;ClippingRankSum=0.000;DB;DP=82;ExcessHet=3.0103;FS=0.000;MLEAC=2;MLEAF=1.00;MQ=43.90;MQRankSum=-0.170;QD=27.26;ReadPosRankSum=-0.640;SOR=0.254	GT:AD:DP:GQ:PL	1/1:1,81:82:99:3533,210,0
2L	9131584	2L_9131584_SNP	G	T	2226.77	.	AC=2;AF=1.00;AN=2;DB;DP=79;ExcessHet=3.0103;FS=0.000;MLEAC=2;MLEAF=1.00;MQ=43.90;QD=28.19;SOR=0.881	GT:AD:DP:GQ:PL	1/1:0,79:79:99:2255,236,0
2L	9131629	2L_9131629_SNP	T	A	1931.77	.	AC=2;AF=1.00;AN=2;DB;DP=71;ExcessHet=3.0103;FS=0.000;MLEAC=2;MLEAF=1.00;MQ=43.92;QD=27.21;SOR=0.721	GT:AD:DP:GQ:PL	1/1:0,71:71:99:1960,213,0
2L	9131746	.	GA	G	3422.73	.	AC=2;AF=1.00;AN=2;BaseQRankSum=1.051;ClippingRankSum=0.000;DP=79;ExcessHet=3.0103;FS=3.239;MLEAC=2;MLEAF=1.00;MQ=43.89;MQRankSum=-0.174;QD=31.03;ReadPosRankSum=0.889;SOR=0.431	GT:AD:DP:GQ:PL	1/1:1,77:78:99:3460,193,0
2L	9131752	.	A	T	3535.77	.	AC=2;AF=1.00;AN=2;BaseQRankSum=1.746;ClippingRankSum=0.000;DP=80;ExcessHet=3.0103;FS=3.349;MLEAC=2;MLEAF=1.00;MQ=43.89;MQRankSum=-0.172;QD=33.03;ReadPosRankSum=0.606;SOR=0.509	GT:AD:DP:GQ:PL	1/1:1,79:80:99:3564,202,0
2L	9131754	2L_9131754_SNP	G	T	3535.77	.	AC=2;AF=1.00;AN=2;BaseQRankSum=1.223;ClippingRankSum=0.000;DB;DP=82;ExcessHet=3.0103;FS=3.340;MLEAC=2;MLEAF=1.00;MQ=43.89;MQRankSum=-0.170;QD=28.22;ReadPosRankSum=0.423;SOR=0.502	GT:AD:DP:GQ:PL	1/1:1,81:82:99:3564,202,0
2L	9131811	2L_9131811_SNP	C	T	2050.77	.	AC=2;AF=1.00;AN=2;BaseQRankSum=1.632;ClippingRankSum=0.000;DB;DP=77;ExcessHet=3.0103;FS=0.000;MLEAC=2;MLEAF=1.00;MQ=43.91;MQRankSum=-0.135;QD=26.98;ReadPosRankSum=0.182;SOR=0.336	GT:AD:DP:GQ:PL	1/1:1,75:76:99:2079,203,0
2L	9131848	2L_9131848_SNP	G	C	2068.77	.	AC=2;AF=1.00;AN=2;DB;DP=76;ExcessHet=3.0103;FS=0.000;MLEAC=2;MLEAF=1.00;MQ=43.90;QD=27.22;SOR=0.920	GT:AD:DP:GQ:PL	1/1:0,76:76:99:2097,228,0
2L	9131963	2L_9131963_SNP	G	A	1984.77	.	AC=2;AF=1.00;AN=2;DB;DP=74;ExcessHet=3.0103;FS=0.000;MLEAC=2;MLEAF=1.00;MQ=43.56;QD=27.19;SOR=0.963	GT:AD:DP:GQ:PL	1/1:0,73:73:99:2013,218,0
2L	9131977	2L_9131977_SNP	C	T	1603.77	.	AC=2;AF=1.00;AN=2;DB;DP=70;ExcessHet=3.0103;FS=0.000;MLEAC=2;MLEAF=1.00;MQ=43.51;QD=23.58;SOR=0.814	GT:AD:DP:GQ:PL	1/1:0,68:68:99:1632,199,0
2L	9132032	.	C	A	3519.77	.	AC=2;AF=1.00;AN=2;DP=80;ExcessHet=3.0103;FS=0.000;MLEAC=2;MLEAF=1.00;MQ=43.50;QD=24.46;SOR=0.796	GT:AD:DP:GQ:PL	1/1:0,80:80:99:3548,241,0
2L	9132037	.	A	AAAAAT	3472.73	.	AC=2;AF=1.00;AN=2;DP=78;ExcessHet=3.0103;FS=0.000;MLEAC=2;MLEAF=1.00;MQ=43.48;QD=26.99;SOR=0.807	GT:AD:DP:GQ:PL	1/1:0,78:78:99:3510,241,0
2L	9132135	2L_9132135_SNP	T	C	1887.77	.	AC=2;AF=1.00;AN=2;DB;DP=69;ExcessHet=3.0103;FS=0.000;MLEAC=2;MLEAF=1.00;MQ=43.27;QD=27.36;SOR=1.054	GT:AD:DP:GQ:PL	1/1:0,69:69:99:1916,207,0
2L	9132211	2L_9132211_SNP	A	G	2073.77	.	AC=2;AF=1.00;AN=2;DB;DP=77;ExcessHet=3.0103;FS=0.000;MLEAC=2;MLEAF=1.00;MQ=42.40;QD=26.93;SOR=0.948	GT:AD:DP:GQ:PL	1/1:0,77:77:99:2102,230,0
2L	9132223	.	TA	T	1743.73	.	AC=2;AF=1.00;AN=2;DP=77;ExcessHet=3.0103;FS=0.000;MLEAC=2;MLEAF=1.00;MQ=42.25;QD=22.94;SOR=0.801	GT:AD:DP:GQ:PL	1/1:0,76:76:99:1781,227,0
2L	9132239	.	TTTTATGA	T	3458.73	.	AC=2;AF=1.00;AN=2;DP=77;ExcessHet=3.0103;FS=0.000;MLEAC=2;MLEAF=1.00;MQ=42.17;QD=28.98;SOR=1.012	GT:AD:DP:GQ:PL	1/1:0,77:77:99:3496,235,0
2L	9132254	2L_9132254_SNP	G	T	3567.77	.	AC=2;AF=1.00;AN=2;DB;DP=80;ExcessHet=3.0103;FS=0.000;MLEAC=2;MLEAF=1.00;MQ=42.22;QD=28.71;SOR=0.908	GT:AD:DP:GQ:PL	1/1:0,80:80:99:3596,244,0
2L	9132266	2L_9132266_SNP	A	T	3474.77	.	AC=2;AF=1.00;AN=2;DB;DP=80;ExcessHet=3.0103;FS=0.000;MLEAC=2;MLEAF=1.00;MQ=42.22;QD=31.26;SOR=0.968	GT:AD:DP:GQ:PL	1/1:0,80:80:99:3503,241,0
2L	9132272	.	A	T	3375.77	.	AC=2;AF=1.00;AN=2;DP=74;ExcessHet=3.0103;FS=0.000;MLEAC=2;MLEAF=1.00;MQ=42.21;QD=28.69;SOR=1.061	GT:AD:DP:GQ:PL	1/1:0,74:74:99:3404,229,0
2L	9132282	2L_9132282_SNP	C	T	3386.77	.	AC=2;AF=1.00;AN=2;DB;DP=73;ExcessHet=3.0103;FS=0.000;MLEAC=2;MLEAF=1.00;MQ=42.27;QD=26.55;SOR=1.032	GT:AD:DP:GQ:PL	1/1:0,73:73:99:3415,229,0
2L	9132290	.	T	TA	3226.73	.	AC=2;AF=1.00;AN=2;DP=73;ExcessHet=3.0103;FS=0.000;MLEAC=2;MLEAF=1.00;MQ=42.34;QD=32.34;SOR=1.032	GT:AD:DP:GQ:PL	1/1:0,73:73:99:3264,220,0
2L	9132306	2L_9132306_SNP	A	T	2182.77	.	AC=2;AF=1.00;AN=2;DB;DP=79;ExcessHet=3.0103;FS=0.000;MLEAC=2;MLEAF=1.00;MQ=42.55;QD=27.98;SOR=0.798	GT:AD:DP:GQ:PL	1/1:0,78:78:99:2211,234,0
2L	9132354	2L_9132354_SNP	T	G	2174.77	.	AC=2;AF=1.00;AN=2;BaseQRankSum=-0.022;ClippingRankSum=0.000;DB;DP=82;ExcessHet=3.0103;FS=3.118;MLEAC=2;MLEAF=1.00;MQ=42.36;MQRankSum=1.520;QD=26.52;ReadPosRankSum=0.593;SOR=0.340	GT:AD:DP:GQ:PL	1/1:1,81:82:99:2203,215,0
2L	9132366	2L_9132366_SNP	C	T	2334.77	.	AC=2;AF=1.00;AN=2;DB;DP=83;ExcessHet=3.0103;FS=0.000;MLEAC=2;MLEAF=1.00;MQ=42.33;QD=28.13;SOR=0.717	GT:AD:DP:GQ:PL	1/1:0,83:83:99:2363,249,0
2L	9132422	2L_9132422_SNP	A	G	3524.77	.	AC=2;AF=1.00;AN=2;DB;DP=80;ExcessHet=3.0103;FS=0.000;MLEAC=2;MLEAF=1.00;MQ=42.37;QD=31.04;SOR=0.718	GT:AD:DP:GQ:PL	1/1:0,79:79:99:3553,240,0
2L	9132429	.	G	GT	3704.73	.	AC=2;AF=1.00;AN=2;DP=82;ExcessHet=3.0103;FS=0.000;MLEAC=2;MLEAF=1.00;MQ=42.38;QD=31.19;SOR=0.718	GT:AD:DP:GQ:PL	1/1:0,81:81:99:3742,253,0
2L	9132432	.	G	GAAAAAAC	4375.73	.	AC=2;AF=1.00;AN=2;DP=84;ExcessHet=3.0103;FS=0.000;MLEAC=2;MLEAF=1.00;MQ=42.39;QD=25.76;SOR=0.766	GT:AD:DP:GQ:PL	1/1:0,83:83:99:4413,298,0
2L	9132433	.	T	TGAAA	4375.73	.	AC=2;AF=1.00;AN=2;DP=90;ExcessHet=3.0103;FS=0.000;MLEAC=2;MLEAF=1.00;MQ=42.43;QD=30.59;SOR=0.761	GT:AD:DP:GQ:PL	1/1:0,89:89:99:4413,298,0
2L	9132437	2L_9132437_SNP	C	G	3934.77	.	AC=2;AF=1.00;AN=2;DB;DP=87;ExcessHet=3.0103;FS=0.000;MLEAC=2;MLEAF=1.00;MQ=42.44;QD=32.52;SOR=0.693	GT:AD:DP:GQ:PL	1/1:0,86:86:99:3963,268,0
2L	9132654	2L_9132654_SNP	G	A	1937.77	.	AC=2;AF=1.00;AN=2;BaseQRankSum=-0.656;ClippingRankSum=0.000;DB;DP=78;ExcessHet=3.0103;FS=8.101;MLEAC=2;MLEAF=1.00;MQ=43.72;MQRankSum=-0.551;QD=24.84;ReadPosRankSum=0.637;SOR=0.982	GT:AD:DP:GQ:PL	1/1:2,76:78:99:1966,175,0
2L	9132757	2L_9132757_SNP	A	C	1738.77	.	AC=2;AF=1.00;AN=2;DB;DP=63;ExcessHet=3.0103;FS=0.000;MLEAC=2;MLEAF=1.00;MQ=43.84;QD=28.04;SOR=0.899	GT:AD:DP:GQ:PL	1/1:0,62:62:99:1767,186,0
2L	9132819	.	ATGACGATGATAC	A	2438.73	.	AC=2;AF=1.00;AN=2;DP=58;ExcessHet=3.0103;FS=0.000;MLEAC=2;MLEAF=1.00;MQ=43.90;QD=29.70;SOR=1.262	GT:AD:DP:GQ:PL	1/1:0,55:55:99:2476,166,0
2L	9132844	2L_9132844_SNP	T	A	2531.77	.	AC=2;AF=1.00;AN=2;DB;DP=58;ExcessHet=3.0103;FS=0.000;MLEAC=2;MLEAF=1.00;MQ=43.90;QD=27.75;SOR=1.179	GT:AD:DP:GQ:PL	1/1:0,58:58:99:2560,175,0
2L	9132915	2L_9132915_SNP	G	C	1515.77	.	AC=2;AF=1.00;AN=2;BaseQRankSum=0.856;ClippingRankSum=0.000;DB;DP=59;ExcessHet=3.0103;FS=3.321;MLEAC=2;MLEAF=1.00;MQ=43.97;MQRankSum=0.000;QD=26.13;ReadPosRankSum=-0.897;SOR=0.504	GT:AD:DP:GQ:PL	1/1:1,57:58:99:1544,146,0
2L	9133341	2L_9133341_SNP	A	G	2119.77	.	AC=2;AF=1.00;AN=2;DB;DP=78;ExcessHet=3.0103;FS=0.000;MLEAC=2;MLEAF=1.00;MQ=43.97;QD=27.18;SOR=0.914	GT:AD:DP:GQ:PL	1/1:0,78:78:99:2148,234,0
2L	9133377	.	C	T	1730.77	.	AC=2;AF=1.00;AN=2;DP=65;ExcessHet=3.0103;FS=0.000;MLEAC=2;MLEAF=1.00;MQ=43.97;QD=26.63;SOR=1.078	GT:AD:DP:GQ:PL	1/1:0,65:65:99:1759,193,0
2L	9133588	.	C	CT	1110.73	.	AC=2;AF=1.00;AN=2;BaseQRankSum=1.344;ClippingRankSum=0.000;DP=51;ExcessHet=3.0103;FS=0.000;MLEAC=2;MLEAF=1.00;MQ=43.87;MQRankSum=-0.102;QD=22.21;ReadPosRankSum=-0.347;SOR=0.275	GT:AD:DP:GQ:PL	1/1:1,49:50:99:1148,128,0
2L	9133679	.	ATG	A	1238.73	.	AC=2;AF=1.00;AN=2;BaseQRankSum=-1.004;ClippingRankSum=0.000;DP=48;ExcessHet=3.0103;FS=0.000;MLEAC=2;MLEAF=1.00;MQ=43.90;MQRankSum=0.000;QD=27.53;ReadPosRankSum=1.129;SOR=0.360	GT:AD:DP:GQ:PL	1/1:1,44:45:99:1276,103,0
2L	9133716	2L_9133716_SNP	G	T	2229.77	.	AC=2;AF=1.00;AN=2;DB;DP=52;ExcessHet=3.0103;FS=0.000;MLEAC=2;MLEAF=1.00;MQ=43.91;QD=26.08;SOR=0.941	GT:AD:DP:GQ:PL	1/1:0,52:52:99:2258,157,0
2L	9133725	2L_9133725_SNP	G	A	2275.77	.	AC=2;AF=1.00;AN=2;DB;DP=51;ExcessHet=3.0103;FS=0.000;MLEAC=2;MLEAF=1.00;MQ=44.00;QD=33.61;SOR=0.900	GT:AD:DP:GQ:PL	1/1:0,51:51:99:2304,157,0
2L	9133745	2L_9133745_SNP	G	A	2245.77	.	AC=2;AF=1.00;AN=2;DB;DP=49;ExcessHet=3.0103;FS=0.000;MLEAC=2;MLEAF=1.00;MQ=44.00;QD=28.98;SOR=0.818	GT:AD:DP:GQ:PL	1/1:0,49:49:99:2274,154,0
2L	9133746	2L_9133746_SNP	A	C	2245.77	.	AC=2;AF=1.00;AN=2;DB;DP=51;ExcessHet=3.0103;FS=0.000;MLEAC=2;MLEAF=1.00;MQ=44.00;QD=27.19;SOR=0.900	GT:AD:DP:GQ:PL	1/1:0,51:51:99:2274,154,0
2L	9133825	.	T	TGG	1515.73	.	AC=2;AF=1.00;AN=2;DP=47;ExcessHet=3.0103;FS=0.000;MLEAC=2;MLEAF=1.00;MQ=43.96;QD=34.45;SOR=0.784	GT:AD:DP:GQ:PL	1/1:0,44:44:99:1553,132,0
2L	9133944	2L_9133944_SNP	C	T	1465.77	.	AC=2;AF=1.00;AN=2;DB;DP=52;ExcessHet=3.0103;FS=0.000;MLEAC=2;MLEAF=1.00;MQ=43.96;QD=28.19;SOR=0.770	GT:AD:DP:GQ:PL	1/1:0,52:52:99:1494,156,0
2L	9134009	2L_9134009_SNP	T	G	1755.77	.	AC=2;AF=1.00;AN=2;DB;DP=64;ExcessHet=3.0103;FS=0.000;MLEAC=2;MLEAF=1.00;MQ=43.77;QD=27.43;SOR=0.892	GT:AD:DP:GQ:PL	1/1:0,64:64:99:1784,192,0
2L	9134102	2L_9134102_SNP	A	C	3445.77	.	AC=2;AF=1.00;AN=2;DB;DP=80;ExcessHet=3.0103;FS=0.000;MLEAC=2;MLEAF=1.00;MQ=43.81;QD=30.74;SOR=1.387	GT:AD:DP:GQ:PL	1/1:0,80:80:99:3474,244,0
2L	9134110	2L_9134110_SNP	A	G	3328.77	.	AC=2;AF=1.00;AN=2;DB;DP=74;ExcessHet=3.0103;FS=0.000;MLEAC=2;MLEAF=1.00;MQ=43.90;QD=36.96;SOR=1.288	GT:AD:DP:GQ:PL	1/1:0,74:74:99:3357,232,0
2L	9134129	2L_9134129_SNP	C	T	2063.77	.	AC=2;AF=1.00;AN=2;DB;DP=74;ExcessHet=3.0103;FS=0.000;MLEAC=2;MLEAF=1.00;MQ=43.90;QD=27.89;SOR=1.371	GT:AD:DP:GQ:PL	1/1:0,74:74:99:2092,222,0
2L	9134160	2L_9134160_SNP	C	A	3151.77	.	AC=2;AF=1.00;AN=2;DB;DP=68;ExcessHet=3.0103;FS=0.000;MLEAC=2;MLEAF=1.00;MQ=43.86;QD=32.20;SOR=1.352	GT:AD:DP:GQ:PL	1/1:0,68:68:99:3180,214,0
2L	9134164	2L_9134164_SNP	C	G	3204.77	.	AC=2;AF=1.00;AN=2;DB;DP=70;ExcessHet=3.0103;FS=0.000;MLEAC=2;MLEAF=1.00;MQ=43.86;QD=35.63;SOR=1.329	GT:AD:DP:GQ:PL	1/1:0,70:70:99:3233,220,0
2L	9134173	2L_9134173_SNP	A	G	3264.77	.	AC=2;AF=1.00;AN=2;DB;DP=74;ExcessHet=3.0103;FS=0.000;MLEAC=2;MLEAF=1.00;MQ=43.87;QD=30.62;SOR=1.288	GT:AD:DP:GQ:PL	1/1:0,74:74:99:3293,226,0
2L	9134188	2L_9134188_SNP	C	T	2064.77	.	AC=2;AF=1.00;AN=2;DB;DP=75;ExcessHet=3.0103;FS=0.000;MLEAC=2;MLEAF=1.00;MQ=43.87;QD=27.53;SOR=1.022	GT:AD:DP:GQ:PL	1/1:0,75:75:99:2093,225,0
2L	9134354	2L_9134354_SNP	T	A	1829.77	.	AC=2;AF=1.00;AN=2;BaseQRankSum=0.861;ClippingRankSum=0.000;DB;DP=67;ExcessHet=3.0103;FS=3.637;MLEAC=2;MLEAF=1.00;MQ=43.97;MQRankSum=0.000;QD=27.31;ReadPosRankSum=-0.467;SOR=0.722	GT:AD:DP:GQ:PL	1/1:1,66:67:99:1858,176,0
2L	9134395	2L_9134395_SNP	T	A	3193.77	.	AC=2;AF=1.00;AN=2;BaseQRankSum=1.724;ClippingRankSum=0.000;DB;DP=74;ExcessHet=3.0103;FS=0.000;MLEAC=2;MLEAF=1.00;MQ=43.97;MQRankSum=0.000;QD=25.50;ReadPosRankSum=1.311;SOR=0.283	GT:AD:DP:GQ:PL	1/1:1,73:74:99:3222,178,0
2L	9134396	2L_9134396_SNP	C	T	3193.77	.	AC=2;AF=1.00;AN=2;BaseQRankSum=1.787;ClippingRankSum=0.000;DB;DP=74;ExcessHet=3.0103;FS=0.000;MLEAC=2;MLEAF=1.00;MQ=43.97;MQRankSum=0.000;QD=26.77;ReadPosRankSum=1.405;SOR=0.283	GT:AD:DP:GQ:PL	1/1:1,73:74:99:3222,178,0
2L	9134470	2L_9134470_SNP	A	G	2593.77	.	AC=2;AF=1.00;AN=2;DB;DP=63;ExcessHet=3.0103;FS=0.000;MLEAC=2;MLEAF=1.00;MQ=43.94;QD=32.50;SOR=1.179	GT:AD:DP:GQ:PL	1/1:0,63:63:99:2622,190,0
2L	9134474	.	CA	C	798.73	.	AC=2;AF=1.00;AN=2;BaseQRankSum=0.522;ClippingRankSum=0.000;DP=65;ExcessHet=3.0103;FS=5.327;MLEAC=2;MLEAF=1.00;MQ=43.94;MQRankSum=-0.219;QD=14.52;ReadPosRankSum=-0.429;SOR=1.009	GT:AD:DP:GQ:PL	1/1:4,51:55:78:836,78,0
2L	9134660	2L_9134660_SNP	C	T	1619.77	.	AC=2;AF=1.00;AN=2;DB;DP=61;ExcessHet=3.0103;FS=0.000;MLEAC=2;MLEAF=1.00;MQ=43.97;QD=27.00;SOR=0.831	GT:AD:DP:GQ:PL	1/1:0,60:60:99:1648,180,0
2L	9134733	.	T	TTAA	3051.73	.	AC=2;AF=1.00;AN=2;DP=66;ExcessHet=3.0103;FS=0.000;MLEAC=2;MLEAF=1.00;MQ=43.91;QD=31.73;SOR=0.886	GT:AD:DP:GQ:PL	1/1:0,66:66:99:3089,208,0
2L	9134739	2L_9134739_SNP	C	T	3072.77	.	AC=2;AF=1.00;AN=2;DB;DP=70;ExcessHet=3.0103;FS=0.000;MLEAC=2;MLEAF=1.00;MQ=43.92;QD=27.71;SOR=0.874	GT:AD:DP:GQ:PL	1/1:0,70:70:99:3101,211,0
2L	9134751	2L_9134751_SNP	T	C	1905.77	.	AC=2;AF=1.00;AN=2;DB;DP=70;ExcessHet=3.0103;FS=0.000;MLEAC=2;MLEAF=1.00;MQ=43.92;QD=27.62;SOR=0.722	GT:AD:DP:GQ:PL	1/1:0,69:69:99:1934,207,0
2L	9134781	2L_9134781_SNP	T	G	1711.77	.	AC=2;AF=1.00;AN=2;DB;DP=63;ExcessHet=3.0103;FS=0.000;MLEAC=2;MLEAF=1.00;MQ=43.88;QD=27.17;SOR=0.724	GT:AD:DP:GQ:PL	1/1:0,63:63:99:1740,189,0
2L	9134796	2L_9134796_SNP	G	A	2804.77	.	AC=2;AF=1.00;AN=2;DB;DP=63;ExcessHet=3.0103;FS=0.000;MLEAC=2;MLEAF=1.00;MQ=43.88;QD=28.38;SOR=0.724	GT:AD:DP:GQ:PL	1/1:0,63:63:99:2833,193,0
2L	9134806	2L_9134806_SNP	T	C	2867.77	.	AC=2;AF=1.00;AN=2;DB;DP=66;ExcessHet=3.0103;FS=0.000;MLEAC=2;MLEAF=1.00;MQ=43.88;QD=30.44;SOR=0.693	GT:AD:DP:GQ:PL	1/1:0,66:66:99:2896,199,0
2L	9134972	.	CA	C	2468.73	.	AC=2;AF=1.00;AN=2;DP=56;ExcessHet=3.0103;FS=0.000;MLEAC=2;MLEAF=1.00;MQ=43.91;QD=30.23;SOR=0.765	GT:AD:DP:GQ:PL	1/1:0,56:56:99:2506,169,0
2L	9134974	.	A	C	2477.77	.	AC=2;AF=1.00;AN=2;DP=56;ExcessHet=3.0103;FS=0.000;MLEAC=2;MLEAF=1.00;MQ=43.91;QD=25.59;SOR=0.765	GT:AD:DP:GQ:PL	1/1:0,56:56:99:2506,169,0
2L	9135024	.	C	CA	1494.73	.	AC=2;AF=1.00;AN=2;DP=67;ExcessHet=3.0103;FS=0.000;MLEAC=2;MLEAF=1.00;MQ=43.88;QD=23.36;SOR=0.756	GT:AD:DP:GQ:PL	1/1:0,64:64:99:1532,191,0
2L	9135634	2L_9135634_SNP	C	A	1969.77	.	AC=2;AF=1.00;AN=2;DB;DP=69;ExcessHet=3.0103;FS=0.000;MLEAC=2;MLEAF=1.00;MQ=43.96;QD=28.55;SOR=0.910	GT:AD:DP:GQ:PL	1/1:0,69:69:99:1998,207,0
2L	9135689	.	AATT	A	3268.73	.	AC=2;AF=1.00;AN=2;DP=71;ExcessHet=3.0103;FS=0.000;MLEAC=2;MLEAF=1.00;MQ=43.96;QD=30.85;SOR=0.971	GT:AD:DP:GQ:PL	1/1:0,71:71:99:3306,223,0
2L	9135693	.	T	TGCA	3268.73	.	AC=2;AF=1.00;AN=2;DP=71;ExcessHet=3.0103;FS=0.000;MLEAC=2;MLEAF=1.00;MQ=43.96;QD=28.49;SOR=0.971	GT:AD:DP:GQ:PL	1/1:0,71:71:99:3306,223,0
2L	9135912	2L_9135912_SNP	G	T	1636.77	.	AC=2;AF=1.00;AN=2;DB;DP=60;ExcessHet=3.0103;FS=0.000;MLEAC=2;MLEAF=1.00;MQ=43.53;QD=27.28;SOR=0.693	GT:AD:DP:GQ:PL	1/1:0,60:60:99:1665,180,0
2L	9135967	2L_9135967_SNP	A	G	2171.77	.	AC=2;AF=1.00;AN=2;DB;DP=51;ExcessHet=3.0103;FS=0.000;MLEAC=2;MLEAF=1.00;MQ=43.21;QD=24.17;SOR=0.732	GT:AD:DP:GQ:PL	1/1:0,51:51:99:2200,156,0
2L	9135980	2L_9135980_SNP	G	A	2177.77	.	AC=2;AF=1.00;AN=2;DB;DP=50;ExcessHet=3.0103;FS=0.000;MLEAC=2;MLEAF=1.00;MQ=43.02;QD=29.28;SOR=1.051	GT:AD:DP:GQ:PL	1/1:0,50:50:99:2206,156,0
2L	9136008	2L_9136008_SNP	T	A	2419.77	.	AC=2;AF=1.00;AN=2;DB;DP=54;ExcessHet=3.0103;FS=0.000;MLEAC=2;MLEAF=1.00;MQ=42.93;QD=34.56;SOR=1.220	GT:AD:DP:GQ:PL	1/1:0,54:54:99:2448,169,0
2L	9136014	.	G	T	2449.77	.	AC=2;AF=1.00;AN=2;DP=56;ExcessHet=3.0103;FS=0.000;MLEAC=2;MLEAF=1.00;MQ=42.86;QD=38.26;SOR=1.302	GT:AD:DP:GQ:PL	1/1:0,56:56:99:2478,172,0
2L	9136054	.	TAAACTACAG	T	2572.73	.	AC=2;AF=1.00;AN=2;DP=58;ExcessHet=3.0103;FS=0.000;MLEAC=2;MLEAF=1.00;MQ=43.04;QD=31.11;SOR=0.836	GT:AD:DP:GQ:PL	1/1:0,58:58:99:2610,175,0
2L	9136108	2L_9136108_SNP	C	T	1950.77	.	AC=2;AF=1.00;AN=2;DB;DP=69;ExcessHet=3.0103;FS=0.000;MLEAC=2;MLEAF=1.00;MQ=43.30;QD=28.27;SOR=0.781	GT:AD:DP:GQ:PL	1/1:0,69:69:99:1979,207,0
2L	9136234	.	CT	C	3284.73	.	AC=2;AF=1.00;AN=2;DP=74;ExcessHet=3.0103;FS=0.000;MLEAC=2;MLEAF=1.00;MQ=42.17;QD=26.97;SOR=0.898	GT:AD:DP:GQ:PL	1/1:0,73:73:99:3322,223,0
2L	9136241	.	A	AAGGTTT	3681.73	.	AC=2;AF=1.00;AN=2;DP=79;ExcessHet=3.0103;FS=0.000;MLEAC=2;MLEAF=1.00;MQ=42.00;QD=35.26;SOR=0.824	GT:AD:DP:GQ:PL	1/1:0,79:79:99:3719,250,0
2L	9136242	.	GGAC	G	3681.73	.	AC=2;AF=1.00;AN=2;DP=79;ExcessHet=3.0103;FS=0.000;MLEAC=2;MLEAF=1.00;MQ=41.86;QD=33.70;SOR=1.003	GT:AD:DP:GQ:PL	1/1:0,79:79:99:3719,250,0
2L	9136296	2L_9136296_SNP	C	A	3181.77	.	AC=2;AF=1.00;AN=2;DB;DP=72;ExcessHet=3.0103;FS=0.000;MLEAC=2;MLEAF=1.00;MQ=41.31;QD=29.37;SOR=0.934	GT:AD:DP:GQ:PL	1/1:0,72:72:99:3210,216,0
2L	9136300	2L_9136300_SNP	A	T	3247.77	.	AC=2;AF=1.00;AN=2;DB;DP=71;ExcessHet=3.0103;FS=0.000;MLEAC=2;MLEAF=1.00;MQ=41.35;QD=32.10;SOR=0.904	GT:AD:DP:GQ:PL	1/1:0,71:71:99:3276,220,0
2L	9136302	.	A	ACTACGGTTCTCCAACTCCAT	3491.73	.	AC=2;AF=1.00;AN=2;DP=70;ExcessHet=3.0103;FS=0.000;MLEAC=2;MLEAF=1.00;MQ=41.34;QD=32.93;SOR=0.874	GT:AD:DP:GQ:PL	1/1:0,70:70:99:3529,238,0
2L	9136340	2L_9136340_SNP	A	G	1830.77	.	AC=2;AF=1.00;AN=2;DB;DP=69;ExcessHet=3.0103;FS=0.000;MLEAC=2;MLEAF=1.00;MQ=41.99;QD=26.53;SOR=0.722	GT:AD:DP:GQ:PL	1/1:0,69:69:99:1859,206,0
2L	9136381	2L_9136381_SNP	A	T	2282.77	.	AC=2;AF=1.00;AN=2;DB;DP=83;ExcessHet=3.0103;FS=0.000;MLEAC=2;MLEAF=1.00;MQ=42.95;QD=27.84;SOR=0.846	GT:AD:DP:GQ:PL	1/1:0,82:82:99:2311,245,0
2L	9136417	2L_9136417_SNP	C	T	3971.77	.	AC=2;AF=1.00;AN=2;DB;DP=93;ExcessHet=3.0103;FS=0.000;MLEAC=2;MLEAF=1.00;MQ=43.27;QD=28.06;SOR=0.852	GT:AD:DP:GQ:PL	1/1:0,93:93:99:4000,280,0
2L	9136441	2L_9136441_SNP	T	A	3928.77	.	AC=2;AF=1.00;AN=2;DB;DP=92;ExcessHet=3.0103;FS=0.000;MLEAC=2;MLEAF=1.00;MQ=43.32;QD=34.22;SOR=0.782	GT:AD:DP:GQ:PL	1/1:0,92:92:99:3957,277,0
2L	9136539	2L_9136539_SNP	T	A	2050.77	.	AC=2;AF=1.00;AN=2;DB;DP=74;ExcessHet=3.0103;FS=0.000;MLEAC=2;MLEAF=1.00;MQ=43.62;QD=27.71;SOR=0.927	GT:AD:DP:GQ:PL	1/1:0,74:74:99:2079,221,0
2L	9136660	2L_9136660_SNP	G	C	1695.77	.	AC=2;AF=1.00;AN=2;DB;DP=63;ExcessHet=3.0103;FS=0.000;MLEAC=2;MLEAF=1.00;MQ=43.83;QD=27.35;SOR=0.826	GT:AD:DP:GQ:PL	1/1:0,62:62:99:1724,185,0
2L	9136821	2L_9136821_SNP	G	A	1958.77	.	AC=2;AF=1.00;AN=2;DB;DP=72;ExcessHet=3.0103;FS=0.000;MLEAC=2;MLEAF=1.00;MQ=43.92;QD=27.21;SOR=0.807	GT:AD:DP:GQ:PL	1/1:0,72:72:99:1987,216,0
2L	9136848	.	G	GT	1495.73	.	AC=2;AF=1.00;AN=2;DP=72;ExcessHet=3.0103;FS=0.000;MLEAC=2;MLEAF=1.00;MQ=43.92;QD=22.66;SOR=0.886	GT:AD:DP:GQ:PL	1/1:0,66:66:99:1533,197,0
2L	9136864	2L_9136864_SNP	A	T	1772.77	.	AC=2;AF=1.00;AN=2;DB;DP=64;ExcessHet=3.0103;FS=0.000;MLEAC=2;MLEAF=1.00;MQ=43.83;QD=27.70;SOR=0.756	GT:AD:DP:GQ:PL	1/1:0,64:64:99:1801,192,0
2L	9136923	2L_9136923_SNP	G	C	1767.77	.	AC=2;AF=1.00;AN=2;DB;DP=67;ExcessHet=3.0103;FS=0.000;MLEAC=2;MLEAF=1.00;MQ=43.74;QD=26.78;SOR=0.957	GT:AD:DP:GQ:PL	1/1:0,66:66:99:1796,197,0
2L	9137109	2L_9137109_SNP	C	G	1247.77	.	AC=2;AF=1.00;AN=2;DB;DP=46;ExcessHet=3.0103;FS=0.000;MLEAC=2;MLEAF=1.00;MQ=43.83;QD=27.13;SOR=1.203	GT:AD:DP:GQ:PL	1/1:0,46:46:99:1276,138,0
2L	9137152	.	G	GTTTTTTT	1734.73	.	AC=2;AF=1.00;AN=2;DP=45;ExcessHet=3.0103;FS=0.000;MLEAC=1;MLEAF=0.500;MQ=43.27;QD=31.36;SOR=0.693	GT:AD:DP:GQ:PL	1/1:0,39:39:99:1768,134,0
2L	9137258	2L_9137258_SNP	G	A	2085.77	.	AC=2;AF=1.00;AN=2;DB;DP=76;ExcessHet=3.0103;FS=0.000;MLEAC=2;MLEAF=1.00;MQ=43.73;QD=27.81;SOR=1.091	GT:AD:DP:GQ:PL	1/1:0,75:75:99:2114,225,0
2L	9137298	2L_9137298_SNP	T	C	2173.77	.	AC=2;AF=1.00;AN=2;BaseQRankSum=1.846;ClippingRankSum=0.000;DB;DP=81;ExcessHet=3.0103;FS=0.000;MLEAC=2;MLEAF=1.00;MQ=43.98;MQRankSum=0.000;QD=27.17;ReadPosRankSum=-0.596;SOR=0.278	GT:AD:DP:GQ:PL	1/1:1,79:80:99:2202,230,0
2L	9137447	2L_9137447_SNP	A	T	2038.77	.	AC=2;AF=1.00;AN=2;DB;DP=72;ExcessHet=3.0103;FS=0.000;MLEAC=2;MLEAF=1.00;MQ=43.52;QD=28.32;SOR=0.807	GT:AD:DP:GQ:PL	1/1:0,72:72:99:2067,216,0
2L	9137462	.	C	CT	3208.73	.	AC=2;AF=1.00;AN=2;DP=70;ExcessHet=3.0103;FS=0.000;MLEAC=2;MLEAF=1.00;MQ=43.47;QD=31.18;SOR=0.874	GT:AD:DP:GQ:PL	1/1:0,70:70:99:3246,220,0
2L	9137464	.	A	AAGCAAATG	3298.73	.	AC=2;AF=1.00;AN=2;DP=70;ExcessHet=3.0103;FS=0.000;MLEAC=2;MLEAF=1.00;MQ=43.47;QD=31.90;SOR=0.874	GT:AD:DP:GQ:PL	1/1:0,70:70:99:3336,226,0
2L	9137607	.	GA	G	1004.73	.	AC=2;AF=1.00;AN=2;DP=52;ExcessHet=3.0103;FS=0.000;MLEAC=2;MLEAF=1.00;MQ=43.89;QD=20.09;SOR=0.952	GT:AD:DP:GQ:PL	1/1:0,50:50:99:1042,149,0
2L	9137631	2L_9137631_SNP	C	G	1504.77	.	AC=2;AF=1.00;AN=2;DB;DP=56;ExcessHet=3.0103;FS=0.000;MLEAC=2;MLEAF=1.00;MQ=43.86;QD=26.87;SOR=0.922	GT:AD:DP:GQ:PL	1/1:0,56:56:99:1533,166,0
2L	9137728	2L_9137728_SNP	T	C	1891.77	.	AC=2;AF=1.00;AN=2;DB;DP=70;ExcessHet=3.0103;FS=0.000;MLEAC=2;MLEAF=1.00;MQ=43.94;QD=27.03;SOR=0.811	GT:AD:DP:GQ:PL	1/1:0,70:70:99:1920,209,0
2L	9137861	.	T	TAAATGGCTGTAA	2688.73	.	AC=2;AF=1.00;AN=2;DP=59;ExcessHet=3.0103;FS=0.000;MLEAC=2;MLEAF=1.00;MQ=43.57;QD=33.91;SOR=0.693	GT:AD:DP:GQ:PL	1/1:0,57:57:99:2726,186,0
2L	9137907	2L_9137907_SNP	T	C	1380.77	.	AC=2;AF=1.00;AN=2;DB;DP=53;ExcessHet=3.0103;FS=0.000;MLEAC=2;MLEAF=1.00;MQ=43.74;QD=26.05;SOR=0.892	GT:AD:DP:GQ:PL	1/1:0,53:53:99:1409,157,0
2L	9137962	2L_9137962_SNP	G	A	1569.77	.	AC=2;AF=1.00;AN=2;DB;DP=57;ExcessHet=3.0103;FS=0.000;MLEAC=2;MLEAF=1.00;MQ=43.86;QD=27.54;SOR=0.728	GT:AD:DP:GQ:PL	1/1:0,57:57:99:1598,170,0
2L	9138000	2L_9138000_SNP	G	A	1802.77	.	AC=2;AF=1.00;AN=2;DB;DP=63;ExcessHet=3.0103;FS=0.000;MLEAC=2;MLEAF=1.00;MQ=43.94;QD=28.62;SOR=0.724	GT:AD:DP:GQ:PL	1/1:0,63:63:99:1831,189,0
2L	9138050	2L_9138050_SNP	G	A	1871.77	.	AC=2;AF=1.00;AN=2;DB;DP=71;ExcessHet=3.0103;FS=0.000;MLEAC=2;MLEAF=1.00;MQ=43.86;QD=26.36;SOR=0.971	GT:AD:DP:GQ:PL	1/1:0,71:71:99:1900,211,0
2L	9138246	2L_9138246_SNP	C	T	2023.77	.	AC=2;AF=1.00;AN=2;DB;DP=72;ExcessHet=3.0103;FS=0.000;MLEAC=2;MLEAF=1.00;MQ=43.85;QD=28.11;SOR=0.869	GT:AD:DP:GQ:PL	1/1:0,72:72:99:2052,215,0
2L	9138303	2L_9138303_SNP	C	T	1672.77	.	AC=2;AF=1.00;AN=2;DB;DP=60;ExcessHet=3.0103;FS=0.000;MLEAC=2;MLEAF=1.00;MQ=43.90;QD=27.88;SOR=0.986	GT:AD:DP:GQ:PL	1/1:0,60:60:99:1701,180,0
2L	9138352	2L_9138352_SNP	C	G	1663.77	.	AC=2;AF=1.00;AN=2;DB;DP=64;ExcessHet=3.0103;FS=0.000;MLEAC=2;MLEAF=1.00;MQ=43.97;QD=26.00;SOR=0.756	GT:AD:DP:GQ:PL	1/1:0,64:64:99:1692,190,0
2L	9138626	2L_9138626_SNP	C	G	1088.77	.	AC=2;AF=1.00;AN=2;DB;DP=41;ExcessHet=3.0103;FS=0.000;MLEAC=2;MLEAF=1.00;MQ=44.00;QD=26.56;SOR=1.075	GT:AD:DP:GQ:PL	1/1:0,41:41:99:1117,122,0
2L	9138716	2L_9138716_SNP	A	T	1232.77	.	AC=2;AF=1.00;AN=2;DB;DP=45;ExcessHet=3.0103;FS=0.000;MLEAC=2;MLEAF=1.00;MQ=44.00;QD=27.39;SOR=1.414	GT:AD:DP:GQ:PL	1/1:0,45:45:99:1261,134,0
2L	9138865	2L_9138865_DEL	TGTAC	T	2560.73	.	AC=2;AF=1.00;AN=2;DB;DP=62;ExcessHet=3.0103;FS=0.000;MLEAC=2;MLEAF=1.00;MQ=43.87;QD=25.86;SOR=1.942	GT:AD:DP:GQ:PL	1/1:0,60:60:99:2598,181,0
2L	9139015	.	G	T	1691.77	.	AC=2;AF=1.00;AN=2;BaseQRankSum=-1.213;ClippingRankSum=0.000;DP=62;ExcessHet=3.0103;FS=0.000;MLEAC=2;MLEAF=1.00;MQ=43.97;MQRankSum=0.000;QD=27.29;ReadPosRankSum=-1.456;SOR=0.236	GT:AD:DP:GQ:PL	1/1:1,61:62:99:1720,156,0
2L	9139044	.	C	CA	1348.73	.	AC=2;AF=1.00;AN=2;DP=63;ExcessHet=3.0103;FS=0.000;MLEAC=2;MLEAF=1.00;MQ=43.97;QD=23.25;SOR=0.836	GT:AD:DP:GQ:PL	1/1:0,58:58:99:1386,173,0
2L	9139096	2L_9139096_SNP	A	T	1814.77	.	AC=2;AF=1.00;AN=2;DB;DP=64;ExcessHet=3.0103;FS=0.000;MLEAC=2;MLEAF=1.00;MQ=43.97;QD=28.36;SOR=0.756	GT:AD:DP:GQ:PL	1/1:0,64:64:99:1843,192,0
2L	9139235	.	ATT	A	1746.73	.	AC=2;AF=1.00;AN=2;DP=72;ExcessHet=3.0103;FS=0.000;MLEAC=2;MLEAF=1.00;MQ=43.92;QD=28.63;SOR=0.865	GT:AD:DP:GQ:PL	1/1:0,61:61:99:1784,183,0
2L	9139276	2L_9139276_SNP	A	T	2677.77	.	AC=2;AF=1.00;AN=2;DB;DP=63;ExcessHet=3.0103;FS=0.000;MLEAC=2;MLEAF=1.00;MQ=43.91;QD=29.77;SOR=0.790	GT:AD:DP:GQ:PL	1/1:0,63:63:99:2706,193,0
2L	9139299	2L_9139299_SNP	G	A	2653.77	.	AC=2;AF=1.00;AN=2;DB;DP=64;ExcessHet=3.0103;FS=0.000;MLEAC=2;MLEAF=1.00;MQ=43.94;QD=29.23;SOR=0.933	GT:AD:DP:GQ:PL	1/1:0,63:63:99:2682,190,0
2L	9139377	2L_9139377_SNP	C	A	1829.77	.	AC=2;AF=1.00;AN=2;DB;DP=65;ExcessHet=3.0103;FS=0.000;MLEAC=2;MLEAF=1.00;MQ=43.97;QD=28.15;SOR=0.854	GT:AD:DP:GQ:PL	1/1:0,65:65:99:1858,195,0
2L	9139436	2L_9139436_SNP	C	T	1504.77	.	AC=2;AF=1.00;AN=2;DB;DP=54;ExcessHet=3.0103;FS=0.000;MLEAC=2;MLEAF=1.00;MQ=44.00;QD=27.87;SOR=0.767	GT:AD:DP:GQ:PL	1/1:0,54:54:99:1533,161,0
2L	9139511	2L_9139511_SNP	C	A	1804.77	.	AC=2;AF=1.00;AN=2;DB;DP=64;ExcessHet=3.0103;FS=0.000;MLEAC=2;MLEAF=1.00;MQ=44.00;QD=28.20;SOR=1.127	GT:AD:DP:GQ:PL	1/1:0,64:64:99:1833,192,0
2L	9139715	2L_9139715_SNP	C	A	2707.77	.	AC=2;AF=1.00;AN=2;DB;DP=61;ExcessHet=3.0103;FS=0.000;MLEAC=2;MLEAF=1.00;MQ=43.78;QD=30.28;SOR=0.831	GT:AD:DP:GQ:PL	1/1:0,60:60:99:2736,184,0
2L	9139716	2L_9139716_SNP	C	T	2707.77	.	AC=2;AF=1.00;AN=2;DB;DP=62;ExcessHet=3.0103;FS=0.000;MLEAC=2;MLEAF=1.00;MQ=43.79;QD=30.08;SOR=0.865	GT:AD:DP:GQ:PL	1/1:0,61:61:99:2736,184,0
2L	9139901	.	T	TATAG	3003.73	.	AC=2;AF=1.00;AN=2;DP=75;ExcessHet=3.0103;FS=0.000;MLEAC=2;MLEAF=1.00;MQ=44.00;QD=30.67;SOR=0.844	GT:AD:DP:GQ:PL	1/1:0,69:69:99:3041,207,0
2L	9139937	.	A	AT	1603.73	.	AC=2;AF=1.00;AN=2;DP=70;ExcessHet=3.0103;FS=0.000;MLEAC=2;MLEAF=1.00;MQ=44.00;QD=23.94;SOR=0.990	GT:AD:DP:GQ:PL	1/1:0,67:67:99:1641,206,0
2L	9139974	2L_9139974_SNP	A	C	1889.77	.	AC=2;AF=1.00;AN=2;BaseQRankSum=1.830;ClippingRankSum=0.000;DB;DP=71;ExcessHet=3.0103;FS=0.000;MLEAC=2;MLEAF=1.00;MQ=43.97;MQRankSum=0.000;QD=26.62;ReadPosRankSum=1.684;SOR=0.330	GT:AD:DP:GQ:PL	1/1:1,70:71:99:1918,202,0
2L	9140024	2L_9140024_SNP	G	A	1842.77	.	AC=2;AF=1.00;AN=2;DB;DP=67;ExcessHet=3.0103;FS=0.000;MLEAC=2;MLEAF=1.00;MQ=43.97;QD=27.50;SOR=0.784	GT:AD:DP:GQ:PL	1/1:0,67:67:99:1871,200,0
2L	9140059	2L_9140059_SNP	T	C	2763.77	.	AC=2;AF=1.00;AN=2;DB;DP=65;ExcessHet=3.0103;FS=0.000;MLEAC=2;MLEAF=1.00;MQ=44.00;QD=25.01;SOR=0.724	GT:AD:DP:GQ:PL	1/1:0,64:64:99:2792,195,0
2L	9140069	2L_9140069_SNP	G	A	2793.77	.	AC=2;AF=1.00;AN=2;DB;DP=65;ExcessHet=3.0103;FS=0.000;MLEAC=2;MLEAF=1.00;MQ=44.00;QD=34.36;SOR=0.787	GT:AD:DP:GQ:PL	1/1:0,65:65:99:2822,201,0
2L	9140166	2L_9140166_SNP	A	T	1550.77	.	AC=2;AF=1.00;AN=2;DB;DP=56;ExcessHet=3.0103;FS=0.000;MLEAC=2;MLEAF=1.00;MQ=44.00;QD=27.69;SOR=1.101	GT:AD:DP:GQ:PL	1/1:0,56:56:99:1579,168,0
2L	9140187	2L_9140187_SNP	T	C	1391.77	.	AC=2;AF=1.00;AN=2;DB;DP=52;ExcessHet=3.0103;FS=0.000;MLEAC=2;MLEAF=1.00;MQ=44.00;QD=26.76;SOR=1.036	GT:AD:DP:GQ:PL	1/1:0,52:52:99:1420,155,0
2L	9140203	2L_9140203_SNP	A	T	1653.77	.	AC=2;AF=1.00;AN=2;DB;DP=59;ExcessHet=3.0103;FS=0.000;MLEAC=2;MLEAF=1.00;MQ=44.00;QD=28.03;SOR=0.871	GT:AD:DP:GQ:PL	1/1:0,59:59:99:1682,176,0
2L	9140363	2L_9140363_SNP	T	A	1829.77	.	AC=2;AF=1.00;AN=2;DB;DP=66;ExcessHet=3.0103;FS=0.000;MLEAC=2;MLEAF=1.00;MQ=44.00;QD=28.15;SOR=0.787	GT:AD:DP:GQ:PL	1/1:0,65:65:99:1858,195,0
2L	9140503	2L_9140503_SNP	A	C	2071.77	.	AC=2;AF=1.00;AN=2;BaseQRankSum=1.822;ClippingRankSum=0.000;DB;DP=76;ExcessHet=3.0103;FS=0.000;MLEAC=2;MLEAF=1.00;MQ=43.94;MQRankSum=-0.082;QD=27.26;ReadPosRankSum=0.712;SOR=0.281	GT:AD:DP:GQ:PL	1/1:1,75:76:99:2100,205,0
2L	9140554	2L_9140554_SNP	A	C	2003.77	.	AC=2;AF=1.00;AN=2;DB;DP=72;ExcessHet=3.0103;FS=0.000;MLEAC=2;MLEAF=1.00;MQ=43.97;QD=27.83;SOR=1.148	GT:AD:DP:GQ:PL	1/1:0,72:72:99:2032,216,0
2L	9140633	2L_9140633_SNP	T	C	3242.77	.	AC=2;AF=1.00;AN=2;DB;DP=73;ExcessHet=3.0103;FS=0.000;MLEAC=2;MLEAF=1.00;MQ=44.00;QD=32.74;SOR=0.776	GT:AD:DP:GQ:PL	1/1:0,73:73:99:3271,223,0
2L	9140637	2L_9140637_SNP	C	T	3307.77	.	AC=2;AF=1.00;AN=2;DB;DP=76;ExcessHet=3.0103;FS=0.000;MLEAC=2;MLEAF=1.00;MQ=44.00;QD=26.85;SOR=0.801	GT:AD:DP:GQ:PL	1/1:0,76:76:99:3336,229,0
2L	9140714	2L_9140714_SNP	A	T	3360.77	.	AC=2;AF=1.00;AN=2;DB;DP=76;ExcessHet=3.0103;FS=0.000;MLEAC=2;MLEAF=1.00;MQ=43.97;QD=26.22;SOR=1.121	GT:AD:DP:GQ:PL	1/1:0,76:76:99:3389,238,0
2L	9140722	2L_9140722_SNP	T	A	3315.77	.	AC=2;AF=1.00;AN=2;DB;DP=76;ExcessHet=3.0103;FS=0.000;MLEAC=2;MLEAF=1.00;MQ=43.97;QD=30.16;SOR=1.194	GT:AD:DP:GQ:PL	1/1:0,76:76:99:3344,232,0
2L	9140896	2L_9140896_SNP	T	C	1424.77	.	AC=2;AF=1.00;AN=2;BaseQRankSum=0.488;ClippingRankSum=0.000;DB;DP=53;ExcessHet=3.0103;FS=0.000;MLEAC=2;MLEAF=1.00;MQ=43.69;MQRankSum=2.789;QD=26.88;ReadPosRankSum=-0.519;SOR=0.425	GT:AD:DP:GQ:PL	1/1:1,52:53:99:1453,130,0
2L	9141086	2L_9141086_SNP	T	A	2133.77	.	AC=2;AF=1.00;AN=2;DB;DP=80;ExcessHet=3.0103;FS=0.000;MLEAC=2;MLEAF=1.00;MQ=43.77;QD=27.01;SOR=1.003	GT:AD:DP:GQ:PL	1/1:0,79:79:99:2162,236,0
2L	9141153	2L_9141153_SNP	A	T	1562.77	.	AC=2;AF=1.00;AN=2;DB;DP=58;ExcessHet=3.0103;FS=0.000;MLEAC=2;MLEAF=1.00;MQ=43.14;QD=26.94;SOR=0.997	GT:AD:DP:GQ:PL	1/1:0,58:58:99:1591,174,0
2L	9141164	2L_9141164_SNP	T	G	1604.77	.	AC=2;AF=1.00;AN=2;DB;DP=59;ExcessHet=3.0103;FS=0.000;MLEAC=2;MLEAF=1.00;MQ=43.06;QD=27.20;SOR=1.034	GT:AD:DP:GQ:PL	1/1:0,59:59:99:1633,177,0
2L	9141190	2L_9141190_SNP	G	A	2916.77	.	AC=2;AF=1.00;AN=2;DB;DP=66;ExcessHet=3.0103;FS=0.000;MLEAC=2;MLEAF=1.00;MQ=42.76;QD=32.43;SOR=0.886	GT:AD:DP:GQ:PL	1/1:0,66:66:99:2945,199,0
2L	9141191	2L_9141191_SNP	T	C	2916.77	.	AC=2;AF=1.00;AN=2;DB;DP=65;ExcessHet=3.0103;FS=0.000;MLEAC=2;MLEAF=1.00;MQ=42.74;QD=30.12;SOR=0.925	GT:AD:DP:GQ:PL	1/1:0,65:65:99:2945,199,0
2L	9141208	.	TA	T	3086.73	.	AC=2;AF=1.00;AN=2;DP=69;ExcessHet=3.0103;FS=0.000;MLEAC=2;MLEAF=1.00;MQ=42.84;QD=27.67;SOR=0.980	GT:AD:DP:GQ:PL	1/1:0,69:69:99:3124,211,0
2L	9141211	.	A	AAAGACACTC	3259.73	.	AC=2;AF=1.00;AN=2;DP=70;ExcessHet=3.0103;FS=0.000;MLEAC=2;MLEAF=1.00;MQ=42.86;QD=29.87;SOR=1.011	GT:AD:DP:GQ:PL	1/1:0,70:70:99:3297,223,0
2L	9141227	2L_9141227_SNP	C	G	1678.77	.	AC=2;AF=1.00;AN=2;DB;DP=63;ExcessHet=3.0103;FS=0.000;MLEAC=2;MLEAF=1.00;MQ=42.76;QD=26.65;SOR=0.724	GT:AD:DP:GQ:PL	1/1:0,63:63:99:1707,188,0
2L	9141266	2L_9141266_SNP	C	A	3054.77	.	AC=2;AF=1.00;AN=2;DB;DP=69;ExcessHet=3.0103;FS=0.000;MLEAC=2;MLEAF=1.00;MQ=43.07;QD=30.63;SOR=0.781	GT:AD:DP:GQ:PL	1/1:0,69:69:99:3083,208,0
2L	9141272	2L_9141272_SNP	A	G	3083.77	.	AC=2;AF=1.00;AN=2;DB;DP=69;ExcessHet=3.0103;FS=0.000;MLEAC=2;MLEAF=1.00;MQ=43.07;QD=28.37;SOR=0.844	GT:AD:DP:GQ:PL	1/1:0,69:69:99:3112,211,0
2L	9141384	2L_9141384_SNP	T	C	1785.77	.	AC=2;AF=1.00;AN=2;DB;DP=68;ExcessHet=3.0103;FS=0.000;MLEAC=2;MLEAF=1.00;MQ=43.62;QD=26.65;SOR=0.849	GT:AD:DP:GQ:PL	1/1:0,67:67:99:1814,199,0
2L	9141592	2L_9141592_SNP	C	T	1423.77	.	AC=2;AF=1.00;AN=2;DB;DP=55;ExcessHet=3.0103;FS=0.000;MLEAC=2;MLEAF=1.00;MQ=43.77;QD=26.86;SOR=0.981	GT:AD:DP:GQ:PL	1/1:0,53:53:99:1452,158,0
2L	9141641	2L_9141641_SNP	G	T	2572.77	.	AC=2;AF=1.00;AN=2;DB;DP=62;ExcessHet=3.0103;FS=0.000;MLEAC=2;MLEAF=1.00;MQ=43.86;QD=32.51;SOR=0.726	GT:AD:DP:GQ:PL	1/1:0,59:59:99:2601,178,0
2L	9141647	2L_9141647_SNP	C	T	2713.77	.	AC=2;AF=1.00;AN=2;DB;DP=64;ExcessHet=3.0103;FS=0.000;MLEAC=2;MLEAF=1.00;MQ=43.86;QD=29.13;SOR=0.693	GT:AD:DP:GQ:PL	1/1:0,62:62:99:2742,190,0
2L	9141674	2L_9141674_SNP	A	G	1701.77	.	AC=2;AF=1.00;AN=2;DB;DP=63;ExcessHet=3.0103;FS=0.000;MLEAC=2;MLEAF=1.00;MQ=43.94;QD=27.45;SOR=0.758	GT:AD:DP:GQ:PL	1/1:0,62:62:99:1730,186,0
2L	9141805	2L_9141805_SNP	C	A	1950.77	.	AC=2;AF=1.00;AN=2;DB;DP=70;ExcessHet=3.0103;FS=0.000;MLEAC=2;MLEAF=1.00;MQ=43.92;QD=27.87;SOR=0.693	GT:AD:DP:GQ:PL	1/1:0,70:70:99:1979,210,0
2L	9141837	.	T	A	611.77	.	AC=1;AF=0.500;AN=2;BaseQRankSum=-1.160;ClippingRankSum=0.000;DP=64;ExcessHet=3.0103;FS=7.519;MLEAC=1;MLEAF=0.500;MQ=43.83;MQRankSum=2.853;QD=11.12;ReadPosRankSum=1.369;SOR=0.479	GT:AD:DP:GQ:PL	0/1:11,44:55:97:640,0,97
2L	9142416	2L_9142416_SNP	A	G	2420.77	.	AC=2;AF=1.00;AN=2;DB;DP=56;ExcessHet=3.0103;FS=0.000;MLEAC=2;MLEAF=1.00;MQ=43.90;QD=27.25;SOR=0.841	GT:AD:DP:GQ:PL	1/1:0,56:56:99:2449,171,0
2L	9142419	.	A	G	2452.77	.	AC=2;AF=1.00;AN=2;DP=58;ExcessHet=3.0103;FS=0.000;MLEAC=2;MLEAF=1.00;MQ=43.90;QD=30.99;SOR=0.762	GT:AD:DP:GQ:PL	1/1:0,58:58:99:2481,174,0
2L	9142457	2L_9142457_SNP	G	A	1880.77	.	AC=2;AF=1.00;AN=2;DB;DP=67;ExcessHet=3.0103;FS=0.000;MLEAC=2;MLEAF=1.00;MQ=43.97;QD=28.07;SOR=1.230	GT:AD:DP:GQ:PL	1/1:0,67:67:99:1909,201,0
2L	9142641	2L_9142641_SNP	A	T	1579.77	.	AC=2;AF=1.00;AN=2;DB;DP=60;ExcessHet=3.0103;FS=0.000;MLEAC=2;MLEAF=1.00;MQ=44.00;QD=26.33;SOR=0.760	GT:AD:DP:GQ:PL	1/1:0,60:60:99:1608,179,0
2L	9142695	2L_9142695_SNP	T	A	1574.77	.	AC=2;AF=1.00;AN=2;DB;DP=62;ExcessHet=3.0103;FS=0.000;MLEAC=2;MLEAF=1.00;MQ=43.97;QD=25.40;SOR=0.758	GT:AD:DP:GQ:PL	1/1:0,62:62:99:1603,183,0
2L	9142717	.	C	CT	1354.73	.	AC=2;AF=1.00;AN=2;DP=65;ExcessHet=3.0103;FS=0.000;MLEAC=2;MLEAF=1.00;MQ=43.97;QD=22.21;SOR=1.009	GT:AD:DP:GQ:PL	1/1:0,61:61:99:1392,182,0
2L	9142826	.	GA	G	1540.73	.	AC=2;AF=1.00;AN=2;BaseQRankSum=-0.696;ClippingRankSum=0.000;DP=73;ExcessHet=3.0103;FS=3.765;MLEAC=2;MLEAF=1.00;MQ=44.00;MQRankSum=0.000;QD=22.33;ReadPosRankSum=1.457;SOR=0.810	GT:AD:DP:GQ:PL	1/1:1,68:69:99:1578,182,0
2L	9142866	2L_9142866_SNP	G	A	3184.77	.	AC=2;AF=1.00;AN=2;DB;DP=72;ExcessHet=3.0103;FS=0.000;MLEAC=2;MLEAF=1.00;MQ=44.00;QD=34.39;SOR=0.934	GT:AD:DP:GQ:PL	1/1:0,72:72:99:3213,217,0
2L	9142868	2L_9142868_SNP	G	A	3214.77	.	AC=2;AF=1.00;AN=2;DB;DP=70;ExcessHet=3.0103;FS=0.000;MLEAC=2;MLEAF=1.00;MQ=44.00;QD=26.66;SOR=1.011	GT:AD:DP:GQ:PL	1/1:0,70:70:99:3243,220,0
2L	9142872	2L_9142872_SNP	T	A	3106.77	.	AC=2;AF=1.00;AN=2;DB;DP=68;ExcessHet=3.0103;FS=0.000;MLEAC=2;MLEAF=1.00;MQ=44.00;QD=25.39;SOR=1.098	GT:AD:DP:GQ:PL	1/1:0,68:68:99:3135,211,0
2L	9142956	2L_9142956_SNP	T	C	2033.77	.	AC=2;AF=1.00;AN=2;DB;DP=75;ExcessHet=3.0103;FS=0.000;MLEAC=2;MLEAF=1.00;MQ=44.00;QD=27.12;SOR=0.832	GT:AD:DP:GQ:PL	1/1:0,75:75:99:2062,224,0
2L	9143271	.	GTT	G	2708.73	.	AC=2;AF=1.00;AN=2;DP=69;ExcessHet=3.0103;FS=0.000;MLEAC=2;MLEAF=1.00;MQ=43.94;QD=31.75;SOR=1.179	GT:AD:DP:GQ:PL	1/1:0,65:65:99:2746,199,0
2L	9143288	2L_9143288_SNP	A	C	3057.77	.	AC=2;AF=1.00;AN=2;DB;DP=73;ExcessHet=3.0103;FS=0.000;MLEAC=2;MLEAF=1.00;MQ=43.95;QD=32.72;SOR=0.776	GT:AD:DP:GQ:PL	1/1:0,73:73:99:3086,222,0
2L	9143685	2L_9143685_SNP	A	T	2194.77	.	AC=2;AF=1.00;AN=2;DB;DP=79;ExcessHet=3.0103;FS=0.000;MLEAC=2;MLEAF=1.00;MQ=43.95;QD=27.78;SOR=0.881	GT:AD:DP:GQ:PL	1/1:0,79:79:99:2223,237,0
2L	9143731	2L_9143731_SNP	G	A	3543.77	.	AC=2;AF=1.00;AN=2;DB;DP=82;ExcessHet=3.0103;FS=0.000;MLEAC=2;MLEAF=1.00;MQ=43.95;QD=28.98;SOR=0.961	GT:AD:DP:GQ:PL	1/1:0,82:82:99:3572,247,0
2L	9143742	2L_9143742_SNP	C	T	3614.77	.	AC=2;AF=1.00;AN=2;DB;DP=81;ExcessHet=3.0103;FS=0.000;MLEAC=2;MLEAF=1.00;MQ=43.98;QD=30.97;SOR=1.058	GT:AD:DP:GQ:PL	1/1:0,81:81:99:3643,253,0
2L	9143783	2L_9143783_SNP	G	T	2155.77	.	AC=2;AF=1.00;AN=2;DB;DP=78;ExcessHet=3.0103;FS=0.000;MLEAC=2;MLEAF=1.00;MQ=44.00;QD=27.64;SOR=0.855	GT:AD:DP:GQ:PL	1/1:0,78:78:99:2184,234,0
2L	9143814	2L_9143814_SNP	C	A	2107.77	.	AC=2;AF=1.00;AN=2;DB;DP=75;ExcessHet=3.0103;FS=0.000;MLEAC=2;MLEAF=1.00;MQ=44.00;QD=28.10;SOR=0.832	GT:AD:DP:GQ:PL	1/1:0,75:75:99:2136,225,0
2L	9143872	.	T	TG	2207.73	.	AC=2;AF=1.00;AN=2;DP=75;ExcessHet=3.0103;FS=0.000;MLEAC=2;MLEAF=1.00;MQ=44.00;QD=29.44;SOR=1.164	GT:AD:DP:GQ:PL	1/1:0,75:75:99:2245,225,0
2L	9143953	2L_9143953_SNP	G	A	2312.77	.	AC=2;AF=1.00;AN=2;DB;DP=85;ExcessHet=3.0103;FS=0.000;MLEAC=2;MLEAF=1.00;MQ=43.98;QD=27.21;SOR=1.233	GT:AD:DP:GQ:PL	1/1:0,85:85:99:2341,254,0
2L	9144061	2L_9144061_SNP	A	C	2419.77	.	AC=2;AF=1.00;AN=2;DB;DP=88;ExcessHet=3.0103;FS=0.000;MLEAC=2;MLEAF=1.00;MQ=43.97;QD=27.81;SOR=0.763	GT:AD:DP:GQ:PL	1/1:0,87:87:99:2448,260,0
2L	9144364	2L_9144364_SNP	T	C	2765.77	.	AC=2;AF=1.00;AN=2;DB;DP=100;ExcessHet=3.0103;FS=0.000;MLEAC=2;MLEAF=1.00;MQ=44.00;QD=28.22;SOR=0.914	GT:AD:DP:GQ:PL	1/1:0,98:98:99:2794,294,0
2L	9144559	2L_9144559_SNP	G	A	2618.77	.	AC=2;AF=1.00;AN=2;DB;DP=95;ExcessHet=3.0103;FS=0.000;MLEAC=2;MLEAF=1.00;MQ=43.93;QD=27.57;SOR=0.848	GT:AD:DP:GQ:PL	1/1:0,95:95:99:2647,285,0
2L	9144583	2L_9144583_SNP	T	C	4057.77	.	AC=2;AF=1.00;AN=2;DB;DP=93;ExcessHet=3.0103;FS=0.000;MLEAC=2;MLEAF=1.00;MQ=43.91;QD=31.08;SOR=0.804	GT:AD:DP:GQ:PL	1/1:0,93:93:99:4086,280,0
2L	9144593	2L_9144593_SNP	T	C	4126.77	.	AC=2;AF=1.00;AN=2;DB;DP=89;ExcessHet=3.0103;FS=0.000;MLEAC=2;MLEAF=1.00;MQ=43.90;QD=29.66;SOR=0.809	GT:AD:DP:GQ:PL	1/1:0,89:89:99:4155,280,0
2L	9144598	2L_9144598_SNP	T	C	4111.77	.	AC=2;AF=1.00;AN=2;DB;DP=91;ExcessHet=3.0103;FS=0.000;MLEAC=2;MLEAF=1.00;MQ=43.90;QD=29.36;SOR=0.807	GT:AD:DP:GQ:PL	1/1:0,91:91:99:4140,277,0
2L	9144600	2L_9144600_SNP	G	A	4148.77	.	AC=2;AF=1.00;AN=2;DB;DP=92;ExcessHet=3.0103;FS=0.000;MLEAC=2;MLEAF=1.00;MQ=43.90;QD=29.14;SOR=0.829	GT:AD:DP:GQ:PL	1/1:0,92:92:99:4177,280,0
2L	9144601	2L_9144601_SNP	T	C	4148.77	.	AC=2;AF=1.00;AN=2;DB;DP=93;ExcessHet=3.0103;FS=0.000;MLEAC=2;MLEAF=1.00;MQ=43.91;QD=28.99;SOR=0.804	GT:AD:DP:GQ:PL	1/1:0,93:93:99:4177,280,0
2L	9144672	2L_9144672_SNP	T	A	3106.77	.	AC=2;AF=1.00;AN=2;DB;DP=70;ExcessHet=3.0103;FS=0.000;MLEAC=2;MLEAF=1.00;MQ=43.94;QD=29.30;SOR=1.085	GT:AD:DP:GQ:PL	1/1:0,70:70:99:3135,211,0
2L	9144674	2L_9144674_SNP	C	A	3106.77	.	AC=2;AF=1.00;AN=2;DB;DP=69;ExcessHet=3.0103;FS=0.000;MLEAC=2;MLEAF=1.00;MQ=43.94;QD=31.23;SOR=1.054	GT:AD:DP:GQ:PL	1/1:0,69:69:99:3135,211,0
2L	9144739	2L_9144739_SNP	T	C	1813.77	.	AC=2;AF=1.00;AN=2;DB;DP=69;ExcessHet=3.0103;FS=0.000;MLEAC=2;MLEAF=1.00;MQ=44.00;QD=26.67;SOR=0.949	GT:AD:DP:GQ:PL	1/1:0,68:68:99:1842,203,0
2L	9144833	2L_9144833_SNP	G	T	1523.77	.	AC=2;AF=1.00;AN=2;DB;DP=55;ExcessHet=3.0103;FS=0.000;MLEAC=2;MLEAF=1.00;MQ=43.96;QD=27.70;SOR=1.061	GT:AD:DP:GQ:PL	1/1:0,55:55:99:1552,165,0
2L	9144848	2L_9144848_SNP	T	G	1691.77	.	AC=2;AF=1.00;AN=2;DB;DP=63;ExcessHet=3.0103;FS=0.000;MLEAC=2;MLEAF=1.00;MQ=43.94;QD=26.85;SOR=0.859	GT:AD:DP:GQ:PL	1/1:0,63:63:99:1720,187,0
2L	9145075	2L_9145075_SNP	T	C	1505.77	.	AC=2;AF=1.00;AN=2;DB;DP=57;ExcessHet=3.0103;FS=0.000;MLEAC=2;MLEAF=1.00;MQ=43.71;QD=26.42;SOR=0.960	GT:AD:DP:GQ:PL	1/1:0,57:57:99:1534,170,0
2L	9145102	.	C	CAA	2279.73	.	AC=2;AF=1.00;AN=2;DP=50;ExcessHet=3.0103;FS=0.000;MLEAC=2;MLEAF=1.00;MQ=43.96;QD=31.16;SOR=0.952	GT:AD:DP:GQ:PL	1/1:0,50:50:99:2317,156,0
2L	9145105	2L_9145105_SNP	C	A	2380.77	.	AC=2;AF=1.00;AN=2;DB;DP=53;ExcessHet=3.0103;FS=0.000;MLEAC=2;MLEAF=1.00;MQ=43.96;QD=26.21;SOR=0.892	GT:AD:DP:GQ:PL	1/1:0,53:53:99:2409,166,0
2L	9145110	.	G	C	2419.77	.	AC=2;AF=1.00;AN=2;DP=55;ExcessHet=3.0103;FS=0.000;MLEAC=2;MLEAF=1.00;MQ=43.96;QD=28.26;SOR=0.804	GT:AD:DP:GQ:PL	1/1:0,55:55:99:2448,169,0
2L	9145145	2L_9145145_SNP	G	T	1719.77	.	AC=2;AF=1.00;AN=2;DB;DP=62;ExcessHet=3.0103;FS=0.000;MLEAC=2;MLEAF=1.00;MQ=43.97;QD=27.74;SOR=0.758	GT:AD:DP:GQ:PL	1/1:0,62:62:99:1748,186,0
2L	9145336	2L_9145336_SNP	A	G	2041.77	.	AC=2;AF=1.00;AN=2;DB;DP=74;ExcessHet=3.0103;FS=0.000;MLEAC=2;MLEAF=1.00;MQ=43.92;QD=27.59;SOR=1.061	GT:AD:DP:GQ:PL	1/1:0,74:74:99:2070,221,0
2L	9145411	2L_9145411_SNP	T	C	2062.77	.	AC=2;AF=1.00;AN=2;DB;DP=75;ExcessHet=3.0103;FS=0.000;MLEAC=2;MLEAF=1.00;MQ=43.95;QD=27.50;SOR=0.892	GT:AD:DP:GQ:PL	1/1:0,75:75:99:2091,224,0
2L	9145634	2L_9145634_SNP	G	A	2071.77	.	AC=2;AF=1.00;AN=2;DB;DP=74;ExcessHet=3.0103;FS=0.000;MLEAC=2;MLEAF=1.00;MQ=43.92;QD=28.38;SOR=1.340	GT:AD:DP:GQ:PL	1/1:0,73:73:99:2100,219,0
2L	9145791	2L_9145791_SNP	G	A	1778.77	.	AC=2;AF=1.00;AN=2;DB;DP=64;ExcessHet=3.0103;FS=0.000;MLEAC=2;MLEAF=1.00;MQ=43.91;QD=27.79;SOR=0.693	GT:AD:DP:GQ:PL	1/1:0,64:64:99:1807,192,0
2L	9145807	2L_9145807_SNP	A	G	1644.77	.	AC=2;AF=1.00;AN=2;BaseQRankSum=1.508;ClippingRankSum=0.000;DB;DP=65;ExcessHet=3.0103;FS=0.000;MLEAC=2;MLEAF=1.00;MQ=43.88;MQRankSum=-0.192;QD=25.30;ReadPosRankSum=0.698;SOR=0.223	GT:AD:DP:GQ:PL	1/1:1,64:65:99:1673,183,0
2L	9145860	2L_9145860_SNP	T	G	1660.77	.	AC=2;AF=1.00;AN=2;DB;DP=61;ExcessHet=3.0103;FS=0.000;MLEAC=2;MLEAF=1.00;MQ=43.84;QD=27.23;SOR=0.725	GT:AD:DP:GQ:PL	1/1:0,61:61:99:1689,181,0
2L	9146043	2L_9146043_SNP	T	A	1730.77	.	AC=2;AF=1.00;AN=2;DB;DP=62;ExcessHet=3.0103;FS=0.000;MLEAC=2;MLEAF=1.00;MQ=44.00;QD=27.92;SOR=0.826	GT:AD:DP:GQ:PL	1/1:0,62:62:99:1759,185,0
2L	9146082	2L_9146082_SNP	T	C	1713.77	.	AC=2;AF=1.00;AN=2;DB;DP=64;ExcessHet=3.0103;FS=0.000;MLEAC=2;MLEAF=1.00;MQ=43.97;QD=26.78;SOR=1.044	GT:AD:DP:GQ:PL	1/1:0,64:64:99:1742,190,0
2L	9146123	2L_9146123_SNP	T	G	2866.77	.	AC=2;AF=1.00;AN=2;DB;DP=65;ExcessHet=3.0103;FS=0.000;MLEAC=2;MLEAF=1.00;MQ=43.97;QD=35.61;SOR=1.000	GT:AD:DP:GQ:PL	1/1:0,65:65:99:2895,196,0
2L	9146125	2L_9146125_SNP	T	C	2866.77	.	AC=2;AF=1.00;AN=2;DB;DP=65;ExcessHet=3.0103;FS=0.000;MLEAC=2;MLEAF=1.00;MQ=43.97;QD=32.05;SOR=1.000	GT:AD:DP:GQ:PL	1/1:0,65:65:99:2895,196,0
2L	9146174	2L_9146174_SNP	C	A	1714.77	.	AC=2;AF=1.00;AN=2;DB;DP=65;ExcessHet=3.0103;FS=0.000;MLEAC=2;MLEAF=1.00;MQ=43.97;QD=26.38;SOR=0.925	GT:AD:DP:GQ:PL	1/1:0,65:65:99:1743,193,0
2L	9146197	2L_9146197_SNP	C	T	1785.77	.	AC=2;AF=1.00;AN=2;DB;DP=64;ExcessHet=3.0103;FS=0.000;MLEAC=2;MLEAF=1.00;MQ=43.97;QD=27.90;SOR=0.756	GT:AD:DP:GQ:PL	1/1:0,64:64:99:1814,192,0
2L	9146218	.	TA	T	2828.73	.	AC=2;AF=1.00;AN=2;DP=65;ExcessHet=3.0103;FS=0.000;MLEAC=2;MLEAF=1.00;MQ=43.97;QD=28.03;SOR=0.822	GT:AD:DP:GQ:PL	1/1:0,64:64:99:2866,193,0
2L	9146225	2L_9146225_SNP	A	T	2867.77	.	AC=2;AF=1.00;AN=2;DB;DP=65;ExcessHet=3.0103;FS=0.000;MLEAC=2;MLEAF=1.00;MQ=43.97;QD=37.45;SOR=0.787	GT:AD:DP:GQ:PL	1/1:0,65:65:99:2896,196,0
2L	9146241	2L_9146241_SNP	T	C	1890.77	.	AC=2;AF=1.00;AN=2;DB;DP=68;ExcessHet=3.0103;FS=0.000;MLEAC=2;MLEAF=1.00;MQ=43.94;QD=27.81;SOR=0.814	GT:AD:DP:GQ:PL	1/1:0,68:68:99:1919,204,0
2L	9146310	2L_9146310_SNP	T	G	1922.77	.	AC=2;AF=1.00;AN=2;BaseQRankSum=1.904;ClippingRankSum=0.000;DB;DP=71;ExcessHet=3.0103;FS=3.327;MLEAC=2;MLEAF=1.00;MQ=43.92;MQRankSum=-0.140;QD=27.08;ReadPosRankSum=-1.211;SOR=0.499	GT:AD:DP:GQ:PL	1/1:1,70:71:99:1951,203,0
2L	9146355	.	G	GA	1826.73	.	AC=2;AF=1.00;AN=2;DP=70;ExcessHet=3.0103;FS=0.000;MLEAC=2;MLEAF=1.00;MQ=43.94;QD=26.47;SOR=0.722	GT:AD:DP:GQ:PL	1/1:0,69:69:99:1864,207,0
2L	9146495	2L_9146495_SNP	C	T	3286.77	.	AC=2;AF=1.00;AN=2;DB;DP=74;ExcessHet=3.0103;FS=0.000;MLEAC=2;MLEAF=1.00;MQ=43.54;QD=31.70;SOR=0.927	GT:AD:DP:GQ:PL	1/1:0,74:74:99:3315,226,0
2L	9146500	2L_9146500_SNP	G	T	3324.77	.	AC=2;AF=1.00;AN=2;DB;DP=73;ExcessHet=3.0103;FS=0.000;MLEAC=2;MLEAF=1.00;MQ=43.53;QD=26.44;SOR=0.836	GT:AD:DP:GQ:PL	1/1:0,73:73:99:3353,229,0
2L	9146509	2L_9146509_SNP	T	A	3089.77	.	AC=2;AF=1.00;AN=2;DB;DP=69;ExcessHet=3.0103;FS=0.000;MLEAC=2;MLEAF=1.00;MQ=43.51;QD=30.13;SOR=0.781	GT:AD:DP:GQ:PL	1/1:0,69:69:99:3118,211,0
2L	9146577	2L_9146577_SNP	C	A	1807.77	.	AC=2;AF=1.00;AN=2;DB;DP=66;ExcessHet=3.0103;FS=0.000;MLEAC=2;MLEAF=1.00;MQ=43.96;QD=27.39;SOR=0.886	GT:AD:DP:GQ:PL	1/1:0,66:66:99:1836,198,0
2L	9146590	.	C	CT	1195.73	.	AC=2;AF=1.00;AN=2;DP=62;ExcessHet=3.0103;FS=0.000;MLEAC=2;MLEAF=1.00;MQ=43.95;QD=21.74;SOR=1.061	GT:AD:DP:GQ:PL	1/1:0,55:55:99:1233,167,0
2L	9146755	2L_9146755_SNP	G	C	1605.77	.	AC=2;AF=1.00;AN=2;DB;DP=58;ExcessHet=3.0103;FS=0.000;MLEAC=2;MLEAF=1.00;MQ=43.97;QD=27.69;SOR=0.914	GT:AD:DP:GQ:PL	1/1:0,58:58:99:1634,174,0
2L	9146914	2L_9146914_SNP	G	A	1833.77	.	AC=2;AF=1.00;AN=2;DB;DP=66;ExcessHet=3.0103;FS=0.000;MLEAC=2;MLEAF=1.00;MQ=44.00;QD=27.78;SOR=0.886	GT:AD:DP:GQ:PL	1/1:0,66:66:99:1862,198,0
2L	9147026	2L_9147026_SNP	C	A	3095.77	.	AC=2;AF=1.00;AN=2;DB;DP=69;ExcessHet=3.0103;FS=0.000;MLEAC=2;MLEAF=1.00;MQ=43.79;QD=29.68;SOR=0.910	GT:AD:DP:GQ:PL	1/1:0,69:69:99:3124,211,0
2L	9147028	2L_9147028_SNP	G	A	3140.77	.	AC=2;AF=1.00;AN=2;DB;DP=68;ExcessHet=3.0103;FS=0.000;MLEAC=2;MLEAF=1.00;MQ=43.78;QD=33.69;SOR=0.949	GT:AD:DP:GQ:PL	1/1:0,68:68:99:3169,214,0
2L	9147036	.	TA	T	3055.73	.	AC=2;AF=1.00;AN=2;DP=68;ExcessHet=3.0103;FS=0.000;MLEAC=2;MLEAF=1.00;MQ=43.78;QD=25.38;SOR=0.949	GT:AD:DP:GQ:PL	1/1:0,68:68:99:3093,208,0
2L	9147038	.	A	T	3064.77	.	AC=2;AF=1.00;AN=2;DP=68;ExcessHet=3.0103;FS=0.000;MLEAC=2;MLEAF=1.00;MQ=43.78;QD=28.83;SOR=1.022	GT:AD:DP:GQ:PL	1/1:0,68:68:99:3093,208,0
2L	9147069	2L_9147069_SNP	C	T	3270.77	.	AC=2;AF=1.00;AN=2;DB;DP=73;ExcessHet=3.0103;FS=0.000;MLEAC=2;MLEAF=1.00;MQ=43.80;QD=32.87;SOR=1.032	GT:AD:DP:GQ:PL	1/1:0,73:73:99:3299,226,0
2L	9147076	2L_9147076_SNP	G	A	3185.77	.	AC=2;AF=1.00;AN=2;DB;DP=70;ExcessHet=3.0103;FS=0.000;MLEAC=2;MLEAF=1.00;MQ=43.71;QD=33.47;SOR=1.011	GT:AD:DP:GQ:PL	1/1:0,70:70:99:3214,220,0
2L	9147089	2L_9147089_SNP	T	G	3052.77	.	AC=2;AF=1.00;AN=2;DB;DP=69;ExcessHet=3.0103;FS=0.000;MLEAC=2;MLEAF=1.00;MQ=43.71;QD=29.13;SOR=0.910	GT:AD:DP:GQ:PL	1/1:0,69:69:99:3081,211,0
2L	9147129	2L_9147129_SNP	A	C	1941.77	.	AC=2;AF=1.00;AN=2;DB;DP=70;ExcessHet=3.0103;FS=0.000;MLEAC=2;MLEAF=1.00;MQ=43.74;QD=27.74;SOR=0.941	GT:AD:DP:GQ:PL	1/1:0,70:70:99:1970,210,0
2L	9147210	.	CT	C	2741.73	.	AC=2;AF=1.00;AN=2;DP=65;ExcessHet=3.0103;FS=0.000;MLEAC=2;MLEAF=1.00;MQ=43.74;QD=32.08;SOR=1.092	GT:AD:DP:GQ:PL	1/1:0,63:63:99:2779,190,0
2L	9147220	.	T	TTTTTC	2767.73	.	AC=2;AF=1.00;AN=2;DP=65;ExcessHet=3.0103;FS=0.000;MLEAC=2;MLEAF=1.00;MQ=43.74;QD=33.88;SOR=0.846	GT:AD:DP:GQ:PL	1/1:0,65:65:99:2805,198,0
2L	9147565	2L_9147565_SNP	A	T	1629.77	.	AC=2;AF=1.00;AN=2;DB;DP=60;ExcessHet=3.0103;FS=0.000;MLEAC=2;MLEAF=1.00;MQ=43.78;QD=27.62;SOR=1.123	GT:AD:DP:GQ:PL	1/1:0,59:59:99:1658,177,0
2L	9147642	2L_9147642_SNP	G	A	1710.77	.	AC=2;AF=1.00;AN=2;DB;DP=60;ExcessHet=3.0103;FS=0.000;MLEAC=2;MLEAF=1.00;MQ=43.72;QD=28.51;SOR=0.906	GT:AD:DP:GQ:PL	1/1:0,60:60:99:1739,180,0
2L	9147760	2L_9147760_SNP	T	C	2716.77	.	AC=2;AF=1.00;AN=2;DB;DP=61;ExcessHet=3.0103;FS=0.000;MLEAC=2;MLEAF=1.00;MQ=43.90;QD=28.67;SOR=0.725	GT:AD:DP:GQ:PL	1/1:0,61:61:99:2745,184,0
2L	9147765	2L_9147765_SNP	C	T	2896.77	.	AC=2;AF=1.00;AN=2;DB;DP=63;ExcessHet=3.0103;FS=0.000;MLEAC=2;MLEAF=1.00;MQ=43.91;QD=30.24;SOR=0.790	GT:AD:DP:GQ:PL	1/1:0,63:63:99:2925,196,0
2L	9147769	2L_9147769_SNP	A	C	2941.77	.	AC=2;AF=1.00;AN=2;DB;DP=66;ExcessHet=3.0103;FS=0.000;MLEAC=2;MLEAF=1.00;MQ=43.91;QD=33.87;SOR=0.818	GT:AD:DP:GQ:PL	1/1:0,66:66:99:2970,199,0
2L	9147770	2L_9147770_SNP	G	A	2941.77	.	AC=2;AF=1.00;AN=2;DB;DP=66;ExcessHet=3.0103;FS=0.000;MLEAC=2;MLEAF=1.00;MQ=43.91;QD=29.41;SOR=0.818	GT:AD:DP:GQ:PL	1/1:0,66:66:99:2970,199,0
2L	9147780	2L_9147780_SNP	C	T	2851.77	.	AC=2;AF=1.00;AN=2;DB;DP=64;ExcessHet=3.0103;FS=0.000;MLEAC=2;MLEAF=1.00;MQ=43.94;QD=29.45;SOR=0.693	GT:AD:DP:GQ:PL	1/1:0,64:64:99:2880,193,0
2L	9147786	2L_9147786_SNP	A	G	2761.77	.	AC=2;AF=1.00;AN=2;DB;DP=61;ExcessHet=3.0103;FS=0.000;MLEAC=2;MLEAF=1.00;MQ=43.94;QD=29.50;SOR=0.725	GT:AD:DP:GQ:PL	1/1:0,61:61:99:2790,187,0
2L	9147952	2L_9147952_SNP	T	C	1297.77	.	AC=2;AF=1.00;AN=2;DB;DP=48;ExcessHet=3.0103;FS=0.000;MLEAC=2;MLEAF=1.00;MQ=43.92;QD=27.04;SOR=0.963	GT:AD:DP:GQ:PL	1/1:0,48:48:99:1326,143,0
2L	9147983	2L_9147983_SNP	C	T	1408.77	.	AC=2;AF=1.00;AN=2;DB;DP=51;ExcessHet=3.0103;FS=0.000;MLEAC=2;MLEAF=1.00;MQ=43.92;QD=27.62;SOR=0.813	GT:AD:DP:GQ:PL	1/1:0,51:51:99:1437,153,0
2L	9148013	.	T	TA	696.73	.	AC=2;AF=1.00;AN=2;BaseQRankSum=-0.247;ClippingRankSum=0.000;DP=49;ExcessHet=3.0103;FS=0.000;MLEAC=2;MLEAF=1.00;MQ=43.96;MQRankSum=0.000;QD=16.20;ReadPosRankSum=-0.769;SOR=0.859	GT:AD:DP:GQ:PL	1/1:4,39:43:57:734,57,0
2L	9148086	2L_9148086_SNP	G	A	1521.77	.	AC=2;AF=1.00;AN=2;DB;DP=54;ExcessHet=3.0103;FS=0.000;MLEAC=2;MLEAF=1.00;MQ=44.00;QD=28.18;SOR=0.846	GT:AD:DP:GQ:PL	1/1:0,54:54:99:1550,162,0
2L	9148206	2L_9148206_SNP	A	C	1640.77	.	AC=2;AF=1.00;AN=2;DB;DP=59;ExcessHet=3.0103;FS=0.000;MLEAC=2;MLEAF=1.00;MQ=44.00;QD=27.81;SOR=0.950	GT:AD:DP:GQ:PL	1/1:0,59:59:99:1669,177,0
2L	9148386	2L_9148386_SNP	T	C	1546.77	.	AC=2;AF=1.00;AN=2;DB;DP=60;ExcessHet=3.0103;FS=0.000;MLEAC=2;MLEAF=1.00;MQ=43.76;QD=25.78;SOR=1.160	GT:AD:DP:GQ:PL	1/1:0,60:60:99:1575,177,0
2L	9148495	2L_9148495_SNP	A	T	1264.77	.	AC=2;AF=1.00;AN=2;DB;DP=62;ExcessHet=3.0103;FS=0.000;MLEAC=2;MLEAF=1.00;MQ=43.88;QD=21.81;SOR=0.762	GT:AD:DP:GQ:PL	1/1:0,58:58:99:1293,173,0
2L	9148531	2L_9148531_SNP	A	G	1486.77	.	AC=2;AF=1.00;AN=2;DB;DP=55;ExcessHet=3.0103;FS=0.000;MLEAC=2;MLEAF=1.00;MQ=44.00;QD=27.03;SOR=0.970	GT:AD:DP:GQ:PL	1/1:0,55:55:99:1515,164,0
2L	9148695	2L_9148695_SNP	C	A	1766.77	.	AC=2;AF=1.00;AN=2;DB;DP=64;ExcessHet=3.0103;FS=0.000;MLEAC=2;MLEAF=1.00;MQ=44.00;QD=28.04;SOR=1.092	GT:AD:DP:GQ:PL	1/1:0,63:63:99:1795,189,0
2L	9148745	2L_9148745_SNP	C	T	1822.77	.	AC=2;AF=1.00;AN=2;DB;DP=66;ExcessHet=3.0103;FS=0.000;MLEAC=2;MLEAF=1.00;MQ=44.00;QD=27.62;SOR=1.112	GT:AD:DP:GQ:PL	1/1:0,66:66:99:1851,197,0
2L	9148825	.	GC	G	1939.73	.	AC=2;AF=1.00;AN=2;DP=68;ExcessHet=3.0103;FS=0.000;MLEAC=2;MLEAF=1.00;MQ=44.00;QD=30.31;SOR=0.693	GT:AD:DP:GQ:PL	1/1:0,64:64:99:1977,192,0
2L	9148878	.	T	TGC	2472.73	.	AC=2;AF=1.00;AN=2;DP=63;ExcessHet=3.0103;FS=0.000;MLEAC=2;MLEAF=1.00;MQ=44.00;QD=33.42;SOR=0.941	GT:AD:DP:GQ:PL	1/1:0,61:61:99:2510,184,0
2L	9149240	2L_9149240_SNP	A	G	1723.77	.	AC=2;AF=1.00;AN=2;DB;DP=62;ExcessHet=3.0103;FS=0.000;MLEAC=2;MLEAF=1.00;MQ=44.00;QD=27.80;SOR=1.143	GT:AD:DP:GQ:PL	1/1:0,62:62:99:1752,186,0
2L	9149296	2L_9149296_SNP	C	A	1589.77	.	AC=2;AF=1.00;AN=2;DB;DP=58;ExcessHet=3.0103;FS=0.000;MLEAC=2;MLEAF=1.00;MQ=44.00;QD=27.41;SOR=0.836	GT:AD:DP:GQ:PL	1/1:0,58:58:99:1618,173,0
2L	9149423	2L_9149423_SNP	G	A	1625.77	.	AC=2;AF=1.00;AN=2;DB;DP=60;ExcessHet=3.0103;FS=0.000;MLEAC=2;MLEAF=1.00;MQ=43.97;QD=27.10;SOR=1.160	GT:AD:DP:GQ:PL	1/1:0,60:60:99:1654,179,0
2L	9149479	2L_9149479_SNP	G	A	1741.77	.	AC=2;AF=1.00;AN=2;DB;DP=65;ExcessHet=3.0103;FS=0.000;MLEAC=2;MLEAF=1.00;MQ=43.83;QD=27.65;SOR=0.724	GT:AD:DP:GQ:PL	1/1:0,63:63:99:1770,189,0
2L	9149560	2L_9149560_SNP	G	A	1798.77	.	AC=2;AF=1.00;AN=2;DB;DP=65;ExcessHet=3.0103;FS=0.000;MLEAC=2;MLEAF=1.00;MQ=43.75;QD=27.67;SOR=0.787	GT:AD:DP:GQ:PL	1/1:0,65:65:99:1827,194,0
2L	9149571	2L_9149571_SNP	C	G	1677.77	.	AC=2;AF=1.00;AN=2;DB;DP=62;ExcessHet=3.0103;FS=0.000;MLEAC=2;MLEAF=1.00;MQ=43.73;QD=27.06;SOR=0.758	GT:AD:DP:GQ:PL	1/1:0,62:62:99:1706,185,0
2L	9149584	.	T	TA	1175.73	.	AC=2;AF=1.00;AN=2;DP=59;ExcessHet=3.0103;FS=0.000;MLEAC=2;MLEAF=1.00;MQ=43.72;QD=22.18;SOR=0.808	GT:AD:DP:GQ:PL	1/1:0,53:53:99:1213,157,0
2L	9149635	2L_9149635_SNP	A	C	2226.77	.	AC=2;AF=1.00;AN=2;DB;DP=51;ExcessHet=3.0103;FS=0.000;MLEAC=2;MLEAF=1.00;MQ=43.96;QD=31.18;SOR=1.436	GT:AD:DP:GQ:PL	1/1:0,51:51:99:2255,153,0
2L	9149644	.	A	AT	2263.73	.	AC=2;AF=1.00;AN=2;DP=52;ExcessHet=3.0103;FS=0.000;MLEAC=2;MLEAF=1.00;MQ=43.96;QD=28.45;SOR=1.358	GT:AD:DP:GQ:PL	1/1:0,52:52:99:2301,157,0
2L	9149691	2L_9149691_SNP	G	A	2776.77	.	AC=2;AF=1.00;AN=2;DB;DP=64;ExcessHet=3.0103;FS=0.000;MLEAC=2;MLEAF=1.00;MQ=43.91;QD=29.40;SOR=1.127	GT:AD:DP:GQ:PL	1/1:0,64:64:99:2805,193,0
2L	9149700	2L_9149700_SNP	T	G	2784.77	.	AC=2;AF=1.00;AN=2;DB;DP=63;ExcessHet=3.0103;FS=0.000;MLEAC=2;MLEAF=1.00;MQ=43.91;QD=29.10;SOR=1.092	GT:AD:DP:GQ:PL	1/1:0,63:63:99:2813,193,0
2L	9149713	2L_9149713_SNP	C	G	1725.77	.	AC=2;AF=1.00;AN=2;DB;DP=62;ExcessHet=3.0103;FS=0.000;MLEAC=2;MLEAF=1.00;MQ=43.91;QD=27.83;SOR=1.234	GT:AD:DP:GQ:PL	1/1:0,62:62:99:1754,186,0
2L	9149762	2L_9149762_SNP	T	G	3312.77	.	AC=2;AF=1.00;AN=2;DB;DP=75;ExcessHet=3.0103;FS=0.000;MLEAC=2;MLEAF=1.00;MQ=43.90;QD=28.76;SOR=0.832	GT:AD:DP:GQ:PL	1/1:0,75:75:99:3341,232,0
2L	9149776	2L_9149776_SNP	G	A	3441.77	.	AC=2;AF=1.00;AN=2;DB;DP=79;ExcessHet=3.0103;FS=0.000;MLEAC=2;MLEAF=1.00;MQ=43.93;QD=33.17;SOR=0.770	GT:AD:DP:GQ:PL	1/1:0,79:79:99:3470,244,0
2L	9149808	.	CAAAGA	C	2816.73	.	AC=2;AF=1.00;AN=2;DP=69;ExcessHet=3.0103;FS=0.000;MLEAC=2;MLEAF=1.00;MQ=43.89;QD=31.26;SOR=0.756	GT:AD:DP:GQ:PL	1/1:0,64:64:99:2854,193,0
2L	9149892	2L_9149892_SNP	C	A	2834.77	.	AC=2;AF=1.00;AN=2;DB;DP=64;ExcessHet=3.0103;FS=0.000;MLEAC=2;MLEAF=1.00;MQ=43.88;QD=31.24;SOR=0.756	GT:AD:DP:GQ:PL	1/1:0,64:64:99:2863,196,0
2L	9149896	2L_9149896_SNP	C	T	2779.77	.	AC=2;AF=1.00;AN=2;DB;DP=63;ExcessHet=3.0103;FS=0.000;MLEAC=2;MLEAF=1.00;MQ=43.88;QD=29.26;SOR=0.790	GT:AD:DP:GQ:PL	1/1:0,63:63:99:2808,190,0
2L	9149975	2L_9149975_SNP	C	A	2536.77	.	AC=2;AF=1.00;AN=2;DB;DP=57;ExcessHet=3.0103;FS=0.000;MLEAC=2;MLEAF=1.00;MQ=43.93;QD=28.82;SOR=0.765	GT:AD:DP:GQ:PL	1/1:0,56:56:99:2565,172,0
2L	9149979	.	TA	T	2572.73	.	AC=2;AF=1.00;AN=2;DP=57;ExcessHet=3.0103;FS=0.000;MLEAC=2;MLEAF=1.00;MQ=43.93;QD=35.74;SOR=0.800	GT:AD:DP:GQ:PL	1/1:0,57:57:99:2610,175,0
2L	9149983	2L_9149983_SNP	T	G	2679.77	.	AC=2;AF=1.00;AN=2;DB;DP=58;ExcessHet=3.0103;FS=0.000;MLEAC=2;MLEAF=1.00;MQ=43.93;QD=29.34;SOR=0.762	GT:AD:DP:GQ:PL	1/1:0,58:58:99:2708,184,0
2L	9149989	.	T	C	2751.77	.	AC=2;AF=1.00;AN=2;DP=63;ExcessHet=3.0103;FS=0.000;MLEAC=2;MLEAF=1.00;MQ=43.94;QD=28.61;SOR=0.859	GT:AD:DP:GQ:PL	1/1:0,63:63:99:2780,193,0
2L	9150140	2L_9150140_SNP	G	A	1334.77	.	AC=2;AF=1.00;AN=2;DB;DP=53;ExcessHet=3.0103;FS=0.000;MLEAC=2;MLEAF=1.00;MQ=43.93;QD=25.18;SOR=1.077	GT:AD:DP:GQ:PL	1/1:0,53:53:99:1363,155,0
2L	9150155	.	C	CTTT	1962.73	.	AC=2;AF=1.00;AN=2;DP=54;ExcessHet=3.0103;FS=0.000;MLEAC=2;MLEAF=1.00;MQ=43.93;QD=31.47;SOR=1.002	GT:AD:DP:GQ:PL	1/1:0,48:48:99:2000,162,0
2L	9150618	2L_9150618_SNP	T	A	1984.77	.	AC=2;AF=1.00;AN=2;DB;DP=70;ExcessHet=3.0103;FS=0.000;MLEAC=2;MLEAF=1.00;MQ=43.94;QD=28.35;SOR=0.941	GT:AD:DP:GQ:PL	1/1:0,70:70:99:2013,210,0
2L	9150633	2L_9150633_SNP	T	G	2036.77	.	AC=2;AF=1.00;AN=2;DB;DP=74;ExcessHet=3.0103;FS=0.000;MLEAC=2;MLEAF=1.00;MQ=43.92;QD=27.52;SOR=0.804	GT:AD:DP:GQ:PL	1/1:0,74:74:99:2065,222,0
2L	9150717	2L_9150717_SNP	T	A	2131.77	.	AC=2;AF=1.00;AN=2;DB;DP=77;ExcessHet=3.0103;FS=0.000;MLEAC=2;MLEAF=1.00;MQ=43.92;QD=27.69;SOR=1.079	GT:AD:DP:GQ:PL	1/1:0,77:77:99:2160,230,0
2L	9150788	.	A	ATT	2008.73	.	AC=2;AF=1.00;AN=2;DP=78;ExcessHet=3.0103;FS=0.000;MLEAC=2;MLEAF=1.00;MQ=43.95;QD=30.44;SOR=0.941	GT:AD:DP:GQ:PL	1/1:0,66:66:99:2046,201,0
2L	9150880	2L_9150880_SNP	A	G	1699.77	.	AC=2;AF=1.00;AN=2;DB;DP=67;ExcessHet=3.0103;FS=0.000;MLEAC=2;MLEAF=1.00;MQ=43.97;QD=25.37;SOR=0.849	GT:AD:DP:GQ:PL	1/1:0,67:67:99:1728,198,0
2L	9151201	2L_9151201_SNP	A	T	3019.77	.	AC=2;AF=1.00;AN=2;DB;DP=67;ExcessHet=3.0103;FS=0.000;MLEAC=2;MLEAF=1.00;MQ=43.81;QD=27.03;SOR=0.784	GT:AD:DP:GQ:PL	1/1:0,67:67:99:3048,208,0
2L	9151203	2L_9151203_SNP	C	T	3019.77	.	AC=2;AF=1.00;AN=2;DB;DP=68;ExcessHet=3.0103;FS=0.000;MLEAC=2;MLEAF=1.00;MQ=43.81;QD=31.54;SOR=0.752	GT:AD:DP:GQ:PL	1/1:0,68:68:99:3048,208,0
2L	9151299	2L_9151299_SNP	C	G	1956.77	.	AC=2;AF=1.00;AN=2;DB;DP=72;ExcessHet=3.0103;FS=0.000;MLEAC=2;MLEAF=1.00;MQ=43.55;QD=27.56;SOR=1.117	GT:AD:DP:GQ:PL	1/1:0,71:71:99:1985,213,0
2L	9151450	2L_9151450_SNP	A	T	1749.77	.	AC=2;AF=1.00;AN=2;DB;DP=62;ExcessHet=3.0103;FS=0.000;MLEAC=2;MLEAF=1.00;MQ=42.90;QD=28.68;SOR=0.941	GT:AD:DP:GQ:PL	1/1:0,61:61:99:1778,183,0
2L	9151555	.	A	ATATTATATATATAT	1973.73	.	AC=2;AF=1.00;AN=2;DP=44;ExcessHet=3.0103;FS=0.000;MLEAC=2;MLEAF=1.00;MQ=42.23;QD=31.21;SOR=0.883	GT:AD:DP:GQ:PL	1/1:0,44:44:99:2011,135,0
2L	9151556	.	AC	A	1973.73	.	AC=2;AF=1.00;AN=2;DP=38;ExcessHet=3.0103;FS=0.000;MLEAC=2;MLEAF=1.00;MQ=41.79;QD=30.88;SOR=0.693	GT:AD:DP:GQ:PL	1/1:0,38:38:99:2011,135,0
2L	9151559	.	AC	A	1672.73	.	AC=2;AF=1.00;AN=2;DP=38;ExcessHet=3.0103;FS=0.000;MLEAC=2;MLEAF=1.00;MQ=41.79;QD=30.79;SOR=0.693	GT:AD:DP:GQ:PL	1/1:0,38:38:99:1710,114,0
2L	9151561	.	G	T	1681.77	.	AC=2;AF=1.00;AN=2;DP=37;ExcessHet=3.0103;FS=0.000;MLEAC=2;MLEAF=1.00;MQ=41.73;QD=32.25;SOR=0.746	GT:AD:DP:GQ:PL	1/1:0,37:37:99:1710,114,0
2L	9151631	.	G	T	739.77	.	AC=2;AF=1.00;AN=2;DP=19;ExcessHet=3.0103;FS=0.000;MLEAC=2;MLEAF=1.00;MQ=40.71;QD=31.66;SOR=2.419	GT:AD:DP:GQ:PL	1/1:0,19:19:57:768,57,0
2L	9151634	.	G	T	540.77	.	AC=1;AF=0.500;AN=2;BaseQRankSum=-0.228;ClippingRankSum=0.000;DP=18;ExcessHet=3.0103;FS=9.672;MLEAC=1;MLEAF=0.500;MQ=40.64;MQRankSum=-1.941;QD=30.04;ReadPosRankSum=0.653;SOR=3.912	GT:AD:DP:GQ:PL	0/1:4,14:18:99:569,0,126
2L	9151636	.	TGCC	T	528.73	.	AC=1;AF=0.500;AN=2;BaseQRankSum=0.219;ClippingRankSum=0.000;DP=18;ExcessHet=3.0103;FS=9.672;MLEAC=1;MLEAF=0.500;MQ=40.64;MQRankSum=-1.941;QD=29.37;ReadPosRankSum=-2.760;SOR=3.912	GT:AD:DP:GQ:PL	0/1:4,14:18:99:566,0,168
2L	9151644	.	G	T	528.77	.	AC=1;AF=0.500;AN=2;BaseQRankSum=-0.935;ClippingRankSum=0.000;DP=20;ExcessHet=3.0103;FS=18.402;MLEAC=1;MLEAF=0.500;MQ=41.20;MQRankSum=-3.236;QD=26.44;ReadPosRankSum=-3.361;SOR=5.136	GT:AD:DP:GQ:PL	0/1:8,12:20:99:557,0,294
2L	9151645	.	A	T	528.77	.	AC=1;AF=0.500;AN=2;BaseQRankSum=-2.076;ClippingRankSum=0.000;DP=15;ExcessHet=3.0103;FS=11.139;MLEAC=1;MLEAF=0.500;MQ=41.37;MQRankSum=-3.361;QD=30.56;ReadPosRankSum=-2.744;SOR=4.174	GT:AD:DP:GQ:PL	0/1:8,7:15:99:557,0,294
2L	9151647	.	G	T	234.77	.	AC=1;AF=0.500;AN=2;BaseQRankSum=-0.967;ClippingRankSum=0.000;DP=9;ExcessHet=3.0103;FS=0.000;MLEAC=1;MLEAF=0.500;MQ=43.13;MQRankSum=-1.221;QD=26.09;ReadPosRankSum=-1.593;SOR=1.609	GT:AD:DP:GQ:PL	0/1:8,1:9:99:263,0,315
2L	9151707	2L_9151707_SNP	C	A	962.77	.	AC=2;AF=1.00;AN=2;DB;DP=35;ExcessHet=3.0103;FS=0.000;MLEAC=2;MLEAF=1.00;MQ=42.93;QD=27.51;SOR=1.148	GT:AD:DP:GQ:PL	1/1:0,35:35:99:991,105,0
2L	9151766	2L_9151766_SNP	G	A	1521.77	.	AC=2;AF=1.00;AN=2;DB;DP=59;ExcessHet=3.0103;FS=0.000;MLEAC=2;MLEAF=1.00;MQ=43.04;QD=27.67;SOR=1.159	GT:AD:DP:GQ:PL	1/1:0,55:55:99:1550,165,0
2L	9151869	2L_9151869_SNP	G	A	1371.77	.	AC=2;AF=1.00;AN=2;DB;DP=49;ExcessHet=3.0103;FS=0.000;MLEAC=2;MLEAF=1.00;MQ=42.29;QD=28.00;SOR=1.225	GT:AD:DP:GQ:PL	1/1:0,49:49:99:1400,147,0
2L	9151920	.	G	GT	1328.73	.	AC=2;AF=1.00;AN=2;BaseQRankSum=-0.795;ClippingRankSum=0.000;DP=64;ExcessHet=3.0103;FS=3.310;MLEAC=2;MLEAF=1.00;MQ=42.79;MQRankSum=-0.810;QD=22.15;ReadPosRankSum=-1.675;SOR=0.494	GT:AD:DP:GQ:PL	1/1:1,59:60:99:1366,159,0
2L	9151955	.	GC	G	2880.73	.	AC=2;AF=1.00;AN=2;DP=64;ExcessHet=3.0103;FS=0.000;MLEAC=2;MLEAF=1.00;MQ=42.77;QD=25.29;SOR=0.892	GT:AD:DP:GQ:PL	1/1:0,64:64:99:2918,196,0
2L	9151958	.	T	A	2889.77	.	AC=2;AF=1.00;AN=2;DP=65;ExcessHet=3.0103;FS=0.000;MLEAC=2;MLEAF=1.00;MQ=42.79;QD=31.35;SOR=0.925	GT:AD:DP:GQ:PL	1/1:0,65:65:99:2918,196,0
2L	9151964	2L_9151964_SNP	A	G	2919.77	.	AC=2;AF=1.00;AN=2;DB;DP=65;ExcessHet=3.0103;FS=0.000;MLEAC=2;MLEAF=1.00;MQ=42.79;QD=34.98;SOR=0.854	GT:AD:DP:GQ:PL	1/1:0,65:65:99:2948,199,0
2L	9152003	2L_9152003_SNP	C	T	3020.77	.	AC=2;AF=1.00;AN=2;DB;DP=70;ExcessHet=3.0103;FS=0.000;MLEAC=2;MLEAF=1.00;MQ=42.65;QD=23.40;SOR=0.750	GT:AD:DP:GQ:PL	1/1:0,70:70:99:3049,214,0
2L	9152021	2L_9152021_SNP	A	G	3050.77	.	AC=2;AF=1.00;AN=2;DB;DP=70;ExcessHet=3.0103;FS=0.000;MLEAC=2;MLEAF=1.00;MQ=42.41;QD=28.89;SOR=0.693	GT:AD:DP:GQ:PL	1/1:0,70:70:99:3079,217,0
2L	9152059	2L_9152059_DEL	CG	C	1929.73	.	AC=2;AF=1.00;AN=2;DB;DP=47;ExcessHet=3.0103;FS=0.000;MLEAC=2;MLEAF=1.00;MQ=41.21;QD=28.61;SOR=1.280	GT:AD:DP:GQ:PL	1/1:0,45:45:99:1967,137,0
2L	9152083	.	A	ATTGAAAATAGATTTGATATTAGTTTAAAAG	3178.73	.	AC=2;AF=1.00;AN=2;DP=54;ExcessHet=3.0103;FS=0.000;MLEAC=2;MLEAF=1.00;MQ=41.28;QD=28.48;SOR=0.767	GT:AD:DP:GQ:PL	1/1:0,54:54:99:3216,217,0
2L	9152180	.	G	A	1861.77	.	AC=2;AF=1.00;AN=2;DP=67;ExcessHet=3.0103;FS=0.000;MLEAC=2;MLEAF=1.00;MQ=42.89;QD=27.79;SOR=0.849	GT:AD:DP:GQ:PL	1/1:0,67:67:99:1890,201,0
2L	9152201	.	GT	G	2066.73	.	AC=2;AF=1.00;AN=2;DP=60;ExcessHet=3.0103;FS=0.000;MLEAC=2;MLEAF=1.00;MQ=43.01;QD=30.84;SOR=0.726	GT:AD:DP:GQ:PL	1/1:0,59:59:99:2104,178,0
2L	9152266	.	C	CAAAAAAA	2017.73	.	AC=2;AF=1.00;AN=2;DP=49;ExcessHet=3.0103;FS=0.000;MLEAC=2;MLEAF=1.00;MQ=42.25;QD=29.29;SOR=0.811	GT:AD:DP:GQ:PL	1/1:0,45:45:99:2055,147,0
2L	9152277	2L_9152277_DEL	ACAGGGTG	A	2163.73	.	AC=2;AF=1.00;AN=2;BaseQRankSum=-1.664;ClippingRankSum=0.000;DB;DP=49;ExcessHet=3.0103;FS=3.802;MLEAC=2;MLEAF=1.00;MQ=42.23;MQRankSum=-1.048;QD=27.83;ReadPosRankSum=1.734;SOR=0.855	GT:AD:DP:GQ:PL	1/1:1,47:48:99:2201,149,0
2L	9152288	2L_9152288_SNP	G	A	2254.77	.	AC=2;AF=1.00;AN=2;DB;DP=52;ExcessHet=3.0103;FS=0.000;MLEAC=2;MLEAF=1.00;MQ=42.33;QD=31.74;SOR=0.941	GT:AD:DP:GQ:PL	1/1:0,52:52:99:2283,157,0
2L	9152452	2L_9152452_SNP	T	A	1882.77	.	AC=2;AF=1.00;AN=2;DB;DP=67;ExcessHet=3.0103;FS=0.000;MLEAC=2;MLEAF=1.00;MQ=43.77;QD=28.53;SOR=0.886	GT:AD:DP:GQ:PL	1/1:0,66:66:99:1911,198,0
2L	9152594	2L_9152594_SNP	G	T	3121.77	.	AC=2;AF=1.00;AN=2;BaseQRankSum=0.078;ClippingRankSum=0.000;DB;DP=72;ExcessHet=3.0103;FS=0.000;MLEAC=2;MLEAF=1.00;MQ=43.92;MQRankSum=4.865;QD=29.70;ReadPosRankSum=1.971;SOR=0.344	GT:AD:DP:GQ:PL	1/1:1,71:72:99:3150,172,0
2L	9152595	2L_9152595_SNP	A	G	3121.77	.	AC=2;AF=1.00;AN=2;BaseQRankSum=-1.563;ClippingRankSum=0.000;DB;DP=72;ExcessHet=3.0103;FS=0.000;MLEAC=2;MLEAF=1.00;MQ=43.92;MQRankSum=4.865;QD=33.18;ReadPosRankSum=1.950;SOR=0.344	GT:AD:DP:GQ:PL	1/1:1,71:72:99:3150,172,0
2L	9152611	2L_9152611_SNP	A	G	3125.77	.	AC=2;AF=1.00;AN=2;DB;DP=74;ExcessHet=3.0103;FS=0.000;MLEAC=2;MLEAF=1.00;MQ=43.95;QD=32.58;SOR=0.927	GT:AD:DP:GQ:PL	1/1:0,74:74:99:3154,223,0
2L	9152671	2L_9152671_SNP	G	T	2608.77	.	AC=2;AF=1.00;AN=2;DB;DP=60;ExcessHet=3.0103;FS=0.000;MLEAC=2;MLEAF=1.00;MQ=43.93;QD=26.77;SOR=0.831	GT:AD:DP:GQ:PL	1/1:0,60:60:99:2637,187,0
2L	9152693	2L_9152693_SNP	T	C	2944.77	.	AC=2;AF=1.00;AN=2;DB;DP=64;ExcessHet=3.0103;FS=0.000;MLEAC=2;MLEAF=1.00;MQ=43.86;QD=29.39;SOR=1.044	GT:AD:DP:GQ:PL	1/1:0,64:64:99:2973,202,0
2L	9152705	2L_9152705_SNP	A	G	3086.77	.	AC=2;AF=1.00;AN=2;DB;DP=65;ExcessHet=3.0103;FS=0.000;MLEAC=2;MLEAF=1.00;MQ=43.90;QD=25.35;SOR=1.249	GT:AD:DP:GQ:PL	1/1:0,65:65:99:3115,211,0
2L	9152706	2L_9152706_SNP	A	G	3041.77	.	AC=2;AF=1.00;AN=2;DB;DP=67;ExcessHet=3.0103;FS=0.000;MLEAC=2;MLEAF=1.00;MQ=43.90;QD=29.23;SOR=1.318	GT:AD:DP:GQ:PL	1/1:0,67:67:99:3070,208,0
2L	9152773	2L_9152773_SNP	A	C	1724.77	.	AC=2;AF=1.00;AN=2;DB;DP=63;ExcessHet=3.0103;FS=0.000;MLEAC=2;MLEAF=1.00;MQ=43.94;QD=27.38;SOR=1.467	GT:AD:DP:GQ:PL	1/1:0,63:63:99:1753,189,0
2L	9152823	2L_9152823_SNP	G	T	2652.77	.	AC=2;AF=1.00;AN=2;DB;DP=65;ExcessHet=3.0103;FS=0.000;MLEAC=2;MLEAF=1.00;MQ=44.00;QD=29.16;SOR=1.000	GT:AD:DP:GQ:PL	1/1:0,65:65:99:2681,195,0
2L	9152847	2L_9152847_SNP	C	T	2654.77	.	AC=2;AF=1.00;AN=2;DB;DP=58;ExcessHet=3.0103;FS=0.000;MLEAC=2;MLEAF=1.00;MQ=44.00;QD=32.60;SOR=0.836	GT:AD:DP:GQ:PL	1/1:0,58:58:99:2683,181,0
2L	9152849	2L_9152849_SNP	A	T	2656.77	.	AC=2;AF=1.00;AN=2;DB;DP=58;ExcessHet=3.0103;FS=0.000;MLEAC=2;MLEAF=1.00;MQ=44.00;QD=29.77;SOR=0.914	GT:AD:DP:GQ:PL	1/1:0,58:58:99:2685,181,0
2L	9152862	2L_9152862_SNP	C	A	2440.77	.	AC=2;AF=1.00;AN=2;DB;DP=56;ExcessHet=3.0103;FS=0.000;MLEAC=2;MLEAF=1.00;MQ=43.97;QD=27.17;SOR=0.841	GT:AD:DP:GQ:PL	1/1:0,56:56:99:2469,172,0
2L	9152929	2L_9152929_SNP	T	C	2430.77	.	AC=2;AF=1.00;AN=2;BaseQRankSum=-0.568;ClippingRankSum=0.000;DB;DP=60;ExcessHet=3.0103;FS=0.000;MLEAC=2;MLEAF=1.00;MQ=43.90;MQRankSum=-0.153;QD=34.20;ReadPosRankSum=0.524;SOR=0.276	GT:AD:DP:GQ:PL	1/1:1,59:60:99:2459,138,0
2L	9152951	2L_9152951_SNP	T	A	2354.77	.	AC=2;AF=1.00;AN=2;BaseQRankSum=0.564;ClippingRankSum=0.000;DB;DP=58;ExcessHet=3.0103;FS=3.757;MLEAC=2;MLEAF=1.00;MQ=43.90;MQRankSum=-0.157;QD=31.10;ReadPosRankSum=1.520;SOR=0.814	GT:AD:DP:GQ:PL	1/1:1,56:57:99:2383,129,0
2L	9153004	2L_9153004_SNP	T	A	1518.77	.	AC=2;AF=1.00;AN=2;BaseQRankSum=1.648;ClippingRankSum=0.000;DB;DP=58;ExcessHet=3.0103;FS=0.000;MLEAC=2;MLEAF=1.00;MQ=43.93;MQRankSum=5.339;QD=26.65;ReadPosRankSum=-1.308;SOR=0.252	GT:AD:DP:GQ:PL	1/1:1,56:57:99:1547,160,0
2L	9153036	2L_9153036_SNP	C	T	1523.77	.	AC=2;AF=1.00;AN=2;DB;DP=58;ExcessHet=3.0103;FS=0.000;MLEAC=2;MLEAF=1.00;MQ=43.93;QD=26.73;SOR=0.960	GT:AD:DP:GQ:PL	1/1:0,57:57:99:1552,170,0
2L	9153092	2L_9153092_SNP	G	T	2012.77	.	AC=2;AF=1.00;AN=2;DB;DP=48;ExcessHet=3.0103;FS=0.000;MLEAC=2;MLEAF=1.00;MQ=43.96;QD=25.15;SOR=0.866	GT:AD:DP:GQ:PL	1/1:0,48:48:99:2041,147,0
2L	9153105	2L_9153105_SNP	A	T	382.77	.	AC=1;AF=0.500;AN=2;BaseQRankSum=0.767;ClippingRankSum=0.000;DB;DP=44;ExcessHet=3.0103;FS=1.594;MLEAC=1;MLEAF=0.500;MQ=43.96;MQRankSum=-0.460;QD=10.35;ReadPosRankSum=1.274;SOR=0.459	GT:AD:DP:GQ:PL	0/1:8,29:37:33:411,0,33
2L	9153146	2L_9153146_SNP	C	T	1163.77	.	AC=2;AF=1.00;AN=2;DB;DP=46;ExcessHet=3.0103;FS=0.000;MLEAC=2;MLEAF=1.00;MQ=44.00;QD=25.86;SOR=0.929	GT:AD:DP:GQ:PL	1/1:0,45:45:99:1192,134,0
2L	9153410	2L_9153410_SNP	T	C	3185.77	.	AC=2;AF=1.00;AN=2;DB;DP=72;ExcessHet=3.0103;FS=0.000;MLEAC=2;MLEAF=1.00;MQ=44.00;QD=33.70;SOR=1.073	GT:AD:DP:GQ:PL	1/1:0,72:72:99:3214,223,0
2L	9153422	2L_9153422_SNP	C	T	3147.77	.	AC=2;AF=1.00;AN=2;DB;DP=72;ExcessHet=3.0103;FS=0.000;MLEAC=2;MLEAF=1.00;MQ=44.00;QD=29.44;SOR=0.869	GT:AD:DP:GQ:PL	1/1:0,72:72:99:3176,220,0
2L	9153584	2L_9153584_SNP	G	A	1752.77	.	AC=2;AF=1.00;AN=2;DB;DP=62;ExcessHet=3.0103;FS=0.000;MLEAC=2;MLEAF=1.00;MQ=43.81;QD=28.27;SOR=0.758	GT:AD:DP:GQ:PL	1/1:0,62:62:99:1781,186,0
2L	9153650	.	GAGCT	G	3007.73	.	AC=2;AF=1.00;AN=2;DP=72;ExcessHet=3.0103;FS=0.000;MLEAC=2;MLEAF=1.00;MQ=43.84;QD=30.46;SOR=0.949	GT:AD:DP:GQ:PL	1/1:0,68:68:99:3045,205,0
2L	9153773	.	G	GTTTTT	956.73	.	AC=2;AF=1.00;AN=2;BaseQRankSum=-0.790;ClippingRankSum=0.000;DP=54;ExcessHet=3.0103;FS=3.485;MLEAC=1;MLEAF=0.500;MQ=43.45;MQRankSum=-0.363;QD=21.26;ReadPosRankSum=-1.611;SOR=0.673	GT:AD:DP:GQ:PL	1/1:1,44:45:64:979,64,0
2L	9153774	.	G	T	2304.73	.	AC=2;AF=1.00;AN=2;BaseQRankSum=-0.239;ClippingRankSum=0.000;DP=63;ExcessHet=3.0103;FS=0.000;MLEAC=2;MLEAF=1.00;MQ=43.37;MQRankSum=-0.435;QD=31.51;ReadPosRankSum=-1.660;SOR=0.375	GT:AD:DP:GQ:PL	1/1:1,54:55:99:2342,139,0
2L	9153929	2L_9153929_SNP	A	C	2060.77	.	AC=2;AF=1.00;AN=2;BaseQRankSum=-1.087;ClippingRankSum=0.000;DB;DP=79;ExcessHet=3.0103;FS=0.000;MLEAC=2;MLEAF=1.00;MQ=43.84;MQRankSum=-0.377;QD=26.42;ReadPosRankSum=-1.301;SOR=0.746	GT:AD:DP:GQ:PL	1/1:2,76:78:99:2089,176,0
2L	9153981	2L_9153981_SNP	A	C	2616.77	.	AC=2;AF=1.00;AN=2;BaseQRankSum=1.424;ClippingRankSum=0.000;DB;DP=63;ExcessHet=3.0103;FS=0.000;MLEAC=2;MLEAF=1.00;MQ=43.72;MQRankSum=-0.514;QD=29.42;ReadPosRankSum=0.259;SOR=0.831	GT:AD:DP:GQ:PL	1/1:2,60:62:99:2645,100,0
2L	9153982	2L_9153982_SNP	T	A	2616.77	.	AC=2;AF=1.00;AN=2;BaseQRankSum=0.989;ClippingRankSum=0.000;DB;DP=64;ExcessHet=3.0103;FS=0.000;MLEAC=2;MLEAF=1.00;MQ=43.73;MQRankSum=-0.509;QD=32.34;ReadPosRankSum=0.255;SOR=0.793	GT:AD:DP:GQ:PL	1/1:2,61:63:99:2645,100,0
2L	9153992	2L_9153992_SNP	G	C	2706.77	.	AC=2;AF=1.00;AN=2;BaseQRankSum=1.483;ClippingRankSum=0.000;DB;DP=64;ExcessHet=3.0103;FS=0.000;MLEAC=2;MLEAF=1.00;MQ=43.76;MQRankSum=-0.467;QD=24.97;ReadPosRankSum=0.922;SOR=0.793	GT:AD:DP:GQ:PL	1/1:2,61:63:99:2735,106,0
2L	9153993	.	GGAA	G	2751.73	.	AC=2;AF=1.00;AN=2;BaseQRankSum=-0.041;ClippingRankSum=0.000;DP=64;ExcessHet=3.0103;FS=0.000;MLEAC=2;MLEAF=1.00;MQ=43.76;MQRankSum=-0.467;QD=29.28;ReadPosRankSum=0.961;SOR=0.793	GT:AD:DP:GQ:PL	1/1:2,61:63:99:2789,112,0
2L	9153999	.	TG	T	2716.73	.	AC=2;AF=1.00;AN=2;BaseQRankSum=0.371;ClippingRankSum=0.000;DP=67;ExcessHet=3.0103;FS=0.000;MLEAC=2;MLEAF=1.00;MQ=43.77;MQRankSum=-0.455;QD=30.85;ReadPosRankSum=-1.645;SOR=0.822	GT:AD:DP:GQ:PL	1/1:2,64:66:99:2754,109,0
2L	9154096	.	C	CA	1331.73	.	AC=2;AF=1.00;AN=2;BaseQRankSum=-0.529;ClippingRankSum=0.000;DP=67;ExcessHet=3.0103;FS=0.000;MLEAC=2;MLEAF=1.00;MQ=43.87;MQRankSum=-0.157;QD=21.48;ReadPosRankSum=-1.581;SOR=0.457	GT:AD:DP:GQ:PL	1/1:1,61:62:99:1369,170,0
2L	9154282	2L_9154282_SNP	C	A	1402.77	.	AC=2;AF=1.00;AN=2;DB;DP=49;ExcessHet=3.0103;FS=0.000;MLEAC=2;MLEAF=1.00;MQ=43.88;QD=28.63;SOR=0.909	GT:AD:DP:GQ:PL	1/1:0,49:49:99:1431,147,0
2L	9154306	.	A	AAGGCGGC	1671.73	.	AC=2;AF=1.00;AN=2;DP=47;ExcessHet=3.0103;FS=0.000;MLEAC=2;MLEAF=1.00;MQ=43.88;QD=26.63;SOR=0.693	GT:AD:DP:GQ:PL	1/1:0,38:38:99:1709,114,0
2L	9154389	2L_9154389_SNP	C	G	743.77	.	AC=2;AF=1.00;AN=2;DB;DP=27;ExcessHet=3.0103;FS=0.000;MLEAC=2;MLEAF=1.00;MQ=43.85;QD=27.55;SOR=1.302	GT:AD:DP:GQ:PL	1/1:0,27:27:81:772,81,0
2L	9154456	.	AGTGTGT	A	1447.73	.	AC=2;AF=1.00;AN=2;DP=34;ExcessHet=3.0103;FS=0.000;MLEAC=2;MLEAF=1.00;MQ=43.88;QD=28.85;SOR=0.880	GT:AD:DP:GQ:PL	1/1:0,33:33:99:1485,99,0
2L	9154801	2L_9154801_SNP	T	A	1588.77	.	AC=2;AF=1.00;AN=2;DB;DP=58;ExcessHet=3.0103;FS=0.000;MLEAC=2;MLEAF=1.00;MQ=42.38;QD=27.39;SOR=1.382	GT:AD:DP:GQ:PL	1/1:0,58:58:99:1617,173,0
2L	9154827	2L_9154827_SNP	A	C	2664.77	.	AC=2;AF=1.00;AN=2;DB;DP=59;ExcessHet=3.0103;FS=0.000;MLEAC=2;MLEAF=1.00;MQ=41.87;QD=26.86;SOR=1.123	GT:AD:DP:GQ:PL	1/1:0,59:59:99:2693,181,0
2L	9154834	2L_9154834_SNP	G	A	2671.77	.	AC=2;AF=1.00;AN=2;DB;DP=59;ExcessHet=3.0103;FS=0.000;MLEAC=2;MLEAF=1.00;MQ=41.85;QD=26.56;SOR=1.217	GT:AD:DP:GQ:PL	1/1:0,59:59:99:2700,181,0
2L	9154836	2L_9154836_SNP	A	C	2671.77	.	AC=2;AF=1.00;AN=2;DB;DP=59;ExcessHet=3.0103;FS=0.000;MLEAC=2;MLEAF=1.00;MQ=41.80;QD=31.39;SOR=1.217	GT:AD:DP:GQ:PL	1/1:0,59:59:99:2700,181,0
2L	9154854	2L_9154854_SNP	A	T	2806.77	.	AC=2;AF=1.00;AN=2;DB;DP=59;ExcessHet=3.0103;FS=0.000;MLEAC=2;MLEAF=1.00;MQ=41.53;QD=28.09;SOR=1.532	GT:AD:DP:GQ:PL	1/1:0,59:59:99:2835,190,0
2L	9154865	2L_9154865_SNP	T	A	2851.77	.	AC=2;AF=1.00;AN=2;DB;DP=61;ExcessHet=3.0103;FS=0.000;MLEAC=2;MLEAF=1.00;MQ=41.41;QD=33.84;SOR=1.392	GT:AD:DP:GQ:PL	1/1:0,61:61:99:2880,193,0
2L	9154866	2L_9154866_SNP	G	A	2941.77	.	AC=2;AF=1.00;AN=2;DB;DP=61;ExcessHet=3.0103;FS=0.000;MLEAC=2;MLEAF=1.00;MQ=41.38;QD=26.96;SOR=1.498	GT:AD:DP:GQ:PL	1/1:0,61:61:99:2970,199,0
2L	9154868	.	A	AAAAC	3022.73	.	AC=2;AF=1.00;AN=2;DP=64;ExcessHet=3.0103;FS=0.000;MLEAC=2;MLEAF=1.00;MQ=41.44;QD=30.16;SOR=1.503	GT:AD:DP:GQ:PL	1/1:0,64:64:99:3060,205,0
2L	9154869	2L_9154869_SNP	T	A	3031.77	.	AC=2;AF=1.00;AN=2;DB;DP=67;ExcessHet=3.0103;FS=0.000;MLEAC=2;MLEAF=1.00;MQ=41.50;QD=35.57;SOR=1.410	GT:AD:DP:GQ:PL	1/1:0,67:67:99:3060,205,0
2L	9154876	.	TC	T	3022.73	.	AC=2;AF=1.00;AN=2;DP=64;ExcessHet=3.0103;FS=0.000;MLEAC=2;MLEAF=1.00;MQ=41.31;QD=28.23;SOR=1.402	GT:AD:DP:GQ:PL	1/1:0,64:64:99:3060,205,0
2L	9154880	2L_9154880_SNP	G	A	3076.77	.	AC=2;AF=1.00;AN=2;DB;DP=66;ExcessHet=3.0103;FS=0.000;MLEAC=2;MLEAF=1.00;MQ=41.33;QD=27.27;SOR=1.473	GT:AD:DP:GQ:PL	1/1:0,66:66:99:3105,208,0
2L	9154883	.	ACTT	A	3022.73	.	AC=2;AF=1.00;AN=2;DP=67;ExcessHet=3.0103;FS=0.000;MLEAC=2;MLEAF=1.00;MQ=41.40;QD=31.11;SOR=1.410	GT:AD:DP:GQ:PL	1/1:0,67:67:99:3060,205,0
2L	9154887	2L_9154887_SNP	C	A	2986.77	.	AC=2;AF=1.00;AN=2;DB;DP=67;ExcessHet=3.0103;FS=0.000;MLEAC=2;MLEAF=1.00;MQ=41.40;QD=28.87;SOR=1.410	GT:AD:DP:GQ:PL	1/1:0,67:67:99:3015,202,0
2L	9154890	2L_9154890_SNP	A	T	3076.77	.	AC=2;AF=1.00;AN=2;DB;DP=67;ExcessHet=3.0103;FS=0.000;MLEAC=2;MLEAF=1.00;MQ=41.40;QD=31.61;SOR=1.318	GT:AD:DP:GQ:PL	1/1:0,67:67:99:3105,208,0
2L	9154893	.	T	A	3211.77	.	AC=2;AF=1.00;AN=2;DP=69;ExcessHet=3.0103;FS=0.000;MLEAC=2;MLEAF=1.00;MQ=41.53;QD=32.69;SOR=1.131	GT:AD:DP:GQ:PL	1/1:0,69:69:99:3240,217,0
2L	9154895	.	T	TAA	3202.73	.	AC=2;AF=1.00;AN=2;DP=69;ExcessHet=3.0103;FS=0.000;MLEAC=2;MLEAF=1.00;MQ=41.53;QD=28.96;SOR=1.054	GT:AD:DP:GQ:PL	1/1:0,69:69:99:3240,217,0
2L	9154897	2L_9154897_INS	C	CAAA	3202.73	.	AC=2;AF=1.00;AN=2;DB;DP=69;ExcessHet=3.0103;FS=0.000;MLEAC=2;MLEAF=1.00;MQ=41.49;QD=30.19;SOR=1.054	GT:AD:DP:GQ:PL	1/1:0,69:69:99:3240,217,0
2L	9154925	2L_9154925_SNP	C	G	1658.77	.	AC=2;AF=1.00;AN=2;DB;DP=62;ExcessHet=3.0103;FS=0.000;MLEAC=2;MLEAF=1.00;MQ=41.74;QD=26.75;SOR=0.758	GT:AD:DP:GQ:PL	1/1:0,62:62:99:1687,186,0
2L	9154958	2L_9154958_SNP	C	G	2726.77	.	AC=2;AF=1.00;AN=2;DB;DP=63;ExcessHet=3.0103;FS=0.000;MLEAC=2;MLEAF=1.00;MQ=42.13;QD=28.36;SOR=0.859	GT:AD:DP:GQ:PL	1/1:0,63:63:99:2755,190,0
2L	9154964	2L_9154964_SNP	A	C	2794.77	.	AC=2;AF=1.00;AN=2;DB;DP=62;ExcessHet=3.0103;FS=0.000;MLEAC=2;MLEAF=1.00;MQ=42.27;QD=34.13;SOR=0.826	GT:AD:DP:GQ:PL	1/1:0,62:62:99:2823,196,0
2L	9154997	2L_9154997_SNP	A	G	1643.77	.	AC=2;AF=1.00;AN=2;DB;DP=61;ExcessHet=3.0103;FS=0.000;MLEAC=2;MLEAF=1.00;MQ=42.46;QD=26.95;SOR=0.865	GT:AD:DP:GQ:PL	1/1:0,61:61:99:1672,182,0
2L	9155030	2L_9155030_SNP	T	G	2491.77	.	AC=2;AF=1.00;AN=2;DB;DP=56;ExcessHet=3.0103;FS=0.000;MLEAC=2;MLEAF=1.00;MQ=42.62;QD=29.88;SOR=0.765	GT:AD:DP:GQ:PL	1/1:0,56:56:99:2520,169,0
2L	9155031	2L_9155031_SNP	T	C	2527.77	.	AC=2;AF=1.00;AN=2;DB;DP=56;ExcessHet=3.0103;FS=0.000;MLEAC=2;MLEAF=1.00;MQ=42.62;QD=28.09;SOR=0.765	GT:AD:DP:GQ:PL	1/1:0,56:56:99:2556,172,0
2L	9155034	2L_9155034_SNP	A	T	2527.77	.	AC=2;AF=1.00;AN=2;DB;DP=57;ExcessHet=3.0103;FS=0.000;MLEAC=2;MLEAF=1.00;MQ=42.64;QD=33.08;SOR=0.728	GT:AD:DP:GQ:PL	1/1:0,57:57:99:2556,172,0
2L	9155103	.	A	C	2555.77	.	AC=2;AF=1.00;AN=2;DP=60;ExcessHet=3.0103;FS=0.000;MLEAC=2;MLEAF=1.00;MQ=42.95;QD=27.41;SOR=0.796	GT:AD:DP:GQ:PL	1/1:0,59:59:99:2584,178,0
2L	9155111	2L_9155111_SNP	A	G	2561.77	.	AC=2;AF=1.00;AN=2;DB;DP=60;ExcessHet=3.0103;FS=0.000;MLEAC=2;MLEAF=1.00;MQ=42.90;QD=29.72;SOR=0.871	GT:AD:DP:GQ:PL	1/1:0,59:59:99:2590,180,0
2L	9155257	2L_9155257_SNP	T	A	2041.77	.	AC=2;AF=1.00;AN=2;DB;DP=73;ExcessHet=3.0103;FS=0.000;MLEAC=2;MLEAF=1.00;MQ=43.85;QD=28.76;SOR=0.904	GT:AD:DP:GQ:PL	1/1:0,71:71:99:2070,213,0
2L	9155537	2L_9155537_SNP	C	G	3305.77	.	AC=2;AF=1.00;AN=2;DB;DP=75;ExcessHet=3.0103;FS=0.000;MLEAC=2;MLEAF=1.00;MQ=44.00;QD=32.78;SOR=0.719	GT:AD:DP:GQ:PL	1/1:0,75:75:99:3334,231,0
2L	9155549	2L_9155549_SNP	G	A	3256.77	.	AC=2;AF=1.00;AN=2;DB;DP=73;ExcessHet=3.0103;FS=0.000;MLEAC=2;MLEAF=1.00;MQ=44.00;QD=34.20;SOR=0.898	GT:AD:DP:GQ:PL	1/1:0,73:73:99:3285,220,0
2L	9155550	2L_9155550_SNP	T	A	3256.77	.	AC=2;AF=1.00;AN=2;DB;DP=72;ExcessHet=3.0103;FS=0.000;MLEAC=2;MLEAF=1.00;MQ=44.00;QD=27.26;SOR=0.934	GT:AD:DP:GQ:PL	1/1:0,72:72:99:3285,220,0
2L	9155604	2L_9155604_SNP	T	A	1790.77	.	AC=2;AF=1.00;AN=2;DB;DP=67;ExcessHet=3.0103;FS=0.000;MLEAC=2;MLEAF=1.00;MQ=44.00;QD=27.13;SOR=1.376	GT:AD:DP:GQ:PL	1/1:0,66:66:99:1819,198,0
2L	9155693	2L_9155693_SNP	C	T	2882.77	.	AC=2;AF=1.00;AN=2;DB;DP=64;ExcessHet=3.0103;FS=0.000;MLEAC=2;MLEAF=1.00;MQ=43.97;QD=25.16;SOR=0.693	GT:AD:DP:GQ:PL	1/1:0,64:64:99:2911,196,0
2L	9155698	2L_9155698_SNP	C	T	2882.77	.	AC=2;AF=1.00;AN=2;DB;DP=65;ExcessHet=3.0103;FS=0.000;MLEAC=2;MLEAF=1.00;MQ=43.97;QD=31.61;SOR=0.723	GT:AD:DP:GQ:PL	1/1:0,65:65:99:2911,196,0
2L	9155725	2L_9155725_SNP	T	A	3029.77	.	AC=2;AF=1.00;AN=2;DB;DP=72;ExcessHet=3.0103;FS=0.000;MLEAC=2;MLEAF=1.00;MQ=43.97;QD=28.83;SOR=0.807	GT:AD:DP:GQ:PL	1/1:0,72:72:99:3058,222,0
2L	9155741	2L_9155741_SNP	T	G	3147.77	.	AC=2;AF=1.00;AN=2;DB;DP=76;ExcessHet=3.0103;FS=0.000;MLEAC=2;MLEAF=1.00;MQ=43.97;QD=30.37;SOR=1.121	GT:AD:DP:GQ:PL	1/1:0,76:76:99:3176,234,0
2L	9155770	2L_9155770_SNP	G	C	2068.77	.	AC=2;AF=1.00;AN=2;DB;DP=78;ExcessHet=3.0103;FS=0.000;MLEAC=2;MLEAF=1.00;MQ=43.97;QD=26.52;SOR=0.693	GT:AD:DP:GQ:PL	1/1:0,78:78:99:2097,232,0
2L	9155895	2L_9155895_SNP	T	C	2093.77	.	AC=2;AF=1.00;AN=2;DB;DP=77;ExcessHet=3.0103;FS=0.000;MLEAC=2;MLEAF=1.00;MQ=43.82;QD=27.19;SOR=0.828	GT:AD:DP:GQ:PL	1/1:0,77:77:99:2122,230,0
2L	9155963	2L_9155963_SNP	T	A	2218.77	.	AC=2;AF=1.00;AN=2;DB;DP=77;ExcessHet=3.0103;FS=0.000;MLEAC=2;MLEAF=1.00;MQ=43.56;QD=28.82;SOR=0.948	GT:AD:DP:GQ:PL	1/1:0,77:77:99:2247,231,0
2L	9155986	2L_9155986_SNP	C	T	2134.77	.	AC=2;AF=1.00;AN=2;DB;DP=78;ExcessHet=3.0103;FS=0.000;MLEAC=2;MLEAF=1.00;MQ=43.54;QD=27.37;SOR=1.040	GT:AD:DP:GQ:PL	1/1:0,78:78:99:2163,234,0
2L	9155998	.	CA	C	3544.73	.	AC=2;AF=1.00;AN=2;DP=79;ExcessHet=3.0103;FS=0.000;MLEAC=2;MLEAF=1.00;MQ=43.49;QD=26.40;SOR=0.881	GT:AD:DP:GQ:PL	1/1:0,79:79:99:3582,241,0
2L	9156000	.	A	G	3553.77	.	AC=2;AF=1.00;AN=2;DP=80;ExcessHet=3.0103;FS=0.000;MLEAC=2;MLEAF=1.00;MQ=43.49;QD=30.08;SOR=0.908	GT:AD:DP:GQ:PL	1/1:0,80:80:99:3582,241,0
2L	9156011	2L_9156011_SNP	T	C	2190.77	.	AC=2;AF=1.00;AN=2;DB;DP=80;ExcessHet=3.0103;FS=0.000;MLEAC=2;MLEAF=1.00;MQ=43.47;QD=27.73;SOR=0.881	GT:AD:DP:GQ:PL	1/1:0,79:79:99:2219,237,0
2L	9156126	.	TTGAC	T	1375.73	.	AC=2;AF=1.00;AN=2;DP=58;ExcessHet=3.0103;FS=0.000;MLEAC=2;MLEAF=1.00;MQ=43.27;QD=25.96;SOR=0.981	GT:AD:DP:GQ:PL	1/1:0,53:53:99:1413,157,0
2L	9156134	.	CCACA	C	1409.73	.	AC=2;AF=1.00;AN=2;DP=58;ExcessHet=3.0103;FS=0.000;MLEAC=2;MLEAF=1.00;MQ=43.27;QD=26.11;SOR=1.022	GT:AD:DP:GQ:PL	1/1:0,54:54:99:1447,160,0
2L	9156177	.	T	TAAA	2529.73	.	AC=2;AF=1.00;AN=2;DP=67;ExcessHet=3.0103;FS=0.000;MLEAC=2;MLEAF=1.00;MQ=43.39;QD=28.85;SOR=1.316	GT:AD:DP:GQ:PL	1/1:0,63:63:99:2567,192,0
2L	9156251	2L_9156251_SNP	G	C	1855.77	.	AC=2;AF=1.00;AN=2;DB;DP=67;ExcessHet=3.0103;FS=0.000;MLEAC=2;MLEAF=1.00;MQ=43.49;QD=27.70;SOR=0.849	GT:AD:DP:GQ:PL	1/1:0,67:67:99:1884,201,0
2L	9156337	.	TTGGCAACACTTAAAGTGC	T	2258.73	.	AC=2;AF=1.00;AN=2;DP=52;ExcessHet=3.0103;FS=0.000;MLEAC=2;MLEAF=1.00;MQ=43.23;QD=31.90;SOR=0.732	GT:AD:DP:GQ:PL	1/1:0,51:51:99:2296,154,0
2L	9156360	.	CTTTTTGATGCCGG	C	1869.73	.	AC=2;AF=1.00;AN=2;DP=50;ExcessHet=3.0103;FS=0.000;MLEAC=2;MLEAF=1.00;MQ=43.19;QD=25.21;SOR=1.055	GT:AD:DP:GQ:PL	1/1:0,43:43:99:1907,131,0
2L	9156491	2L_9156491_SNP	A	C	1922.77	.	AC=2;AF=1.00;AN=2;DB;DP=70;ExcessHet=3.0103;FS=0.000;MLEAC=2;MLEAF=1.00;MQ=43.94;QD=27.47;SOR=1.163	GT:AD:DP:GQ:PL	1/1:0,70:70:99:1951,210,0
2L	9156546	2L_9156546_SNP	G	T	2228.77	.	AC=2;AF=1.00;AN=2;DB;DP=80;ExcessHet=3.0103;FS=0.000;MLEAC=2;MLEAF=1.00;MQ=43.90;QD=27.86;SOR=0.968	GT:AD:DP:GQ:PL	1/1:0,80:80:99:2257,239,0
2L	9156635	.	A	G	1891.77	.	AC=2;AF=1.00;AN=2;DP=70;ExcessHet=3.0103;FS=0.000;MLEAC=2;MLEAF=1.00;MQ=43.92;QD=27.03;SOR=0.750	GT:AD:DP:GQ:PL	1/1:0,70:70:99:1920,209,0
2L	9156683	2L_9156683_SNP	A	G	1839.77	.	AC=2;AF=1.00;AN=2;DB;DP=69;ExcessHet=3.0103;FS=0.000;MLEAC=2;MLEAF=1.00;MQ=43.94;QD=26.66;SOR=0.781	GT:AD:DP:GQ:PL	1/1:0,69:69:99:1868,205,0
2L	9156719	2L_9156719_SNP	G	A	1698.77	.	AC=2;AF=1.00;AN=2;DB;DP=62;ExcessHet=3.0103;FS=0.000;MLEAC=2;MLEAF=1.00;MQ=44.00;QD=27.85;SOR=0.725	GT:AD:DP:GQ:PL	1/1:0,61:61:99:1727,183,0
2L	9156846	.	G	GGT	2683.73	.	AC=2;AF=1.00;AN=2;DP=61;ExcessHet=3.0103;FS=0.000;MLEAC=2;MLEAF=1.00;MQ=44.00;QD=28.52;SOR=1.571	GT:AD:DP:GQ:PL	1/1:0,60:60:99:2721,184,0
2L	9156849	.	G	T	2692.77	.	AC=2;AF=1.00;AN=2;DP=60;ExcessHet=3.0103;FS=0.000;MLEAC=2;MLEAF=1.00;MQ=44.00;QD=27.14;SOR=1.571	GT:AD:DP:GQ:PL	1/1:0,60:60:99:2721,184,0
2L	9156985	2L_9156985_SNP	A	G	2967.77	.	AC=2;AF=1.00;AN=2;DB;DP=69;ExcessHet=3.0103;FS=0.000;MLEAC=2;MLEAF=1.00;MQ=43.97;QD=27.30;SOR=0.814	GT:AD:DP:GQ:PL	1/1:0,68:68:99:2996,211,0
2L	9156993	2L_9156993_SNP	C	T	2937.77	.	AC=2;AF=1.00;AN=2;DB;DP=68;ExcessHet=3.0103;FS=0.000;MLEAC=2;MLEAF=1.00;MQ=43.94;QD=26.91;SOR=0.752	GT:AD:DP:GQ:PL	1/1:0,68:68:99:2966,208,0
2L	9157023	2L_9157023_SNP	C	T	1845.77	.	AC=2;AF=1.00;AN=2;DB;DP=66;ExcessHet=3.0103;FS=0.000;MLEAC=2;MLEAF=1.00;MQ=43.81;QD=27.97;SOR=0.957	GT:AD:DP:GQ:PL	1/1:0,66:66:99:1874,198,0
2L	9157092	.	GGAATAAAAAC	G	2604.73	.	AC=2;AF=1.00;AN=2;DP=60;ExcessHet=3.0103;FS=0.000;MLEAC=2;MLEAF=1.00;MQ=43.76;QD=26.36;SOR=1.217	GT:AD:DP:GQ:PL	1/1:0,59:59:99:2642,178,0
2L	9157108	2L_9157108_SNP	A	G	2692.77	.	AC=2;AF=1.00;AN=2;DB;DP=61;ExcessHet=3.0103;FS=0.000;MLEAC=2;MLEAF=1.00;MQ=43.79;QD=26.26;SOR=1.197	GT:AD:DP:GQ:PL	1/1:0,61:61:99:2721,184,0
2L	9157209	2L_9157209_SNP	C	T	1791.77	.	AC=2;AF=1.00;AN=2;DB;DP=65;ExcessHet=3.0103;FS=0.000;MLEAC=2;MLEAF=1.00;MQ=43.74;QD=28.00;SOR=0.892	GT:AD:DP:GQ:PL	1/1:0,64:64:99:1820,192,0
2L	9157287	2L_9157287_SNP	G	A	2175.77	.	AC=2;AF=1.00;AN=2;DB;DP=80;ExcessHet=3.0103;FS=0.000;MLEAC=2;MLEAF=1.00;MQ=43.50;QD=27.54;SOR=0.770	GT:AD:DP:GQ:PL	1/1:0,79:79:99:2204,236,0
2L	9157346	2L_9157346_SNP	A	C	2194.77	.	AC=2;AF=1.00;AN=2;DB;DP=78;ExcessHet=3.0103;FS=0.000;MLEAC=2;MLEAF=1.00;MQ=43.48;QD=28.50;SOR=1.300	GT:AD:DP:GQ:PL	1/1:0,77:77:99:2223,230,0
2L	9157397	2L_9157397_SNP	T	A	3078.77	.	AC=2;AF=1.00;AN=2;DB;DP=75;ExcessHet=3.0103;FS=0.000;MLEAC=2;MLEAF=1.00;MQ=43.45;QD=31.04;SOR=0.892	GT:AD:DP:GQ:PL	1/1:0,75:75:99:3107,229,0
2L	9157419	2L_9157419_SNP	A	T	2741.77	.	AC=2;AF=1.00;AN=2;DB;DP=63;ExcessHet=3.0103;FS=0.000;MLEAC=2;MLEAF=1.00;MQ=43.33;QD=33.09;SOR=0.859	GT:AD:DP:GQ:PL	1/1:0,63:63:99:2770,195,0
2L	9157477	2L_9157477_SNP	T	A	2792.77	.	AC=2;AF=1.00;AN=2;DB;DP=61;ExcessHet=3.0103;FS=0.000;MLEAC=2;MLEAF=1.00;MQ=43.03;QD=32.23;SOR=1.107	GT:AD:DP:GQ:PL	1/1:0,61:61:99:2821,190,0
2L	9157482	2L_9157482_SNP	T	C	3017.77	.	AC=2;AF=1.00;AN=2;DB;DP=65;ExcessHet=3.0103;FS=0.000;MLEAC=2;MLEAF=1.00;MQ=42.75;QD=28.42;SOR=1.000	GT:AD:DP:GQ:PL	1/1:0,65:65:99:3046,205,0
2L	9157487	2L_9157487_SNP	T	C	3121.77	.	AC=2;AF=1.00;AN=2;DB;DP=66;ExcessHet=3.0103;FS=0.000;MLEAC=2;MLEAF=1.00;MQ=42.39;QD=25.71;SOR=0.886	GT:AD:DP:GQ:PL	1/1:0,66:66:99:3150,211,0
2L	9157498	2L_9157498_SNP	A	G	3166.77	.	AC=2;AF=1.00;AN=2;DB;DP=67;ExcessHet=3.0103;FS=0.000;MLEAC=2;MLEAF=1.00;MQ=42.15;QD=26.51;SOR=1.066	GT:AD:DP:GQ:PL	1/1:0,67:67:99:3195,214,0
2L	9157508	2L_9157508_SNP	A	T	3031.77	.	AC=2;AF=1.00;AN=2;DB;DP=67;ExcessHet=3.0103;FS=0.000;MLEAC=2;MLEAF=1.00;MQ=42.01;QD=32.31;SOR=1.146	GT:AD:DP:GQ:PL	1/1:0,67:67:99:3060,205,0
2L	9157516	.	G	A	3166.77	.	AC=2;AF=1.00;AN=2;DP=68;ExcessHet=3.0103;FS=0.000;MLEAC=2;MLEAF=1.00;MQ=41.87;QD=24.67;SOR=0.949	GT:AD:DP:GQ:PL	1/1:0,68:68:99:3195,214,0
2L	9157523	2L_9157523_SNP	T	C	3121.77	.	AC=2;AF=1.00;AN=2;DB;DP=67;ExcessHet=3.0103;FS=0.000;MLEAC=2;MLEAF=1.00;MQ=41.80;QD=38.64;SOR=0.917	GT:AD:DP:GQ:PL	1/1:0,67:67:99:3150,211,0
2L	9157530	2L_9157530_SNP	G	A	3031.77	.	AC=2;AF=1.00;AN=2;DB;DP=68;ExcessHet=3.0103;FS=0.000;MLEAC=2;MLEAF=1.00;MQ=41.76;QD=37.74;SOR=0.880	GT:AD:DP:GQ:PL	1/1:0,68:68:99:3060,205,0
2L	9157532	2L_9157532_SNP	C	T	3031.77	.	AC=2;AF=1.00;AN=2;DB;DP=66;ExcessHet=3.0103;FS=0.000;MLEAC=2;MLEAF=1.00;MQ=41.72;QD=31.09;SOR=0.886	GT:AD:DP:GQ:PL	1/1:0,66:66:99:3060,205,0
2L	9157565	.	C	CATCAGTTTA	3390.73	.	AC=2;AF=1.00;AN=2;DP=75;ExcessHet=3.0103;FS=0.000;MLEAC=2;MLEAF=1.00;MQ=41.81;QD=28.54;SOR=0.749	GT:AD:DP:GQ:PL	1/1:0,72:72:99:3428,231,0
2L	9157591	2L_9157591_DEL	ATTT	A	3412.73	.	AC=2;AF=1.00;AN=2;DB;DP=80;ExcessHet=3.0103;FS=0.000;MLEAC=2;MLEAF=1.00;MQ=41.97;QD=25.66;SOR=0.718	GT:AD:DP:GQ:PL	1/1:0,79:79:99:3450,238,0
2L	9157691	2L_9157691_SNP	C	T	1753.77	.	AC=2;AF=1.00;AN=2;DB;DP=63;ExcessHet=3.0103;FS=0.000;MLEAC=2;MLEAF=1.00;MQ=43.33;QD=27.84;SOR=0.859	GT:AD:DP:GQ:PL	1/1:0,63:63:99:1782,189,0
2L	9157759	2L_9157759_SNP	A	T	1910.77	.	AC=2;AF=1.00;AN=2;DB;DP=69;ExcessHet=3.0103;FS=0.000;MLEAC=2;MLEAF=1.00;MQ=42.14;QD=28.10;SOR=0.752	GT:AD:DP:GQ:PL	1/1:0,68:68:99:1939,204,0
2L	9157804	.	T	TTTGTTGTTGCTGATGACATTA	2966.73	.	AC=2;AF=1.00;AN=2;DP=58;ExcessHet=3.0103;FS=0.000;MLEAC=2;MLEAF=1.00;MQ=41.53;QD=29.97;SOR=0.693	GT:AD:DP:GQ:PL	1/1:0,54:54:99:3004,203,0
2L	9157852	.	G	GA	2247.73	.	AC=2;AF=1.00;AN=2;DP=51;ExcessHet=3.0103;FS=0.000;MLEAC=2;MLEAF=1.00;MQ=42.40;QD=22.87;SOR=0.892	GT:AD:DP:GQ:PL	1/1:0,50:50:99:2285,162,0
2L	9157853	2L_9157853_SNP	C	A	2320.77	.	AC=2;AF=1.00;AN=2;DB;DP=51;ExcessHet=3.0103;FS=0.000;MLEAC=2;MLEAF=1.00;MQ=42.55;QD=31.87;SOR=0.732	GT:AD:DP:GQ:PL	1/1:0,51:51:99:2349,162,0
2L	9157858	.	C	A	2319.77	.	AC=2;AF=1.00;AN=2;DP=53;ExcessHet=3.0103;FS=0.000;MLEAC=2;MLEAF=1.00;MQ=42.62;QD=32.81;SOR=0.808	GT:AD:DP:GQ:PL	1/1:0,53:53:99:2348,162,0
2L	9157956	.	GT	G	662.19	.	AC=1;AF=0.500;AN=2;BaseQRankSum=-0.739;ClippingRankSum=0.000;DP=66;ExcessHet=3.0103;FS=3.540;MLEAC=1;MLEAF=0.500;MQ=43.39;MQRankSum=0.578;QD=11.62;ReadPosRankSum=1.265;SOR=1.009	GT:AD:DP:GQ:PL	0/1:7,50:57:4:698,0,4
2L	9157986	2L_9157986_SNP	C	T	1897.77	.	AC=2;AF=1.00;AN=2;DB;DP=68;ExcessHet=3.0103;FS=0.000;MLEAC=2;MLEAF=1.00;MQ=43.37;QD=27.91;SOR=0.880	GT:AD:DP:GQ:PL	1/1:0,68:68:99:1926,204,0
2L	9158221	2L_9158221_SNP	C	G	1871.77	.	AC=2;AF=1.00;AN=2;DB;DP=67;ExcessHet=3.0103;FS=0.000;MLEAC=2;MLEAF=1.00;MQ=43.82;QD=27.94;SOR=0.849	GT:AD:DP:GQ:PL	1/1:0,67:67:99:1900,201,0
2L	9158271	.	G	A	1805.77	.	AC=2;AF=1.00;AN=2;BaseQRankSum=1.850;ClippingRankSum=0.000;DP=65;ExcessHet=3.0103;FS=0.000;MLEAC=2;MLEAF=1.00;MQ=43.79;MQRankSum=2.928;QD=27.78;ReadPosRankSum=-0.027;SOR=0.420	GT:AD:DP:GQ:PL	1/1:1,64:65:99:1834,185,0
2L	9158346	.	TGA	T	2929.73	.	AC=2;AF=1.00;AN=2;DP=64;ExcessHet=3.0103;FS=0.000;MLEAC=2;MLEAF=1.00;MQ=43.75;QD=31.01;SOR=1.214	GT:AD:DP:GQ:PL	1/1:0,64:64:99:2967,199,0
2L	9158348	.	A	ATTT	2887.73	.	AC=2;AF=1.00;AN=2;DP=64;ExcessHet=3.0103;FS=0.000;MLEAC=2;MLEAF=1.00;MQ=43.75;QD=33.16;SOR=1.123	GT:AD:DP:GQ:PL	1/1:0,64:64:99:2925,199,0
2L	9158354	2L_9158354_SNP	T	C	2986.77	.	AC=2;AF=1.00;AN=2;DB;DP=64;ExcessHet=3.0103;FS=0.000;MLEAC=2;MLEAF=1.00;MQ=43.52;QD=26.46;SOR=0.966	GT:AD:DP:GQ:PL	1/1:0,64:64:99:3015,202,0
2L	9158359	2L_9158359_SNP	A	C	3031.77	.	AC=2;AF=1.00;AN=2;DB;DP=67;ExcessHet=3.0103;FS=0.000;MLEAC=2;MLEAF=1.00;MQ=43.54;QD=30.73;SOR=1.066	GT:AD:DP:GQ:PL	1/1:0,67:67:99:3060,205,0
2L	9158368	2L_9158368_SNP	G	T	2941.77	.	AC=2;AF=1.00;AN=2;DB;DP=65;ExcessHet=3.0103;FS=0.000;MLEAC=2;MLEAF=1.00;MQ=43.35;QD=35.33;SOR=1.000	GT:AD:DP:GQ:PL	1/1:0,65:65:99:2970,199,0
2L	9158385	2L_9158385_SNP	A	T	2986.77	.	AC=2;AF=1.00;AN=2;DB;DP=67;ExcessHet=3.0103;FS=0.000;MLEAC=2;MLEAF=1.00;MQ=42.94;QD=28.63;SOR=0.784	GT:AD:DP:GQ:PL	1/1:0,67:67:99:3015,202,0
2L	9158391	2L_9158391_SNP	C	T	2896.77	.	AC=2;AF=1.00;AN=2;DB;DP=63;ExcessHet=3.0103;FS=0.000;MLEAC=2;MLEAF=1.00;MQ=42.88;QD=28.09;SOR=0.859	GT:AD:DP:GQ:PL	1/1:0,63:63:99:2925,196,0
2L	9158395	2L_9158395_SNP	A	G	2752.77	.	AC=2;AF=1.00;AN=2;DB;DP=59;ExcessHet=3.0103;FS=0.000;MLEAC=2;MLEAF=1.00;MQ=42.80;QD=29.65;SOR=0.796	GT:AD:DP:GQ:PL	1/1:0,59:59:99:2781,187,0
2L	9158404	.	CA	C	2750.73	.	AC=2;AF=1.00;AN=2;DP=62;ExcessHet=3.0103;FS=0.000;MLEAC=2;MLEAF=1.00;MQ=42.89;QD=26.56;SOR=0.976	GT:AD:DP:GQ:PL	1/1:0,62:62:99:2788,190,0
2L	9158489	2L_9158489_SNP	T	C	1696.77	.	AC=2;AF=1.00;AN=2;DB;DP=62;ExcessHet=3.0103;FS=0.000;MLEAC=2;MLEAF=1.00;MQ=42.43;QD=27.37;SOR=1.143	GT:AD:DP:GQ:PL	1/1:0,62:62:99:1725,186,0
2L	9158571	2L_9158571_SNP	G	A	1721.77	.	AC=2;AF=1.00;AN=2;DB;DP=61;ExcessHet=3.0103;FS=0.000;MLEAC=2;MLEAF=1.00;MQ=42.62;QD=28.23;SOR=0.725	GT:AD:DP:GQ:PL	1/1:0,61:61:99:1750,183,0
2L	9158618	2L_9158618_SNP	A	G	1632.77	.	AC=2;AF=1.00;AN=2;DB;DP=60;ExcessHet=3.0103;FS=0.000;MLEAC=2;MLEAF=1.00;MQ=42.13;QD=27.21;SOR=0.831	GT:AD:DP:GQ:PL	1/1:0,60:60:99:1661,180,0
2L	9158808	2L_9158808_SNP	A	G	1726.77	.	AC=2;AF=1.00;AN=2;DB;DP=64;ExcessHet=3.0103;FS=0.000;MLEAC=2;MLEAF=1.00;MQ=36.85;QD=26.98;SOR=0.966	GT:AD:DP:GQ:PL	1/1:0,64:64:99:1755,192,0
2L	9158877	2L_9158877_SNP	A	G	1211.77	.	AC=2;AF=1.00;AN=2;DB;DP=46;ExcessHet=3.0103;FS=0.000;MLEAC=2;MLEAF=1.00;MQ=33.70;QD=26.34;SOR=1.085	GT:AD:DP:GQ:PL	1/1:0,46:46:99:1240,138,0
2L	9158899	.	T	TA	1057.73	.	AC=2;AF=1.00;AN=2;DP=49;ExcessHet=3.0103;FS=0.000;MLEAC=2;MLEAF=1.00;MQ=35.51;QD=24.04;SOR=1.105	GT:AD:DP:GQ:PL	1/1:0,44:44:99:1095,135,0
2L	9158931	2L_9158931_SNP	T	A	1347.77	.	AC=2;AF=1.00;AN=2;DB;DP=49;ExcessHet=3.0103;FS=0.000;MLEAC=2;MLEAF=1.00;MQ=40.78;QD=27.51;SOR=0.733	GT:AD:DP:GQ:PL	1/1:0,49:49:99:1376,147,0
2L	9158959	.	CACTGAGTAAATAAAAAAG	C	2605.73	.	AC=2;AF=1.00;AN=2;DP=59;ExcessHet=3.0103;FS=0.000;MLEAC=2;MLEAF=1.00;MQ=40.93;QD=29.78;SOR=0.796	GT:AD:DP:GQ:PL	1/1:0,59:59:99:2643,178,0
2L	9159181	2L_9159181_SNP	A	G	1462.77	.	AC=2;AF=1.00;AN=2;DB;DP=54;ExcessHet=3.0103;FS=0.000;MLEAC=2;MLEAF=1.00;MQ=43.46;QD=27.09;SOR=0.931	GT:AD:DP:GQ:PL	1/1:0,54:54:99:1491,161,0
2L	9159212	2L_9159212_SNP	G	T	1262.77	.	AC=2;AF=1.00;AN=2;DB;DP=47;ExcessHet=3.0103;FS=0.000;MLEAC=2;MLEAF=1.00;MQ=43.54;QD=26.87;SOR=0.919	GT:AD:DP:GQ:PL	1/1:0,47:47:99:1291,140,0
2L	9159261	2L_9159261_SNP	A	T	2653.77	.	AC=2;AF=1.00;AN=2;BaseQRankSum=-1.073;ClippingRankSum=0.000;DB;DP=61;ExcessHet=3.0103;FS=0.000;MLEAC=2;MLEAF=1.00;MQ=43.45;MQRankSum=-0.585;QD=35.60;ReadPosRankSum=1.274;SOR=0.250	GT:AD:DP:GQ:PL	1/1:1,60:61:99:2682,142,0
2L	9159265	2L_9159265_SNP	T	A	2620.77	.	AC=2;AF=1.00;AN=2;BaseQRankSum=-1.038;ClippingRankSum=0.000;DB;DP=61;ExcessHet=3.0103;FS=0.000;MLEAC=2;MLEAF=1.00;MQ=43.45;MQRankSum=-0.585;QD=28.92;ReadPosRankSum=1.176;SOR=0.223	GT:AD:DP:GQ:PL	1/1:1,60:61:99:2649,139,0
2L	9159355	2L_9159355_SNP	A	T	1760.77	.	AC=2;AF=1.00;AN=2;DB;DP=65;ExcessHet=3.0103;FS=0.000;MLEAC=2;MLEAF=1.00;MQ=43.58;QD=27.51;SOR=0.756	GT:AD:DP:GQ:PL	1/1:0,64:64:99:1789,191,0
2L	9159499	2L_9159499_SNP	G	A	1644.77	.	AC=2;AF=1.00;AN=2;DB;DP=59;ExcessHet=3.0103;FS=0.000;MLEAC=2;MLEAF=1.00;MQ=42.96;QD=27.88;SOR=0.726	GT:AD:DP:GQ:PL	1/1:0,59:59:99:1673,177,0
2L	9159519	2L_9159519_SNP	A	T	2598.77	.	AC=2;AF=1.00;AN=2;DB;DP=59;ExcessHet=3.0103;FS=0.000;MLEAC=2;MLEAF=1.00;MQ=42.57;QD=29.97;SOR=0.871	GT:AD:DP:GQ:PL	1/1:0,59:59:99:2627,178,0
2L	9159520	2L_9159520_SNP	C	T	2598.77	.	AC=2;AF=1.00;AN=2;DB;DP=59;ExcessHet=3.0103;FS=0.000;MLEAC=2;MLEAF=1.00;MQ=42.57;QD=29.34;SOR=0.871	GT:AD:DP:GQ:PL	1/1:0,59:59:99:2627,178,0
2L	9159539	.	T	TACATGA	2653.73	.	AC=2;AF=1.00;AN=2;DP=55;ExcessHet=3.0103;FS=0.000;MLEAC=2;MLEAF=1.00;MQ=42.43;QD=27.47;SOR=0.853	GT:AD:DP:GQ:PL	1/1:0,54:54:99:2691,183,0
2L	9159548	2L_9159548_SNP	T	A	2761.77	.	AC=2;AF=1.00;AN=2;DB;DP=62;ExcessHet=3.0103;FS=0.000;MLEAC=2;MLEAF=1.00;MQ=42.64;QD=29.69;SOR=0.899	GT:AD:DP:GQ:PL	1/1:0,62:62:99:2790,187,0
2L	9159556	2L_9159556_SNP	T	A	2840.77	.	AC=2;AF=1.00;AN=2;DB;DP=63;ExcessHet=3.0103;FS=0.000;MLEAC=2;MLEAF=1.00;MQ=42.63;QD=30.17;SOR=0.859	GT:AD:DP:GQ:PL	1/1:0,63:63:99:2869,193,0
2L	9159557	2L_9159557_SNP	A	G	2840.77	.	AC=2;AF=1.00;AN=2;DB;DP=64;ExcessHet=3.0103;FS=0.000;MLEAC=2;MLEAF=1.00;MQ=42.65;QD=27.94;SOR=0.822	GT:AD:DP:GQ:PL	1/1:0,64:64:99:2869,193,0
2L	9159569	.	G	GTT	2379.73	.	AC=2;AF=1.00;AN=2;DP=68;ExcessHet=3.0103;FS=0.000;MLEAC=2;MLEAF=1.00;MQ=42.73;QD=33.21;SOR=1.112	GT:AD:DP:GQ:PL	1/1:0,66:66:99:2417,201,0
2L	9159603	2L_9159603_SNP	T	G	1965.77	.	AC=2;AF=1.00;AN=2;DB;DP=70;ExcessHet=3.0103;FS=0.000;MLEAC=2;MLEAF=1.00;MQ=43.11;QD=28.08;SOR=1.011	GT:AD:DP:GQ:PL	1/1:0,70:70:99:1994,210,0
2L	9159616	2L_9159616_SNP	C	A	2073.77	.	AC=2;AF=1.00;AN=2;DB;DP=73;ExcessHet=3.0103;FS=0.000;MLEAC=2;MLEAF=1.00;MQ=43.20;QD=28.41;SOR=1.103	GT:AD:DP:GQ:PL	1/1:0,73:73:99:2102,219,0
2L	9159677	2L_9159677_SNP	T	C	2284.77	.	AC=2;AF=1.00;AN=2;DB;DP=83;ExcessHet=3.0103;FS=0.000;MLEAC=2;MLEAF=1.00;MQ=43.62;QD=27.53;SOR=1.179	GT:AD:DP:GQ:PL	1/1:0,83:83:99:2313,248,0
2L	9159743	2L_9159743_SNP	C	T	1912.77	.	AC=2;AF=1.00;AN=2;DB;DP=68;ExcessHet=3.0103;FS=0.000;MLEAC=2;MLEAF=1.00;MQ=43.60;QD=28.13;SOR=1.022	GT:AD:DP:GQ:PL	1/1:0,68:68:99:1941,204,0
2L	9160049	2L_9160049_SNP	T	C	2116.77	.	AC=2;AF=1.00;AN=2;DB;DP=76;ExcessHet=3.0103;FS=0.000;MLEAC=2;MLEAF=1.00;MQ=43.95;QD=27.85;SOR=0.746	GT:AD:DP:GQ:PL	1/1:0,76:76:99:2145,228,0
2L	9160103	2L_9160103_SNP	A	C	1773.77	.	AC=2;AF=1.00;AN=2;DB;DP=66;ExcessHet=3.0103;FS=0.000;MLEAC=2;MLEAF=1.00;MQ=43.94;QD=26.88;SOR=0.957	GT:AD:DP:GQ:PL	1/1:0,66:66:99:1802,197,0
2L	9160120	2L_9160120_SNP	A	G	2677.77	.	AC=2;AF=1.00;AN=2;DB;DP=62;ExcessHet=3.0103;FS=0.000;MLEAC=2;MLEAF=1.00;MQ=43.94;QD=28.01;SOR=1.329	GT:AD:DP:GQ:PL	1/1:0,62:62:99:2706,190,0
2L	9160127	2L_9160127_SNP	A	T	2803.77	.	AC=2;AF=1.00;AN=2;DB;DP=65;ExcessHet=3.0103;FS=0.000;MLEAC=2;MLEAF=1.00;MQ=43.94;QD=26.87;SOR=1.249	GT:AD:DP:GQ:PL	1/1:0,65:65:99:2832,202,0
2L	9160243	.	G	GA	2817.73	.	AC=2;AF=1.00;AN=2;DP=65;ExcessHet=3.0103;FS=0.000;MLEAC=2;MLEAF=1.00;MQ=43.97;QD=30.66;SOR=1.044	GT:AD:DP:GQ:PL	1/1:0,64:64:99:2855,193,0
2L	9160246	.	T	G	2826.77	.	AC=2;AF=1.00;AN=2;DP=64;ExcessHet=3.0103;FS=0.000;MLEAC=2;MLEAF=1.00;MQ=43.97;QD=25.58;SOR=1.044	GT:AD:DP:GQ:PL	1/1:0,64:64:99:2855,193,0
2L	9160301	2L_9160301_SNP	T	C	2937.77	.	AC=2;AF=1.00;AN=2;DB;DP=68;ExcessHet=3.0103;FS=0.000;MLEAC=2;MLEAF=1.00;MQ=43.97;QD=29.87;SOR=1.179	GT:AD:DP:GQ:PL	1/1:0,68:68:99:2966,205,0
2L	9160321	2L_9160321_SNP	C	T	3149.77	.	AC=2;AF=1.00;AN=2;DB;DP=68;ExcessHet=3.0103;FS=0.000;MLEAC=2;MLEAF=1.00;MQ=44.00;QD=30.50;SOR=1.098	GT:AD:DP:GQ:PL	1/1:0,68:68:99:3178,214,0
2L	9160338	.	AT	A	2572.73	.	AC=2;AF=1.00;AN=2;DP=58;ExcessHet=3.0103;FS=0.000;MLEAC=2;MLEAF=1.00;MQ=44.00;QD=33.62;SOR=1.085	GT:AD:DP:GQ:PL	1/1:0,58:58:99:2610,175,0
2L	9160361	2L_9160361_SNP	T	C	2368.77	.	AC=2;AF=1.00;AN=2;DB;DP=57;ExcessHet=3.0103;FS=0.000;MLEAC=2;MLEAF=1.00;MQ=43.92;QD=27.29;SOR=0.765	GT:AD:DP:GQ:PL	1/1:0,56:56:99:2397,169,0
2L	9160475	.	TGG	T	2359.73	.	AC=2;AF=1.00;AN=2;DP=53;ExcessHet=3.0103;FS=0.000;MLEAC=1;MLEAF=0.500;MQ=43.15;QD=30.50;SOR=1.096	GT:AD:DP:GQ:PL	1/1:0,53:53:99:2370,178,0
2L	9160485	2L_9160485_SNP	C	A	870.77	.	AC=2;AF=1.00;AN=2;BaseQRankSum=0.796;ClippingRankSum=0.000;DB;DP=61;ExcessHet=3.0103;FS=18.034;MLEAC=2;MLEAF=1.00;MQ=43.13;MQRankSum=-1.091;QD=18.14;ReadPosRankSum=-2.914;SOR=1.461	GT:AD:DP:GQ:PL	1/1:4,44:48:62:899,62,0
2L	9160560	2L_9160560_SNP	G	T	3121.77	.	AC=2;AF=1.00;AN=2;DB;DP=69;ExcessHet=3.0103;FS=0.000;MLEAC=2;MLEAF=1.00;MQ=43.64;QD=32.78;SOR=1.054	GT:AD:DP:GQ:PL	1/1:0,69:69:99:3150,211,0
2L	9160569	2L_9160569_SNP	T	A	3301.77	.	AC=2;AF=1.00;AN=2;DB;DP=72;ExcessHet=3.0103;FS=0.000;MLEAC=2;MLEAF=1.00;MQ=43.65;QD=26.79;SOR=0.934	GT:AD:DP:GQ:PL	1/1:0,72:72:99:3330,223,0
2L	9160573	2L_9160573_SNP	T	C	3256.77	.	AC=2;AF=1.00;AN=2;DB;DP=73;ExcessHet=3.0103;FS=0.000;MLEAC=2;MLEAF=1.00;MQ=43.66;QD=26.61;SOR=0.898	GT:AD:DP:GQ:PL	1/1:0,73:73:99:3285,220,0
2L	9160587	2L_9160587_SNP	A	G	3391.77	.	AC=2;AF=1.00;AN=2;DB;DP=76;ExcessHet=3.0103;FS=0.000;MLEAC=2;MLEAF=1.00;MQ=43.67;QD=25.95;SOR=0.801	GT:AD:DP:GQ:PL	1/1:0,76:76:99:3420,229,0
2L	9160604	.	C	T	3126.77	.	AC=2;AF=1.00;AN=2;DP=72;ExcessHet=3.0103;FS=0.000;MLEAC=2;MLEAF=1.00;MQ=43.70;QD=30.82;SOR=0.693	GT:AD:DP:GQ:PL	1/1:0,72:72:99:3155,217,0
2L	9160708	2L_9160708_SNP	T	G	1383.77	.	AC=2;AF=1.00;AN=2;DB;DP=52;ExcessHet=3.0103;FS=0.000;MLEAC=2;MLEAF=1.00;MQ=43.87;QD=26.61;SOR=0.853	GT:AD:DP:GQ:PL	1/1:0,52:52:99:1412,155,0
2L	9160947	2L_9160947_SNP	T	C	2138.77	.	AC=2;AF=1.00;AN=2;DB;DP=78;ExcessHet=3.0103;FS=0.000;MLEAC=2;MLEAF=1.00;MQ=43.97;QD=27.42;SOR=0.914	GT:AD:DP:GQ:PL	1/1:0,78:78:99:2167,234,0
2L	9161011	.	G	A	1900.77	.	AC=2;AF=1.00;AN=2;DP=73;ExcessHet=3.0103;FS=0.000;MLEAC=2;MLEAF=1.00;MQ=43.92;QD=26.40;SOR=1.002	GT:AD:DP:GQ:PL	1/1:0,72:72:99:1929,214,0
2L	9161122	2L_9161122_SNP	T	C	1770.77	.	AC=2;AF=1.00;AN=2;DB;DP=65;ExcessHet=3.0103;FS=0.000;MLEAC=2;MLEAF=1.00;MQ=43.97;QD=27.24;SOR=0.787	GT:AD:DP:GQ:PL	1/1:0,65:65:99:1799,195,0
2L	9161284	2L_9161284_SNP	T	A	3076.77	.	AC=2;AF=1.00;AN=2;DB;DP=70;ExcessHet=3.0103;FS=0.000;MLEAC=2;MLEAF=1.00;MQ=44.00;QD=30.63;SOR=1.131	GT:AD:DP:GQ:PL	1/1:0,69:69:99:3105,208,0
2L	9161287	2L_9161287_SNP	G	C	3076.77	.	AC=2;AF=1.00;AN=2;DB;DP=70;ExcessHet=3.0103;FS=0.000;MLEAC=2;MLEAF=1.00;MQ=44.00;QD=29.24;SOR=1.131	GT:AD:DP:GQ:PL	1/1:0,69:69:99:3105,208,0
2L	9161370	2L_9161370_SNP	C	T	2020.77	.	AC=2;AF=1.00;AN=2;DB;DP=72;ExcessHet=3.0103;FS=0.000;MLEAC=2;MLEAF=1.00;MQ=44.00;QD=28.07;SOR=1.148	GT:AD:DP:GQ:PL	1/1:0,72:72:99:2049,215,0
2L	9161492	2L_9161492_SNP	C	T	1742.77	.	AC=2;AF=1.00;AN=2;DB;DP=62;ExcessHet=3.0103;FS=0.000;MLEAC=2;MLEAF=1.00;MQ=43.92;QD=28.11;SOR=0.758	GT:AD:DP:GQ:PL	1/1:0,62:62:99:1771,186,0
2L	9161504	2L_9161504_SNP	A	T	2797.77	.	AC=2;AF=1.00;AN=2;DB;DP=64;ExcessHet=3.0103;FS=0.000;MLEAC=2;MLEAF=1.00;MQ=43.92;QD=31.35;SOR=0.756	GT:AD:DP:GQ:PL	1/1:0,64:64:99:2826,193,0
2L	9161507	2L_9161507_SNP	C	G	2821.77	.	AC=2;AF=1.00;AN=2;DB;DP=65;ExcessHet=3.0103;FS=0.000;MLEAC=2;MLEAF=1.00;MQ=43.93;QD=33.45;SOR=0.787	GT:AD:DP:GQ:PL	1/1:0,65:65:99:2850,196,0
2L	9161786	2L_9161786_SNP	C	T	2798.77	.	AC=2;AF=1.00;AN=2;DB;DP=64;ExcessHet=3.0103;FS=0.000;MLEAC=2;MLEAF=1.00;MQ=42.82;QD=31.36;SOR=0.790	GT:AD:DP:GQ:PL	1/1:0,63:63:99:2827,193,0
2L	9161798	2L_9161798_SNP	A	G	2881.77	.	AC=2;AF=1.00;AN=2;DB;DP=63;ExcessHet=3.0103;FS=0.000;MLEAC=2;MLEAF=1.00;MQ=42.72;QD=31.58;SOR=0.758	GT:AD:DP:GQ:PL	1/1:0,62:62:99:2910,199,0
2L	9161801	2L_9161801_SNP	C	T	2858.77	.	AC=2;AF=1.00;AN=2;DB;DP=66;ExcessHet=3.0103;FS=0.000;MLEAC=2;MLEAF=1.00;MQ=42.70;QD=33.56;SOR=0.787	GT:AD:DP:GQ:PL	1/1:0,65:65:99:2887,196,0
2L	9161858	2L_9161858_SNP	T	C	1521.77	.	AC=2;AF=1.00;AN=2;DB;DP=59;ExcessHet=3.0103;FS=0.000;MLEAC=2;MLEAF=1.00;MQ=42.57;QD=26.24;SOR=0.762	GT:AD:DP:GQ:PL	1/1:0,58:58:99:1550,172,0
2L	9161975	2L_9161975_SNP	C	T	2383.77	.	AC=2;AF=1.00;AN=2;DB;DP=54;ExcessHet=3.0103;FS=0.000;MLEAC=2;MLEAF=1.00;MQ=42.04;QD=28.12;SOR=1.220	GT:AD:DP:GQ:PL	1/1:0,54:54:99:2412,165,0
2L	9161978	2L_9161978_SNP	G	A	2383.77	.	AC=2;AF=1.00;AN=2;DB;DP=54;ExcessHet=3.0103;FS=0.000;MLEAC=2;MLEAF=1.00;MQ=42.03;QD=31.46;SOR=1.329	GT:AD:DP:GQ:PL	1/1:0,54:54:99:2412,165,0
2L	9162021	2L_9162021_INS	C	CTCTTCAT	2481.73	.	AC=2;AF=1.00;AN=2;DB;DP=57;ExcessHet=3.0103;FS=0.000;MLEAC=2;MLEAF=1.00;MQ=41.65;QD=28.97;SOR=1.262	GT:AD:DP:GQ:PL	1/1:0,55:55:99:2519,168,0
2L	9162024	.	C	G	2536.77	.	AC=2;AF=1.00;AN=2;DP=56;ExcessHet=3.0103;FS=0.000;MLEAC=2;MLEAF=1.00;MQ=41.74;QD=32.28;SOR=1.199	GT:AD:DP:GQ:PL	1/1:0,56:56:99:2565,172,0
2L	9162025	.	C	G	2491.77	.	AC=2;AF=1.00;AN=2;DP=56;ExcessHet=3.0103;FS=0.000;MLEAC=2;MLEAF=1.00;MQ=41.74;QD=32.17;SOR=1.199	GT:AD:DP:GQ:PL	1/1:0,56:56:99:2520,169,0
2L	9162028	.	TG	T	2527.73	.	AC=2;AF=1.00;AN=2;DP=55;ExcessHet=3.0103;FS=0.000;MLEAC=2;MLEAF=1.00;MQ=41.70;QD=33.50;SOR=1.159	GT:AD:DP:GQ:PL	1/1:0,55:55:99:2565,172,0
2L	9162030	.	C	CATCAATATCG	2527.73	.	AC=2;AF=1.00;AN=2;DP=55;ExcessHet=3.0103;FS=0.000;MLEAC=2;MLEAF=1.00;MQ=41.70;QD=26.08;SOR=1.159	GT:AD:DP:GQ:PL	1/1:0,55:55:99:2565,172,0
2L	9162034	.	G	A	2351.77	.	AC=2;AF=1.00;AN=2;DP=52;ExcessHet=3.0103;FS=0.000;MLEAC=2;MLEAF=1.00;MQ=41.71;QD=33.04;SOR=1.036	GT:AD:DP:GQ:PL	1/1:0,52:52:99:2380,160,0
2L	9162035	.	A	T	2392.77	.	AC=2;AF=1.00;AN=2;DP=52;ExcessHet=3.0103;FS=0.000;MLEAC=2;MLEAF=1.00;MQ=41.71;QD=33.62;SOR=1.036	GT:AD:DP:GQ:PL	1/1:0,52:52:99:2421,163,0
2L	9162038	.	GAA	G	2383.73	.	AC=2;AF=1.00;AN=2;DP=54;ExcessHet=3.0103;FS=0.000;MLEAC=2;MLEAF=1.00;MQ=41.80;QD=32.72;SOR=0.931	GT:AD:DP:GQ:PL	1/1:0,54:54:99:2421,162,0
2L	9162068	.	A	AT	1253.73	.	AC=2;AF=1.00;AN=2;DP=42;ExcessHet=3.0103;FS=0.000;MLEAC=2;MLEAF=1.00;MQ=42.26;QD=29.85;SOR=1.005	GT:AD:DP:GQ:PL	1/1:0,42:42:99:1291,126,0
2L	9162113	2L_9162113_SNP	C	T	1146.77	.	AC=2;AF=1.00;AN=2;DB;DP=42;ExcessHet=3.0103;FS=0.000;MLEAC=2;MLEAF=1.00;MQ=42.88;QD=27.30;SOR=1.259	GT:AD:DP:GQ:PL	1/1:0,42:42:99:1175,125,0
2L	9162275	2L_9162275_SNP	C	T	1320.77	.	AC=2;AF=1.00;AN=2;DB;DP=48;ExcessHet=3.0103;FS=0.000;MLEAC=2;MLEAF=1.00;MQ=43.36;QD=28.10;SOR=0.919	GT:AD:DP:GQ:PL	1/1:0,47:47:99:1349,141,0
2L	9162451	2L_9162451_SNP	A	C	1821.77	.	AC=2;AF=1.00;AN=2;DB;DP=42;ExcessHet=3.0103;FS=0.000;MLEAC=2;MLEAF=1.00;MQ=43.95;QD=27.06;SOR=1.259	GT:AD:DP:GQ:PL	1/1:0,42:42:99:1850,126,0
2L	9162458	2L_9162458_SNP	T	C	1851.77	.	AC=2;AF=1.00;AN=2;DB;DP=42;ExcessHet=3.0103;FS=0.000;MLEAC=2;MLEAF=1.00;MQ=43.95;QD=28.39;SOR=1.402	GT:AD:DP:GQ:PL	1/1:0,42:42:99:1880,129,0
2L	9162494	2L_9162494_SNP	T	A	1011.77	.	AC=2;AF=1.00;AN=2;BaseQRankSum=1.808;ClippingRankSum=0.000;DB;DP=38;ExcessHet=3.0103;FS=3.493;MLEAC=2;MLEAF=1.00;MQ=43.95;MQRankSum=0.000;QD=26.63;ReadPosRankSum=1.082;SOR=0.655	GT:AD:DP:GQ:PL	1/1:1,37:38:99:1040,104,0
2L	9162590	2L_9162590_SNP	C	T	1207.77	.	AC=2;AF=1.00;AN=2;DB;DP=44;ExcessHet=3.0103;FS=0.000;MLEAC=2;MLEAF=1.00;MQ=44.00;QD=28.09;SOR=1.455	GT:AD:DP:GQ:PL	1/1:0,43:43:99:1236,129,0
2L	9162930	2L_9162930_SNP	G	A	3446.77	.	AC=2;AF=1.00;AN=2;DB;DP=79;ExcessHet=3.0103;FS=0.000;MLEAC=2;MLEAF=1.00;MQ=43.52;QD=25.47;SOR=0.881	GT:AD:DP:GQ:PL	1/1:0,79:79:99:3475,241,0
2L	9162949	.	TTAA	T	3556.73	.	AC=2;AF=1.00;AN=2;DP=76;ExcessHet=3.0103;FS=0.000;MLEAC=2;MLEAF=1.00;MQ=43.44;QD=28.20;SOR=0.920	GT:AD:DP:GQ:PL	1/1:0,76:76:99:3594,244,0
2L	9162965	.	G	GTGTGTA	3607.73	.	AC=2;AF=1.00;AN=2;DP=79;ExcessHet=3.0103;FS=0.000;MLEAC=2;MLEAF=1.00;MQ=43.43;QD=31.02;SOR=0.770	GT:AD:DP:GQ:PL	1/1:0,79:79:99:3645,244,0
2L	9162978	2L_9162978_SNP	A	G	3301.77	.	AC=2;AF=1.00;AN=2;DB;DP=70;ExcessHet=3.0103;FS=0.000;MLEAC=2;MLEAF=1.00;MQ=43.33;QD=28.86;SOR=0.693	GT:AD:DP:GQ:PL	1/1:0,70:70:99:3330,223,0
2L	9162982	2L_9162982_SNP	C	A	3301.77	.	AC=2;AF=1.00;AN=2;DB;DP=73;ExcessHet=3.0103;FS=0.000;MLEAC=2;MLEAF=1.00;MQ=43.35;QD=31.61;SOR=0.836	GT:AD:DP:GQ:PL	1/1:0,73:73:99:3330,223,0
2L	9162994	2L_9162994_SNP	G	T	3243.77	.	AC=2;AF=1.00;AN=2;DB;DP=71;ExcessHet=3.0103;FS=0.000;MLEAC=2;MLEAF=1.00;MQ=43.40;QD=26.98;SOR=0.840	GT:AD:DP:GQ:PL	1/1:0,71:71:99:3272,223,0
2L	9163036	2L_9163036_SNP	C	T	2020.77	.	AC=2;AF=1.00;AN=2;DB;DP=74;ExcessHet=3.0103;FS=0.000;MLEAC=2;MLEAF=1.00;MQ=43.54;QD=27.31;SOR=1.288	GT:AD:DP:GQ:PL	1/1:0,74:74:99:2049,222,0
2L	9163078	2L_9163078_SNP	A	C	2976.77	.	AC=2;AF=1.00;AN=2;DB;DP=68;ExcessHet=3.0103;FS=0.000;MLEAC=2;MLEAF=1.00;MQ=43.61;QD=24.34;SOR=1.644	GT:AD:DP:GQ:PL	1/1:0,68:68:99:3005,205,0
2L	9163087	2L_9163087_SNP	C	T	2965.77	.	AC=2;AF=1.00;AN=2;DB;DP=68;ExcessHet=3.0103;FS=0.000;MLEAC=2;MLEAF=1.00;MQ=43.67;QD=31.01;SOR=1.644	GT:AD:DP:GQ:PL	1/1:0,68:68:99:2994,204,0
2L	9163176	2L_9163176_SNP	C	T	1688.77	.	AC=2;AF=1.00;AN=2;BaseQRankSum=1.848;ClippingRankSum=0.000;DB;DP=62;ExcessHet=3.0103;FS=3.610;MLEAC=2;MLEAF=1.00;MQ=43.68;MQRankSum=-0.395;QD=27.24;ReadPosRankSum=-0.471;SOR=0.707	GT:AD:DP:GQ:PL	1/1:1,61:62:99:1717,176,0
2L	9163240	2L_9163240_SNP	T	G	2309.77	.	AC=2;AF=1.00;AN=2;DB;DP=53;ExcessHet=3.0103;FS=0.000;MLEAC=2;MLEAF=1.00;MQ=43.78;QD=36.66;SOR=0.892	GT:AD:DP:GQ:PL	1/1:0,53:53:99:2338,160,0
2L	9163243	2L_9163243_SNP	T	A	2310.77	.	AC=2;AF=1.00;AN=2;DB;DP=52;ExcessHet=3.0103;FS=0.000;MLEAC=2;MLEAF=1.00;MQ=43.77;QD=29.50;SOR=0.853	GT:AD:DP:GQ:PL	1/1:0,52:52:99:2339,160,0
2L	9163494	2L_9163494_SNP	G	A	2327.77	.	AC=2;AF=1.00;AN=2;DB;DP=52;ExcessHet=3.0103;FS=0.000;MLEAC=2;MLEAF=1.00;MQ=43.74;QD=31.13;SOR=0.853	GT:AD:DP:GQ:PL	1/1:0,52:52:99:2356,160,0
2L	9163514	2L_9163514_SNP	A	G	2613.77	.	AC=2;AF=1.00;AN=2;DB;DP=58;ExcessHet=3.0103;FS=0.000;MLEAC=2;MLEAF=1.00;MQ=43.73;QD=29.01;SOR=0.762	GT:AD:DP:GQ:PL	1/1:0,58:58:99:2642,178,0
2L	9163515	2L_9163515_SNP	T	C	2613.77	.	AC=2;AF=1.00;AN=2;DB;DP=59;ExcessHet=3.0103;FS=0.000;MLEAC=2;MLEAF=1.00;MQ=43.73;QD=32.39;SOR=0.796	GT:AD:DP:GQ:PL	1/1:0,59:59:99:2642,178,0
2L	9163594	2L_9163594_SNP	G	C	3055.77	.	AC=2;AF=1.00;AN=2;DB;DP=69;ExcessHet=3.0103;FS=0.000;MLEAC=2;MLEAF=1.00;MQ=43.69;QD=27.02;SOR=0.910	GT:AD:DP:GQ:PL	1/1:0,69:69:99:3084,217,0
2L	9163599	2L_9163599_SNP	G	A	3034.77	.	AC=2;AF=1.00;AN=2;DB;DP=70;ExcessHet=3.0103;FS=0.000;MLEAC=2;MLEAF=1.00;MQ=43.69;QD=35.56;SOR=1.085	GT:AD:DP:GQ:PL	1/1:0,70:70:99:3063,214,0
2L	9163742	2L_9163742_SNP	G	C	3054.77	.	AC=2;AF=1.00;AN=2;DB;DP=69;ExcessHet=3.0103;FS=0.000;MLEAC=2;MLEAF=1.00;MQ=43.16;QD=32.63;SOR=0.910	GT:AD:DP:GQ:PL	1/1:0,69:69:99:3083,208,0
2L	9163746	2L_9163746_SNP	G	A	3022.77	.	AC=2;AF=1.00;AN=2;DB;DP=66;ExcessHet=3.0103;FS=0.000;MLEAC=2;MLEAF=1.00;MQ=43.12;QD=33.11;SOR=0.886	GT:AD:DP:GQ:PL	1/1:0,66:66:99:3051,205,0
2L	9163748	2L_9163748_SNP	A	G	2941.77	.	AC=2;AF=1.00;AN=2;DB;DP=65;ExcessHet=3.0103;FS=0.000;MLEAC=2;MLEAF=1.00;MQ=43.11;QD=29.08;SOR=0.854	GT:AD:DP:GQ:PL	1/1:0,65:65:99:2970,199,0
2L	9163753	2L_9163753_SNP	T	C	2883.77	.	AC=2;AF=1.00;AN=2;DB;DP=64;ExcessHet=3.0103;FS=0.000;MLEAC=2;MLEAF=1.00;MQ=43.06;QD=29.16;SOR=0.892	GT:AD:DP:GQ:PL	1/1:0,64:64:99:2912,196,0
2L	9163766	2L_9163766_SNP	A	G	2007.77	.	AC=2;AF=1.00;AN=2;DB;DP=72;ExcessHet=3.0103;FS=0.000;MLEAC=2;MLEAF=1.00;MQ=43.11;QD=27.89;SOR=0.749	GT:AD:DP:GQ:PL	1/1:0,72:72:99:2036,216,0
2L	9163784	2L_9163784_SNP	C	T	3351.77	.	AC=2;AF=1.00;AN=2;DB;DP=76;ExcessHet=3.0103;FS=0.000;MLEAC=2;MLEAF=1.00;MQ=43.12;QD=22.99;SOR=0.746	GT:AD:DP:GQ:PL	1/1:0,76:76:99:3380,232,0
2L	9163794	2L_9163794_SNP	C	A	3414.77	.	AC=2;AF=1.00;AN=2;DB;DP=79;ExcessHet=3.0103;FS=0.000;MLEAC=2;MLEAF=1.00;MQ=43.15;QD=27.33;SOR=0.718	GT:AD:DP:GQ:PL	1/1:0,79:79:99:3443,238,0
2L	9163807	2L_9163807_SNP	A	C	3477.77	.	AC=2;AF=1.00;AN=2;DB;DP=78;ExcessHet=3.0103;FS=0.000;MLEAC=2;MLEAF=1.00;MQ=43.14;QD=34.52;SOR=0.744	GT:AD:DP:GQ:PL	1/1:0,78:78:99:3506,244,0
2L	9163814	2L_9163814_SNP	G	T	3359.77	.	AC=2;AF=1.00;AN=2;DB;DP=76;ExcessHet=3.0103;FS=0.000;MLEAC=2;MLEAF=1.00;MQ=43.17;QD=27.85;SOR=0.859	GT:AD:DP:GQ:PL	1/1:0,76:76:99:3388,232,0
2L	9163828	2L_9163828_SNP	G	C	3456.77	.	AC=2;AF=1.00;AN=2;DB;DP=77;ExcessHet=3.0103;FS=0.000;MLEAC=2;MLEAF=1.00;MQ=43.28;QD=26.00;SOR=0.828	GT:AD:DP:GQ:PL	1/1:0,77:77:99:3485,235,0
2L	9163830	2L_9163830_SNP	A	T	3456.77	.	AC=2;AF=1.00;AN=2;DB;DP=78;ExcessHet=3.0103;FS=0.000;MLEAC=2;MLEAF=1.00;MQ=43.29;QD=34.73;SOR=0.798	GT:AD:DP:GQ:PL	1/1:0,78:78:99:3485,235,0
2L	9163852	2L_9163852_SNP	G	A	2138.77	.	AC=2;AF=1.00;AN=2;DB;DP=76;ExcessHet=3.0103;FS=0.000;MLEAC=2;MLEAF=1.00;MQ=43.42;QD=28.14;SOR=0.801	GT:AD:DP:GQ:PL	1/1:0,76:76:99:2167,228,0
2L	9164028	2L_9164028_SNP	T	G	1839.77	.	AC=2;AF=1.00;AN=2;DB;DP=67;ExcessHet=3.0103;FS=0.000;MLEAC=2;MLEAF=1.00;MQ=43.44;QD=27.88;SOR=1.284	GT:AD:DP:GQ:PL	1/1:0,66:66:99:1868,198,0
2L	9164052	.	AGCTC	A	2914.73	.	AC=2;AF=1.00;AN=2;DP=65;ExcessHet=3.0103;FS=0.000;MLEAC=2;MLEAF=1.00;MQ=43.42;QD=32.38;SOR=1.402	GT:AD:DP:GQ:PL	1/1:0,64:64:99:2952,199,0
2L	9164066	2L_9164066_SNP	A	G	3076.77	.	AC=2;AF=1.00;AN=2;DB;DP=66;ExcessHet=3.0103;FS=0.000;MLEAC=2;MLEAF=1.00;MQ=43.46;QD=25.52;SOR=1.284	GT:AD:DP:GQ:PL	1/1:0,66:66:99:3105,208,0
2L	9164069	.	C	T	3076.77	.	AC=2;AF=1.00;AN=2;DP=69;ExcessHet=3.0103;FS=0.000;MLEAC=2;MLEAF=1.00;MQ=43.49;QD=31.30;SOR=1.296	GT:AD:DP:GQ:PL	1/1:0,69:69:99:3105,208,0
2L	9164075	2L_9164075_SNP	G	A	3024.77	.	AC=2;AF=1.00;AN=2;DB;DP=68;ExcessHet=3.0103;FS=0.000;MLEAC=2;MLEAF=1.00;MQ=43.48;QD=25.84;SOR=1.263	GT:AD:DP:GQ:PL	1/1:0,68:68:99:3053,205,0
2L	9164297	2L_9164297_SNP	T	A	1269.77	.	AC=2;AF=1.00;AN=2;DB;DP=48;ExcessHet=3.0103;FS=0.000;MLEAC=2;MLEAF=1.00;MQ=43.58;QD=27.02;SOR=1.132	GT:AD:DP:GQ:PL	1/1:0,47:47:99:1298,141,0
2L	9164404	2L_9164404_SNP	T	C	1183.77	.	AC=2;AF=1.00;AN=2;DB;DP=46;ExcessHet=3.0103;FS=0.000;MLEAC=2;MLEAF=1.00;MQ=43.80;QD=26.31;SOR=1.280	GT:AD:DP:GQ:PL	1/1:0,45:45:99:1212,134,0
2L	9164460	2L_9164460_SNP	C	A	2302.77	.	AC=2;AF=1.00;AN=2;DB;DP=51;ExcessHet=3.0103;FS=0.000;MLEAC=2;MLEAF=1.00;MQ=43.82;QD=28.39;SOR=0.994	GT:AD:DP:GQ:PL	1/1:0,51:51:99:2331,157,0
2L	9164467	2L_9164467_SNP	G	A	2386.77	.	AC=2;AF=1.00;AN=2;DB;DP=53;ExcessHet=3.0103;FS=0.000;MLEAC=2;MLEAF=1.00;MQ=43.83;QD=30.56;SOR=0.981	GT:AD:DP:GQ:PL	1/1:0,53:53:99:2415,163,0
2L	9164473	2L_9164473_SNP	T	C	2341.77	.	AC=2;AF=1.00;AN=2;DB;DP=52;ExcessHet=3.0103;FS=0.000;MLEAC=2;MLEAF=1.00;MQ=43.86;QD=29.62;SOR=0.941	GT:AD:DP:GQ:PL	1/1:0,52:52:99:2370,160,0
2L	9164533	2L_9164533_SNP	C	A	1231.77	.	AC=2;AF=1.00;AN=2;DB;DP=46;ExcessHet=3.0103;FS=0.000;MLEAC=2;MLEAF=1.00;MQ=44.00;QD=26.78;SOR=0.976	GT:AD:DP:GQ:PL	1/1:0,46:46:99:1260,137,0
2L	9164613	2L_9164613_SNP	A	T	1938.77	.	AC=2;AF=1.00;AN=2;DB;DP=45;ExcessHet=3.0103;FS=0.000;MLEAC=2;MLEAF=1.00;MQ=44.00;QD=35.96;SOR=0.784	GT:AD:DP:GQ:PL	1/1:0,44:44:99:1967,132,0
2L	9164614	2L_9164614_SNP	C	G	1938.77	.	AC=2;AF=1.00;AN=2;DB;DP=45;ExcessHet=3.0103;FS=0.000;MLEAC=2;MLEAF=1.00;MQ=44.00;QD=29.10;SOR=0.784	GT:AD:DP:GQ:PL	1/1:0,44:44:99:1967,132,0
2L	9164885	2L_9164885_SNP	A	C	2934.77	.	AC=2;AF=1.00;AN=2;DB;DP=66;ExcessHet=3.0103;FS=0.000;MLEAC=2;MLEAF=1.00;MQ=44.00;QD=28.81;SOR=0.818	GT:AD:DP:GQ:PL	1/1:0,66:66:99:2963,202,0
2L	9164886	2L_9164886_SNP	C	G	2934.77	.	AC=2;AF=1.00;AN=2;DB;DP=66;ExcessHet=3.0103;FS=0.000;MLEAC=2;MLEAF=1.00;MQ=44.00;QD=31.81;SOR=0.818	GT:AD:DP:GQ:PL	1/1:0,66:66:99:2963,202,0
2L	9164975	2L_9164975_SNP	A	T	3088.77	.	AC=2;AF=1.00;AN=2;DB;DP=71;ExcessHet=3.0103;FS=0.000;MLEAC=2;MLEAF=1.00;MQ=43.93;QD=32.37;SOR=0.779	GT:AD:DP:GQ:PL	1/1:0,71:71:99:3117,213,0
2L	9164978	2L_9164978_SNP	T	G	3088.77	.	AC=2;AF=1.00;AN=2;DB;DP=70;ExcessHet=3.0103;FS=0.000;MLEAC=2;MLEAF=1.00;MQ=43.93;QD=25.99;SOR=0.750	GT:AD:DP:GQ:PL	1/1:0,70:70:99:3117,213,0
2L	9165107	2L_9165107_SNP	C	A	2168.77	.	AC=2;AF=1.00;AN=2;DB;DP=79;ExcessHet=3.0103;FS=0.000;MLEAC=2;MLEAF=1.00;MQ=43.88;QD=27.80;SOR=0.798	GT:AD:DP:GQ:PL	1/1:0,78:78:99:2197,234,0
2L	9165136	2L_9165136_SNP	C	G	2107.77	.	AC=2;AF=1.00;AN=2;DB;DP=79;ExcessHet=3.0103;FS=0.000;MLEAC=2;MLEAF=1.00;MQ=43.88;QD=27.37;SOR=0.719	GT:AD:DP:GQ:PL	1/1:0,77:77:99:2136,230,0
2L	9165187	2L_9165187_SNP	T	A	2928.77	.	AC=2;AF=1.00;AN=2;DB;DP=68;ExcessHet=3.0103;FS=0.000;MLEAC=2;MLEAF=1.00;MQ=43.88;QD=28.52;SOR=0.784	GT:AD:DP:GQ:PL	1/1:0,67:67:99:2957,202,0
2L	9165192	2L_9165192_SNP	T	C	2929.77	.	AC=2;AF=1.00;AN=2;DB;DP=66;ExcessHet=3.0103;FS=0.000;MLEAC=2;MLEAF=1.00;MQ=43.88;QD=29.89;SOR=0.787	GT:AD:DP:GQ:PL	1/1:0,65:65:99:2958,202,0
2L	9165208	2L_9165208_SNP	T	A	1860.77	.	AC=2;AF=1.00;AN=2;DB;DP=67;ExcessHet=3.0103;FS=0.000;MLEAC=2;MLEAF=1.00;MQ=43.88;QD=28.19;SOR=0.886	GT:AD:DP:GQ:PL	1/1:0,66:66:99:1889,198,0
2L	9165224	.	GA	G	2924.73	.	AC=2;AF=1.00;AN=2;DP=68;ExcessHet=3.0103;FS=0.000;MLEAC=2;MLEAF=1.00;MQ=43.88;QD=28.97;SOR=0.957	GT:AD:DP:GQ:PL	1/1:0,66:66:99:2962,199,0
2L	9165227	.	TC	T	2463.73	.	AC=2;AF=1.00;AN=2;DP=67;ExcessHet=3.0103;FS=0.000;MLEAC=2;MLEAF=1.00;MQ=43.88;QD=31.50;SOR=0.914	GT:AD:DP:GQ:PL	1/1:0,58:58:99:2501,175,0
2L	9165241	.	CA	C	1715.73	.	AC=2;AF=1.00;AN=2;DP=63;ExcessHet=3.0103;FS=0.000;MLEAC=2;MLEAF=1.00;MQ=43.91;QD=29.58;SOR=0.981	GT:AD:DP:GQ:PL	1/1:0,58:58:99:1753,173,0
2L	9165305	2L_9165305_SNP	G	C	1592.77	.	AC=2;AF=1.00;AN=2;DB;DP=58;ExcessHet=3.0103;FS=0.000;MLEAC=2;MLEAF=1.00;MQ=43.74;QD=27.46;SOR=0.836	GT:AD:DP:GQ:PL	1/1:0,58:58:99:1621,173,0
2L	9165346	2L_9165346_SNP	G	A	2011.77	.	AC=2;AF=1.00;AN=2;DB;DP=73;ExcessHet=3.0103;FS=0.000;MLEAC=2;MLEAF=1.00;MQ=43.79;QD=27.94;SOR=0.749	GT:AD:DP:GQ:PL	1/1:0,72:72:99:2040,215,0
2L	9165389	2L_9165389_SNP	A	G	3196.77	.	AC=2;AF=1.00;AN=2;DB;DP=74;ExcessHet=3.0103;FS=0.000;MLEAC=2;MLEAF=1.00;MQ=43.74;QD=35.79;SOR=0.836	GT:AD:DP:GQ:PL	1/1:0,73:73:99:3225,220,0
2L	9165391	.	GGA	G	3187.73	.	AC=2;AF=1.00;AN=2;DP=72;ExcessHet=3.0103;FS=0.000;MLEAC=2;MLEAF=1.00;MQ=43.74;QD=23.73;SOR=0.840	GT:AD:DP:GQ:PL	1/1:0,71:71:99:3225,220,0
2L	9165501	.	TAGGCAAAC	T	2725.73	.	AC=2;AF=1.00;AN=2;DP=63;ExcessHet=3.0103;FS=0.000;MLEAC=2;MLEAF=1.00;MQ=43.91;QD=24.23;SOR=0.859	GT:AD:DP:GQ:PL	1/1:0,63:63:99:2763,190,0
2L	9165741	2L_9165741_SNP	T	A	2684.77	.	AC=2;AF=1.00;AN=2;DB;DP=61;ExcessHet=3.0103;FS=0.000;MLEAC=2;MLEAF=1.00;MQ=44.00;QD=29.47;SOR=0.865	GT:AD:DP:GQ:PL	1/1:0,61:61:99:2713,187,0
2L	9165744	2L_9165744_SNP	C	A	2661.77	.	AC=2;AF=1.00;AN=2;DB;DP=61;ExcessHet=3.0103;FS=0.000;MLEAC=2;MLEAF=1.00;MQ=44.00;QD=27.06;SOR=0.865	GT:AD:DP:GQ:PL	1/1:0,61:61:99:2690,184,0
2L	9166687	.	A	G	1717.77	.	AC=2;AF=1.00;AN=2;DP=64;ExcessHet=3.0103;FS=0.000;MLEAC=2;MLEAF=1.00;MQ=43.91;QD=26.84;SOR=1.127	GT:AD:DP:GQ:PL	1/1:0,64:64:99:1746,191,0
2L	9166877	2L_9166877_SNP	C	T	3350.77	.	AC=2;AF=1.00;AN=2;DB;DP=76;ExcessHet=3.0103;FS=0.000;MLEAC=2;MLEAF=1.00;MQ=43.97;QD=30.83;SOR=0.801	GT:AD:DP:GQ:PL	1/1:0,76:76:99:3379,229,0
2L	9166878	2L_9166878_SNP	T	A	3350.77	.	AC=2;AF=1.00;AN=2;DB;DP=76;ExcessHet=3.0103;FS=0.000;MLEAC=2;MLEAF=1.00;MQ=43.97;QD=25.45;SOR=0.801	GT:AD:DP:GQ:PL	1/1:0,76:76:99:3379,229,0
2L	9166947	2L_9166947_SNP	A	T	2964.77	.	AC=2;AF=1.00;AN=2;DB;DP=68;ExcessHet=3.0103;FS=0.000;MLEAC=2;MLEAF=1.00;MQ=43.78;QD=29.48;SOR=0.752	GT:AD:DP:GQ:PL	1/1:0,68:68:99:2993,205,0
2L	9166949	2L_9166949_SNP	A	G	2964.77	.	AC=2;AF=1.00;AN=2;DB;DP=67;ExcessHet=3.0103;FS=0.000;MLEAC=2;MLEAF=1.00;MQ=43.78;QD=25.51;SOR=0.784	GT:AD:DP:GQ:PL	1/1:0,67:67:99:2993,205,0
2L	9167053	2L_9167053_SNP	T	C	1290.77	.	AC=2;AF=1.00;AN=2;DB;DP=49;ExcessHet=3.0103;FS=0.000;MLEAC=2;MLEAF=1.00;MQ=43.69;QD=26.34;SOR=1.225	GT:AD:DP:GQ:PL	1/1:0,49:49:99:1319,146,0
2L	9167131	2L_9167131_SNP	A	G	1776.77	.	AC=2;AF=1.00;AN=2;DB;DP=65;ExcessHet=3.0103;FS=0.000;MLEAC=2;MLEAF=1.00;MQ=43.94;QD=27.33;SOR=1.000	GT:AD:DP:GQ:PL	1/1:0,65:65:99:1805,194,0
2L	9167181	.	C	A	1927.77	.	AC=2;AF=1.00;AN=2;DP=70;ExcessHet=3.0103;FS=0.000;MLEAC=2;MLEAF=1.00;MQ=43.92;QD=27.54;SOR=1.163	GT:AD:DP:GQ:PL	1/1:0,70:70:99:1956,209,0
2L	9167211	2L_9167211_SNP	T	G	3134.77	.	AC=2;AF=1.00;AN=2;DB;DP=71;ExcessHet=3.0103;FS=0.000;MLEAC=2;MLEAF=1.00;MQ=43.80;QD=28.39;SOR=1.451	GT:AD:DP:GQ:PL	1/1:0,71:71:99:3163,214,0
2L	9167217	2L_9167217_SNP	G	T	3224.77	.	AC=2;AF=1.00;AN=2;DB;DP=72;ExcessHet=3.0103;FS=0.000;MLEAC=2;MLEAF=1.00;MQ=43.80;QD=33.91;SOR=1.483	GT:AD:DP:GQ:PL	1/1:0,72:72:99:3253,220,0
2L	9167222	2L_9167222_SNP	T	G	3105.77	.	AC=2;AF=1.00;AN=2;DB;DP=69;ExcessHet=3.0103;FS=0.000;MLEAC=2;MLEAF=1.00;MQ=43.79;QD=30.09;SOR=1.678	GT:AD:DP:GQ:PL	1/1:0,69:69:99:3134,211,0
2L	9167296	.	C	CCA	1107.19	.	AC=2;AF=1.00;AN=2;BaseQRankSum=0.366;ClippingRankSum=0.000;DP=55;ExcessHet=3.0103;FS=0.000;MLEAC=2;MLEAF=1.00;MQ=43.60;MQRankSum=-0.704;QD=25.16;ReadPosRankSum=0.123;SOR=1.022	GT:AD:DP:GQ:PL	1/1:4,40:44:4:1143,4,0
2L	9167367	2L_9167367_SNP	A	T	2906.77	.	AC=2;AF=1.00;AN=2;DB;DP=66;ExcessHet=3.0103;FS=0.000;MLEAC=2;MLEAF=1.00;MQ=43.35;QD=32.00;SOR=1.112	GT:AD:DP:GQ:PL	1/1:0,66:66:99:2935,202,0
2L	9167375	2L_9167375_SNP	A	G	2966.77	.	AC=2;AF=1.00;AN=2;DB;DP=68;ExcessHet=3.0103;FS=0.000;MLEAC=2;MLEAF=1.00;MQ=43.33;QD=26.85;SOR=1.098	GT:AD:DP:GQ:PL	1/1:0,68:68:99:2995,205,0
2L	9167404	2L_9167404_SNP	G	T	2102.77	.	AC=2;AF=1.00;AN=2;DB;DP=75;ExcessHet=3.0103;FS=0.000;MLEAC=2;MLEAF=1.00;MQ=43.36;QD=28.04;SOR=0.955	GT:AD:DP:GQ:PL	1/1:0,75:75:99:2131,225,0
2L	9167619	.	TA	T	3299.73	.	AC=2;AF=1.00;AN=2;DP=78;ExcessHet=3.0103;FS=0.000;MLEAC=2;MLEAF=1.00;MQ=41.31;QD=34.22;SOR=0.927	GT:AD:DP:GQ:PL	1/1:0,74:74:99:3337,225,0
2L	9167630	2L_9167630_SNP	A	G	3285.77	.	AC=2;AF=1.00;AN=2;DB;DP=76;ExcessHet=3.0103;FS=0.000;MLEAC=2;MLEAF=1.00;MQ=41.19;QD=29.83;SOR=0.963	GT:AD:DP:GQ:PL	1/1:0,73:73:99:3314,223,0
2L	9167648	2L_9167648_INS	T	TGCTGA	3382.73	.	AC=2;AF=1.00;AN=2;DB;DP=73;ExcessHet=3.0103;FS=0.000;MLEAC=2;MLEAF=1.00;MQ=41.05;QD=32.58;SOR=0.869	GT:AD:DP:GQ:PL	1/1:0,72:72:99:3420,229,0
2L	9167652	2L_9167652_SNP	T	A	3391.77	.	AC=2;AF=1.00;AN=2;DB;DP=76;ExcessHet=3.0103;FS=0.000;MLEAC=2;MLEAF=1.00;MQ=41.14;QD=35.46;SOR=0.832	GT:AD:DP:GQ:PL	1/1:0,75:75:99:3420,229,0
2L	9167653	2L_9167653_SNP	T	A	3436.77	.	AC=2;AF=1.00;AN=2;DB;DP=76;ExcessHet=3.0103;FS=0.000;MLEAC=2;MLEAF=1.00;MQ=40.92;QD=28.81;SOR=0.774	GT:AD:DP:GQ:PL	1/1:0,75:75:99:3465,232,0
2L	9167663	2L_9167663_SNP	G	A	3391.77	.	AC=2;AF=1.00;AN=2;DB;DP=72;ExcessHet=3.0103;FS=0.000;MLEAC=2;MLEAF=1.00;MQ=40.71;QD=30.26;SOR=0.869	GT:AD:DP:GQ:PL	1/1:0,72:72:99:3420,229,0
2L	9167668	2L_9167668_SNP	G	T	3481.77	.	AC=2;AF=1.00;AN=2;DB;DP=76;ExcessHet=3.0103;FS=0.000;MLEAC=2;MLEAF=1.00;MQ=40.89;QD=24.27;SOR=0.746	GT:AD:DP:GQ:PL	1/1:0,76:76:99:3510,235,0
2L	9167672	.	T	TAAAA	3517.73	.	AC=2;AF=1.00;AN=2;DP=75;ExcessHet=3.0103;FS=0.000;MLEAC=2;MLEAF=1.00;MQ=40.98;QD=36.33;SOR=0.719	GT:AD:DP:GQ:PL	1/1:0,75:75:99:3555,238,0
2L	9167674	.	T	TTATTCATTAA	3717.73	.	AC=2;AF=1.00;AN=2;DP=76;ExcessHet=3.0103;FS=0.000;MLEAC=2;MLEAF=1.00;MQ=41.02;QD=29.58;SOR=0.746	GT:AD:DP:GQ:PL	1/1:0,76:76:99:3755,253,0
2L	9167722	2L_9167722_SNP	T	A	3036.77	.	AC=2;AF=1.00;AN=2;DB;DP=71;ExcessHet=3.0103;FS=0.000;MLEAC=2;MLEAF=1.00;MQ=42.40;QD=26.71;SOR=0.750	GT:AD:DP:GQ:PL	1/1:0,70:70:99:3065,211,0
2L	9167729	2L_9167729_SNP	T	A	3058.77	.	AC=2;AF=1.00;AN=2;DB;DP=71;ExcessHet=3.0103;FS=0.000;MLEAC=2;MLEAF=1.00;MQ=42.61;QD=32.67;SOR=1.011	GT:AD:DP:GQ:PL	1/1:0,70:70:99:3087,214,0
2L	9168266	2L_9168266_SNP	A	G	2576.77	.	AC=2;AF=1.00;AN=2;DB;DP=60;ExcessHet=3.0103;FS=0.000;MLEAC=2;MLEAF=1.00;MQ=44.00;QD=32.86;SOR=0.726	GT:AD:DP:GQ:PL	1/1:0,59:59:99:2605,181,0
2L	9168279	2L_9168279_SNP	T	C	2561.77	.	AC=2;AF=1.00;AN=2;DB;DP=58;ExcessHet=3.0103;FS=0.000;MLEAC=2;MLEAF=1.00;MQ=44.00;QD=26.25;SOR=0.728	GT:AD:DP:GQ:PL	1/1:0,57:57:99:2590,175,0
2L	9168285	2L_9168285_SNP	C	G	2585.77	.	AC=2;AF=1.00;AN=2;DB;DP=60;ExcessHet=3.0103;FS=0.000;MLEAC=2;MLEAF=1.00;MQ=44.00;QD=30.90;SOR=0.726	GT:AD:DP:GQ:PL	1/1:0,59:59:99:2614,178,0
2L	9168436	2L_9168436_SNP	G	C	1780.77	.	AC=2;AF=1.00;AN=2;DB;DP=66;ExcessHet=3.0103;FS=0.000;MLEAC=2;MLEAF=1.00;MQ=44.00;QD=26.98;SOR=0.886	GT:AD:DP:GQ:PL	1/1:0,66:66:99:1809,197,0
2L	9168491	2L_9168491_SNP	C	T	2694.77	.	AC=2;AF=1.00;AN=2;DB;DP=62;ExcessHet=3.0103;FS=0.000;MLEAC=2;MLEAF=1.00;MQ=44.00;QD=31.95;SOR=0.899	GT:AD:DP:GQ:PL	1/1:0,62:62:99:2723,187,0
2L	9168495	2L_9168495_SNP	C	G	2686.77	.	AC=2;AF=1.00;AN=2;DB;DP=59;ExcessHet=3.0103;FS=0.000;MLEAC=2;MLEAF=1.00;MQ=44.00;QD=30.65;SOR=0.950	GT:AD:DP:GQ:PL	1/1:0,59:59:99:2715,184,0
2L	9168500	2L_9168500_SNP	C	T	2658.77	.	AC=2;AF=1.00;AN=2;DB;DP=60;ExcessHet=3.0103;FS=0.000;MLEAC=2;MLEAF=1.00;MQ=44.00;QD=35.56;SOR=0.986	GT:AD:DP:GQ:PL	1/1:0,60:60:99:2687,181,0
2L	9168557	2L_9168557_SNP	T	C	1619.77	.	AC=2;AF=1.00;AN=2;DB;DP=59;ExcessHet=3.0103;FS=0.000;MLEAC=2;MLEAF=1.00;MQ=44.00;QD=27.45;SOR=1.034	GT:AD:DP:GQ:PL	1/1:0,59:59:99:1648,177,0
2L	9168704	2L_9168704_SNP	A	T	1804.77	.	AC=2;AF=1.00;AN=2;BaseQRankSum=-1.104;ClippingRankSum=0.000;DB;DP=66;ExcessHet=3.0103;FS=4.393;MLEAC=2;MLEAF=1.00;MQ=44.00;MQRankSum=0.000;QD=27.34;ReadPosRankSum=-0.679;SOR=1.241	GT:AD:DP:GQ:PL	1/1:1,65:66:99:1833,169,0
2L	9168806	.	CA	C	1117.73	.	AC=2;AF=1.00;AN=2;BaseQRankSum=0.084;ClippingRankSum=0.000;DP=66;ExcessHet=3.0103;FS=0.000;MLEAC=2;MLEAF=1.00;MQ=44.00;MQRankSum=0.000;QD=18.03;ReadPosRankSum=0.638;SOR=1.071	GT:AD:DP:GQ:PL	1/1:2,60:62:99:1155,140,0
2L	9169018	.	T	TGG	2370.73	.	AC=2;AF=1.00;AN=2;DP=56;ExcessHet=3.0103;FS=0.000;MLEAC=2;MLEAF=1.00;MQ=43.95;QD=30.03;SOR=1.835	GT:AD:DP:GQ:PL	1/1:0,54:54:99:2408,163,0
2L	9169026	2L_9169026_SNP	C	T	2448.77	.	AC=2;AF=1.00;AN=2;DB;DP=58;ExcessHet=3.0103;FS=0.000;MLEAC=2;MLEAF=1.00;MQ=43.95;QD=30.20;SOR=1.651	GT:AD:DP:GQ:PL	1/1:0,56:56:99:2477,169,0
2L	9169145	2L_9169145_SNP	G	A	2154.77	.	AC=2;AF=1.00;AN=2;DB;DP=84;ExcessHet=3.0103;FS=0.000;MLEAC=2;MLEAF=1.00;MQ=43.93;QD=26.28;SOR=1.085	GT:AD:DP:GQ:PL	1/1:0,82:82:99:2183,244,0
2L	9170085	2L_9170085_SNP	T	G	1671.77	.	AC=2;AF=1.00;AN=2;BaseQRankSum=1.562;ClippingRankSum=0.000;DB;DP=66;ExcessHet=3.0103;FS=6.929;MLEAC=2;MLEAF=1.00;MQ=43.97;MQRankSum=5.745;QD=25.33;ReadPosRankSum=0.665;SOR=0.553	GT:AD:DP:GQ:PL	1/1:2,64:66:99:1700,159,0
2L	9170177	.	G	GT	1824.73	.	AC=2;AF=1.00;AN=2;DP=65;ExcessHet=3.0103;FS=0.000;MLEAC=2;MLEAF=1.00;MQ=43.94;QD=28.51;SOR=0.892	GT:AD:DP:GQ:PL	1/1:0,64:64:99:1862,192,0
2L	9170409	2L_9170409_SNP	T	G	2109.77	.	AC=2;AF=1.00;AN=2;DB;DP=75;ExcessHet=3.0103;FS=0.000;MLEAC=2;MLEAF=1.00;MQ=43.97;QD=28.13;SOR=0.719	GT:AD:DP:GQ:PL	1/1:0,75:75:99:2138,225,0
2L	9170469	2L_9170469_SNP	T	C	3754.77	.	AC=2;AF=1.00;AN=2;DB;DP=84;ExcessHet=3.0103;FS=0.000;MLEAC=2;MLEAF=1.00;MQ=44.00;QD=25.88;SOR=1.275	GT:AD:DP:GQ:PL	1/1:0,84:84:99:3783,256,0
2L	9170471	2L_9170471_SNP	C	G	3799.77	.	AC=2;AF=1.00;AN=2;DB;DP=83;ExcessHet=3.0103;FS=0.000;MLEAC=2;MLEAF=1.00;MQ=44.00;QD=29.24;SOR=1.248	GT:AD:DP:GQ:PL	1/1:0,83:83:99:3828,259,0
2L	9170480	2L_9170480_SNP	T	G	3609.77	.	AC=2;AF=1.00;AN=2;DB;DP=78;ExcessHet=3.0103;FS=0.000;MLEAC=2;MLEAF=1.00;MQ=43.97;QD=28.81;SOR=1.409	GT:AD:DP:GQ:PL	1/1:0,78:78:99:3638,246,0
2L	9170486	2L_9170486_SNP	C	A	3634.77	.	AC=2;AF=1.00;AN=2;DB;DP=83;ExcessHet=3.0103;FS=0.000;MLEAC=2;MLEAF=1.00;MQ=43.98;QD=31.30;SOR=1.179	GT:AD:DP:GQ:PL	1/1:0,83:83:99:3663,252,0
2L	9171063	2L_9171063_SNP	A	G	1424.77	.	AC=2;AF=1.00;AN=2;DB;DP=51;ExcessHet=3.0103;FS=0.000;MLEAC=2;MLEAF=1.00;MQ=43.72;QD=27.94;SOR=0.900	GT:AD:DP:GQ:PL	1/1:0,51:51:99:1453,153,0
2L	9171156	.	C	CA	1246.73	.	AC=2;AF=1.00;AN=2;DP=49;ExcessHet=3.0103;FS=0.000;MLEAC=2;MLEAF=1.00;MQ=44.00;QD=26.53;SOR=0.919	GT:AD:DP:GQ:PL	1/1:0,47:47:99:1284,150,0
2L	9171168	2L_9171168_SNP	C	G	1434.77	.	AC=2;AF=1.00;AN=2;DB;DP=54;ExcessHet=3.0103;FS=0.000;MLEAC=2;MLEAF=1.00;MQ=43.96;QD=26.57;SOR=0.767	GT:AD:DP:GQ:PL	1/1:0,54:54:99:1463,160,0
2L	9171287	2L_9171287_SNP	G	C	1573.77	.	AC=2;AF=1.00;AN=2;DB;DP=58;ExcessHet=3.0103;FS=0.000;MLEAC=2;MLEAF=1.00;MQ=44.00;QD=27.13;SOR=0.836	GT:AD:DP:GQ:PL	1/1:0,58:58:99:1602,173,0
2L	9171303	.	C	CT	1575.73	.	AC=2;AF=1.00;AN=2;DP=62;ExcessHet=3.0103;FS=0.000;MLEAC=2;MLEAF=1.00;MQ=44.00;QD=25.83;SOR=0.941	GT:AD:DP:GQ:PL	1/1:0,61:61:99:1613,186,0
2L	9171333	2L_9171333_SNP	C	T	1681.77	.	AC=2;AF=1.00;AN=2;DB;DP=62;ExcessHet=3.0103;FS=0.000;MLEAC=2;MLEAF=1.00;MQ=44.00;QD=27.57;SOR=0.725	GT:AD:DP:GQ:PL	1/1:0,61:61:99:1710,182,0
2L	9171444	2L_9171444_SNP	T	G	1977.77	.	AC=2;AF=1.00;AN=2;DB;DP=73;ExcessHet=3.0103;FS=0.000;MLEAC=2;MLEAF=1.00;MQ=43.87;QD=27.47;SOR=1.002	GT:AD:DP:GQ:PL	1/1:0,72:72:99:2006,216,0
2L	9171561	.	AT	A	3186.73	.	AC=2;AF=1.00;AN=2;DP=72;ExcessHet=3.0103;FS=0.000;MLEAC=2;MLEAF=1.00;MQ=43.83;QD=31.61;SOR=0.750	GT:AD:DP:GQ:PL	1/1:0,70:70:99:3224,217,0
2L	9171563	.	A	AGT	3215.73	.	AC=2;AF=1.00;AN=2;DP=73;ExcessHet=3.0103;FS=0.000;MLEAC=2;MLEAF=1.00;MQ=43.83;QD=30.63;SOR=0.779	GT:AD:DP:GQ:PL	1/1:0,71:71:99:3253,220,0
2L	9171571	2L_9171571_SNP	C	G	3221.77	.	AC=2;AF=1.00;AN=2;DB;DP=76;ExcessHet=3.0103;FS=0.000;MLEAC=2;MLEAF=1.00;MQ=43.84;QD=34.15;SOR=0.747	GT:AD:DP:GQ:PL	1/1:0,74:74:99:3250,222,0
2L	9171607	2L_9171607_SNP	T	A	2930.77	.	AC=2;AF=1.00;AN=2;DB;DP=71;ExcessHet=3.0103;FS=0.000;MLEAC=2;MLEAF=1.00;MQ=43.97;QD=33.57;SOR=0.971	GT:AD:DP:GQ:PL	1/1:0,71:71:99:2959,213,0
2L	9171630	2L_9171630_SNP	A	T	3039.77	.	AC=2;AF=1.00;AN=2;DB;DP=73;ExcessHet=3.0103;FS=0.000;MLEAC=2;MLEAF=1.00;MQ=43.95;QD=29.76;SOR=0.898	GT:AD:DP:GQ:PL	1/1:0,73:73:99:3068,223,0
2L	9171786	.	A	ATTTT	2640.73	.	AC=2;AF=1.00;AN=2;DP=65;ExcessHet=3.0103;FS=0.000;MLEAC=2;MLEAF=1.00;MQ=43.94;QD=25.10;SOR=0.892	GT:AD:DP:GQ:PL	1/1:0,60:60:99:2678,192,0
2L	9171946	2L_9171946_SNP	T	G	2527.77	.	AC=2;AF=1.00;AN=2;BaseQRankSum=0.998;ClippingRankSum=0.000;DB;DP=60;ExcessHet=3.0103;FS=0.000;MLEAC=2;MLEAF=1.00;MQ=43.75;MQRankSum=-0.202;QD=32.92;ReadPosRankSum=1.293;SOR=0.251	GT:AD:DP:GQ:PL	1/1:1,58:59:99:2556,136,0
2L	9171948	2L_9171948_SNP	T	G	2527.77	.	AC=2;AF=1.00;AN=2;BaseQRankSum=-0.472;ClippingRankSum=0.000;DB;DP=60;ExcessHet=3.0103;FS=0.000;MLEAC=2;MLEAF=1.00;MQ=43.75;MQRankSum=-0.202;QD=31.61;ReadPosRankSum=1.293;SOR=0.251	GT:AD:DP:GQ:PL	1/1:1,58:59:99:2556,136,0
2L	9171991	2L_9171991_SNP	G	A	2849.77	.	AC=2;AF=1.00;AN=2;DB;DP=62;ExcessHet=3.0103;FS=0.000;MLEAC=2;MLEAF=1.00;MQ=43.67;QD=27.00;SOR=0.693	GT:AD:DP:GQ:PL	1/1:0,62:62:99:2878,196,0
2L	9171999	2L_9171999_SNP	T	A	2911.77	.	AC=2;AF=1.00;AN=2;DB;DP=64;ExcessHet=3.0103;FS=0.000;MLEAC=2;MLEAF=1.00;MQ=43.59;QD=31.39;SOR=0.966	GT:AD:DP:GQ:PL	1/1:0,64:64:99:2940,199,0
2L	9172007	2L_9172007_DEL	AAGC	A	1848.73	.	AC=2;AF=1.00;AN=2;BaseQRankSum=-0.436;ClippingRankSum=0.000;DB;DP=65;ExcessHet=3.0103;FS=2.419;MLEAC=2;MLEAF=1.00;MQ=43.52;MQRankSum=-0.655;QD=34.88;ReadPosRankSum=0.135;SOR=0.835	GT:AD:DP:GQ:PL	1/1:3,50:53:45:1886,45,0
2L	9172012	2L_9172012_SNP	A	G	1857.77	.	AC=2;AF=1.00;AN=2;BaseQRankSum=-0.141;ClippingRankSum=0.000;DB;DP=65;ExcessHet=3.0103;FS=2.478;MLEAC=2;MLEAF=1.00;MQ=43.52;MQRankSum=-0.640;QD=33.78;ReadPosRankSum=-1.645;SOR=0.940	GT:AD:DP:GQ:PL	1/1:3,52:55:45:1886,45,0
2L	9172031	2L_9172031_SNP	A	T	2656.77	.	AC=2;AF=1.00;AN=2;DB;DP=61;ExcessHet=3.0103;FS=0.000;MLEAC=2;MLEAF=1.00;MQ=43.49;QD=29.83;SOR=0.865	GT:AD:DP:GQ:PL	1/1:0,61:61:99:2685,184,0
2L	9172063	2L_9172063_SNP	T	C	1911.77	.	AC=2;AF=1.00;AN=2;DB;DP=69;ExcessHet=3.0103;FS=0.000;MLEAC=2;MLEAF=1.00;MQ=43.63;QD=27.71;SOR=0.781	GT:AD:DP:GQ:PL	1/1:0,69:69:99:1940,206,0
2L	9172111	2L_9172111_SNP	T	C	1703.77	.	AC=2;AF=1.00;AN=2;DB;DP=62;ExcessHet=3.0103;FS=0.000;MLEAC=2;MLEAF=1.00;MQ=43.80;QD=27.48;SOR=0.899	GT:AD:DP:GQ:PL	1/1:0,62:62:99:1732,186,0
2L	9172149	.	G	GAA	2147.73	.	AC=2;AF=1.00;AN=2;DP=64;ExcessHet=3.0103;FS=0.000;MLEAC=2;MLEAF=1.00;MQ=43.90;QD=29.10;SOR=1.022	GT:AD:DP:GQ:PL	1/1:0,61:61:99:2185,198,0
2L	9172396	.	G	GA	1899.73	.	AC=2;AF=1.00;AN=2;DP=67;ExcessHet=3.0103;FS=0.000;MLEAC=2;MLEAF=1.00;MQ=43.95;QD=28.78;SOR=0.886	GT:AD:DP:GQ:PL	1/1:0,66:66:99:1937,201,0
2L	9172695	.	TTGTTGC	T	2736.73	.	AC=2;AF=1.00;AN=2;DP=65;ExcessHet=3.0103;FS=0.000;MLEAC=2;MLEAF=1.00;MQ=43.86;QD=32.61;SOR=0.826	GT:AD:DP:GQ:PL	1/1:0,62:62:99:2774,187,0
2L	9173026	2L_9173026_SNP	G	A	2186.77	.	AC=2;AF=1.00;AN=2;DB;DP=79;ExcessHet=3.0103;FS=0.000;MLEAC=2;MLEAF=1.00;MQ=43.88;QD=27.68;SOR=0.941	GT:AD:DP:GQ:PL	1/1:0,79:79:99:2215,237,0
2L	9173447	2L_9173447_SNP	C	G	3735.77	.	AC=2;AF=1.00;AN=2;DB;DP=80;ExcessHet=3.0103;FS=0.000;MLEAC=2;MLEAF=1.00;MQ=44.00;QD=29.88;SOR=1.096	GT:AD:DP:GQ:PL	1/1:0,80:80:99:3764,256,0
2L	9173450	.	G	GAGA	3752.73	.	AC=2;AF=1.00;AN=2;DP=83;ExcessHet=3.0103;FS=0.000;MLEAC=2;MLEAF=1.00;MQ=44.00;QD=28.87;SOR=0.987	GT:AD:DP:GQ:PL	1/1:0,83:83:99:3790,258,0
2L	9173705	2L_9173705_SNP	T	A	2809.77	.	AC=2;AF=1.00;AN=2;DB;DP=68;ExcessHet=3.0103;FS=0.000;MLEAC=2;MLEAF=1.00;MQ=43.78;QD=28.95;SOR=1.263	GT:AD:DP:GQ:PL	1/1:0,68:68:99:2838,208,0
2L	9173726	2L_9173726_SNP	T	A	2819.77	.	AC=2;AF=1.00;AN=2;DB;DP=66;ExcessHet=3.0103;FS=0.000;MLEAC=2;MLEAF=1.00;MQ=43.77;QD=28.48;SOR=1.574	GT:AD:DP:GQ:PL	1/1:0,66:66:99:2848,208,0
2L	9173945	2L_9173945_SNP	A	T	1670.77	.	AC=2;AF=1.00;AN=2;DB;DP=40;ExcessHet=3.0103;FS=0.000;MLEAC=2;MLEAF=1.00;MQ=43.56;QD=32.44;SOR=0.693	GT:AD:DP:GQ:PL	1/1:0,40:40:99:1699,120,0
2L	9173955	.	TTTTA	T	1551.73	.	AC=2;AF=1.00;AN=2;DP=35;ExcessHet=3.0103;FS=0.000;MLEAC=2;MLEAF=1.00;MQ=43.72;QD=26.22;SOR=0.869	GT:AD:DP:GQ:PL	1/1:0,35:35:99:1589,108,0
2L	9173964	.	T	A	1605.77	.	AC=2;AF=1.00;AN=2;DP=35;ExcessHet=3.0103;FS=0.000;MLEAC=2;MLEAF=1.00;MQ=43.72;QD=27.93;SOR=0.749	GT:AD:DP:GQ:PL	1/1:0,35:35:99:1634,111,0
2L	9173978	2L_9173978_SNP	G	T	1276.77	.	AC=2;AF=1.00;AN=2;DB;DP=28;ExcessHet=3.0103;FS=0.000;MLEAC=2;MLEAF=1.00;MQ=43.65;QD=33.01;SOR=0.997	GT:AD:DP:GQ:PL	1/1:0,28:28:90:1305,90,0
2L	9174047	.	A	G	228.77	.	AC=2;AF=1.00;AN=2;DP=12;ExcessHet=3.0103;FS=0.000;MLEAC=2;MLEAF=1.00;MQ=43.34;QD=19.06;SOR=1.022	GT:AD:DP:GQ:PL	1/1:0,12:12:35:257,35,0
2L	9174100	2L_9174100_SNP	A	G	870.77	.	AC=2;AF=1.00;AN=2;DB;DP=31;ExcessHet=3.0103;FS=0.000;MLEAC=2;MLEAF=1.00;MQ=43.43;QD=28.09;SOR=0.892	GT:AD:DP:GQ:PL	1/1:0,31:31:93:899,93,0
2L	9174268	2L_9174268_SNP	G	A	1753.77	.	AC=2;AF=1.00;AN=2;DB;DP=64;ExcessHet=3.0103;FS=0.000;MLEAC=2;MLEAF=1.00;MQ=43.85;QD=27.40;SOR=1.214	GT:AD:DP:GQ:PL	1/1:0,64:64:99:1782,191,0
2L	9174424	2L_9174424_SNP	G	A	2738.77	.	AC=2;AF=1.00;AN=2;DB;DP=67;ExcessHet=3.0103;FS=0.000;MLEAC=2;MLEAF=1.00;MQ=43.91;QD=31.07;SOR=0.693	GT:AD:DP:GQ:PL	1/1:0,66:66:99:2767,198,0
2L	9174443	2L_9174443_SNP	C	G	2824.77	.	AC=2;AF=1.00;AN=2;DB;DP=69;ExcessHet=3.0103;FS=0.000;MLEAC=2;MLEAF=1.00;MQ=43.91;QD=30.62;SOR=0.752	GT:AD:DP:GQ:PL	1/1:0,68:68:99:2853,204,0
2L	9174614	.	G	GCTT	3292.73	.	AC=2;AF=1.00;AN=2;DP=74;ExcessHet=3.0103;FS=0.000;MLEAC=2;MLEAF=1.00;MQ=43.79;QD=28.39;SOR=0.836	GT:AD:DP:GQ:PL	1/1:0,73:73:99:3330,223,0
2L	9174616	.	G	GCAAGGGTTT	3518.73	.	AC=2;AF=1.00;AN=2;DP=74;ExcessHet=3.0103;FS=0.000;MLEAC=2;MLEAF=1.00;MQ=43.79;QD=32.47;SOR=0.693	GT:AD:DP:GQ:PL	1/1:0,74:74:99:3556,240,0
2L	9175027	.	T	TAATC	3801.73	.	AC=2;AF=1.00;AN=2;DP=85;ExcessHet=3.0103;FS=0.000;MLEAC=2;MLEAF=1.00;MQ=43.94;QD=30.50;SOR=0.922	GT:AD:DP:GQ:PL	1/1:0,85:85:99:3839,262,0
2L	9177219	2L_9177219_SNP	A	C	1685.77	.	AC=2;AF=1.00;AN=2;DB;DP=62;ExcessHet=3.0103;FS=0.000;MLEAC=2;MLEAF=1.00;MQ=43.94;QD=27.64;SOR=1.498	GT:AD:DP:GQ:PL	1/1:0,61:61:99:1714,183,0
2L	9177271	.	T	TA	1285.73	.	AC=2;AF=1.00;AN=2;DP=64;ExcessHet=3.0103;FS=0.000;MLEAC=2;MLEAF=1.00;MQ=43.85;QD=22.96;SOR=0.922	GT:AD:DP:GQ:PL	1/1:0,56:56:99:1323,173,0
2L	9177333	.	T	TTTGCGAG	3779.73	.	AC=2;AF=1.00;AN=2;DP=79;ExcessHet=3.0103;FS=0.000;MLEAC=2;MLEAF=1.00;MQ=43.82;QD=26.03;SOR=0.828	GT:AD:DP:GQ:PL	1/1:0,77:77:99:3817,256,0
2L	9177640	2L_9177640_SNP	A	T	1806.77	.	AC=2;AF=1.00;AN=2;DB;DP=67;ExcessHet=3.0103;FS=0.000;MLEAC=2;MLEAF=1.00;MQ=42.65;QD=27.38;SOR=1.473	GT:AD:DP:GQ:PL	1/1:0,66:66:99:1835,198,0
2L	9177721	2L_9177721_SNP	T	A	2581.77	.	AC=2;AF=1.00;AN=2;DB;DP=58;ExcessHet=3.0103;FS=0.000;MLEAC=2;MLEAF=1.00;MQ=41.84;QD=33.66;SOR=2.147	GT:AD:DP:GQ:PL	1/1:0,58:58:99:2610,175,0
2L	9177724	2L_9177724_SNP	A	G	2581.77	.	AC=2;AF=1.00;AN=2;DB;DP=58;ExcessHet=3.0103;FS=0.000;MLEAC=2;MLEAF=1.00;MQ=41.84;QD=31.96;SOR=2.147	GT:AD:DP:GQ:PL	1/1:0,58:58:99:2610,175,0
2L	9177727	2L_9177727_SNP	A	C	2536.77	.	AC=2;AF=1.00;AN=2;DB;DP=57;ExcessHet=3.0103;FS=0.000;MLEAC=2;MLEAF=1.00;MQ=41.80;QD=25.02;SOR=2.107	GT:AD:DP:GQ:PL	1/1:0,57:57:99:2565,172,0
2L	9177729	.	C	CAATTGTA	2662.73	.	AC=2;AF=1.00;AN=2;DP=56;ExcessHet=3.0103;FS=0.000;MLEAC=2;MLEAF=1.00;MQ=41.76;QD=23.79;SOR=2.066	GT:AD:DP:GQ:PL	1/1:0,56:56:99:2700,181,0
2L	9177741	2L_9177741_SNP	A	G	2401.77	.	AC=2;AF=1.00;AN=2;DB;DP=54;ExcessHet=3.0103;FS=0.000;MLEAC=2;MLEAF=1.00;MQ=41.67;QD=28.88;SOR=2.303	GT:AD:DP:GQ:PL	1/1:0,54:54:99:2430,163,0
2L	9177756	2L_9177756_SNP	A	G	2090.77	.	AC=2;AF=1.00;AN=2;DB;DP=47;ExcessHet=3.0103;FS=0.000;MLEAC=2;MLEAF=1.00;MQ=42.22;QD=33.53;SOR=2.786	GT:AD:DP:GQ:PL	1/1:0,47:47:99:2119,144,0
2L	9177795	2L_9177795_SNP	T	A	960.77	.	AC=2;AF=1.00;AN=2;DB;DP=35;ExcessHet=3.0103;FS=0.000;MLEAC=2;MLEAF=1.00;MQ=42.60;QD=27.45;SOR=4.235	GT:AD:DP:GQ:PL	1/1:0,35:35:99:989,105,0
2L	9178318	2L_9178318_SNP	A	T	1724.77	.	AC=2;AF=1.00;AN=2;DB;DP=62;ExcessHet=3.0103;FS=0.000;MLEAC=2;MLEAF=1.00;MQ=42.56;QD=27.82;SOR=0.826	GT:AD:DP:GQ:PL	1/1:0,62:62:99:1753,186,0
2L	9178515	2L_9178515_SNP	C	T	1426.77	.	AC=2;AF=1.00;AN=2;DB;DP=52;ExcessHet=3.0103;FS=0.000;MLEAC=2;MLEAF=1.00;MQ=43.85;QD=27.44;SOR=0.941	GT:AD:DP:GQ:PL	1/1:0,52:52:99:1455,155,0
2L	9178784	2L_9178784_DEL	CT	C	2298.73	.	AC=2;AF=1.00;AN=2;DB;DP=65;ExcessHet=3.0103;FS=0.000;MLEAC=2;MLEAF=1.00;MQ=44.00;QD=29.24;SOR=0.925	GT:AD:DP:GQ:PL	1/1:0,65:65:99:2336,196,0
2L	9178997	2L_9178997_SNP	C	T	1773.77	.	AC=2;AF=1.00;AN=2;DB;DP=62;ExcessHet=3.0103;FS=0.000;MLEAC=2;MLEAF=1.00;MQ=43.87;QD=28.61;SOR=1.329	GT:AD:DP:GQ:PL	1/1:0,62:62:99:1802,186,0
2L	9179026	.	ATTTTTT	A	2561.73	.	AC=2;AF=1.00;AN=2;DP=62;ExcessHet=3.0103;FS=0.000;MLEAC=2;MLEAF=1.00;MQ=43.81;QD=30.28;SOR=1.460	GT:AD:DP:GQ:PL	1/1:0,60:60:99:2599,180,0
2L	9179138	2L_9179138_SNP	A	C	1138.77	.	AC=2;AF=1.00;AN=2;DB;DP=47;ExcessHet=3.0103;FS=0.000;MLEAC=2;MLEAF=1.00;MQ=43.50;QD=24.23;SOR=0.823	GT:AD:DP:GQ:PL	1/1:0,47:47:99:1167,138,0
2L	9179171	.	TG	T	175.73	.	AC=1;AF=0.500;AN=2;BaseQRankSum=0.475;ClippingRankSum=0.000;DP=44;ExcessHet=3.0103;FS=3.552;MLEAC=1;MLEAF=0.500;MQ=43.40;MQRankSum=0.625;QD=5.67;ReadPosRankSum=-0.517;SOR=1.748	GT:AD:DP:GQ:PL	0/1:14,17:31:99:213,0,159
2L	9179181	2L_9179181_SNP	A	T	1830.77	.	AC=2;AF=1.00;AN=2;DB;DP=40;ExcessHet=3.0103;FS=0.000;MLEAC=2;MLEAF=1.00;MQ=43.49;QD=32.23;SOR=1.788	GT:AD:DP:GQ:PL	1/1:0,40:40:99:1859,126,0
2L	9179184	2L_9179184_SNP	G	A	1785.77	.	AC=2;AF=1.00;AN=2;DB;DP=38;ExcessHet=3.0103;FS=0.000;MLEAC=2;MLEAF=1.00;MQ=43.47;QD=28.32;SOR=1.670	GT:AD:DP:GQ:PL	1/1:0,38:38:99:1814,123,0
2L	9179345	.	T	TGGCAGTAAAGC	2460.73	.	AC=2;AF=1.00;AN=2;DP=53;ExcessHet=3.0103;FS=0.000;MLEAC=2;MLEAF=1.00;MQ=43.74;QD=34.09;SOR=1.358	GT:AD:DP:GQ:PL	1/1:0,52:52:99:2498,168,0
2L	9179512	2L_9179512_SNP	T	G	2444.77	.	AC=2;AF=1.00;AN=2;DB;DP=56;ExcessHet=3.0103;FS=0.000;MLEAC=2;MLEAF=1.00;MQ=44.00;QD=30.62;SOR=1.101	GT:AD:DP:GQ:PL	1/1:0,56:56:99:2473,168,0
2L	9179522	2L_9179522_SNP	G	A	2594.77	.	AC=2;AF=1.00;AN=2;DB;DP=60;ExcessHet=3.0103;FS=0.000;MLEAC=2;MLEAF=1.00;MQ=44.00;QD=31.62;SOR=0.986	GT:AD:DP:GQ:PL	1/1:0,60:60:99:2623,181,0
2L	9179604	.	AT	A	1424.73	.	AC=2;AF=1.00;AN=2;DP=70;ExcessHet=3.0103;FS=0.000;MLEAC=2;MLEAF=1.00;MQ=44.00;QD=21.92;SOR=0.787	GT:AD:DP:GQ:PL	1/1:0,65:65:99:1462,194,0
2L	9179655	2L_9179655_SNP	A	T	2070.77	.	AC=2;AF=1.00;AN=2;DB;DP=72;ExcessHet=3.0103;FS=0.000;MLEAC=2;MLEAF=1.00;MQ=43.97;QD=28.76;SOR=0.869	GT:AD:DP:GQ:PL	1/1:0,72:72:99:2099,216,0
2L	9179740	2L_9179740_SNP	G	A	3233.77	.	AC=2;AF=1.00;AN=2;DB;DP=72;ExcessHet=3.0103;FS=0.000;MLEAC=2;MLEAF=1.00;MQ=43.97;QD=27.39;SOR=0.869	GT:AD:DP:GQ:PL	1/1:0,72:72:99:3262,223,0
2L	9179743	2L_9179743_SNP	T	C	3314.77	.	AC=2;AF=1.00;AN=2;DB;DP=75;ExcessHet=3.0103;FS=0.000;MLEAC=2;MLEAF=1.00;MQ=43.97;QD=29.83;SOR=0.955	GT:AD:DP:GQ:PL	1/1:0,75:75:99:3343,229,0
2L	9179968	2L_9179968_SNP	T	A	2018.77	.	AC=2;AF=1.00;AN=2;DB;DP=72;ExcessHet=3.0103;FS=0.000;MLEAC=2;MLEAF=1.00;MQ=43.77;QD=28.04;SOR=0.749	GT:AD:DP:GQ:PL	1/1:0,72:72:99:2047,216,0
2L	9179996	2L_9179996_SNP	G	A	1883.77	.	AC=2;AF=1.00;AN=2;DB;DP=67;ExcessHet=3.0103;FS=0.000;MLEAC=2;MLEAF=1.00;MQ=43.75;QD=28.12;SOR=0.723	GT:AD:DP:GQ:PL	1/1:0,67:67:99:1912,201,0
2L	9180112	.	A	AT	796.73	.	AC=2;AF=1.00;AN=2;BaseQRankSum=-0.353;ClippingRankSum=0.000;DP=45;ExcessHet=3.0103;FS=0.000;MLEAC=2;MLEAF=1.00;MQ=43.40;MQRankSum=-0.766;QD=19.43;ReadPosRankSum=1.060;SOR=1.552	GT:AD:DP:GQ:PL	1/1:2,39:41:85:834,85,0
2L	9180124	2L_9180124_SNP	C	T	1921.77	.	AC=2;AF=1.00;AN=2;DB;DP=45;ExcessHet=3.0103;FS=0.000;MLEAC=2;MLEAF=1.00;MQ=43.26;QD=27.87;SOR=1.414	GT:AD:DP:GQ:PL	1/1:0,45:45:99:1950,135,0
2L	9180159	.	G	GTTTTTT	1142.73	.	AC=2;AF=1.00;AN=2;DP=31;ExcessHet=3.0103;FS=0.000;MLEAC=2;MLEAF=1.00;MQ=43.06;QD=29.34;SOR=2.584	GT:AD:DP:GQ:PL	1/1:0,25:25:88:1180,88,0
2L	9180171	.	G	T	88.77	.	AC=1;AF=0.500;AN=2;BaseQRankSum=-1.300;ClippingRankSum=0.000;DP=27;ExcessHet=3.0103;FS=25.206;MLEAC=1;MLEAF=0.500;MQ=43.21;MQRankSum=-3.809;QD=3.29;ReadPosRankSum=-1.843;SOR=4.610	GT:AD:DP:GQ:PL	0/1:18,9:27:99:117,0,322
2L	9180317	.	CT	C	1143.73	.	AC=2;AF=1.00;AN=2;DP=63;ExcessHet=3.0103;FS=0.000;MLEAC=2;MLEAF=1.00;MQ=43.60;QD=19.72;SOR=0.914	GT:AD:DP:GQ:PL	1/1:0,58:58:99:1181,172,0
2L	9180330	.	A	ATT	2045.73	.	AC=2;AF=1.00;AN=2;DP=66;ExcessHet=3.0103;FS=0.000;MLEAC=2;MLEAF=1.00;MQ=43.62;QD=31.96;SOR=1.127	GT:AD:DP:GQ:PL	1/1:0,64:64:99:2083,196,0
2L	9180385	2L_9180385_SNP	C	A	1885.77	.	AC=2;AF=1.00;AN=2;BaseQRankSum=-0.316;ClippingRankSum=0.000;DB;DP=73;ExcessHet=3.0103;FS=0.000;MLEAC=2;MLEAF=1.00;MQ=43.69;MQRankSum=-0.538;QD=25.83;ReadPosRankSum=2.113;SOR=0.971	GT:AD:DP:GQ:PL	1/1:2,71:73:99:1914,155,0
2L	9180416	2L_9180416_SNP	A	T	2064.77	.	AC=2;AF=1.00;AN=2;DB;DP=76;ExcessHet=3.0103;FS=0.000;MLEAC=2;MLEAF=1.00;MQ=43.73;QD=27.17;SOR=1.121	GT:AD:DP:GQ:PL	1/1:0,76:76:99:2093,226,0
2L	9180433	2L_9180433_SNP	C	T	2039.77	.	AC=2;AF=1.00;AN=2;DB;DP=74;ExcessHet=3.0103;FS=0.000;MLEAC=2;MLEAF=1.00;MQ=43.85;QD=27.56;SOR=1.371	GT:AD:DP:GQ:PL	1/1:0,74:74:99:2068,222,0
2L	9180473	2L_9180473_SNP	A	C	1911.77	.	AC=2;AF=1.00;AN=2;DB;DP=69;ExcessHet=3.0103;FS=0.000;MLEAC=2;MLEAF=1.00;MQ=43.87;QD=27.71;SOR=1.211	GT:AD:DP:GQ:PL	1/1:0,69:69:99:1940,207,0
2L	9180519	2L_9180519_SNP	T	A	3002.77	.	AC=2;AF=1.00;AN=2;DB;DP=67;ExcessHet=3.0103;FS=0.000;MLEAC=2;MLEAF=1.00;MQ=43.97;QD=28.91;SOR=0.990	GT:AD:DP:GQ:PL	1/1:0,67:67:99:3031,205,0
2L	9180525	2L_9180525_SNP	T	C	2964.77	.	AC=2;AF=1.00;AN=2;DB;DP=67;ExcessHet=3.0103;FS=0.000;MLEAC=2;MLEAF=1.00;MQ=43.97;QD=33.90;SOR=0.990	GT:AD:DP:GQ:PL	1/1:0,67:67:99:2993,202,0
2L	9180704	.	CATCCACACTT	C	2327.73	.	AC=2;AF=1.00;AN=2;DP=55;ExcessHet=3.0103;FS=0.000;MLEAC=2;MLEAF=1.00;MQ=43.25;QD=30.55;SOR=1.244	GT:AD:DP:GQ:PL	1/1:0,52:52:99:2365,160,0
2L	9180735	.	TTA	T	2699.73	.	AC=2;AF=1.00;AN=2;DP=64;ExcessHet=3.0103;FS=0.000;MLEAC=2;MLEAF=1.00;MQ=43.24;QD=32.00;SOR=0.756	GT:AD:DP:GQ:PL	1/1:0,64:64:99:2737,195,0
2L	9180974	2L_9180974_SNP	T	G	1699.77	.	AC=2;AF=1.00;AN=2;DB;DP=62;ExcessHet=3.0103;FS=0.000;MLEAC=2;MLEAF=1.00;MQ=43.56;QD=27.42;SOR=0.826	GT:AD:DP:GQ:PL	1/1:0,62:62:99:1728,185,0
2L	9181030	2L_9181030_SNP	C	T	1780.77	.	AC=2;AF=1.00;AN=2;DB;DP=67;ExcessHet=3.0103;FS=0.000;MLEAC=2;MLEAF=1.00;MQ=42.94;QD=26.58;SOR=0.723	GT:AD:DP:GQ:PL	1/1:0,67:67:99:1809,199,0
2L	9181087	.	A	AATAAAAAAAGCCCC	2745.73	.	AC=2;AF=1.00;AN=2;DP=58;ExcessHet=3.0103;FS=0.000;MLEAC=2;MLEAF=1.00;MQ=42.17;QD=26.81;SOR=1.199	GT:AD:DP:GQ:PL	1/1:0,56:56:99:2783,186,0
2L	9181097	.	CAA	C	2482.73	.	AC=2;AF=1.00;AN=2;DP=56;ExcessHet=3.0103;FS=0.000;MLEAC=2;MLEAF=1.00;MQ=42.13;QD=27.98;SOR=1.009	GT:AD:DP:GQ:PL	1/1:0,56:56:99:2520,169,0
2L	9181099	.	A	AGGTTT	2390.73	.	AC=2;AF=1.00;AN=2;DP=56;ExcessHet=3.0103;FS=0.000;MLEAC=2;MLEAF=1.00;MQ=42.13;QD=27.93;SOR=0.693	GT:AD:DP:GQ:PL	1/1:0,56:56:99:2428,169,0
2L	9181259	.	TTTAA	T	2250.73	.	AC=2;AF=1.00;AN=2;DP=53;ExcessHet=3.0103;FS=0.000;MLEAC=2;MLEAF=1.00;MQ=43.44;QD=26.19;SOR=1.094	GT:AD:DP:GQ:PL	1/1:0,51:51:99:2288,154,0
2L	9181301	.	GCA	G	314.27	.	AC=1;AF=0.500;AN=2;BaseQRankSum=1.961;ClippingRankSum=0.000;DP=45;ExcessHet=3.0103;FS=0.000;MLEAC=1;MLEAF=0.500;MQ=43.36;MQRankSum=0.184;QD=11.64;ReadPosRankSum=0.969;SOR=0.446	GT:AD:DP:GQ:PL	0/1:5,22:27:1:349,0,1
2L	9181652	.	G	GA	2081.73	.	AC=2;AF=1.00;AN=2;DP=74;ExcessHet=3.0103;FS=0.000;MLEAC=2;MLEAF=1.00;MQ=43.97;QD=28.52;SOR=0.898	GT:AD:DP:GQ:PL	1/1:0,73:73:99:2119,219,0
2L	9181814	.	G	GTGTA	2666.73	.	AC=2;AF=1.00;AN=2;DP=67;ExcessHet=3.0103;FS=0.000;MLEAC=2;MLEAF=1.00;MQ=43.93;QD=21.96;SOR=0.933	GT:AD:DP:GQ:PL	1/1:0,63:63:99:2704,189,0
2L	9181841	2L_9181841_SNP	T	C	1640.77	.	AC=2;AF=1.00;AN=2;DB;DP=64;ExcessHet=3.0103;FS=0.000;MLEAC=2;MLEAF=1.00;MQ=43.93;QD=26.46;SOR=0.758	GT:AD:DP:GQ:PL	1/1:0,62:62:99:1669,184,0
2L	9181874	.	C	CAA	1626.73	.	AC=2;AF=1.00;AN=2;DP=59;ExcessHet=3.0103;FS=0.000;MLEAC=2;MLEAF=1.00;MQ=43.97;QD=29.58;SOR=1.007	GT:AD:DP:GQ:PL	1/1:0,55:55:99:1664,164,0
2L	9182031	2L_9182031_SNP	A	T	2448.77	.	AC=2;AF=1.00;AN=2;DB;DP=88;ExcessHet=3.0103;FS=0.000;MLEAC=2;MLEAF=1.00;MQ=43.98;QD=27.83;SOR=0.887	GT:AD:DP:GQ:PL	1/1:0,88:88:99:2477,263,0
2L	9182168	.	C	CA	1649.73	.	AC=2;AF=1.00;AN=2;DP=64;ExcessHet=3.0103;FS=0.000;MLEAC=2;MLEAF=1.00;MQ=43.97;QD=26.61;SOR=0.899	GT:AD:DP:GQ:PL	1/1:0,62:62:99:1687,186,0
2L	9182215	.	T	TA	1969.73	.	AC=2;AF=1.00;AN=2;DP=63;ExcessHet=3.0103;FS=0.000;MLEAC=2;MLEAF=1.00;MQ=43.97;QD=32.29;SOR=1.197	GT:AD:DP:GQ:PL	1/1:0,61:61:99:2007,189,0
2L	9182262	2L_9182262_SNP	A	C	2908.77	.	AC=2;AF=1.00;AN=2;DB;DP=68;ExcessHet=3.0103;FS=0.000;MLEAC=2;MLEAF=1.00;MQ=43.69;QD=29.47;SOR=0.949	GT:AD:DP:GQ:PL	1/1:0,68:68:99:2937,207,0
2L	9182272	2L_9182272_SNP	T	A	2938.77	.	AC=2;AF=1.00;AN=2;DB;DP=66;ExcessHet=3.0103;FS=0.000;MLEAC=2;MLEAF=1.00;MQ=43.68;QD=33.55;SOR=0.818	GT:AD:DP:GQ:PL	1/1:0,66:66:99:2967,210,0
2L	9182311	2L_9182311_SNP	C	T	1925.77	.	AC=2;AF=1.00;AN=2;DB;DP=70;ExcessHet=3.0103;FS=0.000;MLEAC=2;MLEAF=1.00;MQ=43.73;QD=27.51;SOR=1.011	GT:AD:DP:GQ:PL	1/1:0,70:70:99:1954,210,0
2L	9182493	2L_9182493_SNP	C	A	1568.77	.	AC=2;AF=1.00;AN=2;DB;DP=58;ExcessHet=3.0103;FS=0.000;MLEAC=2;MLEAF=1.00;MQ=44.00;QD=27.05;SOR=0.693	GT:AD:DP:GQ:PL	1/1:0,58:58:99:1597,173,0
2L	9182522	.	T	TACCA	1953.73	.	AC=2;AF=1.00;AN=2;DP=47;ExcessHet=3.0103;FS=0.000;MLEAC=2;MLEAF=1.00;MQ=44.00;QD=28.28;SOR=0.693	GT:AD:DP:GQ:PL	1/1:0,46:46:99:1991,138,0
2L	9182989	.	G	C	1059.77	.	AC=2;AF=1.00;AN=2;DP=42;ExcessHet=3.0103;FS=0.000;MLEAC=2;MLEAF=1.00;MQ=43.33;QD=25.23;SOR=2.093	GT:AD:DP:GQ:PL	1/1:0,42:42:99:1088,124,0
2L	9183014	.	C	CAA	620.73	.	AC=2;AF=1.00;AN=2;DP=33;ExcessHet=3.0103;FS=0.000;MLEAC=2;MLEAF=1.00;MQ=43.21;QD=28.22;SOR=1.863	GT:AD:DP:GQ:PL	1/1:0,22:22:79:658,79,0
2L	9183136	2L_9183136_SNP	A	G	1342.77	.	AC=2;AF=1.00;AN=2;DB;DP=51;ExcessHet=3.0103;FS=0.000;MLEAC=2;MLEAF=1.00;MQ=43.76;QD=26.86;SOR=0.859	GT:AD:DP:GQ:PL	1/1:0,50:50:99:1371,149,0
2L	9183239	2L_9183239_SNP	C	T	2746.77	.	AC=2;AF=1.00;AN=2;DB;DP=50;ExcessHet=3.0103;FS=0.000;MLEAC=2;MLEAF=1.00;MQ=42.93;QD=32.12;SOR=1.225	GT:AD:DP:GQ:PL	1/1:0,49:49:99:2775,197,0
2L	9183240	.	G	GAA	2684.73	.	AC=2;AF=1.00;AN=2;DP=49;ExcessHet=3.0103;FS=0.000;MLEAC=2;MLEAF=1.00;MQ=42.91;QD=23.36;SOR=0.752	GT:AD:DP:GQ:PL	1/1:0,48:48:99:2722,200,0
2L	9183251	2L_9183251_SNP	C	A	2708.77	.	AC=2;AF=1.00;AN=2;DB;DP=66;ExcessHet=3.0103;FS=0.000;MLEAC=2;MLEAF=1.00;MQ=42.90;QD=28.63;SOR=0.925	GT:AD:DP:GQ:PL	1/1:0,65:65:99:2737,194,0
2L	9183557	2L_9183557_SNP	A	C	1556.77	.	AC=2;AF=1.00;AN=2;DB;DP=58;ExcessHet=3.0103;FS=0.000;MLEAC=2;MLEAF=1.00;MQ=43.70;QD=27.31;SOR=0.960	GT:AD:DP:GQ:PL	1/1:0,57:57:99:1585,170,0
2L	9183748	2L_9183748_SNP	A	T	2832.77	.	AC=2;AF=1.00;AN=2;DB;DP=65;ExcessHet=3.0103;FS=0.000;MLEAC=2;MLEAF=1.00;MQ=43.67;QD=31.32;SOR=0.723	GT:AD:DP:GQ:PL	1/1:0,65:65:99:2861,205,0
2L	9183772	2L_9183772_SNP	C	G	2896.77	.	AC=2;AF=1.00;AN=2;DB;DP=65;ExcessHet=3.0103;FS=0.000;MLEAC=2;MLEAF=1.00;MQ=43.67;QD=29.16;SOR=1.000	GT:AD:DP:GQ:PL	1/1:0,65:65:99:2925,196,0
2L	9183775	2L_9183775_SNP	T	A	2851.77	.	AC=2;AF=1.00;AN=2;DB;DP=62;ExcessHet=3.0103;FS=0.000;MLEAC=2;MLEAF=1.00;MQ=43.65;QD=28.78;SOR=1.057	GT:AD:DP:GQ:PL	1/1:0,62:62:99:2880,193,0
2L	9183787	2L_9183787_SNP	G	A	2872.77	.	AC=2;AF=1.00;AN=2;DB;DP=61;ExcessHet=3.0103;FS=0.000;MLEAC=2;MLEAF=1.00;MQ=43.58;QD=33.26;SOR=1.107	GT:AD:DP:GQ:PL	1/1:0,61:61:99:2901,196,0
2L	9183791	2L_9183791_SNP	G	C	2882.77	.	AC=2;AF=1.00;AN=2;DB;DP=66;ExcessHet=3.0103;FS=0.000;MLEAC=2;MLEAF=1.00;MQ=43.55;QD=26.79;SOR=1.196	GT:AD:DP:GQ:PL	1/1:0,66:66:99:2911,199,0
2L	9183818	2L_9183818_SNP	C	T	1903.77	.	AC=2;AF=1.00;AN=2;DB;DP=69;ExcessHet=3.0103;FS=0.000;MLEAC=2;MLEAF=1.00;MQ=43.27;QD=27.59;SOR=0.910	GT:AD:DP:GQ:PL	1/1:0,69:69:99:1932,206,0
2L	9183912	.	GTATACGCCCTAC	G	3543.73	.	AC=2;AF=1.00;AN=2;DP=83;ExcessHet=3.0103;FS=0.000;MLEAC=2;MLEAF=1.00;MQ=43.43;QD=28.25;SOR=0.743	GT:AD:DP:GQ:PL	1/1:0,80:80:99:3581,242,0
2L	9183954	2L_9183954_SNP	A	G	2427.77	.	AC=2;AF=1.00;AN=2;DB;DP=86;ExcessHet=3.0103;FS=0.000;MLEAC=2;MLEAF=1.00;MQ=43.52;QD=28.23;SOR=0.839	GT:AD:DP:GQ:PL	1/1:0,86:86:99:2456,258,0
2L	9183991	2L_9183991_SNP	T	C	2192.77	.	AC=2;AF=1.00;AN=2;DB;DP=79;ExcessHet=3.0103;FS=0.000;MLEAC=2;MLEAF=1.00;MQ=43.58;QD=27.76;SOR=0.941	GT:AD:DP:GQ:PL	1/1:0,79:79:99:2221,237,0
2L	9184173	2L_9184173_SNP	G	A	3152.77	.	AC=2;AF=1.00;AN=2;DB;DP=71;ExcessHet=3.0103;FS=0.000;MLEAC=2;MLEAF=1.00;MQ=43.40;QD=29.18;SOR=0.721	GT:AD:DP:GQ:PL	1/1:0,71:71:99:3181,217,0
2L	9184174	2L_9184174_SNP	T	C	3152.77	.	AC=2;AF=1.00;AN=2;DB;DP=72;ExcessHet=3.0103;FS=0.000;MLEAC=2;MLEAF=1.00;MQ=43.38;QD=24.46;SOR=0.693	GT:AD:DP:GQ:PL	1/1:0,72:72:99:3181,217,0
2L	9184196	.	TTGCAGATGAAACG	T	2972.73	.	AC=2;AF=1.00;AN=2;DP=69;ExcessHet=3.0103;FS=0.000;MLEAC=2;MLEAF=1.00;MQ=43.10;QD=32.72;SOR=0.990	GT:AD:DP:GQ:PL	1/1:0,67:67:99:3010,202,0
2L	9184278	2L_9184278_SNP	T	G	2073.77	.	AC=2;AF=1.00;AN=2;DB;DP=80;ExcessHet=3.0103;FS=0.000;MLEAC=2;MLEAF=1.00;MQ=43.38;QD=26.59;SOR=1.108	GT:AD:DP:GQ:PL	1/1:0,78:78:99:2102,232,0
2L	9184548	.	C	CATAGTATAT	2960.73	.	AC=2;AF=1.00;AN=2;DP=76;ExcessHet=3.0103;FS=0.000;MLEAC=2;MLEAF=1.00;MQ=43.45;QD=29.78;SOR=1.000	GT:AD:DP:GQ:PL	1/1:0,65:65:99:2998,200,0
2L	9184705	2L_9184705_SNP	T	G	2593.77	.	AC=2;AF=1.00;AN=2;DB;DP=61;ExcessHet=3.0103;FS=0.000;MLEAC=2;MLEAF=1.00;MQ=43.44;QD=28.41;SOR=0.941	GT:AD:DP:GQ:PL	1/1:0,61:61:99:2622,183,0
2L	9184710	.	ATATATG	A	2548.73	.	AC=2;AF=1.00;AN=2;DP=60;ExcessHet=3.0103;FS=0.000;MLEAC=2;MLEAF=1.00;MQ=43.43;QD=37.29;SOR=0.906	GT:AD:DP:GQ:PL	1/1:0,60:60:99:2586,180,0
2L	9184750	2L_9184750_SNP	G	A	1474.77	.	AC=2;AF=1.00;AN=2;DB;DP=54;ExcessHet=3.0103;FS=0.000;MLEAC=2;MLEAF=1.00;MQ=43.36;QD=27.31;SOR=0.767	GT:AD:DP:GQ:PL	1/1:0,54:54:99:1503,162,0
2L	9184784	.	GGTATTTATT	G	2449.73	.	AC=2;AF=1.00;AN=2;DP=59;ExcessHet=3.0103;FS=0.000;MLEAC=2;MLEAF=1.00;MQ=43.37;QD=29.70;SOR=0.841	GT:AD:DP:GQ:PL	1/1:0,56:56:99:2487,169,0
2L	9184794	.	CA	C	2449.73	.	AC=2;AF=1.00;AN=2;DP=56;ExcessHet=3.0103;FS=0.000;MLEAC=2;MLEAF=1.00;MQ=43.33;QD=30.25;SOR=0.841	GT:AD:DP:GQ:PL	1/1:0,56:56:99:2487,169,0
2L	9184976	.	A	ATTT	1647.73	.	AC=2;AF=1.00;AN=2;DP=58;ExcessHet=3.0103;FS=0.000;MLEAC=2;MLEAF=1.00;MQ=43.53;QD=33.63;SOR=0.914	GT:AD:DP:GQ:PL	1/1:2,47:49:99:1685,134,0
2L	9185790	.	C	CA	1110.73	.	AC=2;AF=1.00;AN=2;BaseQRankSum=-0.460;ClippingRankSum=0.000;DP=68;ExcessHet=3.0103;FS=0.000;MLEAC=2;MLEAF=1.00;MQ=43.82;MQRankSum=0.000;QD=17.92;ReadPosRankSum=0.284;SOR=0.443	GT:AD:DP:GQ:PL	1/1:3,59:62:99:1148,133,0
2L	9185821	2L_9185821_SNP	T	C	1790.77	.	AC=2;AF=1.00;AN=2;DB;DP=68;ExcessHet=3.0103;FS=0.000;MLEAC=2;MLEAF=1.00;MQ=43.86;QD=26.73;SOR=0.917	GT:AD:DP:GQ:PL	1/1:0,67:67:99:1819,199,0
2L	9185980	2L_9185980_SNP	T	C	2279.77	.	AC=2;AF=1.00;AN=2;DB;DP=82;ExcessHet=3.0103;FS=0.000;MLEAC=2;MLEAF=1.00;MQ=43.10;QD=27.80;SOR=1.085	GT:AD:DP:GQ:PL	1/1:0,82:82:99:2308,244,0
2L	9186001	.	G	C	3443.77	.	AC=2;AF=1.00;AN=2;DP=77;ExcessHet=3.0103;FS=0.000;MLEAC=2;MLEAF=1.00;MQ=42.92;QD=34.41;SOR=0.887	GT:AD:DP:GQ:PL	1/1:0,77:77:99:3472,235,0
2L	9186002	.	A	G	3443.77	.	AC=2;AF=1.00;AN=2;DP=78;ExcessHet=3.0103;FS=0.000;MLEAC=2;MLEAF=1.00;MQ=42.94;QD=33.39;SOR=0.914	GT:AD:DP:GQ:PL	1/1:0,78:78:99:3472,235,0
2L	9186006	2L_9186006_SNP	G	A	3396.77	.	AC=2;AF=1.00;AN=2;DB;DP=75;ExcessHet=3.0103;FS=0.000;MLEAC=2;MLEAF=1.00;MQ=42.89;QD=31.15;SOR=0.955	GT:AD:DP:GQ:PL	1/1:0,75:75:99:3425,232,0
2L	9186088	2L_9186088_SNP	T	G	1868.77	.	AC=2;AF=1.00;AN=2;DB;DP=69;ExcessHet=3.0103;FS=0.000;MLEAC=2;MLEAF=1.00;MQ=42.22;QD=27.08;SOR=1.054	GT:AD:DP:GQ:PL	1/1:0,69:69:99:1897,206,0
2L	9186137	2L_9186137_SNP	A	C	2320.77	.	AC=2;AF=1.00;AN=2;DB;DP=84;ExcessHet=3.0103;FS=0.000;MLEAC=2;MLEAF=1.00;MQ=42.65;QD=27.63;SOR=0.791	GT:AD:DP:GQ:PL	1/1:0,84:84:99:2349,251,0
2L	9186266	.	TG	T	2963.73	.	AC=2;AF=1.00;AN=2;DP=68;ExcessHet=3.0103;FS=0.000;MLEAC=2;MLEAF=1.00;MQ=40.36;QD=33.30;SOR=1.146	GT:AD:DP:GQ:PL	1/1:0,67:67:99:3001,202,0
2L	9186268	.	ACTTTC	A	2963.73	.	AC=2;AF=1.00;AN=2;DP=67;ExcessHet=3.0103;FS=0.000;MLEAC=2;MLEAF=1.00;MQ=40.30;QD=26.86;SOR=1.146	GT:AD:DP:GQ:PL	1/1:0,67:67:99:3001,202,0
2L	9186276	.	TTGG	T	3022.73	.	AC=2;AF=1.00;AN=2;DP=66;ExcessHet=3.0103;FS=0.000;MLEAC=2;MLEAF=1.00;MQ=40.24;QD=31.04;SOR=1.112	GT:AD:DP:GQ:PL	1/1:0,66:66:99:3060,205,0
2L	9186282	.	AATTGATC	A	2932.73	.	AC=2;AF=1.00;AN=2;DP=64;ExcessHet=3.0103;FS=0.000;MLEAC=2;MLEAF=1.00;MQ=39.94;QD=32.83;SOR=0.966	GT:AD:DP:GQ:PL	1/1:0,64:64:99:2970,199,0
2L	9186295	2L_9186295_SNP	A	T	2986.77	.	AC=2;AF=1.00;AN=2;DB;DP=65;ExcessHet=3.0103;FS=0.000;MLEAC=2;MLEAF=1.00;MQ=39.54;QD=30.54;SOR=0.925	GT:AD:DP:GQ:PL	1/1:0,65:65:99:3015,202,0
2L	9186303	2L_9186303_SNP	C	T	3152.77	.	AC=2;AF=1.00;AN=2;DB;DP=69;ExcessHet=3.0103;FS=0.000;MLEAC=2;MLEAF=1.00;MQ=39.22;QD=29.75;SOR=0.781	GT:AD:DP:GQ:PL	1/1:0,69:69:99:3181,214,0
2L	9186304	2L_9186304_SNP	T	A	3107.77	.	AC=2;AF=1.00;AN=2;DB;DP=69;ExcessHet=3.0103;FS=0.000;MLEAC=2;MLEAF=1.00;MQ=39.18;QD=28.45;SOR=0.722	GT:AD:DP:GQ:PL	1/1:0,69:69:99:3136,211,0
2L	9186336	2L_9186336_SNP	C	T	3203.77	.	AC=2;AF=1.00;AN=2;DB;DP=70;ExcessHet=3.0103;FS=0.000;MLEAC=2;MLEAF=1.00;MQ=38.20;QD=29.69;SOR=0.874	GT:AD:DP:GQ:PL	1/1:0,70:70:99:3232,217,0
2L	9186338	2L_9186338_SNP	C	A	3248.77	.	AC=2;AF=1.00;AN=2;DB;DP=71;ExcessHet=3.0103;FS=0.000;MLEAC=2;MLEAF=1.00;MQ=38.15;QD=29.20;SOR=0.779	GT:AD:DP:GQ:PL	1/1:0,71:71:99:3277,220,0
2L	9186341	2L_9186341_SNP	A	T	3211.77	.	AC=2;AF=1.00;AN=2;DB;DP=70;ExcessHet=3.0103;FS=0.000;MLEAC=2;MLEAF=1.00;MQ=38.26;QD=30.39;SOR=0.750	GT:AD:DP:GQ:PL	1/1:0,70:70:99:3240,217,0
2L	9186350	2L_9186350_SNP	T	C	3166.77	.	AC=2;AF=1.00;AN=2;DB;DP=68;ExcessHet=3.0103;FS=0.000;MLEAC=2;MLEAF=1.00;MQ=38.15;QD=30.96;SOR=0.880	GT:AD:DP:GQ:PL	1/1:0,68:68:99:3195,214,0
2L	9186364	.	A	G	3301.77	.	AC=2;AF=1.00;AN=2;DP=70;ExcessHet=3.0103;FS=0.000;MLEAC=2;MLEAF=1.00;MQ=37.98;QD=24.32;SOR=0.874	GT:AD:DP:GQ:PL	1/1:0,70:70:99:3330,223,0
2L	9186365	.	A	G	3256.77	.	AC=2;AF=1.00;AN=2;DP=71;ExcessHet=3.0103;FS=0.000;MLEAC=2;MLEAF=1.00;MQ=38.03;QD=30.56;SOR=0.840	GT:AD:DP:GQ:PL	1/1:0,71:71:99:3285,220,0
2L	9186377	2L_9186377_SNP	T	C	3571.77	.	AC=2;AF=1.00;AN=2;DB;DP=77;ExcessHet=3.0103;FS=0.000;MLEAC=2;MLEAF=1.00;MQ=38.30;QD=23.95;SOR=0.828	GT:AD:DP:GQ:PL	1/1:0,77:77:99:3600,241,0
2L	9186381	.	G	A	3571.77	.	AC=2;AF=1.00;AN=2;DP=79;ExcessHet=3.0103;FS=0.000;MLEAC=2;MLEAF=1.00;MQ=38.41;QD=29.81;SOR=0.881	GT:AD:DP:GQ:PL	1/1:0,79:79:99:3600,241,0
2L	9186384	.	TC	T	3562.73	.	AC=2;AF=1.00;AN=2;DP=77;ExcessHet=3.0103;FS=0.000;MLEAC=2;MLEAF=1.00;MQ=38.34;QD=25.92;SOR=0.887	GT:AD:DP:GQ:PL	1/1:0,77:77:99:3600,241,0
2L	9186388	.	A	ATATGATGTTTTACC	3697.73	.	AC=2;AF=1.00;AN=2;DP=76;ExcessHet=3.0103;FS=0.000;MLEAC=2;MLEAF=1.00;MQ=38.45;QD=26.13;SOR=0.920	GT:AD:DP:GQ:PL	1/1:0,76:76:99:3735,250,0
2L	9186391	2L_9186391_SNP	A	C	3436.77	.	AC=2;AF=1.00;AN=2;DB;DP=76;ExcessHet=3.0103;FS=0.000;MLEAC=2;MLEAF=1.00;MQ=38.91;QD=26.33;SOR=0.859	GT:AD:DP:GQ:PL	1/1:0,76:76:99:3465,232,0
2L	9186408	.	A	C	3481.77	.	AC=2;AF=1.00;AN=2;DP=75;ExcessHet=3.0103;FS=0.000;MLEAC=2;MLEAF=1.00;MQ=39.22;QD=34.12;SOR=1.022	GT:AD:DP:GQ:PL	1/1:0,75:75:99:3510,235,0
2L	9186410	.	T	A	3526.77	.	AC=2;AF=1.00;AN=2;DP=74;ExcessHet=3.0103;FS=0.000;MLEAC=2;MLEAF=1.00;MQ=39.28;QD=31.90;SOR=1.061	GT:AD:DP:GQ:PL	1/1:0,74:74:99:3555,238,0
2L	9186432	.	TAGTTTAA	T	3472.73	.	AC=2;AF=1.00;AN=2;DP=74;ExcessHet=3.0103;FS=0.000;MLEAC=2;MLEAF=1.00;MQ=39.88;QD=34.42;SOR=0.864	GT:AD:DP:GQ:PL	1/1:0,74:74:99:3510,235,0
2L	9186463	2L_9186463_SNP	A	G	2944.77	.	AC=2;AF=1.00;AN=2;DB;DP=69;ExcessHet=3.0103;FS=0.000;MLEAC=2;MLEAF=1.00;MQ=40.93;QD=33.99;SOR=0.910	GT:AD:DP:GQ:PL	1/1:0,69:69:99:2973,216,0
2L	9186500	2L_9186500_SNP	G	A	3369.77	.	AC=2;AF=1.00;AN=2;DB;DP=80;ExcessHet=3.0103;FS=0.000;MLEAC=2;MLEAF=1.00;MQ=41.43;QD=29.62;SOR=0.693	GT:AD:DP:GQ:PL	1/1:0,80:80:99:3398,241,0
2L	9186516	2L_9186516_SNP	T	G	3358.77	.	AC=2;AF=1.00;AN=2;DB;DP=79;ExcessHet=3.0103;FS=0.000;MLEAC=2;MLEAF=1.00;MQ=41.87;QD=31.43;SOR=0.718	GT:AD:DP:GQ:PL	1/1:0,79:79:99:3387,241,0
2L	9186628	2L_9186628_SNP	T	G	1953.77	.	AC=2;AF=1.00;AN=2;DB;DP=71;ExcessHet=3.0103;FS=0.000;MLEAC=2;MLEAF=1.00;MQ=42.68;QD=27.52;SOR=0.840	GT:AD:DP:GQ:PL	1/1:0,71:71:99:1982,213,0
2L	9186820	.	A	ATGTATG	2333.73	.	AC=2;AF=1.00;AN=2;DP=53;ExcessHet=3.0103;FS=0.000;MLEAC=2;MLEAF=1.00;MQ=43.55;QD=33.10;SOR=1.287	GT:AD:DP:GQ:PL	1/1:0,53:53:99:2371,159,0
2L	9186821	2L_9186821_SNP	C	T	2342.77	.	AC=2;AF=1.00;AN=2;DB;DP=51;ExcessHet=3.0103;FS=0.000;MLEAC=2;MLEAF=1.00;MQ=43.57;QD=34.71;SOR=1.314	GT:AD:DP:GQ:PL	1/1:0,51:51:99:2371,160,0
2L	9186824	.	AG	A	2289.73	.	AC=2;AF=1.00;AN=2;DP=51;ExcessHet=3.0103;FS=0.000;MLEAC=2;MLEAF=1.00;MQ=43.57;QD=29.81;SOR=1.201	GT:AD:DP:GQ:PL	1/1:0,51:51:99:2327,157,0
2L	9186842	2L_9186842_SNP	G	A	1415.77	.	AC=2;AF=1.00;AN=2;DB;DP=50;ExcessHet=3.0103;FS=0.000;MLEAC=2;MLEAF=1.00;MQ=43.60;QD=28.32;SOR=0.952	GT:AD:DP:GQ:PL	1/1:0,50:50:99:1444,150,0
2L	9186931	2L_9186931_SNP	T	G	2466.77	.	AC=2;AF=1.00;AN=2;DB;DP=57;ExcessHet=3.0103;FS=0.000;MLEAC=2;MLEAF=1.00;MQ=43.83;QD=31.08;SOR=0.877	GT:AD:DP:GQ:PL	1/1:0,57:57:99:2495,178,0
2L	9186936	2L_9186936_SNP	T	A	2413.77	.	AC=2;AF=1.00;AN=2;DB;DP=57;ExcessHet=3.0103;FS=0.000;MLEAC=2;MLEAF=1.00;MQ=43.93;QD=26.89;SOR=1.047	GT:AD:DP:GQ:PL	1/1:0,57:57:99:2442,172,0
2L	9187027	.	A	G	1552.77	.	AC=2;AF=1.00;AN=2;DP=58;ExcessHet=3.0103;FS=0.000;MLEAC=2;MLEAF=1.00;MQ=44.00;QD=26.77;SOR=0.836	GT:AD:DP:GQ:PL	1/1:0,58:58:99:1581,173,0
2L	9187076	2L_9187076_SNP	T	C	1653.77	.	AC=2;AF=1.00;AN=2;DB;DP=61;ExcessHet=3.0103;FS=0.000;MLEAC=2;MLEAF=1.00;MQ=44.00;QD=27.11;SOR=0.941	GT:AD:DP:GQ:PL	1/1:0,61:61:99:1682,182,0
2L	9187248	2L_9187248_SNP	A	C	1915.77	.	AC=2;AF=1.00;AN=2;DB;DP=70;ExcessHet=3.0103;FS=0.000;MLEAC=2;MLEAF=1.00;MQ=43.96;QD=27.37;SOR=1.085	GT:AD:DP:GQ:PL	1/1:0,70:70:99:1944,210,0
2L	9187301	2L_9187301_SNP	A	C	2074.77	.	AC=2;AF=1.00;AN=2;BaseQRankSum=1.939;ClippingRankSum=0.000;DB;DP=78;ExcessHet=3.0103;FS=4.551;MLEAC=2;MLEAF=1.00;MQ=43.86;MQRankSum=-0.176;QD=26.95;ReadPosRankSum=-0.535;SOR=1.340	GT:AD:DP:GQ:PL	1/1:1,76:77:99:2103,220,0
2L	9187515	2L_9187515_SNP	A	G	1390.77	.	AC=2;AF=1.00;AN=2;DB;DP=54;ExcessHet=3.0103;FS=0.000;MLEAC=2;MLEAF=1.00;MQ=43.76;QD=26.24;SOR=0.808	GT:AD:DP:GQ:PL	1/1:0,53:53:99:1419,157,0
2L	9187586	.	GTT	G	379.73	.	AC=2;AF=1.00;AN=2;BaseQRankSum=-0.503;ClippingRankSum=0.000;DP=39;ExcessHet=3.0103;FS=0.000;MLEAC=1;MLEAF=0.500;MQ=43.43;MQRankSum=2.654;QD=21.10;ReadPosRankSum=-1.243;SOR=0.693	GT:AD:DP:GQ:PL	1/1:1,17:18:32:404,32,0
2L	9187753	.	A	ATAC	266.77	.	AC=1;AF=0.500;AN=2;BaseQRankSum=0.914;ClippingRankSum=0.000;DP=57;ExcessHet=3.0103;FS=5.398;MLEAC=1;MLEAF=0.500;MQ=43.48;MQRankSum=1.481;QD=11.12;ReadPosRankSum=1.106;SOR=1.919	GT:AD:DP:GQ:PL	0/1:5,19:24:21:304,0,21
2L	9187758	.	ATAC	A	646.73	.	AC=2;AF=1.00;AN=2;BaseQRankSum=2.553;ClippingRankSum=0.000;DP=54;ExcessHet=3.0103;FS=2.258;MLEAC=2;MLEAF=1.00;MQ=43.28;MQRankSum=-0.877;QD=17.02;ReadPosRankSum=-1.146;SOR=0.604	GT:AD:DP:GQ:PL	1/1:3,35:38:59:684,59,0
2L	9187922	2L_9187922_SNP	T	A	2948.77	.	AC=2;AF=1.00;AN=2;DB;DP=66;ExcessHet=3.0103;FS=0.000;MLEAC=2;MLEAF=1.00;MQ=43.84;QD=32.23;SOR=0.754	GT:AD:DP:GQ:PL	1/1:0,66:66:99:2977,202,0
2L	9187925	2L_9187925_SNP	G	T	2948.77	.	AC=2;AF=1.00;AN=2;DB;DP=67;ExcessHet=3.0103;FS=0.000;MLEAC=2;MLEAF=1.00;MQ=43.84;QD=30.13;SOR=0.784	GT:AD:DP:GQ:PL	1/1:0,67:67:99:2977,202,0
2L	9188049	.	C	CTTT	2215.73	.	AC=2;AF=1.00;AN=2;DP=59;ExcessHet=3.0103;FS=0.000;MLEAC=2;MLEAF=1.00;MQ=43.77;QD=25.24;SOR=0.808	GT:AD:DP:GQ:PL	1/1:0,53:53:99:2253,159,0
2L	9188175	2L_9188175_SNP	A	T	1741.77	.	AC=2;AF=1.00;AN=2;DB;DP=63;ExcessHet=3.0103;FS=0.000;MLEAC=2;MLEAF=1.00;MQ=43.95;QD=28.09;SOR=1.143	GT:AD:DP:GQ:PL	1/1:0,62:62:99:1770,186,0
2L	9188223	2L_9188223_SNP	A	C	1662.77	.	AC=2;AF=1.00;AN=2;DB;DP=61;ExcessHet=3.0103;FS=0.000;MLEAC=2;MLEAF=1.00;MQ=44.00;QD=27.26;SOR=0.793	GT:AD:DP:GQ:PL	1/1:0,61:61:99:1691,182,0
2L	9188368	2L_9188368_SNP	T	A	2526.77	.	AC=2;AF=1.00;AN=2;DB;DP=59;ExcessHet=3.0103;FS=0.000;MLEAC=2;MLEAF=1.00;MQ=43.97;QD=26.75;SOR=0.950	GT:AD:DP:GQ:PL	1/1:0,59:59:99:2555,177,0
2L	9188377	2L_9188377_SNP	G	A	2630.77	.	AC=2;AF=1.00;AN=2;DB;DP=60;ExcessHet=3.0103;FS=0.000;MLEAC=2;MLEAF=1.00;MQ=43.97;QD=29.96;SOR=0.831	GT:AD:DP:GQ:PL	1/1:0,60:60:99:2659,187,0
2L	9188558	2L_9188558_SNP	C	T	1532.77	.	AC=2;AF=1.00;AN=2;DB;DP=55;ExcessHet=3.0103;FS=0.000;MLEAC=2;MLEAF=1.00;MQ=44.00;QD=27.87;SOR=0.729	GT:AD:DP:GQ:PL	1/1:0,55:55:99:1561,165,0
2L	9188842	2L_9188842_SNP	C	T	2232.77	.	AC=2;AF=1.00;AN=2;DB;DP=52;ExcessHet=3.0103;FS=0.000;MLEAC=2;MLEAF=1.00;MQ=43.96;QD=30.05;SOR=0.693	GT:AD:DP:GQ:PL	1/1:0,52:52:99:2261,156,0
2L	9188852	2L_9188852_SNP	A	T	2336.77	.	AC=2;AF=1.00;AN=2;DB;DP=55;ExcessHet=3.0103;FS=0.000;MLEAC=2;MLEAF=1.00;MQ=43.96;QD=26.35;SOR=0.729	GT:AD:DP:GQ:PL	1/1:0,55:55:99:2365,165,0
2L	9188951	2L_9188951_SNP	C	A	2097.77	.	AC=2;AF=1.00;AN=2;DB;DP=53;ExcessHet=3.0103;FS=0.000;MLEAC=2;MLEAF=1.00;MQ=44.00;QD=31.98;SOR=0.732	GT:AD:DP:GQ:PL	1/1:0,51:51:99:2126,156,0
2L	9188974	.	TAC	T	2069.73	.	AC=2;AF=1.00;AN=2;BaseQRankSum=-1.081;ClippingRankSum=0.000;DP=53;ExcessHet=3.0103;FS=3.310;MLEAC=2;MLEAF=1.00;MQ=44.00;MQRankSum=0.000;QD=28.40;ReadPosRankSum=1.271;SOR=0.511	GT:AD:DP:GQ:PL	1/1:1,51:52:99:2107,113,0
2L	9189211	2L_9189211_SNP	G	C	1749.77	.	AC=2;AF=1.00;AN=2;DB;DP=64;ExcessHet=3.0103;FS=0.000;MLEAC=2;MLEAF=1.00;MQ=43.97;QD=27.34;SOR=0.892	GT:AD:DP:GQ:PL	1/1:0,64:64:99:1778,191,0
2L	9189275	2L_9189275_SNP	T	C	1645.77	.	AC=2;AF=1.00;AN=2;DB;DP=61;ExcessHet=3.0103;FS=0.000;MLEAC=2;MLEAF=1.00;MQ=43.97;QD=27.43;SOR=1.160	GT:AD:DP:GQ:PL	1/1:0,60:60:99:1674,180,0
2L	9189350	.	T	TG	1071.73	.	AC=2;AF=1.00;AN=2;BaseQRankSum=-1.815;ClippingRankSum=0.000;DP=66;ExcessHet=3.0103;FS=6.879;MLEAC=2;MLEAF=1.00;MQ=44.00;MQRankSum=0.000;QD=18.16;ReadPosRankSum=-2.095;SOR=0.544	GT:AD:DP:GQ:PL	1/1:2,57:59:99:1109,133,0
2L	9189515	2L_9189515_SNP	C	T	1861.77	.	AC=2;AF=1.00;AN=2;DB;DP=68;ExcessHet=3.0103;FS=0.000;MLEAC=2;MLEAF=1.00;MQ=44.00;QD=27.79;SOR=0.784	GT:AD:DP:GQ:PL	1/1:0,67:67:99:1890,201,0
2L	9189662	2L_9189662_SNP	C	A	1878.77	.	AC=2;AF=1.00;AN=2;BaseQRankSum=1.819;ClippingRankSum=0.000;DB;DP=69;ExcessHet=3.0103;FS=3.617;MLEAC=2;MLEAF=1.00;MQ=44.00;MQRankSum=0.000;QD=27.23;ReadPosRankSum=-0.531;SOR=0.707	GT:AD:DP:GQ:PL	1/1:1,68:69:99:1907,197,0
2L	9189685	2L_9189685_SNP	G	C	2030.77	.	AC=2;AF=1.00;AN=2;DB;DP=75;ExcessHet=3.0103;FS=0.000;MLEAC=2;MLEAF=1.00;MQ=44.00;QD=27.08;SOR=0.832	GT:AD:DP:GQ:PL	1/1:0,75:75:99:2059,225,0
2L	9189773	2L_9189773_SNP	A	G	2224.77	.	AC=2;AF=1.00;AN=2;DB;DP=79;ExcessHet=3.0103;FS=0.000;MLEAC=2;MLEAF=1.00;MQ=44.00;QD=28.16;SOR=0.770	GT:AD:DP:GQ:PL	1/1:0,79:79:99:2253,237,0
2L	9189974	2L_9189974_SNP	G	C	3599.77	.	AC=2;AF=1.00;AN=2;DB;DP=81;ExcessHet=3.0103;FS=0.000;MLEAC=2;MLEAF=1.00;MQ=44.00;QD=31.14;SOR=0.934	GT:AD:DP:GQ:PL	1/1:0,81:81:99:3628,244,0
2L	9189977	2L_9189977_SNP	C	T	3599.77	.	AC=2;AF=1.00;AN=2;DB;DP=81;ExcessHet=3.0103;FS=0.000;MLEAC=2;MLEAF=1.00;MQ=44.00;QD=27.14;SOR=0.934	GT:AD:DP:GQ:PL	1/1:0,81:81:99:3628,244,0
2L	9190482	2L_9190482_SNP	T	C	2043.77	.	AC=2;AF=1.00;AN=2;DB;DP=79;ExcessHet=3.0103;FS=0.000;MLEAC=2;MLEAF=1.00;MQ=43.95;QD=26.54;SOR=0.948	GT:AD:DP:GQ:PL	1/1:0,77:77:99:2072,229,0
2L	9190701	.	T	TAG	1905.73	.	AC=2;AF=1.00;AN=2;BaseQRankSum=0.087;ClippingRankSum=0.000;DP=62;ExcessHet=3.0103;FS=0.000;MLEAC=2;MLEAF=1.00;MQ=43.72;MQRankSum=-0.661;QD=31.76;ReadPosRankSum=-1.731;SOR=0.600	GT:AD:DP:GQ:PL	1/1:3,57:60:89:1943,89,0
2L	9190834	2L_9190834_SNP	A	C	1730.77	.	AC=2;AF=1.00;AN=2;BaseQRankSum=1.825;ClippingRankSum=0.000;DB;DP=66;ExcessHet=3.0103;FS=0.000;MLEAC=2;MLEAF=1.00;MQ=43.66;MQRankSum=-0.379;QD=26.22;ReadPosRankSum=-0.526;SOR=0.395	GT:AD:DP:GQ:PL	1/1:1,65:66:99:1759,187,0
2L	9190872	2L_9190872_SNP	A	G	2524.77	.	AC=2;AF=1.00;AN=2;DB;DP=59;ExcessHet=3.0103;FS=0.000;MLEAC=2;MLEAF=1.00;MQ=43.18;QD=28.27;SOR=0.950	GT:AD:DP:GQ:PL	1/1:0,59:59:99:2553,184,0
2L	9190893	2L_9190893_SNP	G	T	2204.77	.	AC=2;AF=1.00;AN=2;DB;DP=49;ExcessHet=3.0103;FS=0.000;MLEAC=2;MLEAF=1.00;MQ=42.83;QD=28.87;SOR=1.112	GT:AD:DP:GQ:PL	1/1:0,49:49:99:2233,151,0
2L	9190900	2L_9190900_SNP	C	A	2086.77	.	AC=2;AF=1.00;AN=2;DB;DP=47;ExcessHet=3.0103;FS=0.000;MLEAC=2;MLEAF=1.00;MQ=42.78;QD=26.17;SOR=1.132	GT:AD:DP:GQ:PL	1/1:0,47:47:99:2115,141,0
2L	9190919	.	ATTAGTATG	A	1762.73	.	AC=2;AF=1.00;AN=2;DP=40;ExcessHet=3.0103;FS=0.000;MLEAC=2;MLEAF=1.00;MQ=42.57;QD=29.29;SOR=1.022	GT:AD:DP:GQ:PL	1/1:0,40:40:99:1800,120,0
2L	9190948	2L_9190948_SNP	G	A	1456.77	.	AC=2;AF=1.00;AN=2;DB;DP=33;ExcessHet=3.0103;FS=0.000;MLEAC=2;MLEAF=1.00;MQ=42.29;QD=33.56;SOR=1.022	GT:AD:DP:GQ:PL	1/1:0,33:33:99:1485,99,0
2L	9190949	2L_9190949_SNP	T	A	1456.77	.	AC=2;AF=1.00;AN=2;DB;DP=32;ExcessHet=3.0103;FS=0.000;MLEAC=2;MLEAF=1.00;MQ=42.23;QD=34.88;SOR=0.957	GT:AD:DP:GQ:PL	1/1:0,32:32:99:1485,99,0
2L	9190977	.	TATTCAACAAATAATAGATACTTGTTATA	T	1179.73	.	AC=2;AF=1.00;AN=2;DP=28;ExcessHet=3.0103;FS=0.000;MLEAC=2;MLEAF=1.00;MQ=41.79;QD=32.76;SOR=0.693	GT:AD:DP:GQ:PL	1/1:0,26:26:82:1217,82,0
2L	9191012	2L_9191012_SNP	G	A	1395.77	.	AC=2;AF=1.00;AN=2;DB;DP=31;ExcessHet=3.0103;FS=0.000;MLEAC=2;MLEAF=1.00;MQ=41.95;QD=32.51;SOR=0.756	GT:AD:DP:GQ:PL	1/1:0,31:31:96:1424,96,0
2L	9191023	2L_9191023_SNP	G	T	1530.77	.	AC=2;AF=1.00;AN=2;DB;DP=35;ExcessHet=3.0103;FS=0.000;MLEAC=2;MLEAF=1.00;MQ=42.19;QD=21.01;SOR=0.749	GT:AD:DP:GQ:PL	1/1:0,35:35:99:1559,105,0
2L	9191028	2L_9191028_SNP	C	T	1515.77	.	AC=2;AF=1.00;AN=2;DB;DP=35;ExcessHet=3.0103;FS=0.000;MLEAC=2;MLEAF=1.00;MQ=42.19;QD=30.02;SOR=0.749	GT:AD:DP:GQ:PL	1/1:0,35:35:99:1544,106,0
2L	9191114	2L_9191114_SNP	T	C	1588.77	.	AC=2;AF=1.00;AN=2;DB;DP=57;ExcessHet=3.0103;FS=0.000;MLEAC=2;MLEAF=1.00;MQ=43.28;QD=27.87;SOR=0.728	GT:AD:DP:GQ:PL	1/1:0,57:57:99:1617,171,0
2L	9191188	.	A	AT	1172.73	.	AC=2;AF=1.00;AN=2;DP=56;ExcessHet=3.0103;FS=0.000;MLEAC=2;MLEAF=1.00;MQ=43.33;QD=21.72;SOR=1.118	GT:AD:DP:GQ:PL	1/1:0,54:54:99:1210,161,0
2L	9191257	.	T	C	2175.77	.	AC=2;AF=1.00;AN=2;BaseQRankSum=2.319;ClippingRankSum=0.000;DP=53;ExcessHet=3.0103;FS=0.000;MLEAC=2;MLEAF=1.00;MQ=43.07;MQRankSum=-1.195;QD=35.27;ReadPosRankSum=1.051;SOR=1.436	GT:AD:DP:GQ:PL	1/1:2,51:53:99:2204,110,0
2L	9191261	2L_9191261_SNP	A	G	2175.77	.	AC=2;AF=1.00;AN=2;BaseQRankSum=2.386;ClippingRankSum=0.000;DB;DP=50;ExcessHet=3.0103;FS=0.000;MLEAC=2;MLEAF=1.00;MQ=43.05;MQRankSum=-1.207;QD=31.97;ReadPosRankSum=1.659;SOR=1.426	GT:AD:DP:GQ:PL	1/1:2,48:50:99:2204,110,0
2L	9191264	2L_9191264_SNP	T	G	2044.77	.	AC=2;AF=1.00;AN=2;BaseQRankSum=2.226;ClippingRankSum=0.000;DB;DP=49;ExcessHet=3.0103;FS=0.000;MLEAC=2;MLEAF=1.00;MQ=43.05;MQRankSum=-1.234;QD=26.64;ReadPosRankSum=1.845;SOR=1.514	GT:AD:DP:GQ:PL	1/1:2,47:49:99:2073,101,0
2L	9191299	.	T	TGG	2101.73	.	AC=2;AF=1.00;AN=2;DP=45;ExcessHet=3.0103;FS=0.000;MLEAC=2;MLEAF=1.00;MQ=42.84;QD=27.97;SOR=1.038	GT:AD:DP:GQ:PL	1/1:0,45:45:99:2139,144,0
2L	9191300	.	TTTCATCATC	T	2191.73	.	AC=2;AF=1.00;AN=2;DP=47;ExcessHet=3.0103;FS=0.000;MLEAC=2;MLEAF=1.00;MQ=42.89;QD=26.69;SOR=1.132	GT:AD:DP:GQ:PL	1/1:0,47:47:99:2229,151,0
2L	9191310	.	A	AGAC	2167.73	.	AC=2;AF=1.00;AN=2;DP=48;ExcessHet=3.0103;FS=0.000;MLEAC=2;MLEAF=1.00;MQ=42.91;QD=25.50;SOR=1.067	GT:AD:DP:GQ:PL	1/1:0,48:48:99:2205,147,0
2L	9191311	.	T	G	2176.77	.	AC=2;AF=1.00;AN=2;DP=48;ExcessHet=3.0103;FS=0.000;MLEAC=2;MLEAF=1.00;MQ=42.91;QD=25.76;SOR=1.067	GT:AD:DP:GQ:PL	1/1:0,48:48:99:2205,148,0
2L	9191331	2L_9191331_SNP	C	G	1561.77	.	AC=2;AF=1.00;AN=2;DB;DP=59;ExcessHet=3.0103;FS=0.000;MLEAC=2;MLEAF=1.00;MQ=43.05;QD=26.47;SOR=0.796	GT:AD:DP:GQ:PL	1/1:0,59:59:99:1590,175,0
2L	9191436	2L_9191436_SNP	T	C	1639.77	.	AC=2;AF=1.00;AN=2;DB;DP=63;ExcessHet=3.0103;FS=0.000;MLEAC=2;MLEAF=1.00;MQ=43.60;QD=26.45;SOR=1.057	GT:AD:DP:GQ:PL	1/1:0,62:62:99:1668,185,0
2L	9191493	2L_9191493_SNP	C	G	1679.77	.	AC=2;AF=1.00;AN=2;DB;DP=61;ExcessHet=3.0103;FS=0.000;MLEAC=2;MLEAF=1.00;MQ=43.63;QD=28.00;SOR=1.071	GT:AD:DP:GQ:PL	1/1:0,60:60:99:1708,180,0
2L	9191703	2L_9191703_SNP	T	G	2550.77	.	AC=2;AF=1.00;AN=2;DB;DP=60;ExcessHet=3.0103;FS=0.000;MLEAC=2;MLEAF=1.00;MQ=43.97;QD=29.31;SOR=0.986	GT:AD:DP:GQ:PL	1/1:0,60:60:99:2579,181,0
2L	9191723	2L_9191723_SNP	A	C	2692.77	.	AC=2;AF=1.00;AN=2;DB;DP=64;ExcessHet=3.0103;FS=0.000;MLEAC=2;MLEAF=1.00;MQ=43.94;QD=29.23;SOR=0.892	GT:AD:DP:GQ:PL	1/1:0,64:64:99:2721,196,0
2L	9191827	2L_9191827_SNP	G	A	3139.77	.	AC=2;AF=1.00;AN=2;DB;DP=69;ExcessHet=3.0103;FS=0.000;MLEAC=2;MLEAF=1.00;MQ=43.87;QD=24.26;SOR=0.980	GT:AD:DP:GQ:PL	1/1:0,69:69:99:3168,214,0
2L	9191833	2L_9191833_SNP	G	T	3236.77	.	AC=2;AF=1.00;AN=2;DB;DP=73;ExcessHet=3.0103;FS=0.000;MLEAC=2;MLEAF=1.00;MQ=43.88;QD=28.99;SOR=0.963	GT:AD:DP:GQ:PL	1/1:0,73:73:99:3265,220,0
2L	9191852	2L_9191852_SNP	A	C	2781.77	.	AC=2;AF=1.00;AN=2;DB;DP=64;ExcessHet=3.0103;FS=0.000;MLEAC=2;MLEAF=1.00;MQ=43.92;QD=30.00;SOR=1.127	GT:AD:DP:GQ:PL	1/1:0,64:64:99:2810,193,0
2L	9191890	2L_9191890_SNP	C	G	1903.77	.	AC=2;AF=1.00;AN=2;DB;DP=68;ExcessHet=3.0103;FS=0.000;MLEAC=2;MLEAF=1.00;MQ=43.93;QD=28.00;SOR=1.022	GT:AD:DP:GQ:PL	1/1:0,68:68:99:1932,204,0
2L	9191948	2L_9191948_SNP	T	G	2930.77	.	AC=2;AF=1.00;AN=2;DB;DP=67;ExcessHet=3.0103;FS=0.000;MLEAC=2;MLEAF=1.00;MQ=43.97;QD=32.94;SOR=0.723	GT:AD:DP:GQ:PL	1/1:0,67:67:99:2959,202,0
2L	9191955	2L_9191955_SNP	A	G	2930.77	.	AC=2;AF=1.00;AN=2;DB;DP=66;ExcessHet=3.0103;FS=0.000;MLEAC=2;MLEAF=1.00;MQ=43.97;QD=33.67;SOR=0.754	GT:AD:DP:GQ:PL	1/1:0,66:66:99:2959,202,0
2L	9192054	2L_9192054_SNP	A	T	1787.77	.	AC=2;AF=1.00;AN=2;DB;DP=66;ExcessHet=3.0103;FS=0.000;MLEAC=2;MLEAF=1.00;MQ=43.94;QD=27.09;SOR=1.196	GT:AD:DP:GQ:PL	1/1:0,66:66:99:1816,198,0
2L	9192101	2L_9192101_SNP	C	T	2847.77	.	AC=2;AF=1.00;AN=2;DB;DP=66;ExcessHet=3.0103;FS=0.000;MLEAC=2;MLEAF=1.00;MQ=43.76;QD=27.99;SOR=0.957	GT:AD:DP:GQ:PL	1/1:0,66:66:99:2876,199,0
2L	9192117	2L_9192117_SNP	T	C	2969.77	.	AC=2;AF=1.00;AN=2;DB;DP=70;ExcessHet=3.0103;FS=0.000;MLEAC=2;MLEAF=1.00;MQ=43.78;QD=27.98;SOR=1.011	GT:AD:DP:GQ:PL	1/1:0,70:70:99:2998,211,0
2L	9192181	2L_9192181_SNP	A	G	2784.77	.	AC=2;AF=1.00;AN=2;DB;DP=64;ExcessHet=3.0103;FS=0.000;MLEAC=2;MLEAF=1.00;MQ=43.56;QD=34.19;SOR=0.822	GT:AD:DP:GQ:PL	1/1:0,64:64:99:2813,196,0
2L	9192191	.	TAA	T	2800.73	.	AC=2;AF=1.00;AN=2;DP=63;ExcessHet=3.0103;FS=0.000;MLEAC=2;MLEAF=1.00;MQ=43.55;QD=25.74;SOR=0.790	GT:AD:DP:GQ:PL	1/1:0,63:63:99:2838,196,0
2L	9192202	.	A	G	2873.77	.	AC=2;AF=1.00;AN=2;DP=65;ExcessHet=3.0103;FS=0.000;MLEAC=2;MLEAF=1.00;MQ=43.56;QD=33.78;SOR=0.787	GT:AD:DP:GQ:PL	1/1:0,65:65:99:2902,202,0
2L	9192238	2L_9192238_SNP	A	G	3032.77	.	AC=2;AF=1.00;AN=2;DB;DP=71;ExcessHet=3.0103;FS=0.000;MLEAC=2;MLEAF=1.00;MQ=43.66;QD=32.49;SOR=0.779	GT:AD:DP:GQ:PL	1/1:0,71:71:99:3061,214,0
2L	9192243	.	G	GC	3048.73	.	AC=2;AF=1.00;AN=2;DP=69;ExcessHet=3.0103;FS=0.000;MLEAC=2;MLEAF=1.00;MQ=43.67;QD=27.94;SOR=0.844	GT:AD:DP:GQ:PL	1/1:0,69:69:99:3086,217,0
2L	9192355	2L_9192355_SNP	T	C	1623.77	.	AC=2;AF=1.00;AN=2;DB;DP=60;ExcessHet=3.0103;FS=0.000;MLEAC=2;MLEAF=1.00;MQ=43.60;QD=27.52;SOR=0.726	GT:AD:DP:GQ:PL	1/1:0,59:59:99:1652,177,0
2L	9192412	.	T	TACAAATACAA	3100.73	.	AC=2;AF=1.00;AN=2;DP=69;ExcessHet=3.0103;FS=0.000;MLEAC=2;MLEAF=1.00;MQ=42.97;QD=25.31;SOR=1.022	GT:AD:DP:GQ:PL	1/1:0,68:68:99:3138,213,0
2L	9192416	2L_9192416_SNP	T	C	3106.77	.	AC=2;AF=1.00;AN=2;DB;DP=70;ExcessHet=3.0103;FS=0.000;MLEAC=2;MLEAF=1.00;MQ=42.98;QD=30.18;SOR=0.941	GT:AD:DP:GQ:PL	1/1:0,70:70:99:3135,214,0
2L	9192655	.	G	GT	2993.73	.	AC=2;AF=1.00;AN=2;DP=70;ExcessHet=3.0103;FS=0.000;MLEAC=2;MLEAF=1.00;MQ=43.92;QD=24.12;SOR=1.101	GT:AD:DP:GQ:PL	1/1:0,63:63:99:3031,222,0
2L	9192665	.	G	T	3199.77	.	AC=2;AF=1.00;AN=2;DP=74;ExcessHet=3.0103;FS=0.000;MLEAC=2;MLEAF=1.00;MQ=43.92;QD=28.40;SOR=1.547	GT:AD:DP:GQ:PL	1/1:0,74:74:99:3228,225,0
2L	9192841	2L_9192841_SNP	A	T	2295.77	.	AC=2;AF=1.00;AN=2;DB;DP=52;ExcessHet=3.0103;FS=0.000;MLEAC=2;MLEAF=1.00;MQ=43.92;QD=29.70;SOR=0.853	GT:AD:DP:GQ:PL	1/1:0,52:52:99:2324,157,0
2L	9192844	2L_9192844_SNP	G	A	2295.77	.	AC=2;AF=1.00;AN=2;DB;DP=51;ExcessHet=3.0103;FS=0.000;MLEAC=2;MLEAF=1.00;MQ=43.92;QD=29.57;SOR=0.900	GT:AD:DP:GQ:PL	1/1:0,51:51:99:2324,157,0
2L	9192855	2L_9192855_SNP	C	A	2525.77	.	AC=2;AF=1.00;AN=2;DB;DP=52;ExcessHet=3.0103;FS=0.000;MLEAC=2;MLEAF=1.00;MQ=43.92;QD=27.54;SOR=1.036	GT:AD:DP:GQ:PL	1/1:0,52:52:99:2554,172,0
2L	9192877	2L_9192877_SNP	T	A	2450.77	.	AC=2;AF=1.00;AN=2;DB;DP=55;ExcessHet=3.0103;FS=0.000;MLEAC=2;MLEAF=1.00;MQ=43.93;QD=31.06;SOR=1.061	GT:AD:DP:GQ:PL	1/1:0,55:55:99:2479,169,0
2L	9192886	2L_9192886_SNP	A	G	2285.77	.	AC=2;AF=1.00;AN=2;BaseQRankSum=-1.588;ClippingRankSum=0.000;DB;DP=56;ExcessHet=3.0103;FS=3.502;MLEAC=2;MLEAF=1.00;MQ=43.93;MQRankSum=5.292;QD=27.90;ReadPosRankSum=1.703;SOR=0.636	GT:AD:DP:GQ:PL	1/1:1,55:56:99:2314,130,0
2L	9192943	2L_9192943_SNP	C	A	2337.77	.	AC=2;AF=1.00;AN=2;DB;DP=55;ExcessHet=3.0103;FS=0.000;MLEAC=2;MLEAF=1.00;MQ=43.82;QD=31.75;SOR=0.729	GT:AD:DP:GQ:PL	1/1:0,55:55:99:2366,165,0
2L	9192954	2L_9192954_SNP	G	A	2498.77	.	AC=2;AF=1.00;AN=2;DB;DP=55;ExcessHet=3.0103;FS=0.000;MLEAC=2;MLEAF=1.00;MQ=43.82;QD=29.33;SOR=0.884	GT:AD:DP:GQ:PL	1/1:0,55:55:99:2527,172,0
2L	9192974	2L_9192974_SNP	A	T	2405.77	.	AC=2;AF=1.00;AN=2;DB;DP=57;ExcessHet=3.0103;FS=0.000;MLEAC=2;MLEAF=1.00;MQ=43.86;QD=31.13;SOR=0.877	GT:AD:DP:GQ:PL	1/1:0,57:57:99:2434,172,0
2L	9193008	2L_9193008_SNP	T	C	2422.77	.	AC=2;AF=1.00;AN=2;DB;DP=56;ExcessHet=3.0103;FS=0.000;MLEAC=2;MLEAF=1.00;MQ=43.83;QD=29.67;SOR=0.765	GT:AD:DP:GQ:PL	1/1:0,56:56:99:2451,172,0
2L	9193031	2L_9193031_SNP	C	T	2523.77	.	AC=2;AF=1.00;AN=2;DB;DP=58;ExcessHet=3.0103;FS=0.000;MLEAC=2;MLEAF=1.00;MQ=43.83;QD=30.49;SOR=0.728	GT:AD:DP:GQ:PL	1/1:0,57:57:99:2552,172,0
2L	9193033	2L_9193033_SNP	A	T	2523.77	.	AC=2;AF=1.00;AN=2;DB;DP=57;ExcessHet=3.0103;FS=0.000;MLEAC=2;MLEAF=1.00;MQ=43.83;QD=31.38;SOR=0.765	GT:AD:DP:GQ:PL	1/1:0,56:56:99:2552,172,0
2L	9193135	.	C	CTAAG	2302.73	.	AC=2;AF=1.00;AN=2;DP=51;ExcessHet=3.0103;FS=0.000;MLEAC=2;MLEAF=1.00;MQ=43.40;QD=28.85;SOR=0.994	GT:AD:DP:GQ:PL	1/1:0,51:51:99:2340,156,0
2L	9193188	.	T	TAA	1450.73	.	AC=2;AF=1.00;AN=2;BaseQRankSum=0.000;ClippingRankSum=0.000;DP=60;ExcessHet=3.0103;FS=3.388;MLEAC=2;MLEAF=1.00;MQ=43.33;MQRankSum=-0.663;QD=27.90;ReadPosRankSum=1.300;SOR=0.563	GT:AD:DP:GQ:PL	1/1:1,51:52:99:1488,130,0
2L	9193224	2L_9193224_SNP	C	T	2505.77	.	AC=2;AF=1.00;AN=2;DB;DP=58;ExcessHet=3.0103;FS=0.000;MLEAC=2;MLEAF=1.00;MQ=43.49;QD=31.19;SOR=0.693	GT:AD:DP:GQ:PL	1/1:0,58:58:99:2534,178,0
2L	9193239	2L_9193239_SNP	G	A	2719.77	.	AC=2;AF=1.00;AN=2;DB;DP=67;ExcessHet=3.0103;FS=0.000;MLEAC=2;MLEAF=1.00;MQ=43.47;QD=32.09;SOR=0.990	GT:AD:DP:GQ:PL	1/1:0,67:67:99:2748,202,0
2L	9193307	.	GA	G	1307.73	.	AC=2;AF=1.00;AN=2;BaseQRankSum=-0.649;ClippingRankSum=0.000;DP=67;ExcessHet=3.0103;FS=0.000;MLEAC=2;MLEAF=1.00;MQ=43.38;MQRankSum=1.480;QD=20.12;ReadPosRankSum=0.620;SOR=0.249	GT:AD:DP:GQ:PL	1/1:1,64:65:99:1345,169,0
2L	9193346	2L_9193346_SNP	G	T	1947.77	.	AC=2;AF=1.00;AN=2;BaseQRankSum=1.784;ClippingRankSum=0.000;DB;DP=70;ExcessHet=3.0103;FS=0.000;MLEAC=2;MLEAF=1.00;MQ=43.24;MQRankSum=-0.763;QD=27.83;ReadPosRankSum=0.569;SOR=0.383	GT:AD:DP:GQ:PL	1/1:1,69:70:99:1976,200,0
2L	9193385	2L_9193385_SNP	T	G	3139.77	.	AC=2;AF=1.00;AN=2;DB;DP=72;ExcessHet=3.0103;FS=0.000;MLEAC=2;MLEAF=1.00;MQ=43.32;QD=28.40;SOR=0.869	GT:AD:DP:GQ:PL	1/1:0,72:72:99:3168,217,0
2L	9193388	2L_9193388_SNP	C	A	3174.77	.	AC=2;AF=1.00;AN=2;DB;DP=69;ExcessHet=3.0103;FS=0.000;MLEAC=2;MLEAF=1.00;MQ=43.31;QD=31.69;SOR=0.844	GT:AD:DP:GQ:PL	1/1:0,69:69:99:3203,220,0
2L	9193398	2L_9193398_SNP	A	G	3154.77	.	AC=2;AF=1.00;AN=2;DB;DP=73;ExcessHet=3.0103;FS=0.000;MLEAC=2;MLEAF=1.00;MQ=43.35;QD=30.78;SOR=0.836	GT:AD:DP:GQ:PL	1/1:0,73:73:99:3183,223,0
2L	9193431	2L_9193431_SNP	C	T	2274.77	.	AC=2;AF=1.00;AN=2;BaseQRankSum=1.805;ClippingRankSum=0.000;DB;DP=83;ExcessHet=3.0103;FS=3.953;MLEAC=2;MLEAF=1.00;MQ=43.17;MQRankSum=1.185;QD=27.74;ReadPosRankSum=1.014;SOR=0.934	GT:AD:DP:GQ:PL	1/1:1,81:82:99:2303,236,0
2L	9193475	2L_9193475_SNP	A	C	2109.77	.	AC=2;AF=1.00;AN=2;DB;DP=78;ExcessHet=3.0103;FS=0.000;MLEAC=2;MLEAF=1.00;MQ=42.85;QD=27.05;SOR=1.329	GT:AD:DP:GQ:PL	1/1:0,78:78:99:2138,233,0
2L	9193533	.	T	TACAATATATACC	3259.73	.	AC=2;AF=1.00;AN=2;DP=68;ExcessHet=3.0103;FS=0.000;MLEAC=2;MLEAF=1.00;MQ=42.57;QD=29.10;SOR=1.316	GT:AD:DP:GQ:PL	1/1:0,67:67:99:3297,222,0
2L	9193540	.	T	A	2806.77	.	AC=2;AF=1.00;AN=2;DP=62;ExcessHet=3.0103;FS=0.000;MLEAC=2;MLEAF=1.00;MQ=42.43;QD=33.03;SOR=1.143	GT:AD:DP:GQ:PL	1/1:0,62:62:99:2835,190,0
2L	9193543	.	TG	T	2842.73	.	AC=2;AF=1.00;AN=2;DP=59;ExcessHet=3.0103;FS=0.000;MLEAC=2;MLEAF=1.00;MQ=42.47;QD=32.97;SOR=1.123	GT:AD:DP:GQ:PL	1/1:0,59:59:99:2880,193,0
2L	9193551	2L_9193551_SNP	G	T	1070.77	.	AC=2;AF=1.00;AN=2;BaseQRankSum=2.017;ClippingRankSum=0.000;DB;DP=61;ExcessHet=3.0103;FS=2.540;MLEAC=2;MLEAF=1.00;MQ=42.49;MQRankSum=2.603;QD=19.47;ReadPosRankSum=-0.167;SOR=1.069	GT:AD:DP:GQ:PL	1/1:3,52:55:99:1099,105,0
2L	9193556	2L_9193556_SNP	A	G	2782.77	.	AC=2;AF=1.00;AN=2;DB;DP=62;ExcessHet=3.0103;FS=0.000;MLEAC=2;MLEAF=1.00;MQ=42.58;QD=29.90;SOR=1.234	GT:AD:DP:GQ:PL	1/1:0,62:62:99:2811,193,0
2L	9194106	2L_9194106_SNP	G	T	3224.77	.	AC=2;AF=1.00;AN=2;DB;DP=75;ExcessHet=3.0103;FS=0.000;MLEAC=2;MLEAF=1.00;MQ=42.55;QD=30.82;SOR=0.832	GT:AD:DP:GQ:PL	1/1:0,75:75:99:3253,229,0
2L	9194124	2L_9194124_SNP	C	A	3121.77	.	AC=2;AF=1.00;AN=2;DB;DP=70;ExcessHet=3.0103;FS=0.000;MLEAC=2;MLEAF=1.00;MQ=42.17;QD=21.15;SOR=0.750	GT:AD:DP:GQ:PL	1/1:0,70:70:99:3150,211,0
2L	9194139	.	ATTATAGT	A	2842.73	.	AC=2;AF=1.00;AN=2;DP=62;ExcessHet=3.0103;FS=0.000;MLEAC=2;MLEAF=1.00;MQ=41.96;QD=26.10;SOR=0.899	GT:AD:DP:GQ:PL	1/1:0,62:62:99:2880,193,0
2L	9194148	.	A	AAC	2707.73	.	AC=2;AF=1.00;AN=2;DP=60;ExcessHet=3.0103;FS=0.000;MLEAC=2;MLEAF=1.00;MQ=41.89;QD=28.49;SOR=0.986	GT:AD:DP:GQ:PL	1/1:0,60:60:99:2745,184,0
2L	9194178	.	G	GGTGGAATAAAAGGGTAAACTGAAT	2770.73	.	AC=2;AF=1.00;AN=2;DP=52;ExcessHet=3.0103;FS=0.000;MLEAC=2;MLEAF=1.00;MQ=41.20;QD=26.82;SOR=0.941	GT:AD:DP:GQ:PL	1/1:0,52:52:99:2808,189,0
2L	9194210	2L_9194210_SNP	A	G	2451.77	.	AC=2;AF=1.00;AN=2;DB;DP=58;ExcessHet=3.0103;FS=0.000;MLEAC=2;MLEAF=1.00;MQ=42.03;QD=29.66;SOR=0.762	GT:AD:DP:GQ:PL	1/1:0,58:58:99:2480,178,0
2L	9194231	2L_9194231_SNP	C	G	2581.77	.	AC=2;AF=1.00;AN=2;DB;DP=58;ExcessHet=3.0103;FS=0.000;MLEAC=2;MLEAF=1.00;MQ=42.58;QD=27.05;SOR=0.762	GT:AD:DP:GQ:PL	1/1:0,58:58:99:2610,175,0
2L	9194241	2L_9194241_SNP	A	C	2761.77	.	AC=2;AF=1.00;AN=2;DB;DP=59;ExcessHet=3.0103;FS=0.000;MLEAC=2;MLEAF=1.00;MQ=42.90;QD=32.50;SOR=0.726	GT:AD:DP:GQ:PL	1/1:0,59:59:99:2790,187,0
2L	9194246	2L_9194246_SNP	G	A	2879.77	.	AC=2;AF=1.00;AN=2;DB;DP=62;ExcessHet=3.0103;FS=0.000;MLEAC=2;MLEAF=1.00;MQ=43.05;QD=30.34;SOR=0.693	GT:AD:DP:GQ:PL	1/1:0,62:62:99:2908,196,0
2L	9194264	2L_9194264_SNP	C	G	2856.77	.	AC=2;AF=1.00;AN=2;DB;DP=67;ExcessHet=3.0103;FS=0.000;MLEAC=2;MLEAF=1.00;MQ=43.08;QD=28.13;SOR=0.784	GT:AD:DP:GQ:PL	1/1:0,67:67:99:2885,201,0
2L	9194295	2L_9194295_SNP	T	G	3116.77	.	AC=2;AF=1.00;AN=2;DB;DP=73;ExcessHet=3.0103;FS=0.000;MLEAC=2;MLEAF=1.00;MQ=43.17;QD=29.89;SOR=0.836	GT:AD:DP:GQ:PL	1/1:0,73:73:99:3145,220,0
2L	9194310	2L_9194310_SNP	G	A	3022.77	.	AC=2;AF=1.00;AN=2;DB;DP=70;ExcessHet=3.0103;FS=0.000;MLEAC=2;MLEAF=1.00;MQ=43.18;QD=28.36;SOR=0.874	GT:AD:DP:GQ:PL	1/1:0,70:70:99:3051,211,0
2L	9194347	2L_9194347_SNP	T	G	2877.77	.	AC=2;AF=1.00;AN=2;DB;DP=66;ExcessHet=3.0103;FS=0.000;MLEAC=2;MLEAF=1.00;MQ=43.19;QD=29.81;SOR=1.033	GT:AD:DP:GQ:PL	1/1:0,66:66:99:2906,199,0
2L	9194348	2L_9194348_SNP	C	T	2877.77	.	AC=2;AF=1.00;AN=2;DB;DP=65;ExcessHet=3.0103;FS=0.000;MLEAC=2;MLEAF=1.00;MQ=43.18;QD=29.39;SOR=1.000	GT:AD:DP:GQ:PL	1/1:0,65:65:99:2906,199,0
2L	9194430	2L_9194430_SNP	C	T	3089.77	.	AC=2;AF=1.00;AN=2;DB;DP=68;ExcessHet=3.0103;FS=0.000;MLEAC=2;MLEAF=1.00;MQ=43.26;QD=34.02;SOR=0.814	GT:AD:DP:GQ:PL	1/1:0,68:68:99:3118,217,0
2L	9194447	2L_9194447_SNP	T	A	3386.77	.	AC=2;AF=1.00;AN=2;DB;DP=77;ExcessHet=3.0103;FS=0.000;MLEAC=2;MLEAF=1.00;MQ=43.36;QD=31.18;SOR=0.772	GT:AD:DP:GQ:PL	1/1:0,77:77:99:3415,232,0
2L	9194448	2L_9194448_SNP	C	T	3386.77	.	AC=2;AF=1.00;AN=2;DB;DP=76;ExcessHet=3.0103;FS=0.000;MLEAC=2;MLEAF=1.00;MQ=43.38;QD=28.60;SOR=0.746	GT:AD:DP:GQ:PL	1/1:0,76:76:99:3415,232,0
2L	9194507	2L_9194507_SNP	G	A	2145.77	.	AC=2;AF=1.00;AN=2;DB;DP=78;ExcessHet=3.0103;FS=0.000;MLEAC=2;MLEAF=1.00;MQ=43.60;QD=27.51;SOR=0.798	GT:AD:DP:GQ:PL	1/1:0,78:78:99:2174,233,0
2L	9194541	2L_9194541_SNP	G	C	3094.77	.	AC=2;AF=1.00;AN=2;DB;DP=75;ExcessHet=3.0103;FS=0.000;MLEAC=2;MLEAF=1.00;MQ=43.75;QD=31.55;SOR=0.832	GT:AD:DP:GQ:PL	1/1:0,75:75:99:3123,229,0
2L	9194554	2L_9194554_SNP	C	T	2892.77	.	AC=2;AF=1.00;AN=2;DB;DP=68;ExcessHet=3.0103;FS=0.000;MLEAC=2;MLEAF=1.00;MQ=43.86;QD=30.52;SOR=0.880	GT:AD:DP:GQ:PL	1/1:0,68:68:99:2921,208,0
2L	9194650	2L_9194650_SNP	C	A	3096.77	.	AC=2;AF=1.00;AN=2;DB;DP=71;ExcessHet=3.0103;FS=0.000;MLEAC=2;MLEAF=1.00;MQ=43.77;QD=28.88;SOR=0.779	GT:AD:DP:GQ:PL	1/1:0,71:71:99:3125,213,0
2L	9194661	2L_9194661_SNP	C	A	3122.77	.	AC=2;AF=1.00;AN=2;DB;DP=72;ExcessHet=3.0103;FS=0.000;MLEAC=2;MLEAF=1.00;MQ=43.77;QD=31.18;SOR=0.749	GT:AD:DP:GQ:PL	1/1:0,72:72:99:3151,216,0
2L	9194683	.	G	GGCCCATA	3156.73	.	AC=2;AF=1.00;AN=2;DP=74;ExcessHet=3.0103;FS=0.000;MLEAC=2;MLEAF=1.00;MQ=43.80;QD=25.13;SOR=0.750	GT:AD:DP:GQ:PL	1/1:0,70:70:99:3194,213,0
2L	9194899	.	T	A	1731.77	.	AC=2;AF=1.00;AN=2;DP=61;ExcessHet=3.0103;FS=0.000;MLEAC=2;MLEAF=1.00;MQ=43.90;QD=28.39;SOR=0.793	GT:AD:DP:GQ:PL	1/1:0,61:61:99:1760,183,0
2L	9194920	2L_9194920_SNP	T	A	1690.77	.	AC=2;AF=1.00;AN=2;DB;DP=59;ExcessHet=3.0103;FS=0.000;MLEAC=2;MLEAF=1.00;MQ=43.90;QD=28.66;SOR=0.950	GT:AD:DP:GQ:PL	1/1:0,59:59:99:1719,177,0
2L	9194955	2L_9194955_SNP	T	C	3148.77	.	AC=2;AF=1.00;AN=2;DB;DP=71;ExcessHet=3.0103;FS=0.000;MLEAC=2;MLEAF=1.00;MQ=43.92;QD=26.29;SOR=0.971	GT:AD:DP:GQ:PL	1/1:0,71:71:99:3177,214,0
2L	9194956	2L_9194956_SNP	G	A	3148.77	.	AC=2;AF=1.00;AN=2;DB;DP=71;ExcessHet=3.0103;FS=0.000;MLEAC=2;MLEAF=1.00;MQ=43.92;QD=23.62;SOR=0.971	GT:AD:DP:GQ:PL	1/1:0,71:71:99:3177,214,0
2L	9195029	2L_9195029_SNP	T	G	1964.77	.	AC=2;AF=1.00;AN=2;DB;DP=72;ExcessHet=3.0103;FS=0.000;MLEAC=2;MLEAF=1.00;MQ=43.97;QD=27.29;SOR=1.148	GT:AD:DP:GQ:PL	1/1:0,72:72:99:1993,216,0
2L	9195115	2L_9195115_SNP	G	A	1767.77	.	AC=2;AF=1.00;AN=2;DB;DP=63;ExcessHet=3.0103;FS=0.000;MLEAC=2;MLEAF=1.00;MQ=44.00;QD=28.06;SOR=0.724	GT:AD:DP:GQ:PL	1/1:0,63:63:99:1796,189,0
2L	9195128	2L_9195128_SNP	A	T	2668.77	.	AC=2;AF=1.00;AN=2;DB;DP=62;ExcessHet=3.0103;FS=0.000;MLEAC=2;MLEAF=1.00;MQ=44.00;QD=29.18;SOR=0.725	GT:AD:DP:GQ:PL	1/1:0,61:61:99:2697,190,0
2L	9195134	2L_9195134_SNP	T	C	2562.77	.	AC=2;AF=1.00;AN=2;DB;DP=59;ExcessHet=3.0103;FS=0.000;MLEAC=2;MLEAF=1.00;MQ=44.00;QD=27.56;SOR=0.914	GT:AD:DP:GQ:PL	1/1:0,58:58:99:2591,181,0
2L	9195282	.	GA	G	2863.73	.	AC=2;AF=1.00;AN=2;DP=69;ExcessHet=3.0103;FS=0.000;MLEAC=2;MLEAF=1.00;MQ=44.00;QD=26.58;SOR=0.814	GT:AD:DP:GQ:PL	1/1:0,68:68:99:2901,204,0
2L	9195301	2L_9195301_SNP	G	T	2896.77	.	AC=2;AF=1.00;AN=2;DB;DP=69;ExcessHet=3.0103;FS=0.000;MLEAC=2;MLEAF=1.00;MQ=44.00;QD=31.06;SOR=0.781	GT:AD:DP:GQ:PL	1/1:0,69:69:99:2925,208,0
2L	9195420	.	GA	G	2693.73	.	AC=2;AF=1.00;AN=2;DP=62;ExcessHet=3.0103;FS=0.000;MLEAC=2;MLEAF=1.00;MQ=44.00;QD=28.76;SOR=0.865	GT:AD:DP:GQ:PL	1/1:0,61:61:99:2731,190,0
2L	9195422	.	GA	G	2693.73	.	AC=2;AF=1.00;AN=2;DP=63;ExcessHet=3.0103;FS=0.000;MLEAC=2;MLEAF=1.00;MQ=44.00;QD=28.38;SOR=0.790	GT:AD:DP:GQ:PL	1/1:0,63:63:99:2731,190,0
2L	9195468	.	CT	C	1051.73	.	AC=2;AF=1.00;AN=2;DP=59;ExcessHet=3.0103;FS=0.000;MLEAC=2;MLEAF=1.00;MQ=44.00;QD=19.48;SOR=0.693	GT:AD:DP:GQ:PL	1/1:0,54:54:99:1089,160,0
2L	9195575	2L_9195575_SNP	A	C	1689.77	.	AC=2;AF=1.00;AN=2;DB;DP=64;ExcessHet=3.0103;FS=0.000;MLEAC=2;MLEAF=1.00;MQ=43.89;QD=26.40;SOR=0.756	GT:AD:DP:GQ:PL	1/1:0,64:64:99:1718,190,0
2L	9195614	2L_9195614_SNP	A	G	1705.77	.	AC=2;AF=1.00;AN=2;DB;DP=63;ExcessHet=3.0103;FS=0.000;MLEAC=2;MLEAF=1.00;MQ=43.89;QD=27.08;SOR=0.933	GT:AD:DP:GQ:PL	1/1:0,63:63:99:1734,188,0
2L	9195634	.	A	G	1718.77	.	AC=2;AF=1.00;AN=2;DP=63;ExcessHet=3.0103;FS=0.000;MLEAC=2;MLEAF=1.00;MQ=43.84;QD=27.28;SOR=0.724	GT:AD:DP:GQ:PL	1/1:0,63:63:99:1747,189,0
2L	9195846	2L_9195846_SNP	T	C	2159.77	.	AC=2;AF=1.00;AN=2;DB;DP=78;ExcessHet=3.0103;FS=0.000;MLEAC=2;MLEAF=1.00;MQ=43.02;QD=27.69;SOR=0.744	GT:AD:DP:GQ:PL	1/1:0,78:78:99:2188,233,0
2L	9195900	.	CTAACACTAGGCTACAAAAACCATTTAAAAT	C	3158.73	.	AC=2;AF=1.00;AN=2;DP=71;ExcessHet=3.0103;FS=0.000;MLEAC=2;MLEAF=1.00;MQ=42.71;QD=34.12;SOR=0.779	GT:AD:DP:GQ:PL	1/1:0,71:71:99:3196,214,0
2L	9195950	2L_9195950_SNP	G	A	2926.77	.	AC=2;AF=1.00;AN=2;DB;DP=66;ExcessHet=3.0103;FS=0.000;MLEAC=2;MLEAF=1.00;MQ=42.63;QD=27.90;SOR=0.754	GT:AD:DP:GQ:PL	1/1:0,66:66:99:2955,199,0
2L	9195953	2L_9195953_SNP	T	C	3101.77	.	AC=2;AF=1.00;AN=2;DB;DP=67;ExcessHet=3.0103;FS=0.000;MLEAC=2;MLEAF=1.00;MQ=42.65;QD=28.04;SOR=0.784	GT:AD:DP:GQ:PL	1/1:0,67:67:99:3130,214,0
2L	9195958	2L_9195958_SNP	C	T	2831.77	.	AC=2;AF=1.00;AN=2;DB;DP=64;ExcessHet=3.0103;FS=0.000;MLEAC=2;MLEAF=1.00;MQ=42.55;QD=29.76;SOR=0.693	GT:AD:DP:GQ:PL	1/1:0,64:64:99:2860,196,0
2L	9195981	2L_9195981_SNP	T	C	1893.77	.	AC=2;AF=1.00;AN=2;DB;DP=68;ExcessHet=3.0103;FS=0.000;MLEAC=2;MLEAF=1.00;MQ=42.70;QD=27.85;SOR=0.752	GT:AD:DP:GQ:PL	1/1:0,68:68:99:1922,204,0
2L	9196145	2L_9196145_SNP	G	A	2634.77	.	AC=2;AF=1.00;AN=2;DB;DP=60;ExcessHet=3.0103;FS=0.000;MLEAC=2;MLEAF=1.00;MQ=43.16;QD=23.43;SOR=0.760	GT:AD:DP:GQ:PL	1/1:0,60:60:99:2663,181,0
2L	9196152	2L_9196152_SNP	A	T	2631.77	.	AC=2;AF=1.00;AN=2;DB;DP=59;ExcessHet=3.0103;FS=0.000;MLEAC=2;MLEAF=1.00;MQ=43.18;QD=32.15;SOR=0.726	GT:AD:DP:GQ:PL	1/1:0,59:59:99:2660,181,0
2L	9196191	2L_9196191_SNP	T	A	1744.77	.	AC=2;AF=1.00;AN=2;DB;DP=63;ExcessHet=3.0103;FS=0.000;MLEAC=2;MLEAF=1.00;MQ=42.65;QD=27.69;SOR=0.790	GT:AD:DP:GQ:PL	1/1:0,63:63:99:1773,189,0
2L	9196258	2L_9196258_SNP	G	A	2533.77	.	AC=2;AF=1.00;AN=2;DB;DP=58;ExcessHet=3.0103;FS=0.000;MLEAC=2;MLEAF=1.00;MQ=42.33;QD=32.23;SOR=0.914	GT:AD:DP:GQ:PL	1/1:0,58:58:99:2562,174,0
2L	9196263	.	G	GAGCAACCAGCCAGTC	2596.73	.	AC=2;AF=1.00;AN=2;DP=57;ExcessHet=3.0103;FS=0.000;MLEAC=2;MLEAF=1.00;MQ=42.35;QD=32.48;SOR=0.800	GT:AD:DP:GQ:PL	1/1:0,57:57:99:2634,177,0
2L	9196398	2L_9196398_SNP	T	A	1662.77	.	AC=2;AF=1.00;AN=2;DB;DP=60;ExcessHet=3.0103;FS=0.000;MLEAC=2;MLEAF=1.00;MQ=43.64;QD=27.71;SOR=0.831	GT:AD:DP:GQ:PL	1/1:0,60:60:99:1691,180,0
2L	9196429	2L_9196429_SNP	G	T	1880.77	.	AC=2;AF=1.00;AN=2;BaseQRankSum=1.710;ClippingRankSum=0.000;DB;DP=71;ExcessHet=3.0103;FS=3.461;MLEAC=2;MLEAF=1.00;MQ=43.72;MQRankSum=-0.364;QD=26.49;ReadPosRankSum=0.892;SOR=0.595	GT:AD:DP:GQ:PL	1/1:1,70:71:99:1909,190,0
2L	9196470	2L_9196470_SNP	G	A	2007.77	.	AC=2;AF=1.00;AN=2;DB;DP=73;ExcessHet=3.0103;FS=0.000;MLEAC=2;MLEAF=1.00;MQ=43.65;QD=27.50;SOR=0.720	GT:AD:DP:GQ:PL	1/1:0,73:73:99:2036,219,0
2L	9196507	2L_9196507_SNP	T	G	1908.77	.	AC=2;AF=1.00;AN=2;DB;DP=68;ExcessHet=3.0103;FS=0.000;MLEAC=2;MLEAF=1.00;MQ=43.71;QD=28.07;SOR=0.693	GT:AD:DP:GQ:PL	1/1:0,68:68:99:1937,204,0
2L	9196568	.	TTTCCTTCTG	T	2291.73	.	AC=2;AF=1.00;AN=2;DP=57;ExcessHet=3.0103;FS=0.000;MLEAC=2;MLEAF=1.00;MQ=43.79;QD=26.97;SOR=1.036	GT:AD:DP:GQ:PL	1/1:0,52:52:99:2329,157,0
2L	9196607	2L_9196607_SNP	C	T	1403.77	.	AC=2;AF=1.00;AN=2;DB;DP=50;ExcessHet=3.0103;FS=0.000;MLEAC=2;MLEAF=1.00;MQ=43.84;QD=28.08;SOR=1.157	GT:AD:DP:GQ:PL	1/1:0,50:50:99:1432,150,0
2L	9196631	2L_9196631_SNP	C	A	1336.77	.	AC=2;AF=1.00;AN=2;DB;DP=49;ExcessHet=3.0103;FS=0.000;MLEAC=2;MLEAF=1.00;MQ=43.92;QD=27.28;SOR=1.473	GT:AD:DP:GQ:PL	1/1:0,49:49:99:1365,146,0
2L	9196725	2L_9196725_SNP	C	T	1954.77	.	AC=2;AF=1.00;AN=2;DB;DP=71;ExcessHet=3.0103;FS=0.000;MLEAC=2;MLEAF=1.00;MQ=43.89;QD=27.53;SOR=1.117	GT:AD:DP:GQ:PL	1/1:0,71:71:99:1983,212,0
2L	9196795	2L_9196795_SNP	C	G	2368.77	.	AC=2;AF=1.00;AN=2;DB;DP=87;ExcessHet=3.0103;FS=0.000;MLEAC=2;MLEAF=1.00;MQ=43.96;QD=27.23;SOR=0.763	GT:AD:DP:GQ:PL	1/1:0,87:87:99:2397,259,0
2L	9196893	2L_9196893_SNP	T	A	2159.77	.	AC=2;AF=1.00;AN=2;DB;DP=80;ExcessHet=3.0103;FS=0.000;MLEAC=2;MLEAF=1.00;MQ=43.93;QD=27.34;SOR=0.770	GT:AD:DP:GQ:PL	1/1:0,79:79:99:2188,237,0
2L	9196999	2L_9196999_SNP	C	G	3558.77	.	AC=2;AF=1.00;AN=2;DB;DP=81;ExcessHet=3.0103;FS=0.000;MLEAC=2;MLEAF=1.00;MQ=43.71;QD=31.59;SOR=1.058	GT:AD:DP:GQ:PL	1/1:0,81:81:99:3587,244,0
2L	9197001	2L_9197001_SNP	C	G	3558.77	.	AC=2;AF=1.00;AN=2;DB;DP=79;ExcessHet=3.0103;FS=0.000;MLEAC=2;MLEAF=1.00;MQ=43.70;QD=27.76;SOR=1.068	GT:AD:DP:GQ:PL	1/1:0,79:79:99:3587,244,0
2L	9197076	2L_9197076_SNP	A	T	2985.77	.	AC=2;AF=1.00;AN=2;DB;DP=69;ExcessHet=3.0103;FS=0.000;MLEAC=2;MLEAF=1.00;MQ=43.66;QD=27.57;SOR=0.980	GT:AD:DP:GQ:PL	1/1:0,69:69:99:3014,210,0
2L	9197085	2L_9197085_SNP	G	A	2990.77	.	AC=2;AF=1.00;AN=2;DB;DP=67;ExcessHet=3.0103;FS=0.000;MLEAC=2;MLEAF=1.00;MQ=43.62;QD=33.38;SOR=0.917	GT:AD:DP:GQ:PL	1/1:0,67:67:99:3019,208,0
2L	9197096	2L_9197096_SNP	T	A	1795.77	.	AC=2;AF=1.00;AN=2;DB;DP=66;ExcessHet=3.0103;FS=0.000;MLEAC=2;MLEAF=1.00;MQ=43.57;QD=27.21;SOR=0.818	GT:AD:DP:GQ:PL	1/1:0,66:66:99:1824,197,0
2L	9197108	2L_9197108_SNP	C	A	1909.77	.	AC=2;AF=1.00;AN=2;DB;DP=71;ExcessHet=3.0103;FS=0.000;MLEAC=2;MLEAF=1.00;MQ=43.45;QD=27.28;SOR=0.750	GT:AD:DP:GQ:PL	1/1:0,70:70:99:1938,210,0
2L	9197124	2L_9197124_SNP	A	G	1960.77	.	AC=2;AF=1.00;AN=2;DB;DP=71;ExcessHet=3.0103;FS=0.000;MLEAC=2;MLEAF=1.00;MQ=43.36;QD=27.62;SOR=0.840	GT:AD:DP:GQ:PL	1/1:0,71:71:99:1989,213,0
2L	9197198	.	G	GGCTCAAGAGTCA	3365.73	.	AC=2;AF=1.00;AN=2;DP=67;ExcessHet=3.0103;FS=0.000;MLEAC=2;MLEAF=1.00;MQ=43.35;QD=29.16;SOR=0.723	GT:AD:DP:GQ:PL	1/1:0,67:67:99:3403,229,0
2L	9197368	2L_9197368_SNP	T	A	2057.77	.	AC=2;AF=1.00;AN=2;DB;DP=77;ExcessHet=3.0103;FS=0.000;MLEAC=2;MLEAF=1.00;MQ=43.95;QD=27.08;SOR=0.746	GT:AD:DP:GQ:PL	1/1:0,76:76:99:2086,227,0
2L	9197531	.	GT	G	1150.73	.	AC=2;AF=1.00;AN=2;DP=62;ExcessHet=3.0103;FS=0.000;MLEAC=2;MLEAF=1.00;MQ=43.97;QD=19.50;SOR=0.871	GT:AD:DP:GQ:PL	1/1:0,59:59:99:1188,175,0
2L	9198381	2L_9198381_SNP	A	G	1661.77	.	AC=2;AF=1.00;AN=2;DB;DP=62;ExcessHet=3.0103;FS=0.000;MLEAC=2;MLEAF=1.00;MQ=43.95;QD=26.80;SOR=1.143	GT:AD:DP:GQ:PL	1/1:0,62:62:99:1690,185,0
2L	9199040	2L_9199040_SNP	G	T	1899.77	.	AC=2;AF=1.00;AN=2;DB;DP=68;ExcessHet=3.0103;FS=0.000;MLEAC=2;MLEAF=1.00;MQ=44.00;QD=27.94;SOR=0.880	GT:AD:DP:GQ:PL	1/1:0,68:68:99:1928,204,0
2L	9199586	2L_9199586_SNP	A	T	2184.77	.	AC=2;AF=1.00;AN=2;DB;DP=83;ExcessHet=3.0103;FS=0.000;MLEAC=2;MLEAF=1.00;MQ=43.27;QD=26.32;SOR=0.818	GT:AD:DP:GQ:PL	1/1:0,83:83:99:2213,246,0
2L	9199601	2L_9199601_SNP	G	A	3532.77	.	AC=2;AF=1.00;AN=2;DB;DP=81;ExcessHet=3.0103;FS=0.000;MLEAC=2;MLEAF=1.00;MQ=43.29;QD=28.62;SOR=0.876	GT:AD:DP:GQ:PL	1/1:0,81:81:99:3561,244,0
2L	9199606	2L_9199606_DEL	AT	A	3590.73	.	AC=2;AF=1.00;AN=2;DB;DP=82;ExcessHet=3.0103;FS=0.000;MLEAC=2;MLEAF=1.00;MQ=43.18;QD=31.27;SOR=0.718	GT:AD:DP:GQ:PL	1/1:0,81:81:99:3628,250,0
2L	9199612	.	T	TAAA	2807.73	.	AC=2;AF=1.00;AN=2;DP=78;ExcessHet=3.0103;FS=0.000;MLEAC=2;MLEAF=1.00;MQ=43.16;QD=36.34;SOR=0.822	GT:AD:DP:GQ:PL	1/1:0,72:72:99:2845,221,0
2L	9199733	2L_9199733_SNP	A	G	1877.77	.	AC=2;AF=1.00;AN=2;DB;DP=70;ExcessHet=3.0103;FS=0.000;MLEAC=2;MLEAF=1.00;MQ=43.29;QD=27.21;SOR=0.781	GT:AD:DP:GQ:PL	1/1:0,69:69:99:1906,206,0
2L	9199831	2L_9199831_SNP	A	T	2429.77	.	AC=2;AF=1.00;AN=2;DB;DP=56;ExcessHet=3.0103;FS=0.000;MLEAC=2;MLEAF=1.00;MQ=41.13;QD=31.50;SOR=0.841	GT:AD:DP:GQ:PL	1/1:0,56:56:99:2458,170,0
2L	9199839	.	G	GCAGCGAAAAAAATAAACAAACCGAAC	2774.73	.	AC=2;AF=1.00;AN=2;DP=54;ExcessHet=3.0103;FS=0.000;MLEAC=2;MLEAF=1.00;MQ=40.92;QD=28.37;SOR=0.767	GT:AD:DP:GQ:PL	1/1:0,54:54:99:2812,192,0
2L	9199848	.	T	TAATGAA	2031.73	.	AC=2;AF=1.00;AN=2;DP=47;ExcessHet=3.0103;FS=0.000;MLEAC=2;MLEAF=1.00;MQ=40.68;QD=29.74;SOR=1.179	GT:AD:DP:GQ:PL	1/1:0,43:43:99:2069,138,0
2L	9199909	.	C	CTTTTG	1987.73	.	AC=2;AF=1.00;AN=2;DP=41;ExcessHet=3.0103;FS=0.000;MLEAC=2;MLEAF=1.00;MQ=42.79;QD=32.64;SOR=1.347	GT:AD:DP:GQ:PL	1/1:0,41:41:99:2025,135,0
2L	9200032	.	TC	T	3138.73	.	AC=2;AF=1.00;AN=2;DP=75;ExcessHet=3.0103;FS=0.000;MLEAC=2;MLEAF=1.00;MQ=43.41;QD=33.35;SOR=0.971	GT:AD:DP:GQ:PL	1/1:0,71:71:99:3176,216,0
2L	9200040	.	C	T	3282.77	.	AC=2;AF=1.00;AN=2;DP=74;ExcessHet=3.0103;FS=0.000;MLEAC=2;MLEAF=1.00;MQ=43.40;QD=24.69;SOR=0.992	GT:AD:DP:GQ:PL	1/1:0,74:74:99:3311,225,0
2L	9200041	.	A	G	3282.77	.	AC=2;AF=1.00;AN=2;DP=72;ExcessHet=3.0103;FS=0.000;MLEAC=2;MLEAF=1.00;MQ=43.49;QD=34.56;SOR=1.002	GT:AD:DP:GQ:PL	1/1:0,72:72:99:3311,225,0
2L	9200049	2L_9200049_SNP	G	A	3180.77	.	AC=2;AF=1.00;AN=2;DB;DP=72;ExcessHet=3.0103;FS=0.000;MLEAC=2;MLEAF=1.00;MQ=43.51;QD=30.79;SOR=1.073	GT:AD:DP:GQ:PL	1/1:0,72:72:99:3209,217,0
2L	9200198	.	G	GTT	2509.73	.	AC=2;AF=1.00;AN=2;DP=59;ExcessHet=3.0103;FS=0.000;MLEAC=2;MLEAF=1.00;MQ=43.38;QD=30.39;SOR=0.784	GT:AD:DP:GQ:PL	1/1:0,57:57:99:2547,180,0
2L	9200200	.	A	T	2639.77	.	AC=2;AF=1.00;AN=2;DP=60;ExcessHet=3.0103;FS=0.000;MLEAC=2;MLEAF=1.00;MQ=43.39;QD=28.53;SOR=0.831	GT:AD:DP:GQ:PL	1/1:0,60:60:99:2668,181,0
2L	9200208	.	C	T	2639.77	.	AC=2;AF=1.00;AN=2;DP=56;ExcessHet=3.0103;FS=0.000;MLEAC=2;MLEAF=1.00;MQ=43.43;QD=31.90;SOR=0.841	GT:AD:DP:GQ:PL	1/1:0,56:56:99:2668,181,0
2L	9200485	.	A	AAAACTT	3103.73	.	AC=2;AF=1.00;AN=2;DP=75;ExcessHet=3.0103;FS=0.000;MLEAC=2;MLEAF=1.00;MQ=43.92;QD=26.28;SOR=1.098	GT:AD:DP:GQ:PL	1/1:0,68:68:99:3141,210,0
2L	9200560	2L_9200560_SNP	T	G	1870.77	.	AC=2;AF=1.00;AN=2;DB;DP=69;ExcessHet=3.0103;FS=0.000;MLEAC=2;MLEAF=1.00;MQ=43.94;QD=27.11;SOR=0.781	GT:AD:DP:GQ:PL	1/1:0,69:69:99:1899,206,0
2L	9201036	2L_9201036_INS	T	TCGTTGCAC	3756.73	.	AC=2;AF=1.00;AN=2;DB;DP=84;ExcessHet=3.0103;FS=0.000;MLEAC=2;MLEAF=1.00;MQ=44.00;QD=28.79;SOR=0.818	GT:AD:DP:GQ:PL	1/1:0,83:83:99:3794,258,0
2L	9201346	.	GT	G	1123.73	.	AC=2;AF=1.00;AN=2;BaseQRankSum=-1.068;ClippingRankSum=0.000;DP=78;ExcessHet=3.0103;FS=10.977;MLEAC=2;MLEAF=1.00;MQ=44.00;MQRankSum=0.000;QD=17.03;ReadPosRankSum=-0.416;SOR=0.715	GT:AD:DP:GQ:PL	1/1:3,63:66:99:1161,130,0
2L	9201637	.	GA	G	1478.73	.	AC=2;AF=1.00;AN=2;BaseQRankSum=0.908;ClippingRankSum=0.000;DP=73;ExcessHet=3.0103;FS=0.000;MLEAC=2;MLEAF=1.00;MQ=43.97;MQRankSum=0.000;QD=21.12;ReadPosRankSum=1.487;SOR=0.259	GT:AD:DP:GQ:PL	1/1:1,69:70:99:1516,185,0
2L	9201710	2L_9201710_SNP	G	A	3162.77	.	AC=2;AF=1.00;AN=2;BaseQRankSum=1.128;ClippingRankSum=0.000;DB;DP=75;ExcessHet=3.0103;FS=3.779;MLEAC=2;MLEAF=1.00;MQ=43.95;MQRankSum=-0.083;QD=32.73;ReadPosRankSum=-1.358;SOR=0.817	GT:AD:DP:GQ:PL	1/1:1,73:74:99:3191,178,0
2L	9201712	2L_9201712_SNP	A	T	3162.77	.	AC=2;AF=1.00;AN=2;BaseQRankSum=-1.199;ClippingRankSum=0.000;DB;DP=74;ExcessHet=3.0103;FS=3.862;MLEAC=2;MLEAF=1.00;MQ=43.95;MQRankSum=-0.084;QD=32.55;ReadPosRankSum=-1.211;SOR=0.876	GT:AD:DP:GQ:PL	1/1:1,72:73:99:3191,178,0
2L	9201851	.	G	A	1823.77	.	AC=2;AF=1.00;AN=2;BaseQRankSum=-1.029;ClippingRankSum=0.000;DP=71;ExcessHet=3.0103;FS=0.000;MLEAC=2;MLEAF=1.00;MQ=44.00;MQRankSum=0.000;QD=26.05;ReadPosRankSum=-0.569;SOR=0.422	GT:AD:DP:GQ:PL	1/1:1,69:70:99:1852,181,0
2L	9201956	2L_9201956_SNP	A	G	1689.77	.	AC=2;AF=1.00;AN=2;DB;DP=60;ExcessHet=3.0103;FS=0.000;MLEAC=2;MLEAF=1.00;MQ=43.91;QD=28.16;SOR=1.160	GT:AD:DP:GQ:PL	1/1:0,60:60:99:1718,179,0
2L	9201996	2L_9201996_SNP	C	T	2052.77	.	AC=2;AF=1.00;AN=2;DB;DP=48;ExcessHet=3.0103;FS=0.000;MLEAC=2;MLEAF=1.00;MQ=43.84;QD=30.78;SOR=0.776	GT:AD:DP:GQ:PL	1/1:0,48:48:99:2081,148,0
2L	9202013	.	GCTGCTGGC	G	2462.73	.	AC=2;AF=1.00;AN=2;DP=54;ExcessHet=3.0103;FS=0.000;MLEAC=2;MLEAF=1.00;MQ=43.51;QD=32.85;SOR=0.846	GT:AD:DP:GQ:PL	1/1:0,54:54:99:2500,172,0
2L	9202045	2L_9202045_SNP	A	G	2271.77	.	AC=2;AF=1.00;AN=2;DB;DP=55;ExcessHet=3.0103;FS=0.000;MLEAC=2;MLEAF=1.00;MQ=43.43;QD=30.72;SOR=1.061	GT:AD:DP:GQ:PL	1/1:0,55:55:99:2300,165,0
2L	9202091	.	G	GCCAGGCA	2436.73	.	AC=2;AF=1.00;AN=2;DP=58;ExcessHet=3.0103;FS=0.000;MLEAC=2;MLEAF=1.00;MQ=42.92;QD=29.67;SOR=1.077	GT:AD:DP:GQ:PL	1/1:0,53:53:99:2474,165,0
2L	9202495	.	T	TTC	3426.73	.	AC=2;AF=1.00;AN=2;DP=77;ExcessHet=3.0103;FS=0.000;MLEAC=2;MLEAF=1.00;MQ=40.42;QD=26.78;SOR=1.012	GT:AD:DP:GQ:PL	1/1:0,77:77:99:3464,232,0
2L	9202499	.	CCTTAGTTGG	C	3472.73	.	AC=2;AF=1.00;AN=2;DP=78;ExcessHet=3.0103;FS=0.000;MLEAC=2;MLEAF=1.00;MQ=40.42;QD=31.53;SOR=0.976	GT:AD:DP:GQ:PL	1/1:0,78:78:99:3510,235,0
2L	9202510	.	A	AG	3562.73	.	AC=2;AF=1.00;AN=2;DP=78;ExcessHet=3.0103;FS=0.000;MLEAC=2;MLEAF=1.00;MQ=40.42;QD=34.73;SOR=0.976	GT:AD:DP:GQ:PL	1/1:0,78:78:99:3600,241,0
2L	9202513	.	TCA	T	4012.73	.	AC=2;AF=1.00;AN=2;DP=81;ExcessHet=3.0103;FS=0.000;MLEAC=2;MLEAF=1.00;MQ=40.37;QD=31.10;SOR=0.995	GT:AD:DP:GQ:PL	1/1:0,81:81:99:4050,271,0
2L	9202516	.	A	ATGTGTACCT	4057.73	.	AC=2;AF=1.00;AN=2;DP=82;ExcessHet=3.0103;FS=0.000;MLEAC=2;MLEAF=1.00;MQ=40.38;QD=26.63;SOR=1.022	GT:AD:DP:GQ:PL	1/1:0,82:82:99:4095,274,0
2L	9202525	2L_9202525_SNP	A	C	3835.77	.	AC=2;AF=1.00;AN=2;DB;DP=85;ExcessHet=3.0103;FS=0.000;MLEAC=2;MLEAF=1.00;MQ=40.12;QD=34.63;SOR=0.922	GT:AD:DP:GQ:PL	1/1:0,85:85:99:3864,259,0
2L	9202535	2L_9202535_SNP	C	T	3857.77	.	AC=2;AF=1.00;AN=2;DB;DP=88;ExcessHet=3.0103;FS=0.000;MLEAC=2;MLEAF=1.00;MQ=40.16;QD=25.93;SOR=0.997	GT:AD:DP:GQ:PL	1/1:0,88:88:99:3886,265,0
2L	9202551	.	AAAT	A	3175.73	.	AC=2;AF=1.00;AN=2;DP=81;ExcessHet=3.0103;FS=0.000;MLEAC=2;MLEAF=1.00;MQ=39.72;QD=31.13;SOR=1.022	GT:AD:DP:GQ:PL	1/1:0,75:75:99:3213,226,0
2L	9202565	.	T	TGAAACTATTTAAC	3831.73	.	AC=2;AF=1.00;AN=2;DP=80;ExcessHet=3.0103;FS=0.000;MLEAC=2;MLEAF=1.00;MQ=40.05;QD=30.40;SOR=0.850	GT:AD:DP:GQ:PL	1/1:0,80:80:99:3869,258,0
2L	9202617	.	TCAGCTC	T	2969.73	.	AC=2;AF=1.00;AN=2;DP=70;ExcessHet=3.0103;FS=0.000;MLEAC=2;MLEAF=1.00;MQ=41.43;QD=33.44;SOR=0.917	GT:AD:DP:GQ:PL	1/1:0,67:67:99:3007,202,0
2L	9202645	2L_9202645_SNP	T	C	3199.77	.	AC=2;AF=1.00;AN=2;DB;DP=72;ExcessHet=3.0103;FS=0.000;MLEAC=2;MLEAF=1.00;MQ=41.78;QD=29.47;SOR=0.934	GT:AD:DP:GQ:PL	1/1:0,72:72:99:3228,229,0
2L	9202652	.	G	T	3243.77	.	AC=2;AF=1.00;AN=2;DP=75;ExcessHet=3.0103;FS=0.000;MLEAC=2;MLEAF=1.00;MQ=41.84;QD=31.76;SOR=0.892	GT:AD:DP:GQ:PL	1/1:0,75:75:99:3272,235,0
2L	9202775	2L_9202775_SNP	G	A	1701.77	.	AC=2;AF=1.00;AN=2;DB;DP=65;ExcessHet=3.0103;FS=0.000;MLEAC=2;MLEAF=1.00;MQ=42.52;QD=26.59;SOR=0.966	GT:AD:DP:GQ:PL	1/1:0,64:64:99:1730,191,0
2L	9202899	2L_9202899_SNP	G	C	1819.77	.	AC=2;AF=1.00;AN=2;DB;DP=66;ExcessHet=3.0103;FS=0.000;MLEAC=2;MLEAF=1.00;MQ=42.50;QD=28.00;SOR=1.000	GT:AD:DP:GQ:PL	1/1:0,65:65:99:1848,195,0
2L	9202946	2L_9202946_SNP	T	A	2998.77	.	AC=2;AF=1.00;AN=2;DB;DP=66;ExcessHet=3.0103;FS=0.000;MLEAC=2;MLEAF=1.00;MQ=41.59;QD=26.99;SOR=0.886	GT:AD:DP:GQ:PL	1/1:0,66:66:99:3027,205,0
2L	9202952	2L_9202952_SNP	G	T	3178.77	.	AC=2;AF=1.00;AN=2;DB;DP=70;ExcessHet=3.0103;FS=0.000;MLEAC=2;MLEAF=1.00;MQ=41.41;QD=31.70;SOR=0.844	GT:AD:DP:GQ:PL	1/1:0,69:69:99:3207,217,0
2L	9202956	.	AT	A	3112.73	.	AC=2;AF=1.00;AN=2;DP=69;ExcessHet=3.0103;FS=0.000;MLEAC=2;MLEAF=1.00;MQ=41.40;QD=30.67;SOR=0.752	GT:AD:DP:GQ:PL	1/1:0,68:68:99:3150,211,0
2L	9202959	.	GGATTGGATTGGATT	G	3022.73	.	AC=2;AF=1.00;AN=2;DP=69;ExcessHet=3.0103;FS=0.000;MLEAC=2;MLEAF=1.00;MQ=41.40;QD=29.81;SOR=0.752	GT:AD:DP:GQ:PL	1/1:0,68:68:99:3060,205,0
2L	9202978	.	A	ACC	3022.73	.	AC=2;AF=1.00;AN=2;DP=65;ExcessHet=3.0103;FS=0.000;MLEAC=2;MLEAF=1.00;MQ=41.24;QD=33.24;SOR=0.693	GT:AD:DP:GQ:PL	1/1:0,64:64:99:3060,205,0
2L	9202979	.	T	A	2986.77	.	AC=2;AF=1.00;AN=2;DP=64;ExcessHet=3.0103;FS=0.000;MLEAC=2;MLEAF=1.00;MQ=41.14;QD=28.30;SOR=0.790	GT:AD:DP:GQ:PL	1/1:0,63:63:99:3015,202,0
2L	9203068	.	T	TCATG	2167.73	.	AC=2;AF=1.00;AN=2;DP=53;ExcessHet=3.0103;FS=0.000;MLEAC=2;MLEAF=1.00;MQ=41.47;QD=31.91;SOR=0.818	GT:AD:DP:GQ:PL	1/1:0,49:49:99:2205,147,0
2L	9203084	2L_9203084_SNP	T	C	2446.77	.	AC=2;AF=1.00;AN=2;DB;DP=56;ExcessHet=3.0103;FS=0.000;MLEAC=2;MLEAF=1.00;MQ=41.70;QD=29.88;SOR=0.884	GT:AD:DP:GQ:PL	1/1:0,55:55:99:2475,166,0
2L	9203087	2L_9203087_SNP	A	T	2446.77	.	AC=2;AF=1.00;AN=2;DB;DP=56;ExcessHet=3.0103;FS=0.000;MLEAC=2;MLEAF=1.00;MQ=41.70;QD=30.05;SOR=0.884	GT:AD:DP:GQ:PL	1/1:0,55:55:99:2475,166,0
2L	9203095	.	AATGC	A	2371.73	.	AC=2;AF=1.00;AN=2;DP=54;ExcessHet=3.0103;FS=0.000;MLEAC=2;MLEAF=1.00;MQ=42.26;QD=31.73;SOR=0.931	GT:AD:DP:GQ:PL	1/1:0,54:54:99:2409,163,0
2L	9203268	.	ACG	A	3719.73	.	AC=2;AF=1.00;AN=2;DP=85;ExcessHet=3.0103;FS=0.000;MLEAC=2;MLEAF=1.00;MQ=41.58;QD=29.86;SOR=0.843	GT:AD:DP:GQ:PL	1/1:0,84:84:99:3757,253,0
2L	9203271	.	T	A	3728.77	.	AC=2;AF=1.00;AN=2;DP=84;ExcessHet=3.0103;FS=0.000;MLEAC=2;MLEAF=1.00;MQ=41.55;QD=31.40;SOR=0.843	GT:AD:DP:GQ:PL	1/1:0,84:84:99:3757,253,0
2L	9203275	.	A	AG	3697.73	.	AC=2;AF=1.00;AN=2;DP=80;ExcessHet=3.0103;FS=0.000;MLEAC=2;MLEAF=1.00;MQ=41.48;QD=30.14;SOR=0.850	GT:AD:DP:GQ:PL	1/1:0,80:80:99:3735,250,0
2L	9203277	.	ATTTC	A	3652.73	.	AC=2;AF=1.00;AN=2;DP=81;ExcessHet=3.0103;FS=0.000;MLEAC=2;MLEAF=1.00;MQ=41.49;QD=32.41;SOR=0.876	GT:AD:DP:GQ:PL	1/1:0,81:81:99:3690,247,0
2L	9203282	2L_9203282_SNP	C	A	3661.77	.	AC=2;AF=1.00;AN=2;DB;DP=80;ExcessHet=3.0103;FS=0.000;MLEAC=2;MLEAF=1.00;MQ=41.45;QD=30.85;SOR=0.850	GT:AD:DP:GQ:PL	1/1:0,80:80:99:3690,247,0
2L	9203291	2L_9203291_SNP	C	T	3556.77	.	AC=2;AF=1.00;AN=2;DB;DP=78;ExcessHet=3.0103;FS=0.000;MLEAC=2;MLEAF=1.00;MQ=41.35;QD=29.08;SOR=0.744	GT:AD:DP:GQ:PL	1/1:0,78:78:99:3585,241,0
2L	9203295	.	TA	T	3533.73	.	AC=2;AF=1.00;AN=2;DP=78;ExcessHet=3.0103;FS=0.000;MLEAC=2;MLEAF=1.00;MQ=41.37;QD=30.62;SOR=0.798	GT:AD:DP:GQ:PL	1/1:0,78:78:99:3571,241,0
2L	9203308	.	ATGAGTTTACTT	A	3420.73	.	AC=2;AF=1.00;AN=2;DP=78;ExcessHet=3.0103;FS=0.000;MLEAC=2;MLEAF=1.00;MQ=41.40;QD=31.63;SOR=0.746	GT:AD:DP:GQ:PL	1/1:0,76:76:99:3458,232,0
2L	9203321	2L_9203321_SNP	G	T	3429.77	.	AC=2;AF=1.00;AN=2;DB;DP=77;ExcessHet=3.0103;FS=0.000;MLEAC=2;MLEAF=1.00;MQ=41.37;QD=29.29;SOR=0.719	GT:AD:DP:GQ:PL	1/1:0,77:77:99:3458,232,0
2L	9203399	2L_9203399_SNP	G	A	1859.77	.	AC=2;AF=1.00;AN=2;DB;DP=67;ExcessHet=3.0103;FS=0.000;MLEAC=2;MLEAF=1.00;MQ=42.87;QD=27.76;SOR=0.849	GT:AD:DP:GQ:PL	1/1:0,67:67:99:1888,200,0
2L	9203408	.	T	TC	1731.73	.	AC=2;AF=1.00;AN=2;DP=69;ExcessHet=3.0103;FS=0.000;MLEAC=2;MLEAF=1.00;MQ=42.98;QD=25.85;SOR=0.723	GT:AD:DP:GQ:PL	1/1:0,67:67:99:1769,204,0
2L	9203487	2L_9203487_SNP	G	A	2153.77	.	AC=2;AF=1.00;AN=2;DB;DP=79;ExcessHet=3.0103;FS=0.000;MLEAC=2;MLEAF=1.00;MQ=43.40;QD=27.61;SOR=0.798	GT:AD:DP:GQ:PL	1/1:0,78:78:99:2182,233,0
2L	9203505	2L_9203505_SNP	T	C	1802.77	.	AC=2;AF=1.00;AN=2;DB;DP=67;ExcessHet=3.0103;FS=0.000;MLEAC=2;MLEAF=1.00;MQ=43.41;QD=27.31;SOR=0.818	GT:AD:DP:GQ:PL	1/1:0,66:66:99:1831,198,0
2L	9203544	2L_9203544_SNP	T	C	1646.77	.	AC=2;AF=1.00;AN=2;DB;DP=63;ExcessHet=3.0103;FS=0.000;MLEAC=2;MLEAF=1.00;MQ=43.53;QD=26.56;SOR=0.693	GT:AD:DP:GQ:PL	1/1:0,62:62:99:1675,184,0
2L	9203685	2L_9203685_SNP	T	A	1820.77	.	AC=2;AF=1.00;AN=2;DB;DP=67;ExcessHet=3.0103;FS=0.000;MLEAC=2;MLEAF=1.00;MQ=43.74;QD=27.59;SOR=1.284	GT:AD:DP:GQ:PL	1/1:0,66:66:99:1849,198,0
2L	9203767	2L_9203767_SNP	T	G	1777.77	.	AC=2;AF=1.00;AN=2;DB;DP=64;ExcessHet=3.0103;FS=0.000;MLEAC=2;MLEAF=1.00;MQ=43.94;QD=27.78;SOR=1.306	GT:AD:DP:GQ:PL	1/1:0,64:64:99:1806,192,0
2L	9203945	2L_9203945_SNP	T	C	1801.77	.	AC=2;AF=1.00;AN=2;DB;DP=67;ExcessHet=3.0103;FS=0.000;MLEAC=2;MLEAF=1.00;MQ=44.00;QD=27.30;SOR=0.818	GT:AD:DP:GQ:PL	1/1:0,66:66:99:1830,198,0
2L	9203981	2L_9203981_SNP	T	C	1996.77	.	AC=2;AF=1.00;AN=2;DB;DP=73;ExcessHet=3.0103;FS=0.000;MLEAC=2;MLEAF=1.00;MQ=44.00;QD=27.73;SOR=0.749	GT:AD:DP:GQ:PL	1/1:0,72:72:99:2025,216,0
2L	9204026	2L_9204026_SNP	G	A	3016.77	.	AC=2;AF=1.00;AN=2;DB;DP=69;ExcessHet=3.0103;FS=0.000;MLEAC=2;MLEAF=1.00;MQ=44.00;QD=32.56;SOR=1.022	GT:AD:DP:GQ:PL	1/1:0,68:68:99:3045,205,0
2L	9204032	2L_9204032_SNP	A	C	3106.77	.	AC=2;AF=1.00;AN=2;DB;DP=69;ExcessHet=3.0103;FS=0.000;MLEAC=2;MLEAF=1.00;MQ=44.00;QD=31.35;SOR=0.949	GT:AD:DP:GQ:PL	1/1:0,68:68:99:3135,211,0
2L	9204041	2L_9204041_SNP	A	T	2935.77	.	AC=2;AF=1.00;AN=2;DB;DP=64;ExcessHet=3.0103;FS=0.000;MLEAC=2;MLEAF=1.00;MQ=44.00;QD=35.57;SOR=0.933	GT:AD:DP:GQ:PL	1/1:0,63:63:99:2964,202,0
2L	9204058	2L_9204058_SNP	A	C	2693.77	.	AC=2;AF=1.00;AN=2;DB;DP=64;ExcessHet=3.0103;FS=0.000;MLEAC=2;MLEAF=1.00;MQ=44.00;QD=32.46;SOR=0.822	GT:AD:DP:GQ:PL	1/1:0,64:64:99:2722,193,0
2L	9204526	2L_9204526_SNP	C	T	3333.77	.	AC=2;AF=1.00;AN=2;DB;DP=74;ExcessHet=3.0103;FS=0.000;MLEAC=2;MLEAF=1.00;MQ=43.95;QD=37.65;SOR=1.134	GT:AD:DP:GQ:PL	1/1:0,74:74:99:3362,229,0
2L	9204530	2L_9204530_SNP	A	G	3393.77	.	AC=2;AF=1.00;AN=2;DB;DP=76;ExcessHet=3.0103;FS=0.000;MLEAC=2;MLEAF=1.00;MQ=43.95;QD=26.53;SOR=1.194	GT:AD:DP:GQ:PL	1/1:0,76:76:99:3422,235,0
2L	9204585	2L_9204585_SNP	G	A	2087.77	.	AC=2;AF=1.00;AN=2;DB;DP=77;ExcessHet=3.0103;FS=0.000;MLEAC=2;MLEAF=1.00;MQ=43.97;QD=27.11;SOR=1.223	GT:AD:DP:GQ:PL	1/1:0,77:77:99:2116,230,0
2L	9204641	2L_9204641_SNP	G	A	3411.77	.	AC=2;AF=1.00;AN=2;DB;DP=74;ExcessHet=3.0103;FS=0.000;MLEAC=2;MLEAF=1.00;MQ=43.95;QD=23.71;SOR=1.061	GT:AD:DP:GQ:PL	1/1:0,74:74:99:3440,232,0
2L	9204646	2L_9204646_SNP	A	C	3561.77	.	AC=2;AF=1.00;AN=2;DB;DP=79;ExcessHet=3.0103;FS=0.000;MLEAC=2;MLEAF=1.00;MQ=43.95;QD=29.29;SOR=1.068	GT:AD:DP:GQ:PL	1/1:0,79:79:99:3590,241,0
2L	9204651	2L_9204651_SNP	C	A	3471.77	.	AC=2;AF=1.00;AN=2;DB;DP=75;ExcessHet=3.0103;FS=0.000;MLEAC=2;MLEAF=1.00;MQ=43.95;QD=28.99;SOR=1.091	GT:AD:DP:GQ:PL	1/1:0,75:75:99:3500,235,0
2L	9204676	2L_9204676_SNP	C	T	3328.77	.	AC=2;AF=1.00;AN=2;DB;DP=81;ExcessHet=3.0103;FS=0.000;MLEAC=2;MLEAF=1.00;MQ=43.98;QD=33.10;SOR=0.718	GT:AD:DP:GQ:PL	1/1:0,81:81:99:3357,244,0
2L	9204712	2L_9204712_SNP	A	T	3473.77	.	AC=2;AF=1.00;AN=2;DB;DP=77;ExcessHet=3.0103;FS=0.000;MLEAC=2;MLEAF=1.00;MQ=43.90;QD=28.45;SOR=0.828	GT:AD:DP:GQ:PL	1/1:0,77:77:99:3502,235,0
2L	9204718	2L_9204718_SNP	C	T	3560.77	.	AC=2;AF=1.00;AN=2;DB;DP=78;ExcessHet=3.0103;FS=0.000;MLEAC=2;MLEAF=1.00;MQ=43.90;QD=29.63;SOR=0.914	GT:AD:DP:GQ:PL	1/1:0,78:78:99:3589,241,0
2L	9204721	2L_9204721_SNP	T	C	3594.77	.	AC=2;AF=1.00;AN=2;DB;DP=79;ExcessHet=3.0103;FS=0.000;MLEAC=2;MLEAF=1.00;MQ=43.90;QD=29.73;SOR=0.881	GT:AD:DP:GQ:PL	1/1:0,79:79:99:3623,244,0
2L	9204809	2L_9204809_SNP	A	C	3748.77	.	AC=2;AF=1.00;AN=2;DB;DP=86;ExcessHet=3.0103;FS=0.000;MLEAC=2;MLEAF=1.00;MQ=43.84;QD=30.24;SOR=0.892	GT:AD:DP:GQ:PL	1/1:0,86:86:99:3777,259,0
2L	9204815	.	TAACGTGCA	T	3667.73	.	AC=2;AF=1.00;AN=2;DP=83;ExcessHet=3.0103;FS=0.000;MLEAC=2;MLEAF=1.00;MQ=43.83;QD=30.21;SOR=0.818	GT:AD:DP:GQ:PL	1/1:0,83:83:99:3705,253,0
2L	9204928	2L_9204928_INS	A	AG	2705.73	.	AC=2;AF=1.00;AN=2;DB;DP=78;ExcessHet=3.0103;FS=0.000;MLEAC=2;MLEAF=1.00;MQ=43.92;QD=34.69;SOR=1.108	GT:AD:DP:GQ:PL	1/1:0,78:78:99:2743,238,0
2L	9205121	2L_9205121_SNP	A	G	1744.77	.	AC=2;AF=1.00;AN=2;DB;DP=66;ExcessHet=3.0103;FS=0.000;MLEAC=2;MLEAF=1.00;MQ=44.00;QD=26.44;SOR=0.754	GT:AD:DP:GQ:PL	1/1:0,66:66:99:1773,196,0
2L	9205259	.	G	GA	1784.73	.	AC=2;AF=1.00;AN=2;DP=70;ExcessHet=3.0103;FS=0.000;MLEAC=2;MLEAF=1.00;MQ=43.94;QD=26.25;SOR=1.098	GT:AD:DP:GQ:PL	1/1:0,68:68:99:1822,204,0
2L	9205333	2L_9205333_SNP	G	A	2110.77	.	AC=2;AF=1.00;AN=2;DB;DP=76;ExcessHet=3.0103;FS=0.000;MLEAC=2;MLEAF=1.00;MQ=43.97;QD=27.77;SOR=0.859	GT:AD:DP:GQ:PL	1/1:0,76:76:99:2139,227,0
2L	9205399	2L_9205399_SNP	T	C	1823.77	.	AC=2;AF=1.00;AN=2;DB;DP=65;ExcessHet=3.0103;FS=0.000;MLEAC=2;MLEAF=1.00;MQ=44.00;QD=28.06;SOR=0.723	GT:AD:DP:GQ:PL	1/1:0,65:65:99:1852,194,0
2L	9205470	2L_9205470_SNP	A	G	2007.77	.	AC=2;AF=1.00;AN=2;DB;DP=71;ExcessHet=3.0103;FS=0.000;MLEAC=2;MLEAF=1.00;MQ=44.00;QD=28.28;SOR=0.721	GT:AD:DP:GQ:PL	1/1:0,71:71:99:2036,213,0
2L	9205632	2L_9205632_SNP	A	G	2088.77	.	AC=2;AF=1.00;AN=2;DB;DP=75;ExcessHet=3.0103;FS=0.000;MLEAC=2;MLEAF=1.00;MQ=43.97;QD=27.85;SOR=1.022	GT:AD:DP:GQ:PL	1/1:0,75:75:99:2117,225,0
2L	9205660	2L_9205660_SNP	C	T	3121.77	.	AC=2;AF=1.00;AN=2;DB;DP=70;ExcessHet=3.0103;FS=0.000;MLEAC=2;MLEAF=1.00;MQ=43.97;QD=30.98;SOR=0.811	GT:AD:DP:GQ:PL	1/1:0,70:70:99:3150,211,0
2L	9205662	2L_9205662_SNP	T	A	3121.77	.	AC=2;AF=1.00;AN=2;DB;DP=70;ExcessHet=3.0103;FS=0.000;MLEAC=2;MLEAF=1.00;MQ=43.97;QD=27.84;SOR=0.811	GT:AD:DP:GQ:PL	1/1:0,70:70:99:3150,211,0
2L	9205811	.	C	CTT	2159.73	.	AC=2;AF=1.00;AN=2;DP=75;ExcessHet=3.0103;FS=0.000;MLEAC=2;MLEAF=1.00;MQ=43.78;QD=31.76;SOR=0.725	GT:AD:DP:GQ:PL	1/1:0,68:68:99:2197,211,0
2L	9205824	2L_9205824_SNP	T	C	3109.77	.	AC=2;AF=1.00;AN=2;DB;DP=71;ExcessHet=3.0103;FS=0.000;MLEAC=2;MLEAF=1.00;MQ=43.75;QD=30.47;SOR=0.840	GT:AD:DP:GQ:PL	1/1:0,71:71:99:3138,222,0
2L	9205834	2L_9205834_SNP	G	A	3206.77	.	AC=2;AF=1.00;AN=2;DB;DP=75;ExcessHet=3.0103;FS=0.000;MLEAC=2;MLEAF=1.00;MQ=43.74;QD=31.67;SOR=0.892	GT:AD:DP:GQ:PL	1/1:0,75:75:99:3235,229,0
2L	9205878	.	G	T	3400.77	.	AC=2;AF=1.00;AN=2;DP=76;ExcessHet=3.0103;FS=0.000;MLEAC=2;MLEAF=1.00;MQ=43.47;QD=29.23;SOR=1.121	GT:AD:DP:GQ:PL	1/1:0,76:76:99:3429,232,0
2L	9205879	2L_9205879_SNP	T	A	3400.77	.	AC=2;AF=1.00;AN=2;DB;DP=77;ExcessHet=3.0103;FS=0.000;MLEAC=2;MLEAF=1.00;MQ=43.48;QD=30.13;SOR=1.150	GT:AD:DP:GQ:PL	1/1:0,77:77:99:3429,232,0
2L	9205935	2L_9205935_SNP	T	A	2983.77	.	AC=2;AF=1.00;AN=2;DB;DP=68;ExcessHet=3.0103;FS=0.000;MLEAC=2;MLEAF=1.00;MQ=43.42;QD=26.47;SOR=1.263	GT:AD:DP:GQ:PL	1/1:0,68:68:99:3012,205,0
2L	9205941	2L_9205941_SNP	G	A	2955.77	.	AC=2;AF=1.00;AN=2;DB;DP=66;ExcessHet=3.0103;FS=0.000;MLEAC=2;MLEAF=1.00;MQ=43.41;QD=28.47;SOR=1.284	GT:AD:DP:GQ:PL	1/1:0,66:66:99:2984,202,0
2L	9205958	.	A	ATG	2528.73	.	AC=2;AF=1.00;AN=2;DP=62;ExcessHet=3.0103;FS=0.000;MLEAC=2;MLEAF=1.00;MQ=43.37;QD=27.38;SOR=1.197	GT:AD:DP:GQ:PL	1/1:0,61:61:99:2566,192,0
2L	9205970	2L_9205970_SNP	A	G	1728.77	.	AC=2;AF=1.00;AN=2;DB;DP=67;ExcessHet=3.0103;FS=0.000;MLEAC=2;MLEAF=1.00;MQ=43.36;QD=25.80;SOR=0.990	GT:AD:DP:GQ:PL	1/1:0,67:67:99:1757,198,0
2L	9205984	2L_9205984_SNP	A	G	1692.77	.	AC=2;AF=1.00;AN=2;DB;DP=63;ExcessHet=3.0103;FS=0.000;MLEAC=2;MLEAF=1.00;MQ=43.39;QD=27.30;SOR=1.430	GT:AD:DP:GQ:PL	1/1:0,62:62:99:1721,185,0
2L	9206061	2L_9206061_SNP	A	C	1824.77	.	AC=2;AF=1.00;AN=2;DB;DP=68;ExcessHet=3.0103;FS=0.000;MLEAC=2;MLEAF=1.00;MQ=43.47;QD=27.24;SOR=0.784	GT:AD:DP:GQ:PL	1/1:0,67:67:99:1853,199,0
2L	9206089	.	T	A	1947.77	.	AC=2;AF=1.00;AN=2;DP=72;ExcessHet=3.0103;FS=0.000;MLEAC=2;MLEAF=1.00;MQ=43.15;QD=27.43;SOR=0.840	GT:AD:DP:GQ:PL	1/1:0,71:71:99:1976,213,0
2L	9206113	2L_9206113_SNP	T	C	1941.77	.	AC=2;AF=1.00;AN=2;DB;DP=71;ExcessHet=3.0103;FS=0.000;MLEAC=2;MLEAF=1.00;MQ=42.72;QD=27.74;SOR=0.750	GT:AD:DP:GQ:PL	1/1:0,70:70:99:1970,209,0
2L	9206158	2L_9206158_SNP	T	A	1628.77	.	AC=2;AF=1.00;AN=2;DB;DP=60;ExcessHet=3.0103;FS=0.000;MLEAC=2;MLEAF=1.00;MQ=42.11;QD=27.61;SOR=1.217	GT:AD:DP:GQ:PL	1/1:0,59:59:99:1657,176,0
2L	9206189	2L_9206189_SNP	T	C	2303.77	.	AC=2;AF=1.00;AN=2;DB;DP=53;ExcessHet=3.0103;FS=0.000;MLEAC=2;MLEAF=1.00;MQ=41.69;QD=28.46;SOR=1.244	GT:AD:DP:GQ:PL	1/1:0,52:52:99:2332,156,0
2L	9206190	2L_9206190_SNP	A	G	2393.77	.	AC=2;AF=1.00;AN=2;DB;DP=53;ExcessHet=3.0103;FS=0.000;MLEAC=2;MLEAF=1.00;MQ=41.69;QD=27.68;SOR=1.244	GT:AD:DP:GQ:PL	1/1:0,52:52:99:2422,162,0
2L	9206192	.	A	AAGCAGCGTTGCGAGGCCCCC	2875.73	.	AC=2;AF=1.00;AN=2;DP=52;ExcessHet=3.0103;FS=0.000;MLEAC=2;MLEAF=1.00;MQ=41.69;QD=30.67;SOR=1.094	GT:AD:DP:GQ:PL	1/1:0,51:51:99:2913,196,0
2L	9206220	.	CT	C	1458.73	.	AC=2;AF=1.00;AN=2;DP=53;ExcessHet=3.0103;FS=0.000;MLEAC=2;MLEAF=1.00;MQ=42.12;QD=28.60;SOR=0.732	GT:AD:DP:GQ:PL	1/1:0,51:51:99:1496,153,0
2L	9206330	2L_9206330_SNP	C	A	2195.77	.	AC=2;AF=1.00;AN=2;DB;DP=79;ExcessHet=3.0103;FS=0.000;MLEAC=2;MLEAF=1.00;MQ=43.43;QD=27.79;SOR=0.941	GT:AD:DP:GQ:PL	1/1:0,79:79:99:2224,236,0
2L	9206357	2L_9206357_SNP	T	A	2211.77	.	AC=2;AF=1.00;AN=2;DB;DP=79;ExcessHet=3.0103;FS=0.000;MLEAC=2;MLEAF=1.00;MQ=43.47;QD=28.00;SOR=0.824	GT:AD:DP:GQ:PL	1/1:0,79:79:99:2240,237,0
2L	9206518	.	TCA	T	2959.73	.	AC=2;AF=1.00;AN=2;DP=65;ExcessHet=3.0103;FS=0.000;MLEAC=2;MLEAF=1.00;MQ=43.93;QD=29.38;SOR=1.127	GT:AD:DP:GQ:PL	1/1:0,64:64:99:2997,202,0
2L	9206521	.	G	GGA	2959.73	.	AC=2;AF=1.00;AN=2;DP=67;ExcessHet=3.0103;FS=0.000;MLEAC=2;MLEAF=1.00;MQ=43.93;QD=31.35;SOR=1.112	GT:AD:DP:GQ:PL	1/1:0,66:66:99:2997,202,0
2L	9206615	.	CA	C	2385.73	.	AC=2;AF=1.00;AN=2;DP=76;ExcessHet=3.0103;FS=0.000;MLEAC=2;MLEAF=1.00;MQ=43.90;QD=31.39;SOR=0.746	GT:AD:DP:GQ:PL	1/1:0,76:76:99:2423,229,0
2L	9206668	.	C	CT	2350.73	.	AC=2;AF=1.00;AN=2;DP=85;ExcessHet=3.0103;FS=0.000;MLEAC=2;MLEAF=1.00;MQ=43.95;QD=28.67;SOR=0.846	GT:AD:DP:GQ:PL	1/1:0,82:82:99:2388,246,0
2L	9207187	.	T	TTG	1997.73	.	AC=2;AF=1.00;AN=2;DP=53;ExcessHet=3.0103;FS=0.000;MLEAC=2;MLEAF=1.00;MQ=43.70;QD=27.00;SOR=0.808	GT:AD:DP:GQ:PL	1/1:0,53:53:99:2035,160,0
2L	9207236	2L_9207236_SNP	C	G	2369.77	.	AC=2;AF=1.00;AN=2;DB;DP=55;ExcessHet=3.0103;FS=0.000;MLEAC=2;MLEAF=1.00;MQ=43.55;QD=29.54;SOR=0.846	GT:AD:DP:GQ:PL	1/1:0,54:54:99:2398,166,0
2L	9207247	2L_9207247_SNP	A	G	2311.77	.	AC=2;AF=1.00;AN=2;DB;DP=53;ExcessHet=3.0103;FS=0.000;MLEAC=2;MLEAF=1.00;MQ=43.54;QD=31.82;SOR=0.853	GT:AD:DP:GQ:PL	1/1:0,52:52:99:2340,157,0
2L	9207249	2L_9207249_SNP	G	A	2311.77	.	AC=2;AF=1.00;AN=2;DB;DP=52;ExcessHet=3.0103;FS=0.000;MLEAC=2;MLEAF=1.00;MQ=43.53;QD=34.68;SOR=0.813	GT:AD:DP:GQ:PL	1/1:0,51:51:99:2340,157,0
2L	9207265	2L_9207265_SNP	A	T	2304.77	.	AC=2;AF=1.00;AN=2;DB;DP=51;ExcessHet=3.0103;FS=0.000;MLEAC=2;MLEAF=1.00;MQ=43.52;QD=22.34;SOR=0.773	GT:AD:DP:GQ:PL	1/1:0,50:50:99:2333,157,0
2L	9207269	2L_9207269_SNP	A	G	2188.77	.	AC=2;AF=1.00;AN=2;DB;DP=50;ExcessHet=3.0103;FS=0.000;MLEAC=2;MLEAF=1.00;MQ=43.55;QD=33.94;SOR=0.733	GT:AD:DP:GQ:PL	1/1:0,49:49:99:2217,151,0
2L	9207306	2L_9207306_INS	A	AT	2235.73	.	AC=2;AF=1.00;AN=2;DB;DP=52;ExcessHet=3.0103;FS=0.000;MLEAC=2;MLEAF=1.00;MQ=43.53;QD=31.71;SOR=0.813	GT:AD:DP:GQ:PL	1/1:0,51:51:99:2273,154,0
2L	9207310	2L_9207310_SNP	C	T	2334.77	.	AC=2;AF=1.00;AN=2;DB;DP=51;ExcessHet=3.0103;FS=0.000;MLEAC=2;MLEAF=1.00;MQ=43.56;QD=37.33;SOR=0.693	GT:AD:DP:GQ:PL	1/1:0,50:50:99:2363,160,0
2L	9207312	2L_9207312_DEL	TAA	T	2302.73	.	AC=2;AF=1.00;AN=2;DB;DP=50;ExcessHet=3.0103;FS=0.000;MLEAC=2;MLEAF=1.00;MQ=43.55;QD=26.65;SOR=0.818	GT:AD:DP:GQ:PL	1/1:0,49:49:99:2340,157,0
2L	9207337	2L_9207337_SNP	C	A	2401.77	.	AC=2;AF=1.00;AN=2;DB;DP=52;ExcessHet=3.0103;FS=0.000;MLEAC=2;MLEAF=1.00;MQ=43.64;QD=28.53;SOR=0.900	GT:AD:DP:GQ:PL	1/1:0,51:51:99:2430,163,0
2L	9207347	2L_9207347_SNP	T	A	2430.77	.	AC=2;AF=1.00;AN=2;DB;DP=53;ExcessHet=3.0103;FS=0.000;MLEAC=2;MLEAF=1.00;MQ=43.67;QD=30.77;SOR=0.892	GT:AD:DP:GQ:PL	1/1:0,53:53:99:2459,166,0
2L	9207356	2L_9207356_SNP	T	C	2440.77	.	AC=2;AF=1.00;AN=2;DB;DP=56;ExcessHet=3.0103;FS=0.000;MLEAC=2;MLEAF=1.00;MQ=43.68;QD=25.51;SOR=0.765	GT:AD:DP:GQ:PL	1/1:0,56:56:99:2469,169,0
2L	9207551	2L_9207551_SNP	A	T	1462.77	.	AC=2;AF=1.00;AN=2;DB;DP=57;ExcessHet=3.0103;FS=0.000;MLEAC=2;MLEAF=1.00;MQ=43.56;QD=26.60;SOR=0.804	GT:AD:DP:GQ:PL	1/1:0,55:55:99:1491,164,0
2L	9207750	2L_9207750_SNP	C	A	1278.77	.	AC=2;AF=1.00;AN=2;DB;DP=49;ExcessHet=3.0103;FS=0.000;MLEAC=2;MLEAF=1.00;MQ=44.00;QD=26.10;SOR=0.909	GT:AD:DP:GQ:PL	1/1:0,49:49:99:1307,146,0
2L	9207786	.	AC	A	1725.73	.	AC=2;AF=1.00;AN=2;BaseQRankSum=0.171;ClippingRankSum=0.000;DP=45;ExcessHet=3.0103;FS=0.000;MLEAC=2;MLEAF=1.00;MQ=43.84;MQRankSum=6.483;QD=28.97;ReadPosRankSum=0.465;SOR=0.432	GT:AD:DP:GQ:PL	1/1:1,40:41:81:1763,81,0
2L	9207805	2L_9207805_SNP	C	T	1957.77	.	AC=2;AF=1.00;AN=2;BaseQRankSum=0.747;ClippingRankSum=0.000;DB;DP=46;ExcessHet=3.0103;FS=0.000;MLEAC=2;MLEAF=1.00;MQ=43.84;MQRankSum=6.857;QD=27.94;ReadPosRankSum=-0.301;SOR=0.324	GT:AD:DP:GQ:PL	1/1:1,45:46:96:1986,96,0
2L	9207807	2L_9207807_SNP	C	A	1957.77	.	AC=2;AF=1.00;AN=2;BaseQRankSum=0.741;ClippingRankSum=0.000;DB;DP=46;ExcessHet=3.0103;FS=0.000;MLEAC=2;MLEAF=1.00;MQ=43.84;MQRankSum=6.857;QD=31.65;ReadPosRankSum=-0.188;SOR=0.324	GT:AD:DP:GQ:PL	1/1:1,45:46:96:1986,96,0
2L	9207808	2L_9207808_SNP	C	T	1957.77	.	AC=2;AF=1.00;AN=2;BaseQRankSum=0.626;ClippingRankSum=0.000;DB;DP=46;ExcessHet=3.0103;FS=0.000;MLEAC=2;MLEAF=1.00;MQ=43.84;MQRankSum=6.857;QD=26.82;ReadPosRankSum=-0.151;SOR=0.324	GT:AD:DP:GQ:PL	1/1:1,45:46:96:1986,96,0
2L	9207882	2L_9207882_SNP	A	G	1766.77	.	AC=2;AF=1.00;AN=2;DB;DP=40;ExcessHet=3.0103;FS=0.000;MLEAC=2;MLEAF=1.00;MQ=44.00;QD=25.54;SOR=0.693	GT:AD:DP:GQ:PL	1/1:0,40:40:99:1795,123,0
2L	9207886	.	GA	G	1784.73	.	AC=2;AF=1.00;AN=2;DP=42;ExcessHet=3.0103;FS=0.000;MLEAC=2;MLEAF=1.00;MQ=44.00;QD=31.14;SOR=0.693	GT:AD:DP:GQ:PL	1/1:0,42:42:99:1822,126,0
2L	9207917	2L_9207917_SNP	T	G	1200.77	.	AC=2;AF=1.00;AN=2;DB;DP=44;ExcessHet=3.0103;FS=0.000;MLEAC=2;MLEAF=1.00;MQ=44.00;QD=27.29;SOR=0.883	GT:AD:DP:GQ:PL	1/1:0,44:44:99:1229,132,0
2L	9208124	2L_9208124_SNP	G	A	1842.77	.	AC=2;AF=1.00;AN=2;DB;DP=70;ExcessHet=3.0103;FS=0.000;MLEAC=2;MLEAF=1.00;MQ=44.00;QD=26.33;SOR=1.085	GT:AD:DP:GQ:PL	1/1:0,70:70:99:1871,209,0
2L	9208274	2L_9208274_SNP	C	T	1878.77	.	AC=2;AF=1.00;AN=2;DB;DP=66;ExcessHet=3.0103;FS=0.000;MLEAC=2;MLEAF=1.00;MQ=43.97;QD=28.90;SOR=0.723	GT:AD:DP:GQ:PL	1/1:0,65:65:99:1907,194,0
2L	9208454	.	CT	C	1548.73	.	AC=2;AF=1.00;AN=2;DP=85;ExcessHet=3.0103;FS=0.000;MLEAC=2;MLEAF=1.00;MQ=44.24;QD=20.11;SOR=0.948	GT:AD:DP:GQ:PL	1/1:0,77:77:99:1586,228,0
2L	9208732	2L_9208732_SNP	C	A	1964.77	.	AC=2;AF=1.00;AN=2;DB;DP=73;ExcessHet=3.0103;FS=0.000;MLEAC=2;MLEAF=1.00;MQ=43.64;QD=27.29;SOR=1.308	GT:AD:DP:GQ:PL	1/1:0,72:72:99:1993,216,0
2L	9208784	2L_9208784_SNP	T	C	1740.77	.	AC=2;AF=1.00;AN=2;DB;DP=66;ExcessHet=3.0103;FS=0.000;MLEAC=2;MLEAF=1.00;MQ=43.75;QD=26.78;SOR=1.758	GT:AD:DP:GQ:PL	1/1:0,65:65:99:1769,194,0
2L	9208976	2L_9208976_SNP	A	C	3465.77	.	AC=2;AF=1.00;AN=2;DB;DP=77;ExcessHet=3.0103;FS=0.000;MLEAC=2;MLEAF=1.00;MQ=43.60;QD=25.00;SOR=0.719	GT:AD:DP:GQ:PL	1/1:0,77:77:99:3494,235,0
2L	9208982	2L_9208982_SNP	G	A	3545.77	.	AC=2;AF=1.00;AN=2;DB;DP=78;ExcessHet=3.0103;FS=0.000;MLEAC=2;MLEAF=1.00;MQ=43.61;QD=33.66;SOR=0.693	GT:AD:DP:GQ:PL	1/1:0,78:78:99:3574,241,0
2L	9208986	.	TATAC	T	3658.73	.	AC=2;AF=1.00;AN=2;DP=82;ExcessHet=3.0103;FS=0.000;MLEAC=2;MLEAF=1.00;MQ=43.63;QD=36.23;SOR=0.742	GT:AD:DP:GQ:PL	1/1:0,82:82:99:3696,250,0
2L	9208991	.	A	G	3667.77	.	AC=2;AF=1.00;AN=2;DP=83;ExcessHet=3.0103;FS=0.000;MLEAC=2;MLEAF=1.00;MQ=43.63;QD=24.31;SOR=0.766	GT:AD:DP:GQ:PL	1/1:0,83:83:99:3696,250,0
2L	9209004	2L_9209004_SNP	G	T	2255.77	.	AC=2;AF=1.00;AN=2;DB;DP=83;ExcessHet=3.0103;FS=0.000;MLEAC=2;MLEAF=1.00;MQ=43.81;QD=27.18;SOR=0.928	GT:AD:DP:GQ:PL	1/1:0,83:83:99:2284,248,0
2L	9209096	2L_9209096_SNP	A	G	2037.77	.	AC=2;AF=1.00;AN=2;DB;DP=74;ExcessHet=3.0103;FS=0.000;MLEAC=2;MLEAF=1.00;MQ=43.80;QD=27.91;SOR=1.032	GT:AD:DP:GQ:PL	1/1:0,73:73:99:2066,219,0
2L	9209105	.	A	ACTGG	3086.73	.	AC=2;AF=1.00;AN=2;DP=73;ExcessHet=3.0103;FS=0.000;MLEAC=2;MLEAF=1.00;MQ=43.79;QD=33.73;SOR=1.054	GT:AD:DP:GQ:PL	1/1:0,69:69:99:3124,210,0
2L	9209346	2L_9209346_SNP	T	G	1896.77	.	AC=2;AF=1.00;AN=2;DB;DP=73;ExcessHet=3.0103;FS=0.000;MLEAC=2;MLEAF=1.00;MQ=43.96;QD=25.98;SOR=1.257	GT:AD:DP:GQ:PL	1/1:0,73:73:99:1925,216,0
2L	9209383	2L_9209383_SNP	A	G	1981.77	.	AC=2;AF=1.00;AN=2;DB;DP=76;ExcessHet=3.0103;FS=0.000;MLEAC=2;MLEAF=1.00;MQ=43.96;QD=26.42;SOR=0.955	GT:AD:DP:GQ:PL	1/1:0,75:75:99:2010,223,0
2L	9209653	2L_9209653_SNP	C	G	1782.77	.	AC=2;AF=1.00;AN=2;DB;DP=65;ExcessHet=3.0103;FS=0.000;MLEAC=2;MLEAF=1.00;MQ=43.97;QD=27.43;SOR=0.854	GT:AD:DP:GQ:PL	1/1:0,65:65:99:1811,195,0
2L	9209973	.	CT	C	431.73	.	AC=1;AF=0.500;AN=2;BaseQRankSum=-2.055;ClippingRankSum=0.000;DP=55;ExcessHet=3.0103;FS=11.278;MLEAC=1;MLEAF=0.500;MQ=43.93;MQRankSum=-0.389;QD=9.39;ReadPosRankSum=-0.312;SOR=0.030	GT:AD:DP:GQ:PL	0/1:9,37:46:38:469,0,38
2L	9210075	2L_9210075_SNP	G	T	1770.77	.	AC=2;AF=1.00;AN=2;BaseQRankSum=-1.279;ClippingRankSum=0.000;DB;DP=68;ExcessHet=3.0103;FS=0.000;MLEAC=2;MLEAF=1.00;MQ=43.93;MQRankSum=-0.087;QD=26.04;ReadPosRankSum=-0.445;SOR=0.389	GT:AD:DP:GQ:PL	1/1:1,67:68:99:1799,173,0
2L	9210251	2L_9210251_SNP	G	C	1690.77	.	AC=2;AF=1.00;AN=2;DB;DP=63;ExcessHet=3.0103;FS=0.000;MLEAC=2;MLEAF=1.00;MQ=43.66;QD=27.27;SOR=1.430	GT:AD:DP:GQ:PL	1/1:0,62:62:99:1719,186,0
2L	9210372	2L_9210372_SNP	G	A	1859.77	.	AC=2;AF=1.00;AN=2;DB;DP=69;ExcessHet=3.0103;FS=0.000;MLEAC=2;MLEAF=1.00;MQ=43.49;QD=27.35;SOR=0.752	GT:AD:DP:GQ:PL	1/1:0,68:68:99:1888,203,0
2L	9210446	2L_9210446_SNP	G	A	1687.77	.	AC=2;AF=1.00;AN=2;DB;DP=61;ExcessHet=3.0103;FS=0.000;MLEAC=2;MLEAF=1.00;MQ=42.81;QD=27.67;SOR=1.022	GT:AD:DP:GQ:PL	1/1:0,61:61:99:1716,182,0
2L	9210478	2L_9210478_SNP	A	G	1548.77	.	AC=2;AF=1.00;AN=2;DB;DP=56;ExcessHet=3.0103;FS=0.000;MLEAC=2;MLEAF=1.00;MQ=42.39;QD=27.66;SOR=0.765	GT:AD:DP:GQ:PL	1/1:0,56:56:99:1577,168,0
2L	9210494	.	TTCAGGAAAACTTGTTC	T	2331.73	.	AC=2;AF=1.00;AN=2;DP=54;ExcessHet=3.0103;FS=0.000;MLEAC=2;MLEAF=1.00;MQ=42.16;QD=32.93;SOR=0.730	GT:AD:DP:GQ:PL	1/1:0,53:53:99:2369,160,0
2L	9210539	.	C	T	2105.77	.	AC=2;AF=1.00;AN=2;DP=49;ExcessHet=3.0103;FS=0.000;MLEAC=2;MLEAF=1.00;MQ=41.99;QD=29.07;SOR=0.733	GT:AD:DP:GQ:PL	1/1:0,49:49:99:2134,147,0
2L	9210540	.	A	AT	2096.73	.	AC=2;AF=1.00;AN=2;DP=47;ExcessHet=3.0103;FS=0.000;MLEAC=2;MLEAF=1.00;MQ=41.91;QD=24.88;SOR=0.735	GT:AD:DP:GQ:PL	1/1:0,47:47:99:2134,147,0
2L	9210542	.	G	T	2086.77	.	AC=2;AF=1.00;AN=2;DP=45;ExcessHet=3.0103;FS=0.000;MLEAC=2;MLEAF=1.00;MQ=41.88;QD=29.58;SOR=0.737	GT:AD:DP:GQ:PL	1/1:0,45:45:99:2115,144,0
2L	9210546	.	A	T	1951.77	.	AC=2;AF=1.00;AN=2;DP=44;ExcessHet=3.0103;FS=0.000;MLEAC=2;MLEAF=1.00;MQ=41.92;QD=28.37;SOR=0.693	GT:AD:DP:GQ:PL	1/1:0,44:44:99:1980,132,0
2L	9210550	.	T	TAGG	1987.73	.	AC=2;AF=1.00;AN=2;DP=44;ExcessHet=3.0103;FS=0.000;MLEAC=2;MLEAF=1.00;MQ=41.92;QD=30.65;SOR=0.693	GT:AD:DP:GQ:PL	1/1:0,44:44:99:2025,135,0
2L	9210553	.	TA	T	1987.73	.	AC=2;AF=1.00;AN=2;DP=44;ExcessHet=3.0103;FS=0.000;MLEAC=2;MLEAF=1.00;MQ=42.01;QD=26.71;SOR=0.784	GT:AD:DP:GQ:PL	1/1:0,44:44:99:2025,135,0
2L	9210555	.	A	C	2024.77	.	AC=2;AF=1.00;AN=2;DP=45;ExcessHet=3.0103;FS=0.000;MLEAC=2;MLEAF=1.00;MQ=42.06;QD=35.23;SOR=0.737	GT:AD:DP:GQ:PL	1/1:0,45:45:99:2053,138,0
2L	9210565	2L_9210565_SNP	C	T	1877.77	.	AC=2;AF=1.00;AN=2;DB;DP=43;ExcessHet=3.0103;FS=0.000;MLEAC=2;MLEAF=1.00;MQ=42.11;QD=30.12;SOR=0.941	GT:AD:DP:GQ:PL	1/1:0,43:43:99:1906,129,0
2L	9210587	2L_9210587_SNP	C	G	1906.77	.	AC=2;AF=1.00;AN=2;DB;DP=44;ExcessHet=3.0103;FS=0.000;MLEAC=2;MLEAF=1.00;MQ=42.45;QD=27.83;SOR=0.784	GT:AD:DP:GQ:PL	1/1:0,44:44:99:1935,132,0
2L	9210595	2L_9210595_SNP	A	T	1991.77	.	AC=2;AF=1.00;AN=2;DB;DP=46;ExcessHet=3.0103;FS=0.000;MLEAC=2;MLEAF=1.00;MQ=42.59;QD=32.74;SOR=0.780	GT:AD:DP:GQ:PL	1/1:0,46:46:99:2020,141,0
2L	9210691	2L_9210691_SNP	A	G	1645.77	.	AC=2;AF=1.00;AN=2;DB;DP=59;ExcessHet=3.0103;FS=0.000;MLEAC=2;MLEAF=1.00;MQ=43.59;QD=27.89;SOR=0.796	GT:AD:DP:GQ:PL	1/1:0,59:59:99:1674,177,0
2L	9211293	2L_9211293_SNP	A	C	2027.77	.	AC=2;AF=1.00;AN=2;DB;DP=74;ExcessHet=3.0103;FS=0.000;MLEAC=2;MLEAF=1.00;MQ=44.00;QD=27.40;SOR=0.927	GT:AD:DP:GQ:PL	1/1:0,74:74:99:2056,222,0
2L	9211323	2L_9211323_SNP	G	A	1872.77	.	AC=2;AF=1.00;AN=2;DB;DP=71;ExcessHet=3.0103;FS=0.000;MLEAC=2;MLEAF=1.00;MQ=43.96;QD=26.75;SOR=1.011	GT:AD:DP:GQ:PL	1/1:0,70:70:99:1901,209,0
2L	9211389	.	C	A	1797.77	.	AC=2;AF=1.00;AN=2;DP=66;ExcessHet=3.0103;FS=0.000;MLEAC=2;MLEAF=1.00;MQ=43.91;QD=27.66;SOR=0.723	GT:AD:DP:GQ:PL	1/1:0,65:65:99:1826,195,0
2L	9211457	.	A	ATAC	2896.73	.	AC=2;AF=1.00;AN=2;DP=66;ExcessHet=3.0103;FS=0.000;MLEAC=2;MLEAF=1.00;MQ=43.93;QD=35.24;SOR=0.756	GT:AD:DP:GQ:PL	1/1:0,64:64:99:2934,199,0
2L	9211526	2L_9211526_SNP	T	C	1696.77	.	AC=2;AF=1.00;AN=2;DB;DP=60;ExcessHet=3.0103;FS=0.000;MLEAC=2;MLEAF=1.00;MQ=43.92;QD=28.28;SOR=0.831	GT:AD:DP:GQ:PL	1/1:0,60:60:99:1725,180,0
2L	9211653	.	C	G	3012.77	.	AC=2;AF=1.00;AN=2;DP=70;ExcessHet=3.0103;FS=0.000;MLEAC=2;MLEAF=1.00;MQ=43.84;QD=27.98;SOR=0.750	GT:AD:DP:GQ:PL	1/1:0,70:70:99:3041,211,0
2L	9211655	.	A	ATGTGTG	3029.73	.	AC=2;AF=1.00;AN=2;DP=70;ExcessHet=3.0103;FS=0.000;MLEAC=2;MLEAF=1.00;MQ=43.84;QD=34.89;SOR=0.693	GT:AD:DP:GQ:PL	1/1:0,70:70:99:3067,216,0
2L	9211774	.	AC	A	3050.73	.	AC=2;AF=1.00;AN=2;DP=73;ExcessHet=3.0103;FS=0.000;MLEAC=2;MLEAF=1.00;MQ=43.89;QD=29.66;SOR=1.117	GT:AD:DP:GQ:PL	1/1:0,71:71:99:3088,213,0
2L	9211790	.	TA	T	3490.73	.	AC=2;AF=1.00;AN=2;DP=78;ExcessHet=3.0103;FS=0.000;MLEAC=2;MLEAF=1.00;MQ=43.90;QD=26.84;SOR=1.252	GT:AD:DP:GQ:PL	1/1:0,78:78:99:3528,238,0
2L	9211799	.	G	GAAAACAA	3885.73	.	AC=2;AF=1.00;AN=2;DP=78;ExcessHet=3.0103;FS=0.000;MLEAC=2;MLEAF=1.00;MQ=43.90;QD=32.89;SOR=1.409	GT:AD:DP:GQ:PL	1/1:0,78:78:99:3923,265,0
2L	9211974	2L_9211974_SNP	C	T	2287.77	.	AC=2;AF=1.00;AN=2;DB;DP=80;ExcessHet=3.0103;FS=0.000;MLEAC=2;MLEAF=1.00;MQ=43.90;QD=28.60;SOR=0.693	GT:AD:DP:GQ:PL	1/1:0,80:80:99:2316,240,0
2L	9212131	2L_9212131_SNP	A	T	2434.77	.	AC=2;AF=1.00;AN=2;DB;DP=86;ExcessHet=3.0103;FS=0.000;MLEAC=2;MLEAF=1.00;MQ=43.98;QD=28.31;SOR=1.192	GT:AD:DP:GQ:PL	1/1:0,86:86:99:2463,257,0
2L	9212144	2L_9212144_SNP	G	A	2428.77	.	AC=2;AF=1.00;AN=2;DB;DP=87;ExcessHet=3.0103;FS=0.000;MLEAC=2;MLEAF=1.00;MQ=43.96;QD=27.92;SOR=1.429	GT:AD:DP:GQ:PL	1/1:0,87:87:99:2457,261,0
2L	9212178	2L_9212178_SNP	C	T	2150.77	.	AC=2;AF=1.00;AN=2;DB;DP=79;ExcessHet=3.0103;FS=0.000;MLEAC=2;MLEAF=1.00;MQ=43.98;QD=27.22;SOR=1.207	GT:AD:DP:GQ:PL	1/1:0,79:79:99:2179,236,0
2L	9212228	2L_9212228_SNP	A	C	1925.77	.	AC=2;AF=1.00;AN=2;DB;DP=71;ExcessHet=3.0103;FS=0.000;MLEAC=2;MLEAF=1.00;MQ=44.00;QD=27.51;SOR=0.941	GT:AD:DP:GQ:PL	1/1:0,70:70:99:1954,210,0
2L	9212325	2L_9212325_SNP	T	C	1971.77	.	AC=2;AF=1.00;AN=2;DB;DP=70;ExcessHet=3.0103;FS=0.000;MLEAC=2;MLEAF=1.00;MQ=43.97;QD=28.17;SOR=0.874	GT:AD:DP:GQ:PL	1/1:0,70:70:99:2000,210,0
2L	9212356	2L_9212356_SNP	G	C	3245.77	.	AC=2;AF=1.00;AN=2;DB;DP=73;ExcessHet=3.0103;FS=0.000;MLEAC=2;MLEAF=1.00;MQ=43.97;QD=32.15;SOR=0.720	GT:AD:DP:GQ:PL	1/1:0,73:73:99:3274,223,0
2L	9212361	2L_9212361_SNP	T	C	3245.77	.	AC=2;AF=1.00;AN=2;DB;DP=73;ExcessHet=3.0103;FS=0.000;MLEAC=2;MLEAF=1.00;MQ=43.97;QD=31.66;SOR=0.720	GT:AD:DP:GQ:PL	1/1:0,73:73:99:3274,223,0
2L	9212392	2L_9212392_SNP	G	A	2096.77	.	AC=2;AF=1.00;AN=2;DB;DP=74;ExcessHet=3.0103;FS=0.000;MLEAC=2;MLEAF=1.00;MQ=43.97;QD=28.33;SOR=0.804	GT:AD:DP:GQ:PL	1/1:0,74:74:99:2125,222,0
2L	9212436	2L_9212436_SNP	G	T	1941.77	.	AC=2;AF=1.00;AN=2;DB;DP=71;ExcessHet=3.0103;FS=0.000;MLEAC=2;MLEAF=1.00;MQ=43.93;QD=27.35;SOR=1.042	GT:AD:DP:GQ:PL	1/1:0,71:71:99:1970,212,0
2L	9212497	.	CA	C	1352.73	.	AC=2;AF=1.00;AN=2;DP=64;ExcessHet=3.0103;FS=0.000;MLEAC=2;MLEAF=1.00;MQ=43.95;QD=21.82;SOR=1.057	GT:AD:DP:GQ:PL	1/1:0,62:62:99:1390,185,0
2L	9212532	.	G	T	1773.77	.	AC=2;AF=1.00;AN=2;BaseQRankSum=1.774;ClippingRankSum=0.000;DP=67;ExcessHet=3.0103;FS=3.571;MLEAC=2;MLEAF=1.00;MQ=43.96;MQRankSum=0.000;QD=26.88;ReadPosRankSum=-1.320;SOR=0.677	GT:AD:DP:GQ:PL	1/1:1,65:66:99:1802,173,0
2L	9212906	2L_9212906_SNP	A	T	2007.77	.	AC=2;AF=1.00;AN=2;DB;DP=72;ExcessHet=3.0103;FS=0.000;MLEAC=2;MLEAF=1.00;MQ=43.89;QD=27.89;SOR=1.073	GT:AD:DP:GQ:PL	1/1:0,72:72:99:2036,216,0
2L	9212955	2L_9212955_SNP	T	G	2674.77	.	AC=2;AF=1.00;AN=2;DB;DP=60;ExcessHet=3.0103;FS=0.000;MLEAC=2;MLEAF=1.00;MQ=43.71;QD=31.78;SOR=1.160	GT:AD:DP:GQ:PL	1/1:0,60:60:99:2703,184,0
2L	9212956	2L_9212956_SNP	G	A	2732.77	.	AC=2;AF=1.00;AN=2;DB;DP=59;ExcessHet=3.0103;FS=0.000;MLEAC=2;MLEAF=1.00;MQ=43.70;QD=30.05;SOR=1.123	GT:AD:DP:GQ:PL	1/1:0,59:59:99:2761,190,0
2L	9212962	2L_9212962_SNP	A	G	2754.77	.	AC=2;AF=1.00;AN=2;DB;DP=64;ExcessHet=3.0103;FS=0.000;MLEAC=2;MLEAF=1.00;MQ=43.72;QD=30.66;SOR=0.892	GT:AD:DP:GQ:PL	1/1:0,64:64:99:2783,193,0
2L	9212976	2L_9212976_SNP	C	A	1815.77	.	AC=2;AF=1.00;AN=2;DB;DP=66;ExcessHet=3.0103;FS=0.000;MLEAC=2;MLEAF=1.00;MQ=43.67;QD=27.51;SOR=0.957	GT:AD:DP:GQ:PL	1/1:0,66:66:99:1844,198,0
2L	9213004	.	T	C	3017.77	.	AC=2;AF=1.00;AN=2;DP=67;ExcessHet=3.0103;FS=0.000;MLEAC=2;MLEAF=1.00;MQ=43.65;QD=29.20;SOR=0.849	GT:AD:DP:GQ:PL	1/1:0,67:67:99:3046,205,0
2L	9213011	2L_9213011_SNP	C	A	3076.77	.	AC=2;AF=1.00;AN=2;DB;DP=69;ExcessHet=3.0103;FS=0.000;MLEAC=2;MLEAF=1.00;MQ=43.66;QD=33.99;SOR=0.910	GT:AD:DP:GQ:PL	1/1:0,69:69:99:3105,208,0
2L	9213014	.	TA	T	3108.73	.	AC=2;AF=1.00;AN=2;DP=69;ExcessHet=3.0103;FS=0.000;MLEAC=2;MLEAF=1.00;MQ=43.66;QD=27.27;SOR=0.910	GT:AD:DP:GQ:PL	1/1:0,69:69:99:3146,211,0
2L	9213016	.	A	G	3117.77	.	AC=2;AF=1.00;AN=2;DP=70;ExcessHet=3.0103;FS=0.000;MLEAC=2;MLEAF=1.00;MQ=43.66;QD=27.52;SOR=0.941	GT:AD:DP:GQ:PL	1/1:0,70:70:99:3146,211,0
2L	9213062	.	T	TG	1995.73	.	AC=2;AF=1.00;AN=2;DP=64;ExcessHet=3.0103;FS=0.000;MLEAC=2;MLEAF=1.00;MQ=43.75;QD=31.68;SOR=0.790	GT:AD:DP:GQ:PL	1/1:0,63:63:99:2033,189,0
2L	9213130	2L_9213130_SNP	C	T	1373.77	.	AC=2;AF=1.00;AN=2;DB;DP=49;ExcessHet=3.0103;FS=0.000;MLEAC=2;MLEAF=1.00;MQ=43.70;QD=28.04;SOR=0.733	GT:AD:DP:GQ:PL	1/1:0,49:49:99:1402,147,0
2L	9213161	2L_9213161_SNP	C	T	1383.77	.	AC=2;AF=1.00;AN=2;DB;DP=50;ExcessHet=3.0103;FS=0.000;MLEAC=2;MLEAF=1.00;MQ=43.71;QD=27.68;SOR=0.859	GT:AD:DP:GQ:PL	1/1:0,50:50:99:1412,150,0
2L	9213179	2L_9213179_SNP	G	C	2060.77	.	AC=2;AF=1.00;AN=2;DB;DP=46;ExcessHet=3.0103;FS=0.000;MLEAC=2;MLEAF=1.00;MQ=43.60;QD=32.89;SOR=1.085	GT:AD:DP:GQ:PL	1/1:0,46:46:99:2089,147,0
2L	9213185	2L_9213185_SNP	T	C	2097.77	.	AC=2;AF=1.00;AN=2;DB;DP=50;ExcessHet=3.0103;FS=0.000;MLEAC=2;MLEAF=1.00;MQ=43.63;QD=28.78;SOR=1.051	GT:AD:DP:GQ:PL	1/1:0,50:50:99:2126,150,0
2L	9213205	2L_9213205_SNP	T	A	1476.77	.	AC=2;AF=1.00;AN=2;DB;DP=53;ExcessHet=3.0103;FS=0.000;MLEAC=2;MLEAF=1.00;MQ=43.69;QD=27.86;SOR=0.808	GT:AD:DP:GQ:PL	1/1:0,53:53:99:1505,159,0
2L	9213259	2L_9213259_SNP	C	G	1630.77	.	AC=2;AF=1.00;AN=2;DB;DP=60;ExcessHet=3.0103;FS=0.000;MLEAC=2;MLEAF=1.00;MQ=43.84;QD=27.18;SOR=0.906	GT:AD:DP:GQ:PL	1/1:0,60:60:99:1659,179,0
2L	9213383	2L_9213383_SNP	A	T	1333.77	.	AC=2;AF=1.00;AN=2;DB;DP=49;ExcessHet=3.0103;FS=0.000;MLEAC=2;MLEAF=1.00;MQ=44.00;QD=27.79;SOR=0.866	GT:AD:DP:GQ:PL	1/1:0,48:48:99:1362,144,0
2L	9213400	2L_9213400_SNP	T	A	1224.77	.	AC=2;AF=1.00;AN=2;DB;DP=47;ExcessHet=3.0103;FS=0.000;MLEAC=2;MLEAF=1.00;MQ=44.00;QD=26.06;SOR=0.919	GT:AD:DP:GQ:PL	1/1:0,47:47:99:1253,140,0
2L	9213428	.	CCA	C	1682.73	.	AC=2;AF=1.00;AN=2;DP=54;ExcessHet=3.0103;FS=0.000;MLEAC=2;MLEAF=1.00;MQ=44.00;QD=32.99;SOR=0.813	GT:AD:DP:GQ:PL	1/1:0,51:51:99:1720,154,0
2L	9213512	2L_9213512_SNP	C	G	1639.77	.	AC=2;AF=1.00;AN=2;DB;DP=63;ExcessHet=3.0103;FS=0.000;MLEAC=2;MLEAF=1.00;MQ=43.88;QD=26.03;SOR=1.467	GT:AD:DP:GQ:PL	1/1:0,63:63:99:1668,187,0
2L	9213626	.	GT	G	2266.73	.	AC=2;AF=1.00;AN=2;DP=74;ExcessHet=3.0103;FS=0.000;MLEAC=2;MLEAF=1.00;MQ=44.00;QD=31.05;SOR=1.032	GT:AD:DP:GQ:PL	1/1:0,73:73:99:2304,220,0
2L	9213649	.	A	ATTT	3734.73	.	AC=2;AF=1.00;AN=2;DP=83;ExcessHet=3.0103;FS=0.000;MLEAC=2;MLEAF=1.00;MQ=44.00;QD=32.30;SOR=0.846	GT:AD:DP:GQ:PL	1/1:0,82:82:99:3772,253,0
2L	9213650	.	AAGTG	A	3734.73	.	AC=2;AF=1.00;AN=2;DP=82;ExcessHet=3.0103;FS=0.000;MLEAC=2;MLEAF=1.00;MQ=44.00;QD=31.90;SOR=0.793	GT:AD:DP:GQ:PL	1/1:0,82:82:99:3772,253,0
2L	9213803	2L_9213803_SNP	A	G	1566.77	.	AC=2;AF=1.00;AN=2;DB;DP=58;ExcessHet=3.0103;FS=0.000;MLEAC=2;MLEAF=1.00;MQ=43.90;QD=27.01;SOR=0.762	GT:AD:DP:GQ:PL	1/1:0,58:58:99:1595,172,0
2L	9213985	2L_9213985_SNP	C	T	3552.77	.	AC=2;AF=1.00;AN=2;DB;DP=79;ExcessHet=3.0103;FS=0.000;MLEAC=2;MLEAF=1.00;MQ=43.90;QD=28.92;SOR=0.770	GT:AD:DP:GQ:PL	1/1:0,79:79:99:3581,244,0
2L	9213993	2L_9213993_SNP	A	T	3517.77	.	AC=2;AF=1.00;AN=2;DB;DP=80;ExcessHet=3.0103;FS=0.000;MLEAC=2;MLEAF=1.00;MQ=43.88;QD=30.51;SOR=0.693	GT:AD:DP:GQ:PL	1/1:0,80:80:99:3546,241,0
2L	9214074	2L_9214074_SNP	T	G	1959.77	.	AC=2;AF=1.00;AN=2;DB;DP=70;ExcessHet=3.0103;FS=0.000;MLEAC=2;MLEAF=1.00;MQ=43.55;QD=28.00;SOR=1.163	GT:AD:DP:GQ:PL	1/1:0,70:70:99:1988,210,0
2L	9214093	.	CT	C	1837.73	.	AC=2;AF=1.00;AN=2;DP=71;ExcessHet=3.0103;FS=0.000;MLEAC=2;MLEAF=1.00;MQ=43.50;QD=26.25;SOR=1.418	GT:AD:DP:GQ:PL	1/1:0,70:70:99:1875,210,0
2L	9214141	2L_9214141_SNP	C	T	2158.77	.	AC=2;AF=1.00;AN=2;DB;DP=77;ExcessHet=3.0103;FS=0.000;MLEAC=2;MLEAF=1.00;MQ=43.52;QD=28.04;SOR=1.150	GT:AD:DP:GQ:PL	1/1:0,77:77:99:2187,231,0
2L	9214356	.	A	ATGTG	3484.73	.	AC=2;AF=1.00;AN=2;DP=75;ExcessHet=3.0103;FS=0.000;MLEAC=2;MLEAF=1.00;MQ=42.29;QD=29.13;SOR=0.719	GT:AD:DP:GQ:PL	1/1:0,75:75:99:3522,238,0
2L	9214359	.	T	TG	3427.73	.	AC=2;AF=1.00;AN=2;DP=74;ExcessHet=3.0103;FS=0.000;MLEAC=2;MLEAF=1.00;MQ=42.27;QD=29.79;SOR=0.927	GT:AD:DP:GQ:PL	1/1:0,74:74:99:3465,232,0
2L	9214360	.	T	TG	3337.73	.	AC=2;AF=1.00;AN=2;DP=72;ExcessHet=3.0103;FS=0.000;MLEAC=2;MLEAF=1.00;MQ=42.22;QD=33.98;SOR=0.869	GT:AD:DP:GQ:PL	1/1:0,72:72:99:3375,226,0
2L	9214364	2L_9214364_SNP	A	G	3346.77	.	AC=2;AF=1.00;AN=2;DB;DP=73;ExcessHet=3.0103;FS=0.000;MLEAC=2;MLEAF=1.00;MQ=42.24;QD=29.48;SOR=0.963	GT:AD:DP:GQ:PL	1/1:0,73:73:99:3375,226,0
2L	9214368	.	AGGG	A	3517.73	.	AC=2;AF=1.00;AN=2;DP=76;ExcessHet=3.0103;FS=0.000;MLEAC=2;MLEAF=1.00;MQ=42.29;QD=29.18;SOR=0.984	GT:AD:DP:GQ:PL	1/1:0,76:76:99:3555,238,0
2L	9214372	.	AAGC	A	3697.73	.	AC=2;AF=1.00;AN=2;DP=78;ExcessHet=3.0103;FS=0.000;MLEAC=2;MLEAF=1.00;MQ=42.31;QD=26.00;SOR=1.040	GT:AD:DP:GQ:PL	1/1:0,78:78:99:3735,250,0
2L	9214376	.	T	TA	3742.73	.	AC=2;AF=1.00;AN=2;DP=79;ExcessHet=3.0103;FS=0.000;MLEAC=2;MLEAF=1.00;MQ=42.30;QD=33.11;SOR=1.003	GT:AD:DP:GQ:PL	1/1:0,79:79:99:3780,253,0
2L	9214379	.	C	CTAG	3853.73	.	AC=2;AF=1.00;AN=2;DP=83;ExcessHet=3.0103;FS=0.000;MLEAC=2;MLEAF=1.00;MQ=42.36;QD=29.01;SOR=0.987	GT:AD:DP:GQ:PL	1/1:0,83:83:99:3891,262,0
2L	9214407	2L_9214407_SNP	C	T	2196.77	.	AC=2;AF=1.00;AN=2;DB;DP=80;ExcessHet=3.0103;FS=0.000;MLEAC=2;MLEAF=1.00;MQ=42.58;QD=27.46;SOR=1.236	GT:AD:DP:GQ:PL	1/1:0,80:80:99:2225,240,0
2L	9214421	2L_9214421_SNP	A	G	2230.77	.	AC=2;AF=1.00;AN=2;DB;DP=80;ExcessHet=3.0103;FS=0.000;MLEAC=2;MLEAF=1.00;MQ=42.73;QD=27.88;SOR=1.236	GT:AD:DP:GQ:PL	1/1:0,80:80:99:2259,240,0
2L	9214488	2L_9214488_INS	T	TC	3068.73	.	AC=2;AF=1.00;AN=2;DB;DP=87;ExcessHet=3.0103;FS=0.000;MLEAC=2;MLEAF=1.00;MQ=43.35;QD=28.99;SOR=1.030	GT:AD:DP:GQ:PL	1/1:0,87:87:99:3106,265,0
2L	9214573	2L_9214573_SNP	T	G	3976.77	.	AC=2;AF=1.00;AN=2;DB;DP=89;ExcessHet=3.0103;FS=0.000;MLEAC=2;MLEAF=1.00;MQ=43.32;QD=26.71;SOR=0.809	GT:AD:DP:GQ:PL	1/1:0,89:89:99:4005,268,0
2L	9214578	2L_9214578_SNP	A	T	4021.77	.	AC=2;AF=1.00;AN=2;DB;DP=90;ExcessHet=3.0103;FS=0.000;MLEAC=2;MLEAF=1.00;MQ=43.33;QD=33.97;SOR=0.784	GT:AD:DP:GQ:PL	1/1:0,90:90:99:4050,271,0
2L	9214581	2L_9214581_SNP	T	A	4111.77	.	AC=2;AF=1.00;AN=2;DB;DP=91;ExcessHet=3.0103;FS=0.000;MLEAC=2;MLEAF=1.00;MQ=43.33;QD=28.13;SOR=0.807	GT:AD:DP:GQ:PL	1/1:0,91:91:99:4140,277,0
2L	9214582	2L_9214582_SNP	T	A	4111.77	.	AC=2;AF=1.00;AN=2;DB;DP=89;ExcessHet=3.0103;FS=0.000;MLEAC=2;MLEAF=1.00;MQ=43.32;QD=34.69;SOR=0.809	GT:AD:DP:GQ:PL	1/1:0,89:89:99:4140,277,0
2L	9214590	2L_9214590_SNP	T	A	4021.77	.	AC=2;AF=1.00;AN=2;DB;DP=89;ExcessHet=3.0103;FS=0.000;MLEAC=2;MLEAF=1.00;MQ=43.34;QD=30.42;SOR=0.809	GT:AD:DP:GQ:PL	1/1:0,89:89:99:4050,271,0
2L	9214592	2L_9214592_SNP	G	A	4064.77	.	AC=2;AF=1.00;AN=2;DB;DP=86;ExcessHet=3.0103;FS=0.000;MLEAC=2;MLEAF=1.00;MQ=43.34;QD=27.46;SOR=0.788	GT:AD:DP:GQ:PL	1/1:0,86:86:99:4093,277,0
2L	9214595	2L_9214595_SNP	A	C	3929.77	.	AC=2;AF=1.00;AN=2;DB;DP=88;ExcessHet=3.0103;FS=0.000;MLEAC=2;MLEAF=1.00;MQ=43.36;QD=24.16;SOR=0.693	GT:AD:DP:GQ:PL	1/1:0,88:88:99:3958,268,0
2L	9214698	2L_9214698_SNP	T	A	2120.77	.	AC=2;AF=1.00;AN=2;DB;DP=76;ExcessHet=3.0103;FS=0.000;MLEAC=2;MLEAF=1.00;MQ=43.76;QD=27.90;SOR=1.121	GT:AD:DP:GQ:PL	1/1:0,76:76:99:2149,228,0
2L	9214896	2L_9214896_SNP	T	C	1697.77	.	AC=2;AF=1.00;AN=2;DB;DP=60;ExcessHet=3.0103;FS=0.000;MLEAC=2;MLEAF=1.00;MQ=43.95;QD=28.30;SOR=0.831	GT:AD:DP:GQ:PL	1/1:0,60:60:99:1726,180,0
2L	9215119	.	CA	C	1013.73	.	AC=2;AF=1.00;AN=2;BaseQRankSum=0.381;ClippingRankSum=0.000;DP=72;ExcessHet=3.0103;FS=2.076;MLEAC=2;MLEAF=1.00;MQ=43.93;MQRankSum=0.000;QD=15.84;ReadPosRankSum=-1.008;SOR=0.285	GT:AD:DP:GQ:PL	1/1:4,60:64:99:1051,118,0
2L	9215364	.	C	CT	1973.73	.	AC=2;AF=1.00;AN=2;DP=84;ExcessHet=3.0103;FS=0.000;MLEAC=2;MLEAF=1.00;MQ=43.93;QD=24.67;SOR=1.310	GT:AD:DP:GQ:PL	1/1:0,80:80:99:2011,245,0
2L	9215385	2L_9215385_SNP	T	C	2416.77	.	AC=2;AF=1.00;AN=2;DB;DP=88;ExcessHet=3.0103;FS=0.000;MLEAC=2;MLEAF=1.00;MQ=43.93;QD=27.46;SOR=0.997	GT:AD:DP:GQ:PL	1/1:0,88:88:99:2445,263,0
2L	9215409	2L_9215409_SNP	G	A	3391.77	.	AC=2;AF=1.00;AN=2;DB;DP=79;ExcessHet=3.0103;FS=0.000;MLEAC=2;MLEAF=1.00;MQ=43.95;QD=28.55;SOR=0.881	GT:AD:DP:GQ:PL	1/1:0,79:79:99:3420,238,0
2L	9215414	.	TGC	T	3311.73	.	AC=2;AF=1.00;AN=2;DP=74;ExcessHet=3.0103;FS=0.000;MLEAC=2;MLEAF=1.00;MQ=43.95;QD=28.04;SOR=0.864	GT:AD:DP:GQ:PL	1/1:0,74:74:99:3349,229,0
2L	9215418	.	G	GCC	3205.73	.	AC=2;AF=1.00;AN=2;DP=72;ExcessHet=3.0103;FS=0.000;MLEAC=2;MLEAF=1.00;MQ=43.95;QD=30.29;SOR=0.971	GT:AD:DP:GQ:PL	1/1:0,72:72:99:3243,219,0
2L	9215740	.	CT	C	387.73	.	AC=2;AF=1.00;AN=2;BaseQRankSum=-1.322;ClippingRankSum=0.000;DP=41;ExcessHet=3.0103;FS=6.628;MLEAC=2;MLEAF=1.00;MQ=43.79;MQRankSum=-0.335;QD=12.92;ReadPosRankSum=-1.038;SOR=0.588	GT:AD:DP:GQ:PL	1/1:2,28:30:55:424,55,0
2L	9215782	.	GC	G	1489.73	.	AC=2;AF=1.00;AN=2;DP=46;ExcessHet=3.0103;FS=0.000;MLEAC=2;MLEAF=1.00;MQ=43.89;QD=32.39;SOR=0.874	GT:AD:DP:GQ:PL	1/1:0,46:46:99:1527,138,0
2L	9215855	2L_9215855_SNP	A	T	2238.77	.	AC=2;AF=1.00;AN=2;DB;DP=51;ExcessHet=3.0103;FS=0.000;MLEAC=2;MLEAF=1.00;MQ=43.90;QD=33.67;SOR=1.314	GT:AD:DP:GQ:PL	1/1:0,51:51:99:2267,154,0
2L	9215865	2L_9215865_SNP	C	G	2322.77	.	AC=2;AF=1.00;AN=2;DB;DP=54;ExcessHet=3.0103;FS=0.000;MLEAC=2;MLEAF=1.00;MQ=43.91;QD=23.48;SOR=1.220	GT:AD:DP:GQ:PL	1/1:0,54:54:99:2351,163,0
2L	9216036	2L_9216036_SNP	G	A	1710.77	.	AC=2;AF=1.00;AN=2;DB;DP=62;ExcessHet=3.0103;FS=0.000;MLEAC=2;MLEAF=1.00;MQ=43.84;QD=28.51;SOR=1.071	GT:AD:DP:GQ:PL	1/1:0,60:60:99:1739,180,0
2L	9216099	2L_9216099_SNP	G	A	2549.77	.	AC=2;AF=1.00;AN=2;DB;DP=60;ExcessHet=3.0103;FS=0.000;MLEAC=2;MLEAF=1.00;MQ=43.87;QD=31.53;SOR=0.871	GT:AD:DP:GQ:PL	1/1:0,59:59:99:2578,178,0
2L	9216115	2L_9216115_SNP	G	C	2626.77	.	AC=2;AF=1.00;AN=2;DB;DP=58;ExcessHet=3.0103;FS=0.000;MLEAC=2;MLEAF=1.00;MQ=43.90;QD=27.45;SOR=0.762	GT:AD:DP:GQ:PL	1/1:0,58:58:99:2655,178,0
2L	9216131	2L_9216131_SNP	C	G	2806.77	.	AC=2;AF=1.00;AN=2;DB;DP=61;ExcessHet=3.0103;FS=0.000;MLEAC=2;MLEAF=1.00;MQ=43.92;QD=27.06;SOR=0.725	GT:AD:DP:GQ:PL	1/1:0,61:61:99:2835,190,0
2L	9216133	2L_9216133_SNP	G	A	2806.77	.	AC=2;AF=1.00;AN=2;DB;DP=62;ExcessHet=3.0103;FS=0.000;MLEAC=2;MLEAF=1.00;MQ=43.92;QD=27.31;SOR=0.758	GT:AD:DP:GQ:PL	1/1:0,62:62:99:2835,190,0
2L	9216135	2L_9216135_SNP	T	C	2882.77	.	AC=2;AF=1.00;AN=2;DB;DP=62;ExcessHet=3.0103;FS=0.000;MLEAC=2;MLEAF=1.00;MQ=43.92;QD=33.11;SOR=0.693	GT:AD:DP:GQ:PL	1/1:0,62:62:99:2911,196,0
2L	9216138	2L_9216138_SNP	C	A	2862.77	.	AC=2;AF=1.00;AN=2;DB;DP=64;ExcessHet=3.0103;FS=0.000;MLEAC=2;MLEAF=1.00;MQ=43.92;QD=32.53;SOR=0.756	GT:AD:DP:GQ:PL	1/1:0,64:64:99:2891,196,0
2L	9216255	2L_9216255_SNP	G	A	1577.77	.	AC=2;AF=1.00;AN=2;DB;DP=58;ExcessHet=3.0103;FS=0.000;MLEAC=2;MLEAF=1.00;MQ=44.00;QD=27.20;SOR=0.836	GT:AD:DP:GQ:PL	1/1:0,58:58:99:1606,174,0
2L	9217071	.	AGCG	A	3202.73	.	AC=2;AF=1.00;AN=2;DP=71;ExcessHet=3.0103;FS=0.000;MLEAC=2;MLEAF=1.00;MQ=44.00;QD=31.47;SOR=0.779	GT:AD:DP:GQ:PL	1/1:0,71:71:99:3240,217,0
2L	9217074	.	G	GAA	3202.73	.	AC=2;AF=1.00;AN=2;DP=71;ExcessHet=3.0103;FS=0.000;MLEAC=2;MLEAF=1.00;MQ=44.00;QD=23.28;SOR=0.779	GT:AD:DP:GQ:PL	1/1:0,71:71:99:3240,217,0
2L	9217108	2L_9217108_SNP	C	T	1827.77	.	AC=2;AF=1.00;AN=2;DB;DP=65;ExcessHet=3.0103;FS=0.000;MLEAC=2;MLEAF=1.00;MQ=43.97;QD=28.12;SOR=0.925	GT:AD:DP:GQ:PL	1/1:0,65:65:99:1856,195,0
2L	9217153	.	G	GT	921.73	.	AC=2;AF=1.00;AN=2;BaseQRankSum=-2.296;ClippingRankSum=0.000;DP=62;ExcessHet=3.0103;FS=0.000;MLEAC=2;MLEAF=1.00;MQ=43.85;MQRankSum=-0.322;QD=17.73;ReadPosRankSum=1.398;SOR=0.433	GT:AD:DP:GQ:PL	1/1:3,49:52:99:959,99,0
2L	9217225	.	G	A	1312.77	.	AC=2;AF=1.00;AN=2;DP=49;ExcessHet=3.0103;FS=0.000;MLEAC=2;MLEAF=1.00;MQ=43.81;QD=26.79;SOR=1.225	GT:AD:DP:GQ:PL	1/1:0,49:49:99:1341,146,0
2L	9217258	2L_9217258_SNP	G	A	1580.77	.	AC=2;AF=1.00;AN=2;DB;DP=58;ExcessHet=3.0103;FS=0.000;MLEAC=2;MLEAF=1.00;MQ=43.81;QD=27.25;SOR=1.382	GT:AD:DP:GQ:PL	1/1:0,58:58:99:1609,174,0
2L	9217308	2L_9217308_SNP	T	C	1531.77	.	AC=2;AF=1.00;AN=2;DB;DP=57;ExcessHet=3.0103;FS=0.000;MLEAC=2;MLEAF=1.00;MQ=43.86;QD=26.87;SOR=1.047	GT:AD:DP:GQ:PL	1/1:0,57:57:99:1560,170,0
2L	9217347	2L_9217347_SNP	C	T	1698.77	.	AC=2;AF=1.00;AN=2;DB;DP=62;ExcessHet=3.0103;FS=0.000;MLEAC=2;MLEAF=1.00;MQ=43.80;QD=27.40;SOR=0.899	GT:AD:DP:GQ:PL	1/1:0,62:62:99:1727,186,0
2L	9217520	2L_9217520_SNP	C	A	966.77	.	AC=2;AF=1.00;AN=2;DB;DP=34;ExcessHet=3.0103;FS=0.000;MLEAC=2;MLEAF=1.00;MQ=44.00;QD=28.43;SOR=1.609	GT:AD:DP:GQ:PL	1/1:0,34:34:99:995,102,0
2L	9217725	.	TG	T	2539.73	.	AC=2;AF=1.00;AN=2;DP=58;ExcessHet=3.0103;FS=0.000;MLEAC=2;MLEAF=1.00;MQ=43.24;QD=30.05;SOR=0.836	GT:AD:DP:GQ:PL	1/1:0,58:58:99:2577,178,0
2L	9217727	.	TGAGTA	T	2539.73	.	AC=2;AF=1.00;AN=2;DP=60;ExcessHet=3.0103;FS=0.000;MLEAC=2;MLEAF=1.00;MQ=43.26;QD=27.40;SOR=0.871	GT:AD:DP:GQ:PL	1/1:0,59:59:99:2577,178,0
2L	9217865	2L_9217865_SNP	T	G	1562.77	.	AC=2;AF=1.00;AN=2;DB;DP=58;ExcessHet=3.0103;FS=0.000;MLEAC=2;MLEAF=1.00;MQ=42.98;QD=26.94;SOR=1.382	GT:AD:DP:GQ:PL	1/1:0,58:58:99:1591,174,0
2L	9222845	2L_9222845_SNP	C	T	1825.77	.	AC=2;AF=1.00;AN=2;DB;DP=65;ExcessHet=3.0103;FS=0.000;MLEAC=2;MLEAF=1.00;MQ=42.60;QD=28.53;SOR=1.306	GT:AD:DP:GQ:PL	1/1:0,64:64:99:1854,192,0
2L	9222870	2L_9222870_SNP	A	G	1822.77	.	AC=2;AF=1.00;AN=2;DB;DP=68;ExcessHet=3.0103;FS=0.000;MLEAC=2;MLEAF=1.00;MQ=42.68;QD=27.62;SOR=1.033	GT:AD:DP:GQ:PL	1/1:0,66:66:99:1851,197,0
2L	9223062	2L_9223062_SNP	A	T	3248.77	.	AC=2;AF=1.00;AN=2;DB;DP=74;ExcessHet=3.0103;FS=0.000;MLEAC=2;MLEAF=1.00;MQ=42.84;QD=30.88;SOR=0.804	GT:AD:DP:GQ:PL	1/1:0,74:74:99:3277,226,0
2L	9223067	2L_9223067_SNP	C	G	3176.77	.	AC=2;AF=1.00;AN=2;DB;DP=69;ExcessHet=3.0103;FS=0.000;MLEAC=2;MLEAF=1.00;MQ=42.85;QD=24.44;SOR=0.722	GT:AD:DP:GQ:PL	1/1:0,69:69:99:3205,217,0
2L	9223071	.	ATATATATGTATGCATG	A	3138.73	.	AC=2;AF=1.00;AN=2;DP=71;ExcessHet=3.0103;FS=0.000;MLEAC=2;MLEAF=1.00;MQ=42.88;QD=30.08;SOR=0.840	GT:AD:DP:GQ:PL	1/1:0,71:71:99:3176,214,0
2L	9223167	.	AC	A	1721.73	.	AC=2;AF=1.00;AN=2;DP=61;ExcessHet=3.0103;FS=0.000;MLEAC=2;MLEAF=1.00;MQ=43.58;QD=28.23;SOR=0.725	GT:AD:DP:GQ:PL	1/1:0,61:61:99:1759,183,0
2L	9223274	2L_9223274_SNP	C	T	1860.77	.	AC=2;AF=1.00;AN=2;DB;DP=69;ExcessHet=3.0103;FS=0.000;MLEAC=2;MLEAF=1.00;MQ=43.97;QD=27.36;SOR=0.880	GT:AD:DP:GQ:PL	1/1:0,68:68:99:1889,204,0
2L	9223410	2L_9223410_DEL	AAAAGAAAACAG	A	3018.73	.	AC=2;AF=1.00;AN=2;DB;DP=73;ExcessHet=3.0103;FS=0.000;MLEAC=2;MLEAF=1.00;MQ=43.65;QD=32.38;SOR=1.131	GT:AD:DP:GQ:PL	1/1:0,69:69:99:3056,208,0
2L	9223581	.	G	GA	1969.73	.	AC=2;AF=1.00;AN=2;DP=64;ExcessHet=3.0103;FS=0.000;MLEAC=2;MLEAF=1.00;MQ=43.97;QD=31.27;SOR=0.724	GT:AD:DP:GQ:PL	1/1:0,63:63:99:2007,187,0
2L	9223701	.	CAA	C	2828.73	.	AC=2;AF=1.00;AN=2;DP=64;ExcessHet=3.0103;FS=0.000;MLEAC=2;MLEAF=1.00;MQ=43.48;QD=32.42;SOR=0.790	GT:AD:DP:GQ:PL	1/1:0,63:63:99:2866,193,0
2L	9223708	.	CAAAAACA	C	2873.73	.	AC=2;AF=1.00;AN=2;DP=65;ExcessHet=3.0103;FS=0.000;MLEAC=2;MLEAF=1.00;MQ=43.46;QD=25.36;SOR=0.787	GT:AD:DP:GQ:PL	1/1:0,65:65:99:2911,196,0
2L	9223732	2L_9223732_SNP	C	G	2874.77	.	AC=2;AF=1.00;AN=2;DB;DP=67;ExcessHet=3.0103;FS=0.000;MLEAC=2;MLEAF=1.00;MQ=43.41;QD=24.82;SOR=0.784	GT:AD:DP:GQ:PL	1/1:0,67:67:99:2903,202,0
2L	9223802	2L_9223802_SNP	G	T	2998.77	.	AC=2;AF=1.00;AN=2;DB;DP=67;ExcessHet=3.0103;FS=0.000;MLEAC=2;MLEAF=1.00;MQ=43.26;QD=32.66;SOR=0.784	GT:AD:DP:GQ:PL	1/1:0,67:67:99:3027,208,0
2L	9223803	2L_9223803_SNP	T	G	2998.77	.	AC=2;AF=1.00;AN=2;DB;DP=67;ExcessHet=3.0103;FS=0.000;MLEAC=2;MLEAF=1.00;MQ=43.29;QD=28.96;SOR=0.784	GT:AD:DP:GQ:PL	1/1:0,67:67:99:3027,208,0
2L	9223838	2L_9223838_SNP	T	C	3061.77	.	AC=2;AF=1.00;AN=2;DB;DP=69;ExcessHet=3.0103;FS=0.000;MLEAC=2;MLEAF=1.00;MQ=43.46;QD=30.00;SOR=0.781	GT:AD:DP:GQ:PL	1/1:0,69:69:99:3090,208,0
2L	9223844	2L_9223844_SNP	A	T	3197.77	.	AC=2;AF=1.00;AN=2;DB;DP=70;ExcessHet=3.0103;FS=0.000;MLEAC=2;MLEAF=1.00;MQ=43.47;QD=28.42;SOR=0.750	GT:AD:DP:GQ:PL	1/1:0,70:70:99:3226,217,0
2L	9223847	2L_9223847_SNP	C	T	3152.77	.	AC=2;AF=1.00;AN=2;DB;DP=69;ExcessHet=3.0103;FS=0.000;MLEAC=2;MLEAF=1.00;MQ=43.52;QD=30.92;SOR=0.781	GT:AD:DP:GQ:PL	1/1:0,69:69:99:3181,214,0
2L	9223888	2L_9223888_SNP	T	C	2230.77	.	AC=2;AF=1.00;AN=2;DB;DP=81;ExcessHet=3.0103;FS=0.000;MLEAC=2;MLEAF=1.00;MQ=43.51;QD=27.54;SOR=0.718	GT:AD:DP:GQ:PL	1/1:0,81:81:99:2259,243,0
2L	9223963	2L_9223963_SNP	A	C	3472.77	.	AC=2;AF=1.00;AN=2;DB;DP=81;ExcessHet=3.0103;FS=0.000;MLEAC=2;MLEAF=1.00;MQ=43.31;QD=30.17;SOR=0.718	GT:AD:DP:GQ:PL	1/1:0,81:81:99:3501,247,0
2L	9223983	2L_9223983_SNP	C	T	3481.77	.	AC=2;AF=1.00;AN=2;DB;DP=77;ExcessHet=3.0103;FS=0.000;MLEAC=2;MLEAF=1.00;MQ=43.27;QD=28.88;SOR=0.719	GT:AD:DP:GQ:PL	1/1:0,77:77:99:3510,235,0
2L	9223992	2L_9223992_SNP	C	G	3796.77	.	AC=2;AF=1.00;AN=2;DB;DP=79;ExcessHet=3.0103;FS=0.000;MLEAC=2;MLEAF=1.00;MQ=43.16;QD=31.67;SOR=0.718	GT:AD:DP:GQ:PL	1/1:0,79:79:99:3825,256,0
2L	9223995	2L_9223995_SNP	A	G	3706.77	.	AC=2;AF=1.00;AN=2;DB;DP=82;ExcessHet=3.0103;FS=0.000;MLEAC=2;MLEAF=1.00;MQ=43.15;QD=29.70;SOR=0.793	GT:AD:DP:GQ:PL	1/1:0,82:82:99:3735,250,0
2L	9224000	2L_9224000_SNP	G	A	3661.77	.	AC=2;AF=1.00;AN=2;DB;DP=80;ExcessHet=3.0103;FS=0.000;MLEAC=2;MLEAF=1.00;MQ=43.13;QD=34.65;SOR=0.908	GT:AD:DP:GQ:PL	1/1:0,80:80:99:3690,247,0
2L	9224015	2L_9224015_SNP	C	A	3346.77	.	AC=2;AF=1.00;AN=2;DB;DP=71;ExcessHet=3.0103;FS=0.000;MLEAC=2;MLEAF=1.00;MQ=43.07;QD=30.90;SOR=0.840	GT:AD:DP:GQ:PL	1/1:0,71:71:99:3375,226,0
2L	9224018	2L_9224018_SNP	T	A	3311.77	.	AC=2;AF=1.00;AN=2;DB;DP=73;ExcessHet=3.0103;FS=0.000;MLEAC=2;MLEAF=1.00;MQ=43.10;QD=26.98;SOR=0.836	GT:AD:DP:GQ:PL	1/1:0,73:73:99:3340,226,0
2L	9224028	2L_9224028_SNP	T	A	3079.77	.	AC=2;AF=1.00;AN=2;DB;DP=71;ExcessHet=3.0103;FS=0.000;MLEAC=2;MLEAF=1.00;MQ=43.10;QD=26.03;SOR=0.971	GT:AD:DP:GQ:PL	1/1:0,71:71:99:3108,214,0
2L	9224090	2L_9224090_SNP	A	G	2802.77	.	AC=2;AF=1.00;AN=2;DB;DP=66;ExcessHet=3.0103;FS=0.000;MLEAC=2;MLEAF=1.00;MQ=43.42;QD=25.84;SOR=1.033	GT:AD:DP:GQ:PL	1/1:0,66:66:99:2831,199,0
2L	9224112	2L_9224112_SNP	T	A	2823.77	.	AC=2;AF=1.00;AN=2;DB;DP=63;ExcessHet=3.0103;FS=0.000;MLEAC=2;MLEAF=1.00;MQ=43.52;QD=30.64;SOR=1.179	GT:AD:DP:GQ:PL	1/1:0,63:63:99:2852,193,0
2L	9224129	2L_9224129_SNP	A	G	2597.77	.	AC=2;AF=1.00;AN=2;DB;DP=60;ExcessHet=3.0103;FS=0.000;MLEAC=2;MLEAF=1.00;MQ=43.49;QD=26.88;SOR=1.255	GT:AD:DP:GQ:PL	1/1:0,60:60:99:2626,181,0
2L	9224196	2L_9224196_SNP	C	T	1561.77	.	AC=2;AF=1.00;AN=2;DB;DP=57;ExcessHet=3.0103;FS=0.000;MLEAC=2;MLEAF=1.00;MQ=43.86;QD=27.40;SOR=1.047	GT:AD:DP:GQ:PL	1/1:0,57:57:99:1590,171,0
2L	9224305	.	T	TAA	788.73	.	AC=2;AF=1.00;AN=2;BaseQRankSum=-1.165;ClippingRankSum=0.000;DP=39;ExcessHet=3.0103;FS=3.832;MLEAC=2;MLEAF=1.00;MQ=43.28;MQRankSum=-0.533;QD=27.20;ReadPosRankSum=-0.120;SOR=0.916	GT:AD:DP:GQ:PL	1/1:1,28:29:71:826,71,0
2L	9224481	2L_9224481_SNP	T	A	1056.77	.	AC=2;AF=1.00;AN=2;DB;DP=39;ExcessHet=3.0103;FS=0.000;MLEAC=2;MLEAF=1.00;MQ=43.58;QD=27.81;SOR=0.914	GT:AD:DP:GQ:PL	1/1:0,38:38:99:1085,114,0
2L	9224571	.	TAA	T	1529.73	.	AC=2;AF=1.00;AN=2;DP=36;ExcessHet=3.0103;FS=0.000;MLEAC=2;MLEAF=1.00;MQ=42.89;QD=29.28;SOR=1.308	GT:AD:DP:GQ:PL	1/1:0,35:35:99:1567,105,0
2L	9224583	2L_9224583_SNP	A	G	1567.77	.	AC=2;AF=1.00;AN=2;DB;DP=36;ExcessHet=3.0103;FS=0.000;MLEAC=2;MLEAF=1.00;MQ=42.95;QD=25.41;SOR=1.371	GT:AD:DP:GQ:PL	1/1:0,36:36:99:1596,108,0
2L	9224644	.	C	CCG	1390.73	.	AC=2;AF=1.00;AN=2;DP=32;ExcessHet=3.0103;FS=0.000;MLEAC=2;MLEAF=1.00;MQ=42.65;QD=32.47;SOR=1.911	GT:AD:DP:GQ:PL	1/1:0,32:32:96:1428,96,0
2L	9224646	2L_9224646_SNP	T	C	1444.77	.	AC=2;AF=1.00;AN=2;DB;DP=32;ExcessHet=3.0103;FS=0.000;MLEAC=2;MLEAF=1.00;MQ=42.65;QD=29.27;SOR=1.911	GT:AD:DP:GQ:PL	1/1:0,32:32:99:1473,99,0
2L	9224654	2L_9224654_SNP	T	A	1546.77	.	AC=2;AF=1.00;AN=2;DB;DP=34;ExcessHet=3.0103;FS=0.000;MLEAC=2;MLEAF=1.00;MQ=42.67;QD=30.20;SOR=2.303	GT:AD:DP:GQ:PL	1/1:0,34:34:99:1575,105,0
2L	9224664	.	ACTGCCCTG	A	1755.73	.	AC=2;AF=1.00;AN=2;DP=40;ExcessHet=3.0103;FS=0.000;MLEAC=2;MLEAF=1.00;MQ=42.90;QD=35.44;SOR=2.191	GT:AD:DP:GQ:PL	1/1:0,40:40:99:1793,120,0
2L	9224744	.	T	TACAC	1599.73	.	AC=2;AF=1.00;AN=2;DP=45;ExcessHet=3.0103;FS=0.000;MLEAC=1;MLEAF=0.500;MQ=43.05;QD=23.21;SOR=1.371	GT:AD:DP:GQ:PL	1/1:1,37:38:99:1633,111,0
2L	9224774	2L_9224774_SNP	G	A	1817.77	.	AC=2;AF=1.00;AN=2;DB;DP=42;ExcessHet=3.0103;FS=0.000;MLEAC=2;MLEAF=1.00;MQ=43.08;QD=29.21;SOR=1.127	GT:AD:DP:GQ:PL	1/1:0,42:42:99:1846,126,0
2L	9224775	2L_9224775_SNP	A	G	1817.77	.	AC=2;AF=1.00;AN=2;DB;DP=42;ExcessHet=3.0103;FS=0.000;MLEAC=2;MLEAF=1.00;MQ=43.08;QD=29.46;SOR=1.127	GT:AD:DP:GQ:PL	1/1:0,42:42:99:1846,126,0
2L	9224895	.	C	CT	1500.73	.	AC=2;AF=1.00;AN=2;DP=64;ExcessHet=3.0103;FS=0.000;MLEAC=2;MLEAF=1.00;MQ=43.86;QD=24.21;SOR=1.057	GT:AD:DP:GQ:PL	1/1:0,62:62:99:1538,186,0
2L	9224983	2L_9224983_SNP	G	T	1879.77	.	AC=2;AF=1.00;AN=2;BaseQRankSum=0.050;ClippingRankSum=0.000;DB;DP=71;ExcessHet=3.0103;FS=3.198;MLEAC=2;MLEAF=1.00;MQ=43.85;MQRankSum=-0.220;QD=26.48;ReadPosRankSum=-0.830;SOR=0.405	GT:AD:DP:GQ:PL	1/1:1,70:71:99:1908,185,0
2L	9225031	2L_9225031_SNP	T	G	1925.77	.	AC=2;AF=1.00;AN=2;DB;DP=72;ExcessHet=3.0103;FS=0.000;MLEAC=2;MLEAF=1.00;MQ=43.81;QD=26.75;SOR=0.934	GT:AD:DP:GQ:PL	1/1:0,72:72:99:1954,215,0
2L	9225050	2L_9225050_SNP	G	T	1758.77	.	AC=2;AF=1.00;AN=2;DB;DP=63;ExcessHet=3.0103;FS=0.000;MLEAC=2;MLEAF=1.00;MQ=43.75;QD=27.92;SOR=0.859	GT:AD:DP:GQ:PL	1/1:0,63:63:99:1787,189,0
2L	9225072	2L_9225072_SNP	C	G	2716.77	.	AC=2;AF=1.00;AN=2;DB;DP=61;ExcessHet=3.0103;FS=0.000;MLEAC=2;MLEAF=1.00;MQ=43.86;QD=29.57;SOR=0.725	GT:AD:DP:GQ:PL	1/1:0,61:61:99:2745,187,0
2L	9225074	2L_9225074_SNP	C	A	2716.77	.	AC=2;AF=1.00;AN=2;DB;DP=61;ExcessHet=3.0103;FS=0.000;MLEAC=2;MLEAF=1.00;MQ=43.86;QD=33.15;SOR=0.725	GT:AD:DP:GQ:PL	1/1:0,61:61:99:2745,187,0
2L	9225103	2L_9225103_SNP	G	T	1691.77	.	AC=2;AF=1.00;AN=2;DB;DP=61;ExcessHet=3.0103;FS=0.000;MLEAC=2;MLEAF=1.00;MQ=43.89;QD=28.20;SOR=0.906	GT:AD:DP:GQ:PL	1/1:0,60:60:99:1720,180,0
2L	9225295	2L_9225295_SNP	A	G	1427.77	.	AC=2;AF=1.00;AN=2;DB;DP=51;ExcessHet=3.0103;FS=0.000;MLEAC=2;MLEAF=1.00;MQ=43.65;QD=28.00;SOR=1.094	GT:AD:DP:GQ:PL	1/1:0,51:51:99:1456,153,0
2L	9225446	.	GTGGGGAA	G	1463.73	.	AC=2;AF=1.00;AN=2;DP=34;ExcessHet=3.0103;FS=0.000;MLEAC=2;MLEAF=1.00;MQ=41.94;QD=28.23;SOR=0.752	GT:AD:DP:GQ:PL	1/1:0,33:33:99:1501,103,0
2L	9225454	.	G	C	1471.77	.	AC=2;AF=1.00;AN=2;DP=33;ExcessHet=3.0103;FS=0.000;MLEAC=2;MLEAF=1.00;MQ=41.87;QD=31.49;SOR=0.752	GT:AD:DP:GQ:PL	1/1:0,33:33:99:1500,102,0
2L	9225462	2L_9225462_SNP	G	C	1755.77	.	AC=2;AF=1.00;AN=2;DB;DP=36;ExcessHet=3.0103;FS=0.000;MLEAC=2;MLEAF=1.00;MQ=42.05;QD=29.85;SOR=0.927	GT:AD:DP:GQ:PL	1/1:0,36:36:99:1784,120,0
2L	9225468	.	GT	G	1797.73	.	AC=2;AF=1.00;AN=2;DP=39;ExcessHet=3.0103;FS=0.000;MLEAC=2;MLEAF=1.00;MQ=42.21;QD=27.73;SOR=0.850	GT:AD:DP:GQ:PL	1/1:0,39:39:99:1835,123,0
2L	9225473	.	GGGGAGGGTGGTGTAGAGGA	G	1778.73	.	AC=2;AF=1.00;AN=2;DP=41;ExcessHet=3.0103;FS=0.000;MLEAC=2;MLEAF=1.00;MQ=42.25;QD=27.36;SOR=0.843	GT:AD:DP:GQ:PL	1/1:0,41:41:99:1816,123,0
2L	9225675	2L_9225675_SNP	T	A	1409.77	.	AC=2;AF=1.00;AN=2;DB;DP=50;ExcessHet=3.0103;FS=0.000;MLEAC=2;MLEAF=1.00;MQ=42.86;QD=28.20;SOR=1.270	GT:AD:DP:GQ:PL	1/1:0,50:50:99:1438,150,0
2L	9225710	2L_9225710_SNP	G	A	1370.77	.	AC=2;AF=1.00;AN=2;DB;DP=50;ExcessHet=3.0103;FS=0.000;MLEAC=2;MLEAF=1.00;MQ=42.80;QD=27.42;SOR=1.051	GT:AD:DP:GQ:PL	1/1:0,50:50:99:1399,150,0
2L	9225739	.	G	GT	1703.73	.	AC=2;AF=1.00;AN=2;DP=58;ExcessHet=3.0103;FS=0.000;MLEAC=2;MLEAF=1.00;MQ=42.93;QD=31.55;SOR=0.767	GT:AD:DP:GQ:PL	1/1:0,54:54:99:1741,165,0
2L	9225814	2L_9225814_SNP	T	C	1760.77	.	AC=2;AF=1.00;AN=2;DB;DP=64;ExcessHet=3.0103;FS=0.000;MLEAC=2;MLEAF=1.00;MQ=42.87;QD=27.51;SOR=1.044	GT:AD:DP:GQ:PL	1/1:0,64:64:99:1789,192,0
2L	9225829	2L_9225829_SNP	C	A	1782.77	.	AC=2;AF=1.00;AN=2;DB;DP=65;ExcessHet=3.0103;FS=0.000;MLEAC=2;MLEAF=1.00;MQ=42.79;QD=27.43;SOR=0.925	GT:AD:DP:GQ:PL	1/1:0,65:65:99:1811,194,0
2L	9225855	2L_9225855_SNP	C	T	1933.77	.	AC=2;AF=1.00;AN=2;DB;DP=70;ExcessHet=3.0103;FS=0.000;MLEAC=2;MLEAF=1.00;MQ=42.42;QD=28.03;SOR=0.980	GT:AD:DP:GQ:PL	1/1:0,69:69:99:1962,207,0
2L	9225906	.	T	TC	3305.73	.	AC=2;AF=1.00;AN=2;DP=67;ExcessHet=3.0103;FS=0.000;MLEAC=2;MLEAF=1.00;MQ=41.78;QD=30.59;SOR=0.849	GT:AD:DP:GQ:PL	1/1:0,67:67:99:3343,226,0
2L	9225907	.	T	TTAAACTTC	3304.73	.	AC=2;AF=1.00;AN=2;DP=69;ExcessHet=3.0103;FS=0.000;MLEAC=2;MLEAF=1.00;MQ=41.79;QD=34.18;SOR=0.844	GT:AD:DP:GQ:PL	1/1:0,69:69:99:3342,226,0
2L	9225918	2L_9225918_SNP	T	A	3169.77	.	AC=2;AF=1.00;AN=2;DB;DP=71;ExcessHet=3.0103;FS=0.000;MLEAC=2;MLEAF=1.00;MQ=41.53;QD=27.75;SOR=0.721	GT:AD:DP:GQ:PL	1/1:0,71:71:99:3198,217,0
2L	9225921	2L_9225921_SNP	G	A	3169.77	.	AC=2;AF=1.00;AN=2;DB;DP=71;ExcessHet=3.0103;FS=0.000;MLEAC=2;MLEAF=1.00;MQ=41.53;QD=27.87;SOR=0.721	GT:AD:DP:GQ:PL	1/1:0,71:71:99:3198,217,0
2L	9225930	2L_9225930_SNP	A	G	3301.77	.	AC=2;AF=1.00;AN=2;DB;DP=71;ExcessHet=3.0103;FS=0.000;MLEAC=2;MLEAF=1.00;MQ=41.60;QD=29.83;SOR=0.779	GT:AD:DP:GQ:PL	1/1:0,71:71:99:3330,223,0
2L	9225934	2L_9225934_SNP	A	T	3301.77	.	AC=2;AF=1.00;AN=2;DB;DP=72;ExcessHet=3.0103;FS=0.000;MLEAC=2;MLEAF=1.00;MQ=41.71;QD=25.85;SOR=0.807	GT:AD:DP:GQ:PL	1/1:0,72:72:99:3330,223,0
2L	9225937	2L_9225937_SNP	A	T	3211.77	.	AC=2;AF=1.00;AN=2;DB;DP=72;ExcessHet=3.0103;FS=0.000;MLEAC=2;MLEAF=1.00;MQ=41.71;QD=24.67;SOR=0.807	GT:AD:DP:GQ:PL	1/1:0,72:72:99:3240,217,0
2L	9225938	2L_9225938_SNP	T	G	3256.77	.	AC=2;AF=1.00;AN=2;DB;DP=72;ExcessHet=3.0103;FS=0.000;MLEAC=2;MLEAF=1.00;MQ=41.71;QD=32.52;SOR=0.807	GT:AD:DP:GQ:PL	1/1:0,72:72:99:3285,220,0
2L	9225943	2L_9225943_SNP	T	C	3365.77	.	AC=2;AF=1.00;AN=2;DB;DP=75;ExcessHet=3.0103;FS=0.000;MLEAC=2;MLEAF=1.00;MQ=41.77;QD=31.96;SOR=0.719	GT:AD:DP:GQ:PL	1/1:0,75:75:99:3394,229,0
2L	9225953	2L_9225953_SNP	C	A	3297.77	.	AC=2;AF=1.00;AN=2;DB;DP=76;ExcessHet=3.0103;FS=0.000;MLEAC=2;MLEAF=1.00;MQ=41.84;QD=31.19;SOR=0.801	GT:AD:DP:GQ:PL	1/1:0,76:76:99:3326,228,0
2L	9225997	2L_9225997_SNP	A	T	3285.77	.	AC=2;AF=1.00;AN=2;DB;DP=74;ExcessHet=3.0103;FS=0.000;MLEAC=2;MLEAF=1.00;MQ=42.20;QD=33.85;SOR=0.693	GT:AD:DP:GQ:PL	1/1:0,74:74:99:3314,232,0
2L	9226004	2L_9226004_SNP	T	A	3130.77	.	AC=2;AF=1.00;AN=2;DB;DP=72;ExcessHet=3.0103;FS=0.000;MLEAC=2;MLEAF=1.00;MQ=42.33;QD=31.68;SOR=0.807	GT:AD:DP:GQ:PL	1/1:0,72:72:99:3159,217,0
2L	9226049	2L_9226049_SNP	G	C	2008.77	.	AC=2;AF=1.00;AN=2;DB;DP=74;ExcessHet=3.0103;FS=0.000;MLEAC=2;MLEAF=1.00;MQ=42.83;QD=27.52;SOR=0.836	GT:AD:DP:GQ:PL	1/1:0,73:73:99:2037,219,0
2L	9226112	2L_9226112_SNP	C	T	2936.77	.	AC=2;AF=1.00;AN=2;DB;DP=71;ExcessHet=3.0103;FS=0.000;MLEAC=2;MLEAF=1.00;MQ=43.09;QD=27.24;SOR=0.874	GT:AD:DP:GQ:PL	1/1:0,70:70:99:2965,210,0
2L	9226124	2L_9226124_SNP	C	G	2802.77	.	AC=2;AF=1.00;AN=2;DB;DP=64;ExcessHet=3.0103;FS=0.000;MLEAC=2;MLEAF=1.00;MQ=43.12;QD=32.87;SOR=0.933	GT:AD:DP:GQ:PL	1/1:0,63:63:99:2831,195,0
2L	9226294	2L_9226294_SNP	T	A	1802.77	.	AC=2;AF=1.00;AN=2;DB;DP=64;ExcessHet=3.0103;FS=0.000;MLEAC=2;MLEAF=1.00;MQ=43.17;QD=28.17;SOR=0.966	GT:AD:DP:GQ:PL	1/1:0,64:64:99:1831,192,0
2L	9226398	.	ACATAC	A	1944.73	.	AC=2;AF=1.00;AN=2;DP=59;ExcessHet=3.0103;FS=0.000;MLEAC=2;MLEAF=1.00;MQ=43.74;QD=26.17;SOR=0.829	GT:AD:DP:GQ:PL	1/1:0,45:45:99:1982,137,0
2L	9226433	2L_9226433_SNP	T	C	1523.77	.	AC=2;AF=1.00;AN=2;DB;DP=56;ExcessHet=3.0103;FS=0.000;MLEAC=2;MLEAF=1.00;MQ=43.92;QD=27.21;SOR=0.765	GT:AD:DP:GQ:PL	1/1:0,56:56:99:1552,168,0
2L	9226550	.	G	GA	685.73	.	AC=2;AF=1.00;AN=2;BaseQRankSum=-1.173;ClippingRankSum=0.000;DP=46;ExcessHet=3.0103;FS=4.260;MLEAC=2;MLEAF=1.00;MQ=44.00;MQRankSum=0.000;QD=19.05;ReadPosRankSum=-0.813;SOR=1.198	GT:AD:DP:GQ:PL	1/1:1,35:36:90:723,90,0
2L	9226622	2L_9226622_SNP	T	G	1502.77	.	AC=2;AF=1.00;AN=2;DB;DP=55;ExcessHet=3.0103;FS=0.000;MLEAC=2;MLEAF=1.00;MQ=44.00;QD=27.32;SOR=0.884	GT:AD:DP:GQ:PL	1/1:0,55:55:99:1531,164,0
2L	9226745	.	GCACA	G	1750.73	.	AC=2;AF=1.00;AN=2;DP=55;ExcessHet=3.0103;FS=0.000;MLEAC=1;MLEAF=0.500;MQ=43.59;QD=29.21;SOR=0.914	GT:AD:DP:GQ:PL	1/1:0,43:43:99:1775,129,0
2L	9226788	2L_9226788_SNP	A	T	1401.77	.	AC=2;AF=1.00;AN=2;DB;DP=53;ExcessHet=3.0103;FS=0.000;MLEAC=2;MLEAF=1.00;MQ=43.32;QD=26.96;SOR=1.358	GT:AD:DP:GQ:PL	1/1:0,52:52:99:1430,155,0
2L	9226919	2L_9226919_SNP	A	C	1682.77	.	AC=2;AF=1.00;AN=2;DB;DP=62;ExcessHet=3.0103;FS=0.000;MLEAC=2;MLEAF=1.00;MQ=43.28;QD=27.59;SOR=0.865	GT:AD:DP:GQ:PL	1/1:0,61:61:99:1711,183,0
2L	9226930	2L_9226930_SNP	C	T	1593.77	.	AC=2;AF=1.00;AN=2;BaseQRankSum=1.843;ClippingRankSum=0.000;DB;DP=59;ExcessHet=3.0103;FS=3.729;MLEAC=2;MLEAF=1.00;MQ=43.65;MQRankSum=-0.202;QD=27.01;ReadPosRankSum=-0.784;SOR=0.793	GT:AD:DP:GQ:PL	1/1:1,58:59:99:1622,167,0
2L	9226952	2L_9226952_SNP	C	A	1747.77	.	AC=2;AF=1.00;AN=2;DB;DP=64;ExcessHet=3.0103;FS=0.000;MLEAC=2;MLEAF=1.00;MQ=43.64;QD=27.31;SOR=0.822	GT:AD:DP:GQ:PL	1/1:0,64:64:99:1776,191,0
2L	9227109	2L_9227109_SNP	A	T	1354.77	.	AC=2;AF=1.00;AN=2;DB;DP=50;ExcessHet=3.0103;FS=0.000;MLEAC=2;MLEAF=1.00;MQ=43.82;QD=27.10;SOR=1.051	GT:AD:DP:GQ:PL	1/1:0,50:50:99:1383,149,0
2L	9227234	2L_9227234_SNP	A	C	1914.77	.	AC=2;AF=1.00;AN=2;DB;DP=44;ExcessHet=3.0103;FS=0.000;MLEAC=2;MLEAF=1.00;MQ=42.77;QD=26.50;SOR=0.883	GT:AD:DP:GQ:PL	1/1:0,44:44:99:1943,132,0
2L	9227238	2L_9227238_SNP	A	C	1952.77	.	AC=2;AF=1.00;AN=2;DB;DP=44;ExcessHet=3.0103;FS=0.000;MLEAC=2;MLEAF=1.00;MQ=42.77;QD=30.27;SOR=0.784	GT:AD:DP:GQ:PL	1/1:0,44:44:99:1981,135,0
2L	9227270	.	TCAG	T	1822.73	.	AC=2;AF=1.00;AN=2;DP=42;ExcessHet=3.0103;FS=0.000;MLEAC=2;MLEAF=1.00;MQ=42.48;QD=23.03;SOR=1.127	GT:AD:DP:GQ:PL	1/1:0,42:42:99:1860,126,0
2L	9227276	.	ACTC	A	1793.73	.	AC=2;AF=1.00;AN=2;DP=40;ExcessHet=3.0103;FS=0.000;MLEAC=2;MLEAF=1.00;MQ=42.40;QD=33.94;SOR=1.765	GT:AD:DP:GQ:PL	1/1:0,40:40:99:1831,126,0
2L	9227281	.	G	A	1726.77	.	AC=2;AF=1.00;AN=2;DP=39;ExcessHet=3.0103;FS=0.000;MLEAC=2;MLEAF=1.00;MQ=42.36;QD=31.64;SOR=1.387	GT:AD:DP:GQ:PL	1/1:0,39:39:99:1755,117,0
2L	9227283	.	AAAG	A	1717.73	.	AC=2;AF=1.00;AN=2;DP=39;ExcessHet=3.0103;FS=0.000;MLEAC=2;MLEAF=1.00;MQ=42.36;QD=31.24;SOR=1.387	GT:AD:DP:GQ:PL	1/1:0,39:39:99:1755,117,0
2L	9227287	.	TTGTTGTGCGCGAAAAAACTGG	T	1717.73	.	AC=2;AF=1.00;AN=2;DP=39;ExcessHet=3.0103;FS=0.000;MLEAC=2;MLEAF=1.00;MQ=42.36;QD=28.45;SOR=1.387	GT:AD:DP:GQ:PL	1/1:0,39:39:99:1755,118,0
2L	9227365	2L_9227365_SNP	A	T	1169.77	.	AC=2;AF=1.00;AN=2;DB;DP=42;ExcessHet=3.0103;FS=0.000;MLEAC=2;MLEAF=1.00;MQ=42.80;QD=27.85;SOR=1.005	GT:AD:DP:GQ:PL	1/1:0,42:42:99:1198,126,0
2L	9227450	2L_9227450_SNP	A	T	1879.77	.	AC=2;AF=1.00;AN=2;DB;DP=66;ExcessHet=3.0103;FS=0.000;MLEAC=2;MLEAF=1.00;MQ=43.65;QD=28.48;SOR=0.886	GT:AD:DP:GQ:PL	1/1:0,66:66:99:1908,198,0
2L	9227576	2L_9227576_SNP	T	C	2427.77	.	AC=2;AF=1.00;AN=2;DB;DP=57;ExcessHet=3.0103;FS=0.000;MLEAC=2;MLEAF=1.00;MQ=43.71;QD=31.82;SOR=0.800	GT:AD:DP:GQ:PL	1/1:0,57:57:99:2456,172,0
2L	9227580	.	CAAA	C	2269.73	.	AC=2;AF=1.00;AN=2;DP=51;ExcessHet=3.0103;FS=0.000;MLEAC=2;MLEAF=1.00;MQ=43.73;QD=33.13;SOR=0.732	GT:AD:DP:GQ:PL	1/1:0,51:51:99:2307,160,0
2L	9227892	2L_9227892_SNP	T	A	1877.77	.	AC=2;AF=1.00;AN=2;DB;DP=66;ExcessHet=3.0103;FS=0.000;MLEAC=2;MLEAF=1.00;MQ=43.87;QD=28.45;SOR=0.886	GT:AD:DP:GQ:PL	1/1:0,66:66:99:1906,198,0
2L	9227984	2L_9227984_DEL	GGAATGGAA	G	2920.73	.	AC=2;AF=1.00;AN=2;DB;DP=66;ExcessHet=3.0103;FS=0.000;MLEAC=2;MLEAF=1.00;MQ=43.97;QD=31.32;SOR=1.033	GT:AD:DP:GQ:PL	1/1:0,66:66:99:2958,199,0
2L	9228020	2L_9228020_SNP	G	T	1868.77	.	AC=2;AF=1.00;AN=2;DB;DP=68;ExcessHet=3.0103;FS=0.000;MLEAC=2;MLEAF=1.00;MQ=43.97;QD=27.48;SOR=1.263	GT:AD:DP:GQ:PL	1/1:0,68:68:99:1897,203,0
2L	9228055	2L_9228055_SNP	C	A	1734.77	.	AC=2;AF=1.00;AN=2;DB;DP=65;ExcessHet=3.0103;FS=0.000;MLEAC=2;MLEAF=1.00;MQ=43.97;QD=26.69;SOR=1.249	GT:AD:DP:GQ:PL	1/1:0,65:65:99:1763,193,0
2L	9228166	2L_9228166_SNP	A	G	2251.77	.	AC=2;AF=1.00;AN=2;DB;DP=84;ExcessHet=3.0103;FS=0.000;MLEAC=2;MLEAF=1.00;MQ=43.98;QD=26.81;SOR=0.897	GT:AD:DP:GQ:PL	1/1:0,84:84:99:2280,250,0
2L	9228247	2L_9228247_SNP	G	A	2379.77	.	AC=2;AF=1.00;AN=2;DB;DP=86;ExcessHet=3.0103;FS=0.000;MLEAC=2;MLEAF=1.00;MQ=43.98;QD=27.67;SOR=0.839	GT:AD:DP:GQ:PL	1/1:0,86:86:99:2408,258,0
2L	9228561	.	CAAAAAAAAACA	C	1653.74	.	AC=2;AF=1.00;AN=2;BaseQRankSum=-1.812;ClippingRankSum=0.000;DP=47;ExcessHet=3.0103;FS=11.357;MLEAC=2;MLEAF=1.00;MQ=43.45;MQRankSum=-0.426;QD=31.23;ReadPosRankSum=0.000;SOR=0.876	GT:AD:DP:GQ:PL	1/1:3,41:44:29:1691,29,0
2L	9228638	2L_9228638_SNP	C	T	1305.77	.	AC=2;AF=1.00;AN=2;BaseQRankSum=-1.452;ClippingRankSum=0.000;DB;DP=52;ExcessHet=3.0103;FS=8.895;MLEAC=2;MLEAF=1.00;MQ=43.67;MQRankSum=-0.100;QD=25.11;ReadPosRankSum=-1.025;SOR=1.303	GT:AD:DP:GQ:PL	1/1:2,50:52:96:1334,96,0
2L	9228727	2L_9228727_SNP	T	C	2339.77	.	AC=2;AF=1.00;AN=2;DB;DP=53;ExcessHet=3.0103;FS=0.000;MLEAC=2;MLEAF=1.00;MQ=44.00;QD=33.11;SOR=0.981	GT:AD:DP:GQ:PL	1/1:0,53:53:99:2368,160,0
2L	9228731	2L_9228731_SNP	C	T	2363.77	.	AC=2;AF=1.00;AN=2;DB;DP=52;ExcessHet=3.0103;FS=0.000;MLEAC=2;MLEAF=1.00;MQ=44.00;QD=31.74;SOR=0.941	GT:AD:DP:GQ:PL	1/1:0,52:52:99:2392,163,0
2L	9228738	.	A	T	2320.77	.	AC=2;AF=1.00;AN=2;DP=52;ExcessHet=3.0103;FS=0.000;MLEAC=2;MLEAF=1.00;MQ=44.00;QD=31.20;SOR=1.036	GT:AD:DP:GQ:PL	1/1:0,52:52:99:2349,160,0
2L	9228831	2L_9228831_SNP	A	T	2221.77	.	AC=2;AF=1.00;AN=2;DB;DP=52;ExcessHet=3.0103;FS=0.000;MLEAC=2;MLEAF=1.00;MQ=44.00;QD=29.55;SOR=0.941	GT:AD:DP:GQ:PL	1/1:0,52:52:99:2250,157,0
2L	9228841	2L_9228841_SNP	C	T	2113.77	.	AC=2;AF=1.00;AN=2;DB;DP=49;ExcessHet=3.0103;FS=0.000;MLEAC=2;MLEAF=1.00;MQ=44.00;QD=27.12;SOR=1.007	GT:AD:DP:GQ:PL	1/1:0,49:49:99:2142,147,0
2L	9228898	2L_9228898_SNP	C	T	1529.77	.	AC=2;AF=1.00;AN=2;DB;DP=58;ExcessHet=3.0103;FS=0.000;MLEAC=2;MLEAF=1.00;MQ=44.00;QD=26.38;SOR=0.693	GT:AD:DP:GQ:PL	1/1:0,58:58:99:1558,172,0
2L	9229565	2L_9229565_SNP	T	C	1900.77	.	AC=2;AF=1.00;AN=2;DB;DP=68;ExcessHet=3.0103;FS=0.000;MLEAC=2;MLEAF=1.00;MQ=43.31;QD=27.95;SOR=0.880	GT:AD:DP:GQ:PL	1/1:0,68:68:99:1929,204,0
2L	9229596	2L_9229596_SNP	C	A	1901.77	.	AC=2;AF=1.00;AN=2;DB;DP=68;ExcessHet=3.0103;FS=0.000;MLEAC=2;MLEAF=1.00;MQ=42.89;QD=27.97;SOR=1.022	GT:AD:DP:GQ:PL	1/1:0,68:68:99:1930,203,0
2L	9229625	2L_9229625_SNP	A	C	2778.77	.	AC=2;AF=1.00;AN=2;DB;DP=63;ExcessHet=3.0103;FS=0.000;MLEAC=2;MLEAF=1.00;MQ=42.53;QD=27.00;SOR=0.724	GT:AD:DP:GQ:PL	1/1:0,63:63:99:2807,190,0
2L	9229628	2L_9229628_SNP	T	A	2745.77	.	AC=2;AF=1.00;AN=2;DB;DP=62;ExcessHet=3.0103;FS=0.000;MLEAC=2;MLEAF=1.00;MQ=42.51;QD=29.93;SOR=0.693	GT:AD:DP:GQ:PL	1/1:0,62:62:99:2774,187,0
2L	9229657	.	A	AAATCAAAAAATTTTC	3181.73	.	AC=2;AF=1.00;AN=2;DP=68;ExcessHet=3.0103;FS=0.000;MLEAC=2;MLEAF=1.00;MQ=42.58;QD=35.33;SOR=0.849	GT:AD:DP:GQ:PL	1/1:0,67:67:99:3219,217,0
2L	9229711	2L_9229711_SNP	G	C	1746.77	.	AC=2;AF=1.00;AN=2;DB;DP=62;ExcessHet=3.0103;FS=0.000;MLEAC=2;MLEAF=1.00;MQ=42.95;QD=28.17;SOR=0.826	GT:AD:DP:GQ:PL	1/1:0,62:62:99:1775,186,0
2L	9229760	2L_9229760_SNP	G	A	2683.77	.	AC=2;AF=1.00;AN=2;DB;DP=61;ExcessHet=3.0103;FS=0.000;MLEAC=2;MLEAF=1.00;MQ=43.54;QD=26.69;SOR=0.941	GT:AD:DP:GQ:PL	1/1:0,61:61:99:2712,190,0
2L	9229770	.	TA	T	2718.73	.	AC=2;AF=1.00;AN=2;DP=65;ExcessHet=3.0103;FS=0.000;MLEAC=2;MLEAF=1.00;MQ=43.44;QD=37.43;SOR=0.925	GT:AD:DP:GQ:PL	1/1:0,65:65:99:2756,196,0
2L	9229989	2L_9229989_SNP	T	C	1742.77	.	AC=2;AF=1.00;AN=2;DB;DP=62;ExcessHet=3.0103;FS=0.000;MLEAC=2;MLEAF=1.00;MQ=43.75;QD=28.11;SOR=1.057	GT:AD:DP:GQ:PL	1/1:0,62:62:99:1771,185,0
2L	9230082	.	A	ACAG	2520.73	.	AC=2;AF=1.00;AN=2;DP=68;ExcessHet=3.0103;FS=0.000;MLEAC=2;MLEAF=1.00;MQ=43.88;QD=32.73;SOR=1.085	GT:AD:DP:GQ:PL	1/1:0,58:58:99:2558,180,0
2L	9230254	.	CAAAA	C	2603.73	.	AC=2;AF=1.00;AN=2;DP=64;ExcessHet=3.0103;FS=0.000;MLEAC=2;MLEAF=1.00;MQ=43.95;QD=38.46;SOR=1.179	GT:AD:DP:GQ:PL	1/1:0,64:64:99:2641,193,0
2L	9230259	.	A	G	1093.77	.	AC=2;AF=1.00;AN=2;BaseQRankSum=1.174;ClippingRankSum=0.000;DP=64;ExcessHet=3.0103;FS=2.503;MLEAC=2;MLEAF=1.00;MQ=43.95;MQRankSum=-0.159;QD=19.53;ReadPosRankSum=0.564;SOR=0.991	GT:AD:DP:GQ:PL	1/1:3,53:56:99:1122,107,0
2L	9230337	2L_9230337_SNP	C	A	1840.77	.	AC=2;AF=1.00;AN=2;DB;DP=67;ExcessHet=3.0103;FS=0.000;MLEAC=2;MLEAF=1.00;MQ=43.93;QD=27.47;SOR=1.146	GT:AD:DP:GQ:PL	1/1:0,67:67:99:1869,200,0
2L	9230541	.	G	GA	1400.73	.	AC=2;AF=1.00;AN=2;BaseQRankSum=0.546;ClippingRankSum=0.000;DP=82;ExcessHet=3.0103;FS=3.216;MLEAC=2;MLEAF=1.00;MQ=43.95;MQRankSum=0.000;QD=19.73;ReadPosRankSum=-0.667;SOR=0.422	GT:AD:DP:GQ:PL	1/1:1,70:71:99:1438,193,0
2L	9230671	2L_9230671_SNP	A	G	2339.77	.	AC=2;AF=1.00;AN=2;DB;DP=86;ExcessHet=3.0103;FS=0.000;MLEAC=2;MLEAF=1.00;MQ=43.82;QD=27.53;SOR=0.765	GT:AD:DP:GQ:PL	1/1:0,85:85:99:2368,255,0
2L	9230711	2L_9230711_SNP	T	G	1863.77	.	AC=2;AF=1.00;AN=2;DB;DP=68;ExcessHet=3.0103;FS=0.000;MLEAC=2;MLEAF=1.00;MQ=43.77;QD=27.41;SOR=0.949	GT:AD:DP:GQ:PL	1/1:0,68:68:99:1892,204,0
2L	9230737	.	CCA	C	3243.73	.	AC=2;AF=1.00;AN=2;DP=71;ExcessHet=3.0103;FS=0.000;MLEAC=2;MLEAF=1.00;MQ=43.68;QD=31.87;SOR=0.904	GT:AD:DP:GQ:PL	1/1:0,71:71:99:3281,220,0
2L	9230742	.	T	TTC	3378.73	.	AC=2;AF=1.00;AN=2;DP=73;ExcessHet=3.0103;FS=0.000;MLEAC=2;MLEAF=1.00;MQ=43.69;QD=30.68;SOR=0.836	GT:AD:DP:GQ:PL	1/1:0,73:73:99:3416,229,0
2L	9230767	2L_9230767_SNP	C	T	3346.77	.	AC=2;AF=1.00;AN=2;DB;DP=73;ExcessHet=3.0103;FS=0.000;MLEAC=2;MLEAF=1.00;MQ=43.66;QD=27.87;SOR=0.776	GT:AD:DP:GQ:PL	1/1:0,73:73:99:3375,226,0
2L	9230777	.	T	TTTA	3510.73	.	AC=2;AF=1.00;AN=2;DP=75;ExcessHet=3.0103;FS=0.000;MLEAC=2;MLEAF=1.00;MQ=43.65;QD=31.40;SOR=0.719	GT:AD:DP:GQ:PL	1/1:0,75:75:99:3548,238,0
2L	9230792	2L_9230792_SNP	A	G	3275.77	.	AC=2;AF=1.00;AN=2;DB;DP=77;ExcessHet=3.0103;FS=0.000;MLEAC=2;MLEAF=1.00;MQ=43.71;QD=26.90;SOR=0.828	GT:AD:DP:GQ:PL	1/1:0,77:77:99:3304,232,0
2L	9230851	2L_9230851_SNP	T	C	3355.77	.	AC=2;AF=1.00;AN=2;DB;DP=75;ExcessHet=3.0103;FS=0.000;MLEAC=2;MLEAF=1.00;MQ=43.83;QD=32.30;SOR=0.892	GT:AD:DP:GQ:PL	1/1:0,75:75:99:3384,232,0
2L	9230853	.	C	CA	3346.73	.	AC=2;AF=1.00;AN=2;DP=77;ExcessHet=3.0103;FS=0.000;MLEAC=2;MLEAF=1.00;MQ=43.84;QD=30.58;SOR=0.887	GT:AD:DP:GQ:PL	1/1:0,77:77:99:3384,232,0
2L	9230895	2L_9230895_SNP	C	G	2101.77	.	AC=2;AF=1.00;AN=2;DB;DP=77;ExcessHet=3.0103;FS=0.000;MLEAC=2;MLEAF=1.00;MQ=43.86;QD=27.30;SOR=1.012	GT:AD:DP:GQ:PL	1/1:0,77:77:99:2130,230,0
2L	9230984	2L_9230984_SNP	C	T	2154.77	.	AC=2;AF=1.00;AN=2;DB;DP=78;ExcessHet=3.0103;FS=0.000;MLEAC=2;MLEAF=1.00;MQ=43.80;QD=27.63;SOR=0.693	GT:AD:DP:GQ:PL	1/1:0,78:78:99:2183,234,0
2L	9230997	2L_9230997_SNP	A	C	2318.77	.	AC=2;AF=1.00;AN=2;DB;DP=84;ExcessHet=3.0103;FS=0.000;MLEAC=2;MLEAF=1.00;MQ=43.66;QD=27.60;SOR=0.843	GT:AD:DP:GQ:PL	1/1:0,84:84:99:2347,251,0
2L	9231037	2L_9231037_SNP	A	G	2044.77	.	AC=2;AF=1.00;AN=2;DB;DP=74;ExcessHet=3.0103;FS=0.000;MLEAC=2;MLEAF=1.00;MQ=43.75;QD=27.63;SOR=0.864	GT:AD:DP:GQ:PL	1/1:0,74:74:99:2073,221,0
2L	9231059	2L_9231059_SNP	G	A	1967.77	.	AC=2;AF=1.00;AN=2;DB;DP=71;ExcessHet=3.0103;FS=0.000;MLEAC=2;MLEAF=1.00;MQ=43.74;QD=27.72;SOR=0.779	GT:AD:DP:GQ:PL	1/1:0,71:71:99:1996,213,0
2L	9231363	2L_9231363_SNP	G	T	2021.77	.	AC=2;AF=1.00;AN=2;DB;DP=72;ExcessHet=3.0103;FS=0.000;MLEAC=2;MLEAF=1.00;MQ=44.00;QD=28.08;SOR=0.807	GT:AD:DP:GQ:PL	1/1:0,72:72:99:2050,216,0
2L	9231424	2L_9231424_SNP	T	A	2046.77	.	AC=2;AF=1.00;AN=2;DB;DP=74;ExcessHet=3.0103;FS=0.000;MLEAC=2;MLEAF=1.00;MQ=43.97;QD=27.66;SOR=0.747	GT:AD:DP:GQ:PL	1/1:0,74:74:99:2075,222,0
2L	9231454	2L_9231454_SNP	T	C	1900.77	.	AC=2;AF=1.00;AN=2;DB;DP=71;ExcessHet=3.0103;FS=0.000;MLEAC=2;MLEAF=1.00;MQ=43.84;QD=26.77;SOR=0.840	GT:AD:DP:GQ:PL	1/1:0,71:71:99:1929,212,0
2L	9231464	2L_9231464_DEL	TATTC	T	3122.73	.	AC=2;AF=1.00;AN=2;DB;DP=71;ExcessHet=3.0103;FS=0.000;MLEAC=2;MLEAF=1.00;MQ=43.84;QD=25.71;SOR=0.874	GT:AD:DP:GQ:PL	1/1:0,70:70:99:3160,214,0
2L	9231473	2L_9231473_DEL	GTTT	G	3094.73	.	AC=2;AF=1.00;AN=2;DB;DP=68;ExcessHet=3.0103;FS=0.000;MLEAC=2;MLEAF=1.00;MQ=43.84;QD=31.89;SOR=0.752	GT:AD:DP:GQ:PL	1/1:0,68:68:99:3132,211,0
2L	9231511	2L_9231511_SNP	T	C	2223.77	.	AC=2;AF=1.00;AN=2;DB;DP=83;ExcessHet=3.0103;FS=0.000;MLEAC=2;MLEAF=1.00;MQ=43.87;QD=26.79;SOR=0.766	GT:AD:DP:GQ:PL	1/1:0,83:83:99:2252,247,0
2L	9231645	2L_9231645_SNP	T	C	1929.77	.	AC=2;AF=1.00;AN=2;DB;DP=71;ExcessHet=3.0103;FS=0.000;MLEAC=2;MLEAF=1.00;MQ=43.96;QD=27.18;SOR=0.840	GT:AD:DP:GQ:PL	1/1:0,71:71:99:1958,211,0
2L	9231822	2L_9231822_SNP	A	G	2030.77	.	AC=2;AF=1.00;AN=2;DB;DP=75;ExcessHet=3.0103;FS=0.000;MLEAC=2;MLEAF=1.00;MQ=43.90;QD=27.08;SOR=0.719	GT:AD:DP:GQ:PL	1/1:0,75:75:99:2059,223,0
2L	9231890	.	G	A	2716.73	.	AC=2;AF=1.00;AN=2;DP=81;ExcessHet=3.0103;FS=0.000;MLEAC=2;MLEAF=1.00;MQ=43.61;QD=34.39;SOR=0.941	GT:AD:DP:GQ:PL	1/1:1,78:79:99:2754,217,0
2L	9231891	.	A	G	1000.73	.	AC=2;AF=1.00;AN=2;BaseQRankSum=-0.264;ClippingRankSum=0.000;DP=81;ExcessHet=3.0103;FS=0.000;MLEAC=2;MLEAF=1.00;MQ=43.61;MQRankSum=-0.953;QD=14.50;ReadPosRankSum=0.072;SOR=0.547	GT:AD:DP:GQ:PL	1/1:9,60:69:43:1038,43,0
2L	9232020	2L_9232020_SNP	T	A	2181.77	.	AC=2;AF=1.00;AN=2;DB;DP=79;ExcessHet=3.0103;FS=0.000;MLEAC=2;MLEAF=1.00;MQ=43.94;QD=27.97;SOR=1.252	GT:AD:DP:GQ:PL	1/1:0,78:78:99:2210,233,0
2L	9232193	2L_9232193_SNP	T	C	2824.77	.	AC=2;AF=1.00;AN=2;DB;DP=61;ExcessHet=3.0103;FS=0.000;MLEAC=2;MLEAF=1.00;MQ=43.92;QD=29.45;SOR=1.197	GT:AD:DP:GQ:PL	1/1:0,61:61:99:2853,193,0
2L	9232196	2L_9232196_SNP	A	G	2806.77	.	AC=2;AF=1.00;AN=2;DB;DP=62;ExcessHet=3.0103;FS=0.000;MLEAC=2;MLEAF=1.00;MQ=43.92;QD=30.21;SOR=1.143	GT:AD:DP:GQ:PL	1/1:0,62:62:99:2835,190,0
2L	9232217	2L_9232217_SNP	C	A	3002.77	.	AC=2;AF=1.00;AN=2;DB;DP=67;ExcessHet=3.0103;FS=0.000;MLEAC=2;MLEAF=1.00;MQ=43.93;QD=29.18;SOR=0.917	GT:AD:DP:GQ:PL	1/1:0,67:67:99:3031,205,0
2L	9232237	2L_9232237_SNP	A	G	2813.77	.	AC=2;AF=1.00;AN=2;DB;DP=66;ExcessHet=3.0103;FS=0.000;MLEAC=2;MLEAF=1.00;MQ=43.93;QD=35.79;SOR=0.886	GT:AD:DP:GQ:PL	1/1:0,66:66:99:2842,202,0
2L	9232792	2L_9232792_SNP	G	T	1881.77	.	AC=2;AF=1.00;AN=2;DB;DP=66;ExcessHet=3.0103;FS=0.000;MLEAC=2;MLEAF=1.00;MQ=44.00;QD=28.51;SOR=1.033	GT:AD:DP:GQ:PL	1/1:0,66:66:99:1910,198,0
2L	9233333	2L_9233333_SNP	A	C	1720.77	.	AC=2;AF=1.00;AN=2;DB;DP=63;ExcessHet=3.0103;FS=0.000;MLEAC=2;MLEAF=1.00;MQ=43.30;QD=27.31;SOR=1.010	GT:AD:DP:GQ:PL	1/1:0,63:63:99:1749,189,0
2L	9233383	2L_9233383_SNP	C	T	3205.77	.	AC=2;AF=1.00;AN=2;DB;DP=71;ExcessHet=3.0103;FS=0.000;MLEAC=2;MLEAF=1.00;MQ=43.23;QD=29.98;SOR=0.721	GT:AD:DP:GQ:PL	1/1:0,71:71:99:3234,223,0
2L	9233386	2L_9233386_SNP	A	G	3236.77	.	AC=2;AF=1.00;AN=2;DB;DP=74;ExcessHet=3.0103;FS=0.000;MLEAC=2;MLEAF=1.00;MQ=43.26;QD=32.45;SOR=0.693	GT:AD:DP:GQ:PL	1/1:0,74:74:99:3265,226,0
2L	9233453	2L_9233453_SNP	T	G	3503.77	.	AC=2;AF=1.00;AN=2;DB;DP=82;ExcessHet=3.0103;FS=0.000;MLEAC=2;MLEAF=1.00;MQ=42.47;QD=32.52;SOR=0.693	GT:AD:DP:GQ:PL	1/1:0,82:82:99:3532,246,0
2L	9233462	2L_9233462_SNP	A	T	3419.77	.	AC=2;AF=1.00;AN=2;DB;DP=78;ExcessHet=3.0103;FS=0.000;MLEAC=2;MLEAF=1.00;MQ=42.35;QD=32.49;SOR=0.744	GT:AD:DP:GQ:PL	1/1:0,78:78:99:3448,235,0
2L	9233489	2L_9233489_SNP	T	A	3447.77	.	AC=2;AF=1.00;AN=2;DB;DP=82;ExcessHet=3.0103;FS=0.000;MLEAC=2;MLEAF=1.00;MQ=41.54;QD=29.09;SOR=0.902	GT:AD:DP:GQ:PL	1/1:0,82:82:99:3476,247,0
2L	9233504	2L_9233504_SNP	A	G	3434.77	.	AC=2;AF=1.00;AN=2;DB;DP=74;ExcessHet=3.0103;FS=0.000;MLEAC=2;MLEAF=1.00;MQ=41.03;QD=29.25;SOR=0.864	GT:AD:DP:GQ:PL	1/1:0,74:74:99:3463,235,0
2L	9233517	2L_9233517_DEL	ACATT	A	3337.73	.	AC=2;AF=1.00;AN=2;DB;DP=72;ExcessHet=3.0103;FS=0.000;MLEAC=2;MLEAF=1.00;MQ=40.63;QD=30.24;SOR=0.807	GT:AD:DP:GQ:PL	1/1:0,72:72:99:3375,226,0
2L	9233529	2L_9233529_SNP	T	A	3391.77	.	AC=2;AF=1.00;AN=2;DB;DP=76;ExcessHet=3.0103;FS=0.000;MLEAC=2;MLEAF=1.00;MQ=40.55;QD=29.52;SOR=0.920	GT:AD:DP:GQ:PL	1/1:0,76:76:99:3420,229,0
2L	9233545	.	ATTTAATGAACAGTC	A	3427.73	.	AC=2;AF=1.00;AN=2;DP=75;ExcessHet=3.0103;FS=0.000;MLEAC=2;MLEAF=1.00;MQ=40.24;QD=32.10;SOR=0.955	GT:AD:DP:GQ:PL	1/1:0,75:75:99:3465,232,0
2L	9233570	2L_9233570_SNP	G	A	3301.77	.	AC=2;AF=1.00;AN=2;DB;DP=71;ExcessHet=3.0103;FS=0.000;MLEAC=2;MLEAF=1.00;MQ=39.97;QD=30.24;SOR=1.042	GT:AD:DP:GQ:PL	1/1:0,71:71:99:3330,223,0
2L	9233572	2L_9233572_SNP	G	A	3166.77	.	AC=2;AF=1.00;AN=2;DB;DP=71;ExcessHet=3.0103;FS=0.000;MLEAC=2;MLEAF=1.00;MQ=39.97;QD=31.02;SOR=1.042	GT:AD:DP:GQ:PL	1/1:0,71:71:99:3195,214,0
2L	9233581	2L_9233581_DEL	TTAAATTAATC	T	3022.73	.	AC=2;AF=1.00;AN=2;DB;DP=66;ExcessHet=3.0103;FS=0.000;MLEAC=2;MLEAF=1.00;MQ=39.70;QD=30.17;SOR=1.112	GT:AD:DP:GQ:PL	1/1:0,66:66:99:3060,205,0
2L	9233595	2L_9233595_SNP	C	T	3047.77	.	AC=2;AF=1.00;AN=2;DB;DP=69;ExcessHet=3.0103;FS=0.000;MLEAC=2;MLEAF=1.00;MQ=39.82;QD=26.65;SOR=1.211	GT:AD:DP:GQ:PL	1/1:0,69:69:99:3076,208,0
2L	9233738	2L_9233738_SNP	T	A	2709.77	.	AC=2;AF=1.00;AN=2;DB;DP=61;ExcessHet=3.0103;FS=0.000;MLEAC=2;MLEAF=1.00;MQ=42.26;QD=28.60;SOR=1.107	GT:AD:DP:GQ:PL	1/1:0,61:61:99:2738,184,0
2L	9233740	2L_9233740_SNP	G	A	2709.77	.	AC=2;AF=1.00;AN=2;DB;DP=61;ExcessHet=3.0103;FS=0.000;MLEAC=2;MLEAF=1.00;MQ=42.26;QD=27.64;SOR=1.107	GT:AD:DP:GQ:PL	1/1:0,61:61:99:2738,184,0
2L	9233812	2L_9233812_SNP	C	T	2344.77	.	AC=2;AF=1.00;AN=2;DB;DP=55;ExcessHet=3.0103;FS=0.000;MLEAC=2;MLEAF=1.00;MQ=41.38;QD=29.55;SOR=1.487	GT:AD:DP:GQ:PL	1/1:0,55:55:99:2373,166,0
2L	9233832	2L_9233832_SNP	C	A	2454.77	.	AC=2;AF=1.00;AN=2;DB;DP=55;ExcessHet=3.0103;FS=0.000;MLEAC=2;MLEAF=1.00;MQ=40.86;QD=29.59;SOR=1.567	GT:AD:DP:GQ:PL	1/1:0,54:54:99:2483,169,0
2L	9233838	.	T	TAA	2662.73	.	AC=2;AF=1.00;AN=2;DP=54;ExcessHet=3.0103;FS=0.000;MLEAC=2;MLEAF=1.00;MQ=40.78;QD=30.73;SOR=1.402	GT:AD:DP:GQ:PL	1/1:0,53:53:99:2700,181,0
2L	9233860	2L_9233860_SNP	T	A	2491.77	.	AC=2;AF=1.00;AN=2;DB;DP=55;ExcessHet=3.0103;FS=0.000;MLEAC=2;MLEAF=1.00;MQ=39.47;QD=22.46;SOR=1.118	GT:AD:DP:GQ:PL	1/1:0,54:54:99:2520,169,0
2L	9233863	.	T	TG	2482.73	.	AC=2;AF=1.00;AN=2;DP=57;ExcessHet=3.0103;FS=0.000;MLEAC=2;MLEAF=1.00;MQ=39.44;QD=31.21;SOR=1.009	GT:AD:DP:GQ:PL	1/1:0,56:56:99:2520,169,0
2L	9233865	.	TAAA	T	2527.73	.	AC=2;AF=1.00;AN=2;DP=57;ExcessHet=3.0103;FS=0.000;MLEAC=2;MLEAF=1.00;MQ=39.44;QD=32.82;SOR=1.009	GT:AD:DP:GQ:PL	1/1:0,56:56:99:2565,172,0
2L	9233870	.	C	T	2671.77	.	AC=2;AF=1.00;AN=2;DP=58;ExcessHet=3.0103;FS=0.000;MLEAC=2;MLEAF=1.00;MQ=39.39;QD=30.98;SOR=1.047	GT:AD:DP:GQ:PL	1/1:0,57:57:99:2700,181,0
2L	9233875	2L_9233875_SNP	A	G	2716.77	.	AC=2;AF=1.00;AN=2;DB;DP=59;ExcessHet=3.0103;FS=0.000;MLEAC=2;MLEAF=1.00;MQ=39.17;QD=26.81;SOR=0.836	GT:AD:DP:GQ:PL	1/1:0,58:58:99:2745,184,0
2L	9233894	2L_9233894_SNP	A	C	2581.77	.	AC=2;AF=1.00;AN=2;DB;DP=58;ExcessHet=3.0103;FS=0.000;MLEAC=2;MLEAF=1.00;MQ=39.13;QD=29.41;SOR=0.728	GT:AD:DP:GQ:PL	1/1:0,57:57:99:2610,175,0
2L	9233906	2L_9233906_SNP	C	T	2580.77	.	AC=2;AF=1.00;AN=2;DB;DP=58;ExcessHet=3.0103;FS=0.000;MLEAC=2;MLEAF=1.00;MQ=39.12;QD=29.43;SOR=0.728	GT:AD:DP:GQ:PL	1/1:0,57:57:99:2609,178,0
2L	9233918	2L_9233918_SNP	T	A	2517.77	.	AC=2;AF=1.00;AN=2;DB;DP=60;ExcessHet=3.0103;FS=0.000;MLEAC=2;MLEAF=1.00;MQ=38.80;QD=29.02;SOR=0.726	GT:AD:DP:GQ:PL	1/1:0,59:59:99:2546,177,0
2L	9233954	.	T	TTGTCTTCTAATTTCATCTTC	2656.73	.	AC=2;AF=1.00;AN=2;DP=56;ExcessHet=3.0103;FS=0.000;MLEAC=2;MLEAF=1.00;MQ=39.01;QD=26.08;SOR=1.329	GT:AD:DP:GQ:PL	1/1:0,54:54:99:2694,186,0
2L	9234088	.	A	AGCAACAACAACAGTG	2148.73	.	AC=2;AF=1.00;AN=2;DP=43;ExcessHet=3.0103;FS=0.000;MLEAC=2;MLEAF=1.00;MQ=41.24;QD=31.46;SOR=0.693	GT:AD:DP:GQ:PL	1/1:0,40:40:99:2186,146,0
2L	9234315	2L_9234315_SNP	A	G	1139.77	.	AC=2;AF=1.00;AN=2;DB;DP=42;ExcessHet=3.0103;FS=0.000;MLEAC=2;MLEAF=1.00;MQ=42.82;QD=27.14;SOR=1.402	GT:AD:DP:GQ:PL	1/1:0,42:42:99:1168,126,0
2L	9234363	2L_9234363_SNP	A	G	2230.77	.	AC=2;AF=1.00;AN=2;DB;DP=50;ExcessHet=3.0103;FS=0.000;MLEAC=2;MLEAF=1.00;MQ=42.55;QD=27.00;SOR=1.270	GT:AD:DP:GQ:PL	1/1:0,50:50:99:2259,153,0
2L	9234375	2L_9234375_SNP	G	A	2272.77	.	AC=2;AF=1.00;AN=2;DB;DP=50;ExcessHet=3.0103;FS=0.000;MLEAC=2;MLEAF=1.00;MQ=42.55;QD=30.03;SOR=1.270	GT:AD:DP:GQ:PL	1/1:0,50:50:99:2301,157,0
2L	9234398	2L_9234398_SNP	A	C	2071.77	.	AC=2;AF=1.00;AN=2;DB;DP=51;ExcessHet=3.0103;FS=0.000;MLEAC=2;MLEAF=1.00;MQ=42.89;QD=26.25;SOR=1.051	GT:AD:DP:GQ:PL	1/1:0,50:50:99:2100,150,0
2L	9234673	.	G	GAAA	2641.73	.	AC=1;AF=0.500;AN=2;BaseQRankSum=0.833;ClippingRankSum=0.000;DP=62;ExcessHet=3.0103;FS=0.000;MLEAC=1;MLEAF=0.500;MQ=42.04;MQRankSum=-1.982;QD=32.33;ReadPosRankSum=-0.698;SOR=0.986	GT:AD:DP:GQ:PL	0/1:2,60:62:99:2679,0,365
2L	9234676	.	A	AT	3103.73	.	AC=1;AF=0.500;AN=2;BaseQRankSum=-0.264;ClippingRankSum=0.000;DP=62;ExcessHet=3.0103;FS=0.000;MLEAC=1;MLEAF=0.500;MQ=41.98;MQRankSum=-2.087;QD=36.66;ReadPosRankSum=-0.758;SOR=1.071	GT:AD:DP:GQ:PL	0/1:2,60:62:99:3141,0,332
2L	9234677	.	G	GTGCTAACGCAAACCATT	3137.73	.	AC=1;AF=0.500;AN=2;BaseQRankSum=0.206;ClippingRankSum=0.000;DP=63;ExcessHet=3.0103;FS=0.000;MLEAC=1;MLEAF=0.500;MQ=41.95;MQRankSum=-2.157;QD=28.28;ReadPosRankSum=-0.726;SOR=1.197	GT:AD:DP:GQ:PL	0/1:2,61:63:99:3175,0,329
2L	9234680	.	G	GTT	2843.73	.	AC=1;AF=0.500;AN=2;BaseQRankSum=0.524;ClippingRankSum=0.000;DP=71;ExcessHet=3.0103;FS=0.000;MLEAC=1;MLEAF=0.500;MQ=42.18;MQRankSum=-1.879;QD=33.22;ReadPosRankSum=-1.010;SOR=1.211	GT:AD:DP:GQ:PL	0/1:2,69:71:99:2881,0,350
2L	9234782	2L_9234782_SNP	C	T	2364.77	.	AC=2;AF=1.00;AN=2;BaseQRankSum=1.397;ClippingRankSum=0.000;DB;DP=90;ExcessHet=3.0103;FS=0.000;MLEAC=2;MLEAF=1.00;MQ=43.24;MQRankSum=-0.900;QD=26.28;ReadPosRankSum=1.588;SOR=0.693	GT:AD:DP:GQ:PL	1/1:2,88:90:99:2393,213,0
2L	9234841	2L_9234841_SNP	C	A	3651.77	.	AC=2;AF=1.00;AN=2;BaseQRankSum=-0.084;ClippingRankSum=0.000;DB;DP=85;ExcessHet=3.0103;FS=3.166;MLEAC=2;MLEAF=1.00;MQ=43.30;MQRankSum=-0.611;QD=27.46;ReadPosRankSum=-1.611;SOR=0.375	GT:AD:DP:GQ:PL	1/1:1,84:85:99:3680,211,0
2L	9234845	2L_9234845_SNP	A	T	3758.77	.	AC=2;AF=1.00;AN=2;BaseQRankSum=0.725;ClippingRankSum=0.000;DB;DP=82;ExcessHet=3.0103;FS=3.227;MLEAC=2;MLEAF=1.00;MQ=43.27;MQRankSum=-0.626;QD=30.17;ReadPosRankSum=-1.606;SOR=0.421	GT:AD:DP:GQ:PL	1/1:1,81:82:99:3787,217,0
2L	9234860	.	AT	A	3562.73	.	AC=2;AF=1.00;AN=2;BaseQRankSum=-0.137;ClippingRankSum=0.000;DP=78;ExcessHet=3.0103;FS=3.123;MLEAC=2;MLEAF=1.00;MQ=43.26;MQRankSum=-0.628;QD=34.19;ReadPosRankSum=-1.222;SOR=0.347	GT:AD:DP:GQ:PL	1/1:1,77:78:99:3600,202,0
2L	9234870	2L_9234870_SNP	G	A	3391.77	.	AC=2;AF=1.00;AN=2;BaseQRankSum=1.043;ClippingRankSum=0.000;DB;DP=78;ExcessHet=3.0103;FS=3.123;MLEAC=2;MLEAF=1.00;MQ=43.27;MQRankSum=-0.629;QD=30.05;ReadPosRankSum=-0.733;SOR=0.347	GT:AD:DP:GQ:PL	1/1:1,77:78:99:3420,190,0
2L	9234885	2L_9234885_SNP	G	A	3276.77	.	AC=2;AF=1.00;AN=2;BaseQRankSum=1.172;ClippingRankSum=0.000;DB;DP=76;ExcessHet=3.0103;FS=0.000;MLEAC=2;MLEAF=1.00;MQ=43.34;MQRankSum=-0.581;QD=28.53;ReadPosRankSum=0.114;SOR=0.265	GT:AD:DP:GQ:PL	1/1:1,75:76:99:3305,162,0
2L	9234887	.	T	TA	3323.73	.	AC=2;AF=1.00;AN=2;BaseQRankSum=2.197;ClippingRankSum=0.000;DP=75;ExcessHet=3.0103;FS=0.000;MLEAC=2;MLEAF=1.00;MQ=43.39;MQRankSum=-0.799;QD=29.45;ReadPosRankSum=1.316;SOR=0.720	GT:AD:DP:GQ:PL	1/1:2,73:75:99:3361,168,0
2L	9234893	.	T	TA	3219.73	.	AC=2;AF=1.00;AN=2;BaseQRankSum=2.330;ClippingRankSum=0.000;DP=76;ExcessHet=3.0103;FS=0.000;MLEAC=2;MLEAF=1.00;MQ=43.40;MQRankSum=-0.792;QD=33.66;ReadPosRankSum=1.136;SOR=0.747	GT:AD:DP:GQ:PL	1/1:2,74:76:99:3257,165,0
2L	9234948	2L_9234948_SNP	A	C	2241.77	.	AC=2;AF=1.00;AN=2;BaseQRankSum=0.752;ClippingRankSum=0.000;DB;DP=85;ExcessHet=3.0103;FS=0.000;MLEAC=2;MLEAF=1.00;MQ=43.62;MQRankSum=-0.607;QD=26.37;ReadPosRankSum=-0.870;SOR=0.928	GT:AD:DP:GQ:PL	1/1:2,83:85:99:2270,200,0
2L	9235032	2L_9235032_SNP	G	A	1780.77	.	AC=2;AF=1.00;AN=2;BaseQRankSum=1.530;ClippingRankSum=0.000;DB;DP=72;ExcessHet=3.0103;FS=2.153;MLEAC=2;MLEAF=1.00;MQ=43.81;MQRankSum=-0.500;QD=24.73;ReadPosRankSum=2.332;SOR=0.488	GT:AD:DP:GQ:PL	1/1:3,69:72:99:1809,152,0
2L	9235049	2L_9235049_SNP	T	G	2888.77	.	AC=2;AF=1.00;AN=2;DB;DP=67;ExcessHet=3.0103;FS=0.000;MLEAC=2;MLEAF=1.00;MQ=43.84;QD=28.47;SOR=0.849	GT:AD:DP:GQ:PL	1/1:0,67:67:99:2917,202,0
2L	9235285	2L_9235285_SNP	G	A	1674.77	.	AC=2;AF=1.00;AN=2;DB;DP=61;ExcessHet=3.0103;FS=0.000;MLEAC=2;MLEAF=1.00;MQ=43.71;QD=27.46;SOR=1.107	GT:AD:DP:GQ:PL	1/1:0,61:61:99:1703,183,0
2L	9235395	.	C	CAA	1003.73	.	AC=2;AF=1.00;AN=2;BaseQRankSum=-1.206;ClippingRankSum=0.000;DP=55;ExcessHet=3.0103;FS=2.840;MLEAC=2;MLEAF=1.00;MQ=42.95;MQRankSum=-0.646;QD=28.68;ReadPosRankSum=-1.403;SOR=0.223	GT:AD:DP:GQ:PL	1/1:2,33:35:89:1041,89,0
2L	9235611	2L_9235611_SNP	C	G	1592.77	.	AC=2;AF=1.00;AN=2;DB;DP=59;ExcessHet=3.0103;FS=0.000;MLEAC=2;MLEAF=1.00;MQ=42.39;QD=27.00;SOR=1.649	GT:AD:DP:GQ:PL	1/1:0,59:59:99:1621,176,0
2L	9235663	2L_9235663_SNP	A	C	2435.77	.	AC=2;AF=1.00;AN=2;DB;DP=54;ExcessHet=3.0103;FS=0.000;MLEAC=2;MLEAF=1.00;MQ=40.37;QD=24.20;SOR=1.118	GT:AD:DP:GQ:PL	1/1:0,54:54:99:2464,168,0
2L	9235668	2L_9235668_SNP	T	A	2536.77	.	AC=2;AF=1.00;AN=2;DB;DP=55;ExcessHet=3.0103;FS=0.000;MLEAC=2;MLEAF=1.00;MQ=40.29;QD=28.68;SOR=1.159	GT:AD:DP:GQ:PL	1/1:0,55:55:99:2565,172,0
2L	9235673	2L_9235673_INS	A	AC	2437.73	.	AC=2;AF=1.00;AN=2;DB;DP=55;ExcessHet=3.0103;FS=0.000;MLEAC=2;MLEAF=1.00;MQ=40.11;QD=29.96;SOR=1.262	GT:AD:DP:GQ:PL	1/1:0,55:55:99:2475,166,0
2L	9235682	.	A	AACTATAAATATCTTATAAATAAGT	2707.73	.	AC=2;AF=1.00;AN=2;DP=51;ExcessHet=3.0103;FS=0.000;MLEAC=2;MLEAF=1.00;MQ=39.68;QD=30.51;SOR=0.994	GT:AD:DP:GQ:PL	1/1:0,51:51:99:2745,183,0
2L	9235697	2L_9235697_SNP	T	C	2655.77	.	AC=2;AF=1.00;AN=2;DB;DP=61;ExcessHet=3.0103;FS=0.000;MLEAC=2;MLEAF=1.00;MQ=40.33;QD=28.83;SOR=0.793	GT:AD:DP:GQ:PL	1/1:0,61:61:99:2684,184,0
2L	9235700	2L_9235700_SNP	C	A	2690.77	.	AC=2;AF=1.00;AN=2;DB;DP=62;ExcessHet=3.0103;FS=0.000;MLEAC=2;MLEAF=1.00;MQ=40.39;QD=30.24;SOR=0.826	GT:AD:DP:GQ:PL	1/1:0,62:62:99:2719,187,0
2L	9235720	2L_9235720_SNP	T	C	2649.77	.	AC=2;AF=1.00;AN=2;DB;DP=63;ExcessHet=3.0103;FS=0.000;MLEAC=2;MLEAF=1.00;MQ=40.49;QD=25.83;SOR=0.790	GT:AD:DP:GQ:PL	1/1:0,63:63:99:2678,189,0
2L	9235730	2L_9235730_SNP	T	G	2682.77	.	AC=2;AF=1.00;AN=2;DB;DP=64;ExcessHet=3.0103;FS=0.000;MLEAC=2;MLEAF=1.00;MQ=40.80;QD=30.91;SOR=0.822	GT:AD:DP:GQ:PL	1/1:0,64:64:99:2711,192,0
2L	9235741	2L_9235741_SNP	T	A	1594.77	.	AC=2;AF=1.00;AN=2;DB;DP=59;ExcessHet=3.0103;FS=0.000;MLEAC=2;MLEAF=1.00;MQ=41.13;QD=27.03;SOR=0.871	GT:AD:DP:GQ:PL	1/1:0,59:59:99:1623,176,0
2L	9235777	2L_9235777_SNP	T	C	1429.77	.	AC=2;AF=1.00;AN=2;DB;DP=54;ExcessHet=3.0103;FS=0.000;MLEAC=2;MLEAF=1.00;MQ=42.38;QD=26.48;SOR=0.846	GT:AD:DP:GQ:PL	1/1:0,54:54:99:1458,161,0
2L	9235815	2L_9235815_SNP	T	A	1393.77	.	AC=2;AF=1.00;AN=2;DB;DP=49;ExcessHet=3.0103;FS=0.000;MLEAC=2;MLEAF=1.00;MQ=42.70;QD=28.44;SOR=1.225	GT:AD:DP:GQ:PL	1/1:0,49:49:99:1422,147,0
2L	9236003	2L_9236003_SNP	A	T	1695.77	.	AC=2;AF=1.00;AN=2;DB;DP=61;ExcessHet=3.0103;FS=0.000;MLEAC=2;MLEAF=1.00;MQ=43.27;QD=27.80;SOR=0.725	GT:AD:DP:GQ:PL	1/1:0,61:61:99:1724,183,0
2L	9236050	2L_9236050_SNP	G	T	1584.77	.	AC=2;AF=1.00;AN=2;DB;DP=57;ExcessHet=3.0103;FS=0.000;MLEAC=2;MLEAF=1.00;MQ=43.70;QD=27.80;SOR=0.728	GT:AD:DP:GQ:PL	1/1:0,57:57:99:1613,170,0
2L	9236341	2L_9236341_SNP	C	T	641.77	.	AC=2;AF=1.00;AN=2;BaseQRankSum=1.909;ClippingRankSum=0.000;DB;DP=24;ExcessHet=3.0103;FS=0.000;MLEAC=2;MLEAF=1.00;MQ=42.37;MQRankSum=-0.605;QD=26.74;ReadPosRankSum=0.965;SOR=0.340	GT:AD:DP:GQ:PL	1/1:1,23:24:62:670,62,0
2L	9236354	2L_9236354_SNP	T	G	768.77	.	AC=2;AF=1.00;AN=2;DB;DP=31;ExcessHet=3.0103;FS=0.000;MLEAC=2;MLEAF=1.00;MQ=42.68;QD=26.51;SOR=1.071	GT:AD:DP:GQ:PL	1/1:0,29:29:87:797,87,0
2L	9236382	.	A	T	843.77	.	AC=2;AF=1.00;AN=2;DP=32;ExcessHet=3.0103;FS=0.000;MLEAC=2;MLEAF=1.00;MQ=42.88;QD=27.22;SOR=0.756	GT:AD:DP:GQ:PL	1/1:0,31:31:93:872,93,0
2L	9236455	2L_9236455_SNP	A	G	1151.77	.	AC=2;AF=1.00;AN=2;DB;DP=44;ExcessHet=3.0103;FS=0.000;MLEAC=2;MLEAF=1.00;MQ=41.36;QD=26.18;SOR=0.883	GT:AD:DP:GQ:PL	1/1:0,44:44:99:1180,130,0
2L	9236494	.	T	TAATAGTGTTGA	2330.73	.	AC=2;AF=1.00;AN=2;DP=45;ExcessHet=3.0103;FS=0.000;MLEAC=2;MLEAF=1.00;MQ=41.11;QD=24.47;SOR=1.154	GT:AD:DP:GQ:PL	1/1:0,45:45:99:2368,159,0
2L	9236507	.	C	CA	1634.73	.	AC=2;AF=1.00;AN=2;DP=53;ExcessHet=3.0103;FS=0.000;MLEAC=2;MLEAF=1.00;MQ=41.37;QD=31.44;SOR=1.609	GT:AD:DP:GQ:PL	1/1:0,52:52:99:1672,156,0
2L	9236608	2L_9236608_SNP	T	C	1646.77	.	AC=2;AF=1.00;AN=2;DB;DP=60;ExcessHet=3.0103;FS=0.000;MLEAC=2;MLEAF=1.00;MQ=42.23;QD=27.45;SOR=0.986	GT:AD:DP:GQ:PL	1/1:0,60:60:99:1675,180,0
2L	9236638	2L_9236638_SNP	A	C	1526.77	.	AC=2;AF=1.00;AN=2;DB;DP=55;ExcessHet=3.0103;FS=0.000;MLEAC=2;MLEAF=1.00;MQ=42.31;QD=27.76;SOR=0.804	GT:AD:DP:GQ:PL	1/1:0,55:55:99:1555,165,0
2L	9236652	2L_9236652_SNP	A	G	1548.77	.	AC=2;AF=1.00;AN=2;DB;DP=56;ExcessHet=3.0103;FS=0.000;MLEAC=2;MLEAF=1.00;MQ=42.51;QD=28.16;SOR=0.729	GT:AD:DP:GQ:PL	1/1:0,55:55:99:1577,165,0
2L	9236706	2L_9236706_SNP	A	T	1850.77	.	AC=2;AF=1.00;AN=2;DB;DP=66;ExcessHet=3.0103;FS=0.000;MLEAC=2;MLEAF=1.00;MQ=43.51;QD=28.04;SOR=0.818	GT:AD:DP:GQ:PL	1/1:0,66:66:99:1879,198,0
2L	9236779	2L_9236779_SNP	T	A	2088.77	.	AC=2;AF=1.00;AN=2;DB;DP=75;ExcessHet=3.0103;FS=0.000;MLEAC=2;MLEAF=1.00;MQ=43.95;QD=27.85;SOR=1.091	GT:AD:DP:GQ:PL	1/1:0,75:75:99:2117,225,0
2L	9237001	2L_9237001_SNP	G	A	2419.77	.	AC=2;AF=1.00;AN=2;DB;DP=85;ExcessHet=3.0103;FS=0.000;MLEAC=2;MLEAF=1.00;MQ=44.00;QD=28.47;SOR=1.039	GT:AD:DP:GQ:PL	1/1:0,85:85:99:2448,255,0
2L	9237017	2L_9237017_SNP	T	A	2244.77	.	AC=2;AF=1.00;AN=2;DB;DP=80;ExcessHet=3.0103;FS=0.000;MLEAC=2;MLEAF=1.00;MQ=44.00;QD=28.06;SOR=0.850	GT:AD:DP:GQ:PL	1/1:0,80:80:99:2273,240,0
2L	9237096	2L_9237096_SNP	C	T	1974.77	.	AC=2;AF=1.00;AN=2;DB;DP=69;ExcessHet=3.0103;FS=0.000;MLEAC=2;MLEAF=1.00;MQ=43.96;QD=28.62;SOR=0.781	GT:AD:DP:GQ:PL	1/1:0,69:69:99:2003,207,0
2L	9237112	2L_9237112_SNP	C	A	1859.77	.	AC=2;AF=1.00;AN=2;DB;DP=67;ExcessHet=3.0103;FS=0.000;MLEAC=2;MLEAF=1.00;MQ=43.96;QD=27.76;SOR=0.990	GT:AD:DP:GQ:PL	1/1:0,67:67:99:1888,181,0
2L	9237338	2L_9237338_SNP	T	G	1623.77	.	AC=2;AF=1.00;AN=2;DB;DP=61;ExcessHet=3.0103;FS=0.000;MLEAC=2;MLEAF=1.00;MQ=44.00;QD=27.06;SOR=1.812	GT:AD:DP:GQ:PL	1/1:0,60:60:99:1652,180,0
2L	9237481	2L_9237481_SNP	G	A	1222.77	.	AC=2;AF=1.00;AN=2;DB;DP=50;ExcessHet=3.0103;FS=0.000;MLEAC=2;MLEAF=1.00;MQ=43.90;QD=25.47;SOR=0.866	GT:AD:DP:GQ:PL	1/1:0,48:48:99:1251,143,0
2L	9237565	.	A	AT	744.73	.	AC=2;AF=1.00;AN=2;BaseQRankSum=1.482;ClippingRankSum=0.000;DP=48;ExcessHet=3.0103;FS=5.010;MLEAC=2;MLEAF=1.00;MQ=43.90;MQRankSum=-0.396;QD=16.93;ReadPosRankSum=-0.429;SOR=0.707	GT:AD:DP:GQ:PL	1/1:4,40:44:54:782,54,0
2L	9237602	2L_9237602_SNP	A	G	1257.77	.	AC=2;AF=1.00;AN=2;DB;DP=48;ExcessHet=3.0103;FS=0.000;MLEAC=2;MLEAF=1.00;MQ=43.90;QD=26.20;SOR=0.693	GT:AD:DP:GQ:PL	1/1:0,48:48:99:1286,143,0
2L	9237711	2L_9237711_SNP	G	T	1202.77	.	AC=2;AF=1.00;AN=2;DB;DP=47;ExcessHet=3.0103;FS=0.000;MLEAC=2;MLEAF=1.00;MQ=43.80;QD=25.59;SOR=1.981	GT:AD:DP:GQ:PL	1/1:0,47:47:99:1231,139,0
2L	9237736	.	AAC	A	41.73	.	AC=1;AF=0.500;AN=2;BaseQRankSum=-0.124;ClippingRankSum=0.000;DP=51;ExcessHet=3.0103;FS=8.591;MLEAC=1;MLEAF=0.500;MQ=43.81;MQRankSum=0.667;QD=0.95;ReadPosRankSum=0.032;SOR=0.072	GT:AD:DP:GQ:PL	0/1:37,7:44:79:79,0,1014
2L	9238054	2L_9238054_SNP	C	T	1829.77	.	AC=2;AF=1.00;AN=2;DB;DP=68;ExcessHet=3.0103;FS=0.000;MLEAC=2;MLEAF=1.00;MQ=44.00;QD=27.31;SOR=0.849	GT:AD:DP:GQ:PL	1/1:0,67:67:99:1858,201,0
2L	9238066	2L_9238066_SNP	T	C	3049.77	.	AC=2;AF=1.00;AN=2;DB;DP=68;ExcessHet=3.0103;FS=0.000;MLEAC=2;MLEAF=1.00;MQ=44.00;QD=30.58;SOR=0.814	GT:AD:DP:GQ:PL	1/1:0,68:68:99:3078,208,0
2L	9238067	.	GT	G	3040.73	.	AC=2;AF=1.00;AN=2;DP=69;ExcessHet=3.0103;FS=0.000;MLEAC=2;MLEAF=1.00;MQ=44.00;QD=32.18;SOR=0.781	GT:AD:DP:GQ:PL	1/1:0,69:69:99:3078,208,0
2L	9238208	2L_9238208_SNP	A	G	2450.77	.	AC=2;AF=1.00;AN=2;DB;DP=90;ExcessHet=3.0103;FS=0.000;MLEAC=2;MLEAF=1.00;MQ=43.96;QD=27.54;SOR=1.080	GT:AD:DP:GQ:PL	1/1:0,89:89:99:2479,266,0
2L	9238307	2L_9238307_SNP	T	A	1724.77	.	AC=2;AF=1.00;AN=2;DB;DP=64;ExcessHet=3.0103;FS=0.000;MLEAC=2;MLEAF=1.00;MQ=43.94;QD=26.95;SOR=0.966	GT:AD:DP:GQ:PL	1/1:0,64:64:99:1753,191,0
2L	9238350	.	AT	A	1213.73	.	AC=2;AF=1.00;AN=2;BaseQRankSum=-0.809;ClippingRankSum=0.000;DP=65;ExcessHet=3.0103;FS=0.000;MLEAC=2;MLEAF=1.00;MQ=43.97;MQRankSum=0.000;QD=20.23;ReadPosRankSum=1.098;SOR=0.334	GT:AD:DP:GQ:PL	1/1:1,59:60:99:1251,155,0
2L	9238631	2L_9238631_SNP	G	A	1881.77	.	AC=2;AF=1.00;AN=2;DB;DP=69;ExcessHet=3.0103;FS=0.000;MLEAC=2;MLEAF=1.00;MQ=43.32;QD=27.67;SOR=0.880	GT:AD:DP:GQ:PL	1/1:0,68:68:99:1910,204,0
2L	9238703	2L_9238703_SNP	A	G	2551.77	.	AC=2;AF=1.00;AN=2;DB;DP=62;ExcessHet=3.0103;FS=0.000;MLEAC=2;MLEAF=1.00;MQ=42.90;QD=32.87;SOR=0.865	GT:AD:DP:GQ:PL	1/1:0,61:61:99:2580,183,0
2L	9238717	.	C	A	2564.77	.	AC=2;AF=1.00;AN=2;DP=58;ExcessHet=3.0103;FS=0.000;MLEAC=2;MLEAF=1.00;MQ=42.74;QD=29.54;SOR=0.728	GT:AD:DP:GQ:PL	1/1:0,57:57:99:2593,175,0
2L	9238720	.	A	ATATG	2601.73	.	AC=2;AF=1.00;AN=2;DP=56;ExcessHet=3.0103;FS=0.000;MLEAC=2;MLEAF=1.00;MQ=42.73;QD=25.93;SOR=0.804	GT:AD:DP:GQ:PL	1/1:0,55:55:99:2639,178,0
2L	9238738	2L_9238738_SNP	A	C	2182.77	.	AC=2;AF=1.00;AN=2;DB;DP=52;ExcessHet=3.0103;FS=0.000;MLEAC=2;MLEAF=1.00;MQ=42.45;QD=27.16;SOR=0.813	GT:AD:DP:GQ:PL	1/1:0,51:51:99:2211,156,0
2L	9238772	2L_9238772_SNP	A	G	2433.77	.	AC=2;AF=1.00;AN=2;DB;DP=55;ExcessHet=3.0103;FS=0.000;MLEAC=2;MLEAF=1.00;MQ=42.08;QD=28.33;SOR=1.022	GT:AD:DP:GQ:PL	1/1:0,54:54:99:2462,166,0
2L	9238774	2L_9238774_SNP	A	C	2523.77	.	AC=2;AF=1.00;AN=2;DB;DP=55;ExcessHet=3.0103;FS=0.000;MLEAC=2;MLEAF=1.00;MQ=42.04;QD=29.47;SOR=0.931	GT:AD:DP:GQ:PL	1/1:0,54:54:99:2552,172,0
2L	9238778	2L_9238778_SNP	G	A	2491.77	.	AC=2;AF=1.00;AN=2;DB;DP=53;ExcessHet=3.0103;FS=0.000;MLEAC=2;MLEAF=1.00;MQ=41.94;QD=33.55;SOR=0.853	GT:AD:DP:GQ:PL	1/1:0,52:52:99:2520,169,0
2L	9238782	2L_9238782_SNP	A	T	2536.77	.	AC=2;AF=1.00;AN=2;DB;DP=54;ExcessHet=3.0103;FS=0.000;MLEAC=2;MLEAF=1.00;MQ=41.67;QD=27.32;SOR=0.730	GT:AD:DP:GQ:PL	1/1:0,53:53:99:2565,172,0
2L	9238786	2L_9238786_SNP	T	C	2401.77	.	AC=2;AF=1.00;AN=2;DB;DP=54;ExcessHet=3.0103;FS=0.000;MLEAC=2;MLEAF=1.00;MQ=41.41;QD=28.28;SOR=0.693	GT:AD:DP:GQ:PL	1/1:0,54:54:99:2430,163,0
2L	9238809	2L_9238809_SNP	G	A	2671.77	.	AC=2;AF=1.00;AN=2;DB;DP=58;ExcessHet=3.0103;FS=0.000;MLEAC=2;MLEAF=1.00;MQ=41.13;QD=28.80;SOR=0.693	GT:AD:DP:GQ:PL	1/1:0,58:58:99:2700,181,0
2L	9238810	2L_9238810_SNP	T	A	2671.77	.	AC=2;AF=1.00;AN=2;DB;DP=59;ExcessHet=3.0103;FS=0.000;MLEAC=2;MLEAF=1.00;MQ=41.15;QD=33.61;SOR=0.726	GT:AD:DP:GQ:PL	1/1:0,59:59:99:2700,181,0
2L	9238819	.	AT	A	2977.73	.	AC=2;AF=1.00;AN=2;DP=66;ExcessHet=3.0103;FS=0.000;MLEAC=2;MLEAF=1.00;MQ=41.23;QD=29.51;SOR=0.818	GT:AD:DP:GQ:PL	1/1:0,66:66:99:3015,202,0
2L	9238825	.	T	G	2941.77	.	AC=2;AF=1.00;AN=2;DP=65;ExcessHet=3.0103;FS=0.000;MLEAC=2;MLEAF=1.00;MQ=41.22;QD=28.31;SOR=0.854	GT:AD:DP:GQ:PL	1/1:0,65:65:99:2970,199,0
2L	9238832	2L_9238832_SNP	C	A	3031.77	.	AC=2;AF=1.00;AN=2;DB;DP=67;ExcessHet=3.0103;FS=0.000;MLEAC=2;MLEAF=1.00;MQ=41.38;QD=27.31;SOR=0.784	GT:AD:DP:GQ:PL	1/1:0,67:67:99:3060,205,0
2L	9238834	2L_9238834_SNP	A	T	3076.77	.	AC=2;AF=1.00;AN=2;DB;DP=68;ExcessHet=3.0103;FS=0.000;MLEAC=2;MLEAF=1.00;MQ=41.42;QD=31.08;SOR=0.752	GT:AD:DP:GQ:PL	1/1:0,68:68:99:3105,208,0
2L	9238842	2L_9238842_SNP	C	T	3076.77	.	AC=2;AF=1.00;AN=2;DB;DP=67;ExcessHet=3.0103;FS=0.000;MLEAC=2;MLEAF=1.00;MQ=41.59;QD=21.06;SOR=0.723	GT:AD:DP:GQ:PL	1/1:0,67:67:99:3105,208,0
2L	9238849	2L_9238849_SNP	G	A	2986.77	.	AC=2;AF=1.00;AN=2;DB;DP=67;ExcessHet=3.0103;FS=0.000;MLEAC=2;MLEAF=1.00;MQ=41.59;QD=27.40;SOR=0.784	GT:AD:DP:GQ:PL	1/1:0,67:67:99:3015,202,0
2L	9238852	2L_9238852_SNP	A	C	3076.77	.	AC=2;AF=1.00;AN=2;DB;DP=67;ExcessHet=3.0103;FS=0.000;MLEAC=2;MLEAF=1.00;MQ=41.59;QD=25.91;SOR=0.784	GT:AD:DP:GQ:PL	1/1:0,67:67:99:3105,208,0
2L	9238858	2L_9238858_SNP	A	C	3031.77	.	AC=2;AF=1.00;AN=2;DB;DP=66;ExcessHet=3.0103;FS=0.000;MLEAC=2;MLEAF=1.00;MQ=41.66;QD=31.01;SOR=0.754	GT:AD:DP:GQ:PL	1/1:0,66:66:99:3060,205,0
2L	9238871	2L_9238871_SNP	C	T	3031.77	.	AC=2;AF=1.00;AN=2;DB;DP=68;ExcessHet=3.0103;FS=0.000;MLEAC=2;MLEAF=1.00;MQ=41.84;QD=30.90;SOR=0.693	GT:AD:DP:GQ:PL	1/1:0,68:68:99:3060,205,0
2L	9238872	2L_9238872_SNP	T	G	3031.77	.	AC=2;AF=1.00;AN=2;DB;DP=68;ExcessHet=3.0103;FS=0.000;MLEAC=2;MLEAF=1.00;MQ=41.84;QD=29.73;SOR=0.693	GT:AD:DP:GQ:PL	1/1:0,68:68:99:3060,205,0
2L	9238893	2L_9238893_SNP	A	T	2860.77	.	AC=2;AF=1.00;AN=2;DB;DP=65;ExcessHet=3.0103;FS=0.000;MLEAC=2;MLEAF=1.00;MQ=42.13;QD=25.16;SOR=1.078	GT:AD:DP:GQ:PL	1/1:0,65:65:99:2889,202,0
2L	9238932	2L_9238932_SNP	G	T	1783.77	.	AC=2;AF=1.00;AN=2;DB;DP=65;ExcessHet=3.0103;FS=0.000;MLEAC=2;MLEAF=1.00;MQ=42.90;QD=27.44;SOR=1.249	GT:AD:DP:GQ:PL	1/1:0,65:65:99:1812,195,0
2L	9239116	2L_9239116_SNP	C	T	1622.77	.	AC=2;AF=1.00;AN=2;DB;DP=62;ExcessHet=3.0103;FS=0.000;MLEAC=2;MLEAF=1.00;MQ=43.59;QD=26.17;SOR=0.976	GT:AD:DP:GQ:PL	1/1:0,62:62:99:1651,185,0
2L	9239176	2L_9239176_SNP	A	T	1521.77	.	AC=2;AF=1.00;AN=2;DB;DP=56;ExcessHet=3.0103;FS=0.000;MLEAC=2;MLEAF=1.00;MQ=43.68;QD=27.17;SOR=1.302	GT:AD:DP:GQ:PL	1/1:0,56:56:99:1550,168,0
2L	9239203	2L_9239203_SNP	C	T	1561.77	.	AC=2;AF=1.00;AN=2;DB;DP=58;ExcessHet=3.0103;FS=0.000;MLEAC=2;MLEAF=1.00;MQ=43.76;QD=27.40;SOR=1.342	GT:AD:DP:GQ:PL	1/1:0,57:57:99:1590,171,0
2L	9239515	2L_9239515_SNP	C	T	1732.77	.	AC=2;AF=1.00;AN=2;DB;DP=68;ExcessHet=3.0103;FS=0.000;MLEAC=2;MLEAF=1.00;MQ=44.00;QD=25.86;SOR=0.917	GT:AD:DP:GQ:PL	1/1:0,67:67:99:1761,198,0
2L	9239765	2L_9239765_SNP	A	G	1746.77	.	AC=2;AF=1.00;AN=2;DB;DP=39;ExcessHet=3.0103;FS=0.000;MLEAC=2;MLEAF=1.00;MQ=44.00;QD=29.79;SOR=2.362	GT:AD:DP:GQ:PL	1/1:0,39:39:99:1775,120,0
2L	9239774	2L_9239774_SNP	G	A	1846.77	.	AC=2;AF=1.00;AN=2;DB;DP=41;ExcessHet=3.0103;FS=0.000;MLEAC=2;MLEAF=1.00;MQ=44.00;QD=32.72;SOR=2.247	GT:AD:DP:GQ:PL	1/1:0,41:41:99:1875,126,0
2L	9239783	2L_9239783_SNP	T	A	1844.77	.	AC=2;AF=1.00;AN=2;DB;DP=43;ExcessHet=3.0103;FS=0.000;MLEAC=2;MLEAF=1.00;MQ=44.00;QD=28.88;SOR=2.147	GT:AD:DP:GQ:PL	1/1:0,43:43:99:1873,129,0
2L	9239799	2L_9239799_SNP	C	T	2085.77	.	AC=2;AF=1.00;AN=2;DB;DP=47;ExcessHet=3.0103;FS=0.000;MLEAC=2;MLEAF=1.00;MQ=44.00;QD=34.87;SOR=1.378	GT:AD:DP:GQ:PL	1/1:0,47:47:99:2114,141,0
2L	9239800	2L_9239800_SNP	A	T	2085.77	.	AC=2;AF=1.00;AN=2;DB;DP=47;ExcessHet=3.0103;FS=0.000;MLEAC=2;MLEAF=1.00;MQ=44.00;QD=26.89;SOR=1.378	GT:AD:DP:GQ:PL	1/1:0,47:47:99:2114,141,0
2L	9239806	2L_9239806_SNP	T	A	1996.77	.	AC=2;AF=1.00;AN=2;DB;DP=45;ExcessHet=3.0103;FS=0.000;MLEAC=2;MLEAF=1.00;MQ=44.00;QD=34.14;SOR=1.280	GT:AD:DP:GQ:PL	1/1:0,45:45:99:2025,135,0
2L	9239807	2L_9239807_SNP	T	C	1996.77	.	AC=2;AF=1.00;AN=2;DB;DP=44;ExcessHet=3.0103;FS=0.000;MLEAC=2;MLEAF=1.00;MQ=44.00;QD=36.06;SOR=1.230	GT:AD:DP:GQ:PL	1/1:0,44:44:99:2025,135,0
2L	9240324	2L_9240324_SNP	A	C	1325.77	.	AC=2;AF=1.00;AN=2;DB;DP=48;ExcessHet=3.0103;FS=0.000;MLEAC=2;MLEAF=1.00;MQ=43.96;QD=27.62;SOR=0.963	GT:AD:DP:GQ:PL	1/1:0,48:48:99:1354,143,0
2L	9240498	2L_9240498_SNP	A	T	1470.77	.	AC=2;AF=1.00;AN=2;DB;DP=58;ExcessHet=3.0103;FS=0.000;MLEAC=2;MLEAF=1.00;MQ=43.90;QD=27.24;SOR=1.445	GT:AD:DP:GQ:PL	1/1:0,54:54:99:1499,161,0
2L	9240573	2L_9240573_SNP	T	C	1679.77	.	AC=2;AF=1.00;AN=2;DB;DP=63;ExcessHet=3.0103;FS=0.000;MLEAC=2;MLEAF=1.00;MQ=43.79;QD=27.54;SOR=1.197	GT:AD:DP:GQ:PL	1/1:0,61:61:99:1708,183,0
2L	9240702	2L_9240702_SNP	T	C	1920.77	.	AC=2;AF=1.00;AN=2;DB;DP=70;ExcessHet=3.0103;FS=0.000;MLEAC=2;MLEAF=1.00;MQ=43.90;QD=27.44;SOR=1.163	GT:AD:DP:GQ:PL	1/1:0,70:70:99:1949,210,0
2L	9240873	2L_9240873_SNP	T	A	1299.77	.	AC=2;AF=1.00;AN=2;DB;DP=48;ExcessHet=3.0103;FS=0.000;MLEAC=2;MLEAF=1.00;MQ=43.37;QD=27.08;SOR=0.866	GT:AD:DP:GQ:PL	1/1:0,48:48:99:1328,143,0
2L	9240960	2L_9240960_SNP	T	A	2137.77	.	AC=2;AF=1.00;AN=2;BaseQRankSum=1.779;ClippingRankSum=0.000;DB;DP=79;ExcessHet=3.0103;FS=0.000;MLEAC=2;MLEAF=1.00;MQ=43.93;MQRankSum=-0.081;QD=27.41;ReadPosRankSum=-0.625;SOR=0.233	GT:AD:DP:GQ:PL	1/1:1,77:78:99:2166,224,0
2L	9240993	2L_9240993_SNP	T	C	2308.77	.	AC=2;AF=1.00;AN=2;DB;DP=87;ExcessHet=3.0103;FS=0.000;MLEAC=2;MLEAF=1.00;MQ=43.90;QD=27.16;SOR=0.922	GT:AD:DP:GQ:PL	1/1:0,85:85:99:2337,254,0
2L	9241176	.	GCAA	G	2604.73	.	AC=2;AF=1.00;AN=2;BaseQRankSum=1.557;ClippingRankSum=0.000;DP=66;ExcessHet=3.0103;FS=0.000;MLEAC=2;MLEAF=1.00;MQ=44.39;MQRankSum=0.048;QD=28.51;ReadPosRankSum=0.839;SOR=0.507	GT:AD:DP:GQ:PL	1/1:1,61:62:99:2642,142,0
2L	9241285	2L_9241285_SNP	C	A	2725.77	.	AC=2;AF=1.00;AN=2;DB;DP=63;ExcessHet=3.0103;FS=0.000;MLEAC=2;MLEAF=1.00;MQ=44.57;QD=29.73;SOR=1.366	GT:AD:DP:GQ:PL	1/1:0,63:63:99:2754,190,0
2L	9241294	2L_9241294_SNP	T	C	2716.77	.	AC=2;AF=1.00;AN=2;DB;DP=60;ExcessHet=3.0103;FS=0.000;MLEAC=2;MLEAF=1.00;MQ=44.66;QD=32.13;SOR=1.460	GT:AD:DP:GQ:PL	1/1:0,60:60:99:2745,184,0
2L	9241303	2L_9241303_SNP	T	A	2761.77	.	AC=2;AF=1.00;AN=2;DB;DP=62;ExcessHet=3.0103;FS=0.000;MLEAC=2;MLEAF=1.00;MQ=44.71;QD=29.14;SOR=1.143	GT:AD:DP:GQ:PL	1/1:0,62:62:99:2790,187,0
2L	9241305	2L_9241305_SNP	A	G	2806.77	.	AC=2;AF=1.00;AN=2;DB;DP=61;ExcessHet=3.0103;FS=0.000;MLEAC=2;MLEAF=1.00;MQ=44.72;QD=31.77;SOR=1.107	GT:AD:DP:GQ:PL	1/1:0,61:61:99:2835,190,0
2L	9241314	2L_9241314_SNP	A	G	2789.77	.	AC=2;AF=1.00;AN=2;DB;DP=60;ExcessHet=3.0103;FS=0.000;MLEAC=2;MLEAF=1.00;MQ=44.37;QD=30.46;SOR=1.071	GT:AD:DP:GQ:PL	1/1:0,60:60:99:2818,190,0
2L	9241339	2L_9241339_SNP	G	A	2639.77	.	AC=2;AF=1.00;AN=2;DB;DP=62;ExcessHet=3.0103;FS=0.000;MLEAC=2;MLEAF=1.00;MQ=44.00;QD=26.12;SOR=0.826	GT:AD:DP:GQ:PL	1/1:0,62:62:99:2668,190,0
2L	9241412	2L_9241412_SNP	G	A	1989.77	.	AC=2;AF=1.00;AN=2;DB;DP=71;ExcessHet=3.0103;FS=0.000;MLEAC=2;MLEAF=1.00;MQ=43.92;QD=28.43;SOR=1.163	GT:AD:DP:GQ:PL	1/1:0,70:70:99:2018,210,0
2L	9241644	2L_9241644_SNP	A	C	1076.77	.	AC=2;AF=1.00;AN=2;DB;DP=39;ExcessHet=3.0103;FS=0.000;MLEAC=2;MLEAF=1.00;MQ=44.00;QD=27.61;SOR=0.743	GT:AD:DP:GQ:PL	1/1:0,39:39:99:1105,117,0
2L	9241656	2L_9241656_SNP	G	T	1030.77	.	AC=2;AF=1.00;AN=2;DB;DP=41;ExcessHet=3.0103;FS=0.000;MLEAC=2;MLEAF=1.00;MQ=44.00;QD=25.14;SOR=0.741	GT:AD:DP:GQ:PL	1/1:0,41:41:99:1059,120,0
2L	9241966	2L_9241966_SNP	T	C	1382.77	.	AC=2;AF=1.00;AN=2;DB;DP=53;ExcessHet=3.0103;FS=0.000;MLEAC=2;MLEAF=1.00;MQ=43.45;QD=26.09;SOR=1.402	GT:AD:DP:GQ:PL	1/1:0,53:53:99:1411,157,0
2L	9242001	2L_9242001_SNP	T	C	1344.77	.	AC=2;AF=1.00;AN=2;DB;DP=53;ExcessHet=3.0103;FS=0.000;MLEAC=2;MLEAF=1.00;MQ=43.53;QD=25.86;SOR=1.244	GT:AD:DP:GQ:PL	1/1:0,52:52:99:1373,154,0
2L	9242100	2L_9242100_SNP	G	A	1066.77	.	AC=2;AF=1.00;AN=2;DB;DP=40;ExcessHet=3.0103;FS=0.000;MLEAC=2;MLEAF=1.00;MQ=43.09;QD=27.35;SOR=0.743	GT:AD:DP:GQ:PL	1/1:0,39:39:99:1095,117,0
2L	9242340	2L_9242340_SNP	A	G	1280.77	.	AC=2;AF=1.00;AN=2;DB;DP=50;ExcessHet=3.0103;FS=0.000;MLEAC=2;MLEAF=1.00;MQ=43.88;QD=26.68;SOR=0.693	GT:AD:DP:GQ:PL	1/1:0,48:48:99:1309,142,0
2L	9242352	2L_9242352_SNP	A	G	1248.77	.	AC=2;AF=1.00;AN=2;DB;DP=50;ExcessHet=3.0103;FS=0.000;MLEAC=2;MLEAF=1.00;MQ=43.96;QD=26.02;SOR=0.776	GT:AD:DP:GQ:PL	1/1:0,48:48:99:1277,142,0
2L	9242445	2L_9242445_SNP	A	G	1644.77	.	AC=2;AF=1.00;AN=2;DB;DP=61;ExcessHet=3.0103;FS=0.000;MLEAC=2;MLEAF=1.00;MQ=43.91;QD=26.96;SOR=0.941	GT:AD:DP:GQ:PL	1/1:0,61:61:99:1673,183,0
2L	9242554	2L_9242554_SNP	C	T	1494.77	.	AC=2;AF=1.00;AN=2;DB;DP=56;ExcessHet=3.0103;FS=0.000;MLEAC=2;MLEAF=1.00;MQ=43.57;QD=26.69;SOR=1.302	GT:AD:DP:GQ:PL	1/1:0,56:56:99:1523,167,0
2L	9242571	.	CCAGCAG	C	2119.73	.	AC=2;AF=1.00;AN=2;DP=53;ExcessHet=3.0103;FS=0.000;MLEAC=2;MLEAF=1.00;MQ=43.67;QD=28.49;SOR=1.007	GT:AD:DP:GQ:PL	1/1:0,49:49:99:2157,148,0
2L	9242643	2L_9242643_SNP	A	G	1438.77	.	AC=2;AF=1.00;AN=2;DB;DP=52;ExcessHet=3.0103;FS=0.000;MLEAC=2;MLEAF=1.00;MQ=42.78;QD=27.67;SOR=0.770	GT:AD:DP:GQ:PL	1/1:0,52:52:99:1467,156,0
2L	9242697	2L_9242697_SNP	T	C	1188.77	.	AC=2;AF=1.00;AN=2;DB;DP=43;ExcessHet=3.0103;FS=0.000;MLEAC=2;MLEAF=1.00;MQ=42.81;QD=27.65;SOR=0.836	GT:AD:DP:GQ:PL	1/1:0,43:43:99:1217,129,0
2L	9242769	2L_9242769_SNP	C	T	1262.77	.	AC=2;AF=1.00;AN=2;DB;DP=47;ExcessHet=3.0103;FS=0.000;MLEAC=2;MLEAF=1.00;MQ=42.98;QD=26.87;SOR=1.022	GT:AD:DP:GQ:PL	1/1:0,47:47:99:1291,140,0
2L	9242841	2L_9242841_SNP	A	G	2081.77	.	AC=2;AF=1.00;AN=2;DB;DP=47;ExcessHet=3.0103;FS=0.000;MLEAC=2;MLEAF=1.00;MQ=42.65;QD=31.98;SOR=1.251	GT:AD:DP:GQ:PL	1/1:0,47:47:99:2110,144,0
2L	9242853	2L_9242853_SNP	G	A	2144.77	.	AC=2;AF=1.00;AN=2;DB;DP=46;ExcessHet=3.0103;FS=0.000;MLEAC=2;MLEAF=1.00;MQ=42.58;QD=30.91;SOR=1.329	GT:AD:DP:GQ:PL	1/1:0,46:46:99:2173,147,0
2L	9242854	2L_9242854_SNP	T	A	2144.77	.	AC=2;AF=1.00;AN=2;DB;DP=47;ExcessHet=3.0103;FS=0.000;MLEAC=2;MLEAF=1.00;MQ=42.57;QD=31.98;SOR=1.378	GT:AD:DP:GQ:PL	1/1:0,47:47:99:2173,147,0
2L	9242868	2L_9242868_SNP	A	G	1868.77	.	AC=2;AF=1.00;AN=2;DB;DP=42;ExcessHet=3.0103;FS=0.000;MLEAC=2;MLEAF=1.00;MQ=42.35;QD=25.77;SOR=1.259	GT:AD:DP:GQ:PL	1/1:0,42:42:99:1897,129,0
2L	9242907	2L_9242907_SNP	A	G	2067.77	.	AC=2;AF=1.00;AN=2;DB;DP=47;ExcessHet=3.0103;FS=0.000;MLEAC=2;MLEAF=1.00;MQ=42.35;QD=32.32;SOR=0.823	GT:AD:DP:GQ:PL	1/1:0,47:47:99:2096,144,0
2L	9242913	2L_9242913_SNP	C	T	2094.77	.	AC=2;AF=1.00;AN=2;DB;DP=44;ExcessHet=3.0103;FS=0.000;MLEAC=2;MLEAF=1.00;MQ=42.28;QD=32.09;SOR=0.990	GT:AD:DP:GQ:PL	1/1:0,44:44:99:2123,144,0
2L	9242919	2L_9242919_SNP	G	T	2041.77	.	AC=2;AF=1.00;AN=2;DB;DP=45;ExcessHet=3.0103;FS=0.000;MLEAC=2;MLEAF=1.00;MQ=42.71;QD=33.08;SOR=0.737	GT:AD:DP:GQ:PL	1/1:0,45:45:99:2070,138,0
2L	9242941	.	G	GCAAT	2315.73	.	AC=2;AF=1.00;AN=2;DP=47;ExcessHet=3.0103;FS=0.000;MLEAC=2;MLEAF=1.00;MQ=42.81;QD=27.45;SOR=1.022	GT:AD:DP:GQ:PL	1/1:0,47:47:99:2353,160,0
2L	9242942	.	G	GTTA	2315.73	.	AC=2;AF=1.00;AN=2;DP=51;ExcessHet=3.0103;FS=0.000;MLEAC=2;MLEAF=1.00;MQ=42.91;QD=29.31;SOR=0.900	GT:AD:DP:GQ:PL	1/1:0,51:51:99:2353,160,0
2L	9242950	2L_9242950_SNP	A	T	2130.77	.	AC=2;AF=1.00;AN=2;DB;DP=49;ExcessHet=3.0103;FS=0.000;MLEAC=2;MLEAF=1.00;MQ=43.00;QD=25.19;SOR=1.112	GT:AD:DP:GQ:PL	1/1:0,49:49:99:2159,147,0
2L	9243057	2L_9243057_SNP	G	A	1865.77	.	AC=2;AF=1.00;AN=2;DB;DP=44;ExcessHet=3.0103;FS=0.000;MLEAC=2;MLEAF=1.00;MQ=43.69;QD=27.07;SOR=0.739	GT:AD:DP:GQ:PL	1/1:0,43:43:99:1894,129,0
2L	9243063	2L_9243063_SNP	G	A	1953.77	.	AC=2;AF=1.00;AN=2;DB;DP=46;ExcessHet=3.0103;FS=0.000;MLEAC=2;MLEAF=1.00;MQ=43.70;QD=35.07;SOR=0.780	GT:AD:DP:GQ:PL	1/1:0,46:46:99:1982,138,0
2L	9243096	2L_9243096_SNP	T	C	1312.77	.	AC=2;AF=1.00;AN=2;DB;DP=49;ExcessHet=3.0103;FS=0.000;MLEAC=2;MLEAF=1.00;MQ=43.68;QD=26.79;SOR=1.225	GT:AD:DP:GQ:PL	1/1:0,49:49:99:1341,147,0
2L	9243386	2L_9243386_SNP	T	C	2013.77	.	AC=2;AF=1.00;AN=2;DB;DP=45;ExcessHet=3.0103;FS=0.000;MLEAC=2;MLEAF=1.00;MQ=44.00;QD=25.47;SOR=0.737	GT:AD:DP:GQ:PL	1/1:0,45:45:99:2042,138,0
2L	9243392	2L_9243392_SNP	T	A	2013.77	.	AC=2;AF=1.00;AN=2;DB;DP=46;ExcessHet=3.0103;FS=0.000;MLEAC=2;MLEAF=1.00;MQ=44.00;QD=30.78;SOR=0.693	GT:AD:DP:GQ:PL	1/1:0,46:46:99:2042,138,0
2L	9243444	2L_9243444_SNP	T	G	1133.77	.	AC=2;AF=1.00;AN=2;DB;DP=42;ExcessHet=3.0103;FS=0.000;MLEAC=2;MLEAF=1.00;MQ=44.00;QD=26.99;SOR=0.693	GT:AD:DP:GQ:PL	1/1:0,42:42:99:1162,126,0
2L	9243580	2L_9243580_SNP	C	T	1435.77	.	AC=2;AF=1.00;AN=2;BaseQRankSum=1.830;ClippingRankSum=0.000;DB;DP=53;ExcessHet=3.0103;FS=3.441;MLEAC=2;MLEAF=1.00;MQ=44.00;MQRankSum=0.000;QD=27.09;ReadPosRankSum=1.164;SOR=0.595	GT:AD:DP:GQ:PL	1/1:1,52:53:99:1464,149,0
2L	9243797	2L_9243797_SNP	A	T	1078.77	.	AC=2;AF=1.00;AN=2;DB;DP=43;ExcessHet=3.0103;FS=0.000;MLEAC=2;MLEAF=1.00;MQ=44.00;QD=25.09;SOR=0.836	GT:AD:DP:GQ:PL	1/1:0,43:43:99:1107,126,0
2L	9244055	.	TA	T	1454.73	.	AC=2;AF=1.00;AN=2;DP=71;ExcessHet=3.0103;FS=0.000;MLEAC=2;MLEAF=1.00;MQ=43.96;QD=21.39;SOR=0.693	GT:AD:DP:GQ:PL	1/1:0,68:68:99:1492,203,0
2L	9244096	2L_9244096_SNP	T	A	2119.77	.	AC=2;AF=1.00;AN=2;DB;DP=77;ExcessHet=3.0103;FS=0.000;MLEAC=2;MLEAF=1.00;MQ=43.96;QD=28.65;SOR=1.061	GT:AD:DP:GQ:PL	1/1:0,74:74:99:2148,222,0
2L	9244195	2L_9244195_SNP	A	G	1601.77	.	AC=2;AF=1.00;AN=2;DB;DP=59;ExcessHet=3.0103;FS=0.000;MLEAC=2;MLEAF=1.00;MQ=43.42;QD=27.62;SOR=0.997	GT:AD:DP:GQ:PL	1/1:0,58:58:99:1630,173,0
2L	9246173	2L_9246173_SNP	T	C	1546.77	.	AC=2;AF=1.00;AN=2;DB;DP=57;ExcessHet=3.0103;FS=0.000;MLEAC=2;MLEAF=1.00;MQ=44.00;QD=27.14;SOR=0.800	GT:AD:DP:GQ:PL	1/1:0,57:57:99:1575,170,0
2L	9246720	2L_9246720_SNP	A	G	1822.77	.	AC=2;AF=1.00;AN=2;DB;DP=68;ExcessHet=3.0103;FS=0.000;MLEAC=2;MLEAF=1.00;MQ=44.00;QD=26.81;SOR=0.949	GT:AD:DP:GQ:PL	1/1:0,68:68:99:1851,203,0
2L	9248142	2L_9248142_SNP	T	A	1364.77	.	AC=2;AF=1.00;AN=2;DB;DP=49;ExcessHet=3.0103;FS=0.000;MLEAC=2;MLEAF=1.00;MQ=44.00;QD=27.85;SOR=0.909	GT:AD:DP:GQ:PL	1/1:0,49:49:99:1393,147,0
2L	9248184	2L_9248184_SNP	C	T	1122.77	.	AC=2;AF=1.00;AN=2;DB;DP=42;ExcessHet=3.0103;FS=0.000;MLEAC=2;MLEAF=1.00;MQ=44.00;QD=27.38;SOR=0.954	GT:AD:DP:GQ:PL	1/1:0,41:41:99:1151,123,0
2L	9248195	2L_9248195_SNP	G	C	1906.77	.	AC=2;AF=1.00;AN=2;DB;DP=44;ExcessHet=3.0103;FS=0.000;MLEAC=2;MLEAF=1.00;MQ=44.00;QD=31.22;SOR=1.055	GT:AD:DP:GQ:PL	1/1:0,43:43:99:1935,132,0
2L	9248205	2L_9248205_SNP	C	G	1940.77	.	AC=2;AF=1.00;AN=2;DB;DP=46;ExcessHet=3.0103;FS=0.000;MLEAC=2;MLEAF=1.00;MQ=44.00;QD=30.99;SOR=0.829	GT:AD:DP:GQ:PL	1/1:0,45:45:99:1969,135,0
2L	9248249	.	C	T	1293.77	.	AC=2;AF=1.00;AN=2;DP=47;ExcessHet=3.0103;FS=0.000;MLEAC=2;MLEAF=1.00;MQ=44.00;QD=28.13;SOR=1.329	GT:AD:DP:GQ:PL	1/1:0,46:46:99:1322,138,0
2L	9248410	2L_9248410_SNP	T	A	1391.77	.	AC=2;AF=1.00;AN=2;DB;DP=51;ExcessHet=3.0103;FS=0.000;MLEAC=2;MLEAF=1.00;MQ=43.71;QD=27.84;SOR=0.773	GT:AD:DP:GQ:PL	1/1:0,50:50:99:1420,150,0
2L	9248918	2L_9248918_SNP	A	G	2015.77	.	AC=2;AF=1.00;AN=2;DB;DP=72;ExcessHet=3.0103;FS=0.000;MLEAC=2;MLEAF=1.00;MQ=43.97;QD=28.00;SOR=1.073	GT:AD:DP:GQ:PL	1/1:0,72:72:99:2044,216,0
2L	9249073	2L_9249073_SNP	T	C	1746.77	.	AC=2;AF=1.00;AN=2;DB;DP=63;ExcessHet=3.0103;FS=0.000;MLEAC=2;MLEAF=1.00;MQ=44.00;QD=27.73;SOR=0.790	GT:AD:DP:GQ:PL	1/1:0,63:63:99:1775,189,0
2L	9249101	2L_9249101_SNP	G	A	2094.77	.	AC=2;AF=1.00;AN=2;DB;DP=75;ExcessHet=3.0103;FS=0.000;MLEAC=2;MLEAF=1.00;MQ=44.00;QD=27.93;SOR=0.719	GT:AD:DP:GQ:PL	1/1:0,75:75:99:2123,225,0
2L	9249225	2L_9249225_SNP	C	A	2127.77	.	AC=2;AF=1.00;AN=2;DB;DP=74;ExcessHet=3.0103;FS=0.000;MLEAC=2;MLEAF=1.00;MQ=44.00;QD=28.75;SOR=0.747	GT:AD:DP:GQ:PL	1/1:0,74:74:99:2156,222,0
2L	9249326	2L_9249326_INS	C	CAA	3490.73	.	AC=2;AF=1.00;AN=2;DB;DP=78;ExcessHet=3.0103;FS=0.000;MLEAC=2;MLEAF=1.00;MQ=44.00;QD=30.83;SOR=0.855	GT:AD:DP:GQ:PL	1/1:0,78:78:99:3528,241,0
2L	9249354	2L_9249354_SNP	T	C	2380.77	.	AC=2;AF=1.00;AN=2;DB;DP=88;ExcessHet=3.0103;FS=0.000;MLEAC=2;MLEAF=1.00;MQ=44.00;QD=27.05;SOR=0.836	GT:AD:DP:GQ:PL	1/1:0,88:88:99:2409,261,0
2L	9249483	2L_9249483_SNP	A	G	2154.77	.	AC=2;AF=1.00;AN=2;DB;DP=80;ExcessHet=3.0103;FS=0.000;MLEAC=2;MLEAF=1.00;MQ=43.91;QD=27.28;SOR=0.881	GT:AD:DP:GQ:PL	1/1:0,79:79:99:2183,236,0
2L	9249535	2L_9249535_SNP	A	C	2006.77	.	AC=2;AF=1.00;AN=2;DB;DP=72;ExcessHet=3.0103;FS=0.000;MLEAC=2;MLEAF=1.00;MQ=44.00;QD=27.87;SOR=0.869	GT:AD:DP:GQ:PL	1/1:0,72:72:99:2035,216,0
2L	9249714	2L_9249714_SNP	C	T	3204.77	.	AC=2;AF=1.00;AN=2;DB;DP=72;ExcessHet=3.0103;FS=0.000;MLEAC=2;MLEAF=1.00;MQ=44.00;QD=30.46;SOR=1.226	GT:AD:DP:GQ:PL	1/1:0,72:72:99:3233,223,0
2L	9249716	2L_9249716_SNP	T	C	3204.77	.	AC=2;AF=1.00;AN=2;DB;DP=72;ExcessHet=3.0103;FS=0.000;MLEAC=2;MLEAF=1.00;MQ=44.00;QD=29.82;SOR=1.148	GT:AD:DP:GQ:PL	1/1:0,72:72:99:3233,223,0
2L	9249912	.	C	T	1924.77	.	AC=2;AF=1.00;AN=2;DP=67;ExcessHet=3.0103;FS=0.000;MLEAC=2;MLEAF=1.00;MQ=43.97;QD=28.73;SOR=0.990	GT:AD:DP:GQ:PL	1/1:0,67:67:99:1953,201,0
2L	9249971	2L_9249971_SNP	C	T	1921.77	.	AC=2;AF=1.00;AN=2;DB;DP=72;ExcessHet=3.0103;FS=0.000;MLEAC=2;MLEAF=1.00;MQ=43.70;QD=27.07;SOR=1.195	GT:AD:DP:GQ:PL	1/1:0,71:71:99:1950,212,0
2L	9250061	.	GATAT	G	2351.73	.	AC=2;AF=1.00;AN=2;BaseQRankSum=-0.832;ClippingRankSum=0.000;DP=74;ExcessHet=3.0103;FS=3.039;MLEAC=1;MLEAF=0.500;MQ=43.45;MQRankSum=-0.402;QD=26.81;ReadPosRankSum=0.536;SOR=0.138	GT:AD:DP:GQ:PL	1/1:2,61:63:99:2375,153,0
2L	9250259	2L_9250259_SNP	C	T	2424.77	.	AC=2;AF=1.00;AN=2;DB;DP=87;ExcessHet=3.0103;FS=0.000;MLEAC=2;MLEAF=1.00;MQ=43.98;QD=28.53;SOR=1.233	GT:AD:DP:GQ:PL	1/1:0,85:85:99:2453,255,0
2L	9250278	2L_9250278_SNP	A	C	3480.77	.	AC=2;AF=1.00;AN=2;DB;DP=79;ExcessHet=3.0103;FS=0.000;MLEAC=2;MLEAF=1.00;MQ=43.95;QD=30.39;SOR=1.439	GT:AD:DP:GQ:PL	1/1:0,79:79:99:3509,238,0
2L	9250286	.	TAGCA	T	3466.73	.	AC=2;AF=1.00;AN=2;DP=79;ExcessHet=3.0103;FS=0.000;MLEAC=2;MLEAF=1.00;MQ=44.23;QD=31.64;SOR=1.609	GT:AD:DP:GQ:PL	1/1:0,79:79:99:3504,238,0
2L	9250416	2L_9250416_SNP	T	C	1841.77	.	AC=2;AF=1.00;AN=2;DB;DP=66;ExcessHet=3.0103;FS=0.000;MLEAC=2;MLEAF=1.00;MQ=44.28;QD=27.91;SOR=0.818	GT:AD:DP:GQ:PL	1/1:0,66:66:99:1870,198,0
2L	9250433	2L_9250433_SNP	C	T	1726.77	.	AC=2;AF=1.00;AN=2;DB;DP=64;ExcessHet=3.0103;FS=0.000;MLEAC=2;MLEAF=1.00;MQ=44.32;QD=26.98;SOR=0.756	GT:AD:DP:GQ:PL	1/1:0,64:64:99:1755,192,0
2L	9250504	2L_9250504_SNP	G	A	2289.77	.	AC=2;AF=1.00;AN=2;DB;DP=52;ExcessHet=3.0103;FS=0.000;MLEAC=2;MLEAF=1.00;MQ=43.96;QD=26.25;SOR=1.136	GT:AD:DP:GQ:PL	1/1:0,52:52:99:2318,165,0
2L	9250514	2L_9250514_SNP	C	T	2190.77	.	AC=2;AF=1.00;AN=2;DB;DP=52;ExcessHet=3.0103;FS=0.000;MLEAC=2;MLEAF=1.00;MQ=43.96;QD=32.87;SOR=1.036	GT:AD:DP:GQ:PL	1/1:0,52:52:99:2219,156,0
2L	9250682	2L_9250682_SNP	A	G	2576.77	.	AC=2;AF=1.00;AN=2;DB;DP=57;ExcessHet=3.0103;FS=0.000;MLEAC=2;MLEAF=1.00;MQ=43.69;QD=30.16;SOR=0.693	GT:AD:DP:GQ:PL	1/1:0,56:56:99:2605,178,0
2L	9250690	2L_9250690_SNP	G	A	2665.77	.	AC=2;AF=1.00;AN=2;DB;DP=59;ExcessHet=3.0103;FS=0.000;MLEAC=2;MLEAF=1.00;MQ=43.63;QD=27.23;SOR=0.950	GT:AD:DP:GQ:PL	1/1:0,59:59:99:2694,184,0
2L	9250691	2L_9250691_SNP	A	G	2636.77	.	AC=2;AF=1.00;AN=2;DB;DP=60;ExcessHet=3.0103;FS=0.000;MLEAC=2;MLEAF=1.00;MQ=43.64;QD=30.03;SOR=0.986	GT:AD:DP:GQ:PL	1/1:0,60:60:99:2665,181,0
2L	9250702	2L_9250702_SNP	A	C	2851.77	.	AC=2;AF=1.00;AN=2;DB;DP=63;ExcessHet=3.0103;FS=0.000;MLEAC=2;MLEAF=1.00;MQ=43.66;QD=31.38;SOR=1.092	GT:AD:DP:GQ:PL	1/1:0,63:63:99:2880,193,0
2L	9250704	2L_9250704_SNP	C	T	2896.77	.	AC=2;AF=1.00;AN=2;DB;DP=64;ExcessHet=3.0103;FS=0.000;MLEAC=2;MLEAF=1.00;MQ=43.63;QD=34.10;SOR=1.044	GT:AD:DP:GQ:PL	1/1:0,64:64:99:2925,196,0
2L	9250710	2L_9250710_SNP	T	G	2851.77	.	AC=2;AF=1.00;AN=2;DB;DP=62;ExcessHet=3.0103;FS=0.000;MLEAC=2;MLEAF=1.00;MQ=43.65;QD=27.31;SOR=0.976	GT:AD:DP:GQ:PL	1/1:0,62:62:99:2880,193,0
2L	9250715	2L_9250715_SNP	A	T	2716.77	.	AC=2;AF=1.00;AN=2;DB;DP=61;ExcessHet=3.0103;FS=0.000;MLEAC=2;MLEAF=1.00;MQ=43.65;QD=32.14;SOR=1.022	GT:AD:DP:GQ:PL	1/1:0,61:61:99:2745,184,0
2L	9250744	2L_9250744_SNP	A	G	1603.77	.	AC=2;AF=1.00;AN=2;DB;DP=58;ExcessHet=3.0103;FS=0.000;MLEAC=2;MLEAF=1.00;MQ=43.63;QD=27.65;SOR=1.382	GT:AD:DP:GQ:PL	1/1:0,58:58:99:1632,174,0
2L	9250772	2L_9250772_SNP	A	G	2839.77	.	AC=2;AF=1.00;AN=2;DB;DP=65;ExcessHet=3.0103;FS=0.000;MLEAC=2;MLEAF=1.00;MQ=43.67;QD=32.05;SOR=1.539	GT:AD:DP:GQ:PL	1/1:0,65:65:99:2868,196,0
2L	9250778	2L_9250778_SNP	C	T	2893.77	.	AC=2;AF=1.00;AN=2;DB;DP=66;ExcessHet=3.0103;FS=0.000;MLEAC=2;MLEAF=1.00;MQ=43.67;QD=28.33;SOR=1.681	GT:AD:DP:GQ:PL	1/1:0,66:66:99:2922,202,0
2L	9250828	2L_9250828_SNP	T	C	1771.77	.	AC=2;AF=1.00;AN=2;DB;DP=64;ExcessHet=3.0103;FS=0.000;MLEAC=2;MLEAF=1.00;MQ=43.82;QD=27.68;SOR=1.839	GT:AD:DP:GQ:PL	1/1:0,64:64:99:1800,191,0
2L	9250844	2L_9250844_SNP	G	A	1609.77	.	AC=2;AF=1.00;AN=2;DB;DP=57;ExcessHet=3.0103;FS=0.000;MLEAC=2;MLEAF=1.00;MQ=43.93;QD=28.24;SOR=1.692	GT:AD:DP:GQ:PL	1/1:0,57:57:99:1638,171,0
2L	9250928	2L_9250928_SNP	T	G	2870.77	.	AC=2;AF=1.00;AN=2;DB;DP=67;ExcessHet=3.0103;FS=0.000;MLEAC=2;MLEAF=1.00;MQ=43.77;QD=28.79;SOR=0.754	GT:AD:DP:GQ:PL	1/1:0,66:66:99:2899,202,0
2L	9250937	2L_9250937_SNP	G	T	2903.77	.	AC=2;AF=1.00;AN=2;DB;DP=68;ExcessHet=3.0103;FS=0.000;MLEAC=2;MLEAF=1.00;MQ=43.77;QD=33.39;SOR=0.723	GT:AD:DP:GQ:PL	1/1:0,67:67:99:2932,205,0
2L	9250949	2L_9250949_SNP	T	C	1891.77	.	AC=2;AF=1.00;AN=2;DB;DP=69;ExcessHet=3.0103;FS=0.000;MLEAC=2;MLEAF=1.00;MQ=43.77;QD=27.82;SOR=0.752	GT:AD:DP:GQ:PL	1/1:0,68:68:99:1920,203,0
2L	9250991	2L_9250991_SNP	A	T	2063.77	.	AC=2;AF=1.00;AN=2;DB;DP=77;ExcessHet=3.0103;FS=0.000;MLEAC=2;MLEAF=1.00;MQ=43.80;QD=27.52;SOR=1.319	GT:AD:DP:GQ:PL	1/1:0,75:75:99:2092,225,0
2L	9251097	2L_9251097_SNP	G	A	2034.77	.	AC=2;AF=1.00;AN=2;DB;DP=73;ExcessHet=3.0103;FS=0.000;MLEAC=2;MLEAF=1.00;MQ=43.92;QD=27.87;SOR=1.032	GT:AD:DP:GQ:PL	1/1:0,73:73:99:2063,219,0
2L	9251154	2L_9251154_SNP	A	T	3370.77	.	AC=2;AF=1.00;AN=2;DB;DP=78;ExcessHet=3.0103;FS=0.000;MLEAC=2;MLEAF=1.00;MQ=43.95;QD=29.56;SOR=0.693	GT:AD:DP:GQ:PL	1/1:0,78:78:99:3399,235,0
2L	9251163	2L_9251163_SNP	T	G	3449.77	.	AC=2;AF=1.00;AN=2;DB;DP=78;ExcessHet=3.0103;FS=0.000;MLEAC=2;MLEAF=1.00;MQ=43.95;QD=34.48;SOR=0.744	GT:AD:DP:GQ:PL	1/1:0,78:78:99:3478,241,0
2L	9251248	2L_9251248_SNP	A	C	1886.77	.	AC=2;AF=1.00;AN=2;DB;DP=69;ExcessHet=3.0103;FS=0.000;MLEAC=2;MLEAF=1.00;MQ=44.00;QD=27.34;SOR=0.980	GT:AD:DP:GQ:PL	1/1:0,69:69:99:1915,207,0
2L	9251458	.	AT	A	940.73	.	AC=2;AF=1.00;AN=2;BaseQRankSum=-0.091;ClippingRankSum=0.000;DP=64;ExcessHet=3.0103;FS=2.452;MLEAC=2;MLEAF=1.00;MQ=44.00;MQRankSum=0.000;QD=15.94;ReadPosRankSum=-0.277;SOR=0.897	GT:AD:DP:GQ:PL	1/1:3,56:59:99:978,123,0
2L	9251888	2L_9251888_SNP	G	A	2958.77	.	AC=2;AF=1.00;AN=2;DB;DP=65;ExcessHet=3.0103;FS=0.000;MLEAC=2;MLEAF=1.00;MQ=43.97;QD=30.40;SOR=0.723	GT:AD:DP:GQ:PL	1/1:0,65:65:99:2987,205,0
2L	9251892	2L_9251892_SNP	A	C	3030.77	.	AC=2;AF=1.00;AN=2;DB;DP=69;ExcessHet=3.0103;FS=0.000;MLEAC=2;MLEAF=1.00;MQ=43.97;QD=26.54;SOR=0.781	GT:AD:DP:GQ:PL	1/1:0,69:69:99:3059,211,0
2L	9251919	.	CGTA	C	3022.73	.	AC=2;AF=1.00;AN=2;DP=72;ExcessHet=3.0103;FS=0.000;MLEAC=2;MLEAF=1.00;MQ=43.92;QD=29.87;SOR=1.385	GT:AD:DP:GQ:PL	1/1:0,69:69:99:3060,208,0
2L	9252205	2L_9252205_SNP	A	G	2715.77	.	AC=2;AF=1.00;AN=2;DB;DP=62;ExcessHet=3.0103;FS=0.000;MLEAC=2;MLEAF=1.00;MQ=43.75;QD=25.12;SOR=1.143	GT:AD:DP:GQ:PL	1/1:0,62:62:99:2744,187,0
2L	9252211	2L_9252211_SNP	G	A	2799.77	.	AC=2;AF=1.00;AN=2;DB;DP=63;ExcessHet=3.0103;FS=0.000;MLEAC=2;MLEAF=1.00;MQ=43.72;QD=32.14;SOR=1.092	GT:AD:DP:GQ:PL	1/1:0,63:63:99:2828,193,0
2L	9252226	2L_9252226_SNP	A	G	2754.77	.	AC=2;AF=1.00;AN=2;DB;DP=64;ExcessHet=3.0103;FS=0.000;MLEAC=2;MLEAF=1.00;MQ=43.72;QD=35.20;SOR=1.127	GT:AD:DP:GQ:PL	1/1:0,64:64:99:2783,198,0
2L	9252374	2L_9252374_SNP	A	G	2058.77	.	AC=2;AF=1.00;AN=2;DB;DP=75;ExcessHet=3.0103;FS=0.000;MLEAC=2;MLEAF=1.00;MQ=43.95;QD=27.82;SOR=0.804	GT:AD:DP:GQ:PL	1/1:0,74:74:99:2087,222,0
2L	9252416	2L_9252416_SNP	C	T	2319.77	.	AC=2;AF=1.00;AN=2;DB;DP=85;ExcessHet=3.0103;FS=0.000;MLEAC=2;MLEAF=1.00;MQ=43.95;QD=27.62;SOR=0.791	GT:AD:DP:GQ:PL	1/1:0,84:84:99:2348,251,0
2L	9252759	2L_9252759_SNP	C	G	1681.77	.	AC=2;AF=1.00;AN=2;DB;DP=63;ExcessHet=3.0103;FS=0.000;MLEAC=2;MLEAF=1.00;MQ=44.00;QD=26.69;SOR=0.790	GT:AD:DP:GQ:PL	1/1:0,63:63:99:1710,188,0
2L	9253144	.	A	T	3915.77	.	AC=2;AF=1.00;AN=2;DP=88;ExcessHet=3.0103;FS=0.000;MLEAC=2;MLEAF=1.00;MQ=42.74;QD=26.24;SOR=0.786	GT:AD:DP:GQ:PL	1/1:0,88:88:99:3944,265,0
2L	9253145	.	C	T	3915.77	.	AC=2;AF=1.00;AN=2;DP=87;ExcessHet=3.0103;FS=0.000;MLEAC=2;MLEAF=1.00;MQ=42.73;QD=32.18;SOR=0.763	GT:AD:DP:GQ:PL	1/1:0,87:87:99:3944,265,0
2L	9253149	2L_9253149_SNP	C	G	3919.77	.	AC=2;AF=1.00;AN=2;DB;DP=85;ExcessHet=3.0103;FS=0.000;MLEAC=2;MLEAF=1.00;MQ=42.70;QD=27.64;SOR=0.815	GT:AD:DP:GQ:PL	1/1:0,85:85:99:3948,265,0
2L	9253167	2L_9253167_SNP	A	G	3794.77	.	AC=2;AF=1.00;AN=2;DB;DP=83;ExcessHet=3.0103;FS=0.000;MLEAC=2;MLEAF=1.00;MQ=42.46;QD=30.83;SOR=0.717	GT:AD:DP:GQ:PL	1/1:0,83:83:99:3823,259,0
2L	9253168	2L_9253168_SNP	T	C	3794.77	.	AC=2;AF=1.00;AN=2;DB;DP=85;ExcessHet=3.0103;FS=0.000;MLEAC=2;MLEAF=1.00;MQ=42.41;QD=27.90;SOR=0.716	GT:AD:DP:GQ:PL	1/1:0,85:85:99:3823,259,0
2L	9253202	2L_9253202_SNP	A	T	2179.77	.	AC=2;AF=1.00;AN=2;DB;DP=80;ExcessHet=3.0103;FS=0.000;MLEAC=2;MLEAF=1.00;MQ=41.71;QD=27.59;SOR=0.770	GT:AD:DP:GQ:PL	1/1:0,79:79:99:2208,237,0
2L	9253259	2L_9253259_SNP	C	T	3187.77	.	AC=2;AF=1.00;AN=2;DB;DP=73;ExcessHet=3.0103;FS=0.000;MLEAC=2;MLEAF=1.00;MQ=41.31;QD=30.73;SOR=0.963	GT:AD:DP:GQ:PL	1/1:0,73:73:99:3216,220,0
2L	9253266	2L_9253266_SNP	A	T	3166.77	.	AC=2;AF=1.00;AN=2;DB;DP=73;ExcessHet=3.0103;FS=0.000;MLEAC=2;MLEAF=1.00;MQ=41.02;QD=25.03;SOR=0.720	GT:AD:DP:GQ:PL	1/1:0,73:73:99:3195,220,0
2L	9253324	2L_9253324_SNP	C	T	2930.77	.	AC=2;AF=1.00;AN=2;DB;DP=66;ExcessHet=3.0103;FS=0.000;MLEAC=2;MLEAF=1.00;MQ=40.96;QD=30.23;SOR=0.818	GT:AD:DP:GQ:PL	1/1:0,66:66:99:2959,199,0
2L	9253331	2L_9253331_SNP	G	C	2999.77	.	AC=2;AF=1.00;AN=2;DB;DP=68;ExcessHet=3.0103;FS=0.000;MLEAC=2;MLEAF=1.00;MQ=40.99;QD=31.54;SOR=0.752	GT:AD:DP:GQ:PL	1/1:0,68:68:99:3028,205,0
2L	9253434	.	A	ACGTTTTAAAGT	2571.73	.	AC=2;AF=1.00;AN=2;DP=54;ExcessHet=3.0103;FS=0.000;MLEAC=2;MLEAF=1.00;MQ=36.44;QD=33.07;SOR=0.808	GT:AD:DP:GQ:PL	1/1:0,53:53:99:2609,174,0
2L	9253436	.	T	TAGAGTAAAGAAATTTCACGACTTAAAAACAAAAATAACAAAC	3381.73	.	AC=2;AF=1.00;AN=2;DP=55;ExcessHet=3.0103;FS=0.000;MLEAC=2;MLEAF=1.00;MQ=35.70;QD=27.52;SOR=0.970	GT:AD:DP:GQ:PL	1/1:0,55:55:99:3419,228,0
2L	9253449	.	GCAT	G	2617.73	.	AC=2;AF=1.00;AN=2;DP=57;ExcessHet=3.0103;FS=0.000;MLEAC=2;MLEAF=1.00;MQ=35.56;QD=30.90;SOR=0.728	GT:AD:DP:GQ:PL	1/1:0,57:57:99:2655,178,0
2L	9253457	.	T	TCG	2752.73	.	AC=2;AF=1.00;AN=2;DP=59;ExcessHet=3.0103;FS=0.000;MLEAC=2;MLEAF=1.00;MQ=35.69;QD=26.35;SOR=0.726	GT:AD:DP:GQ:PL	1/1:0,59:59:99:2790,187,0
2L	9253461	.	T	C	2851.77	.	AC=2;AF=1.00;AN=2;DP=63;ExcessHet=3.0103;FS=0.000;MLEAC=2;MLEAF=1.00;MQ=35.80;QD=30.26;SOR=0.790	GT:AD:DP:GQ:PL	1/1:0,63:63:99:2880,193,0
2L	9253463	.	TAACAAAATA	T	2887.73	.	AC=2;AF=1.00;AN=2;DP=64;ExcessHet=3.0103;FS=0.000;MLEAC=2;MLEAF=1.00;MQ=35.90;QD=31.86;SOR=0.822	GT:AD:DP:GQ:PL	1/1:0,64:64:99:2925,196,0
2L	9253474	.	A	T	2896.77	.	AC=2;AF=1.00;AN=2;DP=64;ExcessHet=3.0103;FS=0.000;MLEAC=2;MLEAF=1.00;MQ=36.00;QD=29.52;SOR=0.756	GT:AD:DP:GQ:PL	1/1:0,64:64:99:2925,196,0
2L	9253475	.	A	T	2896.77	.	AC=2;AF=1.00;AN=2;DP=63;ExcessHet=3.0103;FS=0.000;MLEAC=2;MLEAF=1.00;MQ=36.00;QD=28.64;SOR=0.724	GT:AD:DP:GQ:PL	1/1:0,63:63:99:2925,196,0
2L	9253480	.	G	C	2851.77	.	AC=2;AF=1.00;AN=2;DP=63;ExcessHet=3.0103;FS=0.000;MLEAC=2;MLEAF=1.00;MQ=36.02;QD=28.00;SOR=0.724	GT:AD:DP:GQ:PL	1/1:0,63:63:99:2880,193,0
2L	9253481	.	GT	G	2842.73	.	AC=2;AF=1.00;AN=2;DP=64;ExcessHet=3.0103;FS=0.000;MLEAC=2;MLEAF=1.00;MQ=36.12;QD=29.75;SOR=0.693	GT:AD:DP:GQ:PL	1/1:0,64:64:99:2880,193,0
2L	9253484	.	T	C	2830.77	.	AC=2;AF=1.00;AN=2;DP=63;ExcessHet=3.0103;FS=0.000;MLEAC=2;MLEAF=1.00;MQ=36.12;QD=30.66;SOR=0.724	GT:AD:DP:GQ:PL	1/1:0,63:63:99:2859,193,0
2L	9253494	2L_9253494_SNP	A	G	2731.77	.	AC=2;AF=1.00;AN=2;DB;DP=61;ExcessHet=3.0103;FS=0.000;MLEAC=2;MLEAF=1.00;MQ=36.00;QD=30.31;SOR=0.725	GT:AD:DP:GQ:PL	1/1:0,61:61:99:2760,189,0
2L	9253520	2L_9253520_SNP	A	G	2478.77	.	AC=2;AF=1.00;AN=2;DB;DP=58;ExcessHet=3.0103;FS=0.000;MLEAC=2;MLEAF=1.00;MQ=37.73;QD=33.68;SOR=0.836	GT:AD:DP:GQ:PL	1/1:0,58:58:99:2507,174,0
2L	9253543	.	TAA	T	2584.73	.	AC=2;AF=1.00;AN=2;DP=56;ExcessHet=3.0103;FS=0.000;MLEAC=2;MLEAF=1.00;MQ=38.24;QD=26.52;SOR=0.765	GT:AD:DP:GQ:PL	1/1:0,56:56:99:2622,178,0
2L	9253547	.	A	ATGT	2572.73	.	AC=2;AF=1.00;AN=2;DP=57;ExcessHet=3.0103;FS=0.000;MLEAC=2;MLEAF=1.00;MQ=38.35;QD=35.55;SOR=0.800	GT:AD:DP:GQ:PL	1/1:0,57:57:99:2610,175,0
2L	9253550	.	G	GTAGAGCGTACA	2555.73	.	AC=2;AF=1.00;AN=2;DP=56;ExcessHet=3.0103;FS=0.000;MLEAC=2;MLEAF=1.00;MQ=38.65;QD=27.93;SOR=0.841	GT:AD:DP:GQ:PL	1/1:0,56:56:99:2593,174,0
2L	9253584	2L_9253584_SNP	A	G	1370.77	.	AC=2;AF=1.00;AN=2;DB;DP=50;ExcessHet=3.0103;FS=0.000;MLEAC=2;MLEAF=1.00;MQ=40.35;QD=27.42;SOR=0.693	GT:AD:DP:GQ:PL	1/1:0,50:50:99:1399,149,0
2L	9254532	2L_9254532_SNP	A	G	1972.77	.	AC=2;AF=1.00;AN=2;DB;DP=72;ExcessHet=3.0103;FS=0.000;MLEAC=2;MLEAF=1.00;MQ=44.00;QD=27.40;SOR=1.073	GT:AD:DP:GQ:PL	1/1:0,72:72:99:2001,215,0
2L	9254775	2L_9254775_SNP	G	A	2576.77	.	AC=2;AF=1.00;AN=2;DB;DP=91;ExcessHet=3.0103;FS=0.000;MLEAC=2;MLEAF=1.00;MQ=44.00;QD=28.32;SOR=0.715	GT:AD:DP:GQ:PL	1/1:0,91:91:99:2605,273,0
2L	9254862	2L_9254862_SNP	C	T	2224.77	.	AC=2;AF=1.00;AN=2;BaseQRankSum=1.747;ClippingRankSum=0.000;DB;DP=81;ExcessHet=3.0103;FS=0.000;MLEAC=2;MLEAF=1.00;MQ=44.00;MQRankSum=0.000;QD=27.47;ReadPosRankSum=1.239;SOR=0.404	GT:AD:DP:GQ:PL	1/1:1,80:81:99:2253,233,0
2L	9255060	.	T	TACCTA	3357.73	.	AC=2;AF=1.00;AN=2;DP=74;ExcessHet=3.0103;FS=0.000;MLEAC=2;MLEAF=1.00;MQ=43.66;QD=27.38;SOR=0.874	GT:AD:DP:GQ:PL	1/1:0,70:70:99:3395,232,0
2L	9255105	2L_9255105_SNP	C	G	1889.77	.	AC=2;AF=1.00;AN=2;DB;DP=68;ExcessHet=3.0103;FS=0.000;MLEAC=2;MLEAF=1.00;MQ=43.60;QD=27.79;SOR=0.814	GT:AD:DP:GQ:PL	1/1:0,68:68:99:1918,204,0
2L	9255152	2L_9255152_SNP	T	G	1710.77	.	AC=2;AF=1.00;AN=2;DB;DP=62;ExcessHet=3.0103;FS=0.000;MLEAC=2;MLEAF=1.00;MQ=43.65;QD=27.59;SOR=0.899	GT:AD:DP:GQ:PL	1/1:0,62:62:99:1739,186,0
2L	9255267	.	C	CTATCTATCCATCCGTT	2400.73	.	AC=2;AF=1.00;AN=2;DP=54;ExcessHet=3.0103;FS=0.000;MLEAC=2;MLEAF=1.00;MQ=42.83;QD=23.77;SOR=1.656	GT:AD:DP:GQ:PL	1/1:0,50:50:99:2438,167,0
2L	9257059	.	CCAATACGTACAT	C	3023.73	.	AC=2;AF=1.00;AN=2;DP=70;ExcessHet=3.0103;FS=0.000;MLEAC=2;MLEAF=1.00;MQ=43.39;QD=30.44;SOR=0.723	GT:AD:DP:GQ:PL	1/1:0,67:67:99:3061,205,0
2L	9257080	.	CACA	C	3100.73	.	AC=2;AF=1.00;AN=2;DP=70;ExcessHet=3.0103;FS=0.000;MLEAC=2;MLEAF=1.00;MQ=43.43;QD=28.05;SOR=0.693	GT:AD:DP:GQ:PL	1/1:0,70:70:99:3138,211,0
2L	9257264	2L_9257264_SNP	A	T	1797.77	.	AC=2;AF=1.00;AN=2;DB;DP=65;ExcessHet=3.0103;FS=0.000;MLEAC=2;MLEAF=1.00;MQ=43.20;QD=27.66;SOR=0.925	GT:AD:DP:GQ:PL	1/1:0,65:65:99:1826,195,0
2L	9257280	2L_9257280_SNP	G	T	1710.77	.	AC=2;AF=1.00;AN=2;BaseQRankSum=1.782;ClippingRankSum=0.000;DB;DP=66;ExcessHet=3.0103;FS=0.000;MLEAC=2;MLEAF=1.00;MQ=43.06;MQRankSum=-0.868;QD=25.92;ReadPosRankSum=-0.635;SOR=0.322	GT:AD:DP:GQ:PL	1/1:1,65:66:99:1739,187,0
2L	9257332	2L_9257332_SNP	A	T	1822.77	.	AC=2;AF=1.00;AN=2;DB;DP=64;ExcessHet=3.0103;FS=0.000;MLEAC=2;MLEAF=1.00;MQ=42.37;QD=28.48;SOR=0.966	GT:AD:DP:GQ:PL	1/1:0,64:64:99:1851,192,0
2L	9257371	2L_9257371_SNP	G	T	3346.77	.	AC=2;AF=1.00;AN=2;DB;DP=73;ExcessHet=3.0103;FS=0.000;MLEAC=2;MLEAF=1.00;MQ=41.61;QD=29.75;SOR=0.898	GT:AD:DP:GQ:PL	1/1:0,73:73:99:3375,226,0
2L	9257372	2L_9257372_SNP	G	C	3391.77	.	AC=2;AF=1.00;AN=2;DB;DP=73;ExcessHet=3.0103;FS=0.000;MLEAC=2;MLEAF=1.00;MQ=41.61;QD=34.74;SOR=0.898	GT:AD:DP:GQ:PL	1/1:0,73:73:99:3420,229,0
2L	9257379	2L_9257379_SNP	A	G	3391.77	.	AC=2;AF=1.00;AN=2;DB;DP=71;ExcessHet=3.0103;FS=0.000;MLEAC=2;MLEAF=1.00;MQ=41.49;QD=34.02;SOR=1.195	GT:AD:DP:GQ:PL	1/1:0,71:71:99:3420,229,0
2L	9257384	2L_9257384_SNP	C	A	3301.77	.	AC=2;AF=1.00;AN=2;DB;DP=72;ExcessHet=3.0103;FS=0.000;MLEAC=2;MLEAF=1.00;MQ=41.39;QD=31.67;SOR=1.148	GT:AD:DP:GQ:PL	1/1:0,72:72:99:3330,223,0
2L	9257385	2L_9257385_SNP	T	C	3301.77	.	AC=2;AF=1.00;AN=2;DB;DP=71;ExcessHet=3.0103;FS=0.000;MLEAC=2;MLEAF=1.00;MQ=41.36;QD=31.76;SOR=1.117	GT:AD:DP:GQ:PL	1/1:0,71:71:99:3330,223,0
2L	9257400	2L_9257400_SNP	A	C	3346.77	.	AC=2;AF=1.00;AN=2;DB;DP=75;ExcessHet=3.0103;FS=0.000;MLEAC=2;MLEAF=1.00;MQ=41.28;QD=32.64;SOR=0.955	GT:AD:DP:GQ:PL	1/1:0,75:75:99:3375,226,0
2L	9257405	2L_9257405_SNP	T	G	3661.77	.	AC=2;AF=1.00;AN=2;DB;DP=80;ExcessHet=3.0103;FS=0.000;MLEAC=2;MLEAF=1.00;MQ=41.31;QD=30.19;SOR=0.968	GT:AD:DP:GQ:PL	1/1:0,80:80:99:3690,247,0
2L	9257411	.	C	T	3661.77	.	AC=2;AF=1.00;AN=2;DP=76;ExcessHet=3.0103;FS=0.000;MLEAC=2;MLEAF=1.00;MQ=41.20;QD=30.11;SOR=0.920	GT:AD:DP:GQ:PL	1/1:0,76:76:99:3690,247,0
2L	9257412	.	T	A	3571.77	.	AC=2;AF=1.00;AN=2;DP=76;ExcessHet=3.0103;FS=0.000;MLEAC=2;MLEAF=1.00;MQ=41.20;QD=28.34;SOR=0.920	GT:AD:DP:GQ:PL	1/1:0,76:76:99:3600,241,0
2L	9257413	.	G	A	3616.77	.	AC=2;AF=1.00;AN=2;DP=77;ExcessHet=3.0103;FS=0.000;MLEAC=2;MLEAF=1.00;MQ=41.21;QD=34.99;SOR=0.948	GT:AD:DP:GQ:PL	1/1:0,77:77:99:3645,244,0
2L	9257424	2L_9257424_SNP	T	C	3526.77	.	AC=2;AF=1.00;AN=2;DB;DP=78;ExcessHet=3.0103;FS=0.000;MLEAC=2;MLEAF=1.00;MQ=41.32;QD=36.08;SOR=0.914	GT:AD:DP:GQ:PL	1/1:0,78:78:99:3555,238,0
2L	9257429	2L_9257429_SNP	T	A	3616.77	.	AC=2;AF=1.00;AN=2;DB;DP=78;ExcessHet=3.0103;FS=0.000;MLEAC=2;MLEAF=1.00;MQ=41.31;QD=31.06;SOR=0.855	GT:AD:DP:GQ:PL	1/1:0,78:78:99:3645,244,0
2L	9257443	.	GTCC	G	3517.73	.	AC=2;AF=1.00;AN=2;DP=78;ExcessHet=3.0103;FS=0.000;MLEAC=2;MLEAF=1.00;MQ=41.39;QD=30.89;SOR=0.798	GT:AD:DP:GQ:PL	1/1:0,78:78:99:3555,238,0
2L	9257446	.	C	CGG	3517.73	.	AC=2;AF=1.00;AN=2;DP=78;ExcessHet=3.0103;FS=0.000;MLEAC=2;MLEAF=1.00;MQ=41.39;QD=29.63;SOR=0.798	GT:AD:DP:GQ:PL	1/1:0,78:78:99:3555,238,0
2L	9257460	2L_9257460_SNP	T	A	3417.77	.	AC=2;AF=1.00;AN=2;DB;DP=74;ExcessHet=3.0103;FS=0.000;MLEAC=2;MLEAF=1.00;MQ=41.69;QD=27.82;SOR=0.747	GT:AD:DP:GQ:PL	1/1:0,74:74:99:3446,232,0
2L	9257469	2L_9257469_SNP	A	C	3302.77	.	AC=2;AF=1.00;AN=2;DB;DP=75;ExcessHet=3.0103;FS=0.000;MLEAC=2;MLEAF=1.00;MQ=41.79;QD=32.03;SOR=0.832	GT:AD:DP:GQ:PL	1/1:0,75:75:99:3331,226,0
2L	9257499	2L_9257499_SNP	C	T	2122.77	.	AC=2;AF=1.00;AN=2;DB;DP=78;ExcessHet=3.0103;FS=0.000;MLEAC=2;MLEAF=1.00;MQ=42.57;QD=27.57;SOR=0.772	GT:AD:DP:GQ:PL	1/1:0,77:77:99:2151,231,0
2L	9257535	2L_9257535_SNP	A	T	1950.77	.	AC=2;AF=1.00;AN=2;DB;DP=71;ExcessHet=3.0103;FS=0.000;MLEAC=2;MLEAF=1.00;MQ=42.99;QD=27.48;SOR=1.276	GT:AD:DP:GQ:PL	1/1:0,71:71:99:1979,213,0
2L	9257596	2L_9257596_SNP	A	C	3100.77	.	AC=2;AF=1.00;AN=2;DB;DP=67;ExcessHet=3.0103;FS=0.000;MLEAC=2;MLEAF=1.00;MQ=43.22;QD=30.03;SOR=0.849	GT:AD:DP:GQ:PL	1/1:0,67:67:99:3129,214,0
2L	9257597	2L_9257597_SNP	A	C	3100.77	.	AC=2;AF=1.00;AN=2;DB;DP=70;ExcessHet=3.0103;FS=0.000;MLEAC=2;MLEAF=1.00;MQ=43.23;QD=30.91;SOR=0.811	GT:AD:DP:GQ:PL	1/1:0,70:70:99:3129,214,0
2L	9257613	2L_9257613_SNP	A	G	1798.77	.	AC=2;AF=1.00;AN=2;BaseQRankSum=0.663;ClippingRankSum=0.000;DB;DP=67;ExcessHet=3.0103;FS=3.076;MLEAC=2;MLEAF=1.00;MQ=43.11;MQRankSum=-0.745;QD=26.85;ReadPosRankSum=0.440;SOR=0.318	GT:AD:DP:GQ:PL	1/1:1,66:67:99:1827,173,0
2L	9257640	2L_9257640_SNP	G	T	1775.77	.	AC=2;AF=1.00;AN=2;DB;DP=64;ExcessHet=3.0103;FS=0.000;MLEAC=2;MLEAF=1.00;MQ=42.99;QD=27.75;SOR=1.127	GT:AD:DP:GQ:PL	1/1:0,64:64:99:1804,191,0
2L	9257698	2L_9257698_SNP	G	A	1668.77	.	AC=2;AF=1.00;AN=2;DB;DP=59;ExcessHet=3.0103;FS=0.000;MLEAC=2;MLEAF=1.00;MQ=43.13;QD=28.28;SOR=0.950	GT:AD:DP:GQ:PL	1/1:0,59:59:99:1697,177,0
2L	9257732	2L_9257732_SNP	T	A	1684.77	.	AC=2;AF=1.00;AN=2;DB;DP=60;ExcessHet=3.0103;FS=0.000;MLEAC=2;MLEAF=1.00;MQ=43.29;QD=28.08;SOR=0.831	GT:AD:DP:GQ:PL	1/1:0,60:60:99:1713,180,0
2L	9257757	.	A	AATGTCC	2436.73	.	AC=2;AF=1.00;AN=2;DP=57;ExcessHet=3.0103;FS=0.000;MLEAC=2;MLEAF=1.00;MQ=43.37;QD=35.71;SOR=0.846	GT:AD:DP:GQ:PL	1/1:0,54:54:99:2474,165,0
2L	9257765	2L_9257765_SNP	G	T	2518.77	.	AC=2;AF=1.00;AN=2;DB;DP=58;ExcessHet=3.0103;FS=0.000;MLEAC=2;MLEAF=1.00;MQ=43.49;QD=30.92;SOR=0.914	GT:AD:DP:GQ:PL	1/1:0,58:58:99:2547,175,0
2L	9257883	2L_9257883_SNP	A	C	1886.77	.	AC=2;AF=1.00;AN=2;DB;DP=69;ExcessHet=3.0103;FS=0.000;MLEAC=2;MLEAF=1.00;MQ=43.77;QD=27.34;SOR=0.722	GT:AD:DP:GQ:PL	1/1:0,69:69:99:1915,206,0
2L	9257890	.	TA	T	1399.73	.	AC=2;AF=1.00;AN=2;DP=67;ExcessHet=3.0103;FS=0.000;MLEAC=2;MLEAF=1.00;MQ=43.80;QD=21.53;SOR=0.723	GT:AD:DP:GQ:PL	1/1:0,65:65:99:1437,194,0
2L	9257954	2L_9257954_SNP	A	T	2021.77	.	AC=2;AF=1.00;AN=2;DB;DP=72;ExcessHet=3.0103;FS=0.000;MLEAC=2;MLEAF=1.00;MQ=43.84;QD=28.08;SOR=1.073	GT:AD:DP:GQ:PL	1/1:0,72:72:99:2050,216,0
2L	9257980	2L_9257980_SNP	A	G	1927.77	.	AC=2;AF=1.00;AN=2;DB;DP=72;ExcessHet=3.0103;FS=0.000;MLEAC=2;MLEAF=1.00;MQ=43.95;QD=27.15;SOR=0.971	GT:AD:DP:GQ:PL	1/1:0,71:71:99:1956,212,0
2L	9258081	2L_9258081_SNP	A	T	2181.77	.	AC=2;AF=1.00;AN=2;DB;DP=78;ExcessHet=3.0103;FS=0.000;MLEAC=2;MLEAF=1.00;MQ=43.97;QD=27.97;SOR=0.914	GT:AD:DP:GQ:PL	1/1:0,78:78:99:2210,233,0
2L	9258123	2L_9258123_INS	G	GC	2343.73	.	AC=2;AF=1.00;AN=2;DB;DP=71;ExcessHet=3.0103;FS=0.000;MLEAC=2;MLEAF=1.00;MQ=43.94;QD=33.97;SOR=0.844	GT:AD:DP:GQ:PL	1/1:0,69:69:99:2381,208,0
2L	9258163	2L_9258163_SNP	T	G	1717.77	.	AC=2;AF=1.00;AN=2;DB;DP=62;ExcessHet=3.0103;FS=0.000;MLEAC=2;MLEAF=1.00;MQ=43.94;QD=27.71;SOR=0.826	GT:AD:DP:GQ:PL	1/1:0,62:62:99:1746,186,0
2L	9258199	2L_9258199_SNP	G	C	1654.77	.	AC=2;AF=1.00;AN=2;DB;DP=62;ExcessHet=3.0103;FS=0.000;MLEAC=2;MLEAF=1.00;MQ=43.97;QD=27.13;SOR=0.941	GT:AD:DP:GQ:PL	1/1:0,61:61:99:1683,183,0
2L	9258233	2L_9258233_SNP	T	C	1638.77	.	AC=2;AF=1.00;AN=2;DB;DP=59;ExcessHet=3.0103;FS=0.000;MLEAC=2;MLEAF=1.00;MQ=43.97;QD=27.78;SOR=0.871	GT:AD:DP:GQ:PL	1/1:0,59:59:99:1667,177,0
2L	9258365	2L_9258365_SNP	A	C	2097.77	.	AC=2;AF=1.00;AN=2;DB;DP=76;ExcessHet=3.0103;FS=0.000;MLEAC=2;MLEAF=1.00;MQ=43.91;QD=27.97;SOR=0.892	GT:AD:DP:GQ:PL	1/1:0,75:75:99:2126,224,0
2L	9258385	.	G	GT	1220.73	.	AC=2;AF=1.00;AN=2;BaseQRankSum=-1.450;ClippingRankSum=0.000;DP=65;ExcessHet=3.0103;FS=2.340;MLEAC=2;MLEAF=1.00;MQ=43.90;MQRankSum=-0.359;QD=20.35;ReadPosRankSum=-0.373;SOR=0.720	GT:AD:DP:GQ:PL	1/1:3,57:60:99:1258,122,0
2L	9258470	2L_9258470_SNP	C	T	2534.77	.	AC=2;AF=1.00;AN=2;DB;DP=55;ExcessHet=3.0103;FS=0.000;MLEAC=2;MLEAF=1.00;MQ=43.89;QD=26.64;SOR=0.729	GT:AD:DP:GQ:PL	1/1:0,55:55:99:2563,178,0
2L	9258471	2L_9258471_SNP	T	G	2566.77	.	AC=2;AF=1.00;AN=2;DB;DP=55;ExcessHet=3.0103;FS=0.000;MLEAC=2;MLEAF=1.00;MQ=43.89;QD=23.41;SOR=0.729	GT:AD:DP:GQ:PL	1/1:0,55:55:99:2595,181,0
2L	9258476	2L_9258476_SNP	G	T	2516.77	.	AC=2;AF=1.00;AN=2;DB;DP=59;ExcessHet=3.0103;FS=0.000;MLEAC=2;MLEAF=1.00;MQ=43.93;QD=33.21;SOR=0.796	GT:AD:DP:GQ:PL	1/1:0,59:59:99:2545,178,0
2L	9258553	2L_9258553_SNP	C	T	3079.77	.	AC=2;AF=1.00;AN=2;DB;DP=70;ExcessHet=3.0103;FS=0.000;MLEAC=2;MLEAF=1.00;MQ=43.83;QD=31.93;SOR=0.750	GT:AD:DP:GQ:PL	1/1:0,70:70:99:3108,211,0
2L	9258558	2L_9258558_SNP	G	A	3017.77	.	AC=2;AF=1.00;AN=2;DB;DP=67;ExcessHet=3.0103;FS=0.000;MLEAC=2;MLEAF=1.00;MQ=43.82;QD=32.93;SOR=0.784	GT:AD:DP:GQ:PL	1/1:0,67:67:99:3046,205,0
2L	9258585	2L_9258585_SNP	G	A	2126.77	.	AC=2;AF=1.00;AN=2;DB;DP=75;ExcessHet=3.0103;FS=0.000;MLEAC=2;MLEAF=1.00;MQ=43.79;QD=28.36;SOR=0.832	GT:AD:DP:GQ:PL	1/1:0,75:75:99:2155,225,0
2L	9258713	2L_9258713_SNP	T	A	2782.77	.	AC=2;AF=1.00;AN=2;DB;DP=65;ExcessHet=3.0103;FS=0.000;MLEAC=2;MLEAF=1.00;MQ=43.86;QD=29.81;SOR=0.756	GT:AD:DP:GQ:PL	1/1:0,64:64:99:2811,193,0
2L	9258715	2L_9258715_SNP	C	T	2782.77	.	AC=2;AF=1.00;AN=2;DB;DP=63;ExcessHet=3.0103;FS=0.000;MLEAC=2;MLEAF=1.00;MQ=43.85;QD=31.28;SOR=0.693	GT:AD:DP:GQ:PL	1/1:0,62:62:99:2811,193,0
2L	9258832	.	G	GA	1456.73	.	AC=2;AF=1.00;AN=2;DP=67;ExcessHet=3.0103;FS=0.000;MLEAC=2;MLEAF=1.00;MQ=43.91;QD=22.76;SOR=0.822	GT:AD:DP:GQ:PL	1/1:0,64:64:99:1494,194,0
2L	9258894	.	A	ATATT	3333.73	.	AC=2;AF=1.00;AN=2;DP=78;ExcessHet=3.0103;FS=0.000;MLEAC=2;MLEAF=1.00;MQ=43.90;QD=26.32;SOR=0.927	GT:AD:DP:GQ:PL	1/1:0,74:74:99:3371,225,0
2L	9258966	2L_9258966_SNP	A	G	1942.77	.	AC=2;AF=1.00;AN=2;DB;DP=69;ExcessHet=3.0103;FS=0.000;MLEAC=2;MLEAF=1.00;MQ=43.94;QD=28.16;SOR=0.980	GT:AD:DP:GQ:PL	1/1:0,69:69:99:1971,207,0
2L	9258984	.	A	AT	3027.73	.	AC=2;AF=1.00;AN=2;DP=73;ExcessHet=3.0103;FS=0.000;MLEAC=2;MLEAF=1.00;MQ=43.92;QD=27.66;SOR=0.880	GT:AD:DP:GQ:PL	1/1:0,68:68:99:3065,208,0
2L	9258993	.	T	A	3238.77	.	AC=2;AF=1.00;AN=2;DP=71;ExcessHet=3.0103;FS=0.000;MLEAC=2;MLEAF=1.00;MQ=43.92;QD=34.99;SOR=0.904	GT:AD:DP:GQ:PL	1/1:0,71:71:99:3267,223,0
2L	9259003	2L_9259003_SNP	T	C	3062.77	.	AC=2;AF=1.00;AN=2;DB;DP=69;ExcessHet=3.0103;FS=0.000;MLEAC=2;MLEAF=1.00;MQ=43.91;QD=30.59;SOR=1.211	GT:AD:DP:GQ:PL	1/1:0,69:69:99:3091,214,0
2L	9259086	.	AT	A	2926.73	.	AC=2;AF=1.00;AN=2;DP=71;ExcessHet=3.0103;FS=0.000;MLEAC=2;MLEAF=1.00;MQ=43.84;QD=29.46;SOR=0.990	GT:AD:DP:GQ:PL	1/1:0,67:67:99:2964,202,0
2L	9259094	2L_9259094_SNP	C	A	2845.77	.	AC=2;AF=1.00;AN=2;DB;DP=66;ExcessHet=3.0103;FS=0.000;MLEAC=2;MLEAF=1.00;MQ=43.83;QD=21.17;SOR=0.892	GT:AD:DP:GQ:PL	1/1:0,64:64:99:2874,193,0
2L	9259183	.	G	T	1254.77	.	AC=2;AF=1.00;AN=2;DP=48;ExcessHet=3.0103;FS=0.000;MLEAC=2;MLEAF=1.00;MQ=43.96;QD=26.14;SOR=1.863	GT:AD:DP:GQ:PL	1/1:0,48:48:99:1283,142,0
2L	9259266	2L_9259266_SNP	A	C	1810.77	.	AC=2;AF=1.00;AN=2;DB;DP=65;ExcessHet=3.0103;FS=0.000;MLEAC=2;MLEAF=1.00;MQ=43.94;QD=27.86;SOR=0.787	GT:AD:DP:GQ:PL	1/1:0,65:65:99:1839,194,0
2L	9259293	2L_9259293_SNP	C	T	1730.77	.	AC=2;AF=1.00;AN=2;DB;DP=61;ExcessHet=3.0103;FS=0.000;MLEAC=2;MLEAF=1.00;MQ=44.00;QD=28.37;SOR=0.793	GT:AD:DP:GQ:PL	1/1:0,61:61:99:1759,183,0
2L	9259319	2L_9259319_SNP	T	G	1531.77	.	AC=2;AF=1.00;AN=2;DB;DP=56;ExcessHet=3.0103;FS=0.000;MLEAC=2;MLEAF=1.00;MQ=44.00;QD=27.35;SOR=0.765	GT:AD:DP:GQ:PL	1/1:0,56:56:99:1560,168,0
2L	9259662	2L_9259662_SNP	T	G	1559.77	.	AC=2;AF=1.00;AN=2;DB;DP=59;ExcessHet=3.0103;FS=0.000;MLEAC=2;MLEAF=1.00;MQ=43.97;QD=26.44;SOR=1.123	GT:AD:DP:GQ:PL	1/1:0,59:59:99:1588,175,0
2L	9259675	2L_9259675_SNP	C	A	1664.77	.	AC=2;AF=1.00;AN=2;DB;DP=61;ExcessHet=3.0103;FS=0.000;MLEAC=2;MLEAF=1.00;MQ=43.97;QD=27.29;SOR=0.793	GT:AD:DP:GQ:PL	1/1:0,61:61:99:1693,183,0
2L	9260046	2L_9260046_SNP	C	A	1555.77	.	AC=2;AF=1.00;AN=2;DB;DP=58;ExcessHet=3.0103;FS=0.000;MLEAC=2;MLEAF=1.00;MQ=43.97;QD=26.82;SOR=0.836	GT:AD:DP:GQ:PL	1/1:0,58:58:99:1584,172,0
2L	9260113	2L_9260113_SNP	C	T	1481.77	.	AC=2;AF=1.00;AN=2;DB;DP=53;ExcessHet=3.0103;FS=0.000;MLEAC=2;MLEAF=1.00;MQ=43.96;QD=27.96;SOR=1.077	GT:AD:DP:GQ:PL	1/1:0,53:53:99:1510,159,0
2L	9260179	2L_9260179_SNP	C	T	1525.77	.	AC=2;AF=1.00;AN=2;DB;DP=57;ExcessHet=3.0103;FS=0.000;MLEAC=2;MLEAF=1.00;MQ=44.00;QD=27.25;SOR=0.922	GT:AD:DP:GQ:PL	1/1:0,56:56:99:1554,167,0
2L	9260383	2L_9260383_SNP	A	G	2008.77	.	AC=2;AF=1.00;AN=2;DB;DP=72;ExcessHet=3.0103;FS=0.000;MLEAC=2;MLEAF=1.00;MQ=44.00;QD=27.90;SOR=0.693	GT:AD:DP:GQ:PL	1/1:0,72:72:99:2037,216,0
2L	9260939	2L_9260939_SNP	T	C	1796.77	.	AC=2;AF=1.00;AN=2;DB;DP=66;ExcessHet=3.0103;FS=0.000;MLEAC=2;MLEAF=1.00;MQ=43.97;QD=27.22;SOR=0.957	GT:AD:DP:GQ:PL	1/1:0,66:66:99:1825,197,0
2L	9261094	2L_9261094_SNP	C	T	2935.77	.	AC=2;AF=1.00;AN=2;BaseQRankSum=0.473;ClippingRankSum=0.000;DB;DP=69;ExcessHet=3.0103;FS=0.000;MLEAC=2;MLEAF=1.00;MQ=44.00;MQRankSum=0.000;QD=27.66;ReadPosRankSum=-0.763;SOR=0.223	GT:AD:DP:GQ:PL	1/1:1,68:69:99:2964,151,0
2L	9261095	2L_9261095_SNP	C	T	2935.77	.	AC=2;AF=1.00;AN=2;BaseQRankSum=0.891;ClippingRankSum=0.000;DB;DP=68;ExcessHet=3.0103;FS=0.000;MLEAC=2;MLEAF=1.00;MQ=44.00;MQRankSum=0.000;QD=31.35;ReadPosRankSum=-0.750;SOR=0.270	GT:AD:DP:GQ:PL	1/1:1,67:68:99:2964,151,0
2L	9261151	2L_9261151_SNP	T	C	1526.77	.	AC=2;AF=1.00;AN=2;BaseQRankSum=1.600;ClippingRankSum=0.000;DB;DP=57;ExcessHet=3.0103;FS=3.941;MLEAC=2;MLEAF=1.00;MQ=44.00;MQRankSum=0.000;QD=26.79;ReadPosRankSum=1.083;SOR=0.942	GT:AD:DP:GQ:PL	1/1:1,56:57:99:1555,145,0
2L	9261170	2L_9261170_SNP	C	T	1644.77	.	AC=2;AF=1.00;AN=2;BaseQRankSum=-1.825;ClippingRankSum=0.000;DB;DP=61;ExcessHet=3.0103;FS=4.051;MLEAC=2;MLEAF=1.00;MQ=44.00;MQRankSum=0.000;QD=26.96;ReadPosRankSum=2.079;SOR=1.014	GT:AD:DP:GQ:PL	1/1:1,60:61:99:1673,151,0
2L	9262670	2L_9262670_SNP	G	A	1569.77	.	AC=2;AF=1.00;AN=2;DB;DP=58;ExcessHet=3.0103;FS=0.000;MLEAC=2;MLEAF=1.00;MQ=44.00;QD=27.06;SOR=1.085	GT:AD:DP:GQ:PL	1/1:0,58:58:99:1598,173,0
2L	9262820	2L_9262820_SNP	A	T	1650.77	.	AC=2;AF=1.00;AN=2;DB;DP=58;ExcessHet=3.0103;FS=0.000;MLEAC=2;MLEAF=1.00;MQ=44.00;QD=28.46;SOR=0.997	GT:AD:DP:GQ:PL	1/1:0,58:58:99:1679,174,0
2L	9263105	2L_9263105_SNP	A	G	1249.77	.	AC=2;AF=1.00;AN=2;BaseQRankSum=0.747;ClippingRankSum=0.000;DB;DP=48;ExcessHet=3.0103;FS=0.000;MLEAC=2;MLEAF=1.00;MQ=44.19;MQRankSum=0.104;QD=26.04;ReadPosRankSum=-0.507;SOR=0.826	GT:AD:DP:GQ:PL	1/1:1,47:48:99:1278,116,0
2L	9263139	.	G	A	1760.77	.	AC=2;AF=1.00;AN=2;BaseQRankSum=0.482;ClippingRankSum=0.000;DP=68;ExcessHet=3.0103;FS=0.000;MLEAC=2;MLEAF=1.00;MQ=44.11;MQRankSum=0.000;QD=25.89;ReadPosRankSum=-1.427;SOR=0.429	GT:AD:DP:GQ:PL	1/1:1,67:68:99:1789,131,0
2L	9263157	.	TC	T	2019.73	.	AC=2;AF=1.00;AN=2;BaseQRankSum=-1.419;ClippingRankSum=0.000;DP=72;ExcessHet=3.0103;FS=0.000;MLEAC=2;MLEAF=1.00;MQ=44.10;MQRankSum=0.000;QD=28.45;ReadPosRankSum=-0.659;SOR=0.527	GT:AD:DP:GQ:PL	1/1:1,70:71:99:2057,141,0
2L	9263173	2L_9263173_SNP	G	A	1864.77	.	AC=2;AF=1.00;AN=2;BaseQRankSum=-0.258;ClippingRankSum=0.000;DB;DP=70;ExcessHet=3.0103;FS=0.000;MLEAC=2;MLEAF=1.00;MQ=44.02;MQRankSum=-0.111;QD=26.64;ReadPosRankSum=0.644;SOR=0.463	GT:AD:DP:GQ:PL	1/1:1,69:70:99:1893,138,0
2L	9263193	2L_9263193_SNP	C	A	1972.77	.	AC=2;AF=1.00;AN=2;BaseQRankSum=-0.338;ClippingRankSum=0.000;DB;DP=74;ExcessHet=3.0103;FS=0.000;MLEAC=2;MLEAF=1.00;MQ=43.66;MQRankSum=-0.247;QD=26.66;ReadPosRankSum=1.266;SOR=0.446	GT:AD:DP:GQ:PL	1/1:1,73:74:99:2001,149,0
2L	9263204	2L_9263204_SNP	T	C	1945.77	.	AC=2;AF=1.00;AN=2;BaseQRankSum=-1.739;ClippingRankSum=0.000;DB;DP=75;ExcessHet=3.0103;FS=0.000;MLEAC=2;MLEAF=1.00;MQ=43.67;MQRankSum=-0.245;QD=25.94;ReadPosRankSum=1.708;SOR=0.387	GT:AD:DP:GQ:PL	1/1:1,74:75:99:1974,151,0
2L	9263268	2L_9263268_SNP	G	T	1711.77	.	AC=2;AF=1.00;AN=2;DB;DP=63;ExcessHet=3.0103;FS=0.000;MLEAC=2;MLEAF=1.00;MQ=43.67;QD=27.17;SOR=0.790	GT:AD:DP:GQ:PL	1/1:0,63:63:99:1740,188,0
2L	9263296	2L_9263296_SNP	A	G	2623.77	.	AC=2;AF=1.00;AN=2;DB;DP=60;ExcessHet=3.0103;FS=0.000;MLEAC=2;MLEAF=1.00;MQ=43.70;QD=33.99;SOR=0.760	GT:AD:DP:GQ:PL	1/1:0,60:60:99:2652,184,0
2L	9263301	2L_9263301_SNP	T	C	2532.77	.	AC=2;AF=1.00;AN=2;DB;DP=58;ExcessHet=3.0103;FS=0.000;MLEAC=2;MLEAF=1.00;MQ=43.69;QD=28.24;SOR=0.693	GT:AD:DP:GQ:PL	1/1:0,58:58:99:2561,175,0
2L	9263321	2L_9263321_SNP	G	A	1685.77	.	AC=2;AF=1.00;AN=2;DB;DP=62;ExcessHet=3.0103;FS=0.000;MLEAC=2;MLEAF=1.00;MQ=43.71;QD=27.19;SOR=0.976	GT:AD:DP:GQ:PL	1/1:0,62:62:99:1714,185,0
2L	9263359	2L_9263359_SNP	T	C	1846.77	.	AC=2;AF=1.00;AN=2;DB;DP=66;ExcessHet=3.0103;FS=0.000;MLEAC=2;MLEAF=1.00;MQ=43.96;QD=27.98;SOR=1.196	GT:AD:DP:GQ:PL	1/1:0,66:66:99:1875,198,0
2L	9263463	2L_9263463_SNP	C	A	1729.77	.	AC=2;AF=1.00;AN=2;BaseQRankSum=-0.961;ClippingRankSum=0.000;DB;DP=65;ExcessHet=3.0103;FS=0.000;MLEAC=2;MLEAF=1.00;MQ=44.00;MQRankSum=0.000;QD=26.61;ReadPosRankSum=0.881;SOR=0.223	GT:AD:DP:GQ:PL	1/1:1,64:65:99:1758,165,0
2L	9263489	2L_9263489_SNP	G	T	1673.77	.	AC=2;AF=1.00;AN=2;BaseQRankSum=1.502;ClippingRankSum=0.000;DB;DP=64;ExcessHet=3.0103;FS=3.590;MLEAC=2;MLEAF=1.00;MQ=44.00;MQRankSum=0.000;QD=26.15;ReadPosRankSum=-0.379;SOR=0.691	GT:AD:DP:GQ:PL	1/1:1,63:64:99:1702,167,0
2L	9263568	.	GC	G	2021.73	.	AC=2;AF=1.00;AN=2;BaseQRankSum=0.053;ClippingRankSum=0.000;DP=67;ExcessHet=3.0103;FS=3.637;MLEAC=2;MLEAF=1.00;MQ=43.91;MQRankSum=-0.088;QD=30.18;ReadPosRankSum=0.569;SOR=0.722	GT:AD:DP:GQ:PL	1/1:1,66:67:99:2059,171,0
2L	9263807	2L_9263807_SNP	C	T	1152.77	.	AC=2;AF=1.00;AN=2;DB;DP=43;ExcessHet=3.0103;FS=0.000;MLEAC=2;MLEAF=1.00;MQ=44.00;QD=26.81;SOR=2.356	GT:AD:DP:GQ:PL	1/1:0,43:43:99:1181,128,0
2L	9264092	.	A	AGAT	2887.73	.	AC=2;AF=1.00;AN=2;DP=66;ExcessHet=3.0103;FS=0.000;MLEAC=2;MLEAF=1.00;MQ=43.84;QD=29.56;SOR=0.925	GT:AD:DP:GQ:PL	1/1:0,65:65:99:2925,196,0
2L	9264233	2L_9264233_SNP	A	G	2564.77	.	AC=2;AF=1.00;AN=2;DB;DP=58;ExcessHet=3.0103;FS=0.000;MLEAC=2;MLEAF=1.00;MQ=43.90;QD=24.89;SOR=0.693	GT:AD:DP:GQ:PL	1/1:0,58:58:99:2593,175,0
2L	9264236	2L_9264236_SNP	T	C	2597.77	.	AC=2;AF=1.00;AN=2;DB;DP=59;ExcessHet=3.0103;FS=0.000;MLEAC=2;MLEAF=1.00;MQ=43.90;QD=30.33;SOR=0.726	GT:AD:DP:GQ:PL	1/1:0,59:59:99:2626,178,0
2L	9264397	.	CCAAAGTTCGTAATTGTTTAAAATCCAAACTCATAGATTCCTTTTAAG	C	1873.73	.	AC=2;AF=1.00;AN=2;DP=45;ExcessHet=3.0103;FS=0.000;MLEAC=2;MLEAF=1.00;MQ=43.39;QD=33.41;SOR=0.883	GT:AD:DP:GQ:PL	1/1:0,44:44:99:1911,134,0
2L	9264522	2L_9264522_SNP	G	A	1845.77	.	AC=2;AF=1.00;AN=2;DB;DP=43;ExcessHet=3.0103;FS=0.000;MLEAC=2;MLEAF=1.00;MQ=43.75;QD=25.03;SOR=1.127	GT:AD:DP:GQ:PL	1/1:0,42:42:99:1874,126,0
2L	9264527	2L_9264527_SNP	T	C	2112.77	.	AC=2;AF=1.00;AN=2;DB;DP=45;ExcessHet=3.0103;FS=0.000;MLEAC=2;MLEAF=1.00;MQ=43.76;QD=31.40;SOR=1.105	GT:AD:DP:GQ:PL	1/1:0,44:44:99:2141,147,0
2L	9264530	2L_9264530_SNP	A	C	2083.77	.	AC=2;AF=1.00;AN=2;DB;DP=49;ExcessHet=3.0103;FS=0.000;MLEAC=2;MLEAF=1.00;MQ=43.74;QD=28.21;SOR=1.067	GT:AD:DP:GQ:PL	1/1:0,48:48:99:2112,144,0
2L	9264610	2L_9264610_SNP	T	A	1923.77	.	AC=2;AF=1.00;AN=2;DB;DP=69;ExcessHet=3.0103;FS=0.000;MLEAC=2;MLEAF=1.00;MQ=43.86;QD=27.88;SOR=0.781	GT:AD:DP:GQ:PL	1/1:0,69:69:99:1952,207,0
2L	9264633	2L_9264633_SNP	C	T	1970.77	.	AC=2;AF=1.00;AN=2;DB;DP=70;ExcessHet=3.0103;FS=0.000;MLEAC=2;MLEAF=1.00;MQ=43.82;QD=28.15;SOR=0.750	GT:AD:DP:GQ:PL	1/1:0,70:70:99:1999,210,0
2L	9264906	2L_9264906_SNP	C	T	1859.77	.	AC=2;AF=1.00;AN=2;DB;DP=65;ExcessHet=3.0103;FS=0.000;MLEAC=2;MLEAF=1.00;MQ=43.91;QD=28.61;SOR=0.787	GT:AD:DP:GQ:PL	1/1:0,65:65:99:1888,195,0
2L	9264945	2L_9264945_SNP	T	C	2735.77	.	AC=2;AF=1.00;AN=2;DB;DP=62;ExcessHet=3.0103;FS=0.000;MLEAC=2;MLEAF=1.00;MQ=43.94;QD=31.10;SOR=0.758	GT:AD:DP:GQ:PL	1/1:0,62:62:99:2764,190,0
2L	9264950	2L_9264950_SNP	C	T	2712.77	.	AC=2;AF=1.00;AN=2;DB;DP=61;ExcessHet=3.0103;FS=0.000;MLEAC=2;MLEAF=1.00;MQ=43.94;QD=29.86;SOR=0.865	GT:AD:DP:GQ:PL	1/1:0,61:61:99:2741,187,0
2L	9264965	2L_9264965_SNP	G	A	2636.77	.	AC=2;AF=1.00;AN=2;DB;DP=61;ExcessHet=3.0103;FS=0.000;MLEAC=2;MLEAF=1.00;MQ=43.97;QD=26.46;SOR=0.725	GT:AD:DP:GQ:PL	1/1:0,61:61:99:2665,187,0
2L	9265000	2L_9265000_SNP	T	G	1416.77	.	AC=2;AF=1.00;AN=2;BaseQRankSum=-0.574;ClippingRankSum=0.000;DB;DP=55;ExcessHet=3.0103;FS=3.786;MLEAC=2;MLEAF=1.00;MQ=43.96;MQRankSum=0.000;QD=25.76;ReadPosRankSum=1.178;SOR=0.837	GT:AD:DP:GQ:PL	1/1:1,54:55:99:1445,135,0
2L	9265118	2L_9265118_SNP	T	G	1387.77	.	AC=2;AF=1.00;AN=2;BaseQRankSum=1.835;ClippingRankSum=0.000;DB;DP=54;ExcessHet=3.0103;FS=4.938;MLEAC=2;MLEAF=1.00;MQ=43.96;MQRankSum=0.000;QD=26.18;ReadPosRankSum=1.048;SOR=1.607	GT:AD:DP:GQ:PL	1/1:1,52:53:99:1416,148,0
2L	9265130	.	GA	G	1129.73	.	AC=2;AF=1.00;AN=2;DP=55;ExcessHet=3.0103;FS=0.000;MLEAC=2;MLEAF=1.00;MQ=43.96;QD=21.73;SOR=1.480	GT:AD:DP:GQ:PL	1/1:0,52:52:99:1167,155,0
2L	9265285	2L_9265285_SNP	C	T	1524.77	.	AC=2;AF=1.00;AN=2;DB;DP=55;ExcessHet=3.0103;FS=0.000;MLEAC=2;MLEAF=1.00;MQ=44.00;QD=27.72;SOR=1.262	GT:AD:DP:GQ:PL	1/1:0,55:55:99:1553,165,0
2L	9265322	2L_9265322_SNP	A	G	1233.77	.	AC=2;AF=1.00;AN=2;DB;DP=45;ExcessHet=3.0103;FS=0.000;MLEAC=2;MLEAF=1.00;MQ=44.00;QD=27.42;SOR=1.038	GT:AD:DP:GQ:PL	1/1:0,45:45:99:1262,135,0
2L	9265434	.	C	CAG	1200.73	.	AC=2;AF=1.00;AN=2;BaseQRankSum=1.244;ClippingRankSum=0.000;DP=49;ExcessHet=3.0103;FS=9.982;MLEAC=2;MLEAF=1.00;MQ=43.90;MQRankSum=-0.180;QD=27.29;ReadPosRankSum=-1.421;SOR=0.506	GT:AD:DP:GQ:PL	1/1:3,41:44:53:1238,53,0
2L	9265452	2L_9265452_SNP	G	C	2203.77	.	AC=2;AF=1.00;AN=2;DB;DP=51;ExcessHet=3.0103;FS=0.000;MLEAC=2;MLEAF=1.00;MQ=43.91;QD=28.52;SOR=0.813	GT:AD:DP:GQ:PL	1/1:0,51:51:99:2232,156,0
2L	9265822	2L_9265822_SNP	A	C	2920.77	.	AC=2;AF=1.00;AN=2;DB;DP=66;ExcessHet=3.0103;FS=0.000;MLEAC=2;MLEAF=1.00;MQ=43.81;QD=31.99;SOR=0.818	GT:AD:DP:GQ:PL	1/1:0,66:66:99:2949,199,0
2L	9265823	2L_9265823_SNP	T	A	2920.77	.	AC=2;AF=1.00;AN=2;DB;DP=66;ExcessHet=3.0103;FS=0.000;MLEAC=2;MLEAF=1.00;MQ=43.81;QD=27.23;SOR=0.818	GT:AD:DP:GQ:PL	1/1:0,66:66:99:2949,199,0
2L	9265849	.	CA	C	2268.73	.	AC=2;AF=1.00;AN=2;DP=73;ExcessHet=3.0103;FS=0.000;MLEAC=2;MLEAF=1.00;MQ=43.83;QD=31.08;SOR=0.898	GT:AD:DP:GQ:PL	1/1:0,73:73:99:2306,220,0
2L	9265861	2L_9265861_SNP	A	T	2119.77	.	AC=2;AF=1.00;AN=2;DB;DP=77;ExcessHet=3.0103;FS=0.000;MLEAC=2;MLEAF=1.00;MQ=43.92;QD=27.53;SOR=0.887	GT:AD:DP:GQ:PL	1/1:0,77:77:99:2148,231,0
2L	9265904	2L_9265904_SNP	A	C	3295.77	.	AC=2;AF=1.00;AN=2;DB;DP=75;ExcessHet=3.0103;FS=0.000;MLEAC=2;MLEAF=1.00;MQ=43.92;QD=23.88;SOR=0.892	GT:AD:DP:GQ:PL	1/1:0,75:75:99:3324,231,0
2L	9265910	2L_9265910_SNP	G	A	3243.77	.	AC=2;AF=1.00;AN=2;DB;DP=74;ExcessHet=3.0103;FS=0.000;MLEAC=2;MLEAF=1.00;MQ=43.96;QD=29.91;SOR=1.134	GT:AD:DP:GQ:PL	1/1:0,74:74:99:3272,228,0
2L	9266256	.	AG	A	1191.73	.	AC=2;AF=1.00;AN=2;DP=49;ExcessHet=3.0103;FS=0.000;MLEAC=2;MLEAF=1.00;MQ=44.00;QD=25.36;SOR=0.823	GT:AD:DP:GQ:PL	1/1:0,47:47:99:1229,141,0
2L	9266322	2L_9266322_SNP	T	G	1654.77	.	AC=2;AF=1.00;AN=2;DB;DP=60;ExcessHet=3.0103;FS=0.000;MLEAC=2;MLEAF=1.00;MQ=44.00;QD=27.58;SOR=0.906	GT:AD:DP:GQ:PL	1/1:0,60:60:99:1683,180,0
2L	9266611	2L_9266611_SNP	A	G	2177.77	.	AC=2;AF=1.00;AN=2;DB;DP=78;ExcessHet=3.0103;FS=0.000;MLEAC=2;MLEAF=1.00;MQ=43.97;QD=27.92;SOR=0.855	GT:AD:DP:GQ:PL	1/1:0,78:78:99:2206,234,0
2L	9267211	2L_9267211_SNP	A	G	2600.77	.	AC=2;AF=1.00;AN=2;DB;DP=59;ExcessHet=3.0103;FS=0.000;MLEAC=2;MLEAF=1.00;MQ=43.97;QD=27.44;SOR=1.217	GT:AD:DP:GQ:PL	1/1:0,59:59:99:2629,178,0
2L	9267213	2L_9267213_SNP	T	C	2600.77	.	AC=2;AF=1.00;AN=2;DB;DP=59;ExcessHet=3.0103;FS=0.000;MLEAC=2;MLEAF=1.00;MQ=43.97;QD=33.23;SOR=1.217	GT:AD:DP:GQ:PL	1/1:0,59:59:99:2629,178,0
2L	9267500	2L_9267500_SNP	G	A	2115.77	.	AC=2;AF=1.00;AN=2;DB;DP=77;ExcessHet=3.0103;FS=0.000;MLEAC=2;MLEAF=1.00;MQ=43.97;QD=27.84;SOR=0.746	GT:AD:DP:GQ:PL	1/1:0,76:76:99:2144,228,0
2L	9267535	2L_9267535_SNP	T	C	3900.77	.	AC=2;AF=1.00;AN=2;DB;DP=87;ExcessHet=3.0103;FS=0.000;MLEAC=2;MLEAF=1.00;MQ=43.96;QD=28.35;SOR=0.812	GT:AD:DP:GQ:PL	1/1:0,87:87:99:3929,265,0
2L	9267539	2L_9267539_SNP	T	C	3959.77	.	AC=2;AF=1.00;AN=2;DB;DP=87;ExcessHet=3.0103;FS=0.000;MLEAC=2;MLEAF=1.00;MQ=43.96;QD=28.16;SOR=0.763	GT:AD:DP:GQ:PL	1/1:0,87:87:99:3988,271,0
2L	9267547	2L_9267547_SNP	G	T	3928.77	.	AC=2;AF=1.00;AN=2;DB;DP=90;ExcessHet=3.0103;FS=0.000;MLEAC=2;MLEAF=1.00;MQ=43.96;QD=30.08;SOR=0.738	GT:AD:DP:GQ:PL	1/1:0,90:90:99:3957,271,0
2L	9267633	2L_9267633_SNP	A	G	2355.77	.	AC=2;AF=1.00;AN=2;DB;DP=83;ExcessHet=3.0103;FS=0.000;MLEAC=2;MLEAF=1.00;MQ=43.98;QD=28.38;SOR=0.987	GT:AD:DP:GQ:PL	1/1:0,83:83:99:2384,249,0
2L	9267764	2L_9267764_SNP	A	T	2318.77	.	AC=2;AF=1.00;AN=2;DB;DP=82;ExcessHet=3.0103;FS=0.000;MLEAC=2;MLEAF=1.00;MQ=43.95;QD=28.28;SOR=0.793	GT:AD:DP:GQ:PL	1/1:0,82:82:99:2347,246,0
2L	9267780	2L_9267780_SNP	G	A	2141.77	.	AC=2;AF=1.00;AN=2;DB;DP=78;ExcessHet=3.0103;FS=0.000;MLEAC=2;MLEAF=1.00;MQ=43.95;QD=27.46;SOR=0.855	GT:AD:DP:GQ:PL	1/1:0,78:78:99:2170,233,0
2L	9267820	2L_9267820_SNP	T	A	2045.77	.	AC=2;AF=1.00;AN=2;DB;DP=76;ExcessHet=3.0103;FS=0.000;MLEAC=2;MLEAF=1.00;MQ=43.95;QD=26.92;SOR=0.746	GT:AD:DP:GQ:PL	1/1:0,76:76:99:2074,227,0
2L	9267847	2L_9267847_SNP	T	A	2097.77	.	AC=2;AF=1.00;AN=2;DB;DP=77;ExcessHet=3.0103;FS=0.000;MLEAC=2;MLEAF=1.00;MQ=43.95;QD=27.60;SOR=0.746	GT:AD:DP:GQ:PL	1/1:0,76:76:99:2126,227,0
2L	9267891	2L_9267891_SNP	T	A	2227.77	.	AC=2;AF=1.00;AN=2;DB;DP=81;ExcessHet=3.0103;FS=0.000;MLEAC=2;MLEAF=1.00;MQ=43.90;QD=27.50;SOR=0.718	GT:AD:DP:GQ:PL	1/1:0,81:81:99:2256,242,0
2L	9267968	.	C	CACGACTGTCG	3215.73	.	AC=2;AF=1.00;AN=2;DP=67;ExcessHet=3.0103;FS=0.000;MLEAC=2;MLEAF=1.00;MQ=43.85;QD=29.39;SOR=1.284	GT:AD:DP:GQ:PL	1/1:0,66:66:99:3253,222,0
2L	9268036	2L_9268036_SNP	A	T	1732.77	.	AC=2;AF=1.00;AN=2;DB;DP=65;ExcessHet=3.0103;FS=0.000;MLEAC=2;MLEAF=1.00;MQ=43.88;QD=26.66;SOR=0.925	GT:AD:DP:GQ:PL	1/1:0,65:65:99:1761,194,0
2L	9268099	2L_9268099_SNP	T	C	1758.77	.	AC=2;AF=1.00;AN=2;DB;DP=65;ExcessHet=3.0103;FS=0.000;MLEAC=2;MLEAF=1.00;MQ=43.94;QD=27.06;SOR=0.854	GT:AD:DP:GQ:PL	1/1:0,65:65:99:1787,195,0
2L	9268110	2L_9268110_SNP	C	A	1711.77	.	AC=2;AF=1.00;AN=2;DB;DP=62;ExcessHet=3.0103;FS=0.000;MLEAC=2;MLEAF=1.00;MQ=43.94;QD=27.61;SOR=0.826	GT:AD:DP:GQ:PL	1/1:0,62:62:99:1740,185,0
2L	9268304	2L_9268304_SNP	T	C	1572.77	.	AC=2;AF=1.00;AN=2;DB;DP=57;ExcessHet=3.0103;FS=0.000;MLEAC=2;MLEAF=1.00;MQ=44.00;QD=27.59;SOR=1.140	GT:AD:DP:GQ:PL	1/1:0,57:57:99:1601,171,0
2L	9268638	2L_9268638_SNP	T	C	1895.77	.	AC=2;AF=1.00;AN=2;DB;DP=71;ExcessHet=3.0103;FS=0.000;MLEAC=2;MLEAF=1.00;MQ=44.00;QD=27.08;SOR=0.811	GT:AD:DP:GQ:PL	1/1:0,70:70:99:1924,209,0
2L	9268811	2L_9268811_SNP	C	A	3193.77	.	AC=2;AF=1.00;AN=2;DB;DP=72;ExcessHet=3.0103;FS=0.000;MLEAC=2;MLEAF=1.00;MQ=43.97;QD=29.53;SOR=1.002	GT:AD:DP:GQ:PL	1/1:0,72:72:99:3222,220,0
2L	9268813	2L_9268813_SNP	C	T	3193.77	.	AC=2;AF=1.00;AN=2;DB;DP=71;ExcessHet=3.0103;FS=0.000;MLEAC=2;MLEAF=1.00;MQ=43.97;QD=32.41;SOR=0.971	GT:AD:DP:GQ:PL	1/1:0,71:71:99:3222,220,0
2L	9268998	2L_9268998_DEL	TC	T	2066.73	.	AC=2;AF=1.00;AN=2;DB;DP=72;ExcessHet=3.0103;FS=0.000;MLEAC=2;MLEAF=1.00;MQ=43.92;QD=28.70;SOR=0.749	GT:AD:DP:GQ:PL	1/1:0,72:72:99:2104,216,0
2L	9269081	2L_9269081_SNP	C	G	2420.77	.	AC=2;AF=1.00;AN=2;DB;DP=54;ExcessHet=3.0103;FS=0.000;MLEAC=2;MLEAF=1.00;MQ=43.89;QD=31.60;SOR=0.767	GT:AD:DP:GQ:PL	1/1:0,54:54:99:2449,166,0
2L	9269083	2L_9269083_INS	A	AAAGTTTC	2501.73	.	AC=2;AF=1.00;AN=2;DB;DP=53;ExcessHet=3.0103;FS=0.000;MLEAC=2;MLEAF=1.00;MQ=43.89;QD=31.42;SOR=0.892	GT:AD:DP:GQ:PL	1/1:0,53:53:99:2539,172,0
2L	9269320	.	C	CCATGTA	2030.73	.	AC=2;AF=1.00;AN=2;DP=48;ExcessHet=3.0103;FS=0.000;MLEAC=2;MLEAF=1.00;MQ=43.74;QD=29.83;SOR=1.329	GT:AD:DP:GQ:PL	1/1:0,46:46:99:2068,138,0
2L	9269397	2L_9269397_SNP	A	C	1749.77	.	AC=2;AF=1.00;AN=2;DB;DP=40;ExcessHet=3.0103;FS=0.000;MLEAC=2;MLEAF=1.00;MQ=43.68;QD=29.03;SOR=1.022	GT:AD:DP:GQ:PL	1/1:0,40:40:99:1778,120,0
2L	9269401	2L_9269401_SNP	G	A	1815.77	.	AC=2;AF=1.00;AN=2;DB;DP=41;ExcessHet=3.0103;FS=0.000;MLEAC=2;MLEAF=1.00;MQ=43.71;QD=26.15;SOR=1.075	GT:AD:DP:GQ:PL	1/1:0,41:41:99:1844,126,0
2L	9269473	2L_9269473_SNP	T	C	1942.77	.	AC=2;AF=1.00;AN=2;DB;DP=45;ExcessHet=3.0103;FS=0.000;MLEAC=2;MLEAF=1.00;MQ=43.83;QD=26.51;SOR=1.280	GT:AD:DP:GQ:PL	1/1:0,45:45:99:1971,135,0
2L	9269478	2L_9269478_SNP	A	G	1942.77	.	AC=2;AF=1.00;AN=2;DB;DP=45;ExcessHet=3.0103;FS=0.000;MLEAC=2;MLEAF=1.00;MQ=43.83;QD=25.78;SOR=1.280	GT:AD:DP:GQ:PL	1/1:0,45:45:99:1971,135,0
2L	9269646	2L_9269646_SNP	T	C	1145.77	.	AC=2;AF=1.00;AN=2;DB;DP=44;ExcessHet=3.0103;FS=0.000;MLEAC=2;MLEAF=1.00;MQ=43.91;QD=26.04;SOR=0.883	GT:AD:DP:GQ:PL	1/1:0,44:44:99:1174,131,0
2L	9269721	2L_9269721_SNP	G	T	1461.77	.	AC=2;AF=1.00;AN=2;DB;DP=53;ExcessHet=3.0103;FS=0.000;MLEAC=2;MLEAF=1.00;MQ=43.70;QD=28.11;SOR=0.770	GT:AD:DP:GQ:PL	1/1:0,52:52:99:1490,156,0
2L	9269781	.	A	AAGGGCTCAGGC	2783.73	.	AC=2;AF=1.00;AN=2;DP=57;ExcessHet=3.0103;FS=0.000;MLEAC=2;MLEAF=1.00;MQ=43.54;QD=27.98;SOR=1.140	GT:AD:DP:GQ:PL	1/1:0,57:57:99:2821,192,0
2L	9269893	2L_9269893_SNP	A	G	1784.77	.	AC=2;AF=1.00;AN=2;DB;DP=66;ExcessHet=3.0103;FS=0.000;MLEAC=2;MLEAF=1.00;MQ=43.57;QD=27.04;SOR=0.693	GT:AD:DP:GQ:PL	1/1:0,66:66:99:1813,197,0
2L	9270007	2L_9270007_SNP	A	G	1991.77	.	AC=2;AF=1.00;AN=2;DB;DP=75;ExcessHet=3.0103;FS=0.000;MLEAC=2;MLEAF=1.00;MQ=42.91;QD=26.56;SOR=0.892	GT:AD:DP:GQ:PL	1/1:0,75:75:99:2020,223,0
2L	9270110	.	C	CAA	2660.73	.	AC=2;AF=1.00;AN=2;DP=60;ExcessHet=3.0103;FS=0.000;MLEAC=2;MLEAF=1.00;MQ=40.44;QD=35.41;SOR=0.836	GT:AD:DP:GQ:PL	1/1:0,58:58:99:2698,179,0
2L	9270112	.	T	TGCGTTTTGAACTTTCCACATTGCAC	3375.73	.	AC=2;AF=1.00;AN=2;DP=61;ExcessHet=3.0103;FS=0.000;MLEAC=2;MLEAF=1.00;MQ=40.50;QD=29.30;SOR=0.831	GT:AD:DP:GQ:PL	1/1:0,60:60:99:3413,231,0
2L	9270209	2L_9270209_SNP	A	C	3011.77	.	AC=2;AF=1.00;AN=2;DB;DP=68;ExcessHet=3.0103;FS=0.000;MLEAC=2;MLEAF=1.00;MQ=41.37;QD=26.36;SOR=0.784	GT:AD:DP:GQ:PL	1/1:0,67:67:99:3040,205,0
2L	9270211	2L_9270211_SNP	T	G	3146.77	.	AC=2;AF=1.00;AN=2;DB;DP=67;ExcessHet=3.0103;FS=0.000;MLEAC=2;MLEAF=1.00;MQ=41.39;QD=28.64;SOR=0.818	GT:AD:DP:GQ:PL	1/1:0,66:66:99:3175,214,0
2L	9270224	.	A	AAAAAACATTAAAGTTCTT	3741.73	.	AC=2;AF=1.00;AN=2;DP=73;ExcessHet=3.0103;FS=0.000;MLEAC=2;MLEAF=1.00;MQ=41.65;QD=26.99;SOR=0.869	GT:AD:DP:GQ:PL	1/1:0,72:72:99:3779,256,0
2L	9271722	2L_9271722_SNP	T	A	3089.77	.	AC=2;AF=1.00;AN=2;BaseQRankSum=0.808;ClippingRankSum=0.000;DB;DP=73;ExcessHet=3.0103;FS=0.000;MLEAC=2;MLEAF=1.00;MQ=43.95;MQRankSum=-0.084;QD=26.16;ReadPosRankSum=-0.574;SOR=0.270	GT:AD:DP:GQ:PL	1/1:1,72:73:99:3118,166,0
2L	9271736	2L_9271736_SNP	A	C	3200.77	.	AC=2;AF=1.00;AN=2;BaseQRankSum=-0.845;ClippingRankSum=0.000;DB;DP=77;ExcessHet=3.0103;FS=0.000;MLEAC=2;MLEAF=1.00;MQ=43.95;MQRankSum=-0.082;QD=30.26;ReadPosRankSum=-0.912;SOR=0.320	GT:AD:DP:GQ:PL	1/1:1,76:77:99:3229,178,0
2L	9271763	2L_9271763_SNP	T	A	1944.77	.	AC=2;AF=1.00;AN=2;BaseQRankSum=1.151;ClippingRankSum=0.000;DB;DP=74;ExcessHet=3.0103;FS=2.913;MLEAC=2;MLEAF=1.00;MQ=43.95;MQRankSum=-0.178;QD=26.28;ReadPosRankSum=-0.593;SOR=0.194	GT:AD:DP:GQ:PL	1/1:2,72:74:99:1973,183,0
2L	9271899	2L_9271899_SNP	A	G	1962.77	.	AC=2;AF=1.00;AN=2;DB;DP=70;ExcessHet=3.0103;FS=0.000;MLEAC=2;MLEAF=1.00;MQ=43.97;QD=28.04;SOR=1.011	GT:AD:DP:GQ:PL	1/1:0,70:70:99:1991,210,0
2L	9271936	2L_9271936_SNP	A	T	1903.77	.	AC=2;AF=1.00;AN=2;DB;DP=68;ExcessHet=3.0103;FS=0.000;MLEAC=2;MLEAF=1.00;MQ=43.97;QD=28.00;SOR=0.814	GT:AD:DP:GQ:PL	1/1:0,68:68:99:1932,204,0
2L	9271957	2L_9271957_SNP	C	T	1936.77	.	AC=2;AF=1.00;AN=2;DB;DP=68;ExcessHet=3.0103;FS=0.000;MLEAC=2;MLEAF=1.00;MQ=43.97;QD=28.48;SOR=0.880	GT:AD:DP:GQ:PL	1/1:0,68:68:99:1965,204,0
2L	9271976	2L_9271976_SNP	G	T	1806.77	.	AC=2;AF=1.00;AN=2;DB;DP=64;ExcessHet=3.0103;FS=0.000;MLEAC=2;MLEAF=1.00;MQ=43.97;QD=28.23;SOR=0.822	GT:AD:DP:GQ:PL	1/1:0,64:64:99:1835,192,0
2L	9272011	2L_9272011_SNP	G	T	1724.77	.	AC=2;AF=1.00;AN=2;BaseQRankSum=1.797;ClippingRankSum=0.000;DB;DP=63;ExcessHet=3.0103;FS=0.000;MLEAC=2;MLEAF=1.00;MQ=44.00;MQRankSum=0.000;QD=27.38;ReadPosRankSum=1.485;SOR=0.346	GT:AD:DP:GQ:PL	1/1:1,62:63:99:1753,179,0
2L	9272040	2L_9272040_SNP	T	C	1817.77	.	AC=2;AF=1.00;AN=2;DB;DP=65;ExcessHet=3.0103;FS=0.000;MLEAC=2;MLEAF=1.00;MQ=44.00;QD=27.97;SOR=0.787	GT:AD:DP:GQ:PL	1/1:0,65:65:99:1846,195,0
2L	9272070	2L_9272070_SNP	G	C	1729.77	.	AC=2;AF=1.00;AN=2;DB;DP=64;ExcessHet=3.0103;FS=0.000;MLEAC=2;MLEAF=1.00;MQ=43.95;QD=27.46;SOR=0.859	GT:AD:DP:GQ:PL	1/1:0,63:63:99:1758,189,0
2L	9272087	2L_9272087_SNP	C	T	1887.77	.	AC=2;AF=1.00;AN=2;DB;DP=68;ExcessHet=3.0103;FS=0.000;MLEAC=2;MLEAF=1.00;MQ=43.96;QD=28.18;SOR=0.784	GT:AD:DP:GQ:PL	1/1:0,67:67:99:1916,201,0
2L	9272636	2L_9272636_SNP	G	A	2248.77	.	AC=2;AF=1.00;AN=2;DB;DP=80;ExcessHet=3.0103;FS=0.000;MLEAC=2;MLEAF=1.00;MQ=43.74;QD=28.47;SOR=0.824	GT:AD:DP:GQ:PL	1/1:0,79:79:99:2277,237,0
2L	9272665	2L_9272665_SNP	T	A	2034.77	.	AC=2;AF=1.00;AN=2;DB;DP=75;ExcessHet=3.0103;FS=0.000;MLEAC=2;MLEAF=1.00;MQ=43.73;QD=27.50;SOR=1.061	GT:AD:DP:GQ:PL	1/1:0,74:74:99:2063,221,0
2L	9272676	2L_9272676_SNP	A	C	2131.77	.	AC=2;AF=1.00;AN=2;DB;DP=80;ExcessHet=3.0103;FS=0.000;MLEAC=2;MLEAF=1.00;MQ=43.74;QD=26.98;SOR=0.941	GT:AD:DP:GQ:PL	1/1:0,79:79:99:2160,236,0
2L	9272711	2L_9272711_SNP	C	T	3108.77	.	AC=2;AF=1.00;AN=2;DB;DP=70;ExcessHet=3.0103;FS=0.000;MLEAC=2;MLEAF=1.00;MQ=43.81;QD=29.61;SOR=1.385	GT:AD:DP:GQ:PL	1/1:0,69:69:99:3137,214,0
2L	9272718	2L_9272718_SNP	T	C	3013.77	.	AC=2;AF=1.00;AN=2;DB;DP=68;ExcessHet=3.0103;FS=0.000;MLEAC=2;MLEAF=1.00;MQ=43.81;QD=37.94;SOR=1.146	GT:AD:DP:GQ:PL	1/1:0,67:67:99:3042,205,0
2L	9272723	2L_9272723_SNP	T	A	2968.77	.	AC=2;AF=1.00;AN=2;DB;DP=66;ExcessHet=3.0103;FS=0.000;MLEAC=2;MLEAF=1.00;MQ=44.00;QD=35.79;SOR=1.196	GT:AD:DP:GQ:PL	1/1:0,66:66:99:2997,202,0
2L	9272816	2L_9272816_SNP	A	G	1549.77	.	AC=2;AF=1.00;AN=2;DB;DP=58;ExcessHet=3.0103;FS=0.000;MLEAC=2;MLEAF=1.00;MQ=43.77;QD=26.72;SOR=0.836	GT:AD:DP:GQ:PL	1/1:0,58:58:99:1578,173,0
2L	9272908	2L_9272908_SNP	G	A	1466.77	.	AC=2;AF=1.00;AN=2;DB;DP=53;ExcessHet=3.0103;FS=0.000;MLEAC=2;MLEAF=1.00;MQ=44.00;QD=27.67;SOR=0.892	GT:AD:DP:GQ:PL	1/1:0,53:53:99:1495,159,0
2L	9272983	2L_9272983_SNP	T	A	1635.77	.	AC=2;AF=1.00;AN=2;DB;DP=59;ExcessHet=3.0103;FS=0.000;MLEAC=2;MLEAF=1.00;MQ=43.97;QD=28.20;SOR=0.693	GT:AD:DP:GQ:PL	1/1:0,58:58:99:1664,174,0
2L	9273747	2L_9273747_SNP	T	C	1934.77	.	AC=2;AF=1.00;AN=2;DB;DP=69;ExcessHet=3.0103;FS=0.000;MLEAC=2;MLEAF=1.00;MQ=43.54;QD=28.04;SOR=0.781	GT:AD:DP:GQ:PL	1/1:0,69:69:99:1963,207,0
2L	9273821	2L_9273821_SNP	C	A	3602.77	.	AC=2;AF=1.00;AN=2;DB;DP=83;ExcessHet=3.0103;FS=0.000;MLEAC=2;MLEAF=1.00;MQ=42.54;QD=27.36;SOR=0.872	GT:AD:DP:GQ:PL	1/1:0,83:83:99:3631,250,0
2L	9273823	2L_9273823_SNP	A	T	3602.77	.	AC=2;AF=1.00;AN=2;DB;DP=83;ExcessHet=3.0103;FS=0.000;MLEAC=2;MLEAF=1.00;MQ=42.54;QD=30.45;SOR=0.872	GT:AD:DP:GQ:PL	1/1:0,83:83:99:3631,250,0
2L	9273864	2L_9273864_SNP	C	A	3061.77	.	AC=2;AF=1.00;AN=2;DB;DP=68;ExcessHet=3.0103;FS=0.000;MLEAC=2;MLEAF=1.00;MQ=42.23;QD=24.31;SOR=1.022	GT:AD:DP:GQ:PL	1/1:0,68:68:99:3090,208,0
2L	9273872	2L_9273872_SNP	C	T	3076.77	.	AC=2;AF=1.00;AN=2;DB;DP=69;ExcessHet=3.0103;FS=0.000;MLEAC=2;MLEAF=1.00;MQ=42.22;QD=28.84;SOR=1.131	GT:AD:DP:GQ:PL	1/1:0,69:69:99:3105,208,0
2L	9273873	2L_9273873_SNP	T	C	3076.77	.	AC=2;AF=1.00;AN=2;DB;DP=69;ExcessHet=3.0103;FS=0.000;MLEAC=2;MLEAF=1.00;MQ=42.22;QD=33.42;SOR=1.131	GT:AD:DP:GQ:PL	1/1:0,69:69:99:3105,208,0
2L	9273884	.	T	TGTTTTTTAGGTCTCTTTTC	3138.73	.	AC=2;AF=1.00;AN=2;DP=67;ExcessHet=3.0103;FS=0.000;MLEAC=2;MLEAF=1.00;MQ=42.14;QD=29.73;SOR=1.179	GT:AD:DP:GQ:PL	1/1:0,63:63:99:3176,213,0
2L	9274087	2L_9274087_SNP	A	G	1829.77	.	AC=2;AF=1.00;AN=2;DB;DP=66;ExcessHet=3.0103;FS=0.000;MLEAC=2;MLEAF=1.00;MQ=43.30;QD=27.72;SOR=1.793	GT:AD:DP:GQ:PL	1/1:0,66:66:99:1858,197,0
2L	9274243	.	CGGGTTGGTGGCTCAACTCCGACTTAATGT	C	2027.73	.	AC=2;AF=1.00;AN=2;DP=48;ExcessHet=3.0103;FS=0.000;MLEAC=2;MLEAF=1.00;MQ=42.40;QD=29.58;SOR=1.085	GT:AD:DP:GQ:PL	1/1:0,46:46:99:2065,139,0
2L	9274301	2L_9274301_SNP	T	C	1313.77	.	AC=2;AF=1.00;AN=2;DB;DP=50;ExcessHet=3.0103;FS=0.000;MLEAC=2;MLEAF=1.00;MQ=42.42;QD=26.28;SOR=0.773	GT:AD:DP:GQ:PL	1/1:0,50:50:99:1342,149,0
2L	9274375	2L_9274375_SNP	A	G	2412.77	.	AC=2;AF=1.00;AN=2;DB;DP=55;ExcessHet=3.0103;FS=0.000;MLEAC=2;MLEAF=1.00;MQ=43.55;QD=31.35;SOR=0.804	GT:AD:DP:GQ:PL	1/1:0,55:55:99:2441,166,0
2L	9274376	2L_9274376_SNP	A	C	2412.77	.	AC=2;AF=1.00;AN=2;DB;DP=54;ExcessHet=3.0103;FS=0.000;MLEAC=2;MLEAF=1.00;MQ=43.59;QD=30.72;SOR=0.846	GT:AD:DP:GQ:PL	1/1:0,54:54:99:2441,166,0
2L	9274403	2L_9274403_SNP	C	T	1596.77	.	AC=2;AF=1.00;AN=2;DB;DP=59;ExcessHet=3.0103;FS=0.000;MLEAC=2;MLEAF=1.00;MQ=43.70;QD=27.06;SOR=0.871	GT:AD:DP:GQ:PL	1/1:0,59:59:99:1625,176,0
2L	9274503	2L_9274503_SNP	C	T	1823.77	.	AC=2;AF=1.00;AN=2;DB;DP=65;ExcessHet=3.0103;FS=0.000;MLEAC=2;MLEAF=1.00;MQ=43.82;QD=28.06;SOR=1.249	GT:AD:DP:GQ:PL	1/1:0,65:65:99:1852,195,0
2L	9274552	2L_9274552_SNP	G	C	1653.77	.	AC=2;AF=1.00;AN=2;DB;DP=61;ExcessHet=3.0103;FS=0.000;MLEAC=2;MLEAF=1.00;MQ=43.94;QD=27.11;SOR=1.107	GT:AD:DP:GQ:PL	1/1:0,61:61:99:1682,182,0
2L	9274706	2L_9274706_SNP	C	T	2390.77	.	AC=2;AF=1.00;AN=2;DB;DP=85;ExcessHet=3.0103;FS=0.000;MLEAC=2;MLEAF=1.00;MQ=43.95;QD=28.13;SOR=0.716	GT:AD:DP:GQ:PL	1/1:0,85:85:99:2419,255,0
2L	9274746	2L_9274746_SNP	T	A	3444.77	.	AC=2;AF=1.00;AN=2;DB;DP=76;ExcessHet=3.0103;FS=0.000;MLEAC=2;MLEAF=1.00;MQ=43.97;QD=30.29;SOR=1.121	GT:AD:DP:GQ:PL	1/1:0,76:76:99:3473,235,0
2L	9274751	2L_9274751_SNP	C	T	3482.77	.	AC=2;AF=1.00;AN=2;DB;DP=79;ExcessHet=3.0103;FS=0.000;MLEAC=2;MLEAF=1.00;MQ=43.98;QD=30.36;SOR=1.068	GT:AD:DP:GQ:PL	1/1:0,79:79:99:3511,238,0
2L	9274847	2L_9274847_SNP	A	G	1976.77	.	AC=2;AF=1.00;AN=2;DB;DP=72;ExcessHet=3.0103;FS=0.000;MLEAC=2;MLEAF=1.00;MQ=43.95;QD=27.46;SOR=0.807	GT:AD:DP:GQ:PL	1/1:0,72:72:99:2005,216,0
2L	9274932	2L_9274932_SNP	G	C	3205.77	.	AC=2;AF=1.00;AN=2;DB;DP=70;ExcessHet=3.0103;FS=0.000;MLEAC=2;MLEAF=1.00;MQ=43.94;QD=31.86;SOR=1.011	GT:AD:DP:GQ:PL	1/1:0,70:70:99:3234,217,0
2L	9274936	2L_9274936_SNP	C	A	3430.77	.	AC=2;AF=1.00;AN=2;DB;DP=73;ExcessHet=3.0103;FS=0.000;MLEAC=2;MLEAF=1.00;MQ=43.95;QD=33.30;SOR=0.836	GT:AD:DP:GQ:PL	1/1:0,73:73:99:3459,232,0
2L	9274944	2L_9274944_SNP	G	A	3211.77	.	AC=2;AF=1.00;AN=2;DB;DP=70;ExcessHet=3.0103;FS=0.000;MLEAC=2;MLEAF=1.00;MQ=43.94;QD=24.36;SOR=0.750	GT:AD:DP:GQ:PL	1/1:0,70:70:99:3240,217,0
2L	9274951	.	C	CA	3172.73	.	AC=2;AF=1.00;AN=2;DP=72;ExcessHet=3.0103;FS=0.000;MLEAC=2;MLEAF=1.00;MQ=43.95;QD=32.73;SOR=0.807	GT:AD:DP:GQ:PL	1/1:0,72:72:99:3210,217,0
2L	9275081	2L_9275081_SNP	G	A	3052.77	.	AC=2;AF=1.00;AN=2;DB;DP=69;ExcessHet=3.0103;FS=0.000;MLEAC=2;MLEAF=1.00;MQ=43.78;QD=30.89;SOR=0.781	GT:AD:DP:GQ:PL	1/1:0,69:69:99:3081,211,0
2L	9275082	2L_9275082_SNP	A	G	3052.77	.	AC=2;AF=1.00;AN=2;DB;DP=69;ExcessHet=3.0103;FS=0.000;MLEAC=2;MLEAF=1.00;MQ=43.78;QD=27.79;SOR=0.781	GT:AD:DP:GQ:PL	1/1:0,69:69:99:3081,211,0
2L	9275086	2L_9275086_SNP	A	G	3041.77	.	AC=2;AF=1.00;AN=2;DB;DP=66;ExcessHet=3.0103;FS=0.000;MLEAC=2;MLEAF=1.00;MQ=43.77;QD=30.82;SOR=0.818	GT:AD:DP:GQ:PL	1/1:0,66:66:99:3070,208,0
2L	9275109	2L_9275109_SNP	T	C	1940.77	.	AC=2;AF=1.00;AN=2;DB;DP=70;ExcessHet=3.0103;FS=0.000;MLEAC=2;MLEAF=1.00;MQ=43.78;QD=27.73;SOR=0.811	GT:AD:DP:GQ:PL	1/1:0,70:70:99:1969,209,0
2L	9275134	2L_9275134_SNP	G	C	1911.77	.	AC=2;AF=1.00;AN=2;DB;DP=67;ExcessHet=3.0103;FS=0.000;MLEAC=2;MLEAF=1.00;MQ=43.77;QD=28.53;SOR=0.723	GT:AD:DP:GQ:PL	1/1:0,67:67:99:1940,201,0
2L	9275198	2L_9275198_SNP	A	T	1750.77	.	AC=2;AF=1.00;AN=2;DB;DP=64;ExcessHet=3.0103;FS=0.000;MLEAC=2;MLEAF=1.00;MQ=44.00;QD=27.36;SOR=0.966	GT:AD:DP:GQ:PL	1/1:0,64:64:99:1779,192,0
2L	9275255	2L_9275255_SNP	C	G	1494.77	.	AC=2;AF=1.00;AN=2;DB;DP=55;ExcessHet=3.0103;FS=0.000;MLEAC=2;MLEAF=1.00;MQ=43.96;QD=27.18;SOR=1.159	GT:AD:DP:GQ:PL	1/1:0,55:55:99:1523,165,0
2L	9275482	.	T	TCACACACA	942.73	.	AC=2;AF=1.00;AN=2;DP=27;ExcessHet=3.0103;FS=0.000;MLEAC=1;MLEAF=0.500;MQ=44.10;QD=28.19;SOR=0.818	GT:AD:DP:GQ:PL	1/1:0,22:22:71:900,71,0
2L	9275669	2L_9275669_SNP	A	G	1033.77	.	AC=2;AF=1.00;AN=2;DB;DP=39;ExcessHet=3.0103;FS=0.000;MLEAC=2;MLEAF=1.00;MQ=43.90;QD=26.51;SOR=0.968	GT:AD:DP:GQ:PL	1/1:0,39:39:99:1062,117,0
2L	9276034	2L_9276034_SNP	A	T	1630.77	.	AC=2;AF=1.00;AN=2;DB;DP=59;ExcessHet=3.0103;FS=0.000;MLEAC=2;MLEAF=1.00;MQ=44.00;QD=27.64;SOR=0.726	GT:AD:DP:GQ:PL	1/1:0,59:59:99:1659,177,0
2L	9276109	2L_9276109_SNP	T	C	1994.77	.	AC=2;AF=1.00;AN=2;DB;DP=49;ExcessHet=3.0103;FS=0.000;MLEAC=2;MLEAF=1.00;MQ=43.92;QD=31.97;SOR=1.007	GT:AD:DP:GQ:PL	1/1:0,49:49:99:2023,153,0
2L	9276134	2L_9276134_SNP	A	T	1859.77	.	AC=2;AF=1.00;AN=2;DB;DP=46;ExcessHet=3.0103;FS=0.000;MLEAC=2;MLEAF=1.00;MQ=43.87;QD=28.80;SOR=0.780	GT:AD:DP:GQ:PL	1/1:0,46:46:99:1888,138,0
2L	9276243	2L_9276243_SNP	C	T	1604.77	.	AC=2;AF=1.00;AN=2;DB;DP=59;ExcessHet=3.0103;FS=0.000;MLEAC=2;MLEAF=1.00;MQ=43.93;QD=27.67;SOR=0.997	GT:AD:DP:GQ:PL	1/1:0,58:58:99:1633,173,0
2L	9276338	2L_9276338_SNP	T	C	2817.77	.	AC=2;AF=1.00;AN=2;DB;DP=65;ExcessHet=3.0103;FS=0.000;MLEAC=2;MLEAF=1.00;MQ=43.94;QD=28.08;SOR=1.078	GT:AD:DP:GQ:PL	1/1:0,65:65:99:2846,196,0
2L	9276340	.	C	CA	2808.73	.	AC=2;AF=1.00;AN=2;DP=63;ExcessHet=3.0103;FS=0.000;MLEAC=2;MLEAF=1.00;MQ=43.94;QD=29.09;SOR=1.092	GT:AD:DP:GQ:PL	1/1:0,63:63:99:2846,196,0
2L	9276451	.	A	AT	1401.73	.	AC=2;AF=1.00;AN=2;DP=68;ExcessHet=3.0103;FS=0.000;MLEAC=2;MLEAF=1.00;MQ=43.91;QD=22.25;SOR=1.010	GT:AD:DP:GQ:PL	1/1:0,63:63:99:1439,193,0
2L	9276515	2L_9276515_SNP	A	T	2111.77	.	AC=2;AF=1.00;AN=2;DB;DP=75;ExcessHet=3.0103;FS=0.000;MLEAC=2;MLEAF=1.00;MQ=43.87;QD=28.16;SOR=0.774	GT:AD:DP:GQ:PL	1/1:0,75:75:99:2140,225,0
2L	9276582	2L_9276582_SNP	G	T	1996.77	.	AC=2;AF=1.00;AN=2;DB;DP=72;ExcessHet=3.0103;FS=0.000;MLEAC=2;MLEAF=1.00;MQ=43.89;QD=27.73;SOR=0.869	GT:AD:DP:GQ:PL	1/1:0,72:72:99:2025,216,0
2L	9276618	2L_9276618_SNP	T	A	3410.77	.	AC=2;AF=1.00;AN=2;DB;DP=77;ExcessHet=3.0103;FS=0.000;MLEAC=2;MLEAF=1.00;MQ=43.85;QD=29.45;SOR=0.719	GT:AD:DP:GQ:PL	1/1:0,77:77:99:3439,232,0
2L	9276621	2L_9276621_SNP	C	T	3517.77	.	AC=2;AF=1.00;AN=2;DB;DP=76;ExcessHet=3.0103;FS=0.000;MLEAC=2;MLEAF=1.00;MQ=43.85;QD=26.82;SOR=0.693	GT:AD:DP:GQ:PL	1/1:0,76:76:99:3546,238,0
2L	9276628	.	TCTTG	T	3472.73	.	AC=2;AF=1.00;AN=2;DP=78;ExcessHet=3.0103;FS=0.000;MLEAC=2;MLEAF=1.00;MQ=43.85;QD=28.37;SOR=0.744	GT:AD:DP:GQ:PL	1/1:0,78:78:99:3510,235,0
2L	9276638	2L_9276638_SNP	T	C	3545.77	.	AC=2;AF=1.00;AN=2;DB;DP=79;ExcessHet=3.0103;FS=0.000;MLEAC=2;MLEAF=1.00;MQ=43.85;QD=30.40;SOR=0.770	GT:AD:DP:GQ:PL	1/1:0,79:79:99:3574,241,0
2L	9276660	2L_9276660_SNP	C	G	3448.77	.	AC=2;AF=1.00;AN=2;DB;DP=80;ExcessHet=3.0103;FS=0.000;MLEAC=2;MLEAF=1.00;MQ=43.90;QD=32.97;SOR=0.693	GT:AD:DP:GQ:PL	1/1:0,80:80:99:3477,247,0
2L	9276776	.	C	A	2074.77	.	AC=2;AF=1.00;AN=2;DP=77;ExcessHet=3.0103;FS=0.000;MLEAC=2;MLEAF=1.00;MQ=44.00;QD=26.95;SOR=0.772	GT:AD:DP:GQ:PL	1/1:0,77:77:99:2103,229,0
2L	9276817	2L_9276817_SNP	C	A	2177.77	.	AC=2;AF=1.00;AN=2;DB;DP=79;ExcessHet=3.0103;FS=0.000;MLEAC=2;MLEAF=1.00;MQ=44.00;QD=27.57;SOR=0.718	GT:AD:DP:GQ:PL	1/1:0,79:79:99:2206,236,0
2L	9277068	2L_9277068_SNP	G	A	2316.77	.	AC=2;AF=1.00;AN=2;DB;DP=83;ExcessHet=3.0103;FS=0.000;MLEAC=2;MLEAF=1.00;MQ=43.94;QD=27.91;SOR=0.717	GT:AD:DP:GQ:PL	1/1:0,83:83:99:2345,249,0
2L	9277163	.	GA	G	1879.73	.	AC=2;AF=1.00;AN=2;DP=81;ExcessHet=3.0103;FS=0.000;MLEAC=2;MLEAF=1.00;MQ=43.88;QD=24.41;SOR=1.223	GT:AD:DP:GQ:PL	1/1:0,77:77:99:1917,231,0
2L	9277315	2L_9277315_SNP	A	G	2235.77	.	AC=2;AF=1.00;AN=2;DB;DP=81;ExcessHet=3.0103;FS=0.000;MLEAC=2;MLEAF=1.00;MQ=43.61;QD=27.60;SOR=0.876	GT:AD:DP:GQ:PL	1/1:0,81:81:99:2264,243,0
2L	9277462	2L_9277462_SNP	A	T	2364.77	.	AC=2;AF=1.00;AN=2;DB;DP=85;ExcessHet=3.0103;FS=0.000;MLEAC=2;MLEAF=1.00;MQ=43.11;QD=27.82;SOR=1.165	GT:AD:DP:GQ:PL	1/1:0,85:85:99:2393,255,0
2L	9277511	.	T	TTGTA	4102.73	.	AC=2;AF=1.00;AN=2;DP=91;ExcessHet=3.0103;FS=0.000;MLEAC=2;MLEAF=1.00;MQ=42.56;QD=29.99;SOR=1.230	GT:AD:DP:GQ:PL	1/1:0,90:90:99:4140,277,0
2L	9277512	.	C	CAA	4102.73	.	AC=2;AF=1.00;AN=2;DP=92;ExcessHet=3.0103;FS=0.000;MLEAC=2;MLEAF=1.00;MQ=42.61;QD=30.80;SOR=1.154	GT:AD:DP:GQ:PL	1/1:0,92:92:99:4140,277,0
2L	9277514	.	A	ATATCAC	4310.73	.	AC=2;AF=1.00;AN=2;DP=89;ExcessHet=3.0103;FS=0.000;MLEAC=2;MLEAF=1.00;MQ=42.58;QD=37.26;SOR=1.204	GT:AD:DP:GQ:PL	1/1:0,89:89:99:4348,292,0
2L	9277521	2L_9277521_SNP	T	A	3824.77	.	AC=2;AF=1.00;AN=2;DB;DP=84;ExcessHet=3.0103;FS=0.000;MLEAC=2;MLEAF=1.00;MQ=42.50;QD=24.46;SOR=1.013	GT:AD:DP:GQ:PL	1/1:0,84:84:99:3853,259,0
2L	9277525	2L_9277525_SNP	C	T	3583.77	.	AC=2;AF=1.00;AN=2;DB;DP=80;ExcessHet=3.0103;FS=0.000;MLEAC=2;MLEAF=1.00;MQ=42.47;QD=28.03;SOR=1.031	GT:AD:DP:GQ:PL	1/1:0,80:80:99:3612,244,0
2L	9277531	2L_9277531_SNP	G	T	3532.77	.	AC=2;AF=1.00;AN=2;DB;DP=79;ExcessHet=3.0103;FS=0.000;MLEAC=2;MLEAF=1.00;MQ=42.48;QD=33.76;SOR=1.068	GT:AD:DP:GQ:PL	1/1:0,79:79:99:3561,241,0
2L	9277556	2L_9277556_SNP	A	T	2109.77	.	AC=2;AF=1.00;AN=2;DB;DP=75;ExcessHet=3.0103;FS=0.000;MLEAC=2;MLEAF=1.00;MQ=42.61;QD=28.13;SOR=0.719	GT:AD:DP:GQ:PL	1/1:0,75:75:99:2138,225,0
2L	9277612	2L_9277612_SNP	A	G	2132.77	.	AC=2;AF=1.00;AN=2;DB;DP=76;ExcessHet=3.0103;FS=0.000;MLEAC=2;MLEAF=1.00;MQ=43.13;QD=28.06;SOR=0.801	GT:AD:DP:GQ:PL	1/1:0,76:76:99:2161,228,0
2L	9277628	2L_9277628_SNP	T	C	1961.77	.	AC=2;AF=1.00;AN=2;DB;DP=71;ExcessHet=3.0103;FS=0.000;MLEAC=2;MLEAF=1.00;MQ=43.35;QD=28.03;SOR=0.750	GT:AD:DP:GQ:PL	1/1:0,70:70:99:1990,210,0
2L	9277718	2L_9277718_SNP	A	G	2536.77	.	AC=2;AF=1.00;AN=2;DB;DP=57;ExcessHet=3.0103;FS=0.000;MLEAC=2;MLEAF=1.00;MQ=43.55;QD=30.29;SOR=0.800	GT:AD:DP:GQ:PL	1/1:0,57:57:99:2565,177,0
2L	9277724	2L_9277724_SNP	C	T	2630.77	.	AC=2;AF=1.00;AN=2;DB;DP=62;ExcessHet=3.0103;FS=0.000;MLEAC=2;MLEAF=1.00;MQ=43.52;QD=23.32;SOR=0.826	GT:AD:DP:GQ:PL	1/1:0,62:62:99:2659,186,0
2L	9277831	2L_9277831_SNP	C	T	2044.77	.	AC=2;AF=1.00;AN=2;DB;DP=75;ExcessHet=3.0103;FS=0.000;MLEAC=2;MLEAF=1.00;MQ=43.82;QD=27.63;SOR=0.927	GT:AD:DP:GQ:PL	1/1:0,74:74:99:2073,222,0
2L	9277865	2L_9277865_SNP	A	C	2107.77	.	AC=2;AF=1.00;AN=2;DB;DP=77;ExcessHet=3.0103;FS=0.000;MLEAC=2;MLEAF=1.00;MQ=43.76;QD=27.37;SOR=0.948	GT:AD:DP:GQ:PL	1/1:0,77:77:99:2136,229,0
2L	9277917	.	CT	C	1631.73	.	AC=2;AF=1.00;AN=2;DP=74;ExcessHet=3.0103;FS=0.000;MLEAC=2;MLEAF=1.00;MQ=43.97;QD=22.66;SOR=0.934	GT:AD:DP:GQ:PL	1/1:0,72:72:99:1669,215,0
2L	9278051	2L_9278051_SNP	A	G	3439.77	.	AC=2;AF=1.00;AN=2;DB;DP=75;ExcessHet=3.0103;FS=0.000;MLEAC=2;MLEAF=1.00;MQ=43.97;QD=29.92;SOR=0.955	GT:AD:DP:GQ:PL	1/1:0,75:75:99:3468,235,0
2L	9278059	2L_9278059_SNP	G	T	3570.77	.	AC=2;AF=1.00;AN=2;DB;DP=80;ExcessHet=3.0103;FS=0.000;MLEAC=2;MLEAF=1.00;MQ=43.98;QD=28.92;SOR=1.031	GT:AD:DP:GQ:PL	1/1:0,80:80:99:3599,241,0
2L	9278060	2L_9278060_SNP	C	T	3570.77	.	AC=2;AF=1.00;AN=2;DB;DP=79;ExcessHet=3.0103;FS=0.000;MLEAC=2;MLEAF=1.00;MQ=43.98;QD=29.22;SOR=1.003	GT:AD:DP:GQ:PL	1/1:0,79:79:99:3599,241,0
2L	9278088	2L_9278088_SNP	C	G	2090.77	.	AC=2;AF=1.00;AN=2;DB;DP=78;ExcessHet=3.0103;FS=0.000;MLEAC=2;MLEAF=1.00;MQ=43.97;QD=26.80;SOR=1.252	GT:AD:DP:GQ:PL	1/1:0,78:78:99:2119,233,0
2L	9278175	2L_9278175_SNP	A	T	2161.77	.	AC=2;AF=1.00;AN=2;DB;DP=79;ExcessHet=3.0103;FS=0.000;MLEAC=2;MLEAF=1.00;MQ=44.00;QD=27.71;SOR=0.914	GT:AD:DP:GQ:PL	1/1:0,78:78:99:2190,234,0
2L	9278297	2L_9278297_SNP	C	A	1673.77	.	AC=2;AF=1.00;AN=2;DB;DP=60;ExcessHet=3.0103;FS=0.000;MLEAC=2;MLEAF=1.00;MQ=43.90;QD=27.90;SOR=0.831	GT:AD:DP:GQ:PL	1/1:0,60:60:99:1702,180,0
2L	9278324	.	C	CA	2729.73	.	AC=2;AF=1.00;AN=2;DP=62;ExcessHet=3.0103;FS=0.000;MLEAC=2;MLEAF=1.00;MQ=43.91;QD=24.70;SOR=0.693	GT:AD:DP:GQ:PL	1/1:0,62:62:99:2767,187,0
2L	9278326	.	TA	T	2729.73	.	AC=2;AF=1.00;AN=2;DP=61;ExcessHet=3.0103;FS=0.000;MLEAC=2;MLEAF=1.00;MQ=43.90;QD=27.63;SOR=0.725	GT:AD:DP:GQ:PL	1/1:0,61:61:99:2767,187,0
2L	9278365	2L_9278365_SNP	A	C	1611.77	.	AC=2;AF=1.00;AN=2;DB;DP=59;ExcessHet=3.0103;FS=0.000;MLEAC=2;MLEAF=1.00;MQ=43.93;QD=27.32;SOR=0.871	GT:AD:DP:GQ:PL	1/1:0,59:59:99:1640,176,0
2L	9278507	2L_9278507_SNP	C	T	1233.77	.	AC=2;AF=1.00;AN=2;BaseQRankSum=-0.739;ClippingRankSum=0.000;DB;DP=50;ExcessHet=3.0103;FS=0.000;MLEAC=2;MLEAF=1.00;MQ=43.60;MQRankSum=-0.345;QD=24.68;ReadPosRankSum=0.347;SOR=0.412	GT:AD:DP:GQ:PL	1/1:1,49:50:99:1262,120,0
2L	9278549	2L_9278549_SNP	A	G	1366.77	.	AC=2;AF=1.00;AN=2;DB;DP=51;ExcessHet=3.0103;FS=0.000;MLEAC=2;MLEAF=1.00;MQ=43.47;QD=26.80;SOR=0.994	GT:AD:DP:GQ:PL	1/1:0,51:51:99:1395,152,0
2L	9278625	.	T	TGCTG	2952.73	.	AC=2;AF=1.00;AN=2;DP=70;ExcessHet=3.0103;FS=0.000;MLEAC=2;MLEAF=1.00;MQ=43.46;QD=27.13;SOR=1.033	GT:AD:DP:GQ:PL	1/1:0,66:66:99:2990,202,0
2L	9278868	2L_9278868_SNP	T	G	1799.77	.	AC=2;AF=1.00;AN=2;DB;DP=66;ExcessHet=3.0103;FS=0.000;MLEAC=2;MLEAF=1.00;MQ=43.48;QD=27.69;SOR=0.925	GT:AD:DP:GQ:PL	1/1:0,65:65:99:1828,195,0
2L	9278941	2L_9278941_SNP	C	G	2439.77	.	AC=2;AF=1.00;AN=2;DB;DP=55;ExcessHet=3.0103;FS=0.000;MLEAC=2;MLEAF=1.00;MQ=43.39;QD=29.76;SOR=1.262	GT:AD:DP:GQ:PL	1/1:0,55:55:99:2468,169,0
2L	9278948	2L_9278948_SNP	G	T	2491.77	.	AC=2;AF=1.00;AN=2;DB;DP=55;ExcessHet=3.0103;FS=0.000;MLEAC=2;MLEAF=1.00;MQ=43.39;QD=31.95;SOR=1.159	GT:AD:DP:GQ:PL	1/1:0,55:55:99:2520,169,0
2L	9278955	.	TTTTCATTAAGCCCC	T	2482.73	.	AC=2;AF=1.00;AN=2;DP=56;ExcessHet=3.0103;FS=0.000;MLEAC=2;MLEAF=1.00;MQ=43.40;QD=34.46;SOR=1.199	GT:AD:DP:GQ:PL	1/1:0,56:56:99:2520,169,0
2L	9279008	2L_9279008_SNP	A	G	1806.77	.	AC=2;AF=1.00;AN=2;DB;DP=64;ExcessHet=3.0103;FS=0.000;MLEAC=2;MLEAF=1.00;MQ=43.39;QD=28.23;SOR=0.892	GT:AD:DP:GQ:PL	1/1:0,64:64:99:1835,192,0
2L	9279072	2L_9279072_SNP	G	A	3055.77	.	AC=2;AF=1.00;AN=2;DB;DP=70;ExcessHet=3.0103;FS=0.000;MLEAC=2;MLEAF=1.00;MQ=43.03;QD=25.20;SOR=0.811	GT:AD:DP:GQ:PL	1/1:0,70:70:99:3084,211,0
2L	9279078	2L_9279078_SNP	C	T	3047.77	.	AC=2;AF=1.00;AN=2;DB;DP=69;ExcessHet=3.0103;FS=0.000;MLEAC=2;MLEAF=1.00;MQ=43.07;QD=32.72;SOR=0.781	GT:AD:DP:GQ:PL	1/1:0,69:69:99:3076,211,0
2L	9279091	2L_9279091_SNP	C	A	1899.77	.	AC=2;AF=1.00;AN=2;DB;DP=68;ExcessHet=3.0103;FS=0.000;MLEAC=2;MLEAF=1.00;MQ=43.12;QD=27.94;SOR=0.693	GT:AD:DP:GQ:PL	1/1:0,68:68:99:1928,204,0
2L	9279106	2L_9279106_SNP	C	A	1816.77	.	AC=2;AF=1.00;AN=2;DB;DP=66;ExcessHet=3.0103;FS=0.000;MLEAC=2;MLEAF=1.00;MQ=43.09;QD=27.53;SOR=0.693	GT:AD:DP:GQ:PL	1/1:0,66:66:99:1845,198,0
2L	9279118	2L_9279118_SNP	C	T	1809.77	.	AC=2;AF=1.00;AN=2;DB;DP=66;ExcessHet=3.0103;FS=0.000;MLEAC=2;MLEAF=1.00;MQ=43.06;QD=27.84;SOR=0.723	GT:AD:DP:GQ:PL	1/1:0,65:65:99:1838,195,0
2L	9279324	2L_9279324_SNP	T	G	954.77	.	AC=2;AF=1.00;AN=2;DB;DP=36;ExcessHet=3.0103;FS=0.000;MLEAC=2;MLEAF=1.00;MQ=43.05;QD=26.52;SOR=0.804	GT:AD:DP:GQ:PL	1/1:0,36:36:99:983,107,0
2L	9279375	.	AT	A	273.73	.	AC=2;AF=1.00;AN=2;DP=19;ExcessHet=3.0103;FS=0.000;MLEAC=2;MLEAF=1.00;MQ=43.12;QD=18.25;SOR=0.818	GT:AD:DP:GQ:PL	1/1:0,15:15:45:311,45,0
2L	9279471	2L_9279471_SNP	G	A	281.77	.	AC=2;AF=1.00;AN=2;DB;DP=11;ExcessHet=3.0103;FS=0.000;MLEAC=2;MLEAF=1.00;MQ=42.88;QD=25.62;SOR=1.802	GT:AD:DP:GQ:PL	1/1:0,11:11:33:310,33,0
2L	9279493	.	CCGCATT	C	752.73	.	AC=2;AF=1.00;AN=2;DP=19;ExcessHet=3.0103;FS=0.000;MLEAC=2;MLEAF=1.00;MQ=42.73;QD=28.52;SOR=1.981	GT:AD:DP:GQ:PL	1/1:0,19:19:57:790,57,0
2L	9279599	2L_9279599_SNP	C	A	2474.77	.	AC=2;AF=1.00;AN=2;DB;DP=56;ExcessHet=3.0103;FS=0.000;MLEAC=2;MLEAF=1.00;MQ=43.04;QD=26.66;SOR=1.302	GT:AD:DP:GQ:PL	1/1:0,56:56:99:2503,169,0
2L	9279600	2L_9279600_SNP	C	A	2474.77	.	AC=2;AF=1.00;AN=2;DB;DP=56;ExcessHet=3.0103;FS=0.000;MLEAC=2;MLEAF=1.00;MQ=43.04;QD=37.45;SOR=1.302	GT:AD:DP:GQ:PL	1/1:0,56:56:99:2503,169,0
2L	9279696	.	G	GC	1249.73	.	AC=2;AF=1.00;AN=2;DP=47;ExcessHet=3.0103;FS=0.000;MLEAC=2;MLEAF=1.00;MQ=42.73;QD=29.06;SOR=0.836	GT:AD:DP:GQ:PL	1/1:0,43:43:99:1287,132,0
2L	9279889	2L_9279889_SNP	T	G	1239.77	.	AC=2;AF=1.00;AN=2;DB;DP=47;ExcessHet=3.0103;FS=0.000;MLEAC=2;MLEAF=1.00;MQ=43.75;QD=26.38;SOR=1.132	GT:AD:DP:GQ:PL	1/1:0,47:47:99:1268,140,0
2L	9279943	2L_9279943_SNP	G	A	1403.77	.	AC=2;AF=1.00;AN=2;DB;DP=51;ExcessHet=3.0103;FS=0.000;MLEAC=2;MLEAF=1.00;MQ=43.37;QD=27.52;SOR=0.732	GT:AD:DP:GQ:PL	1/1:0,51:51:99:1432,153,0
2L	9279961	2L_9279961_SNP	A	G	1520.77	.	AC=2;AF=1.00;AN=2;DB;DP=56;ExcessHet=3.0103;FS=0.000;MLEAC=2;MLEAF=1.00;MQ=43.16;QD=27.16;SOR=0.922	GT:AD:DP:GQ:PL	1/1:0,56:56:99:1549,168,0
2L	9280004	2L_9280004_SNP	A	G	2116.77	.	AC=2;AF=1.00;AN=2;DB;DP=48;ExcessHet=3.0103;FS=0.000;MLEAC=2;MLEAF=1.00;MQ=43.02;QD=25.33;SOR=0.776	GT:AD:DP:GQ:PL	1/1:0,48:48:99:2145,144,0
2L	9280005	2L_9280005_SNP	G	T	2116.77	.	AC=2;AF=1.00;AN=2;DB;DP=47;ExcessHet=3.0103;FS=0.000;MLEAC=2;MLEAF=1.00;MQ=42.99;QD=31.21;SOR=0.823	GT:AD:DP:GQ:PL	1/1:0,47:47:99:2145,144,0
2L	9280011	2L_9280011_SNP	C	T	2041.77	.	AC=2;AF=1.00;AN=2;DB;DP=46;ExcessHet=3.0103;FS=0.000;MLEAC=2;MLEAF=1.00;MQ=42.97;QD=31.52;SOR=0.780	GT:AD:DP:GQ:PL	1/1:0,46:46:99:2070,138,0
2L	9280043	.	TATAAATGTTGTCCGCTATAAAC	T	2002.73	.	AC=2;AF=1.00;AN=2;DP=49;ExcessHet=3.0103;FS=0.000;MLEAC=2;MLEAF=1.00;MQ=43.02;QD=31.45;SOR=1.085	GT:AD:DP:GQ:PL	1/1:0,46:46:99:2040,139,0
2L	9280070	.	TAATAGAAATTTTCTTTTCG	T	2115.73	.	AC=2;AF=1.00;AN=2;DP=48;ExcessHet=3.0103;FS=0.000;MLEAC=2;MLEAF=1.00;MQ=43.00;QD=32.72;SOR=1.179	GT:AD:DP:GQ:PL	1/1:0,48:48:99:2153,148,0
2L	9280181	2L_9280181_SNP	G	C	1794.77	.	AC=2;AF=1.00;AN=2;DB;DP=63;ExcessHet=3.0103;FS=0.000;MLEAC=2;MLEAF=1.00;MQ=43.81;QD=28.49;SOR=1.685	GT:AD:DP:GQ:PL	1/1:0,63:63:99:1823,189,0
2L	9280214	2L_9280214_DEL	TTC	T	3229.73	.	AC=2;AF=1.00;AN=2;DB;DP=73;ExcessHet=3.0103;FS=0.000;MLEAC=2;MLEAF=1.00;MQ=43.81;QD=30.03;SOR=1.394	GT:AD:DP:GQ:PL	1/1:0,72:72:99:3267,220,0
2L	9280218	2L_9280218_SNP	G	A	3238.77	.	AC=2;AF=1.00;AN=2;DB;DP=72;ExcessHet=3.0103;FS=0.000;MLEAC=2;MLEAF=1.00;MQ=43.81;QD=33.09;SOR=1.308	GT:AD:DP:GQ:PL	1/1:0,72:72:99:3267,220,0
2L	9280240	2L_9280240_SNP	G	A	1863.77	.	AC=2;AF=1.00;AN=2;DB;DP=67;ExcessHet=3.0103;FS=0.000;MLEAC=2;MLEAF=1.00;MQ=43.84;QD=27.82;SOR=1.230	GT:AD:DP:GQ:PL	1/1:0,67:67:99:1892,201,0
2L	9280727	2L_9280727_SNP	C	T	1968.77	.	AC=2;AF=1.00;AN=2;DB;DP=71;ExcessHet=3.0103;FS=0.000;MLEAC=2;MLEAF=1.00;MQ=43.96;QD=27.73;SOR=1.117	GT:AD:DP:GQ:PL	1/1:0,71:71:99:1997,212,0
2L	9280770	2L_9280770_SNP	A	G	1922.77	.	AC=2;AF=1.00;AN=2;DB;DP=71;ExcessHet=3.0103;FS=0.000;MLEAC=2;MLEAF=1.00;MQ=43.90;QD=27.08;SOR=1.042	GT:AD:DP:GQ:PL	1/1:0,71:71:99:1951,212,0
2L	9280822	2L_9280822_SNP	C	T	2109.77	.	AC=2;AF=1.00;AN=2;DB;DP=79;ExcessHet=3.0103;FS=0.000;MLEAC=2;MLEAF=1.00;MQ=43.91;QD=26.71;SOR=1.136	GT:AD:DP:GQ:PL	1/1:0,79:79:99:2138,236,0
2L	9280982	2L_9280982_DEL	TGC	T	3311.73	.	AC=2;AF=1.00;AN=2;DB;DP=84;ExcessHet=3.0103;FS=0.000;MLEAC=2;MLEAF=1.00;MQ=43.95;QD=32.61;SOR=0.818	GT:AD:DP:GQ:PL	1/1:0,83:83:99:3349,250,0
2L	9281062	2L_9281062_SNP	T	C	2338.77	.	AC=2;AF=1.00;AN=2;DB;DP=86;ExcessHet=3.0103;FS=0.000;MLEAC=2;MLEAF=1.00;MQ=43.93;QD=27.19;SOR=0.839	GT:AD:DP:GQ:PL	1/1:0,86:86:99:2367,257,0
2L	9281107	2L_9281107_SNP	T	A	3823.77	.	AC=2;AF=1.00;AN=2;DB;DP=85;ExcessHet=3.0103;FS=0.000;MLEAC=2;MLEAF=1.00;MQ=43.86;QD=26.76;SOR=0.867	GT:AD:DP:GQ:PL	1/1:0,85:85:99:3852,259,0
2L	9281109	2L_9281109_SNP	T	A	3889.77	.	AC=2;AF=1.00;AN=2;DB;DP=85;ExcessHet=3.0103;FS=0.000;MLEAC=2;MLEAF=1.00;MQ=43.86;QD=27.79;SOR=0.922	GT:AD:DP:GQ:PL	1/1:0,85:85:99:3918,265,0
2L	9281112	2L_9281112_SNP	A	G	3767.77	.	AC=2;AF=1.00;AN=2;DB;DP=81;ExcessHet=3.0103;FS=0.000;MLEAC=2;MLEAF=1.00;MQ=43.85;QD=30.68;SOR=0.876	GT:AD:DP:GQ:PL	1/1:0,81:81:99:3796,256,0
2L	9281149	2L_9281149_SNP	T	C	2197.77	.	AC=2;AF=1.00;AN=2;DB;DP=79;ExcessHet=3.0103;FS=0.000;MLEAC=2;MLEAF=1.00;MQ=43.83;QD=27.82;SOR=0.770	GT:AD:DP:GQ:PL	1/1:0,79:79:99:2226,237,0
2L	9281210	2L_9281210_SNP	A	T	2974.77	.	AC=2;AF=1.00;AN=2;DB;DP=69;ExcessHet=3.0103;FS=0.000;MLEAC=2;MLEAF=1.00;MQ=43.76;QD=32.72;SOR=0.781	GT:AD:DP:GQ:PL	1/1:0,69:69:99:3003,211,0
2L	9281223	2L_9281223_SNP	A	T	2904.77	.	AC=2;AF=1.00;AN=2;DB;DP=64;ExcessHet=3.0103;FS=0.000;MLEAC=2;MLEAF=1.00;MQ=43.73;QD=29.25;SOR=0.756	GT:AD:DP:GQ:PL	1/1:0,64:64:99:2933,199,0
2L	9281233	2L_9281233_SNP	A	G	2913.77	.	AC=2;AF=1.00;AN=2;DB;DP=67;ExcessHet=3.0103;FS=0.000;MLEAC=2;MLEAF=1.00;MQ=43.68;QD=31.50;SOR=0.784	GT:AD:DP:GQ:PL	1/1:0,67:67:99:2942,202,0
2L	9281282	2L_9281282_SNP	C	A	2144.77	.	AC=2;AF=1.00;AN=2;DB;DP=76;ExcessHet=3.0103;FS=0.000;MLEAC=2;MLEAF=1.00;MQ=43.72;QD=28.22;SOR=0.746	GT:AD:DP:GQ:PL	1/1:0,76:76:99:2173,228,0
2L	9281329	.	TGATGGCCATTTG	T	3638.73	.	AC=2;AF=1.00;AN=2;DP=83;ExcessHet=3.0103;FS=0.000;MLEAC=2;MLEAF=1.00;MQ=43.74;QD=27.51;SOR=0.902	GT:AD:DP:GQ:PL	1/1:0,82:82:99:3676,247,0
2L	9281406	2L_9281406_SNP	A	C	2197.77	.	AC=2;AF=1.00;AN=2;DB;DP=79;ExcessHet=3.0103;FS=0.000;MLEAC=2;MLEAF=1.00;MQ=43.98;QD=28.18;SOR=0.693	GT:AD:DP:GQ:PL	1/1:0,78:78:99:2226,234,0
2L	9281776	2L_9281776_SNP	C	T	2062.77	.	AC=2;AF=1.00;AN=2;DB;DP=74;ExcessHet=3.0103;FS=0.000;MLEAC=2;MLEAF=1.00;MQ=43.97;QD=27.88;SOR=0.693	GT:AD:DP:GQ:PL	1/1:0,74:74:99:2091,222,0
2L	9282096	2L_9282096_SNP	C	T	1948.77	.	AC=2;AF=1.00;AN=2;DB;DP=69;ExcessHet=3.0103;FS=0.000;MLEAC=2;MLEAF=1.00;MQ=43.94;QD=28.24;SOR=1.678	GT:AD:DP:GQ:PL	1/1:0,69:69:99:1977,207,0
2L	9282168	2L_9282168_SNP	A	C	2655.77	.	AC=2;AF=1.00;AN=2;DB;DP=60;ExcessHet=3.0103;FS=0.000;MLEAC=2;MLEAF=1.00;MQ=43.82;QD=33.70;SOR=0.906	GT:AD:DP:GQ:PL	1/1:0,60:60:99:2684,187,0
2L	9282169	2L_9282169_SNP	G	A	2655.77	.	AC=2;AF=1.00;AN=2;DB;DP=61;ExcessHet=3.0103;FS=0.000;MLEAC=2;MLEAF=1.00;MQ=43.82;QD=29.17;SOR=0.865	GT:AD:DP:GQ:PL	1/1:0,61:61:99:2684,187,0
2L	9282180	2L_9282180_SNP	A	G	1502.77	.	AC=2;AF=1.00;AN=2;DB;DP=55;ExcessHet=3.0103;FS=0.000;MLEAC=2;MLEAF=1.00;MQ=43.80;QD=27.32;SOR=0.729	GT:AD:DP:GQ:PL	1/1:0,55:55:99:1531,164,0
2L	9282473	2L_9282473_SNP	T	G	1076.77	.	AC=2;AF=1.00;AN=2;BaseQRankSum=1.733;ClippingRankSum=0.000;DB;DP=44;ExcessHet=3.0103;FS=0.000;MLEAC=2;MLEAF=1.00;MQ=44.00;MQRankSum=0.000;QD=25.04;ReadPosRankSum=-0.663;SOR=0.489	GT:AD:DP:GQ:PL	1/1:1,42:43:99:1105,117,0
2L	9282748	2L_9282748_SNP	A	C	2423.77	.	AC=2;AF=1.00;AN=2;DB;DP=56;ExcessHet=3.0103;FS=0.000;MLEAC=2;MLEAF=1.00;MQ=43.90;QD=30.74;SOR=0.729	GT:AD:DP:GQ:PL	1/1:0,55:55:99:2452,169,0
2L	9282755	2L_9282755_SNP	T	C	2504.77	.	AC=2;AF=1.00;AN=2;DB;DP=59;ExcessHet=3.0103;FS=0.000;MLEAC=2;MLEAF=1.00;MQ=43.90;QD=29.74;SOR=0.762	GT:AD:DP:GQ:PL	1/1:0,58:58:99:2533,175,0
2L	9282845	2L_9282845_SNP	T	C	2734.77	.	AC=2;AF=1.00;AN=2;DB;DP=62;ExcessHet=3.0103;FS=0.000;MLEAC=2;MLEAF=1.00;MQ=43.94;QD=24.96;SOR=0.725	GT:AD:DP:GQ:PL	1/1:0,61:61:99:2763,187,0
2L	9282846	.	T	C	2734.77	.	AC=2;AF=1.00;AN=2;DP=62;ExcessHet=3.0103;FS=0.000;MLEAC=2;MLEAF=1.00;MQ=43.94;QD=33.60;SOR=0.725	GT:AD:DP:GQ:PL	1/1:0,61:61:99:2763,187,0
2L	9282868	2L_9282868_SNP	G	T	2993.77	.	AC=2;AF=1.00;AN=2;DB;DP=66;ExcessHet=3.0103;FS=0.000;MLEAC=2;MLEAF=1.00;MQ=43.94;QD=30.54;SOR=0.925	GT:AD:DP:GQ:PL	1/1:0,65:65:99:3022,205,0
2L	9282873	.	GA	G	2804.73	.	AC=2;AF=1.00;AN=2;DP=63;ExcessHet=3.0103;FS=0.000;MLEAC=2;MLEAF=1.00;MQ=43.94;QD=39.51;SOR=0.976	GT:AD:DP:GQ:PL	1/1:0,62:62:99:2842,193,0
2L	9283028	2L_9283028_SNP	G	T	1911.77	.	AC=2;AF=1.00;AN=2;DB;DP=70;ExcessHet=3.0103;FS=0.000;MLEAC=2;MLEAF=1.00;MQ=43.78;QD=27.71;SOR=0.910	GT:AD:DP:GQ:PL	1/1:0,69:69:99:1940,206,0
2L	9283075	2L_9283075_SNP	G	C	1680.77	.	AC=2;AF=1.00;AN=2;DB;DP=63;ExcessHet=3.0103;FS=0.000;MLEAC=2;MLEAF=1.00;MQ=43.84;QD=26.68;SOR=0.724	GT:AD:DP:GQ:PL	1/1:0,63:63:99:1709,187,0
2L	9283200	.	CTTTGTAT	C	2772.73	.	AC=2;AF=1.00;AN=2;DP=64;ExcessHet=3.0103;FS=0.000;MLEAC=2;MLEAF=1.00;MQ=43.36;QD=28.98;SOR=0.859	GT:AD:DP:GQ:PL	1/1:0,63:63:99:2810,190,0
2L	9283219	2L_9283219_SNP	T	C	1916.77	.	AC=2;AF=1.00;AN=2;DB;DP=69;ExcessHet=3.0103;FS=0.000;MLEAC=2;MLEAF=1.00;MQ=43.27;QD=28.19;SOR=0.949	GT:AD:DP:GQ:PL	1/1:0,68:68:99:1945,204,0
2L	9283265	.	TTTTGTTTAAGTTTAATC	T	2643.73	.	AC=2;AF=1.00;AN=2;DP=63;ExcessHet=3.0103;FS=0.000;MLEAC=2;MLEAF=1.00;MQ=43.02;QD=28.28;SOR=0.760	GT:AD:DP:GQ:PL	1/1:0,60:60:99:2681,181,0
2L	9283365	2L_9283365_SNP	T	A	1950.77	.	AC=2;AF=1.00;AN=2;DB;DP=70;ExcessHet=3.0103;FS=0.000;MLEAC=2;MLEAF=1.00;MQ=43.42;QD=27.87;SOR=0.750	GT:AD:DP:GQ:PL	1/1:0,70:70:99:1979,210,0
2L	9283391	2L_9283391_SNP	C	A	1855.77	.	AC=2;AF=1.00;AN=2;DB;DP=67;ExcessHet=3.0103;FS=0.000;MLEAC=2;MLEAF=1.00;MQ=43.50;QD=27.70;SOR=0.723	GT:AD:DP:GQ:PL	1/1:0,67:67:99:1884,201,0
2L	9283420	2L_9283420_SNP	C	T	2013.77	.	AC=2;AF=1.00;AN=2;DB;DP=73;ExcessHet=3.0103;FS=0.000;MLEAC=2;MLEAF=1.00;MQ=43.59;QD=27.59;SOR=0.776	GT:AD:DP:GQ:PL	1/1:0,73:73:99:2042,219,0
2L	9283449	2L_9283449_SNP	A	G	3060.77	.	AC=2;AF=1.00;AN=2;DB;DP=72;ExcessHet=3.0103;FS=0.000;MLEAC=2;MLEAF=1.00;MQ=43.66;QD=23.32;SOR=1.073	GT:AD:DP:GQ:PL	1/1:0,72:72:99:3089,223,0
2L	9283469	2L_9283469_SNP	T	C	3237.77	.	AC=2;AF=1.00;AN=2;DB;DP=79;ExcessHet=3.0103;FS=0.000;MLEAC=2;MLEAF=1.00;MQ=43.67;QD=27.19;SOR=1.207	GT:AD:DP:GQ:PL	1/1:0,79:79:99:3266,240,0
2L	9283875	2L_9283875_SNP	C	T	1627.77	.	AC=2;AF=1.00;AN=2;DB;DP=58;ExcessHet=3.0103;FS=0.000;MLEAC=2;MLEAF=1.00;MQ=43.97;QD=28.56;SOR=0.877	GT:AD:DP:GQ:PL	1/1:0,57:57:99:1656,171,0
2L	9283999	2L_9283999_SNP	C	T	1741.77	.	AC=2;AF=1.00;AN=2;DB;DP=62;ExcessHet=3.0103;FS=0.000;MLEAC=2;MLEAF=1.00;MQ=44.00;QD=28.09;SOR=0.758	GT:AD:DP:GQ:PL	1/1:0,62:62:99:1770,186,0
2L	9284229	2L_9284229_SNP	C	T	1628.77	.	AC=2;AF=1.00;AN=2;DB;DP=59;ExcessHet=3.0103;FS=0.000;MLEAC=2;MLEAF=1.00;MQ=43.78;QD=28.08;SOR=0.693	GT:AD:DP:GQ:PL	1/1:0,58:58:99:1657,174,0
2L	9284458	.	C	A	1830.77	.	AC=2;AF=1.00;AN=2;DP=68;ExcessHet=3.0103;FS=0.000;MLEAC=2;MLEAF=1.00;MQ=44.00;QD=26.92;SOR=0.949	GT:AD:DP:GQ:PL	1/1:0,68:68:99:1859,202,0
2L	9284501	2L_9284501_SNP	T	A	1821.77	.	AC=2;AF=1.00;AN=2;DB;DP=66;ExcessHet=3.0103;FS=0.000;MLEAC=2;MLEAF=1.00;MQ=44.00;QD=28.03;SOR=1.162	GT:AD:DP:GQ:PL	1/1:0,65:65:99:1850,195,0
2L	9284726	.	GT	G	1163.73	.	AC=2;AF=1.00;AN=2;BaseQRankSum=-1.308;ClippingRankSum=0.000;DP=72;ExcessHet=3.0103;FS=10.977;MLEAC=2;MLEAF=1.00;MQ=43.60;MQRankSum=-0.671;QD=17.63;ReadPosRankSum=-1.694;SOR=0.715	GT:AD:DP:GQ:PL	1/1:3,63:66:99:1201,129,0
2L	9285067	.	TAGTCCAACCAC	T	2033.73	.	AC=2;AF=1.00;AN=2;DP=47;ExcessHet=3.0103;FS=0.000;MLEAC=2;MLEAF=1.00;MQ=42.84;QD=31.43;SOR=0.874	GT:AD:DP:GQ:PL	1/1:0,46:46:99:2071,139,0
2L	9285080	.	TCCCCCA	T	2032.73	.	AC=2;AF=1.00;AN=2;DP=46;ExcessHet=3.0103;FS=0.000;MLEAC=2;MLEAF=1.00;MQ=42.86;QD=31.49;SOR=0.874	GT:AD:DP:GQ:PL	1/1:0,46:46:99:2070,138,0
2L	9285090	2L_9285090_DEL	TAAACA	T	2032.73	.	AC=2;AF=1.00;AN=2;DB;DP=46;ExcessHet=3.0103;FS=0.000;MLEAC=2;MLEAF=1.00;MQ=42.86;QD=33.21;SOR=0.874	GT:AD:DP:GQ:PL	1/1:0,46:46:99:2070,138,0
2L	9285098	.	CT	C	2032.73	.	AC=2;AF=1.00;AN=2;DP=45;ExcessHet=3.0103;FS=0.000;MLEAC=2;MLEAF=1.00;MQ=42.84;QD=26.11;SOR=0.829	GT:AD:DP:GQ:PL	1/1:0,45:45:99:2070,138,0
2L	9285100	.	T	C	1996.77	.	AC=2;AF=1.00;AN=2;DP=45;ExcessHet=3.0103;FS=0.000;MLEAC=2;MLEAF=1.00;MQ=42.84;QD=28.22;SOR=0.829	GT:AD:DP:GQ:PL	1/1:0,45:45:99:2025,135,0
2L	9285125	2L_9285125_SNP	A	G	1973.77	.	AC=2;AF=1.00;AN=2;DB;DP=48;ExcessHet=3.0103;FS=0.000;MLEAC=2;MLEAF=1.00;MQ=42.83;QD=31.55;SOR=0.776	GT:AD:DP:GQ:PL	1/1:0,48:48:99:2002,147,0
2L	9285172	2L_9285172_SNP	A	G	1928.77	.	AC=2;AF=1.00;AN=2;DB;DP=47;ExcessHet=3.0103;FS=0.000;MLEAC=2;MLEAF=1.00;MQ=43.14;QD=31.57;SOR=0.976	GT:AD:DP:GQ:PL	1/1:0,46:46:99:1957,141,0
2L	9285181	2L_9285181_SNP	A	G	1821.77	.	AC=2;AF=1.00;AN=2;DB;DP=43;ExcessHet=3.0103;FS=0.000;MLEAC=2;MLEAF=1.00;MQ=43.36;QD=25.79;SOR=1.005	GT:AD:DP:GQ:PL	1/1:0,42:42:99:1850,129,0
2L	9285384	.	T	TGCC	2208.73	.	AC=2;AF=1.00;AN=2;DP=50;ExcessHet=3.0103;FS=0.000;MLEAC=2;MLEAF=1.00;MQ=44.15;QD=33.21;SOR=1.270	GT:AD:DP:GQ:PL	1/1:0,50:50:99:2246,150,0
2L	9285518	2L_9285518_SNP	G	A	1583.77	.	AC=2;AF=1.00;AN=2;BaseQRankSum=1.817;ClippingRankSum=0.000;DB;DP=62;ExcessHet=3.0103;FS=0.000;MLEAC=2;MLEAF=1.00;MQ=43.97;MQRankSum=0.000;QD=25.96;ReadPosRankSum=-0.501;SOR=0.669	GT:AD:DP:GQ:PL	1/1:1,60:61:99:1612,171,0
2L	9285592	2L_9285592_SNP	A	C	1662.77	.	AC=2;AF=1.00;AN=2;DB;DP=61;ExcessHet=3.0103;FS=0.000;MLEAC=2;MLEAF=1.00;MQ=43.97;QD=27.71;SOR=1.688	GT:AD:DP:GQ:PL	1/1:0,60:60:99:1691,180,0
2L	9285727	2L_9285727_SNP	T	C	2188.77	.	AC=2;AF=1.00;AN=2;DB;DP=78;ExcessHet=3.0103;FS=0.000;MLEAC=2;MLEAF=1.00;MQ=43.54;QD=28.06;SOR=0.744	GT:AD:DP:GQ:PL	1/1:0,78:78:99:2217,234,0
2L	9285767	2L_9285767_SNP	T	C	3375.77	.	AC=2;AF=1.00;AN=2;DB;DP=77;ExcessHet=3.0103;FS=0.000;MLEAC=2;MLEAF=1.00;MQ=43.55;QD=29.92;SOR=0.948	GT:AD:DP:GQ:PL	1/1:0,77:77:99:3404,235,0
2L	9285774	2L_9285774_SNP	A	C	3346.77	.	AC=2;AF=1.00;AN=2;DB;DP=73;ExcessHet=3.0103;FS=0.000;MLEAC=2;MLEAF=1.00;MQ=43.76;QD=32.55;SOR=0.963	GT:AD:DP:GQ:PL	1/1:0,73:73:99:3375,232,0
2L	9285989	2L_9285989_SNP	A	G	2121.77	.	AC=2;AF=1.00;AN=2;DB;DP=76;ExcessHet=3.0103;FS=0.000;MLEAC=2;MLEAF=1.00;MQ=43.74;QD=27.92;SOR=0.746	GT:AD:DP:GQ:PL	1/1:0,76:76:99:2150,228,0
2L	9286190	2L_9286190_SNP	A	G	2980.77	.	AC=2;AF=1.00;AN=2;DB;DP=68;ExcessHet=3.0103;FS=0.000;MLEAC=2;MLEAF=1.00;MQ=44.00;QD=33.70;SOR=1.022	GT:AD:DP:GQ:PL	1/1:0,68:68:99:3009,205,0
2L	9286191	2L_9286191_SNP	A	G	3040.77	.	AC=2;AF=1.00;AN=2;DB;DP=65;ExcessHet=3.0103;FS=0.000;MLEAC=2;MLEAF=1.00;MQ=44.00;QD=31.33;SOR=1.162	GT:AD:DP:GQ:PL	1/1:0,65:65:99:3069,211,0
2L	9286198	2L_9286198_SNP	A	G	2874.77	.	AC=2;AF=1.00;AN=2;DB;DP=66;ExcessHet=3.0103;FS=0.000;MLEAC=2;MLEAF=1.00;MQ=44.00;QD=25.26;SOR=1.112	GT:AD:DP:GQ:PL	1/1:0,66:66:99:2903,199,0
2L	9286335	2L_9286335_SNP	T	G	1685.77	.	AC=2;AF=1.00;AN=2;DB;DP=60;ExcessHet=3.0103;FS=0.000;MLEAC=2;MLEAF=1.00;MQ=43.93;QD=28.10;SOR=1.255	GT:AD:DP:GQ:PL	1/1:0,60:60:99:1714,180,0
2L	9286366	2L_9286366_SNP	T	G	1607.77	.	AC=2;AF=1.00;AN=2;DB;DP=59;ExcessHet=3.0103;FS=0.000;MLEAC=2;MLEAF=1.00;MQ=43.87;QD=27.25;SOR=1.316	GT:AD:DP:GQ:PL	1/1:0,59:59:99:1636,176,0
2L	9286421	.	G	GCACACA	2169.73	.	AC=2;AF=1.00;AN=2;DP=62;ExcessHet=3.0103;FS=0.000;MLEAC=1;MLEAF=0.500;MQ=43.60;QD=25.50;SOR=0.693	GT:AD:DP:GQ:PL	1/1:2,50:52:99:2178,143,0
2L	9286452	2L_9286452_SNP	A	C	2532.77	.	AC=2;AF=1.00;AN=2;DB;DP=59;ExcessHet=3.0103;FS=0.000;MLEAC=2;MLEAF=1.00;MQ=43.58;QD=33.14;SOR=0.726	GT:AD:DP:GQ:PL	1/1:0,59:59:99:2561,184,0
2L	9286463	.	ATG	A	2702.73	.	AC=2;AF=1.00;AN=2;DP=65;ExcessHet=3.0103;FS=0.000;MLEAC=2;MLEAF=1.00;MQ=43.62;QD=31.03;SOR=0.723	GT:AD:DP:GQ:PL	1/1:0,65:65:99:2740,199,0
2L	9286522	2L_9286522_SNP	G	A	1713.77	.	AC=2;AF=1.00;AN=2;DB;DP=62;ExcessHet=3.0103;FS=0.000;MLEAC=2;MLEAF=1.00;MQ=43.81;QD=27.64;SOR=0.758	GT:AD:DP:GQ:PL	1/1:0,62:62:99:1742,185,0
2L	9286603	2L_9286603_SNP	C	A	2238.77	.	AC=2;AF=1.00;AN=2;DB;DP=80;ExcessHet=3.0103;FS=0.000;MLEAC=2;MLEAF=1.00;MQ=43.95;QD=27.98;SOR=0.743	GT:AD:DP:GQ:PL	1/1:0,80:80:99:2267,240,0
2L	9286631	2L_9286631_SNP	G	A	2088.77	.	AC=2;AF=1.00;AN=2;DB;DP=77;ExcessHet=3.0103;FS=0.000;MLEAC=2;MLEAF=1.00;MQ=43.95;QD=27.13;SOR=0.828	GT:AD:DP:GQ:PL	1/1:0,77:77:99:2117,231,0
2L	9286685	2L_9286685_SNP	T	C	3204.77	.	AC=2;AF=1.00;AN=2;DB;DP=76;ExcessHet=3.0103;FS=0.000;MLEAC=2;MLEAF=1.00;MQ=43.85;QD=27.29;SOR=0.920	GT:AD:DP:GQ:PL	1/1:0,76:76:99:3233,231,0
2L	9286707	2L_9286707_SNP	A	C	3448.77	.	AC=2;AF=1.00;AN=2;DB;DP=75;ExcessHet=3.0103;FS=0.000;MLEAC=2;MLEAF=1.00;MQ=43.82;QD=30.72;SOR=0.955	GT:AD:DP:GQ:PL	1/1:0,75:75:99:3477,241,0
2L	9286725	2L_9286725_SNP	G	A	3089.77	.	AC=2;AF=1.00;AN=2;DB;DP=73;ExcessHet=3.0103;FS=0.000;MLEAC=2;MLEAF=1.00;MQ=43.79;QD=31.00;SOR=0.836	GT:AD:DP:GQ:PL	1/1:0,73:73:99:3118,223,0
2L	9286757	2L_9286757_SNP	A	C	2783.77	.	AC=2;AF=1.00;AN=2;DB;DP=65;ExcessHet=3.0103;FS=0.000;MLEAC=2;MLEAF=1.00;MQ=43.82;QD=29.94;SOR=0.925	GT:AD:DP:GQ:PL	1/1:0,65:65:99:2812,196,0
2L	9286767	2L_9286767_SNP	C	A	2802.77	.	AC=2;AF=1.00;AN=2;DB;DP=64;ExcessHet=3.0103;FS=0.000;MLEAC=2;MLEAF=1.00;MQ=43.82;QD=27.42;SOR=1.044	GT:AD:DP:GQ:PL	1/1:0,64:64:99:2831,196,0
2L	9286812	2L_9286812_SNP	A	G	2919.77	.	AC=2;AF=1.00;AN=2;DB;DP=66;ExcessHet=3.0103;FS=0.000;MLEAC=2;MLEAF=1.00;MQ=43.91;QD=31.19;SOR=1.033	GT:AD:DP:GQ:PL	1/1:0,66:66:99:2948,199,0
2L	9286814	2L_9286814_SNP	G	A	2919.77	.	AC=2;AF=1.00;AN=2;DB;DP=66;ExcessHet=3.0103;FS=0.000;MLEAC=2;MLEAF=1.00;MQ=43.91;QD=35.96;SOR=1.033	GT:AD:DP:GQ:PL	1/1:0,66:66:99:2948,199,0
2L	9286962	2L_9286962_SNP	G	T	2422.77	.	AC=2;AF=1.00;AN=2;DB;DP=56;ExcessHet=3.0103;FS=0.000;MLEAC=2;MLEAF=1.00;MQ=44.00;QD=30.16;SOR=0.922	GT:AD:DP:GQ:PL	1/1:0,56:56:99:2451,169,0
2L	9286970	2L_9286970_SNP	A	C	2483.77	.	AC=2;AF=1.00;AN=2;DB;DP=56;ExcessHet=3.0103;FS=0.000;MLEAC=2;MLEAF=1.00;MQ=44.00;QD=30.65;SOR=1.101	GT:AD:DP:GQ:PL	1/1:0,56:56:99:2512,175,0
2L	9287302	2L_9287302_SNP	A	C	1756.77	.	AC=2;AF=1.00;AN=2;DB;DP=64;ExcessHet=3.0103;FS=0.000;MLEAC=2;MLEAF=1.00;MQ=43.53;QD=27.45;SOR=1.127	GT:AD:DP:GQ:PL	1/1:0,64:64:99:1785,191,0
2L	9287343	2L_9287343_SNP	G	A	1328.77	.	AC=2;AF=1.00;AN=2;DB;DP=47;ExcessHet=3.0103;FS=0.000;MLEAC=2;MLEAF=1.00;MQ=43.31;QD=28.27;SOR=1.132	GT:AD:DP:GQ:PL	1/1:0,47:47:99:1357,141,0
2L	9287377	2L_9287377_DEL	GGTAAATGATTGCTTGGATGGTTTCAGGCGAAAAAGGGGAGGAAT	G	1669.73	.	AC=2;AF=1.00;AN=2;DB;DP=40;ExcessHet=3.0103;FS=0.000;MLEAC=2;MLEAF=1.00;MQ=43.14;QD=24.10;SOR=1.040	GT:AD:DP:GQ:PL	1/1:0,38:38:99:1707,116,0
2L	9287537	2L_9287537_SNP	G	T	1517.77	.	AC=2;AF=1.00;AN=2;DB;DP=55;ExcessHet=3.0103;FS=0.000;MLEAC=2;MLEAF=1.00;MQ=43.80;QD=27.60;SOR=0.970	GT:AD:DP:GQ:PL	1/1:0,55:55:99:1546,165,0
2L	9287577	2L_9287577_SNP	C	A	2819.77	.	AC=2;AF=1.00;AN=2;DB;DP=65;ExcessHet=3.0103;FS=0.000;MLEAC=2;MLEAF=1.00;MQ=43.73;QD=31.54;SOR=0.854	GT:AD:DP:GQ:PL	1/1:0,65:65:99:2848,196,0
2L	9287592	2L_9287592_SNP	T	C	3031.77	.	AC=2;AF=1.00;AN=2;DB;DP=68;ExcessHet=3.0103;FS=0.000;MLEAC=2;MLEAF=1.00;MQ=43.74;QD=32.46;SOR=1.098	GT:AD:DP:GQ:PL	1/1:0,68:68:99:3060,205,0
2L	9287594	2L_9287594_SNP	C	T	3090.77	.	AC=2;AF=1.00;AN=2;DB;DP=67;ExcessHet=3.0103;FS=0.000;MLEAC=2;MLEAF=1.00;MQ=43.74;QD=35.91;SOR=1.146	GT:AD:DP:GQ:PL	1/1:0,67:67:99:3119,211,0
2L	9287613	2L_9287613_SNP	C	A	2751.77	.	AC=2;AF=1.00;AN=2;DB;DP=66;ExcessHet=3.0103;FS=0.000;MLEAC=2;MLEAF=1.00;MQ=43.76;QD=25.88;SOR=1.284	GT:AD:DP:GQ:PL	1/1:0,66:66:99:2780,199,0
2L	9287649	2L_9287649_SNP	G	A	2939.77	.	AC=2;AF=1.00;AN=2;DB;DP=68;ExcessHet=3.0103;FS=0.000;MLEAC=2;MLEAF=1.00;MQ=43.84;QD=31.28;SOR=1.352	GT:AD:DP:GQ:PL	1/1:0,68:68:99:2968,211,0
2L	9287666	2L_9287666_SNP	A	C	2894.77	.	AC=2;AF=1.00;AN=2;DB;DP=69;ExcessHet=3.0103;FS=0.000;MLEAC=2;MLEAF=1.00;MQ=43.87;QD=27.66;SOR=1.385	GT:AD:DP:GQ:PL	1/1:0,69:69:99:2923,208,0
2L	9287890	2L_9287890_SNP	G	A	2242.77	.	AC=2;AF=1.00;AN=2;DB;DP=82;ExcessHet=3.0103;FS=0.000;MLEAC=2;MLEAF=1.00;MQ=43.93;QD=27.35;SOR=1.367	GT:AD:DP:GQ:PL	1/1:0,82:82:99:2271,245,0
2L	9287936	2L_9287936_SNP	G	A	2181.77	.	AC=2;AF=1.00;AN=2;DB;DP=77;ExcessHet=3.0103;FS=0.000;MLEAC=2;MLEAF=1.00;MQ=43.97;QD=28.33;SOR=1.223	GT:AD:DP:GQ:PL	1/1:0,77:77:99:2210,231,0
2L	9287952	2L_9287952_SNP	C	T	2134.77	.	AC=2;AF=1.00;AN=2;DB;DP=75;ExcessHet=3.0103;FS=0.000;MLEAC=2;MLEAF=1.00;MQ=44.00;QD=28.46;SOR=1.091	GT:AD:DP:GQ:PL	1/1:0,75:75:99:2163,225,0
2L	9287980	2L_9287980_SNP	G	A	3108.77	.	AC=2;AF=1.00;AN=2;DB;DP=70;ExcessHet=3.0103;FS=0.000;MLEAC=2;MLEAF=1.00;MQ=44.00;QD=33.36;SOR=1.085	GT:AD:DP:GQ:PL	1/1:0,70:70:99:3137,211,0
2L	9287981	2L_9287981_SNP	A	T	3108.77	.	AC=2;AF=1.00;AN=2;DB;DP=70;ExcessHet=3.0103;FS=0.000;MLEAC=2;MLEAF=1.00;MQ=44.00;QD=33.65;SOR=1.085	GT:AD:DP:GQ:PL	1/1:0,70:70:99:3137,211,0
2L	9288196	2L_9288196_SNP	T	C	1719.77	.	AC=2;AF=1.00;AN=2;DB;DP=64;ExcessHet=3.0103;FS=0.000;MLEAC=2;MLEAF=1.00;MQ=44.00;QD=26.87;SOR=0.822	GT:AD:DP:GQ:PL	1/1:0,64:64:99:1748,190,0
2L	9288353	2L_9288353_SNP	A	C	1997.77	.	AC=2;AF=1.00;AN=2;DB;DP=74;ExcessHet=3.0103;FS=0.000;MLEAC=2;MLEAF=1.00;MQ=44.00;QD=27.37;SOR=0.836	GT:AD:DP:GQ:PL	1/1:0,73:73:99:2026,218,0
2L	9288437	2L_9288437_SNP	A	T	2085.77	.	AC=2;AF=1.00;AN=2;DB;DP=77;ExcessHet=3.0103;FS=0.000;MLEAC=2;MLEAF=1.00;MQ=44.00;QD=28.19;SOR=1.061	GT:AD:DP:GQ:PL	1/1:0,74:74:99:2114,221,0
2L	9288524	2L_9288524_SNP	A	G	1748.77	.	AC=2;AF=1.00;AN=2;DB;DP=62;ExcessHet=3.0103;FS=0.000;MLEAC=2;MLEAF=1.00;MQ=44.00;QD=28.21;SOR=0.826	GT:AD:DP:GQ:PL	1/1:0,62:62:99:1777,186,0
2L	9289084	2L_9289084_SNP	C	T	1146.77	.	AC=2;AF=1.00;AN=2;DB;DP=43;ExcessHet=3.0103;FS=0.000;MLEAC=2;MLEAF=1.00;MQ=44.00;QD=27.30;SOR=1.005	GT:AD:DP:GQ:PL	1/1:0,42:42:99:1175,126,0
2L	9289180	2L_9289180_SNP	C	A	1307.77	.	AC=2;AF=1.00;AN=2;DB;DP=48;ExcessHet=3.0103;FS=0.000;MLEAC=2;MLEAF=1.00;MQ=44.00;QD=27.25;SOR=0.866	GT:AD:DP:GQ:PL	1/1:0,48:48:99:1336,143,0
2L	9289256	2L_9289256_SNP	G	A	1275.77	.	AC=2;AF=1.00;AN=2;DB;DP=46;ExcessHet=3.0103;FS=0.000;MLEAC=2;MLEAF=1.00;MQ=44.00;QD=27.73;SOR=1.464	GT:AD:DP:GQ:PL	1/1:0,46:46:99:1304,138,0
2L	9289273	2L_9289273_SNP	C	G	1193.77	.	AC=2;AF=1.00;AN=2;DB;DP=46;ExcessHet=3.0103;FS=0.000;MLEAC=2;MLEAF=1.00;MQ=44.00;QD=25.95;SOR=1.609	GT:AD:DP:GQ:PL	1/1:0,46:46:99:1222,136,0
2L	9289490	2L_9289490_SNP	C	T	1763.77	.	AC=2;AF=1.00;AN=2;DB;DP=63;ExcessHet=3.0103;FS=0.000;MLEAC=2;MLEAF=1.00;MQ=43.89;QD=28.00;SOR=1.366	GT:AD:DP:GQ:PL	1/1:0,63:63:99:1792,189,0
2L	9289503	2L_9289503_SNP	A	T	1780.77	.	AC=2;AF=1.00;AN=2;DB;DP=63;ExcessHet=3.0103;FS=0.000;MLEAC=2;MLEAF=1.00;MQ=43.86;QD=28.27;SOR=1.270	GT:AD:DP:GQ:PL	1/1:0,63:63:99:1809,189,0
2L	9289604	2L_9289604_SNP	G	A	1708.77	.	AC=2;AF=1.00;AN=2;DB;DP=59;ExcessHet=3.0103;FS=0.000;MLEAC=2;MLEAF=1.00;MQ=43.93;QD=28.96;SOR=0.950	GT:AD:DP:GQ:PL	1/1:0,59:59:99:1737,177,0
2L	9289898	2L_9289898_SNP	G	T	1975.77	.	AC=2;AF=1.00;AN=2;DB;DP=72;ExcessHet=3.0103;FS=0.000;MLEAC=2;MLEAF=1.00;MQ=43.96;QD=27.44;SOR=0.693	GT:AD:DP:GQ:PL	1/1:0,72:72:99:2004,215,0
2L	9289912	2L_9289912_SNP	T	C	1936.77	.	AC=2;AF=1.00;AN=2;DB;DP=69;ExcessHet=3.0103;FS=0.000;MLEAC=2;MLEAF=1.00;MQ=43.96;QD=28.07;SOR=0.910	GT:AD:DP:GQ:PL	1/1:0,69:69:99:1965,207,0
2L	9289947	2L_9289947_SNP	A	C	2986.77	.	AC=2;AF=1.00;AN=2;DB;DP=68;ExcessHet=3.0103;FS=0.000;MLEAC=2;MLEAF=1.00;MQ=43.93;QD=30.15;SOR=0.949	GT:AD:DP:GQ:PL	1/1:0,68:68:99:3015,205,0
2L	9289948	2L_9289948_SNP	C	G	2986.77	.	AC=2;AF=1.00;AN=2;DB;DP=68;ExcessHet=3.0103;FS=0.000;MLEAC=2;MLEAF=1.00;MQ=43.93;QD=29.63;SOR=0.949	GT:AD:DP:GQ:PL	1/1:0,68:68:99:3015,205,0
2L	9290002	2L_9290002_SNP	T	G	1790.77	.	AC=2;AF=1.00;AN=2;DB;DP=65;ExcessHet=3.0103;FS=0.000;MLEAC=2;MLEAF=1.00;MQ=43.97;QD=27.55;SOR=1.078	GT:AD:DP:GQ:PL	1/1:0,65:65:99:1819,195,0
2L	9290059	.	G	GA	1668.73	.	AC=2;AF=1.00;AN=2;DP=67;ExcessHet=3.0103;FS=0.000;MLEAC=2;MLEAF=1.00;MQ=43.97;QD=26.07;SOR=0.822	GT:AD:DP:GQ:PL	1/1:0,64:64:99:1706,192,0
2L	9290105	.	A	AT	1489.73	.	AC=2;AF=1.00;AN=2;DP=55;ExcessHet=3.0103;FS=0.000;MLEAC=2;MLEAF=1.00;MQ=44.00;QD=28.65;SOR=0.853	GT:AD:DP:GQ:PL	1/1:0,52:52:99:1527,162,0
2L	9290231	2L_9290231_SNP	T	C	2015.77	.	AC=2;AF=1.00;AN=2;DB;DP=74;ExcessHet=3.0103;FS=0.000;MLEAC=2;MLEAF=1.00;MQ=43.85;QD=27.61;SOR=0.963	GT:AD:DP:GQ:PL	1/1:0,73:73:99:2044,218,0
2L	9290309	.	G	GGAAAA	2887.73	.	AC=2;AF=1.00;AN=2;DP=64;ExcessHet=3.0103;FS=0.000;MLEAC=2;MLEAF=1.00;MQ=43.86;QD=29.90;SOR=0.859	GT:AD:DP:GQ:PL	1/1:0,63:63:99:2925,199,0
2L	9290387	2L_9290387_SNP	C	G	1981.77	.	AC=2;AF=1.00;AN=2;DB;DP=73;ExcessHet=3.0103;FS=0.000;MLEAC=2;MLEAF=1.00;MQ=43.91;QD=27.52;SOR=0.807	GT:AD:DP:GQ:PL	1/1:0,72:72:99:2010,215,0
2L	9290473	.	CAAAAA	C	2095.73	.	AC=2;AF=1.00;AN=2;BaseQRankSum=-1.099;ClippingRankSum=0.000;DP=64;ExcessHet=3.0103;FS=0.000;MLEAC=2;MLEAF=1.00;MQ=43.70;MQRankSum=-0.318;QD=26.28;SOR=0.399	GT:AD:DP:GQ:PL	1/1:1,53:54:99:2133,141,0
2L	9290560	.	C	A	1687.77	.	AC=2;AF=1.00;AN=2;DP=62;ExcessHet=3.0103;FS=0.000;MLEAC=2;MLEAF=1.00;MQ=43.57;QD=27.22;SOR=1.143	GT:AD:DP:GQ:PL	1/1:0,62:62:99:1716,185,0
2L	9290752	2L_9290752_SNP	G	A	1922.77	.	AC=2;AF=1.00;AN=2;DB;DP=70;ExcessHet=3.0103;FS=0.000;MLEAC=2;MLEAF=1.00;MQ=40.82;QD=27.47;SOR=0.811	GT:AD:DP:GQ:PL	1/1:0,70:70:99:1951,210,0
2L	9290780	2L_9290780_SNP	T	G	2774.77	.	AC=2;AF=1.00;AN=2;DB;DP=63;ExcessHet=3.0103;FS=0.000;MLEAC=2;MLEAF=1.00;MQ=40.11;QD=28.50;SOR=0.859	GT:AD:DP:GQ:PL	1/1:0,63:63:99:2803,190,0
2L	9290783	2L_9290783_SNP	A	G	2778.77	.	AC=2;AF=1.00;AN=2;DB;DP=60;ExcessHet=3.0103;FS=0.000;MLEAC=2;MLEAF=1.00;MQ=39.91;QD=30.38;SOR=0.986	GT:AD:DP:GQ:PL	1/1:0,60:60:99:2807,190,0
2L	9290786	2L_9290786_SNP	C	T	2662.77	.	AC=2;AF=1.00;AN=2;DB;DP=58;ExcessHet=3.0103;FS=0.000;MLEAC=2;MLEAF=1.00;MQ=39.82;QD=33.97;SOR=0.997	GT:AD:DP:GQ:PL	1/1:0,58:58:99:2691,181,0
2L	9290818	.	AACC	A	2467.73	.	AC=2;AF=1.00;AN=2;DP=57;ExcessHet=3.0103;FS=0.000;MLEAC=2;MLEAF=1.00;MQ=39.49;QD=29.14;SOR=0.922	GT:AD:DP:GQ:PL	1/1:0,56:56:99:2505,169,0
2L	9290824	.	ATTACCAAATTAAATT	A	2512.73	.	AC=2;AF=1.00;AN=2;DP=55;ExcessHet=3.0103;FS=0.000;MLEAC=2;MLEAF=1.00;MQ=39.36;QD=27.99;SOR=0.884	GT:AD:DP:GQ:PL	1/1:0,55:55:99:2550,172,0
2L	9290841	.	CTGAAGT	C	2478.73	.	AC=2;AF=1.00;AN=2;DP=55;ExcessHet=3.0103;FS=0.000;MLEAC=2;MLEAF=1.00;MQ=39.34;QD=30.68;SOR=0.970	GT:AD:DP:GQ:PL	1/1:0,55:55:99:2516,169,0
2L	9290849	.	T	C	2446.77	.	AC=2;AF=1.00;AN=2;DP=55;ExcessHet=3.0103;FS=0.000;MLEAC=2;MLEAF=1.00;MQ=39.34;QD=34.20;SOR=0.970	GT:AD:DP:GQ:PL	1/1:0,55:55:99:2475,166,0
2L	9290886	2L_9290886_SNP	G	C	1417.77	.	AC=2;AF=1.00;AN=2;DB;DP=55;ExcessHet=3.0103;FS=0.000;MLEAC=2;MLEAF=1.00;MQ=39.53;QD=26.25;SOR=0.767	GT:AD:DP:GQ:PL	1/1:0,54:54:99:1446,160,0
2L	9290928	2L_9290928_SNP	A	T	2581.77	.	AC=2;AF=1.00;AN=2;DB;DP=55;ExcessHet=3.0103;FS=0.000;MLEAC=2;MLEAF=1.00;MQ=38.70;QD=31.73;SOR=0.884	GT:AD:DP:GQ:PL	1/1:0,55:55:99:2610,175,0
2L	9290929	2L_9290929_SNP	C	A	2581.77	.	AC=2;AF=1.00;AN=2;DB;DP=57;ExcessHet=3.0103;FS=0.000;MLEAC=2;MLEAF=1.00;MQ=38.33;QD=32.01;SOR=0.877	GT:AD:DP:GQ:PL	1/1:0,57:57:99:2610,175,0
2L	9290952	.	A	AGG	2662.73	.	AC=2;AF=1.00;AN=2;DP=59;ExcessHet=3.0103;FS=0.000;MLEAC=2;MLEAF=1.00;MQ=38.31;QD=37.39;SOR=0.726	GT:AD:DP:GQ:PL	1/1:0,59:59:99:2700,181,0
2L	9290954	.	TTA	T	2662.73	.	AC=2;AF=1.00;AN=2;DP=60;ExcessHet=3.0103;FS=0.000;MLEAC=2;MLEAF=1.00;MQ=38.37;QD=32.44;SOR=0.693	GT:AD:DP:GQ:PL	1/1:0,60:60:99:2700,181,0
2L	9290961	2L_9290961_SNP	G	A	2806.77	.	AC=2;AF=1.00;AN=2;DB;DP=61;ExcessHet=3.0103;FS=0.000;MLEAC=2;MLEAF=1.00;MQ=38.33;QD=29.56;SOR=0.725	GT:AD:DP:GQ:PL	1/1:0,61:61:99:2835,190,0
2L	9290974	2L_9290974_SNP	G	C	2986.77	.	AC=2;AF=1.00;AN=2;DB;DP=66;ExcessHet=3.0103;FS=0.000;MLEAC=2;MLEAF=1.00;MQ=38.56;QD=29.18;SOR=0.818	GT:AD:DP:GQ:PL	1/1:0,66:66:99:3015,202,0
2L	9290977	.	T	TGGGTTATGAATAAAA	3562.73	.	AC=2;AF=1.00;AN=2;DP=68;ExcessHet=3.0103;FS=0.000;MLEAC=2;MLEAF=1.00;MQ=38.56;QD=29.44;SOR=0.880	GT:AD:DP:GQ:PL	1/1:0,68:68:99:3600,241,0
2L	9290994	2L_9290994_SNP	C	T	2896.77	.	AC=2;AF=1.00;AN=2;DB;DP=65;ExcessHet=3.0103;FS=0.000;MLEAC=2;MLEAF=1.00;MQ=38.66;QD=32.25;SOR=0.925	GT:AD:DP:GQ:PL	1/1:0,65:65:99:2925,196,0
2L	9291001	.	ACTT	A	3022.73	.	AC=2;AF=1.00;AN=2;DP=66;ExcessHet=3.0103;FS=0.000;MLEAC=2;MLEAF=1.00;MQ=38.84;QD=32.20;SOR=0.957	GT:AD:DP:GQ:PL	1/1:0,66:66:99:3060,205,0
2L	9291005	.	A	G	2986.77	.	AC=2;AF=1.00;AN=2;DP=67;ExcessHet=3.0103;FS=0.000;MLEAC=2;MLEAF=1.00;MQ=38.96;QD=28.70;SOR=0.990	GT:AD:DP:GQ:PL	1/1:0,67:67:99:3015,202,0
2L	9291008	2L_9291008_SNP	T	C	3031.77	.	AC=2;AF=1.00;AN=2;DB;DP=66;ExcessHet=3.0103;FS=0.000;MLEAC=2;MLEAF=1.00;MQ=38.91;QD=34.41;SOR=1.033	GT:AD:DP:GQ:PL	1/1:0,66:66:99:3060,205,0
2L	9291012	2L_9291012_SNP	C	T	3024.77	.	AC=2;AF=1.00;AN=2;DB;DP=68;ExcessHet=3.0103;FS=0.000;MLEAC=2;MLEAF=1.00;MQ=39.07;QD=24.94;SOR=1.022	GT:AD:DP:GQ:PL	1/1:0,68:68:99:3053,205,0
2L	9291019	2L_9291019_DEL	TTACC	T	2844.73	.	AC=2;AF=1.00;AN=2;DB;DP=64;ExcessHet=3.0103;FS=0.000;MLEAC=2;MLEAF=1.00;MQ=38.94;QD=24.92;SOR=0.966	GT:AD:DP:GQ:PL	1/1:0,64:64:99:2882,195,0
2L	9291128	2L_9291128_SNP	A	G	942.77	.	AC=2;AF=1.00;AN=2;DB;DP=36;ExcessHet=3.0103;FS=0.000;MLEAC=2;MLEAF=1.00;MQ=43.43;QD=26.94;SOR=2.115	GT:AD:DP:GQ:PL	1/1:0,35:35:99:971,105,0
2L	9291434	2L_9291434_SNP	C	T	1779.77	.	AC=2;AF=1.00;AN=2;DB;DP=62;ExcessHet=3.0103;FS=0.000;MLEAC=2;MLEAF=1.00;MQ=43.65;QD=28.71;SOR=0.976	GT:AD:DP:GQ:PL	1/1:0,62:62:99:1808,186,0
2L	9291461	2L_9291461_SNP	G	A	1474.77	.	AC=2;AF=1.00;AN=2;BaseQRankSum=1.036;ClippingRankSum=0.000;DB;DP=59;ExcessHet=3.0103;FS=4.210;MLEAC=2;MLEAF=1.00;MQ=43.77;MQRankSum=-0.246;QD=25.43;ReadPosRankSum=1.338;SOR=1.124	GT:AD:DP:GQ:PL	1/1:1,57:58:99:1503,145,0
2L	9291504	2L_9291504_SNP	A	G	1721.77	.	AC=2;AF=1.00;AN=2;DB;DP=62;ExcessHet=3.0103;FS=0.000;MLEAC=2;MLEAF=1.00;MQ=43.84;QD=27.77;SOR=0.693	GT:AD:DP:GQ:PL	1/1:0,62:62:99:1750,185,0
2L	9291857	2L_9291857_SNP	T	A	2672.77	.	AC=2;AF=1.00;AN=2;DB;DP=59;ExcessHet=3.0103;FS=0.000;MLEAC=2;MLEAF=1.00;MQ=43.97;QD=30.18;SOR=1.532	GT:AD:DP:GQ:PL	1/1:0,59:59:99:2701,184,0
2L	9291861	.	G	GA	2692.73	.	AC=2;AF=1.00;AN=2;DP=61;ExcessHet=3.0103;FS=0.000;MLEAC=2;MLEAF=1.00;MQ=43.97;QD=28.01;SOR=1.392	GT:AD:DP:GQ:PL	1/1:0,61:61:99:2730,187,0
2L	9291957	2L_9291957_SNP	G	A	1694.77	.	AC=2;AF=1.00;AN=2;DB;DP=61;ExcessHet=3.0103;FS=0.000;MLEAC=2;MLEAF=1.00;MQ=43.97;QD=28.25;SOR=1.160	GT:AD:DP:GQ:PL	1/1:0,60:60:99:1723,180,0
2L	9292241	2L_9292241_SNP	G	A	1627.77	.	AC=2;AF=1.00;AN=2;DB;DP=58;ExcessHet=3.0103;FS=0.000;MLEAC=2;MLEAF=1.00;MQ=44.00;QD=28.06;SOR=1.493	GT:AD:DP:GQ:PL	1/1:0,58:58:99:1656,174,0
2L	9292828	2L_9292828_SNP	G	T	2267.77	.	AC=2;AF=1.00;AN=2;DB;DP=83;ExcessHet=3.0103;FS=0.000;MLEAC=2;MLEAF=1.00;MQ=43.58;QD=27.32;SOR=0.766	GT:AD:DP:GQ:PL	1/1:0,83:83:99:2296,249,0
2L	9293100	2L_9293100_SNP	A	G	1937.77	.	AC=2;AF=1.00;AN=2;DB;DP=44;ExcessHet=3.0103;FS=0.000;MLEAC=2;MLEAF=1.00;MQ=44.00;QD=32.19;SOR=1.364	GT:AD:DP:GQ:PL	1/1:0,44:44:99:1966,135,0
2L	9293115	2L_9293115_SNP	C	T	2164.77	.	AC=2;AF=1.00;AN=2;DB;DP=53;ExcessHet=3.0103;FS=0.000;MLEAC=2;MLEAF=1.00;MQ=43.91;QD=31.89;SOR=1.179	GT:AD:DP:GQ:PL	1/1:0,53:53:99:2193,159,0
2L	9293171	2L_9293171_SNP	T	G	1893.77	.	AC=2;AF=1.00;AN=2;DB;DP=70;ExcessHet=3.0103;FS=0.000;MLEAC=2;MLEAF=1.00;MQ=43.87;QD=27.05;SOR=0.874	GT:AD:DP:GQ:PL	1/1:0,70:70:99:1922,209,0
2L	9293276	.	A	T	2120.73	.	AC=2;AF=1.00;AN=2;BaseQRankSum=1.777;ClippingRankSum=0.000;DP=83;ExcessHet=3.0103;FS=0.000;MLEAC=2;MLEAF=1.00;MQ=43.93;MQRankSum=-0.140;QD=25.55;ReadPosRankSum=1.715;SOR=0.363	GT:AD:DP:GQ:PL	1/1:1,82:83:99:2158,237,0
2L	9294992	.	C	CA	2124.73	.	AC=2;AF=1.00;AN=2;DP=74;ExcessHet=3.0103;FS=0.000;MLEAC=2;MLEAF=1.00;MQ=44.00;QD=28.71;SOR=0.804	GT:AD:DP:GQ:PL	1/1:0,74:74:99:2162,225,0
2L	9295378	2L_9295378_SNP	G	A	1951.77	.	AC=2;AF=1.00;AN=2;DB;DP=71;ExcessHet=3.0103;FS=0.000;MLEAC=2;MLEAF=1.00;MQ=43.94;QD=28.29;SOR=0.910	GT:AD:DP:GQ:PL	1/1:0,69:69:99:1980,206,0
2L	9295396	.	TA	T	1117.73	.	AC=2;AF=1.00;AN=2;BaseQRankSum=-1.102;ClippingRankSum=0.000;DP=75;ExcessHet=3.0103;FS=4.487;MLEAC=2;MLEAF=1.00;MQ=43.95;MQRankSum=-0.189;QD=16.68;ReadPosRankSum=-0.609;SOR=0.374	GT:AD:DP:GQ:PL	1/1:4,63:67:99:1155,112,0
2L	9295549	.	TA	T	879.74	.	AC=1;AF=0.500;AN=2;BaseQRankSum=0.944;ClippingRankSum=0.000;DP=78;ExcessHet=3.0103;FS=12.426;MLEAC=1;MLEAF=0.500;MQ=43.69;MQRankSum=2.386;QD=11.89;ReadPosRankSum=0.853;SOR=0.679	GT:AD:DP:GQ:PL	0/1:12,62:74:30:917,0,30
2L	9295700	.	C	CTGTTGA	3399.73	.	AC=2;AF=1.00;AN=2;DP=76;ExcessHet=3.0103;FS=0.000;MLEAC=2;MLEAF=1.00;MQ=43.76;QD=30.81;SOR=1.061	GT:AD:DP:GQ:PL	1/1:0,74:74:99:3437,231,0
2L	9295716	2L_9295716_SNP	A	C	3017.77	.	AC=2;AF=1.00;AN=2;DB;DP=72;ExcessHet=3.0103;FS=0.000;MLEAC=2;MLEAF=1.00;MQ=43.75;QD=33.16;SOR=0.971	GT:AD:DP:GQ:PL	1/1:0,71:71:99:3046,214,0
2L	9295889	2L_9295889_SNP	G	A	1858.77	.	AC=2;AF=1.00;AN=2;DB;DP=66;ExcessHet=3.0103;FS=0.000;MLEAC=2;MLEAF=1.00;MQ=43.94;QD=28.16;SOR=1.574	GT:AD:DP:GQ:PL	1/1:0,66:66:99:1887,198,0
2L	9296152	2L_9296152_SNP	G	T	1801.77	.	AC=2;AF=1.00;AN=2;DB;DP=70;ExcessHet=3.0103;FS=0.000;MLEAC=2;MLEAF=1.00;MQ=44.00;QD=26.50;SOR=0.752	GT:AD:DP:GQ:PL	1/1:0,68:68:99:1830,203,0
2L	9296168	2L_9296168_SNP	G	A	2845.77	.	AC=2;AF=1.00;AN=2;DB;DP=64;ExcessHet=3.0103;FS=0.000;MLEAC=2;MLEAF=1.00;MQ=44.00;QD=27.97;SOR=0.822	GT:AD:DP:GQ:PL	1/1:0,64:64:99:2874,196,0
2L	9296178	2L_9296178_SNP	A	G	3035.77	.	AC=2;AF=1.00;AN=2;DB;DP=68;ExcessHet=3.0103;FS=0.000;MLEAC=2;MLEAF=1.00;MQ=44.00;QD=31.70;SOR=0.752	GT:AD:DP:GQ:PL	1/1:0,68:68:99:3064,208,0
2L	9296181	2L_9296181_SNP	C	A	3028.77	.	AC=2;AF=1.00;AN=2;DB;DP=69;ExcessHet=3.0103;FS=0.000;MLEAC=2;MLEAF=1.00;MQ=44.00;QD=27.14;SOR=0.781	GT:AD:DP:GQ:PL	1/1:0,69:69:99:3057,208,0
2L	9296369	2L_9296369_SNP	G	T	2026.77	.	AC=2;AF=1.00;AN=2;DB;DP=74;ExcessHet=3.0103;FS=0.000;MLEAC=2;MLEAF=1.00;MQ=43.97;QD=27.39;SOR=0.804	GT:AD:DP:GQ:PL	1/1:0,74:74:99:2055,221,0
2L	9296719	.	G	GA	1342.73	.	AC=2;AF=1.00;AN=2;DP=60;ExcessHet=3.0103;FS=0.000;MLEAC=2;MLEAF=1.00;MQ=43.89;QD=24.41;SOR=1.061	GT:AD:DP:GQ:PL	1/1:0,55:55:99:1380,165,0
2L	9296784	.	GAA	G	2527.73	.	AC=2;AF=1.00;AN=2;DP=59;ExcessHet=3.0103;FS=0.000;MLEAC=2;MLEAF=1.00;MQ=43.93;QD=29.91;SOR=0.922	GT:AD:DP:GQ:PL	1/1:0,56:56:99:2565,172,0
2L	9296797	2L_9296797_SNP	C	A	2835.77	.	AC=2;AF=1.00;AN=2;DB;DP=64;ExcessHet=3.0103;FS=0.000;MLEAC=2;MLEAF=1.00;MQ=43.94;QD=26.57;SOR=0.892	GT:AD:DP:GQ:PL	1/1:0,64:64:99:2864,193,0
2L	9296806	2L_9296806_SNP	A	G	2732.77	.	AC=2;AF=1.00;AN=2;DB;DP=61;ExcessHet=3.0103;FS=0.000;MLEAC=2;MLEAF=1.00;MQ=43.94;QD=31.13;SOR=0.793	GT:AD:DP:GQ:PL	1/1:0,61:61:99:2761,187,0
2L	9296888	2L_9296888_SNP	A	G	1759.77	.	AC=2;AF=1.00;AN=2;DB;DP=64;ExcessHet=3.0103;FS=0.000;MLEAC=2;MLEAF=1.00;MQ=43.95;QD=27.50;SOR=0.822	GT:AD:DP:GQ:PL	1/1:0,64:64:99:1788,192,0
2L	9296906	2L_9296906_SNP	G	A	1583.77	.	AC=2;AF=1.00;AN=2;DB;DP=61;ExcessHet=3.0103;FS=0.000;MLEAC=2;MLEAF=1.00;MQ=43.95;QD=26.40;SOR=0.760	GT:AD:DP:GQ:PL	1/1:0,60:60:99:1612,179,0
2L	9296937	2L_9296937_SNP	C	T	2412.77	.	AC=2;AF=1.00;AN=2;DB;DP=54;ExcessHet=3.0103;FS=0.000;MLEAC=2;MLEAF=1.00;MQ=43.95;QD=24.90;SOR=0.846	GT:AD:DP:GQ:PL	1/1:0,54:54:99:2441,169,0
2L	9296940	2L_9296940_SNP	T	C	2447.77	.	AC=2;AF=1.00;AN=2;DB;DP=55;ExcessHet=3.0103;FS=0.000;MLEAC=2;MLEAF=1.00;MQ=43.95;QD=29.83;SOR=0.970	GT:AD:DP:GQ:PL	1/1:0,55:55:99:2476,172,0
2L	9296955	2L_9296955_SNP	C	T	1547.77	.	AC=2;AF=1.00;AN=2;DB;DP=55;ExcessHet=3.0103;FS=0.000;MLEAC=2;MLEAF=1.00;MQ=43.89;QD=28.14;SOR=0.884	GT:AD:DP:GQ:PL	1/1:0,55:55:99:1576,165,0
2L	9296990	2L_9296990_SNP	A	G	1309.77	.	AC=2;AF=1.00;AN=2;DB;DP=46;ExcessHet=3.0103;FS=0.000;MLEAC=2;MLEAF=1.00;MQ=43.83;QD=28.47;SOR=0.780	GT:AD:DP:GQ:PL	1/1:0,46:46:99:1338,138,0
2L	9297059	.	GC	G	1496.73	.	AC=2;AF=1.00;AN=2;DP=49;ExcessHet=3.0103;FS=0.000;MLEAC=2;MLEAF=1.00;MQ=43.86;QD=31.18;SOR=1.179	GT:AD:DP:GQ:PL	1/1:0,48:48:99:1534,144,0
2L	9297415	2L_9297415_SNP	C	T	2671.77	.	AC=2;AF=1.00;AN=2;DB;DP=59;ExcessHet=3.0103;FS=0.000;MLEAC=2;MLEAF=1.00;MQ=43.08;QD=29.58;SOR=1.034	GT:AD:DP:GQ:PL	1/1:0,59:59:99:2700,181,0
2L	9297416	2L_9297416_SNP	G	A	2671.77	.	AC=2;AF=1.00;AN=2;DB;DP=60;ExcessHet=3.0103;FS=0.000;MLEAC=2;MLEAF=1.00;MQ=43.10;QD=27.10;SOR=0.986	GT:AD:DP:GQ:PL	1/1:0,60:60:99:2700,181,0
2L	9297426	.	AC	A	2707.73	.	AC=2;AF=1.00;AN=2;DP=58;ExcessHet=3.0103;FS=0.000;MLEAC=2;MLEAF=1.00;MQ=43.06;QD=31.92;SOR=1.085	GT:AD:DP:GQ:PL	1/1:0,58:58:99:2745,184,0
2L	9297428	.	ATTTGTACTC	A	2572.73	.	AC=2;AF=1.00;AN=2;DP=58;ExcessHet=3.0103;FS=0.000;MLEAC=2;MLEAF=1.00;MQ=43.06;QD=32.46;SOR=1.085	GT:AD:DP:GQ:PL	1/1:0,58:58:99:2610,175,0
2L	9297439	.	GAT	G	2572.73	.	AC=2;AF=1.00;AN=2;DP=57;ExcessHet=3.0103;FS=0.000;MLEAC=2;MLEAF=1.00;MQ=43.05;QD=26.55;SOR=1.047	GT:AD:DP:GQ:PL	1/1:0,57:57:99:2610,175,0
2L	9297442	.	GAAAATCTGTACT	G	2527.73	.	AC=2;AF=1.00;AN=2;DP=57;ExcessHet=3.0103;FS=0.000;MLEAC=2;MLEAF=1.00;MQ=43.05;QD=25.35;SOR=1.047	GT:AD:DP:GQ:PL	1/1:0,57:57:99:2565,172,0
2L	9297472	2L_9297472_SNP	T	A	2459.77	.	AC=2;AF=1.00;AN=2;DB;DP=56;ExcessHet=3.0103;FS=0.000;MLEAC=2;MLEAF=1.00;MQ=43.07;QD=30.12;SOR=1.009	GT:AD:DP:GQ:PL	1/1:0,56:56:99:2488,172,0
2L	9297553	2L_9297553_SNP	A	C	1673.77	.	AC=2;AF=1.00;AN=2;DB;DP=61;ExcessHet=3.0103;FS=0.000;MLEAC=2;MLEAF=1.00;MQ=43.55;QD=27.44;SOR=0.941	GT:AD:DP:GQ:PL	1/1:0,61:61:99:1702,183,0
2L	9297658	2L_9297658_SNP	T	G	1295.77	.	AC=2;AF=1.00;AN=2;DB;DP=47;ExcessHet=3.0103;FS=0.000;MLEAC=2;MLEAF=1.00;MQ=43.52;QD=27.57;SOR=0.919	GT:AD:DP:GQ:PL	1/1:0,47:47:99:1324,140,0
2L	9297773	2L_9297773_SNP	T	A	1599.77	.	AC=2;AF=1.00;AN=2;DB;DP=58;ExcessHet=3.0103;FS=0.000;MLEAC=2;MLEAF=1.00;MQ=43.70;QD=27.58;SOR=0.762	GT:AD:DP:GQ:PL	1/1:0,58:58:99:1628,173,0
2L	9297791	2L_9297791_SNP	G	C	1509.77	.	AC=2;AF=1.00;AN=2;BaseQRankSum=1.843;ClippingRankSum=0.000;DB;DP=56;ExcessHet=3.0103;FS=0.000;MLEAC=2;MLEAF=1.00;MQ=43.72;MQRankSum=-0.357;QD=26.96;ReadPosRankSum=-0.569;SOR=0.280	GT:AD:DP:GQ:PL	1/1:1,55:56:99:1538,158,0
2L	9298019	2L_9298019_SNP	G	A	1482.77	.	AC=2;AF=1.00;AN=2;DB;DP=53;ExcessHet=3.0103;FS=0.000;MLEAC=2;MLEAF=1.00;MQ=43.93;QD=27.98;SOR=1.402	GT:AD:DP:GQ:PL	1/1:0,53:53:99:1511,159,0
2L	9298053	2L_9298053_SNP	C	T	2240.77	.	AC=2;AF=1.00;AN=2;DB;DP=50;ExcessHet=3.0103;FS=0.000;MLEAC=2;MLEAF=1.00;MQ=43.96;QD=29.47;SOR=1.270	GT:AD:DP:GQ:PL	1/1:0,50:50:99:2269,153,0
2L	9298063	2L_9298063_SNP	A	G	2359.77	.	AC=2;AF=1.00;AN=2;DB;DP=53;ExcessHet=3.0103;FS=0.000;MLEAC=2;MLEAF=1.00;MQ=43.96;QD=27.04;SOR=1.179	GT:AD:DP:GQ:PL	1/1:0,53:53:99:2388,162,0
2L	9298073	2L_9298073_SNP	T	C	2304.77	.	AC=2;AF=1.00;AN=2;DB;DP=52;ExcessHet=3.0103;FS=0.000;MLEAC=2;MLEAF=1.00;MQ=43.96;QD=36.92;SOR=0.770	GT:AD:DP:GQ:PL	1/1:0,52:52:99:2333,162,0
2L	9298121	2L_9298121_SNP	A	C	1757.77	.	AC=2;AF=1.00;AN=2;DB;DP=41;ExcessHet=3.0103;FS=0.000;MLEAC=2;MLEAF=1.00;MQ=44.00;QD=35.18;SOR=1.206	GT:AD:DP:GQ:PL	1/1:0,41:41:99:1786,123,0
2L	9298131	.	C	A	1753.77	.	AC=2;AF=1.00;AN=2;DP=41;ExcessHet=3.0103;FS=0.000;MLEAC=2;MLEAF=1.00;MQ=44.00;QD=28.85;SOR=1.206	GT:AD:DP:GQ:PL	1/1:0,41:41:99:1782,123,0
2L	9298151	.	CAAA	C	1550.73	.	AC=2;AF=1.00;AN=2;DP=46;ExcessHet=3.0103;FS=0.000;MLEAC=2;MLEAF=1.00;MQ=44.96;QD=24.16;SOR=1.501	GT:AD:DP:GQ:PL	1/1:0,41:41:99:1588,124,0
2L	9298249	.	C	T	2427.77	.	AC=2;AF=1.00;AN=2;DP=57;ExcessHet=3.0103;FS=0.000;MLEAC=2;MLEAF=1.00;MQ=44.77;QD=32.60;SOR=1.009	GT:AD:DP:GQ:PL	1/1:0,56:56:99:2456,172,0
2L	9298259	2L_9298259_SNP	T	C	2458.77	.	AC=2;AF=1.00;AN=2;DB;DP=57;ExcessHet=3.0103;FS=0.000;MLEAC=2;MLEAF=1.00;MQ=44.77;QD=30.70;SOR=0.922	GT:AD:DP:GQ:PL	1/1:0,56:56:99:2487,175,0
2L	9298915	2L_9298915_SNP	C	A	1293.77	.	AC=2;AF=1.00;AN=2;DB;DP=46;ExcessHet=3.0103;FS=0.000;MLEAC=2;MLEAF=1.00;MQ=44.00;QD=28.13;SOR=0.780	GT:AD:DP:GQ:PL	1/1:0,46:46:99:1322,138,0
2L	9299187	2L_9299187_SNP	A	G	1433.77	.	AC=2;AF=1.00;AN=2;DB;DP=53;ExcessHet=3.0103;FS=0.000;MLEAC=2;MLEAF=1.00;MQ=44.00;QD=27.57;SOR=0.941	GT:AD:DP:GQ:PL	1/1:0,52:52:99:1462,155,0
2L	9299453	2L_9299453_SNP	T	A	1989.77	.	AC=2;AF=1.00;AN=2;DB;DP=70;ExcessHet=3.0103;FS=0.000;MLEAC=2;MLEAF=1.00;MQ=44.00;QD=28.43;SOR=0.693	GT:AD:DP:GQ:PL	1/1:0,70:70:99:2018,210,0
2L	9300022	2L_9300022_SNP	C	T	1969.77	.	AC=2;AF=1.00;AN=2;DB;DP=73;ExcessHet=3.0103;FS=0.000;MLEAC=2;MLEAF=1.00;MQ=44.00;QD=27.36;SOR=1.002	GT:AD:DP:GQ:PL	1/1:0,72:72:99:1998,215,0
2L	9301993	2L_9301993_SNP	G	C	1598.77	.	AC=2;AF=1.00;AN=2;DB;DP=61;ExcessHet=3.0103;FS=0.000;MLEAC=2;MLEAF=1.00;MQ=43.94;QD=26.21;SOR=1.107	GT:AD:DP:GQ:PL	1/1:0,61:61:99:1627,181,0
2L	9302094	2L_9302094_SNP	T	G	2329.77	.	AC=2;AF=1.00;AN=2;DB;DP=55;ExcessHet=3.0103;FS=0.000;MLEAC=2;MLEAF=1.00;MQ=43.79;QD=30.44;SOR=0.804	GT:AD:DP:GQ:PL	1/1:0,55:55:99:2358,166,0
2L	9302103	2L_9302103_SNP	A	T	2235.77	.	AC=2;AF=1.00;AN=2;DB;DP=49;ExcessHet=3.0103;FS=0.000;MLEAC=2;MLEAF=1.00;MQ=43.76;QD=31.39;SOR=0.909	GT:AD:DP:GQ:PL	1/1:0,49:49:99:2264,157,0
2L	9302130	2L_9302130_SNP	A	G	2387.77	.	AC=2;AF=1.00;AN=2;DB;DP=54;ExcessHet=3.0103;FS=0.000;MLEAC=2;MLEAF=1.00;MQ=43.56;QD=28.32;SOR=1.220	GT:AD:DP:GQ:PL	1/1:0,54:54:99:2416,163,0
2L	9302133	2L_9302133_SNP	T	C	2387.77	.	AC=2;AF=1.00;AN=2;DB;DP=53;ExcessHet=3.0103;FS=0.000;MLEAC=2;MLEAF=1.00;MQ=43.56;QD=26.56;SOR=1.287	GT:AD:DP:GQ:PL	1/1:0,53:53:99:2416,163,0
2L	9302141	2L_9302141_SNP	T	C	2284.77	.	AC=2;AF=1.00;AN=2;DB;DP=49;ExcessHet=3.0103;FS=0.000;MLEAC=2;MLEAF=1.00;MQ=43.52;QD=29.26;SOR=1.345	GT:AD:DP:GQ:PL	1/1:0,49:49:99:2313,157,0
2L	9302183	.	A	C	1385.77	.	AC=2;AF=1.00;AN=2;DP=50;ExcessHet=3.0103;FS=0.000;MLEAC=2;MLEAF=1.00;MQ=43.53;QD=27.72;SOR=1.519	GT:AD:DP:GQ:PL	1/1:0,50:50:99:1414,150,0
2L	9302195	2L_9302195_SNP	G	A	1428.77	.	AC=2;AF=1.00;AN=2;DB;DP=51;ExcessHet=3.0103;FS=0.000;MLEAC=2;MLEAF=1.00;MQ=43.46;QD=28.02;SOR=1.436	GT:AD:DP:GQ:PL	1/1:0,51:51:99:1457,153,0
2L	9302217	2L_9302217_SNP	T	C	2270.77	.	AC=2;AF=1.00;AN=2;DB;DP=51;ExcessHet=3.0103;FS=0.000;MLEAC=2;MLEAF=1.00;MQ=43.42;QD=32.71;SOR=1.201	GT:AD:DP:GQ:PL	1/1:0,51:51:99:2299,156,0
2L	9302223	2L_9302223_SNP	G	T	2426.77	.	AC=2;AF=1.00;AN=2;DB;DP=54;ExcessHet=3.0103;FS=0.000;MLEAC=2;MLEAF=1.00;MQ=43.49;QD=27.24;SOR=1.220	GT:AD:DP:GQ:PL	1/1:0,54:54:99:2455,166,0
2L	9302229	2L_9302229_SNP	C	T	2401.77	.	AC=2;AF=1.00;AN=2;DB;DP=53;ExcessHet=3.0103;FS=0.000;MLEAC=2;MLEAF=1.00;MQ=43.48;QD=27.19;SOR=1.179	GT:AD:DP:GQ:PL	1/1:0,53:53:99:2430,163,0
2L	9302232	2L_9302232_SNP	C	G	2356.77	.	AC=2;AF=1.00;AN=2;DB;DP=50;ExcessHet=3.0103;FS=0.000;MLEAC=2;MLEAF=1.00;MQ=43.49;QD=29.12;SOR=1.270	GT:AD:DP:GQ:PL	1/1:0,50:50:99:2385,160,0
2L	9302238	2L_9302238_SNP	T	G	2178.77	.	AC=2;AF=1.00;AN=2;DB;DP=50;ExcessHet=3.0103;FS=0.000;MLEAC=2;MLEAF=1.00;MQ=43.53;QD=27.53;SOR=1.519	GT:AD:DP:GQ:PL	1/1:0,50:50:99:2207,151,0
2L	9302260	2L_9302260_SNP	A	G	1382.77	.	AC=2;AF=1.00;AN=2;DB;DP=52;ExcessHet=3.0103;FS=0.000;MLEAC=2;MLEAF=1.00;MQ=43.62;QD=26.59;SOR=1.893	GT:AD:DP:GQ:PL	1/1:0,52:52:99:1411,155,0
2L	9302384	2L_9302384_SNP	G	A	1932.77	.	AC=2;AF=1.00;AN=2;DB;DP=69;ExcessHet=3.0103;FS=0.000;MLEAC=2;MLEAF=1.00;MQ=43.80;QD=28.01;SOR=0.910	GT:AD:DP:GQ:PL	1/1:0,69:69:99:1961,207,0
2L	9302391	.	G	GCGC	2949.73	.	AC=2;AF=1.00;AN=2;DP=70;ExcessHet=3.0103;FS=0.000;MLEAC=2;MLEAF=1.00;MQ=43.78;QD=26.78;SOR=1.112	GT:AD:DP:GQ:PL	1/1:0,66:66:99:2987,204,0
2L	9302650	2L_9302650_SNP	G	T	1579.77	.	AC=2;AF=1.00;AN=2;DB;DP=58;ExcessHet=3.0103;FS=0.000;MLEAC=2;MLEAF=1.00;MQ=43.86;QD=27.24;SOR=1.085	GT:AD:DP:GQ:PL	1/1:0,58:58:99:1608,174,0
2L	9302699	2L_9302699_SNP	A	G	2539.77	.	AC=2;AF=1.00;AN=2;DB;DP=58;ExcessHet=3.0103;FS=0.000;MLEAC=2;MLEAF=1.00;MQ=43.76;QD=29.32;SOR=0.762	GT:AD:DP:GQ:PL	1/1:0,58:58:99:2568,178,0
2L	9302703	.	TGACACGACAG	T	2530.73	.	AC=2;AF=1.00;AN=2;DP=57;ExcessHet=3.0103;FS=0.000;MLEAC=2;MLEAF=1.00;MQ=43.76;QD=30.89;SOR=0.728	GT:AD:DP:GQ:PL	1/1:0,57:57:99:2568,178,0
2L	9302733	2L_9302733_SNP	A	T	2353.77	.	AC=2;AF=1.00;AN=2;DB;DP=53;ExcessHet=3.0103;FS=0.000;MLEAC=2;MLEAF=1.00;MQ=43.74;QD=32.10;SOR=0.730	GT:AD:DP:GQ:PL	1/1:0,53:53:99:2382,166,0
2L	9302795	2L_9302795_SNP	G	C	1759.77	.	AC=2;AF=1.00;AN=2;DB;DP=43;ExcessHet=3.0103;FS=0.000;MLEAC=2;MLEAF=1.00;MQ=43.82;QD=30.11;SOR=1.055	GT:AD:DP:GQ:PL	1/1:0,43:43:99:1788,129,0
2L	9302814	2L_9302814_SNP	C	G	1747.77	.	AC=2;AF=1.00;AN=2;DB;DP=40;ExcessHet=3.0103;FS=0.000;MLEAC=2;MLEAF=1.00;MQ=43.85;QD=32.20;SOR=1.151	GT:AD:DP:GQ:PL	1/1:0,40:40:99:1776,126,0
2L	9302908	2L_9302908_SNP	T	G	1957.77	.	AC=2;AF=1.00;AN=2;DB;DP=44;ExcessHet=3.0103;FS=0.000;MLEAC=2;MLEAF=1.00;MQ=43.73;QD=23.31;SOR=1.230	GT:AD:DP:GQ:PL	1/1:0,44:44:99:1986,135,0
2L	9302912	2L_9302912_SNP	C	G	1957.77	.	AC=2;AF=1.00;AN=2;DB;DP=44;ExcessHet=3.0103;FS=0.000;MLEAC=2;MLEAF=1.00;MQ=43.78;QD=33.58;SOR=1.105	GT:AD:DP:GQ:PL	1/1:0,44:44:99:1986,135,0
2L	9302918	2L_9302918_SNP	G	A	2000.77	.	AC=2;AF=1.00;AN=2;DB;DP=46;ExcessHet=3.0103;FS=0.000;MLEAC=2;MLEAF=1.00;MQ=43.74;QD=29.69;SOR=0.976	GT:AD:DP:GQ:PL	1/1:0,46:46:99:2029,138,0
2L	9302941	2L_9302941_SNP	G	T	2457.77	.	AC=2;AF=1.00;AN=2;DB;DP=56;ExcessHet=3.0103;FS=0.000;MLEAC=2;MLEAF=1.00;MQ=43.81;QD=32.94;SOR=0.922	GT:AD:DP:GQ:PL	1/1:0,56:56:99:2486,172,0
2L	9302944	2L_9302944_SNP	G	A	2457.77	.	AC=2;AF=1.00;AN=2;DB;DP=57;ExcessHet=3.0103;FS=0.000;MLEAC=2;MLEAF=1.00;MQ=43.81;QD=28.54;SOR=0.877	GT:AD:DP:GQ:PL	1/1:0,57:57:99:2486,172,0
2L	9303167	2L_9303167_SNP	A	G	2550.77	.	AC=2;AF=1.00;AN=2;DB;DP=61;ExcessHet=3.0103;FS=0.000;MLEAC=2;MLEAF=1.00;MQ=42.24;QD=29.50;SOR=0.941	GT:AD:DP:GQ:PL	1/1:0,61:61:99:2579,183,0
2L	9303181	2L_9303181_SNP	G	A	2487.77	.	AC=2;AF=1.00;AN=2;DB;DP=57;ExcessHet=3.0103;FS=0.000;MLEAC=2;MLEAF=1.00;MQ=42.13;QD=38.82;SOR=0.960	GT:AD:DP:GQ:PL	1/1:0,57:57:99:2516,175,0
2L	9303210	2L_9303210_SNP	T	C	1528.77	.	AC=2;AF=1.00;AN=2;DB;DP=56;ExcessHet=3.0103;FS=0.000;MLEAC=2;MLEAF=1.00;MQ=41.72;QD=27.30;SOR=0.922	GT:AD:DP:GQ:PL	1/1:0,56:56:99:1557,168,0
2L	9303238	.	A	AC	1774.73	.	AC=2;AF=1.00;AN=2;DP=56;ExcessHet=3.0103;FS=0.000;MLEAC=2;MLEAF=1.00;MQ=41.84;QD=31.69;SOR=0.922	GT:AD:DP:GQ:PL	1/1:0,56:56:99:1812,171,0
2L	9303348	2L_9303348_SNP	T	A	1729.77	.	AC=2;AF=1.00;AN=2;DB;DP=63;ExcessHet=3.0103;FS=0.000;MLEAC=2;MLEAF=1.00;MQ=41.94;QD=27.46;SOR=0.790	GT:AD:DP:GQ:PL	1/1:0,63:63:99:1758,188,0
2L	9303404	2L_9303404_SNP	C	A	1959.77	.	AC=2;AF=1.00;AN=2;DB;DP=47;ExcessHet=3.0103;FS=0.000;MLEAC=2;MLEAF=1.00;MQ=40.91;QD=24.36;SOR=1.329	GT:AD:DP:GQ:PL	1/1:0,46:46:99:1988,138,0
2L	9303408	.	A	ATTTGAATGTTGTCTTAGC	1917.73	.	AC=2;AF=1.00;AN=2;DP=46;ExcessHet=3.0103;FS=0.000;MLEAC=2;MLEAF=1.00;MQ=40.84;QD=29.35;SOR=1.280	GT:AD:DP:GQ:PL	1/1:0,45:45:99:1955,135,0
2L	9303433	.	GGTACACTTTTCTATCTAGAAATGATTGTTAGA	G	1601.73	.	AC=2;AF=1.00;AN=2;DP=39;ExcessHet=3.0103;FS=0.000;MLEAC=2;MLEAF=1.00;MQ=39.20;QD=28.08;SOR=1.609	GT:AD:DP:GQ:PL	1/1:0,37:37:99:1639,112,0
2L	9303512	.	A	AT	1457.73	.	AC=2;AF=1.00;AN=2;DP=34;ExcessHet=3.0103;FS=0.000;MLEAC=2;MLEAF=1.00;MQ=39.45;QD=29.95;SOR=1.681	GT:AD:DP:GQ:PL	1/1:0,32:32:99:1495,103,0
2L	9303517	.	TTTTTCCAATACAAAATCAATACACA	T	1486.73	.	AC=2;AF=1.00;AN=2;DP=34;ExcessHet=3.0103;FS=0.000;MLEAC=2;MLEAF=1.00;MQ=40.01;QD=29.62;SOR=1.244	GT:AD:DP:GQ:PL	1/1:0,34:34:99:1524,106,0
2L	9303575	2L_9303575_SNP	C	A	1067.77	.	AC=2;AF=1.00;AN=2;BaseQRankSum=1.616;ClippingRankSum=0.000;DB;DP=41;ExcessHet=3.0103;FS=0.000;MLEAC=2;MLEAF=1.00;MQ=41.60;MQRankSum=0.269;QD=26.04;ReadPosRankSum=-0.972;SOR=0.223	GT:AD:DP:GQ:PL	1/1:1,40:41:99:1096,112,0
2L	9303684	2L_9303684_SNP	C	G	1349.77	.	AC=2;AF=1.00;AN=2;DB;DP=49;ExcessHet=3.0103;FS=0.000;MLEAC=2;MLEAF=1.00;MQ=43.06;QD=27.55;SOR=1.225	GT:AD:DP:GQ:PL	1/1:0,49:49:99:1378,147,0
2L	9303710	2L_9303710_SNP	C	T	1351.77	.	AC=2;AF=1.00;AN=2;DB;DP=48;ExcessHet=3.0103;FS=0.000;MLEAC=2;MLEAF=1.00;MQ=42.82;QD=28.16;SOR=0.866	GT:AD:DP:GQ:PL	1/1:0,48:48:99:1380,144,0
2L	9303746	.	T	TTGTCGTGGCAA	2437.73	.	AC=2;AF=1.00;AN=2;DP=53;ExcessHet=3.0103;FS=0.000;MLEAC=2;MLEAF=1.00;MQ=42.78;QD=32.42;SOR=1.402	GT:AD:DP:GQ:PL	1/1:0,53:53:99:2475,166,0
2L	9303762	2L_9303762_SNP	T	C	2400.77	.	AC=2;AF=1.00;AN=2;DB;DP=55;ExcessHet=3.0103;FS=0.000;MLEAC=2;MLEAF=1.00;MQ=42.90;QD=32.37;SOR=1.487	GT:AD:DP:GQ:PL	1/1:0,55:55:99:2429,168,0
2L	9303889	2L_9303889_SNP	T	C	1749.77	.	AC=2;AF=1.00;AN=2;DB;DP=64;ExcessHet=3.0103;FS=0.000;MLEAC=2;MLEAF=1.00;MQ=43.85;QD=27.34;SOR=0.822	GT:AD:DP:GQ:PL	1/1:0,64:64:99:1778,191,0
2L	9303929	2L_9303929_SNP	G	T	2941.77	.	AC=2;AF=1.00;AN=2;DB;DP=69;ExcessHet=3.0103;FS=0.000;MLEAC=2;MLEAF=1.00;MQ=43.86;QD=28.50;SOR=0.723	GT:AD:DP:GQ:PL	1/1:0,67:67:99:2970,216,0
2L	9303946	2L_9303946_SNP	G	A	2787.77	.	AC=2;AF=1.00;AN=2;DB;DP=68;ExcessHet=3.0103;FS=0.000;MLEAC=2;MLEAF=1.00;MQ=43.84;QD=30.90;SOR=0.886	GT:AD:DP:GQ:PL	1/1:0,66:66:99:2816,201,0
2L	9304100	2L_9304100_SNP	A	G	1957.77	.	AC=2;AF=1.00;AN=2;DB;DP=71;ExcessHet=3.0103;FS=0.000;MLEAC=2;MLEAF=1.00;MQ=43.65;QD=27.57;SOR=0.721	GT:AD:DP:GQ:PL	1/1:0,71:71:99:1986,212,0
2L	9304177	2L_9304177_DEL	GA	G	2369.73	.	AC=2;AF=1.00;AN=2;DB;DP=71;ExcessHet=3.0103;FS=0.000;MLEAC=2;MLEAF=1.00;MQ=43.62;QD=33.85;SOR=1.011	GT:AD:DP:GQ:PL	1/1:0,70:70:99:2407,211,0
2L	9304199	.	T	TA	1615.73	.	AC=2;AF=1.00;AN=2;DP=67;ExcessHet=3.0103;FS=0.000;MLEAC=2;MLEAF=1.00;MQ=43.61;QD=24.12;SOR=0.723	GT:AD:DP:GQ:PL	1/1:0,67:67:99:1653,204,0
2L	9304267	.	T	TGTTGGC	2796.73	.	AC=2;AF=1.00;AN=2;DP=63;ExcessHet=3.0103;FS=0.000;MLEAC=2;MLEAF=1.00;MQ=43.64;QD=31.80;SOR=1.160	GT:AD:DP:GQ:PL	1/1:0,60:60:99:2834,189,0
2L	9304387	.	TAAA	T	2705.73	.	AC=2;AF=1.00;AN=2;DP=65;ExcessHet=3.0103;FS=0.000;MLEAC=2;MLEAF=1.00;MQ=43.50;QD=28.74;SOR=0.831	GT:AD:DP:GQ:PL	1/1:0,60:60:99:2743,184,0
2L	9304398	.	A	G	3029.77	.	AC=2;AF=1.00;AN=2;DP=65;ExcessHet=3.0103;FS=0.000;MLEAC=2;MLEAF=1.00;MQ=43.47;QD=25.04;SOR=1.000	GT:AD:DP:GQ:PL	1/1:0,65:65:99:3058,205,0
2L	9304408	2L_9304408_SNP	C	T	3034.77	.	AC=2;AF=1.00;AN=2;DB;DP=64;ExcessHet=3.0103;FS=0.000;MLEAC=2;MLEAF=1.00;MQ=43.43;QD=27.94;SOR=0.756	GT:AD:DP:GQ:PL	1/1:0,64:64:99:3063,211,0
2L	9304431	2L_9304431_SNP	G	A	2731.77	.	AC=2;AF=1.00;AN=2;DB;DP=66;ExcessHet=3.0103;FS=0.000;MLEAC=2;MLEAF=1.00;MQ=43.39;QD=32.04;SOR=0.693	GT:AD:DP:GQ:PL	1/1:0,66:66:99:2760,199,0
2L	9304472	2L_9304472_SNP	T	G	2083.77	.	AC=2;AF=1.00;AN=2;DB;DP=74;ExcessHet=3.0103;FS=0.000;MLEAC=2;MLEAF=1.00;MQ=42.84;QD=28.16;SOR=0.693	GT:AD:DP:GQ:PL	1/1:0,74:74:99:2112,222,0
2L	9304537	.	AATTGTTACTTTTTTGTGATATTAAGC	A	3097.73	.	AC=2;AF=1.00;AN=2;DP=70;ExcessHet=3.0103;FS=0.000;MLEAC=2;MLEAF=1.00;MQ=42.43;QD=30.21;SOR=0.844	GT:AD:DP:GQ:PL	1/1:0,69:69:99:3135,211,0
2L	9304575	2L_9304575_SNP	T	C	3076.77	.	AC=2;AF=1.00;AN=2;DB;DP=65;ExcessHet=3.0103;FS=0.000;MLEAC=2;MLEAF=1.00;MQ=42.34;QD=28.03;SOR=0.723	GT:AD:DP:GQ:PL	1/1:0,65:65:99:3105,208,0
2L	9304582	2L_9304582_SNP	G	T	3031.77	.	AC=2;AF=1.00;AN=2;DB;DP=68;ExcessHet=3.0103;FS=0.000;MLEAC=2;MLEAF=1.00;MQ=42.39;QD=28.49;SOR=0.693	GT:AD:DP:GQ:PL	1/1:0,68:68:99:3060,205,0
2L	9304595	2L_9304595_SNP	C	G	2866.77	.	AC=2;AF=1.00;AN=2;DB;DP=66;ExcessHet=3.0103;FS=0.000;MLEAC=2;MLEAF=1.00;MQ=42.37;QD=29.36;SOR=0.957	GT:AD:DP:GQ:PL	1/1:0,66:66:99:2895,199,0
2L	9304665	2L_9304665_SNP	T	C	2638.77	.	AC=2;AF=1.00;AN=2;DB;DP=61;ExcessHet=3.0103;FS=0.000;MLEAC=2;MLEAF=1.00;MQ=43.15;QD=23.85;SOR=0.941	GT:AD:DP:GQ:PL	1/1:0,61:61:99:2667,184,0
2L	9304668	2L_9304668_SNP	C	T	2640.77	.	AC=2;AF=1.00;AN=2;DB;DP=59;ExcessHet=3.0103;FS=0.000;MLEAC=2;MLEAF=1.00;MQ=43.22;QD=37.18;SOR=1.034	GT:AD:DP:GQ:PL	1/1:0,59:59:99:2669,184,0
2L	9304712	2L_9304712_SNP	T	C	2787.77	.	AC=2;AF=1.00;AN=2;BaseQRankSum=1.361;ClippingRankSum=0.000;DB;DP=64;ExcessHet=3.0103;FS=3.291;MLEAC=2;MLEAF=1.00;MQ=43.45;MQRankSum=-0.591;QD=28.73;ReadPosRankSum=-0.557;SOR=0.477	GT:AD:DP:GQ:PL	1/1:1,63:64:99:2816,151,0
2L	9304713	2L_9304713_SNP	T	C	2787.77	.	AC=2;AF=1.00;AN=2;BaseQRankSum=-0.454;ClippingRankSum=0.000;DB;DP=65;ExcessHet=3.0103;FS=3.216;MLEAC=2;MLEAF=1.00;MQ=43.46;MQRankSum=-0.584;QD=32.52;ReadPosRankSum=-0.575;SOR=0.422	GT:AD:DP:GQ:PL	1/1:1,64:65:99:2816,151,0
2L	9305041	2L_9305041_SNP	G	A	2099.77	.	AC=2;AF=1.00;AN=2;BaseQRankSum=0.380;ClippingRankSum=0.000;DB;DP=78;ExcessHet=3.0103;FS=3.813;MLEAC=2;MLEAF=1.00;MQ=43.97;MQRankSum=0.000;QD=27.27;ReadPosRankSum=2.213;SOR=0.840	GT:AD:DP:GQ:PL	1/1:1,76:77:99:2128,202,0
2L	9305255	2L_9305255_SNP	A	C	3674.77	.	AC=2;AF=1.00;AN=2;DB;DP=83;ExcessHet=3.0103;FS=0.000;MLEAC=2;MLEAF=1.00;MQ=43.95;QD=29.51;SOR=0.928	GT:AD:DP:GQ:PL	1/1:0,83:83:99:3703,250,0
2L	9305257	2L_9305257_SNP	A	T	3674.77	.	AC=2;AF=1.00;AN=2;DB;DP=83;ExcessHet=3.0103;FS=0.000;MLEAC=2;MLEAF=1.00;MQ=43.95;QD=24.85;SOR=0.928	GT:AD:DP:GQ:PL	1/1:0,83:83:99:3703,250,0
2L	9305293	2L_9305293_SNP	A	T	2483.77	.	AC=2;AF=1.00;AN=2;DB;DP=89;ExcessHet=3.0103;FS=0.000;MLEAC=2;MLEAF=1.00;MQ=43.88;QD=28.22;SOR=0.786	GT:AD:DP:GQ:PL	1/1:0,88:88:99:2512,264,0
2L	9305357	2L_9305357_SNP	C	T	2135.77	.	AC=2;AF=1.00;AN=2;DB;DP=77;ExcessHet=3.0103;FS=0.000;MLEAC=2;MLEAF=1.00;MQ=43.95;QD=27.74;SOR=1.079	GT:AD:DP:GQ:PL	1/1:0,77:77:99:2164,231,0
2L	9305388	2L_9305388_SNP	C	A	1875.77	.	AC=2;AF=1.00;AN=2;DB;DP=68;ExcessHet=3.0103;FS=0.000;MLEAC=2;MLEAF=1.00;MQ=44.00;QD=28.00;SOR=0.990	GT:AD:DP:GQ:PL	1/1:0,67:67:99:1904,200,0
2L	9305435	2L_9305435_SNP	C	T	1691.77	.	AC=2;AF=1.00;AN=2;DB;DP=62;ExcessHet=3.0103;FS=0.000;MLEAC=2;MLEAF=1.00;MQ=43.95;QD=27.73;SOR=0.725	GT:AD:DP:GQ:PL	1/1:0,61:61:99:1720,183,0
2L	9305456	.	GA	G	2324.73	.	AC=2;AF=1.00;AN=2;DP=62;ExcessHet=3.0103;FS=0.000;MLEAC=2;MLEAF=1.00;MQ=43.92;QD=29.24;SOR=0.841	GT:AD:DP:GQ:PL	1/1:0,58:58:99:2362,176,0
2L	9305475	.	CA	C	2549.73	.	AC=2;AF=1.00;AN=2;DP=60;ExcessHet=3.0103;FS=0.000;MLEAC=2;MLEAF=1.00;MQ=43.92;QD=28.77;SOR=0.950	GT:AD:DP:GQ:PL	1/1:0,59:59:99:2587,186,0
2L	9305793	2L_9305793_SNP	C	T	1904.77	.	AC=2;AF=1.00;AN=2;DB;DP=69;ExcessHet=3.0103;FS=0.000;MLEAC=2;MLEAF=1.00;MQ=43.94;QD=27.61;SOR=0.844	GT:AD:DP:GQ:PL	1/1:0,69:69:99:1933,207,0
2L	9305833	2L_9305833_SNP	T	A	1785.77	.	AC=2;AF=1.00;AN=2;DB;DP=63;ExcessHet=3.0103;FS=0.000;MLEAC=2;MLEAF=1.00;MQ=43.97;QD=28.35;SOR=1.010	GT:AD:DP:GQ:PL	1/1:0,63:63:99:1814,189,0
2L	9305850	2L_9305850_SNP	G	A	1826.77	.	AC=2;AF=1.00;AN=2;DB;DP=64;ExcessHet=3.0103;FS=0.000;MLEAC=2;MLEAF=1.00;MQ=43.97;QD=28.54;SOR=0.892	GT:AD:DP:GQ:PL	1/1:0,64:64:99:1855,192,0
2L	9306155	2L_9306155_SNP	T	G	2019.77	.	AC=2;AF=1.00;AN=2;DB;DP=75;ExcessHet=3.0103;FS=0.000;MLEAC=2;MLEAF=1.00;MQ=43.97;QD=27.29;SOR=0.864	GT:AD:DP:GQ:PL	1/1:0,74:74:99:2048,220,0
2L	9306285	2L_9306285_SNP	A	G	1376.77	.	AC=2;AF=1.00;AN=2;DB;DP=51;ExcessHet=3.0103;FS=0.000;MLEAC=2;MLEAF=1.00;MQ=44.00;QD=27.54;SOR=1.390	GT:AD:DP:GQ:PL	1/1:0,50:50:99:1405,150,0
2L	9306424	2L_9306424_SNP	T	C	1174.77	.	AC=2;AF=1.00;AN=2;DB;DP=43;ExcessHet=3.0103;FS=0.000;MLEAC=2;MLEAF=1.00;MQ=44.00;QD=27.32;SOR=0.836	GT:AD:DP:GQ:PL	1/1:0,43:43:99:1203,129,0
2L	9306636	2L_9306636_SNP	C	A	1786.77	.	AC=2;AF=1.00;AN=2;DB;DP=66;ExcessHet=3.0103;FS=0.000;MLEAC=2;MLEAF=1.00;MQ=44.00;QD=27.07;SOR=0.754	GT:AD:DP:GQ:PL	1/1:0,66:66:99:1815,197,0
2L	9306660	2L_9306660_SNP	A	T	1642.77	.	AC=2;AF=1.00;AN=2;DB;DP=60;ExcessHet=3.0103;FS=0.000;MLEAC=2;MLEAF=1.00;MQ=44.00;QD=27.38;SOR=0.760	GT:AD:DP:GQ:PL	1/1:0,60:60:99:1671,180,0
2L	9306670	.	GTT	G	1682.73	.	AC=2;AF=1.00;AN=2;DP=57;ExcessHet=3.0103;FS=0.000;MLEAC=2;MLEAF=1.00;MQ=44.00;QD=31.16;SOR=0.693	GT:AD:DP:GQ:PL	1/1:0,54:54:99:1720,162,0
2L	9306713	2L_9306713_SNP	A	G	2875.77	.	AC=2;AF=1.00;AN=2;DB;DP=65;ExcessHet=3.0103;FS=0.000;MLEAC=2;MLEAF=1.00;MQ=43.80;QD=28.44;SOR=0.854	GT:AD:DP:GQ:PL	1/1:0,65:65:99:2904,196,0
2L	9306715	2L_9306715_SNP	A	C	2875.77	.	AC=2;AF=1.00;AN=2;DB;DP=64;ExcessHet=3.0103;FS=0.000;MLEAC=2;MLEAF=1.00;MQ=43.79;QD=32.35;SOR=0.892	GT:AD:DP:GQ:PL	1/1:0,64:64:99:2904,196,0
2L	9306716	2L_9306716_SNP	T	A	2851.77	.	AC=2;AF=1.00;AN=2;DB;DP=62;ExcessHet=3.0103;FS=0.000;MLEAC=2;MLEAF=1.00;MQ=43.79;QD=27.65;SOR=0.826	GT:AD:DP:GQ:PL	1/1:0,62:62:99:2880,193,0
2L	9306733	2L_9306733_SNP	A	G	1593.77	.	AC=2;AF=1.00;AN=2;DB;DP=60;ExcessHet=3.0103;FS=0.000;MLEAC=2;MLEAF=1.00;MQ=43.75;QD=26.56;SOR=0.986	GT:AD:DP:GQ:PL	1/1:0,60:60:99:1622,179,0
2L	9306766	2L_9306766_SNP	A	T	1639.77	.	AC=2;AF=1.00;AN=2;DB;DP=57;ExcessHet=3.0103;FS=0.000;MLEAC=2;MLEAF=1.00;MQ=43.74;QD=28.77;SOR=0.728	GT:AD:DP:GQ:PL	1/1:0,57:57:99:1668,171,0
2L	9306832	.	CAACT	C	2306.73	.	AC=2;AF=1.00;AN=2;DP=54;ExcessHet=3.0103;FS=0.000;MLEAC=2;MLEAF=1.00;MQ=43.76;QD=31.49;SOR=0.981	GT:AD:DP:GQ:PL	1/1:0,53:53:99:2344,160,0
2L	9306861	2L_9306861_SNP	T	C	1549.77	.	AC=2;AF=1.00;AN=2;DB;DP=56;ExcessHet=3.0103;FS=0.000;MLEAC=2;MLEAF=1.00;MQ=44.00;QD=27.67;SOR=1.101	GT:AD:DP:GQ:PL	1/1:0,56:56:99:1578,168,0
2L	9307025	2L_9307025_SNP	G	A	639.77	.	AC=2;AF=1.00;AN=2;DB;DP=25;ExcessHet=3.0103;FS=0.000;MLEAC=2;MLEAF=1.00;MQ=44.00;QD=27.82;SOR=4.003	GT:AD:DP:GQ:PL	1/1:0,23:23:69:668,69,0
2L	9307769	2L_9307769_SNP	C	G	1987.77	.	AC=2;AF=1.00;AN=2;DB;DP=70;ExcessHet=3.0103;FS=0.000;MLEAC=2;MLEAF=1.00;MQ=43.89;QD=28.40;SOR=1.244	GT:AD:DP:GQ:PL	1/1:0,70:70:99:2016,210,0
2L	9307912	2L_9307912_SNP	C	A	1871.77	.	AC=2;AF=1.00;AN=2;DB;DP=65;ExcessHet=3.0103;FS=0.000;MLEAC=2;MLEAF=1.00;MQ=43.64;QD=28.80;SOR=0.723	GT:AD:DP:GQ:PL	1/1:0,65:65:99:1900,195,0
2L	9308158	.	C	CAGACATTTAATTGCTTTAAATTGTTTTGCATTTGAGCATATTATGGCAAAAATGTA	3362.73	.	AC=2;AF=1.00;AN=2;DP=52;ExcessHet=3.0103;FS=0.000;MLEAC=2;MLEAF=1.00;MQ=42.39;QD=27.78;SOR=0.859	GT:AD:DP:GQ:PL	1/1:0,50:50:99:3400,236,0
2L	9308223	2L_9308223_SNP	A	C	2706.77	.	AC=2;AF=1.00;AN=2;DB;DP=64;ExcessHet=3.0103;FS=0.000;MLEAC=2;MLEAF=1.00;MQ=42.75;QD=33.07;SOR=0.892	GT:AD:DP:GQ:PL	1/1:0,64:64:99:2735,196,0
2L	9308246	2L_9308246_SNP	G	T	2960.77	.	AC=2;AF=1.00;AN=2;DB;DP=64;ExcessHet=3.0103;FS=0.000;MLEAC=2;MLEAF=1.00;MQ=43.08;QD=26.29;SOR=1.044	GT:AD:DP:GQ:PL	1/1:0,64:64:99:2989,176,0
2L	9308248	2L_9308248_SNP	C	T	2932.77	.	AC=2;AF=1.00;AN=2;BaseQRankSum=-1.651;ClippingRankSum=0.000;DB;DP=68;ExcessHet=3.0103;FS=0.000;MLEAC=2;MLEAF=1.00;MQ=43.12;MQRankSum=-0.737;QD=35.63;ReadPosRankSum=1.504;SOR=0.352	GT:AD:DP:GQ:PL	1/1:1,67:68:99:2961,173,0
2L	9308342	2L_9308342_SNP	C	T	3218.77	.	AC=2;AF=1.00;AN=2;BaseQRankSum=-1.132;ClippingRankSum=0.000;DB;DP=75;ExcessHet=3.0103;FS=0.000;MLEAC=2;MLEAF=1.00;MQ=43.49;MQRankSum=-0.442;QD=34.34;ReadPosRankSum=-0.524;SOR=0.387	GT:AD:DP:GQ:PL	1/1:1,74:75:99:3247,168,0
2L	9308345	2L_9308345_SNP	T	C	3186.77	.	AC=2;AF=1.00;AN=2;BaseQRankSum=-0.546;ClippingRankSum=0.000;DB;DP=74;ExcessHet=3.0103;FS=0.000;MLEAC=2;MLEAF=1.00;MQ=43.48;MQRankSum=-0.446;QD=26.38;ReadPosRankSum=-0.549;SOR=0.408	GT:AD:DP:GQ:PL	1/1:1,73:74:99:3215,165,0
2L	9308457	2L_9308457_SNP	T	C	2052.77	.	AC=2;AF=1.00;AN=2;DB;DP=75;ExcessHet=3.0103;FS=0.000;MLEAC=2;MLEAF=1.00;MQ=43.70;QD=27.74;SOR=0.804	GT:AD:DP:GQ:PL	1/1:0,74:74:99:2081,222,0
2L	9308494	2L_9308494_SNP	C	T	2177.77	.	AC=2;AF=1.00;AN=2;DB;DP=80;ExcessHet=3.0103;FS=0.000;MLEAC=2;MLEAF=1.00;MQ=43.72;QD=27.92;SOR=1.252	GT:AD:DP:GQ:PL	1/1:0,78:78:99:2206,234,0
2L	9309490	2L_9309490_SNP	T	C	1418.77	.	AC=2;AF=1.00;AN=2;DB;DP=52;ExcessHet=3.0103;FS=0.000;MLEAC=2;MLEAF=1.00;MQ=43.89;QD=27.28;SOR=0.770	GT:AD:DP:GQ:PL	1/1:0,52:52:99:1447,156,0
2L	9309597	2L_9309597_SNP	C	A	1947.77	.	AC=2;AF=1.00;AN=2;DB;DP=44;ExcessHet=3.0103;FS=0.000;MLEAC=2;MLEAF=1.00;MQ=43.89;QD=31.92;SOR=0.990	GT:AD:DP:GQ:PL	1/1:0,44:44:99:1976,141,0
2L	9309606	2L_9309606_SNP	T	G	1954.77	.	AC=2;AF=1.00;AN=2;DB;DP=47;ExcessHet=3.0103;FS=0.000;MLEAC=2;MLEAF=1.00;MQ=43.59;QD=30.51;SOR=1.022	GT:AD:DP:GQ:PL	1/1:0,47:47:99:1983,141,0
2L	9310090	2L_9310090_SNP	T	A	1757.77	.	AC=2;AF=1.00;AN=2;DB;DP=65;ExcessHet=3.0103;FS=0.000;MLEAC=2;MLEAF=1.00;MQ=43.90;QD=27.04;SOR=1.341	GT:AD:DP:GQ:PL	1/1:0,65:65:99:1786,195,0
2L	9310486	2L_9310486_SNP	T	G	1681.77	.	AC=2;AF=1.00;AN=2;DB;DP=63;ExcessHet=3.0103;FS=0.000;MLEAC=2;MLEAF=1.00;MQ=43.95;QD=26.69;SOR=1.179	GT:AD:DP:GQ:PL	1/1:0,63:63:99:1710,188,0
2L	9310729	2L_9310729_SNP	A	T	2098.77	.	AC=2;AF=1.00;AN=2;DB;DP=49;ExcessHet=3.0103;FS=0.000;MLEAC=2;MLEAF=1.00;MQ=43.80;QD=28.29;SOR=1.007	GT:AD:DP:GQ:PL	1/1:0,49:49:99:2127,150,0
2L	9310743	2L_9310743_SNP	G	A	2066.77	.	AC=2;AF=1.00;AN=2;DB;DP=46;ExcessHet=3.0103;FS=0.000;MLEAC=2;MLEAF=1.00;MQ=43.79;QD=25.86;SOR=0.976	GT:AD:DP:GQ:PL	1/1:0,46:46:99:2095,141,0
2L	9310746	2L_9310746_DEL	AGTCATCG	A	2073.73	.	AC=2;AF=1.00;AN=2;DB;DP=42;ExcessHet=3.0103;FS=0.000;MLEAC=2;MLEAF=1.00;MQ=43.81;QD=31.61;SOR=1.127	GT:AD:DP:GQ:PL	1/1:0,42:42:99:2111,141,0
2L	9310760	2L_9310760_SNP	A	T	1951.77	.	AC=2;AF=1.00;AN=2;DB;DP=42;ExcessHet=3.0103;FS=0.000;MLEAC=2;MLEAF=1.00;MQ=43.81;QD=28.90;SOR=1.005	GT:AD:DP:GQ:PL	1/1:0,42:42:99:1980,132,0
2L	9310775	2L_9310775_SNP	G	A	1759.77	.	AC=2;AF=1.00;AN=2;DB;DP=39;ExcessHet=3.0103;FS=0.000;MLEAC=2;MLEAF=1.00;MQ=43.80;QD=30.04;SOR=1.096	GT:AD:DP:GQ:PL	1/1:0,39:39:99:1788,120,0
2L	9310778	2L_9310778_SNP	G	T	1759.77	.	AC=2;AF=1.00;AN=2;DB;DP=40;ExcessHet=3.0103;FS=0.000;MLEAC=2;MLEAF=1.00;MQ=43.75;QD=27.23;SOR=1.022	GT:AD:DP:GQ:PL	1/1:0,40:40:99:1788,120,0
2L	9310851	2L_9310851_SNP	G	A	1906.77	.	AC=2;AF=1.00;AN=2;DB;DP=43;ExcessHet=3.0103;FS=0.000;MLEAC=2;MLEAF=1.00;MQ=43.86;QD=26.36;SOR=0.836	GT:AD:DP:GQ:PL	1/1:0,43:43:99:1935,129,0
2L	9310853	2L_9310853_SNP	A	G	1932.77	.	AC=2;AF=1.00;AN=2;DB;DP=43;ExcessHet=3.0103;FS=0.000;MLEAC=2;MLEAF=1.00;MQ=43.86;QD=31.01;SOR=0.836	GT:AD:DP:GQ:PL	1/1:0,43:43:99:1961,132,0
2L	9310872	2L_9310872_SNP	C	G	1753.77	.	AC=2;AF=1.00;AN=2;DB;DP=42;ExcessHet=3.0103;FS=0.000;MLEAC=2;MLEAF=1.00;MQ=43.91;QD=28.85;SOR=0.788	GT:AD:DP:GQ:PL	1/1:0,42:42:99:1782,126,0
2L	9311008	.	G	T	1748.77	.	AC=2;AF=1.00;AN=2;DP=62;ExcessHet=3.0103;FS=0.000;MLEAC=2;MLEAF=1.00;MQ=43.97;QD=28.21;SOR=1.057	GT:AD:DP:GQ:PL	1/1:0,62:62:99:1777,186,0
2L	9311412	.	GACA	G	2076.73	.	AC=2;AF=1.00;AN=2;DP=47;ExcessHet=3.0103;FS=0.000;MLEAC=2;MLEAF=1.00;MQ=44.00;QD=34.46;SOR=0.693	GT:AD:DP:GQ:PL	1/1:0,46:46:99:2114,141,0
2L	9311418	.	G	GGT	2076.73	.	AC=2;AF=1.00;AN=2;DP=47;ExcessHet=3.0103;FS=0.000;MLEAC=2;MLEAF=1.00;MQ=44.00;QD=33.11;SOR=0.735	GT:AD:DP:GQ:PL	1/1:0,47:47:99:2114,141,0
2L	9311535	.	CT	C	2619.73	.	AC=2;AF=1.00;AN=2;DP=63;ExcessHet=3.0103;FS=0.000;MLEAC=2;MLEAF=1.00;MQ=44.00;QD=33.09;SOR=0.793	GT:AD:DP:GQ:PL	1/1:0,61:61:99:2657,190,0
2L	9311557	2L_9311557_SNP	T	C	2793.77	.	AC=2;AF=1.00;AN=2;DB;DP=67;ExcessHet=3.0103;FS=0.000;MLEAC=2;MLEAF=1.00;MQ=43.97;QD=28.94;SOR=0.849	GT:AD:DP:GQ:PL	1/1:0,67:67:99:2822,205,0
2L	9311587	2L_9311587_SNP	T	C	2894.77	.	AC=2;AF=1.00;AN=2;DB;DP=66;ExcessHet=3.0103;FS=0.000;MLEAC=2;MLEAF=1.00;MQ=43.97;QD=32.68;SOR=0.886	GT:AD:DP:GQ:PL	1/1:0,66:66:99:2923,199,0
2L	9311589	2L_9311589_SNP	A	C	2894.77	.	AC=2;AF=1.00;AN=2;DB;DP=66;ExcessHet=3.0103;FS=0.000;MLEAC=2;MLEAF=1.00;MQ=43.97;QD=29.19;SOR=0.886	GT:AD:DP:GQ:PL	1/1:0,66:66:99:2923,199,0
2L	9311678	2L_9311678_SNP	G	A	1802.77	.	AC=2;AF=1.00;AN=2;DB;DP=65;ExcessHet=3.0103;FS=0.000;MLEAC=2;MLEAF=1.00;MQ=43.87;QD=27.73;SOR=1.162	GT:AD:DP:GQ:PL	1/1:0,65:65:99:1831,194,0
2L	9311731	2L_9311731_SNP	G	C	1892.77	.	AC=2;AF=1.00;AN=2;DB;DP=70;ExcessHet=3.0103;FS=0.000;MLEAC=2;MLEAF=1.00;MQ=43.87;QD=27.04;SOR=0.750	GT:AD:DP:GQ:PL	1/1:0,70:70:99:1921,209,0
2L	9311788	2L_9311788_SNP	A	G	2771.77	.	AC=2;AF=1.00;AN=2;BaseQRankSum=-0.760;ClippingRankSum=0.000;DB;DP=68;ExcessHet=3.0103;FS=3.140;MLEAC=2;MLEAF=1.00;MQ=43.88;MQRankSum=-0.188;QD=31.27;ReadPosRankSum=2.079;SOR=0.365	GT:AD:DP:GQ:PL	1/1:1,67:68:99:2800,158,0
2L	9311789	2L_9311789_SNP	G	A	2771.77	.	AC=2;AF=1.00;AN=2;BaseQRankSum=-1.650;ClippingRankSum=0.000;DB;DP=67;ExcessHet=3.0103;FS=3.076;MLEAC=2;MLEAF=1.00;MQ=43.88;MQRankSum=-0.189;QD=30.42;ReadPosRankSum=2.205;SOR=0.318	GT:AD:DP:GQ:PL	1/1:1,66:67:99:2800,158,0
2L	9311905	2L_9311905_SNP	G	A	2575.77	.	AC=2;AF=1.00;AN=2;DB;DP=59;ExcessHet=3.0103;FS=0.000;MLEAC=2;MLEAF=1.00;MQ=43.50;QD=32.91;SOR=0.950	GT:AD:DP:GQ:PL	1/1:0,59:59:99:2604,181,0
2L	9311914	.	A	AG	2644.73	.	AC=2;AF=1.00;AN=2;DP=58;ExcessHet=3.0103;FS=0.000;MLEAC=2;MLEAF=1.00;MQ=43.49;QD=32.72;SOR=1.085	GT:AD:DP:GQ:PL	1/1:0,58:58:99:2682,184,0
2L	9311917	.	A	C	2611.77	.	AC=2;AF=1.00;AN=2;DP=57;ExcessHet=3.0103;FS=0.000;MLEAC=2;MLEAF=1.00;MQ=43.52;QD=30.37;SOR=1.140	GT:AD:DP:GQ:PL	1/1:0,57:57:99:2640,178,0
2L	9311919	.	G	GGGGCA	2690.73	.	AC=2;AF=1.00;AN=2;DP=57;ExcessHet=3.0103;FS=0.000;MLEAC=2;MLEAF=1.00;MQ=43.52;QD=32.48;SOR=1.238	GT:AD:DP:GQ:PL	1/1:0,57:57:99:2728,184,0
2L	9311994	.	GAAA	G	1952.73	.	AC=2;AF=1.00;AN=2;DP=50;ExcessHet=3.0103;FS=0.000;MLEAC=2;MLEAF=1.00;MQ=43.69;QD=27.69;SOR=2.352	GT:AD:DP:GQ:PL	1/1:0,47:47:99:1990,142,0
2L	9312040	.	G	GT	1150.73	.	AC=2;AF=1.00;AN=2;DP=45;ExcessHet=3.0103;FS=0.000;MLEAC=2;MLEAF=1.00;MQ=43.65;QD=26.15;SOR=0.990	GT:AD:DP:GQ:PL	1/1:0,44:44:99:1188,135,0
2L	9312116	.	A	ATTTTT	1559.73	.	AC=2;AF=1.00;AN=2;DP=41;ExcessHet=3.0103;FS=0.000;MLEAC=1;MLEAF=0.500;MQ=42.97;QD=27.43;SOR=1.127	GT:AD:DP:GQ:PL	1/1:1,35:36:99:1537,118,0
2L	9312265	2L_9312265_SNP	C	T	1471.77	.	AC=2;AF=1.00;AN=2;DB;DP=53;ExcessHet=3.0103;FS=0.000;MLEAC=2;MLEAF=1.00;MQ=43.54;QD=27.77;SOR=0.808	GT:AD:DP:GQ:PL	1/1:0,53:53:99:1500,159,0
2L	9312447	2L_9312447_SNP	C	T	2626.77	.	AC=2;AF=1.00;AN=2;DB;DP=57;ExcessHet=3.0103;FS=0.000;MLEAC=2;MLEAF=1.00;MQ=40.98;QD=26.27;SOR=1.140	GT:AD:DP:GQ:PL	1/1:0,57:57:99:2655,178,0
2L	9312448	2L_9312448_SNP	C	T	2626.77	.	AC=2;AF=1.00;AN=2;DB;DP=58;ExcessHet=3.0103;FS=0.000;MLEAC=2;MLEAF=1.00;MQ=41.00;QD=28.50;SOR=1.179	GT:AD:DP:GQ:PL	1/1:0,58:58:99:2655,178,0
2L	9312453	2L_9312453_SNP	T	C	2671.77	.	AC=2;AF=1.00;AN=2;DB;DP=60;ExcessHet=3.0103;FS=0.000;MLEAC=2;MLEAF=1.00;MQ=41.03;QD=30.98;SOR=1.160	GT:AD:DP:GQ:PL	1/1:0,60:60:99:2700,181,0
2L	9312457	.	AGT	A	2782.73	.	AC=2;AF=1.00;AN=2;DP=61;ExcessHet=3.0103;FS=0.000;MLEAC=2;MLEAF=1.00;MQ=41.05;QD=30.25;SOR=1.197	GT:AD:DP:GQ:PL	1/1:0,61:61:99:2820,190,0
2L	9312460	.	A	AAAT	2782.73	.	AC=2;AF=1.00;AN=2;DP=63;ExcessHet=3.0103;FS=0.000;MLEAC=2;MLEAF=1.00;MQ=41.11;QD=33.12;SOR=1.143	GT:AD:DP:GQ:PL	1/1:0,62:62:99:2820,190,0
2L	9312480	2L_9312480_SNP	C	T	3104.77	.	AC=2;AF=1.00;AN=2;DB;DP=70;ExcessHet=3.0103;FS=0.000;MLEAC=2;MLEAF=1.00;MQ=41.13;QD=28.01;SOR=1.478	GT:AD:DP:GQ:PL	1/1:0,69:69:99:3133,211,0
2L	9312481	2L_9312481_INS	A	ATTTTT	3095.73	.	AC=2;AF=1.00;AN=2;DB;DP=69;ExcessHet=3.0103;FS=0.000;MLEAC=2;MLEAF=1.00;MQ=41.29;QD=30.49;SOR=1.542	GT:AD:DP:GQ:PL	1/1:0,68:68:99:3133,211,0
2L	9312483	.	A	ATTTT	3112.73	.	AC=2;AF=1.00;AN=2;DP=65;ExcessHet=3.0103;FS=0.000;MLEAC=2;MLEAF=1.00;MQ=41.34;QD=31.11;SOR=1.402	GT:AD:DP:GQ:PL	1/1:0,64:64:99:3150,211,0
2L	9312485	.	A	C	2896.77	.	AC=2;AF=1.00;AN=2;DP=61;ExcessHet=3.0103;FS=0.000;MLEAC=2;MLEAF=1.00;MQ=41.20;QD=26.13;SOR=1.460	GT:AD:DP:GQ:PL	1/1:0,60:60:99:2925,196,0
2L	9312488	.	A	AT	2707.73	.	AC=2;AF=1.00;AN=2;DP=59;ExcessHet=3.0103;FS=0.000;MLEAC=2;MLEAF=1.00;MQ=41.15;QD=32.52;SOR=1.493	GT:AD:DP:GQ:PL	1/1:0,58:58:99:2745,184,0
2L	9312489	.	G	GTTATTTCTT	2778.73	.	AC=2;AF=1.00;AN=2;DP=59;ExcessHet=3.0103;FS=0.000;MLEAC=2;MLEAF=1.00;MQ=41.15;QD=29.76;SOR=1.493	GT:AD:DP:GQ:PL	1/1:0,58:58:99:2816,190,0
2L	9312493	2L_9312493_SNP	T	C	2771.77	.	AC=2;AF=1.00;AN=2;DB;DP=63;ExcessHet=3.0103;FS=0.000;MLEAC=2;MLEAF=1.00;MQ=41.41;QD=30.04;SOR=1.536	GT:AD:DP:GQ:PL	1/1:0,62:62:99:2800,189,0
2L	9312717	2L_9312717_SNP	C	T	1936.77	.	AC=2;AF=1.00;AN=2;DB;DP=70;ExcessHet=3.0103;FS=0.000;MLEAC=2;MLEAF=1.00;MQ=43.19;QD=27.67;SOR=0.750	GT:AD:DP:GQ:PL	1/1:0,70:70:99:1965,210,0
2L	9312816	2L_9312816_SNP	T	C	2175.77	.	AC=2;AF=1.00;AN=2;DB;DP=82;ExcessHet=3.0103;FS=0.000;MLEAC=2;MLEAF=1.00;MQ=43.34;QD=26.86;SOR=0.768	GT:AD:DP:GQ:PL	1/1:0,81:81:99:2204,242,0
2L	9312830	2L_9312830_SNP	G	A	2088.77	.	AC=2;AF=1.00;AN=2;DB;DP=79;ExcessHet=3.0103;FS=0.000;MLEAC=2;MLEAF=1.00;MQ=43.41;QD=26.78;SOR=0.744	GT:AD:DP:GQ:PL	1/1:0,78:78:99:2117,233,0
2L	9312959	2L_9312959_SNP	A	G	1858.77	.	AC=2;AF=1.00;AN=2;DB;DP=66;ExcessHet=3.0103;FS=0.000;MLEAC=2;MLEAF=1.00;MQ=43.94;QD=28.16;SOR=0.818	GT:AD:DP:GQ:PL	1/1:0,66:66:99:1887,198,0
2L	9313024	2L_9313024_SNP	T	C	2923.77	.	AC=2;AF=1.00;AN=2;DB;DP=66;ExcessHet=3.0103;FS=0.000;MLEAC=2;MLEAF=1.00;MQ=43.89;QD=30.98;SOR=0.754	GT:AD:DP:GQ:PL	1/1:0,66:66:99:2952,205,0
2L	9313033	2L_9313033_DEL	TCCATATTGG	T	2941.73	.	AC=2;AF=1.00;AN=2;DB;DP=66;ExcessHet=3.0103;FS=0.000;MLEAC=2;MLEAF=1.00;MQ=43.89;QD=33.27;SOR=0.818	GT:AD:DP:GQ:PL	1/1:0,66:66:99:2979,205,0
2L	9313058	2L_9313058_SNP	C	T	2977.77	.	AC=2;AF=1.00;AN=2;DB;DP=69;ExcessHet=3.0103;FS=0.000;MLEAC=2;MLEAF=1.00;MQ=43.70;QD=28.32;SOR=0.910	GT:AD:DP:GQ:PL	1/1:0,69:69:99:3006,211,0
2L	9313134	2L_9313134_SNP	A	C	1926.77	.	AC=2;AF=1.00;AN=2;DB;DP=69;ExcessHet=3.0103;FS=0.000;MLEAC=2;MLEAF=1.00;MQ=43.70;QD=27.92;SOR=0.781	GT:AD:DP:GQ:PL	1/1:0,69:69:99:1955,207,0
2L	9313223	2L_9313223_SNP	T	C	1645.77	.	AC=2;AF=1.00;AN=2;DB;DP=58;ExcessHet=3.0103;FS=0.000;MLEAC=2;MLEAF=1.00;MQ=43.95;QD=28.38;SOR=0.693	GT:AD:DP:GQ:PL	1/1:0,58:58:99:1674,173,0
2L	9313332	.	GGT	G	1796.73	.	AC=2;AF=1.00;AN=2;DP=62;ExcessHet=3.0103;FS=0.000;MLEAC=2;MLEAF=1.00;MQ=43.86;QD=31.52;SOR=1.140	GT:AD:DP:GQ:PL	1/1:0,57:57:99:1834,172,0
2L	9313413	2L_9313413_SNP	G	T	1646.77	.	AC=2;AF=1.00;AN=2;DB;DP=59;ExcessHet=3.0103;FS=0.000;MLEAC=2;MLEAF=1.00;MQ=43.79;QD=27.91;SOR=1.034	GT:AD:DP:GQ:PL	1/1:0,59:59:99:1675,177,0
2L	9313443	.	AAGAG	A	2057.73	.	AC=2;AF=1.00;AN=2;DP=56;ExcessHet=3.0103;FS=0.000;MLEAC=2;MLEAF=1.00;MQ=43.77;QD=29.14;SOR=0.963	GT:AD:DP:GQ:PL	1/1:0,49:49:99:2095,148,0
2L	9313563	2L_9313563_SNP	T	G	2880.77	.	AC=2;AF=1.00;AN=2;DB;DP=67;ExcessHet=3.0103;FS=0.000;MLEAC=2;MLEAF=1.00;MQ=43.77;QD=28.91;SOR=0.849	GT:AD:DP:GQ:PL	1/1:0,67:67:99:2909,208,0
2L	9313583	2L_9313583_SNP	T	G	3018.77	.	AC=2;AF=1.00;AN=2;DB;DP=72;ExcessHet=3.0103;FS=0.000;MLEAC=2;MLEAF=1.00;MQ=43.82;QD=25.47;SOR=0.749	GT:AD:DP:GQ:PL	1/1:0,72:72:99:3047,223,0
2L	9313698	2L_9313698_SNP	A	G	1992.77	.	AC=2;AF=1.00;AN=2;DB;DP=75;ExcessHet=3.0103;FS=0.000;MLEAC=2;MLEAF=1.00;MQ=43.77;QD=26.93;SOR=1.641	GT:AD:DP:GQ:PL	1/1:0,74:74:99:2021,222,0
2L	9313721	2L_9313721_SNP	C	T	1932.77	.	AC=2;AF=1.00;AN=2;DB;DP=72;ExcessHet=3.0103;FS=0.000;MLEAC=2;MLEAF=1.00;MQ=43.72;QD=26.84;SOR=1.778	GT:AD:DP:GQ:PL	1/1:0,72:72:99:1961,215,0
2L	9313754	2L_9313754_SNP	T	C	1754.77	.	AC=2;AF=1.00;AN=2;DB;DP=68;ExcessHet=3.0103;FS=0.000;MLEAC=2;MLEAF=1.00;MQ=43.38;QD=25.81;SOR=1.863	GT:AD:DP:GQ:PL	1/1:0,68:68:99:1783,201,0
2L	9313795	.	G	GAAAA	1977.73	.	AC=2;AF=1.00;AN=2;BaseQRankSum=-0.313;ClippingRankSum=0.000;DP=68;ExcessHet=3.0103;FS=13.263;MLEAC=2;MLEAF=1.00;MQ=43.27;MQRankSum=4.635;QD=34.70;ReadPosRankSum=1.599;SOR=1.339	GT:AD:DP:GQ:PL	1/1:4,53:57:99:2015,111,0
2L	9313799	2L_9313799_SNP	C	A	2806.77	.	AC=2;AF=1.00;AN=2;DB;DP=62;ExcessHet=3.0103;FS=0.000;MLEAC=2;MLEAF=1.00;MQ=43.52;QD=28.43;SOR=0.976	GT:AD:DP:GQ:PL	1/1:0,62:62:99:2835,193,0
2L	9313804	.	G	A	2280.77	.	AC=2;AF=1.00;AN=2;BaseQRankSum=0.106;ClippingRankSum=0.000;DP=63;ExcessHet=3.0103;FS=10.836;MLEAC=2;MLEAF=1.00;MQ=43.56;MQRankSum=4.117;QD=24.18;ReadPosRankSum=2.374;SOR=0.683	GT:AD:DP:GQ:PL	1/1:3,60:63:99:2309,153,0
2L	9313808	2L_9313808_SNP	C	A	2895.77	.	AC=2;AF=1.00;AN=2;DB;DP=64;ExcessHet=3.0103;FS=0.000;MLEAC=2;MLEAF=1.00;MQ=43.56;QD=27.82;SOR=0.966	GT:AD:DP:GQ:PL	1/1:0,64:64:99:2924,199,0
2L	9313920	2L_9313920_SNP	A	C	2930.77	.	AC=2;AF=1.00;AN=2;DB;DP=68;ExcessHet=3.0103;FS=0.000;MLEAC=2;MLEAF=1.00;MQ=43.86;QD=33.56;SOR=1.179	GT:AD:DP:GQ:PL	1/1:0,68:68:99:2959,208,0
2L	9313931	2L_9313931_SNP	G	A	2909.77	.	AC=2;AF=1.00;AN=2;DB;DP=64;ExcessHet=3.0103;FS=0.000;MLEAC=2;MLEAF=1.00;MQ=43.85;QD=23.59;SOR=0.892	GT:AD:DP:GQ:PL	1/1:0,64:64:99:2938,199,0
2L	9313942	2L_9313942_SNP	A	C	2978.77	.	AC=2;AF=1.00;AN=2;DB;DP=68;ExcessHet=3.0103;FS=0.000;MLEAC=2;MLEAF=1.00;MQ=43.83;QD=29.50;SOR=0.880	GT:AD:DP:GQ:PL	1/1:0,68:68:99:3007,210,0
2L	9313986	.	GCA	G	2277.73	.	AC=2;AF=1.00;AN=2;DP=79;ExcessHet=3.0103;FS=0.000;MLEAC=2;MLEAF=1.00;MQ=43.65;QD=32.08;SOR=0.904	GT:AD:DP:GQ:PL	1/1:0,71:71:99:2315,214,0
2L	9314047	2L_9314047_SNP	A	G	1892.77	.	AC=2;AF=1.00;AN=2;DB;DP=69;ExcessHet=3.0103;FS=0.000;MLEAC=2;MLEAF=1.00;MQ=43.87;QD=27.43;SOR=0.781	GT:AD:DP:GQ:PL	1/1:0,69:69:99:1921,207,0
2L	9314245	2L_9314245_SNP	A	G	3027.77	.	AC=2;AF=1.00;AN=2;DB;DP=70;ExcessHet=3.0103;FS=0.000;MLEAC=2;MLEAF=1.00;MQ=44.00;QD=25.13;SOR=0.941	GT:AD:DP:GQ:PL	1/1:0,70:70:99:3056,210,0
2L	9314246	2L_9314246_SNP	G	A	3027.77	.	AC=2;AF=1.00;AN=2;DB;DP=69;ExcessHet=3.0103;FS=0.000;MLEAC=2;MLEAF=1.00;MQ=44.00;QD=26.32;SOR=0.910	GT:AD:DP:GQ:PL	1/1:0,69:69:99:3056,210,0
2L	9314316	2L_9314316_SNP	A	G	1660.77	.	AC=2;AF=1.00;AN=2;BaseQRankSum=-0.895;ClippingRankSum=0.000;DB;DP=63;ExcessHet=3.0103;FS=0.000;MLEAC=2;MLEAF=1.00;MQ=44.00;MQRankSum=0.000;QD=26.36;ReadPosRankSum=-0.715;SOR=0.385	GT:AD:DP:GQ:PL	1/1:1,62:63:99:1689,160,0
2L	9314393	2L_9314393_SNP	T	A	1348.77	.	AC=2;AF=1.00;AN=2;BaseQRankSum=0.938;ClippingRankSum=0.000;DB;DP=53;ExcessHet=3.0103;FS=3.181;MLEAC=2;MLEAF=1.00;MQ=44.00;MQRankSum=0.000;QD=25.94;ReadPosRankSum=-0.417;SOR=0.408	GT:AD:DP:GQ:PL	1/1:1,51:52:99:1377,127,0
2L	9314505	2L_9314505_SNP	C	T	1930.77	.	AC=2;AF=1.00;AN=2;BaseQRankSum=0.556;ClippingRankSum=0.000;DB;DP=74;ExcessHet=3.0103;FS=0.000;MLEAC=2;MLEAF=1.00;MQ=43.80;MQRankSum=-0.178;QD=26.09;ReadPosRankSum=0.535;SOR=0.749	GT:AD:DP:GQ:PL	1/1:2,72:74:99:1959,183,0
2L	9314521	.	AC	A	3128.73	.	AC=2;AF=1.00;AN=2;BaseQRankSum=0.025;ClippingRankSum=0.000;DP=75;ExcessHet=3.0103;FS=0.000;MLEAC=2;MLEAF=1.00;MQ=43.81;MQRankSum=-0.084;QD=29.26;ReadPosRankSum=0.736;SOR=0.246	GT:AD:DP:GQ:PL	1/1:1,72:73:99:3166,146,0
2L	9314523	.	T	A	3137.77	.	AC=2;AF=1.00;AN=2;BaseQRankSum=1.344;ClippingRankSum=0.000;DP=73;ExcessHet=3.0103;FS=0.000;MLEAC=2;MLEAF=1.00;MQ=43.80;MQRankSum=-0.084;QD=31.66;ReadPosRankSum=0.546;SOR=0.246	GT:AD:DP:GQ:PL	1/1:1,72:73:99:3166,146,0
2L	9314525	.	AAG	A	3128.73	.	AC=2;AF=1.00;AN=2;BaseQRankSum=0.171;ClippingRankSum=0.000;DP=73;ExcessHet=3.0103;FS=0.000;MLEAC=2;MLEAF=1.00;MQ=43.80;MQRankSum=-0.084;QD=30.79;ReadPosRankSum=0.451;SOR=0.246	GT:AD:DP:GQ:PL	1/1:1,72:73:99:3166,146,0
2L	9314536	2L_9314536_SNP	T	A	3259.77	.	AC=2;AF=1.00;AN=2;BaseQRankSum=1.020;ClippingRankSum=0.000;DB;DP=77;ExcessHet=3.0103;FS=0.000;MLEAC=2;MLEAF=1.00;MQ=43.81;MQRankSum=-0.082;QD=26.79;ReadPosRankSum=0.158;SOR=0.268	GT:AD:DP:GQ:PL	1/1:1,76:77:99:3288,161,0
2L	9314647	2L_9314647_SNP	T	A	2087.77	.	AC=2;AF=1.00;AN=2;DB;DP=76;ExcessHet=3.0103;FS=0.000;MLEAC=2;MLEAF=1.00;MQ=43.84;QD=27.47;SOR=1.270	GT:AD:DP:GQ:PL	1/1:0,76:76:99:2116,228,0
2L	9314661	2L_9314661_SNP	G	A	2214.77	.	AC=2;AF=1.00;AN=2;DB;DP=77;ExcessHet=3.0103;FS=0.000;MLEAC=2;MLEAF=1.00;MQ=43.79;QD=28.76;SOR=1.463	GT:AD:DP:GQ:PL	1/1:0,77:77:99:2243,231,0
2L	9314702	2L_9314702_SNP	A	G	2267.77	.	AC=2;AF=1.00;AN=2;DB;DP=82;ExcessHet=3.0103;FS=0.000;MLEAC=2;MLEAF=1.00;MQ=43.75;QD=27.66;SOR=1.085	GT:AD:DP:GQ:PL	1/1:0,82:82:99:2296,246,0
2L	9314742	2L_9314742_SNP	C	G	1988.77	.	AC=2;AF=1.00;AN=2;DB;DP=74;ExcessHet=3.0103;FS=0.000;MLEAC=2;MLEAF=1.00;MQ=43.67;QD=26.88;SOR=1.134	GT:AD:DP:GQ:PL	1/1:0,74:74:99:2017,221,0
2L	9314789	2L_9314789_SNP	G	A	3230.77	.	AC=2;AF=1.00;AN=2;DB;DP=72;ExcessHet=3.0103;FS=0.000;MLEAC=2;MLEAF=1.00;MQ=43.70;QD=28.66;SOR=0.749	GT:AD:DP:GQ:PL	1/1:0,72:72:99:3259,226,0
2L	9314796	2L_9314796_SNP	T	C	3243.77	.	AC=2;AF=1.00;AN=2;DB;DP=75;ExcessHet=3.0103;FS=0.000;MLEAC=2;MLEAF=1.00;MQ=43.74;QD=27.79;SOR=0.774	GT:AD:DP:GQ:PL	1/1:0,75:75:99:3272,226,0
2L	9314809	2L_9314809_SNP	A	C	1981.77	.	AC=2;AF=1.00;AN=2;DB;DP=73;ExcessHet=3.0103;FS=0.000;MLEAC=2;MLEAF=1.00;MQ=43.71;QD=27.15;SOR=0.776	GT:AD:DP:GQ:PL	1/1:0,73:73:99:2010,218,0
2L	9314983	2L_9314983_SNP	T	G	2644.77	.	AC=2;AF=1.00;AN=2;DB;DP=61;ExcessHet=3.0103;FS=0.000;MLEAC=2;MLEAF=1.00;MQ=43.51;QD=33.08;SOR=1.392	GT:AD:DP:GQ:PL	1/1:0,61:61:99:2673,187,0
2L	9314994	2L_9314994_SNP	A	C	2794.77	.	AC=2;AF=1.00;AN=2;DB;DP=61;ExcessHet=3.0103;FS=0.000;MLEAC=2;MLEAF=1.00;MQ=43.41;QD=30.30;SOR=1.392	GT:AD:DP:GQ:PL	1/1:0,61:61:99:2823,193,0
2L	9314995	2L_9314995_SNP	T	C	2794.77	.	AC=2;AF=1.00;AN=2;DB;DP=61;ExcessHet=3.0103;FS=0.000;MLEAC=2;MLEAF=1.00;MQ=43.41;QD=29.54;SOR=1.392	GT:AD:DP:GQ:PL	1/1:0,61:61:99:2823,193,0
2L	9315002	2L_9315002_SNP	A	G	2780.77	.	AC=2;AF=1.00;AN=2;DB;DP=64;ExcessHet=3.0103;FS=0.000;MLEAC=2;MLEAF=1.00;MQ=43.44;QD=27.91;SOR=1.402	GT:AD:DP:GQ:PL	1/1:0,64:64:99:2809,193,0
2L	9315039	.	T	TTGTGTGTG	2590.73	.	AC=2;AF=1.00;AN=2;DP=63;ExcessHet=3.0103;FS=0.000;MLEAC=2;MLEAF=1.00;MQ=43.29;QD=25.66;SOR=1.733	GT:AD:DP:GQ:PL	1/1:0,58:58:99:2628,177,0
2L	9315165	2L_9315165_SNP	C	T	1077.77	.	AC=2;AF=1.00;AN=2;DB;DP=48;ExcessHet=3.0103;FS=0.000;MLEAC=2;MLEAF=1.00;MQ=43.92;QD=23.95;SOR=0.829	GT:AD:DP:GQ:PL	1/1:0,45:45:99:1106,132,0
2L	9315249	2L_9315249_SNP	A	T	1240.77	.	AC=2;AF=1.00;AN=2;DB;DP=44;ExcessHet=3.0103;FS=0.000;MLEAC=2;MLEAF=1.00;MQ=43.67;QD=28.20;SOR=0.784	GT:AD:DP:GQ:PL	1/1:0,44:44:99:1269,132,0
2L	9315368	2L_9315368_SNP	A	T	1893.77	.	AC=2;AF=1.00;AN=2;DB;DP=67;ExcessHet=3.0103;FS=0.000;MLEAC=2;MLEAF=1.00;MQ=43.75;QD=28.69;SOR=1.033	GT:AD:DP:GQ:PL	1/1:0,66:66:99:1922,198,0
2L	9315396	2L_9315396_SNP	G	A	2060.77	.	AC=2;AF=1.00;AN=2;DB;DP=73;ExcessHet=3.0103;FS=0.000;MLEAC=2;MLEAF=1.00;MQ=43.65;QD=28.23;SOR=1.103	GT:AD:DP:GQ:PL	1/1:0,73:73:99:2089,219,0
2L	9315431	.	A	G	1856.77	.	AC=2;AF=1.00;AN=2;DP=68;ExcessHet=3.0103;FS=0.000;MLEAC=2;MLEAF=1.00;MQ=43.63;QD=27.31;SOR=1.022	GT:AD:DP:GQ:PL	1/1:0,68:68:99:1885,204,0
2L	9315549	2L_9315549_SNP	G	A	1769.77	.	AC=2;AF=1.00;AN=2;DB;DP=65;ExcessHet=3.0103;FS=0.000;MLEAC=2;MLEAF=1.00;MQ=43.45;QD=27.65;SOR=0.822	GT:AD:DP:GQ:PL	1/1:0,64:64:99:1798,191,0
2L	9315644	.	A	AAAAG	2381.73	.	AC=2;AF=1.00;AN=2;DP=52;ExcessHet=3.0103;FS=0.000;MLEAC=2;MLEAF=1.00;MQ=42.29;QD=32.85;SOR=0.900	GT:AD:DP:GQ:PL	1/1:0,51:51:99:2419,162,0
2L	9315645	.	T	G	2390.77	.	AC=2;AF=1.00;AN=2;DP=50;ExcessHet=3.0103;FS=0.000;MLEAC=2;MLEAF=1.00;MQ=42.22;QD=29.89;SOR=0.859	GT:AD:DP:GQ:PL	1/1:0,50:50:99:2419,162,0
2L	9315647	.	TCTC	T	2302.73	.	AC=2;AF=1.00;AN=2;DP=52;ExcessHet=3.0103;FS=0.000;MLEAC=2;MLEAF=1.00;MQ=42.25;QD=30.90;SOR=0.941	GT:AD:DP:GQ:PL	1/1:0,52:52:99:2340,157,0
2L	9315652	.	C	G	2311.77	.	AC=2;AF=1.00;AN=2;DP=52;ExcessHet=3.0103;FS=0.000;MLEAC=2;MLEAF=1.00;MQ=42.25;QD=28.47;SOR=0.941	GT:AD:DP:GQ:PL	1/1:0,52:52:99:2340,157,0
2L	9315654	.	A	ATGCGTGATTAGC	2570.73	.	AC=2;AF=1.00;AN=2;DP=52;ExcessHet=3.0103;FS=0.000;MLEAC=2;MLEAF=1.00;MQ=42.25;QD=29.42;SOR=0.941	GT:AD:DP:GQ:PL	1/1:0,52:52:99:2608,174,0
2L	9315682	2L_9315682_SNP	G	A	1540.77	.	AC=2;AF=1.00;AN=2;BaseQRankSum=-1.001;ClippingRankSum=0.000;DB;DP=58;ExcessHet=3.0103;FS=0.000;MLEAC=2;MLEAF=1.00;MQ=42.55;MQRankSum=-1.051;QD=26.56;ReadPosRankSum=-0.209;SOR=0.267	GT:AD:DP:GQ:PL	1/1:1,57:58:99:1569,145,0
2L	9315695	.	A	ACCGT	2604.73	.	AC=2;AF=1.00;AN=2;BaseQRankSum=-0.342;ClippingRankSum=0.000;DP=62;ExcessHet=3.0103;FS=0.000;MLEAC=2;MLEAF=1.00;MQ=42.65;MQRankSum=-0.953;QD=30.88;ReadPosRankSum=-0.796;SOR=0.314	GT:AD:DP:GQ:PL	1/1:1,60:61:99:2642,139,0
2L	9315698	.	TTC	T	2634.73	.	AC=2;AF=1.00;AN=2;BaseQRankSum=-1.284;ClippingRankSum=0.000;DP=62;ExcessHet=3.0103;FS=0.000;MLEAC=2;MLEAF=1.00;MQ=42.71;MQRankSum=-0.915;QD=31.46;ReadPosRankSum=-0.867;SOR=0.295	GT:AD:DP:GQ:PL	1/1:1,61:62:99:2672,142,0
2L	9315991	2L_9315991_SNP	T	C	1504.77	.	AC=2;AF=1.00;AN=2;DB;DP=55;ExcessHet=3.0103;FS=0.000;MLEAC=2;MLEAF=1.00;MQ=43.96;QD=27.36;SOR=0.729	GT:AD:DP:GQ:PL	1/1:0,55:55:99:1533,164,0
2L	9316258	2L_9316258_SNP	A	G	1804.77	.	AC=2;AF=1.00;AN=2;BaseQRankSum=-0.719;ClippingRankSum=0.000;DB;DP=56;ExcessHet=3.0103;FS=0.000;MLEAC=2;MLEAF=1.00;MQ=42.90;MQRankSum=-0.587;QD=29.38;ReadPosRankSum=-1.576;SOR=0.384	GT:AD:DP:GQ:PL	1/1:1,43:44:99:1833,118,0
2L	9316272	.	A	C	2243.73	.	AC=2;AF=1.00;AN=2;DP=57;ExcessHet=3.0103;FS=0.000;MLEAC=2;MLEAF=1.00;MQ=42.69;QD=30.25;SOR=1.055	GT:AD:DP:GQ:PL	1/1:0,51:51:99:2281,154,0
2L	9316275	.	C	A	1803.77	.	AC=2;AF=1.00;AN=2;BaseQRankSum=-1.520;ClippingRankSum=0.000;DP=54;ExcessHet=3.0103;FS=0.000;MLEAC=2;MLEAF=1.00;MQ=42.61;MQRankSum=-0.587;QD=26.95;ReadPosRankSum=-0.276;SOR=0.384	GT:AD:DP:GQ:PL	1/1:1,43:44:99:1832,118,0
2L	9316299	2L_9316299_SNP	G	A	2401.77	.	AC=2;AF=1.00;AN=2;DB;DP=54;ExcessHet=3.0103;FS=0.000;MLEAC=2;MLEAF=1.00;MQ=42.47;QD=31.28;SOR=0.931	GT:AD:DP:GQ:PL	1/1:0,54:54:99:2430,163,0
2L	9316308	2L_9316308_SNP	T	C	2716.77	.	AC=2;AF=1.00;AN=2;DB;DP=57;ExcessHet=3.0103;FS=0.000;MLEAC=2;MLEAF=1.00;MQ=42.42;QD=33.42;SOR=0.960	GT:AD:DP:GQ:PL	1/1:0,57:57:99:2745,184,0
2L	9316309	2L_9316309_SNP	A	G	2671.77	.	AC=2;AF=1.00;AN=2;DB;DP=58;ExcessHet=3.0103;FS=0.000;MLEAC=2;MLEAF=1.00;MQ=42.42;QD=32.46;SOR=0.914	GT:AD:DP:GQ:PL	1/1:0,58:58:99:2700,181,0
2L	9316313	2L_9316313_SNP	A	G	2671.77	.	AC=2;AF=1.00;AN=2;DB;DP=59;ExcessHet=3.0103;FS=0.000;MLEAC=2;MLEAF=1.00;MQ=42.44;QD=26.73;SOR=0.950	GT:AD:DP:GQ:PL	1/1:0,59:59:99:2700,181,0
2L	9316316	2L_9316316_SNP	C	T	2581.77	.	AC=2;AF=1.00;AN=2;DB;DP=58;ExcessHet=3.0103;FS=0.000;MLEAC=2;MLEAF=1.00;MQ=42.47;QD=30.94;SOR=0.997	GT:AD:DP:GQ:PL	1/1:0,58:58:99:2610,175,0
2L	9316319	2L_9316319_SNP	G	T	2617.77	.	AC=2;AF=1.00;AN=2;DB;DP=59;ExcessHet=3.0103;FS=0.000;MLEAC=2;MLEAF=1.00;MQ=42.49;QD=24.26;SOR=0.950	GT:AD:DP:GQ:PL	1/1:0,59:59:99:2646,178,0
2L	9316378	2L_9316378_SNP	A	T	2636.77	.	AC=2;AF=1.00;AN=2;DB;DP=61;ExcessHet=3.0103;FS=0.000;MLEAC=2;MLEAF=1.00;MQ=42.68;QD=29.08;SOR=0.906	GT:AD:DP:GQ:PL	1/1:0,60:60:99:2665,184,0
2L	9316389	2L_9316389_SNP	T	A	2894.77	.	AC=2;AF=1.00;AN=2;DB;DP=64;ExcessHet=3.0103;FS=0.000;MLEAC=2;MLEAF=1.00;MQ=42.71;QD=32.21;SOR=1.010	GT:AD:DP:GQ:PL	1/1:0,63:63:99:2923,199,0
2L	9316400	2L_9316400_SNP	A	T	2961.77	.	AC=2;AF=1.00;AN=2;DB;DP=71;ExcessHet=3.0103;FS=0.000;MLEAC=2;MLEAF=1.00;MQ=42.67;QD=30.03;SOR=1.085	GT:AD:DP:GQ:PL	1/1:0,70:70:99:2990,211,0
2L	9316447	2L_9316447_SNP	G	T	3616.77	.	AC=2;AF=1.00;AN=2;DB;DP=81;ExcessHet=3.0103;FS=0.000;MLEAC=2;MLEAF=1.00;MQ=42.30;QD=31.94;SOR=1.165	GT:AD:DP:GQ:PL	1/1:0,80:80:99:3645,244,0
2L	9316450	2L_9316450_SNP	A	T	3751.77	.	AC=2;AF=1.00;AN=2;DB;DP=82;ExcessHet=3.0103;FS=0.000;MLEAC=2;MLEAF=1.00;MQ=42.23;QD=33.84;SOR=1.124	GT:AD:DP:GQ:PL	1/1:0,81:81:99:3780,253,0
2L	9316465	2L_9316465_SNP	C	T	3436.77	.	AC=2;AF=1.00;AN=2;DB;DP=78;ExcessHet=3.0103;FS=0.000;MLEAC=2;MLEAF=1.00;MQ=41.93;QD=30.10;SOR=1.150	GT:AD:DP:GQ:PL	1/1:0,77:77:99:3465,232,0
2L	9316477	2L_9316477_SNP	T	A	3256.77	.	AC=2;AF=1.00;AN=2;DB;DP=74;ExcessHet=3.0103;FS=0.000;MLEAC=2;MLEAF=1.00;MQ=41.88;QD=32.72;SOR=1.103	GT:AD:DP:GQ:PL	1/1:0,73:73:99:3285,220,0
2L	9316530	.	T	TTTTATAA	3034.73	.	AC=2;AF=1.00;AN=2;DP=66;ExcessHet=3.0103;FS=0.000;MLEAC=2;MLEAF=1.00;MQ=41.31;QD=32.35;SOR=1.010	GT:AD:DP:GQ:PL	1/1:0,63:63:99:3072,208,0
2L	9316532	.	C	CTTAAAATTAATAAATATTAATAGAGTACTAAACAGTATTTATA	4429.73	.	AC=2;AF=1.00;AN=2;DP=64;ExcessHet=3.0103;FS=0.000;MLEAC=2;MLEAF=1.00;MQ=41.21;QD=30.08;SOR=0.892	GT:AD:DP:GQ:PL	1/1:0,64:64:99:4467,301,0
2L	9316561	2L_9316561_SNP	A	G	1804.77	.	AC=2;AF=1.00;AN=2;DB;DP=67;ExcessHet=3.0103;FS=0.000;MLEAC=2;MLEAF=1.00;MQ=42.73;QD=26.94;SOR=0.723	GT:AD:DP:GQ:PL	1/1:0,67:67:99:1833,200,0
2L	9316797	2L_9316797_SNP	G	A	1885.77	.	AC=2;AF=1.00;AN=2;DB;DP=71;ExcessHet=3.0103;FS=0.000;MLEAC=2;MLEAF=1.00;MQ=43.72;QD=26.94;SOR=0.693	GT:AD:DP:GQ:PL	1/1:0,70:70:99:1914,209,0
2L	9317376	2L_9317376_SNP	A	T	1738.77	.	AC=2;AF=1.00;AN=2;DB;DP=63;ExcessHet=3.0103;FS=0.000;MLEAC=2;MLEAF=1.00;MQ=43.89;QD=28.50;SOR=0.865	GT:AD:DP:GQ:PL	1/1:0,61:61:99:1767,183,0
2L	9317539	.	G	T	2841.77	.	AC=2;AF=1.00;AN=2;BaseQRankSum=0.830;ClippingRankSum=0.000;DP=68;ExcessHet=3.0103;FS=0.000;MLEAC=2;MLEAF=1.00;MQ=43.80;MQRankSum=-0.448;QD=27.31;ReadPosRankSum=-0.654;SOR=0.754	GT:AD:DP:GQ:PL	1/1:2,66:68:99:2870,144,0
2L	9317540	.	G	C	2841.77	.	AC=2;AF=1.00;AN=2;BaseQRankSum=0.757;ClippingRankSum=0.000;DP=69;ExcessHet=3.0103;FS=0.000;MLEAC=2;MLEAF=1.00;MQ=43.77;MQRankSum=-0.484;QD=30.17;ReadPosRankSum=-0.609;SOR=0.784	GT:AD:DP:GQ:PL	1/1:2,67:69:99:2870,144,0
2L	9317618	.	C	CA	2201.73	.	AC=2;AF=1.00;AN=2;BaseQRankSum=-0.952;ClippingRankSum=0.000;DP=70;ExcessHet=3.0103;FS=3.554;MLEAC=2;MLEAF=1.00;MQ=43.55;MQRankSum=-0.520;QD=32.38;ReadPosRankSum=-1.656;SOR=0.663	GT:AD:DP:GQ:PL	1/1:1,67:68:99:2239,169,0
2L	9317645	.	GTACATGTGTACATGTACATACA	G	2639.73	.	AC=2;AF=1.00;AN=2;BaseQRankSum=0.448;ClippingRankSum=0.000;DP=68;ExcessHet=3.0103;FS=3.300;MLEAC=2;MLEAF=1.00;MQ=43.26;MQRankSum=-0.602;QD=33.29;ReadPosRankSum=-0.335;SOR=0.485	GT:AD:DP:GQ:PL	1/1:1,61:62:99:2677,143,0
2L	9317870	2L_9317870_SNP	A	C	3144.77	.	AC=2;AF=1.00;AN=2;DB;DP=70;ExcessHet=3.0103;FS=0.000;MLEAC=2;MLEAF=1.00;MQ=43.69;QD=35.62;SOR=0.941	GT:AD:DP:GQ:PL	1/1:0,70:70:99:3173,214,0
2L	9317871	2L_9317871_SNP	A	C	3144.77	.	AC=2;AF=1.00;AN=2;DB;DP=70;ExcessHet=3.0103;FS=0.000;MLEAC=2;MLEAF=1.00;MQ=43.69;QD=27.75;SOR=0.941	GT:AD:DP:GQ:PL	1/1:0,70:70:99:3173,214,0
2L	9317962	2L_9317962_SNP	A	G	1624.77	.	AC=2;AF=1.00;AN=2;DB;DP=59;ExcessHet=3.0103;FS=0.000;MLEAC=2;MLEAF=1.00;MQ=43.51;QD=27.54;SOR=0.950	GT:AD:DP:GQ:PL	1/1:0,59:59:99:1653,177,0
2L	9318234	2L_9318234_DEL	CA	C	1963.73	.	AC=2;AF=1.00;AN=2;DB;DP=56;ExcessHet=3.0103;FS=0.000;MLEAC=2;MLEAF=1.00;MQ=43.77;QD=30.39;SOR=2.221	GT:AD:DP:GQ:PL	1/1:0,56:56:99:2001,169,0
2L	9318333	2L_9318333_SNP	C	G	1295.77	.	AC=2;AF=1.00;AN=2;DB;DP=48;ExcessHet=3.0103;FS=0.000;MLEAC=2;MLEAF=1.00;MQ=43.12;QD=27.00;SOR=0.693	GT:AD:DP:GQ:PL	1/1:0,48:48:99:1324,143,0
2L	9318576	2L_9318576_SNP	A	G	2287.77	.	AC=2;AF=1.00;AN=2;DB;DP=51;ExcessHet=3.0103;FS=0.000;MLEAC=2;MLEAF=1.00;MQ=40.40;QD=32.49;SOR=0.732	GT:AD:DP:GQ:PL	1/1:0,51:51:99:2316,163,0
2L	9318582	2L_9318582_SNP	T	A	2258.77	.	AC=2;AF=1.00;AN=2;DB;DP=52;ExcessHet=3.0103;FS=0.000;MLEAC=2;MLEAF=1.00;MQ=39.89;QD=33.61;SOR=0.770	GT:AD:DP:GQ:PL	1/1:0,52:52:99:2287,160,0
2L	9318600	.	CA	C	2336.73	.	AC=2;AF=1.00;AN=2;DP=52;ExcessHet=3.0103;FS=0.000;MLEAC=2;MLEAF=1.00;MQ=39.51;QD=32.51;SOR=0.770	GT:AD:DP:GQ:PL	1/1:0,52:52:99:2374,160,0
2L	9318602	.	G	T	2390.77	.	AC=2;AF=1.00;AN=2;DP=52;ExcessHet=3.0103;FS=0.000;MLEAC=2;MLEAF=1.00;MQ=39.51;QD=31.15;SOR=0.770	GT:AD:DP:GQ:PL	1/1:0,52:52:99:2419,163,0
2L	9318607	.	G	GGC	2601.73	.	AC=2;AF=1.00;AN=2;DP=54;ExcessHet=3.0103;FS=0.000;MLEAC=2;MLEAF=1.00;MQ=39.54;QD=33.29;SOR=0.693	GT:AD:DP:GQ:PL	1/1:0,54:54:99:2639,177,0
2L	9318608	.	T	TGATCTGATCCTG	2601.73	.	AC=2;AF=1.00;AN=2;DP=55;ExcessHet=3.0103;FS=0.000;MLEAC=2;MLEAF=1.00;MQ=39.57;QD=31.07;SOR=0.729	GT:AD:DP:GQ:PL	1/1:0,55:55:99:2639,177,0
2L	9318648	2L_9318648_SNP	C	G	2230.77	.	AC=2;AF=1.00;AN=2;DB;DP=51;ExcessHet=3.0103;FS=0.000;MLEAC=2;MLEAF=1.00;MQ=39.02;QD=31.41;SOR=0.813	GT:AD:DP:GQ:PL	1/1:0,51:51:99:2259,153,0
2L	9318654	2L_9318654_SNP	A	G	2431.77	.	AC=2;AF=1.00;AN=2;DB;DP=52;ExcessHet=3.0103;FS=0.000;MLEAC=2;MLEAF=1.00;MQ=39.04;QD=28.17;SOR=0.941	GT:AD:DP:GQ:PL	1/1:0,52:52:99:2460,166,0
2L	9318661	2L_9318661_SNP	C	G	2491.77	.	AC=2;AF=1.00;AN=2;DB;DP=56;ExcessHet=3.0103;FS=0.000;MLEAC=2;MLEAF=1.00;MQ=39.03;QD=30.75;SOR=1.009	GT:AD:DP:GQ:PL	1/1:0,56:56:99:2520,169,0
2L	9318666	.	G	A	2542.77	.	AC=2;AF=1.00;AN=2;DP=57;ExcessHet=3.0103;FS=0.000;MLEAC=2;MLEAF=1.00;MQ=39.09;QD=32.26;SOR=0.960	GT:AD:DP:GQ:PL	1/1:0,57:57:99:2571,175,0
2L	9318668	2L_9318668_SNP	C	G	2542.77	.	AC=2;AF=1.00;AN=2;DB;DP=57;ExcessHet=3.0103;FS=0.000;MLEAC=2;MLEAF=1.00;MQ=38.98;QD=32.67;SOR=0.960	GT:AD:DP:GQ:PL	1/1:0,57:57:99:2571,175,0
2L	9318682	2L_9318682_SNP	G	A	2474.77	.	AC=2;AF=1.00;AN=2;DB;DP=55;ExcessHet=3.0103;FS=0.000;MLEAC=2;MLEAF=1.00;MQ=39.03;QD=26.36;SOR=0.804	GT:AD:DP:GQ:PL	1/1:0,55:55:99:2503,172,0
2L	9318687	2L_9318687_SNP	C	T	2463.77	.	AC=2;AF=1.00;AN=2;DB;DP=58;ExcessHet=3.0103;FS=0.000;MLEAC=2;MLEAF=1.00;MQ=39.22;QD=31.88;SOR=0.728	GT:AD:DP:GQ:PL	1/1:0,57:57:99:2492,172,0
2L	9318698	2L_9318698_SNP	T	A	2475.77	.	AC=2;AF=1.00;AN=2;DB;DP=57;ExcessHet=3.0103;FS=0.000;MLEAC=2;MLEAF=1.00;MQ=39.85;QD=30.42;SOR=1.047	GT:AD:DP:GQ:PL	1/1:0,57:57:99:2504,172,0
2L	9318700	.	AT	A	2511.73	.	AC=2;AF=1.00;AN=2;DP=56;ExcessHet=3.0103;FS=0.000;MLEAC=2;MLEAF=1.00;MQ=39.83;QD=25.80;SOR=1.101	GT:AD:DP:GQ:PL	1/1:0,56:56:99:2549,175,0
2L	9318708	.	T	C	2588.77	.	AC=2;AF=1.00;AN=2;DP=57;ExcessHet=3.0103;FS=0.000;MLEAC=2;MLEAF=1.00;MQ=39.98;QD=29.36;SOR=1.047	GT:AD:DP:GQ:PL	1/1:0,57:57:99:2617,178,0
2L	9318711	.	A	G	2646.77	.	AC=2;AF=1.00;AN=2;DP=59;ExcessHet=3.0103;FS=0.000;MLEAC=2;MLEAF=1.00;MQ=40.15;QD=27.78;SOR=1.034	GT:AD:DP:GQ:PL	1/1:0,59:59:99:2675,183,0
2L	9318726	2L_9318726_SNP	G	A	2581.77	.	AC=2;AF=1.00;AN=2;DB;DP=57;ExcessHet=3.0103;FS=0.000;MLEAC=2;MLEAF=1.00;MQ=40.32;QD=27.99;SOR=0.877	GT:AD:DP:GQ:PL	1/1:0,57:57:99:2610,175,0
2L	9318728	2L_9318728_SNP	T	C	2581.77	.	AC=2;AF=1.00;AN=2;DB;DP=58;ExcessHet=3.0103;FS=0.000;MLEAC=2;MLEAF=1.00;MQ=40.39;QD=29.39;SOR=0.914	GT:AD:DP:GQ:PL	1/1:0,58:58:99:2610,175,0
2L	9318732	.	TA	T	2572.73	.	AC=2;AF=1.00;AN=2;DP=58;ExcessHet=3.0103;FS=0.000;MLEAC=2;MLEAF=1.00;MQ=40.39;QD=29.07;SOR=0.914	GT:AD:DP:GQ:PL	1/1:0,58:58:99:2610,175,0
2L	9318748	2L_9318748_SNP	T	C	1415.77	.	AC=2;AF=1.00;AN=2;DB;DP=52;ExcessHet=3.0103;FS=0.000;MLEAC=2;MLEAF=1.00;MQ=40.61;QD=27.23;SOR=0.941	GT:AD:DP:GQ:PL	1/1:0,52:52:99:1444,156,0
2L	9318774	2L_9318774_SNP	C	T	2348.77	.	AC=2;AF=1.00;AN=2;DB;DP=49;ExcessHet=3.0103;FS=0.000;MLEAC=2;MLEAF=1.00;MQ=40.99;QD=32.80;SOR=0.818	GT:AD:DP:GQ:PL	1/1:0,49:49:99:2377,160,0
2L	9318785	2L_9318785_SNP	A	C	2573.77	.	AC=2;AF=1.00;AN=2;DB;DP=58;ExcessHet=3.0103;FS=0.000;MLEAC=2;MLEAF=1.00;MQ=41.23;QD=30.57;SOR=0.762	GT:AD:DP:GQ:PL	1/1:0,58:58:99:2602,175,0
```
