## Supplementary material for "The *Tofu* mutation restores female fertility to *Drosophila* with a null *BEAF* mutation": VCF fild S1: fileS1_np63dm6.raw.snps.indels.vcf (part 15 of 147)

```
2L	9318804	.	TTC	T	2517.73	.	AC=2;AF=1.00;AN=2;DP=54;ExcessHet=3.0103;FS=0.000;MLEAC=2;MLEAF=1.00;MQ=41.65;QD=36.47;SOR=0.693	GT:AD:DP:GQ:PL	1/1:0,54:54:99:2555,172,0
2L	9318873	2L_9318873_SNP	G	A	1320.77	.	AC=2;AF=1.00;AN=2;DB;DP=48;ExcessHet=3.0103;FS=0.000;MLEAC=2;MLEAF=1.00;MQ=42.78;QD=27.52;SOR=1.179	GT:AD:DP:GQ:PL	1/1:0,48:48:99:1349,144,0
2L	9318940	2L_9318940_SNP	T	C	1272.77	.	AC=2;AF=1.00;AN=2;DB;DP=47;ExcessHet=3.0103;FS=0.000;MLEAC=2;MLEAF=1.00;MQ=43.37;QD=27.08;SOR=0.735	GT:AD:DP:GQ:PL	1/1:0,47:47:99:1301,141,0
2L	9319034	2L_9319034_SNP	C	T	1853.77	.	AC=2;AF=1.00;AN=2;DB;DP=43;ExcessHet=3.0103;FS=0.000;MLEAC=2;MLEAF=1.00;MQ=43.77;QD=31.75;SOR=0.836	GT:AD:DP:GQ:PL	1/1:0,43:43:99:1882,129,0
2L	9319043	2L_9319043_SNP	T	G	1946.77	.	AC=2;AF=1.00;AN=2;DB;DP=46;ExcessHet=3.0103;FS=0.000;MLEAC=2;MLEAF=1.00;MQ=43.79;QD=25.94;SOR=0.693	GT:AD:DP:GQ:PL	1/1:0,46:46:99:1975,138,0
2L	9319081	2L_9319081_SNP	G	C	1999.77	.	AC=2;AF=1.00;AN=2;DB;DP=44;ExcessHet=3.0103;FS=0.000;MLEAC=2;MLEAF=1.00;MQ=43.73;QD=31.52;SOR=1.230	GT:AD:DP:GQ:PL	1/1:0,44:44:99:2028,138,0
2L	9319086	2L_9319086_SNP	G	A	1963.77	.	AC=2;AF=1.00;AN=2;DB;DP=43;ExcessHet=3.0103;FS=0.000;MLEAC=2;MLEAF=1.00;MQ=43.77;QD=30.31;SOR=1.179	GT:AD:DP:GQ:PL	1/1:0,43:43:99:1992,135,0
2L	9319106	2L_9319106_SNP	T	C	2058.77	.	AC=2;AF=1.00;AN=2;DB;DP=49;ExcessHet=3.0103;FS=0.000;MLEAC=2;MLEAF=1.00;MQ=43.76;QD=24.53;SOR=0.909	GT:AD:DP:GQ:PL	1/1:0,49:49:99:2087,150,0
2L	9319289	2L_9319289_SNP	A	T	2533.77	.	AC=2;AF=1.00;AN=2;DB;DP=58;ExcessHet=3.0103;FS=0.000;MLEAC=2;MLEAF=1.00;MQ=43.97;QD=29.03;SOR=0.997	GT:AD:DP:GQ:PL	1/1:0,58:58:99:2562,175,0
2L	9319297	2L_9319297_SNP	C	G	2597.77	.	AC=2;AF=1.00;AN=2;DB;DP=60;ExcessHet=3.0103;FS=0.000;MLEAC=2;MLEAF=1.00;MQ=43.97;QD=26.08;SOR=0.831	GT:AD:DP:GQ:PL	1/1:0,60:60:99:2626,181,0
2L	9319383	2L_9319383_SNP	G	A	3025.77	.	AC=2;AF=1.00;AN=2;DB;DP=67;ExcessHet=3.0103;FS=0.000;MLEAC=2;MLEAF=1.00;MQ=44.00;QD=32.04;SOR=1.318	GT:AD:DP:GQ:PL	1/1:0,67:67:99:3054,205,0
2L	9319384	2L_9319384_SNP	G	A	3025.77	.	AC=2;AF=1.00;AN=2;DB;DP=68;ExcessHet=3.0103;FS=0.000;MLEAC=2;MLEAF=1.00;MQ=44.00;QD=30.43;SOR=1.352	GT:AD:DP:GQ:PL	1/1:0,68:68:99:3054,205,0
2L	9319668	2L_9319668_SNP	T	C	1489.77	.	AC=2;AF=1.00;AN=2;BaseQRankSum=0.572;ClippingRankSum=0.000;DB;DP=59;ExcessHet=3.0103;FS=0.000;MLEAC=2;MLEAF=1.00;MQ=43.97;MQRankSum=0.000;QD=25.25;ReadPosRankSum=-1.088;SOR=0.283	GT:AD:DP:GQ:PL	1/1:1,58:59:99:1518,147,0
2L	9319702	2L_9319702_SNP	A	G	1573.77	.	AC=2;AF=1.00;AN=2;DB;DP=58;ExcessHet=3.0103;FS=0.000;MLEAC=2;MLEAF=1.00;MQ=43.97;QD=27.13;SOR=1.179	GT:AD:DP:GQ:PL	1/1:0,58:58:99:1602,173,0
2L	9319733	2L_9319733_SNP	A	T	1601.77	.	AC=2;AF=1.00;AN=2;DB;DP=57;ExcessHet=3.0103;FS=0.000;MLEAC=2;MLEAF=1.00;MQ=44.00;QD=28.10;SOR=1.453	GT:AD:DP:GQ:PL	1/1:0,57:57:99:1630,171,0
2L	9319745	2L_9319745_SNP	A	G	1534.77	.	AC=2;AF=1.00;AN=2;DB;DP=56;ExcessHet=3.0103;FS=0.000;MLEAC=2;MLEAF=1.00;MQ=44.00;QD=27.41;SOR=1.199	GT:AD:DP:GQ:PL	1/1:0,56:56:99:1563,168,0
2L	9319781	.	GCC	G	2617.73	.	AC=2;AF=1.00;AN=2;DP=59;ExcessHet=3.0103;FS=0.000;MLEAC=2;MLEAF=1.00;MQ=43.97;QD=31.91;SOR=1.034	GT:AD:DP:GQ:PL	1/1:0,59:59:99:2655,178,0
2L	9319784	.	G	A	2626.77	.	AC=2;AF=1.00;AN=2;DP=59;ExcessHet=3.0103;FS=0.000;MLEAC=2;MLEAF=1.00;MQ=43.97;QD=28.87;SOR=1.034	GT:AD:DP:GQ:PL	1/1:0,59:59:99:2655,178,0
2L	9319849	2L_9319849_SNP	T	C	1415.77	.	AC=2;AF=1.00;AN=2;BaseQRankSum=-0.261;ClippingRankSum=0.000;DB;DP=55;ExcessHet=3.0103;FS=0.000;MLEAC=2;MLEAF=1.00;MQ=43.96;MQRankSum=0.000;QD=25.74;ReadPosRankSum=-0.410;SOR=0.368	GT:AD:DP:GQ:PL	1/1:1,54:55:99:1444,135,0
2L	9320656	.	TA	T	1285.73	.	AC=2;AF=1.00;AN=2;DP=64;ExcessHet=3.0103;FS=0.000;MLEAC=2;MLEAF=1.00;MQ=44.00;QD=20.41;SOR=1.573	GT:AD:DP:GQ:PL	1/1:0,63:63:99:1323,187,0
2L	9320788	2L_9320788_SNP	T	C	1603.77	.	AC=2;AF=1.00;AN=2;DB;DP=59;ExcessHet=3.0103;FS=0.000;MLEAC=2;MLEAF=1.00;MQ=43.97;QD=27.65;SOR=0.762	GT:AD:DP:GQ:PL	1/1:0,58:58:99:1632,174,0
2L	9321119	2L_9321119_SNP	G	A	1142.77	.	AC=2;AF=1.00;AN=2;DB;DP=43;ExcessHet=3.0103;FS=0.000;MLEAC=2;MLEAF=1.00;MQ=43.91;QD=26.58;SOR=1.312	GT:AD:DP:GQ:PL	1/1:0,43:43:99:1171,128,0
2L	9321197	2L_9321197_SNP	A	T	1421.77	.	AC=2;AF=1.00;AN=2;DB;DP=52;ExcessHet=3.0103;FS=0.000;MLEAC=2;MLEAF=1.00;MQ=44.00;QD=27.34;SOR=0.770	GT:AD:DP:GQ:PL	1/1:0,52:52:99:1450,155,0
2L	9321573	.	TGGACAGACACG	T	1954.73	.	AC=2;AF=1.00;AN=2;DP=59;ExcessHet=3.0103;FS=0.000;MLEAC=2;MLEAF=1.00;MQ=43.92;QD=35.48;SOR=0.941	GT:AD:DP:GQ:PL	1/1:0,52:52:99:1992,156,0
2L	9321585	.	TAAA	T	708.73	.	AC=2;AF=1.00;AN=2;BaseQRankSum=-0.664;ClippingRankSum=0.000;DP=59;ExcessHet=3.0103;FS=1.778;MLEAC=2;MLEAF=1.00;MQ=43.92;MQRankSum=3.997;QD=14.46;ReadPosRankSum=1.175;SOR=0.579	GT:AD:DP:GQ:PL	1/1:6,43:49:38:746,38,0
2L	9321663	2L_9321663_SNP	G	A	1476.77	.	AC=2;AF=1.00;AN=2;DB;DP=54;ExcessHet=3.0103;FS=0.000;MLEAC=2;MLEAF=1.00;MQ=43.93;QD=27.35;SOR=1.022	GT:AD:DP:GQ:PL	1/1:0,54:54:99:1505,162,0
2L	9321925	2L_9321925_SNP	G	A	2165.77	.	AC=2;AF=1.00;AN=2;BaseQRankSum=-0.798;ClippingRankSum=0.000;DB;DP=80;ExcessHet=3.0103;FS=4.559;MLEAC=2;MLEAF=1.00;MQ=43.94;MQRankSum=-0.080;QD=27.07;ReadPosRankSum=-0.541;SOR=1.344	GT:AD:DP:GQ:PL	1/1:1,79:80:99:2194,211,0
2L	9321987	2L_9321987_SNP	G	T	3349.77	.	AC=2;AF=1.00;AN=2;DB;DP=76;ExcessHet=3.0103;FS=0.000;MLEAC=2;MLEAF=1.00;MQ=43.97;QD=38.38;SOR=0.746	GT:AD:DP:GQ:PL	1/1:0,76:76:99:3378,229,0
2L	9321988	2L_9321988_SNP	C	T	3349.77	.	AC=2;AF=1.00;AN=2;DB;DP=76;ExcessHet=3.0103;FS=0.000;MLEAC=2;MLEAF=1.00;MQ=43.97;QD=28.43;SOR=0.746	GT:AD:DP:GQ:PL	1/1:0,76:76:99:3378,229,0
2L	9322107	.	ACGT	A	3636.73	.	AC=2;AF=1.00;AN=2;DP=82;ExcessHet=3.0103;FS=0.000;MLEAC=2;MLEAF=1.00;MQ=44.00;QD=33.39;SOR=1.525	GT:AD:DP:GQ:PL	1/1:0,82:82:99:3674,247,0
2L	9322111	.	G	A	3645.77	.	AC=2;AF=1.00;AN=2;DP=82;ExcessHet=3.0103;FS=0.000;MLEAC=2;MLEAF=1.00;MQ=44.00;QD=30.82;SOR=1.525	GT:AD:DP:GQ:PL	1/1:0,82:82:99:3674,247,0
2L	9322176	.	CAAA	C	2662.73	.	AC=2;AF=1.00;AN=2;DP=74;ExcessHet=3.0103;FS=0.000;MLEAC=2;MLEAF=1.00;MQ=44.00;QD=33.82;SOR=1.284	GT:AD:DP:GQ:PL	1/1:0,66:66:99:2700,199,0
2L	9322317	2L_9322317_SNP	G	A	1811.77	.	AC=2;AF=1.00;AN=2;DB;DP=68;ExcessHet=3.0103;FS=0.000;MLEAC=2;MLEAF=1.00;MQ=43.94;QD=27.04;SOR=1.410	GT:AD:DP:GQ:PL	1/1:0,67:67:99:1840,201,0
2L	9322421	2L_9322421_SNP	C	T	1919.77	.	AC=2;AF=1.00;AN=2;DB;DP=69;ExcessHet=3.0103;FS=0.000;MLEAC=2;MLEAF=1.00;MQ=43.97;QD=27.82;SOR=1.054	GT:AD:DP:GQ:PL	1/1:0,69:69:99:1948,207,0
2L	9322749	2L_9322749_SNP	G	A	2841.77	.	AC=2;AF=1.00;AN=2;DB;DP=67;ExcessHet=3.0103;FS=0.000;MLEAC=2;MLEAF=1.00;MQ=44.00;QD=30.25;SOR=0.818	GT:AD:DP:GQ:PL	1/1:0,66:66:99:2870,199,0
2L	9322758	2L_9322758_SNP	T	G	2783.77	.	AC=2;AF=1.00;AN=2;DB;DP=64;ExcessHet=3.0103;FS=0.000;MLEAC=2;MLEAF=1.00;MQ=44.00;QD=32.76;SOR=0.859	GT:AD:DP:GQ:PL	1/1:0,63:63:99:2812,193,0
2L	9323554	2L_9323554_SNP	A	C	3558.77	.	AC=2;AF=1.00;AN=2;DB;DP=80;ExcessHet=3.0103;FS=0.000;MLEAC=2;MLEAF=1.00;MQ=43.98;QD=32.22;SOR=0.908	GT:AD:DP:GQ:PL	1/1:0,80:80:99:3587,241,0
2L	9323557	2L_9323557_SNP	A	T	3560.77	.	AC=2;AF=1.00;AN=2;DB;DP=80;ExcessHet=3.0103;FS=0.000;MLEAC=2;MLEAF=1.00;MQ=43.98;QD=28.02;SOR=0.908	GT:AD:DP:GQ:PL	1/1:0,80:80:99:3589,241,0
2L	9323558	2L_9323558_SNP	C	A	3560.77	.	AC=2;AF=1.00;AN=2;DB;DP=79;ExcessHet=3.0103;FS=0.000;MLEAC=2;MLEAF=1.00;MQ=43.98;QD=34.00;SOR=0.881	GT:AD:DP:GQ:PL	1/1:0,79:79:99:3589,241,0
2L	9323620	2L_9323620_SNP	A	G	2116.77	.	AC=2;AF=1.00;AN=2;DB;DP=77;ExcessHet=3.0103;FS=0.000;MLEAC=2;MLEAF=1.00;MQ=43.97;QD=27.49;SOR=0.719	GT:AD:DP:GQ:PL	1/1:0,77:77:99:2145,230,0
2L	9323654	2L_9323654_SNP	T	A	2246.77	.	AC=2;AF=1.00;AN=2;DB;DP=81;ExcessHet=3.0103;FS=0.000;MLEAC=2;MLEAF=1.00;MQ=43.98;QD=27.74;SOR=0.934	GT:AD:DP:GQ:PL	1/1:0,81:81:99:2275,243,0
2L	9323764	2L_9323764_SNP	G	A	3398.77	.	AC=2;AF=1.00;AN=2;DB;DP=82;ExcessHet=3.0103;FS=0.000;MLEAC=2;MLEAF=1.00;MQ=43.98;QD=34.86;SOR=0.846	GT:AD:DP:GQ:PL	1/1:0,82:82:99:3427,247,0
2L	9323786	2L_9323786_SNP	A	G	3440.77	.	AC=2;AF=1.00;AN=2;DB;DP=83;ExcessHet=3.0103;FS=0.000;MLEAC=2;MLEAF=1.00;MQ=43.95;QD=28.70;SOR=0.717	GT:AD:DP:GQ:PL	1/1:0,83:83:99:3469,255,0
2L	9324120	2L_9324120_SNP	A	G	1984.77	.	AC=2;AF=1.00;AN=2;DB;DP=72;ExcessHet=3.0103;FS=0.000;MLEAC=2;MLEAF=1.00;MQ=43.97;QD=27.57;SOR=1.002	GT:AD:DP:GQ:PL	1/1:0,72:72:99:2013,215,0
2L	9324232	2L_9324232_SNP	C	G	1640.77	.	AC=2;AF=1.00;AN=2;DB;DP=61;ExcessHet=3.0103;FS=0.000;MLEAC=2;MLEAF=1.00;MQ=44.00;QD=26.90;SOR=1.107	GT:AD:DP:GQ:PL	1/1:0,61:61:99:1669,182,0
2L	9324375	2L_9324375_SNP	C	T	2602.77	.	AC=2;AF=1.00;AN=2;DB;DP=58;ExcessHet=3.0103;FS=0.000;MLEAC=2;MLEAF=1.00;MQ=43.81;QD=27.94;SOR=1.085	GT:AD:DP:GQ:PL	1/1:0,58:58:99:2631,181,0
2L	9324382	2L_9324382_SNP	C	T	2652.77	.	AC=2;AF=1.00;AN=2;DB;DP=61;ExcessHet=3.0103;FS=0.000;MLEAC=2;MLEAF=1.00;MQ=43.82;QD=28.19;SOR=0.941	GT:AD:DP:GQ:PL	1/1:0,61:61:99:2681,184,0
2L	9324403	2L_9324403_SNP	G	A	1553.77	.	AC=2;AF=1.00;AN=2;DB;DP=59;ExcessHet=3.0103;FS=0.000;MLEAC=2;MLEAF=1.00;MQ=43.85;QD=26.34;SOR=0.950	GT:AD:DP:GQ:PL	1/1:0,59:59:99:1582,176,0
2L	9324630	2L_9324630_SNP	G	A	1699.77	.	AC=2;AF=1.00;AN=2;BaseQRankSum=-0.397;ClippingRankSum=0.000;DB;DP=63;ExcessHet=3.0103;FS=3.522;MLEAC=2;MLEAF=1.00;MQ=43.94;MQRankSum=-0.091;QD=26.98;ReadPosRankSum=-0.679;SOR=0.643	GT:AD:DP:GQ:PL	1/1:1,62:63:99:1728,160,0
2L	9324693	2L_9324693_SNP	C	A	1900.77	.	AC=2;AF=1.00;AN=2;BaseQRankSum=-1.384;ClippingRankSum=0.000;DB;DP=71;ExcessHet=3.0103;FS=3.889;MLEAC=2;MLEAF=1.00;MQ=43.92;MQRankSum=-0.140;QD=26.77;ReadPosRankSum=0.614;SOR=0.896	GT:AD:DP:GQ:PL	1/1:1,70:71:99:1929,182,0
2L	9324731	2L_9324731_SNP	A	T	2773.77	.	AC=2;AF=1.00;AN=2;DB;DP=63;ExcessHet=3.0103;FS=0.000;MLEAC=2;MLEAF=1.00;MQ=43.91;QD=29.79;SOR=0.859	GT:AD:DP:GQ:PL	1/1:0,63:63:99:2802,193,0
2L	9324741	2L_9324741_SNP	T	C	2639.77	.	AC=2;AF=1.00;AN=2;DB;DP=58;ExcessHet=3.0103;FS=0.000;MLEAC=2;MLEAF=1.00;MQ=43.86;QD=32.94;SOR=0.914	GT:AD:DP:GQ:PL	1/1:0,58:58:99:2668,181,0
2L	9324766	.	T	C	2596.77	.	AC=2;AF=1.00;AN=2;DP=63;ExcessHet=3.0103;FS=0.000;MLEAC=2;MLEAF=1.00;MQ=43.88;QD=30.09;SOR=0.790	GT:AD:DP:GQ:PL	1/1:0,63:63:99:2625,189,0
2L	9324789	.	AT	A	2482.73	.	AC=2;AF=1.00;AN=2;DP=59;ExcessHet=3.0103;FS=0.000;MLEAC=2;MLEAF=1.00;MQ=43.90;QD=31.81;SOR=0.729	GT:AD:DP:GQ:PL	1/1:0,55:55:99:2520,169,0
2L	9324794	.	C	G	2536.77	.	AC=2;AF=1.00;AN=2;DP=56;ExcessHet=3.0103;FS=0.000;MLEAC=2;MLEAF=1.00;MQ=43.86;QD=28.37;SOR=0.765	GT:AD:DP:GQ:PL	1/1:0,56:56:99:2565,172,0
2L	9324811	2L_9324811_SNP	A	C	2626.77	.	AC=2;AF=1.00;AN=2;DB;DP=56;ExcessHet=3.0103;FS=0.000;MLEAC=2;MLEAF=1.00;MQ=43.79;QD=32.85;SOR=0.841	GT:AD:DP:GQ:PL	1/1:0,56:56:99:2655,178,0
2L	9324827	2L_9324827_SNP	A	C	2491.77	.	AC=2;AF=1.00;AN=2;BaseQRankSum=-0.064;ClippingRankSum=0.000;DB;DP=56;ExcessHet=3.0103;FS=0.000;MLEAC=2;MLEAF=1.00;MQ=43.79;MQRankSum=-0.289;QD=32.85;ReadPosRankSum=1.362;SOR=0.269	GT:AD:DP:GQ:PL	1/1:1,55:56:99:2520,130,0
2L	9324842	2L_9324842_SNP	C	T	2389.77	.	AC=2;AF=1.00;AN=2;BaseQRankSum=1.787;ClippingRankSum=0.000;DB;DP=55;ExcessHet=3.0103;FS=0.000;MLEAC=2;MLEAF=1.00;MQ=43.79;MQRankSum=-0.292;QD=30.12;ReadPosRankSum=0.662;SOR=0.253	GT:AD:DP:GQ:PL	1/1:1,54:55:99:2418,124,0
2L	9324854	2L_9324854_SNP	T	G	2162.77	.	AC=2;AF=1.00;AN=2;BaseQRankSum=0.611;ClippingRankSum=0.000;DB;DP=52;ExcessHet=3.0103;FS=0.000;MLEAC=2;MLEAF=1.00;MQ=43.77;MQRankSum=-0.301;QD=31.38;ReadPosRankSum=0.472;SOR=0.239	GT:AD:DP:GQ:PL	1/1:1,51:52:99:2191,112,0
2L	9324920	2L_9324920_SNP	T	C	2935.77	.	AC=2;AF=1.00;AN=2;BaseQRankSum=-0.655;ClippingRankSum=0.000;DB;DP=68;ExcessHet=3.0103;FS=0.000;MLEAC=2;MLEAF=1.00;MQ=43.64;MQRankSum=-0.290;QD=29.22;ReadPosRankSum=-0.644;SOR=0.389	GT:AD:DP:GQ:PL	1/1:1,67:68:99:2964,122,0
2L	9324926	2L_9324926_SNP	C	G	2946.77	.	AC=2;AF=1.00;AN=2;BaseQRankSum=-0.725;ClippingRankSum=0.000;DB;DP=69;ExcessHet=3.0103;FS=0.000;MLEAC=2;MLEAF=1.00;MQ=43.65;MQRankSum=-0.288;QD=28.54;ReadPosRankSum=-0.804;SOR=0.446	GT:AD:DP:GQ:PL	1/1:1,68:69:99:2975,122,0
2L	9324934	2L_9324934_SNP	C	A	2856.77	.	AC=2;AF=1.00;AN=2;BaseQRankSum=0.659;ClippingRankSum=0.000;DB;DP=65;ExcessHet=3.0103;FS=0.000;MLEAC=2;MLEAF=1.00;MQ=43.62;MQRankSum=-0.297;QD=26.47;ReadPosRankSum=-0.507;SOR=0.514	GT:AD:DP:GQ:PL	1/1:1,64:65:99:2885,116,0
2L	9325148	.	C	G	1005.77	.	AC=2;AF=1.00;AN=2;DP=40;ExcessHet=3.0103;FS=0.000;MLEAC=2;MLEAF=1.00;MQ=44.00;QD=26.47;SOR=1.329	GT:AD:DP:GQ:PL	1/1:0,38:38:99:1034,114,0
2L	9325242	2L_9325242_SNP	C	T	998.77	.	AC=2;AF=1.00;AN=2;DB;DP=37;ExcessHet=3.0103;FS=0.000;MLEAC=2;MLEAF=1.00;MQ=44.00;QD=26.99;SOR=0.746	GT:AD:DP:GQ:PL	1/1:0,37:37:99:1027,111,0
2L	9325268	2L_9325268_SNP	G	C	1263.77	.	AC=2;AF=1.00;AN=2;DB;DP=46;ExcessHet=3.0103;FS=0.000;MLEAC=2;MLEAF=1.00;MQ=43.87;QD=27.47;SOR=1.464	GT:AD:DP:GQ:PL	1/1:0,46:46:99:1292,138,0
2L	9325336	2L_9325336_SNP	C	T	1115.77	.	AC=2;AF=1.00;AN=2;DB;DP=41;ExcessHet=3.0103;FS=0.000;MLEAC=2;MLEAF=1.00;MQ=44.00;QD=27.21;SOR=1.206	GT:AD:DP:GQ:PL	1/1:0,41:41:99:1144,123,0
2L	9325370	2L_9325370_SNP	C	G	1017.77	.	AC=2;AF=1.00;AN=2;DB;DP=37;ExcessHet=3.0103;FS=0.000;MLEAC=2;MLEAF=1.00;MQ=43.95;QD=27.51;SOR=1.121	GT:AD:DP:GQ:PL	1/1:0,37:37:99:1046,111,0
2L	9325398	2L_9325398_SNP	C	A	1182.77	.	AC=2;AF=1.00;AN=2;DB;DP=46;ExcessHet=3.0103;FS=0.000;MLEAC=2;MLEAF=1.00;MQ=43.96;QD=25.71;SOR=0.874	GT:AD:DP:GQ:PL	1/1:0,46:46:99:1211,137,0
2L	9325474	2L_9325474_SNP	A	T	2111.77	.	AC=2;AF=1.00;AN=2;DB;DP=48;ExcessHet=3.0103;FS=0.000;MLEAC=2;MLEAF=1.00;MQ=43.84;QD=26.67;SOR=0.776	GT:AD:DP:GQ:PL	1/1:0,48:48:99:2140,144,0
2L	9325475	2L_9325475_SNP	C	T	2111.77	.	AC=2;AF=1.00;AN=2;DB;DP=48;ExcessHet=3.0103;FS=0.000;MLEAC=2;MLEAF=1.00;MQ=43.84;QD=31.60;SOR=0.776	GT:AD:DP:GQ:PL	1/1:0,48:48:99:2140,144,0
2L	9325507	.	C	T	1446.77	.	AC=2;AF=1.00;AN=2;DP=54;ExcessHet=3.0103;FS=0.000;MLEAC=2;MLEAF=1.00;MQ=43.78;QD=26.79;SOR=1.022	GT:AD:DP:GQ:PL	1/1:0,54:54:99:1475,162,0
2L	9325549	2L_9325549_SNP	T	C	1528.77	.	AC=2;AF=1.00;AN=2;DB;DP=57;ExcessHet=3.0103;FS=0.000;MLEAC=2;MLEAF=1.00;MQ=43.62;QD=26.82;SOR=0.877	GT:AD:DP:GQ:PL	1/1:0,57:57:99:1557,171,0
2L	9325638	2L_9325638_DEL	ACGAACTT	A	2568.73	.	AC=2;AF=1.00;AN=2;DB;DP=59;ExcessHet=3.0103;FS=0.000;MLEAC=2;MLEAF=1.00;MQ=43.41;QD=33.98;SOR=0.836	GT:AD:DP:GQ:PL	1/1:0,58:58:99:2606,175,0
2L	9325649	.	CAGCGA	C	2568.73	.	AC=2;AF=1.00;AN=2;DP=57;ExcessHet=3.0103;FS=0.000;MLEAC=2;MLEAF=1.00;MQ=43.39;QD=32.29;SOR=0.800	GT:AD:DP:GQ:PL	1/1:0,57:57:99:2606,175,0
2L	9325694	2L_9325694_SNP	T	G	1755.77	.	AC=2;AF=1.00;AN=2;DB;DP=44;ExcessHet=3.0103;FS=0.000;MLEAC=2;MLEAF=1.00;MQ=43.39;QD=27.71;SOR=1.230	GT:AD:DP:GQ:PL	1/1:0,44:44:99:1784,132,0
2L	9325719	2L_9325719_SNP	T	C	1918.77	.	AC=2;AF=1.00;AN=2;DB;DP=40;ExcessHet=3.0103;FS=0.000;MLEAC=2;MLEAF=1.00;MQ=43.56;QD=33.15;SOR=0.902	GT:AD:DP:GQ:PL	1/1:0,40:40:99:1947,135,0
2L	9325722	2L_9325722_SNP	G	T	1804.77	.	AC=2;AF=1.00;AN=2;DB;DP=40;ExcessHet=3.0103;FS=0.000;MLEAC=2;MLEAF=1.00;MQ=43.56;QD=27.44;SOR=1.022	GT:AD:DP:GQ:PL	1/1:0,40:40:99:1833,123,0
2L	9325783	2L_9325783_SNP	C	G	2226.77	.	AC=2;AF=1.00;AN=2;DB;DP=50;ExcessHet=3.0103;FS=0.000;MLEAC=2;MLEAF=1.00;MQ=43.69;QD=31.67;SOR=1.390	GT:AD:DP:GQ:PL	1/1:0,50:50:99:2255,156,0
2L	9325796	2L_9325796_SNP	T	C	2366.77	.	AC=2;AF=1.00;AN=2;DB;DP=50;ExcessHet=3.0103;FS=0.000;MLEAC=2;MLEAF=1.00;MQ=43.65;QD=33.12;SOR=1.157	GT:AD:DP:GQ:PL	1/1:0,50:50:99:2395,163,0
2L	9325798	2L_9325798_SNP	C	T	2311.77	.	AC=2;AF=1.00;AN=2;DB;DP=52;ExcessHet=3.0103;FS=0.000;MLEAC=2;MLEAF=1.00;MQ=43.66;QD=31.34;SOR=1.136	GT:AD:DP:GQ:PL	1/1:0,52:52:99:2340,157,0
2L	9325809	2L_9325809_SNP	C	T	2482.77	.	AC=2;AF=1.00;AN=2;DB;DP=53;ExcessHet=3.0103;FS=0.000;MLEAC=2;MLEAF=1.00;MQ=43.70;QD=30.75;SOR=1.077	GT:AD:DP:GQ:PL	1/1:0,53:53:99:2511,169,0
2L	9325828	2L_9325828_SNP	A	G	2662.77	.	AC=2;AF=1.00;AN=2;DB;DP=60;ExcessHet=3.0103;FS=0.000;MLEAC=2;MLEAF=1.00;MQ=43.74;QD=27.51;SOR=1.071	GT:AD:DP:GQ:PL	1/1:0,60:60:99:2691,181,0
2L	9325842	2L_9325842_SNP	C	A	2721.77	.	AC=2;AF=1.00;AN=2;DB;DP=64;ExcessHet=3.0103;FS=0.000;MLEAC=2;MLEAF=1.00;MQ=43.79;QD=31.48;SOR=1.044	GT:AD:DP:GQ:PL	1/1:0,64:64:99:2750,193,0
2L	9325870	.	A	G	1728.77	.	AC=2;AF=1.00;AN=2;DP=62;ExcessHet=3.0103;FS=0.000;MLEAC=2;MLEAF=1.00;MQ=43.78;QD=27.88;SOR=0.976	GT:AD:DP:GQ:PL	1/1:0,62:62:99:1757,186,0
2L	9326216	2L_9326216_SNP	T	C	2115.77	.	AC=2;AF=1.00;AN=2;DB;DP=79;ExcessHet=3.0103;FS=0.000;MLEAC=2;MLEAF=1.00;MQ=44.00;QD=27.84;SOR=0.746	GT:AD:DP:GQ:PL	1/1:0,76:76:99:2144,227,0
2L	9326303	2L_9326303_SNP	G	A	2106.77	.	AC=2;AF=1.00;AN=2;BaseQRankSum=0.427;ClippingRankSum=0.000;DB;DP=77;ExcessHet=3.0103;FS=0.000;MLEAC=2;MLEAF=1.00;MQ=43.97;MQRankSum=0.000;QD=27.36;ReadPosRankSum=-0.554;SOR=0.539	GT:AD:DP:GQ:PL	1/1:1,76:77:99:2135,202,0
2L	9326548	2L_9326548_SNP	G	A	2256.77	.	AC=2;AF=1.00;AN=2;DB;DP=81;ExcessHet=3.0103;FS=0.000;MLEAC=2;MLEAF=1.00;MQ=43.98;QD=27.86;SOR=0.995	GT:AD:DP:GQ:PL	1/1:0,81:81:99:2285,242,0
2L	9326659	2L_9326659_SNP	G	A	1961.77	.	AC=2;AF=1.00;AN=2;DB;DP=71;ExcessHet=3.0103;FS=0.000;MLEAC=2;MLEAF=1.00;MQ=43.94;QD=28.03;SOR=1.085	GT:AD:DP:GQ:PL	1/1:0,70:70:99:1990,209,0
2L	9326724	2L_9326724_SNP	A	T	2981.77	.	AC=2;AF=1.00;AN=2;DB;DP=73;ExcessHet=3.0103;FS=0.000;MLEAC=2;MLEAF=1.00;MQ=43.73;QD=29.82;SOR=0.963	GT:AD:DP:GQ:PL	1/1:0,73:73:99:3010,219,0
2L	9326744	2L_9326744_SNP	A	G	2868.77	.	AC=2;AF=1.00;AN=2;DB;DP=63;ExcessHet=3.0103;FS=0.000;MLEAC=2;MLEAF=1.00;MQ=43.63;QD=30.31;SOR=1.010	GT:AD:DP:GQ:PL	1/1:0,63:63:99:2897,198,0
2L	9326755	2L_9326755_SNP	G	T	2674.77	.	AC=2;AF=1.00;AN=2;DB;DP=61;ExcessHet=3.0103;FS=0.000;MLEAC=2;MLEAF=1.00;MQ=43.61;QD=28.54;SOR=0.941	GT:AD:DP:GQ:PL	1/1:0,61:61:99:2703,184,0
2L	9326776	.	CAA	C	2468.73	.	AC=2;AF=1.00;AN=2;DP=61;ExcessHet=3.0103;FS=0.000;MLEAC=2;MLEAF=1.00;MQ=43.61;QD=31.23;SOR=0.729	GT:AD:DP:GQ:PL	1/1:0,55:55:99:2506,169,0
2L	9326798	2L_9326798_SNP	G	A	3105.77	.	AC=2;AF=1.00;AN=2;DB;DP=68;ExcessHet=3.0103;FS=0.000;MLEAC=2;MLEAF=1.00;MQ=43.62;QD=27.29;SOR=0.814	GT:AD:DP:GQ:PL	1/1:0,68:68:99:3134,211,0
2L	9326803	2L_9326803_SNP	G	A	3015.77	.	AC=2;AF=1.00;AN=2;DB;DP=66;ExcessHet=3.0103;FS=0.000;MLEAC=2;MLEAF=1.00;MQ=43.64;QD=31.95;SOR=0.818	GT:AD:DP:GQ:PL	1/1:0,66:66:99:3044,205,0
2L	9326804	2L_9326804_SNP	G	T	2970.77	.	AC=2;AF=1.00;AN=2;DB;DP=66;ExcessHet=3.0103;FS=0.000;MLEAC=2;MLEAF=1.00;MQ=43.64;QD=24.96;SOR=0.818	GT:AD:DP:GQ:PL	1/1:0,66:66:99:2999,202,0
2L	9326850	2L_9326850_SNP	T	A	2067.77	.	AC=2;AF=1.00;AN=2;DB;DP=75;ExcessHet=3.0103;FS=0.000;MLEAC=2;MLEAF=1.00;MQ=43.79;QD=27.57;SOR=0.774	GT:AD:DP:GQ:PL	1/1:0,75:75:99:2096,225,0
2L	9326891	2L_9326891_SNP	A	G	2061.77	.	AC=2;AF=1.00;AN=2;DB;DP=75;ExcessHet=3.0103;FS=0.000;MLEAC=2;MLEAF=1.00;MQ=43.92;QD=27.49;SOR=0.719	GT:AD:DP:GQ:PL	1/1:0,75:75:99:2090,225,0
2L	9326972	2L_9326972_SNP	T	A	3525.77	.	AC=2;AF=1.00;AN=2;DB;DP=80;ExcessHet=3.0103;FS=0.000;MLEAC=2;MLEAF=1.00;MQ=43.83;QD=29.97;SOR=0.850	GT:AD:DP:GQ:PL	1/1:0,80:80:99:3554,241,0
2L	9326973	2L_9326973_SNP	A	T	3525.77	.	AC=2;AF=1.00;AN=2;DB;DP=80;ExcessHet=3.0103;FS=0.000;MLEAC=2;MLEAF=1.00;MQ=43.83;QD=30.19;SOR=0.850	GT:AD:DP:GQ:PL	1/1:0,80:80:99:3554,241,0
2L	9326990	2L_9326990_SNP	T	A	3350.77	.	AC=2;AF=1.00;AN=2;DB;DP=76;ExcessHet=3.0103;FS=0.000;MLEAC=2;MLEAF=1.00;MQ=43.79;QD=24.76;SOR=0.746	GT:AD:DP:GQ:PL	1/1:0,76:76:99:3379,241,0
2L	9327000	2L_9327000_SNP	G	T	3294.77	.	AC=2;AF=1.00;AN=2;DB;DP=75;ExcessHet=3.0103;FS=0.000;MLEAC=2;MLEAF=1.00;MQ=43.79;QD=27.64;SOR=0.719	GT:AD:DP:GQ:PL	1/1:0,75:75:99:3323,235,0
2L	9327018	2L_9327018_SNP	T	C	2120.77	.	AC=2;AF=1.00;AN=2;DB;DP=77;ExcessHet=3.0103;FS=0.000;MLEAC=2;MLEAF=1.00;MQ=43.80;QD=27.54;SOR=0.719	GT:AD:DP:GQ:PL	1/1:0,77:77:99:2149,231,0
2L	9327049	2L_9327049_SNP	T	A	3634.77	.	AC=2;AF=1.00;AN=2;DB;DP=82;ExcessHet=3.0103;FS=0.000;MLEAC=2;MLEAF=1.00;MQ=43.86;QD=25.90;SOR=0.793	GT:AD:DP:GQ:PL	1/1:0,82:82:99:3663,250,0
2L	9327051	2L_9327051_SNP	G	T	3634.77	.	AC=2;AF=1.00;AN=2;DB;DP=82;ExcessHet=3.0103;FS=0.000;MLEAC=2;MLEAF=1.00;MQ=43.86;QD=22.75;SOR=0.742	GT:AD:DP:GQ:PL	1/1:0,82:82:99:3663,250,0
2L	9327146	2L_9327146_SNP	A	T	2476.77	.	AC=2;AF=1.00;AN=2;DB;DP=89;ExcessHet=3.0103;FS=0.000;MLEAC=2;MLEAF=1.00;MQ=43.85;QD=28.15;SOR=1.179	GT:AD:DP:GQ:PL	1/1:0,88:88:99:2505,264,0
2L	9327237	.	G	GCA	1309.73	.	AC=1;AF=0.500;AN=2;BaseQRankSum=-0.254;ClippingRankSum=0.000;DP=71;ExcessHet=3.0103;FS=0.000;MLEAC=1;MLEAF=0.500;MQ=43.70;MQRankSum=-1.198;QD=21.83;ReadPosRankSum=1.652;SOR=0.859	GT:AD:DP:GQ:PL	0/1:13,47:60:99:1347,0,212
2L	9327527	2L_9327527_SNP	G	T	2153.77	.	AC=2;AF=1.00;AN=2;DB;DP=83;ExcessHet=3.0103;FS=0.000;MLEAC=2;MLEAF=1.00;MQ=43.88;QD=26.92;SOR=0.743	GT:AD:DP:GQ:PL	1/1:0,80:80:99:2182,238,0
2L	9327547	.	A	C	2222.77	.	AC=2;AF=1.00;AN=2;DP=84;ExcessHet=3.0103;FS=0.000;MLEAC=2;MLEAF=1.00;MQ=43.91;QD=26.46;SOR=0.741	GT:AD:DP:GQ:PL	1/1:0,84:84:99:2251,250,0
2L	9327574	2L_9327574_SNP	G	A	2292.77	.	AC=2;AF=1.00;AN=2;DB;DP=85;ExcessHet=3.0103;FS=0.000;MLEAC=2;MLEAF=1.00;MQ=43.93;QD=27.29;SOR=0.791	GT:AD:DP:GQ:PL	1/1:0,84:84:99:2321,250,0
2L	9327604	2L_9327604_SNP	G	C	4000.77	.	AC=2;AF=1.00;AN=2;DB;DP=91;ExcessHet=3.0103;FS=0.000;MLEAC=2;MLEAF=1.00;MQ=43.98;QD=30.98;SOR=0.807	GT:AD:DP:GQ:PL	1/1:0,91:91:99:4029,280,0
2L	9327607	2L_9327607_SNP	C	T	3958.77	.	AC=2;AF=1.00;AN=2;DB;DP=89;ExcessHet=3.0103;FS=0.000;MLEAC=2;MLEAF=1.00;MQ=43.98;QD=30.20;SOR=0.715	GT:AD:DP:GQ:PL	1/1:0,89:89:99:3987,274,0
2L	9328127	2L_9328127_SNP	A	G	1404.77	.	AC=2;AF=1.00;AN=2;BaseQRankSum=0.791;ClippingRankSum=0.000;DB;DP=54;ExcessHet=3.0103;FS=0.000;MLEAC=2;MLEAF=1.00;MQ=44.00;MQRankSum=0.000;QD=26.51;ReadPosRankSum=1.264;SOR=0.290	GT:AD:DP:GQ:PL	1/1:1,52:53:99:1433,131,0
2L	9328461	2L_9328461_SNP	G	A	1723.77	.	AC=2;AF=1.00;AN=2;BaseQRankSum=0.611;ClippingRankSum=0.000;DB;DP=62;ExcessHet=3.0103;FS=0.000;MLEAC=2;MLEAF=1.00;MQ=44.00;MQRankSum=0.000;QD=27.80;ReadPosRankSum=1.818;SOR=0.507	GT:AD:DP:GQ:PL	1/1:1,61:62:99:1752,157,0
2L	9328638	2L_9328638_SNP	T	G	1894.77	.	AC=2;AF=1.00;AN=2;DB;DP=69;ExcessHet=3.0103;FS=0.000;MLEAC=2;MLEAF=1.00;MQ=44.00;QD=27.46;SOR=0.781	GT:AD:DP:GQ:PL	1/1:0,69:69:99:1923,206,0
2L	9328650	2L_9328650_SNP	T	G	1909.77	.	AC=2;AF=1.00;AN=2;DB;DP=70;ExcessHet=3.0103;FS=0.000;MLEAC=2;MLEAF=1.00;MQ=44.00;QD=27.28;SOR=0.874	GT:AD:DP:GQ:PL	1/1:0,70:70:99:1938,209,0
2L	9328729	2L_9328729_SNP	G	A	3324.77	.	AC=2;AF=1.00;AN=2;DB;DP=72;ExcessHet=3.0103;FS=0.000;MLEAC=2;MLEAF=1.00;MQ=43.96;QD=30.77;SOR=0.934	GT:AD:DP:GQ:PL	1/1:0,72:72:99:3353,226,0
2L	9328730	.	T	TATA	3315.73	.	AC=2;AF=1.00;AN=2;DP=72;ExcessHet=3.0103;FS=0.000;MLEAC=2;MLEAF=1.00;MQ=43.96;QD=29.80;SOR=0.869	GT:AD:DP:GQ:PL	1/1:0,72:72:99:3353,226,0
2L	9328732	.	G	GC	3293.73	.	AC=2;AF=1.00;AN=2;DP=72;ExcessHet=3.0103;FS=0.000;MLEAC=2;MLEAF=1.00;MQ=43.96;QD=30.93;SOR=0.749	GT:AD:DP:GQ:PL	1/1:0,72:72:99:3331,225,0
2L	9328741	2L_9328741_SNP	A	G	3070.77	.	AC=2;AF=1.00;AN=2;DB;DP=69;ExcessHet=3.0103;FS=0.000;MLEAC=2;MLEAF=1.00;MQ=43.96;QD=28.29;SOR=0.781	GT:AD:DP:GQ:PL	1/1:0,69:69:99:3099,210,0
2L	9328771	2L_9328771_SNP	T	C	2059.77	.	AC=2;AF=1.00;AN=2;DB;DP=76;ExcessHet=3.0103;FS=0.000;MLEAC=2;MLEAF=1.00;MQ=43.96;QD=27.10;SOR=0.984	GT:AD:DP:GQ:PL	1/1:0,76:76:99:2088,227,0
2L	9329106	2L_9329106_SNP	A	T	2121.77	.	AC=2;AF=1.00;AN=2;DB;DP=77;ExcessHet=3.0103;FS=0.000;MLEAC=2;MLEAF=1.00;MQ=44.00;QD=27.92;SOR=0.746	GT:AD:DP:GQ:PL	1/1:0,76:76:99:2150,228,0
2L	9329152	2L_9329152_SNP	T	C	2941.77	.	AC=2;AF=1.00;AN=2;DB;DP=71;ExcessHet=3.0103;FS=0.000;MLEAC=2;MLEAF=1.00;MQ=43.97;QD=27.99;SOR=0.980	GT:AD:DP:GQ:PL	1/1:0,69:69:99:2970,208,0
2L	9329154	2L_9329154_SNP	A	G	2941.77	.	AC=2;AF=1.00;AN=2;DB;DP=67;ExcessHet=3.0103;FS=0.000;MLEAC=2;MLEAF=1.00;MQ=43.97;QD=31.46;SOR=1.078	GT:AD:DP:GQ:PL	1/1:0,65:65:99:2970,208,0
2L	9329247	2L_9329247_SNP	C	T	2679.77	.	AC=2;AF=1.00;AN=2;DB;DP=62;ExcessHet=3.0103;FS=0.000;MLEAC=2;MLEAF=1.00;MQ=43.97;QD=31.76;SOR=1.057	GT:AD:DP:GQ:PL	1/1:0,62:62:99:2708,187,0
2L	9329256	2L_9329256_SNP	C	A	2752.77	.	AC=2;AF=1.00;AN=2;DB;DP=62;ExcessHet=3.0103;FS=0.000;MLEAC=2;MLEAF=1.00;MQ=43.94;QD=29.84;SOR=1.143	GT:AD:DP:GQ:PL	1/1:0,62:62:99:2781,187,0
2L	9329280	2L_9329280_SNP	G	A	2274.77	.	AC=2;AF=1.00;AN=2;DB;DP=53;ExcessHet=3.0103;FS=0.000;MLEAC=2;MLEAF=1.00;MQ=43.96;QD=29.78;SOR=1.402	GT:AD:DP:GQ:PL	1/1:0,53:53:99:2303,159,0
2L	9329328	2L_9329328_SNP	C	A	1522.77	.	AC=2;AF=1.00;AN=2;DB;DP=57;ExcessHet=3.0103;FS=0.000;MLEAC=2;MLEAF=1.00;MQ=43.97;QD=27.19;SOR=0.765	GT:AD:DP:GQ:PL	1/1:0,56:56:99:1551,168,0
2L	9329454	2L_9329454_SNP	C	T	1220.77	.	AC=2;AF=1.00;AN=2;DB;DP=47;ExcessHet=3.0103;FS=0.000;MLEAC=2;MLEAF=1.00;MQ=43.75;QD=25.97;SOR=0.735	GT:AD:DP:GQ:PL	1/1:0,47:47:99:1249,140,0
2L	9329499	2L_9329499_SNP	G	A	2030.77	.	AC=2;AF=1.00;AN=2;DB;DP=46;ExcessHet=3.0103;FS=0.000;MLEAC=2;MLEAF=1.00;MQ=43.56;QD=31.06;SOR=0.780	GT:AD:DP:GQ:PL	1/1:0,46:46:99:2059,144,0
2L	9329505	2L_9329505_SNP	C	A	2150.77	.	AC=2;AF=1.00;AN=2;DB;DP=51;ExcessHet=3.0103;FS=0.000;MLEAC=2;MLEAF=1.00;MQ=43.48;QD=27.91;SOR=0.732	GT:AD:DP:GQ:PL	1/1:0,51:51:99:2179,153,0
2L	9329539	2L_9329539_SNP	C	T	1605.77	.	AC=2;AF=1.00;AN=2;DB;DP=60;ExcessHet=3.0103;FS=0.000;MLEAC=2;MLEAF=1.00;MQ=43.25;QD=26.76;SOR=0.831	GT:AD:DP:GQ:PL	1/1:0,60:60:99:1634,179,0
2L	9329616	2L_9329616_SNP	A	T	2950.77	.	AC=2;AF=1.00;AN=2;DB;DP=68;ExcessHet=3.0103;FS=0.000;MLEAC=2;MLEAF=1.00;MQ=43.05;QD=27.40;SOR=0.949	GT:AD:DP:GQ:PL	1/1:0,68:68:99:2979,205,0
2L	9329637	2L_9329637_SNP	A	C	3356.77	.	AC=2;AF=1.00;AN=2;DB;DP=75;ExcessHet=3.0103;FS=0.000;MLEAC=2;MLEAF=1.00;MQ=43.00;QD=28.29;SOR=0.774	GT:AD:DP:GQ:PL	1/1:0,75:75:99:3385,229,0
2L	9329652	2L_9329652_SNP	A	C	3080.77	.	AC=2;AF=1.00;AN=2;DB;DP=68;ExcessHet=3.0103;FS=0.000;MLEAC=2;MLEAF=1.00;MQ=43.00;QD=30.01;SOR=0.880	GT:AD:DP:GQ:PL	1/1:0,68:68:99:3109,211,0
2L	9329694	2L_9329694_SNP	G	T	1697.77	.	AC=2;AF=1.00;AN=2;BaseQRankSum=2.498;ClippingRankSum=0.000;DB;DP=63;ExcessHet=3.0103;FS=3.080;MLEAC=2;MLEAF=1.00;MQ=42.78;MQRankSum=1.210;QD=26.95;ReadPosRankSum=-0.861;SOR=0.163	GT:AD:DP:GQ:PL	1/1:2,61:63:99:1726,169,0
2L	9329789	.	T	TGG	3291.73	.	AC=2;AF=1.00;AN=2;DP=73;ExcessHet=3.0103;FS=0.000;MLEAC=2;MLEAF=1.00;MQ=40.95;QD=29.52;SOR=1.257	GT:AD:DP:GQ:PL	1/1:0,73:73:99:3329,223,0
2L	9329792	.	A	AAGCG	3381.73	.	AC=2;AF=1.00;AN=2;DP=75;ExcessHet=3.0103;FS=0.000;MLEAC=2;MLEAF=1.00;MQ=40.95;QD=29.38;SOR=1.164	GT:AD:DP:GQ:PL	1/1:0,75:75:99:3419,229,0
2L	9329800	2L_9329800_SNP	A	T	3391.77	.	AC=2;AF=1.00;AN=2;DB;DP=76;ExcessHet=3.0103;FS=0.000;MLEAC=2;MLEAF=1.00;MQ=40.91;QD=30.98;SOR=1.121	GT:AD:DP:GQ:PL	1/1:0,76:76:99:3420,229,0
2L	9329816	2L_9329816_SNP	C	T	3166.77	.	AC=2;AF=1.00;AN=2;DB;DP=69;ExcessHet=3.0103;FS=0.000;MLEAC=2;MLEAF=1.00;MQ=40.63;QD=34.79;SOR=1.131	GT:AD:DP:GQ:PL	1/1:0,69:69:99:3195,214,0
2L	9329828	2L_9329828_SNP	T	A	2941.77	.	AC=2;AF=1.00;AN=2;DB;DP=66;ExcessHet=3.0103;FS=0.000;MLEAC=2;MLEAF=1.00;MQ=40.55;QD=27.47;SOR=1.112	GT:AD:DP:GQ:PL	1/1:0,66:66:99:2970,199,0
2L	9329832	2L_9329832_SNP	T	G	2941.77	.	AC=2;AF=1.00;AN=2;DB;DP=63;ExcessHet=3.0103;FS=0.000;MLEAC=2;MLEAF=1.00;MQ=40.41;QD=27.11;SOR=1.179	GT:AD:DP:GQ:PL	1/1:0,63:63:99:2970,199,0
2L	9329833	2L_9329833_SNP	T	A	3031.77	.	AC=2;AF=1.00;AN=2;DB;DP=63;ExcessHet=3.0103;FS=0.000;MLEAC=2;MLEAF=1.00;MQ=40.50;QD=25.43;SOR=1.179	GT:AD:DP:GQ:PL	1/1:0,63:63:99:3060,205,0
2L	9329835	2L_9329835_SNP	T	A	2896.77	.	AC=2;AF=1.00;AN=2;DB;DP=63;ExcessHet=3.0103;FS=0.000;MLEAC=2;MLEAF=1.00;MQ=40.42;QD=30.75;SOR=1.092	GT:AD:DP:GQ:PL	1/1:0,63:63:99:2925,196,0
2L	9329836	2L_9329836_SNP	C	A	2851.77	.	AC=2;AF=1.00;AN=2;DB;DP=63;ExcessHet=3.0103;FS=0.000;MLEAC=2;MLEAF=1.00;MQ=40.42;QD=28.92;SOR=1.092	GT:AD:DP:GQ:PL	1/1:0,63:63:99:2880,193,0
2L	9329851	.	A	AT	3022.73	.	AC=2;AF=1.00;AN=2;DP=66;ExcessHet=3.0103;FS=0.000;MLEAC=2;MLEAF=1.00;MQ=40.49;QD=28.97;SOR=1.033	GT:AD:DP:GQ:PL	1/1:0,66:66:99:3060,205,0
2L	9329852	.	CTGG	C	3022.73	.	AC=2;AF=1.00;AN=2;DP=67;ExcessHet=3.0103;FS=0.000;MLEAC=2;MLEAF=1.00;MQ=40.55;QD=28.69;SOR=0.990	GT:AD:DP:GQ:PL	1/1:0,67:67:99:3060,205,0
2L	9329862	2L_9329862_SNP	T	A	3031.77	.	AC=2;AF=1.00;AN=2;DB;DP=67;ExcessHet=3.0103;FS=0.000;MLEAC=2;MLEAF=1.00;MQ=40.58;QD=27.88;SOR=0.917	GT:AD:DP:GQ:PL	1/1:0,67:67:99:3060,205,0
2L	9329865	2L_9329865_SNP	A	T	3031.77	.	AC=2;AF=1.00;AN=2;DB;DP=68;ExcessHet=3.0103;FS=0.000;MLEAC=2;MLEAF=1.00;MQ=40.63;QD=28.98;SOR=0.880	GT:AD:DP:GQ:PL	1/1:0,68:68:99:3060,205,0
2L	9329867	2L_9329867_SNP	A	T	3031.77	.	AC=2;AF=1.00;AN=2;DB;DP=67;ExcessHet=3.0103;FS=0.000;MLEAC=2;MLEAF=1.00;MQ=40.61;QD=25.69;SOR=0.849	GT:AD:DP:GQ:PL	1/1:0,67:67:99:3060,205,0
2L	9329873	2L_9329873_SNP	G	C	2916.77	.	AC=2;AF=1.00;AN=2;DB;DP=66;ExcessHet=3.0103;FS=0.000;MLEAC=2;MLEAF=1.00;MQ=40.70;QD=26.02;SOR=0.754	GT:AD:DP:GQ:PL	1/1:0,66:66:99:2945,202,0
2L	9329909	2L_9329909_SNP	C	T	2849.77	.	AC=2;AF=1.00;AN=2;DB;DP=65;ExcessHet=3.0103;FS=0.000;MLEAC=2;MLEAF=1.00;MQ=41.58;QD=29.19;SOR=0.787	GT:AD:DP:GQ:PL	1/1:0,65:65:99:2878,196,0
2L	9329911	2L_9329911_SNP	A	T	2849.77	.	AC=2;AF=1.00;AN=2;DB;DP=62;ExcessHet=3.0103;FS=0.000;MLEAC=2;MLEAF=1.00;MQ=41.61;QD=30.75;SOR=0.826	GT:AD:DP:GQ:PL	1/1:0,62:62:99:2878,196,0
2L	9329914	2L_9329914_SNP	A	T	2806.77	.	AC=2;AF=1.00;AN=2;DB;DP=62;ExcessHet=3.0103;FS=0.000;MLEAC=2;MLEAF=1.00;MQ=41.66;QD=29.54;SOR=0.899	GT:AD:DP:GQ:PL	1/1:0,62:62:99:2835,190,0
2L	9329918	2L_9329918_SNP	T	A	2626.77	.	AC=2;AF=1.00;AN=2;DB;DP=58;ExcessHet=3.0103;FS=0.000;MLEAC=2;MLEAF=1.00;MQ=41.75;QD=33.62;SOR=1.085	GT:AD:DP:GQ:PL	1/1:0,58:58:99:2655,178,0
2L	9329920	.	C	T	2656.77	.	AC=2;AF=1.00;AN=2;DP=57;ExcessHet=3.0103;FS=0.000;MLEAC=2;MLEAF=1.00;MQ=41.85;QD=24.76;SOR=1.047	GT:AD:DP:GQ:PL	1/1:0,57:57:99:2685,181,0
2L	9329922	.	T	C	2611.77	.	AC=2;AF=1.00;AN=2;DP=57;ExcessHet=3.0103;FS=0.000;MLEAC=2;MLEAF=1.00;MQ=41.98;QD=30.24;SOR=1.047	GT:AD:DP:GQ:PL	1/1:0,57:57:99:2640,178,0
2L	9329955	2L_9329955_SNP	G	A	1764.77	.	AC=2;AF=1.00;AN=2;DB;DP=64;ExcessHet=3.0103;FS=0.000;MLEAC=2;MLEAF=1.00;MQ=42.92;QD=27.57;SOR=1.044	GT:AD:DP:GQ:PL	1/1:0,64:64:99:1793,192,0
2L	9330079	2L_9330079_SNP	G	T	1668.77	.	AC=2;AF=1.00;AN=2;DB;DP=61;ExcessHet=3.0103;FS=0.000;MLEAC=2;MLEAF=1.00;MQ=43.21;QD=27.81;SOR=0.760	GT:AD:DP:GQ:PL	1/1:0,60:60:99:1697,180,0
2L	9330174	2L_9330174_SNP	A	G	2061.77	.	AC=2;AF=1.00;AN=2;DB;DP=77;ExcessHet=3.0103;FS=0.000;MLEAC=2;MLEAF=1.00;MQ=43.54;QD=26.78;SOR=0.772	GT:AD:DP:GQ:PL	1/1:0,77:77:99:2090,230,0
2L	9330331	2L_9330331_SNP	A	T	1645.77	.	AC=2;AF=1.00;AN=2;DB;DP=59;ExcessHet=3.0103;FS=0.000;MLEAC=2;MLEAF=1.00;MQ=43.84;QD=27.89;SOR=0.950	GT:AD:DP:GQ:PL	1/1:0,59:59:99:1674,177,0
2L	9330429	2L_9330429_SNP	G	A	2608.77	.	AC=2;AF=1.00;AN=2;DB;DP=60;ExcessHet=3.0103;FS=0.000;MLEAC=2;MLEAF=1.00;MQ=43.97;QD=31.95;SOR=0.831	GT:AD:DP:GQ:PL	1/1:0,60:60:99:2637,181,0
2L	9330440	2L_9330440_SNP	A	T	2781.77	.	AC=2;AF=1.00;AN=2;DB;DP=62;ExcessHet=3.0103;FS=0.000;MLEAC=2;MLEAF=1.00;MQ=43.97;QD=27.40;SOR=0.826	GT:AD:DP:GQ:PL	1/1:0,62:62:99:2810,190,0
2L	9330447	2L_9330447_SNP	T	G	2840.77	.	AC=2;AF=1.00;AN=2;DB;DP=63;ExcessHet=3.0103;FS=0.000;MLEAC=2;MLEAF=1.00;MQ=43.97;QD=31.27;SOR=0.790	GT:AD:DP:GQ:PL	1/1:0,63:63:99:2869,193,0
2L	9330455	2L_9330455_SNP	A	G	2615.77	.	AC=2;AF=1.00;AN=2;DB;DP=58;ExcessHet=3.0103;FS=0.000;MLEAC=2;MLEAF=1.00;MQ=43.97;QD=31.66;SOR=0.762	GT:AD:DP:GQ:PL	1/1:0,58:58:99:2644,178,0
2L	9330486	2L_9330486_SNP	T	C	1509.77	.	AC=2;AF=1.00;AN=2;DB;DP=56;ExcessHet=3.0103;FS=0.000;MLEAC=2;MLEAF=1.00;MQ=43.97;QD=26.96;SOR=0.765	GT:AD:DP:GQ:PL	1/1:0,56:56:99:1538,167,0
2L	9330647	2L_9330647_SNP	G	T	1585.77	.	AC=2;AF=1.00;AN=2;BaseQRankSum=1.830;ClippingRankSum=0.000;DB;DP=59;ExcessHet=3.0103;FS=0.000;MLEAC=2;MLEAF=1.00;MQ=44.00;MQRankSum=0.000;QD=26.88;ReadPosRankSum=1.238;SOR=0.356	GT:AD:DP:GQ:PL	1/1:1,58:59:99:1614,167,0
2L	9331016	2L_9331016_SNP	A	T	1555.77	.	AC=2;AF=1.00;AN=2;DB;DP=55;ExcessHet=3.0103;FS=0.000;MLEAC=2;MLEAF=1.00;MQ=43.88;QD=28.29;SOR=2.024	GT:AD:DP:GQ:PL	1/1:0,55:55:99:1584,164,0
2L	9331140	2L_9331140_SNP	T	G	1395.77	.	AC=2;AF=1.00;AN=2;DB;DP=51;ExcessHet=3.0103;FS=0.000;MLEAC=2;MLEAF=1.00;MQ=43.94;QD=27.37;SOR=1.848	GT:AD:DP:GQ:PL	1/1:0,51:51:99:1424,153,0
2L	9331201	.	A	G	2142.77	.	AC=2;AF=1.00;AN=2;DP=49;ExcessHet=3.0103;FS=0.000;MLEAC=2;MLEAF=1.00;MQ=43.67;QD=28.74;SOR=0.733	GT:AD:DP:GQ:PL	1/1:0,49:49:99:2171,147,0
2L	9331210	2L_9331210_SNP	A	T	2316.77	.	AC=2;AF=1.00;AN=2;DB;DP=51;ExcessHet=3.0103;FS=0.000;MLEAC=2;MLEAF=1.00;MQ=43.69;QD=29.82;SOR=0.732	GT:AD:DP:GQ:PL	1/1:0,51:51:99:2345,160,0
2L	9331228	2L_9331228_SNP	T	C	2323.77	.	AC=2;AF=1.00;AN=2;DB;DP=53;ExcessHet=3.0103;FS=0.000;MLEAC=2;MLEAF=1.00;MQ=43.70;QD=31.11;SOR=0.730	GT:AD:DP:GQ:PL	1/1:0,53:53:99:2352,166,0
2L	9331491	.	CCAAA	C	1438.73	.	AC=2;AF=1.00;AN=2;DP=33;ExcessHet=3.0103;FS=0.000;MLEAC=2;MLEAF=1.00;MQ=41.22;QD=29.78;SOR=4.743	GT:AD:DP:GQ:PL	1/1:0,33:33:99:1476,99,0
2L	9331690	2L_9331690_SNP	T	C	111.90	.	AC=2;AF=1.00;AN=2;DB;DP=5;ExcessHet=3.0103;FS=0.000;MLEAC=2;MLEAF=1.00;MQ=40.46;QD=22.38;SOR=1.981	GT:AD:DP:GQ:PL	1/1:0,5:5:15:140,15,0
2L	9332084	2L_9332084_SNP	A	G	1869.77	.	AC=2;AF=1.00;AN=2;DB;DP=65;ExcessHet=3.0103;FS=0.000;MLEAC=2;MLEAF=1.00;MQ=44.00;QD=28.77;SOR=0.787	GT:AD:DP:GQ:PL	1/1:0,65:65:99:1898,195,0
2L	9332156	2L_9332156_SNP	T	C	1704.77	.	AC=2;AF=1.00;AN=2;DB;DP=62;ExcessHet=3.0103;FS=0.000;MLEAC=2;MLEAF=1.00;MQ=44.00;QD=27.50;SOR=0.826	GT:AD:DP:GQ:PL	1/1:0,62:62:99:1733,185,0
2L	9332421	2L_9332421_SNP	T	C	2031.77	.	AC=2;AF=1.00;AN=2;DB;DP=75;ExcessHet=3.0103;FS=0.000;MLEAC=2;MLEAF=1.00;MQ=43.94;QD=27.09;SOR=1.578	GT:AD:DP:GQ:PL	1/1:0,75:75:99:2060,223,0
2L	9332992	.	G	GTTTT	1718.73	.	AC=2;AF=1.00;AN=2;DP=37;ExcessHet=3.0103;FS=0.000;MLEAC=1;MLEAF=0.500;MQ=43.56;QD=32.10;SOR=1.371	GT:AD:DP:GQ:PL	1/1:0,32:32:99:1682,132,0
2L	9333003	.	G	T	823.77	.	AC=2;AF=1.00;AN=2;BaseQRankSum=-1.722;ClippingRankSum=0.000;DP=44;ExcessHet=3.0103;FS=0.000;MLEAC=2;MLEAF=1.00;MQ=43.20;MQRankSum=-0.412;QD=22.26;ReadPosRankSum=1.764;SOR=0.323	GT:AD:DP:GQ:PL	1/1:1,36:37:82:852,82,0
2L	9333115	2L_9333115_SNP	C	A	1755.77	.	AC=2;AF=1.00;AN=2;BaseQRankSum=1.744;ClippingRankSum=0.000;DB;DP=65;ExcessHet=3.0103;FS=3.505;MLEAC=2;MLEAF=1.00;MQ=43.88;MQRankSum=-0.089;QD=27.01;ReadPosRankSum=-0.575;SOR=0.630	GT:AD:DP:GQ:PL	1/1:1,64:65:99:1784,172,0
2L	9333136	2L_9333136_SNP	C	T	2035.77	.	AC=2;AF=1.00;AN=2;BaseQRankSum=1.842;ClippingRankSum=0.000;DB;DP=73;ExcessHet=3.0103;FS=3.448;MLEAC=2;MLEAF=1.00;MQ=43.96;MQRankSum=0.000;QD=27.89;ReadPosRankSum=1.082;SOR=0.584	GT:AD:DP:GQ:PL	1/1:1,72:73:99:2064,209,0
2L	9333243	2L_9333243_SNP	C	T	1883.77	.	AC=2;AF=1.00;AN=2;BaseQRankSum=1.280;ClippingRankSum=0.000;DB;DP=74;ExcessHet=3.0103;FS=0.000;MLEAC=2;MLEAF=1.00;MQ=43.83;MQRankSum=-0.345;QD=25.46;ReadPosRankSum=0.819;SOR=0.807	GT:AD:DP:GQ:PL	1/1:2,72:74:99:1912,183,0
2L	9333275	2L_9333275_SNP	C	T	1710.77	.	AC=2;AF=1.00;AN=2;DB;DP=61;ExcessHet=3.0103;FS=0.000;MLEAC=2;MLEAF=1.00;MQ=43.84;QD=28.05;SOR=0.793	GT:AD:DP:GQ:PL	1/1:0,61:61:99:1739,183,0
2L	9333483	2L_9333483_SNP	C	A	1651.77	.	AC=2;AF=1.00;AN=2;BaseQRankSum=1.562;ClippingRankSum=0.000;DB;DP=64;ExcessHet=3.0103;FS=3.522;MLEAC=2;MLEAF=1.00;MQ=44.00;MQRankSum=0.000;QD=26.22;ReadPosRankSum=-0.539;SOR=0.643	GT:AD:DP:GQ:PL	1/1:1,62:63:99:1680,177,0
2L	9333751	2L_9333751_SNP	A	T	1615.77	.	AC=2;AF=1.00;AN=2;DB;DP=57;ExcessHet=3.0103;FS=0.000;MLEAC=2;MLEAF=1.00;MQ=43.93;QD=28.35;SOR=1.569	GT:AD:DP:GQ:PL	1/1:0,57:57:99:1644,171,0
2L	9333820	2L_9333820_SNP	A	C	1904.77	.	AC=2;AF=1.00;AN=2;DB;DP=70;ExcessHet=3.0103;FS=0.000;MLEAC=2;MLEAF=1.00;MQ=43.75;QD=27.21;SOR=0.693	GT:AD:DP:GQ:PL	1/1:0,70:70:99:1933,209,0
2L	9333864	.	TATCAGATA	T	2753.73	.	AC=2;AF=1.00;AN=2;DP=64;ExcessHet=3.0103;FS=0.000;MLEAC=2;MLEAF=1.00;MQ=43.60;QD=26.65;SOR=0.899	GT:AD:DP:GQ:PL	1/1:0,62:62:99:2791,187,0
2L	9334054	2L_9334054_SNP	T	C	1931.77	.	AC=2;AF=1.00;AN=2;DB;DP=69;ExcessHet=3.0103;FS=0.000;MLEAC=2;MLEAF=1.00;MQ=43.19;QD=28.00;SOR=0.910	GT:AD:DP:GQ:PL	1/1:0,69:69:99:1960,207,0
2L	9334098	2L_9334098_SNP	A	T	1377.77	.	AC=2;AF=1.00;AN=2;DB;DP=75;ExcessHet=3.0103;FS=0.000;MLEAC=2;MLEAF=1.00;MQ=42.91;QD=19.68;SOR=0.750	GT:AD:DP:GQ:PL	1/1:0,70:70:99:1406,208,0
2L	9334151	2L_9334151_SNP	A	C	3507.77	.	AC=2;AF=1.00;AN=2;DB;DP=77;ExcessHet=3.0103;FS=0.000;MLEAC=2;MLEAF=1.00;MQ=41.64;QD=27.63;SOR=0.948	GT:AD:DP:GQ:PL	1/1:0,77:77:99:3536,241,0
2L	9334155	2L_9334155_SNP	A	G	3507.77	.	AC=2;AF=1.00;AN=2;DB;DP=80;ExcessHet=3.0103;FS=0.000;MLEAC=2;MLEAF=1.00;MQ=41.64;QD=31.48;SOR=0.968	GT:AD:DP:GQ:PL	1/1:0,80:80:99:3536,241,0
2L	9334179	2L_9334179_SNP	C	T	2360.77	.	AC=2;AF=1.00;AN=2;DB;DP=85;ExcessHet=3.0103;FS=0.000;MLEAC=2;MLEAF=1.00;MQ=41.46;QD=27.77;SOR=0.867	GT:AD:DP:GQ:PL	1/1:0,85:85:99:2389,255,0
2L	9334194	2L_9334194_SNP	G	T	3550.77	.	AC=2;AF=1.00;AN=2;DB;DP=80;ExcessHet=3.0103;FS=0.000;MLEAC=2;MLEAF=1.00;MQ=41.26;QD=33.77;SOR=0.796	GT:AD:DP:GQ:PL	1/1:0,80:80:99:3579,244,0
2L	9334195	2L_9334195_SNP	A	C	3550.77	.	AC=2;AF=1.00;AN=2;DB;DP=81;ExcessHet=3.0103;FS=0.000;MLEAC=2;MLEAF=1.00;MQ=41.25;QD=30.36;SOR=0.768	GT:AD:DP:GQ:PL	1/1:0,81:81:99:3579,244,0
2L	9334209	2L_9334209_INS	A	AT	3787.73	.	AC=2;AF=1.00;AN=2;DB;DP=85;ExcessHet=3.0103;FS=0.000;MLEAC=2;MLEAF=1.00;MQ=41.16;QD=29.08;SOR=0.922	GT:AD:DP:GQ:PL	1/1:0,85:85:99:3825,256,0
2L	9334211	2L_9334211_INS	C	CTAA	3917.73	.	AC=2;AF=1.00;AN=2;DB;DP=85;ExcessHet=3.0103;FS=0.000;MLEAC=2;MLEAF=1.00;MQ=41.16;QD=29.58;SOR=0.922	GT:AD:DP:GQ:PL	1/1:0,85:85:99:3955,265,0
2L	9334229	.	T	TACA	3812.73	.	AC=2;AF=1.00;AN=2;DP=84;ExcessHet=3.0103;FS=0.000;MLEAC=2;MLEAF=1.00;MQ=41.11;QD=25.04;SOR=0.987	GT:AD:DP:GQ:PL	1/1:0,83:83:99:3850,259,0
2L	9334232	2L_9334232_SNP	C	T	3886.77	.	AC=2;AF=1.00;AN=2;DB;DP=84;ExcessHet=3.0103;FS=0.000;MLEAC=2;MLEAF=1.00;MQ=41.16;QD=28.78;SOR=0.897	GT:AD:DP:GQ:PL	1/1:0,84:84:99:3915,262,0
2L	9334233	.	T	TTTATGTA	3877.73	.	AC=2;AF=1.00;AN=2;DP=82;ExcessHet=3.0103;FS=0.000;MLEAC=2;MLEAF=1.00;MQ=41.14;QD=32.13;SOR=0.902	GT:AD:DP:GQ:PL	1/1:0,82:82:99:3915,262,0
2L	9334255	2L_9334255_SNP	T	G	2031.77	.	AC=2;AF=1.00;AN=2;DB;DP=75;ExcessHet=3.0103;FS=0.000;MLEAC=2;MLEAF=1.00;MQ=41.21;QD=27.09;SOR=0.719	GT:AD:DP:GQ:PL	1/1:0,75:75:99:2060,223,0
2L	9334311	2L_9334311_SNP	T	G	2784.77	.	AC=2;AF=1.00;AN=2;DB;DP=63;ExcessHet=3.0103;FS=0.000;MLEAC=2;MLEAF=1.00;MQ=42.45;QD=32.24;SOR=1.010	GT:AD:DP:GQ:PL	1/1:0,63:63:99:2813,190,0
2L	9334317	2L_9334317_SNP	G	T	2830.77	.	AC=2;AF=1.00;AN=2;DB;DP=64;ExcessHet=3.0103;FS=0.000;MLEAC=2;MLEAF=1.00;MQ=42.52;QD=32.98;SOR=0.892	GT:AD:DP:GQ:PL	1/1:0,64:64:99:2859,193,0
2L	9334433	2L_9334433_SNP	G	C	2806.77	.	AC=2;AF=1.00;AN=2;DB;DP=66;ExcessHet=3.0103;FS=0.000;MLEAC=2;MLEAF=1.00;MQ=42.64;QD=30.06;SOR=1.112	GT:AD:DP:GQ:PL	1/1:0,66:66:99:2835,198,0
2L	9334434	2L_9334434_SNP	G	A	2806.77	.	AC=2;AF=1.00;AN=2;DB;DP=65;ExcessHet=3.0103;FS=0.000;MLEAC=2;MLEAF=1.00;MQ=42.62;QD=27.44;SOR=1.162	GT:AD:DP:GQ:PL	1/1:0,65:65:99:2835,198,0
2L	9334464	.	AG	A	2835.73	.	AC=2;AF=1.00;AN=2;DP=63;ExcessHet=3.0103;FS=0.000;MLEAC=2;MLEAF=1.00;MQ=42.79;QD=29.90;SOR=0.933	GT:AD:DP:GQ:PL	1/1:0,63:63:99:2873,196,0
2L	9334466	.	A	T	2844.77	.	AC=2;AF=1.00;AN=2;DP=63;ExcessHet=3.0103;FS=0.000;MLEAC=2;MLEAF=1.00;MQ=42.79;QD=32.53;SOR=0.933	GT:AD:DP:GQ:PL	1/1:0,63:63:99:2873,196,0
2L	9334490	2L_9334490_SNP	G	A	2942.77	.	AC=2;AF=1.00;AN=2;DB;DP=65;ExcessHet=3.0103;FS=0.000;MLEAC=2;MLEAF=1.00;MQ=42.93;QD=24.53;SOR=1.078	GT:AD:DP:GQ:PL	1/1:0,65:65:99:2971,201,0
2L	9334496	2L_9334496_SNP	A	G	2837.77	.	AC=2;AF=1.00;AN=2;DB;DP=64;ExcessHet=3.0103;FS=0.000;MLEAC=2;MLEAF=1.00;MQ=42.96;QD=31.28;SOR=1.127	GT:AD:DP:GQ:PL	1/1:0,64:64:99:2866,195,0
2L	9334534	2L_9334534_DEL	TC	T	2608.73	.	AC=2;AF=1.00;AN=2;DB;DP=58;ExcessHet=3.0103;FS=0.000;MLEAC=2;MLEAF=1.00;MQ=43.12;QD=28.82;SOR=1.278	GT:AD:DP:GQ:PL	1/1:0,58:58:99:2646,181,0
2L	9334549	2L_9334549_SNP	T	A	2757.77	.	AC=2;AF=1.00;AN=2;DB;DP=59;ExcessHet=3.0103;FS=0.000;MLEAC=2;MLEAF=1.00;MQ=43.24;QD=31.91;SOR=0.726	GT:AD:DP:GQ:PL	1/1:0,59:59:99:2786,190,0
2L	9334568	2L_9334568_SNP	A	G	2150.77	.	AC=2;AF=1.00;AN=2;DB;DP=50;ExcessHet=3.0103;FS=0.000;MLEAC=2;MLEAF=1.00;MQ=43.63;QD=33.98;SOR=0.859	GT:AD:DP:GQ:PL	1/1:0,50:50:99:2179,153,0
2L	9334678	2L_9334678_SNP	G	T	1932.77	.	AC=2;AF=1.00;AN=2;DB;DP=70;ExcessHet=3.0103;FS=0.000;MLEAC=2;MLEAF=1.00;MQ=43.97;QD=27.61;SOR=1.244	GT:AD:DP:GQ:PL	1/1:0,70:70:99:1961,209,0
2L	9334767	.	TA	T	984.73	.	AC=2;AF=1.00;AN=2;BaseQRankSum=0.881;ClippingRankSum=0.000;DP=65;ExcessHet=3.0103;FS=3.078;MLEAC=2;MLEAF=1.00;MQ=43.85;MQRankSum=-0.406;QD=16.98;ReadPosRankSum=-0.517;SOR=0.113	GT:AD:DP:GQ:PL	1/1:2,56:58:99:1022,129,0
2L	9334789	.	GCT	G	2977.73	.	AC=2;AF=1.00;AN=2;DP=67;ExcessHet=3.0103;FS=0.000;MLEAC=2;MLEAF=1.00;MQ=43.72;QD=31.52;SOR=0.784	GT:AD:DP:GQ:PL	1/1:0,67:67:99:3015,208,0
2L	9334925	2L_9334925_SNP	T	G	1905.77	.	AC=2;AF=1.00;AN=2;DB;DP=69;ExcessHet=3.0103;FS=0.000;MLEAC=2;MLEAF=1.00;MQ=43.50;QD=27.62;SOR=1.054	GT:AD:DP:GQ:PL	1/1:0,69:69:99:1934,207,0
2L	9335063	.	TATAAAACCAACTGAAGGTAGTTTTCA	T	1852.73	.	AC=2;AF=1.00;AN=2;DP=45;ExcessHet=3.0103;FS=0.000;MLEAC=2;MLEAF=1.00;MQ=41.60;QD=32.04;SOR=0.693	GT:AD:DP:GQ:PL	1/1:0,42:42:99:1890,127,0
2L	9335106	2L_9335106_SNP	T	A	1980.77	.	AC=2;AF=1.00;AN=2;DB;DP=44;ExcessHet=3.0103;FS=0.000;MLEAC=2;MLEAF=1.00;MQ=41.50;QD=29.36;SOR=0.990	GT:AD:DP:GQ:PL	1/1:0,44:44:99:2009,142,0
2L	9335151	.	A	AT	1623.73	.	AC=2;AF=1.00;AN=2;DP=49;ExcessHet=3.0103;FS=0.000;MLEAC=2;MLEAF=1.00;MQ=42.01;QD=33.83;SOR=0.866	GT:AD:DP:GQ:PL	1/1:0,48:48:99:1661,144,0
2L	9335190	.	AATATATATATATATAT	A	1882.73	.	AC=2;AF=1.00;AN=2;DP=43;ExcessHet=3.0103;FS=0.000;MLEAC=2;MLEAF=1.00;MQ=41.44;QD=36.14;SOR=0.693	GT:AD:DP:GQ:PL	1/1:0,42:42:99:1920,130,0
2L	9335217	.	A	C	1981.77	.	AC=2;AF=1.00;AN=2;DP=45;ExcessHet=3.0103;FS=0.000;MLEAC=2;MLEAF=1.00;MQ=41.55;QD=26.11;SOR=0.737	GT:AD:DP:GQ:PL	1/1:0,45:45:99:2010,135,0
2L	9335238	2L_9335238_SNP	A	G	2575.77	.	AC=2;AF=1.00;AN=2;DB;DP=55;ExcessHet=3.0103;FS=0.000;MLEAC=2;MLEAF=1.00;MQ=42.27;QD=34.52;SOR=0.804	GT:AD:DP:GQ:PL	1/1:0,55:55:99:2604,178,0
2L	9335255	2L_9335255_SNP	A	T	2437.77	.	AC=2;AF=1.00;AN=2;DB;DP=57;ExcessHet=3.0103;FS=0.000;MLEAC=2;MLEAF=1.00;MQ=42.33;QD=29.00;SOR=0.960	GT:AD:DP:GQ:PL	1/1:0,57:57:99:2466,172,0
2L	9335660	2L_9335660_SNP	C	T	2966.77	.	AC=2;AF=1.00;AN=2;DB;DP=67;ExcessHet=3.0103;FS=0.000;MLEAC=2;MLEAF=1.00;MQ=43.70;QD=29.52;SOR=1.066	GT:AD:DP:GQ:PL	1/1:0,67:67:99:2995,202,0
2L	9335662	2L_9335662_SNP	T	A	2966.77	.	AC=2;AF=1.00;AN=2;DB;DP=67;ExcessHet=3.0103;FS=0.000;MLEAC=2;MLEAF=1.00;MQ=43.70;QD=30.25;SOR=1.066	GT:AD:DP:GQ:PL	1/1:0,67:67:99:2995,202,0
2L	9335746	.	GTATAC	G	3427.73	.	AC=2;AF=1.00;AN=2;DP=81;ExcessHet=3.0103;FS=0.000;MLEAC=2;MLEAF=1.00;MQ=43.72;QD=28.32;SOR=0.719	GT:AD:DP:GQ:PL	1/1:0,77:77:99:3465,232,0
2L	9335790	2L_9335790_SNP	A	G	2283.77	.	AC=2;AF=1.00;AN=2;DB;DP=83;ExcessHet=3.0103;FS=0.000;MLEAC=2;MLEAF=1.00;MQ=43.66;QD=27.52;SOR=0.766	GT:AD:DP:GQ:PL	1/1:0,83:83:99:2312,249,0
2L	9335803	2L_9335803_SNP	C	T	2261.77	.	AC=2;AF=1.00;AN=2;DB;DP=83;ExcessHet=3.0103;FS=0.000;MLEAC=2;MLEAF=1.00;MQ=43.67;QD=27.25;SOR=0.872	GT:AD:DP:GQ:PL	1/1:0,83:83:99:2290,248,0
2L	9335822	2L_9335822_SNP	T	G	3843.77	.	AC=2;AF=1.00;AN=2;DB;DP=86;ExcessHet=3.0103;FS=0.000;MLEAC=2;MLEAF=1.00;MQ=43.66;QD=27.60;SOR=0.947	GT:AD:DP:GQ:PL	1/1:0,86:86:99:3872,262,0
2L	9335828	2L_9335828_SNP	C	T	3826.77	.	AC=2;AF=1.00;AN=2;DB;DP=85;ExcessHet=3.0103;FS=0.000;MLEAC=2;MLEAF=1.00;MQ=43.65;QD=26.98;SOR=0.922	GT:AD:DP:GQ:PL	1/1:0,85:85:99:3855,259,0
2L	9335832	2L_9335832_SNP	A	C	3856.77	.	AC=2;AF=1.00;AN=2;DB;DP=87;ExcessHet=3.0103;FS=0.000;MLEAC=2;MLEAF=1.00;MQ=43.64;QD=27.27;SOR=0.917	GT:AD:DP:GQ:PL	1/1:0,87:87:99:3885,262,0
2L	9335914	2L_9335914_SNP	G	T	3213.77	.	AC=2;AF=1.00;AN=2;DB;DP=73;ExcessHet=3.0103;FS=0.000;MLEAC=2;MLEAF=1.00;MQ=43.46;QD=29.94;SOR=0.720	GT:AD:DP:GQ:PL	1/1:0,73:73:99:3242,223,0
2L	9335916	2L_9335916_SNP	C	T	3213.77	.	AC=2;AF=1.00;AN=2;DB;DP=73;ExcessHet=3.0103;FS=0.000;MLEAC=2;MLEAF=1.00;MQ=43.46;QD=30.26;SOR=0.720	GT:AD:DP:GQ:PL	1/1:0,73:73:99:3242,223,0
2L	9335944	2L_9335944_SNP	C	T	3662.77	.	AC=2;AF=1.00;AN=2;DB;DP=83;ExcessHet=3.0103;FS=0.000;MLEAC=2;MLEAF=1.00;MQ=43.43;QD=26.94;SOR=0.818	GT:AD:DP:GQ:PL	1/1:0,83:83:99:3691,253,0
2L	9335950	2L_9335950_SNP	A	T	3733.77	.	AC=2;AF=1.00;AN=2;DB;DP=85;ExcessHet=3.0103;FS=0.000;MLEAC=2;MLEAF=1.00;MQ=43.44;QD=26.64;SOR=0.765	GT:AD:DP:GQ:PL	1/1:0,85:85:99:3762,259,0
2L	9335963	2L_9335963_SNP	T	C	2485.77	.	AC=2;AF=1.00;AN=2;DB;DP=92;ExcessHet=3.0103;FS=0.000;MLEAC=2;MLEAF=1.00;MQ=43.47;QD=27.32;SOR=0.760	GT:AD:DP:GQ:PL	1/1:0,91:91:99:2514,272,0
2L	9335989	2L_9335989_SNP	T	C	2488.77	.	AC=2;AF=1.00;AN=2;DB;DP=91;ExcessHet=3.0103;FS=0.000;MLEAC=2;MLEAF=1.00;MQ=43.46;QD=27.35;SOR=0.807	GT:AD:DP:GQ:PL	1/1:0,91:91:99:2517,272,0
2L	9336007	2L_9336007_SNP	C	T	2775.77	.	AC=2;AF=1.00;AN=2;DB;DP=98;ExcessHet=3.0103;FS=0.000;MLEAC=2;MLEAF=1.00;MQ=43.50;QD=28.32;SOR=0.734	GT:AD:DP:GQ:PL	1/1:0,98:98:99:2804,294,0
2L	9336119	2L_9336119_SNP	T	C	3688.77	.	AC=2;AF=1.00;AN=2;DB;DP=86;ExcessHet=3.0103;FS=0.000;MLEAC=2;MLEAF=1.00;MQ=43.63;QD=31.62;SOR=0.922	GT:AD:DP:GQ:PL	1/1:0,85:85:99:3717,262,0
2L	9336123	2L_9336123_SNP	C	T	3747.77	.	AC=2;AF=1.00;AN=2;DB;DP=85;ExcessHet=3.0103;FS=0.000;MLEAC=2;MLEAF=1.00;MQ=43.57;QD=24.31;SOR=0.897	GT:AD:DP:GQ:PL	1/1:0,84:84:99:3776,265,0
2L	9336141	2L_9336141_SNP	C	T	2356.77	.	AC=2;AF=1.00;AN=2;DB;DP=85;ExcessHet=3.0103;FS=0.000;MLEAC=2;MLEAF=1.00;MQ=43.64;QD=27.73;SOR=0.979	GT:AD:DP:GQ:PL	1/1:0,85:85:99:2385,255,0
2L	9336208	.	C	CA	2495.73	.	AC=2;AF=1.00;AN=2;DP=88;ExcessHet=3.0103;FS=0.000;MLEAC=2;MLEAF=1.00;MQ=43.26;QD=28.36;SOR=0.693	GT:AD:DP:GQ:PL	1/1:0,88:88:99:2533,264,0
2L	9336242	2L_9336242_SNP	A	G	2239.77	.	AC=2;AF=1.00;AN=2;DB;DP=82;ExcessHet=3.0103;FS=0.000;MLEAC=2;MLEAF=1.00;MQ=42.96;QD=27.31;SOR=1.022	GT:AD:DP:GQ:PL	1/1:0,82:82:99:2268,245,0
2L	9336269	.	C	CATG	3069.73	.	AC=2;AF=1.00;AN=2;DP=70;ExcessHet=3.0103;FS=0.000;MLEAC=2;MLEAF=1.00;MQ=42.67;QD=31.42;SOR=0.980	GT:AD:DP:GQ:PL	1/1:0,69:69:99:3107,211,0
2L	9336270	.	C	A	3078.77	.	AC=2;AF=1.00;AN=2;DP=66;ExcessHet=3.0103;FS=0.000;MLEAC=2;MLEAF=1.00;MQ=42.62;QD=30.92;SOR=1.196	GT:AD:DP:GQ:PL	1/1:0,66:66:99:3107,211,0
2L	9336296	.	TC	T	2724.73	.	AC=2;AF=1.00;AN=2;DP=62;ExcessHet=3.0103;FS=0.000;MLEAC=2;MLEAF=1.00;MQ=42.46;QD=35.90;SOR=1.292	GT:AD:DP:GQ:PL	1/1:0,61:61:99:2762,187,0
2L	9336300	.	G	A	2823.77	.	AC=2;AF=1.00;AN=2;DP=62;ExcessHet=3.0103;FS=0.000;MLEAC=2;MLEAF=1.00;MQ=42.46;QD=33.13;SOR=1.329	GT:AD:DP:GQ:PL	1/1:0,62:62:99:2852,193,0
2L	9336303	.	TCGC	T	2752.73	.	AC=2;AF=1.00;AN=2;DP=60;ExcessHet=3.0103;FS=0.000;MLEAC=2;MLEAF=1.00;MQ=42.51;QD=26.18;SOR=1.255	GT:AD:DP:GQ:PL	1/1:0,60:60:99:2790,187,0
2L	9336306	.	C	CAA	2617.73	.	AC=2;AF=1.00;AN=2;DP=59;ExcessHet=3.0103;FS=0.000;MLEAC=2;MLEAF=1.00;MQ=42.52;QD=29.59;SOR=1.217	GT:AD:DP:GQ:PL	1/1:0,59:59:99:2655,178,0
2L	9336332	2L_9336332_SNP	C	A	2490.77	.	AC=2;AF=1.00;AN=2;DB;DP=58;ExcessHet=3.0103;FS=0.000;MLEAC=2;MLEAF=1.00;MQ=42.80;QD=29.65;SOR=1.179	GT:AD:DP:GQ:PL	1/1:0,58:58:99:2519,181,0
2L	9336351	2L_9336351_SNP	C	T	2395.77	.	AC=2;AF=1.00;AN=2;DB;DP=56;ExcessHet=3.0103;FS=0.000;MLEAC=2;MLEAF=1.00;MQ=43.05;QD=27.85;SOR=1.101	GT:AD:DP:GQ:PL	1/1:0,56:56:99:2424,172,0
2L	9336480	2L_9336480_SNP	C	T	2521.77	.	AC=2;AF=1.00;AN=2;DB;DP=59;ExcessHet=3.0103;FS=0.000;MLEAC=2;MLEAF=1.00;MQ=43.63;QD=31.14;SOR=0.796	GT:AD:DP:GQ:PL	1/1:0,59:59:99:2550,178,0
2L	9336482	2L_9336482_SNP	T	C	2521.77	.	AC=2;AF=1.00;AN=2;DB;DP=59;ExcessHet=3.0103;FS=0.000;MLEAC=2;MLEAF=1.00;MQ=43.63;QD=33.23;SOR=0.796	GT:AD:DP:GQ:PL	1/1:0,59:59:99:2550,178,0
2L	9336510	.	A	ACC	2521.73	.	AC=2;AF=1.00;AN=2;BaseQRankSum=-1.665;ClippingRankSum=0.000;DP=68;ExcessHet=3.0103;FS=0.000;MLEAC=2;MLEAF=1.00;MQ=43.65;MQRankSum=-0.403;QD=27.21;ReadPosRankSum=1.578;SOR=0.223	GT:AD:DP:GQ:PL	1/1:1,66:67:99:2559,167,0
2L	9336618	2L_9336618_SNP	G	A	2574.77	.	AC=2;AF=1.00;AN=2;BaseQRankSum=0.120;ClippingRankSum=0.000;DB;DP=60;ExcessHet=3.0103;FS=0.000;MLEAC=2;MLEAF=1.00;MQ=43.93;MQRankSum=-0.093;QD=31.70;ReadPosRankSum=-0.532;SOR=0.580	GT:AD:DP:GQ:PL	1/1:1,59:60:99:2603,179,0
2L	9336625	2L_9336625_SNP	A	G	2629.77	.	AC=2;AF=1.00;AN=2;BaseQRankSum=1.055;ClippingRankSum=0.000;DB;DP=63;ExcessHet=3.0103;FS=0.000;MLEAC=2;MLEAF=1.00;MQ=43.94;MQRankSum=-0.091;QD=31.24;ReadPosRankSum=-0.701;SOR=0.648	GT:AD:DP:GQ:PL	1/1:1,62:63:99:2658,185,0
2L	9336698	2L_9336698_SNP	A	G	2070.77	.	AC=2;AF=1.00;AN=2;DB;DP=76;ExcessHet=3.0103;FS=0.000;MLEAC=2;MLEAF=1.00;MQ=44.00;QD=27.25;SOR=1.194	GT:AD:DP:GQ:PL	1/1:0,76:76:99:2099,227,0
2L	9336723	2L_9336723_SNP	G	T	2053.77	.	AC=2;AF=1.00;AN=2;DB;DP=77;ExcessHet=3.0103;FS=0.000;MLEAC=2;MLEAF=1.00;MQ=44.00;QD=26.67;SOR=0.948	GT:AD:DP:GQ:PL	1/1:0,77:77:99:2082,229,0
2L	9336738	2L_9336738_SNP	C	T	2170.77	.	AC=2;AF=1.00;AN=2;DB;DP=78;ExcessHet=3.0103;FS=0.000;MLEAC=2;MLEAF=1.00;MQ=44.00;QD=28.19;SOR=0.828	GT:AD:DP:GQ:PL	1/1:0,77:77:99:2199,231,0
2L	9336884	2L_9336884_SNP	A	T	1825.77	.	AC=2;AF=1.00;AN=2;DB;DP=67;ExcessHet=3.0103;FS=0.000;MLEAC=2;MLEAF=1.00;MQ=44.00;QD=27.25;SOR=1.318	GT:AD:DP:GQ:PL	1/1:0,67:67:99:1854,201,0
2L	9337106	2L_9337106_DEL	CATCTTA	C	2377.73	.	AC=2;AF=1.00;AN=2;DB;DP=56;ExcessHet=3.0103;FS=0.000;MLEAC=2;MLEAF=1.00;MQ=43.97;QD=26.92;SOR=1.220	GT:AD:DP:GQ:PL	1/1:0,54:54:99:2415,163,0
2L	9337408	.	T	C	3813.77	.	AC=2;AF=1.00;AN=2;DP=84;ExcessHet=3.0103;FS=0.000;MLEAC=2;MLEAF=1.00;MQ=43.95;QD=35.01;SOR=0.791	GT:AD:DP:GQ:PL	1/1:0,84:84:99:3842,259,0
2L	9337409	.	C	G	3863.77	.	AC=2;AF=1.00;AN=2;DP=86;ExcessHet=3.0103;FS=0.000;MLEAC=2;MLEAF=1.00;MQ=43.95;QD=32.58;SOR=0.788	GT:AD:DP:GQ:PL	1/1:0,86:86:99:3892,265,0
2L	9337418	2L_9337418_SNP	G	T	3741.77	.	AC=2;AF=1.00;AN=2;DB;DP=86;ExcessHet=3.0103;FS=0.000;MLEAC=2;MLEAF=1.00;MQ=43.95;QD=33.89;SOR=0.892	GT:AD:DP:GQ:PL	1/1:0,86:86:99:3770,259,0
2L	9337635	2L_9337635_SNP	C	A	2013.77	.	AC=2;AF=1.00;AN=2;DB;DP=73;ExcessHet=3.0103;FS=0.000;MLEAC=2;MLEAF=1.00;MQ=43.47;QD=27.59;SOR=0.963	GT:AD:DP:GQ:PL	1/1:0,73:73:99:2042,219,0
2L	9337702	2L_9337702_SNP	T	A	2973.77	.	AC=2;AF=1.00;AN=2;DB;DP=67;ExcessHet=3.0103;FS=0.000;MLEAC=2;MLEAF=1.00;MQ=43.33;QD=41.58;SOR=1.162	GT:AD:DP:GQ:PL	1/1:0,65:65:99:3002,202,0
2L	9337708	2L_9337708_SNP	G	C	2986.77	.	AC=2;AF=1.00;AN=2;DB;DP=69;ExcessHet=3.0103;FS=0.000;MLEAC=2;MLEAF=1.00;MQ=43.30;QD=31.90;SOR=1.146	GT:AD:DP:GQ:PL	1/1:0,67:67:99:3015,202,0
2L	9337709	2L_9337709_SNP	G	T	2986.77	.	AC=2;AF=1.00;AN=2;DB;DP=69;ExcessHet=3.0103;FS=0.000;MLEAC=2;MLEAF=1.00;MQ=43.30;QD=25.03;SOR=1.146	GT:AD:DP:GQ:PL	1/1:0,67:67:99:3015,202,0
2L	9337894	2L_9337894_DEL	CATCATAT	C	2062.73	.	AC=2;AF=1.00;AN=2;DB;DP=48;ExcessHet=3.0103;FS=0.000;MLEAC=2;MLEAF=1.00;MQ=42.00;QD=28.79;SOR=1.022	GT:AD:DP:GQ:PL	1/1:0,47:47:99:2100,142,0
2L	9337927	2L_9337927_SNP	A	G	2385.77	.	AC=2;AF=1.00;AN=2;DB;DP=54;ExcessHet=3.0103;FS=0.000;MLEAC=2;MLEAF=1.00;MQ=41.67;QD=37.26;SOR=0.931	GT:AD:DP:GQ:PL	1/1:0,54:54:99:2414,163,0
2L	9337929	2L_9337929_SNP	T	C	2414.77	.	AC=2;AF=1.00;AN=2;DB;DP=54;ExcessHet=3.0103;FS=0.000;MLEAC=2;MLEAF=1.00;MQ=41.67;QD=34.07;SOR=0.931	GT:AD:DP:GQ:PL	1/1:0,54:54:99:2443,166,0
2L	9337938	2L_9337938_SNP	T	A	2319.77	.	AC=2;AF=1.00;AN=2;DB;DP=53;ExcessHet=3.0103;FS=0.000;MLEAC=2;MLEAF=1.00;MQ=41.59;QD=32.71;SOR=1.179	GT:AD:DP:GQ:PL	1/1:0,53:53:99:2348,160,0
2L	9337951	.	AGAAACAAATAGATTCTAT	A	2438.73	.	AC=2;AF=1.00;AN=2;DP=54;ExcessHet=3.0103;FS=0.000;MLEAC=2;MLEAF=1.00;MQ=41.60;QD=26.22;SOR=0.981	GT:AD:DP:GQ:PL	1/1:0,53:53:99:2476,166,0
2L	9337974	.	AC	A	2482.73	.	AC=2;AF=1.00;AN=2;DP=55;ExcessHet=3.0103;FS=0.000;MLEAC=2;MLEAF=1.00;MQ=41.50;QD=23.69;SOR=0.884	GT:AD:DP:GQ:PL	1/1:0,55:55:99:2520,169,0
2L	9337976	.	AATAAC	A	2437.73	.	AC=2;AF=1.00;AN=2;DP=54;ExcessHet=3.0103;FS=0.000;MLEAC=2;MLEAF=1.00;MQ=41.45;QD=32.04;SOR=0.846	GT:AD:DP:GQ:PL	1/1:0,54:54:99:2475,166,0
2L	9337986	2L_9337986_SNP	A	C	2433.77	.	AC=2;AF=1.00;AN=2;DB;DP=55;ExcessHet=3.0103;FS=0.000;MLEAC=2;MLEAF=1.00;MQ=41.50;QD=33.01;SOR=0.804	GT:AD:DP:GQ:PL	1/1:0,55:55:99:2462,166,0
2L	9337999	2L_9337999_SNP	T	C	1510.77	.	AC=2;AF=1.00;AN=2;DB;DP=55;ExcessHet=3.0103;FS=0.000;MLEAC=2;MLEAF=1.00;MQ=41.77;QD=27.47;SOR=0.729	GT:AD:DP:GQ:PL	1/1:0,55:55:99:1539,165,0
2L	9338022	2L_9338022_SNP	T	C	1507.77	.	AC=2;AF=1.00;AN=2;DB;DP=56;ExcessHet=3.0103;FS=0.000;MLEAC=2;MLEAF=1.00;MQ=42.10;QD=27.41;SOR=0.804	GT:AD:DP:GQ:PL	1/1:0,55:55:99:1536,165,0
2L	9338044	2L_9338044_SNP	A	C	1300.77	.	AC=2;AF=1.00;AN=2;BaseQRankSum=1.790;ClippingRankSum=0.000;DB;DP=50;ExcessHet=3.0103;FS=0.000;MLEAC=2;MLEAF=1.00;MQ=42.47;MQRankSum=1.774;QD=26.55;ReadPosRankSum=1.450;SOR=0.223	GT:AD:DP:GQ:PL	1/1:1,48:49:99:1329,137,0
2L	9338081	2L_9338081_SNP	T	A	2069.77	.	AC=2;AF=1.00;AN=2;DB;DP=47;ExcessHet=3.0103;FS=0.000;MLEAC=2;MLEAF=1.00;MQ=43.32;QD=28.61;SOR=0.735	GT:AD:DP:GQ:PL	1/1:0,47:47:99:2098,141,0
2L	9338082	2L_9338082_SNP	G	A	2069.77	.	AC=2;AF=1.00;AN=2;DB;DP=47;ExcessHet=3.0103;FS=0.000;MLEAC=2;MLEAF=1.00;MQ=43.32;QD=29.77;SOR=0.735	GT:AD:DP:GQ:PL	1/1:0,47:47:99:2098,141,0
2L	9338193	2L_9338193_SNP	C	T	1152.77	.	AC=2;AF=1.00;AN=2;DB;DP=43;ExcessHet=3.0103;FS=0.000;MLEAC=2;MLEAF=1.00;MQ=43.68;QD=27.45;SOR=0.892	GT:AD:DP:GQ:PL	1/1:0,42:42:99:1181,126,0
2L	9338241	2L_9338241_SNP	T	C	1422.77	.	AC=2;AF=1.00;AN=2;BaseQRankSum=1.785;ClippingRankSum=0.000;DB;DP=53;ExcessHet=3.0103;FS=0.000;MLEAC=2;MLEAF=1.00;MQ=43.56;MQRankSum=2.674;QD=26.84;ReadPosRankSum=-1.341;SOR=0.255	GT:AD:DP:GQ:PL	1/1:1,52:53:99:1451,149,0
2L	9338265	2L_9338265_SNP	C	T	1579.77	.	AC=2;AF=1.00;AN=2;DB;DP=57;ExcessHet=3.0103;FS=0.000;MLEAC=2;MLEAF=1.00;MQ=43.31;QD=27.72;SOR=0.877	GT:AD:DP:GQ:PL	1/1:0,57:57:99:1608,171,0
2L	9338286	2L_9338286_SNP	G	A	1484.77	.	AC=2;AF=1.00;AN=2;DB;DP=54;ExcessHet=3.0103;FS=0.000;MLEAC=2;MLEAF=1.00;MQ=43.22;QD=27.50;SOR=0.846	GT:AD:DP:GQ:PL	1/1:0,54:54:99:1513,162,0
2L	9338319	2L_9338319_SNP	C	T	2619.77	.	AC=2;AF=1.00;AN=2;DB;DP=59;ExcessHet=3.0103;FS=0.000;MLEAC=2;MLEAF=1.00;MQ=43.24;QD=28.63;SOR=1.123	GT:AD:DP:GQ:PL	1/1:0,59:59:99:2648,178,0
2L	9338328	2L_9338328_SNP	G	A	2664.77	.	AC=2;AF=1.00;AN=2;DB;DP=60;ExcessHet=3.0103;FS=0.000;MLEAC=2;MLEAF=1.00;MQ=43.25;QD=21.32;SOR=1.160	GT:AD:DP:GQ:PL	1/1:0,60:60:99:2693,181,0
2L	9338334	2L_9338334_SNP	C	T	2602.77	.	AC=2;AF=1.00;AN=2;DB;DP=59;ExcessHet=3.0103;FS=0.000;MLEAC=2;MLEAF=1.00;MQ=43.27;QD=33.57;SOR=1.217	GT:AD:DP:GQ:PL	1/1:0,59:59:99:2631,178,0
2L	9338387	2L_9338387_SNP	C	A	1458.77	.	AC=2;AF=1.00;AN=2;DB;DP=52;ExcessHet=3.0103;FS=0.000;MLEAC=2;MLEAF=1.00;MQ=43.31;QD=28.05;SOR=1.480	GT:AD:DP:GQ:PL	1/1:0,52:52:99:1487,156,0
2L	9338492	2L_9338492_SNP	C	T	1502.77	.	AC=2;AF=1.00;AN=2;DB;DP=54;ExcessHet=3.0103;FS=0.000;MLEAC=2;MLEAF=1.00;MQ=44.00;QD=27.83;SOR=1.567	GT:AD:DP:GQ:PL	1/1:0,54:54:99:1531,162,0
2L	9338573	2L_9338573_SNP	C	T	2662.77	.	AC=2;AF=1.00;AN=2;DB;DP=59;ExcessHet=3.0103;FS=0.000;MLEAC=2;MLEAF=1.00;MQ=44.00;QD=30.42;SOR=1.532	GT:AD:DP:GQ:PL	1/1:0,59:59:99:2691,184,0
2L	9338578	2L_9338578_SNP	T	A	2694.77	.	AC=2;AF=1.00;AN=2;DB;DP=62;ExcessHet=3.0103;FS=0.000;MLEAC=2;MLEAF=1.00;MQ=44.00;QD=23.63;SOR=1.430	GT:AD:DP:GQ:PL	1/1:0,62:62:99:2723,187,0
2L	9339118	2L_9339118_SNP	C	T	1535.77	.	AC=2;AF=1.00;AN=2;DB;DP=54;ExcessHet=3.0103;FS=0.000;MLEAC=2;MLEAF=1.00;MQ=43.79;QD=28.44;SOR=0.846	GT:AD:DP:GQ:PL	1/1:0,54:54:99:1564,162,0
2L	9339247	2L_9339247_SNP	T	C	1449.77	.	AC=2;AF=1.00;AN=2;DB;DP=53;ExcessHet=3.0103;FS=0.000;MLEAC=2;MLEAF=1.00;MQ=43.61;QD=27.35;SOR=1.179	GT:AD:DP:GQ:PL	1/1:0,53:53:99:1478,159,0
2L	9339355	2L_9339355_SNP	A	G	1501.77	.	AC=2;AF=1.00;AN=2;DB;DP=55;ExcessHet=3.0103;FS=0.000;MLEAC=2;MLEAF=1.00;MQ=43.27;QD=27.30;SOR=0.970	GT:AD:DP:GQ:PL	1/1:0,55:55:99:1530,165,0
2L	9339390	2L_9339390_SNP	A	G	1713.77	.	AC=2;AF=1.00;AN=2;DB;DP=62;ExcessHet=3.0103;FS=0.000;MLEAC=2;MLEAF=1.00;MQ=43.03;QD=27.64;SOR=1.057	GT:AD:DP:GQ:PL	1/1:0,62:62:99:1742,186,0
2L	9339410	.	CGGATGAT	C	2685.73	.	AC=2;AF=1.00;AN=2;DP=63;ExcessHet=3.0103;FS=0.000;MLEAC=2;MLEAF=1.00;MQ=43.08;QD=31.40;SOR=0.826	GT:AD:DP:GQ:PL	1/1:0,62:62:99:2723,187,0
2L	9339434	2L_9339434_SNP	A	T	1830.77	.	AC=2;AF=1.00;AN=2;DB;DP=66;ExcessHet=3.0103;FS=0.000;MLEAC=2;MLEAF=1.00;MQ=43.12;QD=27.74;SOR=0.693	GT:AD:DP:GQ:PL	1/1:0,66:66:99:1859,197,0
2L	9339453	2L_9339453_SNP	T	A	1929.77	.	AC=2;AF=1.00;AN=2;DB;DP=69;ExcessHet=3.0103;FS=0.000;MLEAC=2;MLEAF=1.00;MQ=43.13;QD=27.97;SOR=0.781	GT:AD:DP:GQ:PL	1/1:0,69:69:99:1958,207,0
2L	9339463	.	T	TA	1730.73	.	AC=2;AF=1.00;AN=2;DP=71;ExcessHet=3.0103;FS=0.000;MLEAC=2;MLEAF=1.00;MQ=43.04;QD=25.45;SOR=0.752	GT:AD:DP:GQ:PL	1/1:0,68:68:99:1768,207,0
2L	9339475	2L_9339475_SNP	T	A	3027.77	.	AC=2;AF=1.00;AN=2;DB;DP=67;ExcessHet=3.0103;FS=0.000;MLEAC=2;MLEAF=1.00;MQ=43.01;QD=32.42;SOR=0.784	GT:AD:DP:GQ:PL	1/1:0,67:67:99:3056,205,0
2L	9339476	.	ATTGT	A	3018.73	.	AC=2;AF=1.00;AN=2;DP=68;ExcessHet=3.0103;FS=0.000;MLEAC=2;MLEAF=1.00;MQ=43.03;QD=35.56;SOR=0.752	GT:AD:DP:GQ:PL	1/1:0,68:68:99:3056,205,0
2L	9339483	.	A	G	3067.77	.	AC=2;AF=1.00;AN=2;DP=69;ExcessHet=3.0103;FS=0.000;MLEAC=2;MLEAF=1.00;MQ=43.04;QD=31.87;SOR=0.722	GT:AD:DP:GQ:PL	1/1:0,69:69:99:3096,208,0
2L	9339565	2L_9339565_SNP	T	C	2026.77	.	AC=2;AF=1.00;AN=2;DB;DP=75;ExcessHet=3.0103;FS=0.000;MLEAC=2;MLEAF=1.00;MQ=43.69;QD=27.39;SOR=1.371	GT:AD:DP:GQ:PL	1/1:0,74:74:99:2055,221,0
2L	9339591	2L_9339591_SNP	G	A	2070.77	.	AC=2;AF=1.00;AN=2;DB;DP=77;ExcessHet=3.0103;FS=0.000;MLEAC=2;MLEAF=1.00;MQ=43.66;QD=27.25;SOR=1.349	GT:AD:DP:GQ:PL	1/1:0,76:76:99:2099,226,0
2L	9339607	2L_9339607_SNP	A	C	3323.77	.	AC=2;AF=1.00;AN=2;DB;DP=76;ExcessHet=3.0103;FS=0.000;MLEAC=2;MLEAF=1.00;MQ=43.70;QD=27.71;SOR=1.488	GT:AD:DP:GQ:PL	1/1:0,75:75:99:3352,226,0
2L	9339610	2L_9339610_SNP	C	T	3359.77	.	AC=2;AF=1.00;AN=2;DB;DP=76;ExcessHet=3.0103;FS=0.000;MLEAC=2;MLEAF=1.00;MQ=43.70;QD=25.75;SOR=1.488	GT:AD:DP:GQ:PL	1/1:0,75:75:99:3388,229,0
2L	9339741	2L_9339741_SNP	G	T	2097.77	.	AC=2;AF=1.00;AN=2;DB;DP=75;ExcessHet=3.0103;FS=0.000;MLEAC=2;MLEAF=1.00;MQ=43.95;QD=27.97;SOR=0.832	GT:AD:DP:GQ:PL	1/1:0,75:75:99:2126,224,0
2L	9339843	2L_9339843_SNP	G	A	2068.77	.	AC=2;AF=1.00;AN=2;DB;DP=77;ExcessHet=3.0103;FS=0.000;MLEAC=2;MLEAF=1.00;MQ=43.95;QD=27.58;SOR=1.240	GT:AD:DP:GQ:PL	1/1:0,75:75:99:2097,224,0
2L	9339890	2L_9339890_SNP	T	C	1819.77	.	AC=2;AF=1.00;AN=2;DB;DP=71;ExcessHet=3.0103;FS=0.000;MLEAC=2;MLEAF=1.00;MQ=43.92;QD=26.76;SOR=1.352	GT:AD:DP:GQ:PL	1/1:0,68:68:99:1848,202,0
2L	9339908	2L_9339908_SNP	C	T	1709.77	.	AC=2;AF=1.00;AN=2;DB;DP=66;ExcessHet=3.0103;FS=0.000;MLEAC=2;MLEAF=1.00;MQ=43.88;QD=26.72;SOR=1.721	GT:AD:DP:GQ:PL	1/1:0,64:64:99:1738,191,0
2L	9340018	2L_9340018_SNP	C	T	2899.77	.	AC=2;AF=1.00;AN=2;DB;DP=67;ExcessHet=3.0103;FS=0.000;MLEAC=2;MLEAF=1.00;MQ=43.62;QD=29.82;SOR=0.723	GT:AD:DP:GQ:PL	1/1:0,67:67:99:2928,204,0
2L	9340026	2L_9340026_SNP	T	A	2899.77	.	AC=2;AF=1.00;AN=2;DB;DP=68;ExcessHet=3.0103;FS=0.000;MLEAC=2;MLEAF=1.00;MQ=43.62;QD=29.65;SOR=0.814	GT:AD:DP:GQ:PL	1/1:0,68:68:99:2928,204,0
2L	9340036	.	ATTGGGTTC	A	3082.73	.	AC=2;AF=1.00;AN=2;DP=71;ExcessHet=3.0103;FS=0.000;MLEAC=2;MLEAF=1.00;MQ=43.64;QD=30.84;SOR=0.874	GT:AD:DP:GQ:PL	1/1:0,70:70:99:3120,211,0
2L	9340049	2L_9340049_SNP	T	C	3091.77	.	AC=2;AF=1.00;AN=2;DB;DP=68;ExcessHet=3.0103;FS=0.000;MLEAC=2;MLEAF=1.00;MQ=43.65;QD=28.54;SOR=0.880	GT:AD:DP:GQ:PL	1/1:0,68:68:99:3120,211,0
2L	9340078	2L_9340078_SNP	C	T	1830.77	.	AC=2;AF=1.00;AN=2;DB;DP=64;ExcessHet=3.0103;FS=0.000;MLEAC=2;MLEAF=1.00;MQ=43.60;QD=28.61;SOR=0.892	GT:AD:DP:GQ:PL	1/1:0,64:64:99:1859,192,0
2L	9340192	2L_9340192_SNP	T	C	1749.77	.	AC=2;AF=1.00;AN=2;DB;DP=65;ExcessHet=3.0103;FS=0.000;MLEAC=2;MLEAF=1.00;MQ=43.67;QD=26.92;SOR=0.925	GT:AD:DP:GQ:PL	1/1:0,65:65:99:1778,194,0
2L	9340222	2L_9340222_SNP	T	C	3022.77	.	AC=2;AF=1.00;AN=2;DB;DP=69;ExcessHet=3.0103;FS=0.000;MLEAC=2;MLEAF=1.00;MQ=43.72;QD=33.60;SOR=1.131	GT:AD:DP:GQ:PL	1/1:0,69:69:99:3051,211,0
2L	9340228	2L_9340228_SNP	A	T	2931.77	.	AC=2;AF=1.00;AN=2;DB;DP=67;ExcessHet=3.0103;FS=0.000;MLEAC=2;MLEAF=1.00;MQ=43.71;QD=28.22;SOR=1.318	GT:AD:DP:GQ:PL	1/1:0,67:67:99:2960,202,0
2L	9340240	2L_9340240_SNP	T	C	3013.77	.	AC=2;AF=1.00;AN=2;DB;DP=67;ExcessHet=3.0103;FS=0.000;MLEAC=2;MLEAF=1.00;MQ=43.71;QD=27.33;SOR=1.318	GT:AD:DP:GQ:PL	1/1:0,67:67:99:3042,208,0
2L	9340243	2L_9340243_SNP	T	G	3105.77	.	AC=2;AF=1.00;AN=2;DB;DP=67;ExcessHet=3.0103;FS=0.000;MLEAC=2;MLEAF=1.00;MQ=43.71;QD=41.84;SOR=1.318	GT:AD:DP:GQ:PL	1/1:0,67:67:99:3134,214,0
2L	9340252	2L_9340252_SNP	A	T	3056.77	.	AC=2;AF=1.00;AN=2;DB;DP=68;ExcessHet=3.0103;FS=0.000;MLEAC=2;MLEAF=1.00;MQ=43.74;QD=29.47;SOR=1.445	GT:AD:DP:GQ:PL	1/1:0,68:68:99:3085,211,0
2L	9340496	2L_9340496_SNP	T	G	3334.77	.	AC=2;AF=1.00;AN=2;DB;DP=76;ExcessHet=3.0103;FS=0.000;MLEAC=2;MLEAF=1.00;MQ=44.00;QD=30.40;SOR=1.194	GT:AD:DP:GQ:PL	1/1:0,76:76:99:3363,235,0
2L	9340505	2L_9340505_SNP	C	T	3314.77	.	AC=2;AF=1.00;AN=2;DB;DP=75;ExcessHet=3.0103;FS=0.000;MLEAC=2;MLEAF=1.00;MQ=44.00;QD=32.82;SOR=1.022	GT:AD:DP:GQ:PL	1/1:0,75:75:99:3343,235,0
2L	9341379	2L_9341379_SNP	A	T	1871.77	.	AC=2;AF=1.00;AN=2;DB;DP=69;ExcessHet=3.0103;FS=0.000;MLEAC=2;MLEAF=1.00;MQ=43.97;QD=27.13;SOR=0.910	GT:AD:DP:GQ:PL	1/1:0,69:69:99:1900,206,0
2L	9341503	2L_9341503_SNP	C	T	1978.77	.	AC=2;AF=1.00;AN=2;DB;DP=71;ExcessHet=3.0103;FS=0.000;MLEAC=2;MLEAF=1.00;MQ=44.00;QD=27.87;SOR=0.904	GT:AD:DP:GQ:PL	1/1:0,71:71:99:2007,213,0
2L	9342148	2L_9342148_SNP	A	T	1755.77	.	AC=2;AF=1.00;AN=2;DB;DP=62;ExcessHet=3.0103;FS=0.000;MLEAC=2;MLEAF=1.00;MQ=42.56;QD=28.32;SOR=0.976	GT:AD:DP:GQ:PL	1/1:0,62:62:99:1784,186,0
2L	9342220	.	CT	C	3136.73	.	AC=2;AF=1.00;AN=2;DP=72;ExcessHet=3.0103;FS=0.000;MLEAC=2;MLEAF=1.00;MQ=41.87;QD=26.36;SOR=1.002	GT:AD:DP:GQ:PL	1/1:0,72:72:99:3174,217,0
2L	9342223	.	A	C	3145.77	.	AC=2;AF=1.00;AN=2;DP=72;ExcessHet=3.0103;FS=0.000;MLEAC=2;MLEAF=1.00;MQ=41.87;QD=28.24;SOR=1.002	GT:AD:DP:GQ:PL	1/1:0,72:72:99:3174,217,0
2L	9342249	2L_9342249_SNP	T	A	3166.77	.	AC=2;AF=1.00;AN=2;DB;DP=69;ExcessHet=3.0103;FS=0.000;MLEAC=2;MLEAF=1.00;MQ=41.49;QD=28.89;SOR=0.980	GT:AD:DP:GQ:PL	1/1:0,69:69:99:3195,214,0
2L	9342252	2L_9342252_SNP	A	G	3211.77	.	AC=2;AF=1.00;AN=2;DB;DP=71;ExcessHet=3.0103;FS=0.000;MLEAC=2;MLEAF=1.00;MQ=41.41;QD=25.20;SOR=0.904	GT:AD:DP:GQ:PL	1/1:0,71:71:99:3240,217,0
2L	9342256	.	C	T	3301.77	.	AC=2;AF=1.00;AN=2;DP=72;ExcessHet=3.0103;FS=0.000;MLEAC=2;MLEAF=1.00;MQ=41.43;QD=33.54;SOR=0.869	GT:AD:DP:GQ:PL	1/1:0,72:72:99:3330,223,0
2L	9342263	2L_9342263_SNP	A	C	3256.77	.	AC=2;AF=1.00;AN=2;DB;DP=72;ExcessHet=3.0103;FS=0.000;MLEAC=2;MLEAF=1.00;MQ=41.37;QD=32.00;SOR=0.934	GT:AD:DP:GQ:PL	1/1:0,72:72:99:3285,220,0
2L	9342265	.	AAT	A	3247.73	.	AC=2;AF=1.00;AN=2;DP=72;ExcessHet=3.0103;FS=0.000;MLEAC=2;MLEAF=1.00;MQ=41.26;QD=29.46;SOR=0.934	GT:AD:DP:GQ:PL	1/1:0,72:72:99:3285,220,0
2L	9342275	2L_9342275_SNP	C	A	3121.77	.	AC=2;AF=1.00;AN=2;DB;DP=68;ExcessHet=3.0103;FS=0.000;MLEAC=2;MLEAF=1.00;MQ=41.16;QD=27.42;SOR=1.022	GT:AD:DP:GQ:PL	1/1:0,68:68:99:3150,211,0
2L	9342292	2L_9342292_SNP	C	A	3166.77	.	AC=2;AF=1.00;AN=2;DB;DP=71;ExcessHet=3.0103;FS=0.000;MLEAC=2;MLEAF=1.00;MQ=40.89;QD=26.83;SOR=1.042	GT:AD:DP:GQ:PL	1/1:0,71:71:99:3195,214,0
2L	9342296	2L_9342296_SNP	A	T	3166.77	.	AC=2;AF=1.00;AN=2;DB;DP=71;ExcessHet=3.0103;FS=0.000;MLEAC=2;MLEAF=1.00;MQ=40.87;QD=26.72;SOR=1.042	GT:AD:DP:GQ:PL	1/1:0,71:71:99:3195,214,0
2L	9342308	2L_9342308_INS	T	TGCTATCCTGA	3742.73	.	AC=2;AF=1.00;AN=2;DB;DP=73;ExcessHet=3.0103;FS=0.000;MLEAC=2;MLEAF=1.00;MQ=40.41;QD=33.23;SOR=0.836	GT:AD:DP:GQ:PL	1/1:0,73:73:99:3780,253,0
2L	9342313	.	AT	A	3517.73	.	AC=2;AF=1.00;AN=2;DP=76;ExcessHet=3.0103;FS=0.000;MLEAC=2;MLEAF=1.00;MQ=40.36;QD=28.63;SOR=0.693	GT:AD:DP:GQ:PL	1/1:0,76:76:99:3555,238,0
2L	9342316	.	T	G	3571.77	.	AC=2;AF=1.00;AN=2;DP=77;ExcessHet=3.0103;FS=0.000;MLEAC=2;MLEAF=1.00;MQ=40.40;QD=34.45;SOR=0.719	GT:AD:DP:GQ:PL	1/1:0,77:77:99:3600,241,0
2L	9342320	.	T	A	3481.77	.	AC=2;AF=1.00;AN=2;DP=77;ExcessHet=3.0103;FS=0.000;MLEAC=2;MLEAF=1.00;MQ=40.21;QD=32.24;SOR=0.719	GT:AD:DP:GQ:PL	1/1:0,77:77:99:3510,235,0
2L	9342325	.	T	G	3391.77	.	AC=2;AF=1.00;AN=2;DP=74;ExcessHet=3.0103;FS=0.000;MLEAC=2;MLEAF=1.00;MQ=40.14;QD=24.15;SOR=0.693	GT:AD:DP:GQ:PL	1/1:0,74:74:99:3420,229,0
2L	9342330	2L_9342330_SNP	G	A	3391.77	.	AC=2;AF=1.00;AN=2;DB;DP=74;ExcessHet=3.0103;FS=0.000;MLEAC=2;MLEAF=1.00;MQ=40.07;QD=25.76;SOR=0.693	GT:AD:DP:GQ:PL	1/1:0,74:74:99:3420,229,0
2L	9342335	2L_9342335_SNP	T	A	3323.77	.	AC=2;AF=1.00;AN=2;DB;DP=74;ExcessHet=3.0103;FS=0.000;MLEAC=2;MLEAF=1.00;MQ=40.14;QD=31.60;SOR=0.747	GT:AD:DP:GQ:PL	1/1:0,74:74:99:3352,226,0
2L	9342363	2L_9342363_SNP	G	T	2892.77	.	AC=2;AF=1.00;AN=2;DB;DP=66;ExcessHet=3.0103;FS=0.000;MLEAC=2;MLEAF=1.00;MQ=40.33;QD=31.53;SOR=0.957	GT:AD:DP:GQ:PL	1/1:0,66:66:99:2921,202,0
2L	9342371	2L_9342371_SNP	G	T	2953.77	.	AC=2;AF=1.00;AN=2;DB;DP=65;ExcessHet=3.0103;FS=0.000;MLEAC=2;MLEAF=1.00;MQ=40.25;QD=34.49;SOR=0.925	GT:AD:DP:GQ:PL	1/1:0,65:65:99:2982,202,0
2L	9342378	2L_9342378_SNP	T	A	3031.77	.	AC=2;AF=1.00;AN=2;DB;DP=65;ExcessHet=3.0103;FS=0.000;MLEAC=2;MLEAF=1.00;MQ=40.33;QD=29.78;SOR=0.925	GT:AD:DP:GQ:PL	1/1:0,65:65:99:3060,205,0
2L	9342387	2L_9342387_SNP	T	A	2941.77	.	AC=2;AF=1.00;AN=2;DB;DP=65;ExcessHet=3.0103;FS=0.000;MLEAC=2;MLEAF=1.00;MQ=40.79;QD=30.19;SOR=0.854	GT:AD:DP:GQ:PL	1/1:0,65:65:99:2970,199,0
2L	9342398	2L_9342398_SNP	C	A	3031.77	.	AC=2;AF=1.00;AN=2;DB;DP=64;ExcessHet=3.0103;FS=0.000;MLEAC=2;MLEAF=1.00;MQ=41.03;QD=28.44;SOR=0.756	GT:AD:DP:GQ:PL	1/1:0,64:64:99:3060,205,0
2L	9342399	.	A	AT	2977.73	.	AC=2;AF=1.00;AN=2;DP=64;ExcessHet=3.0103;FS=0.000;MLEAC=2;MLEAF=1.00;MQ=41.03;QD=27.20;SOR=0.756	GT:AD:DP:GQ:PL	1/1:0,64:64:99:3015,202,0
2L	9342404	.	G	T	2834.77	.	AC=2;AF=1.00;AN=2;DP=63;ExcessHet=3.0103;FS=0.000;MLEAC=2;MLEAF=1.00;MQ=41.12;QD=27.51;SOR=0.724	GT:AD:DP:GQ:PL	1/1:0,63:63:99:2863,193,0
2L	9342460	2L_9342460_SNP	G	C	1651.77	.	AC=2;AF=1.00;AN=2;DB;DP=61;ExcessHet=3.0103;FS=0.000;MLEAC=2;MLEAF=1.00;MQ=41.96;QD=27.08;SOR=1.022	GT:AD:DP:GQ:PL	1/1:0,61:61:99:1680,182,0
2L	9342613	2L_9342613_SNP	T	C	1468.77	.	AC=2;AF=1.00;AN=2;DB;DP=55;ExcessHet=3.0103;FS=0.000;MLEAC=2;MLEAF=1.00;MQ=43.19;QD=26.70;SOR=0.729	GT:AD:DP:GQ:PL	1/1:0,55:55:99:1497,164,0
2L	9342649	2L_9342649_SNP	C	A	1673.77	.	AC=2;AF=1.00;AN=2;DB;DP=61;ExcessHet=3.0103;FS=0.000;MLEAC=2;MLEAF=1.00;MQ=43.25;QD=27.44;SOR=0.793	GT:AD:DP:GQ:PL	1/1:0,61:61:99:1702,183,0
2L	9342752	2L_9342752_SNP	G	C	1423.77	.	AC=2;AF=1.00;AN=2;DB;DP=53;ExcessHet=3.0103;FS=0.000;MLEAC=2;MLEAF=1.00;MQ=43.60;QD=26.86;SOR=0.892	GT:AD:DP:GQ:PL	1/1:0,53:53:99:1452,158,0
2L	9342795	2L_9342795_SNP	C	T	1781.77	.	AC=2;AF=1.00;AN=2;DB;DP=65;ExcessHet=3.0103;FS=0.000;MLEAC=2;MLEAF=1.00;MQ=43.88;QD=27.41;SOR=0.854	GT:AD:DP:GQ:PL	1/1:0,65:65:99:1810,194,0
2L	9343048	2L_9343048_SNP	T	C	1691.77	.	AC=2;AF=1.00;AN=2;DB;DP=65;ExcessHet=3.0103;FS=0.000;MLEAC=2;MLEAF=1.00;MQ=43.91;QD=26.03;SOR=0.723	GT:AD:DP:GQ:PL	1/1:0,65:65:99:1720,193,0
2L	9343069	2L_9343069_SNP	T	C	1653.77	.	AC=2;AF=1.00;AN=2;DB;DP=61;ExcessHet=3.0103;FS=0.000;MLEAC=2;MLEAF=1.00;MQ=43.95;QD=27.11;SOR=0.725	GT:AD:DP:GQ:PL	1/1:0,61:61:99:1682,182,0
2L	9343162	2L_9343162_SNP	A	T	1694.77	.	AC=2;AF=1.00;AN=2;DB;DP=60;ExcessHet=3.0103;FS=0.000;MLEAC=2;MLEAF=1.00;MQ=43.97;QD=28.25;SOR=0.760	GT:AD:DP:GQ:PL	1/1:0,60:60:99:1723,180,0
2L	9343177	2L_9343177_SNP	C	T	1462.77	.	AC=2;AF=1.00;AN=2;DB;DP=54;ExcessHet=3.0103;FS=0.000;MLEAC=2;MLEAF=1.00;MQ=43.96;QD=27.09;SOR=0.846	GT:AD:DP:GQ:PL	1/1:0,54:54:99:1491,161,0
2L	9343342	2L_9343342_SNP	G	A	2209.77	.	AC=2;AF=1.00;AN=2;DB;DP=50;ExcessHet=3.0103;FS=0.000;MLEAC=2;MLEAF=1.00;MQ=44.00;QD=31.48;SOR=0.693	GT:AD:DP:GQ:PL	1/1:0,50:50:99:2238,151,0
2L	9343344	.	CTAG	C	2287.73	.	AC=2;AF=1.00;AN=2;DP=49;ExcessHet=3.0103;FS=0.000;MLEAC=2;MLEAF=1.00;MQ=44.00;QD=29.35;SOR=0.733	GT:AD:DP:GQ:PL	1/1:0,49:49:99:2325,160,0
2L	9343356	2L_9343356_SNP	C	T	2138.77	.	AC=2;AF=1.00;AN=2;DB;DP=49;ExcessHet=3.0103;FS=0.000;MLEAC=2;MLEAF=1.00;MQ=44.00;QD=34.39;SOR=0.909	GT:AD:DP:GQ:PL	1/1:0,49:49:99:2167,151,0
2L	9343420	2L_9343420_SNP	A	G	1567.77	.	AC=2;AF=1.00;AN=2;DB;DP=57;ExcessHet=3.0103;FS=0.000;MLEAC=2;MLEAF=1.00;MQ=44.00;QD=27.50;SOR=0.728	GT:AD:DP:GQ:PL	1/1:0,57:57:99:1596,171,0
2L	9343446	2L_9343446_SNP	A	C	1537.77	.	AC=2;AF=1.00;AN=2;DB;DP=56;ExcessHet=3.0103;FS=0.000;MLEAC=2;MLEAF=1.00;MQ=44.00;QD=27.46;SOR=0.841	GT:AD:DP:GQ:PL	1/1:0,56:56:99:1566,168,0
2L	9343575	2L_9343575_SNP	A	G	3070.77	.	AC=2;AF=1.00;AN=2;DB;DP=70;ExcessHet=3.0103;FS=0.000;MLEAC=2;MLEAF=1.00;MQ=43.53;QD=24.49;SOR=0.750	GT:AD:DP:GQ:PL	1/1:0,70:70:99:3099,211,0
2L	9343576	2L_9343576_SNP	A	C	3070.77	.	AC=2;AF=1.00;AN=2;DB;DP=69;ExcessHet=3.0103;FS=0.000;MLEAC=2;MLEAF=1.00;MQ=43.52;QD=30.04;SOR=0.781	GT:AD:DP:GQ:PL	1/1:0,69:69:99:3099,211,0
2L	9343658	2L_9343658_SNP	A	G	2687.77	.	AC=2;AF=1.00;AN=2;DB;DP=59;ExcessHet=3.0103;FS=0.000;MLEAC=2;MLEAF=1.00;MQ=43.97;QD=28.54;SOR=0.871	GT:AD:DP:GQ:PL	1/1:0,59:59:99:2716,184,0
2L	9343666	2L_9343666_SNP	C	T	2626.77	.	AC=2;AF=1.00;AN=2;DB;DP=59;ExcessHet=3.0103;FS=0.000;MLEAC=2;MLEAF=1.00;MQ=43.97;QD=32.96;SOR=0.871	GT:AD:DP:GQ:PL	1/1:0,59:59:99:2655,178,0
2L	9343668	2L_9343668_SNP	T	C	2626.77	.	AC=2;AF=1.00;AN=2;DB;DP=58;ExcessHet=3.0103;FS=0.000;MLEAC=2;MLEAF=1.00;MQ=43.97;QD=35.28;SOR=0.836	GT:AD:DP:GQ:PL	1/1:0,58:58:99:2655,178,0
2L	9343670	2L_9343670_SNP	A	G	2581.77	.	AC=2;AF=1.00;AN=2;DB;DP=58;ExcessHet=3.0103;FS=0.000;MLEAC=2;MLEAF=1.00;MQ=43.97;QD=36.28;SOR=0.836	GT:AD:DP:GQ:PL	1/1:0,58:58:99:2610,175,0
2L	9343678	2L_9343678_SNP	A	T	2604.77	.	AC=2;AF=1.00;AN=2;DB;DP=57;ExcessHet=3.0103;FS=0.000;MLEAC=2;MLEAF=1.00;MQ=43.97;QD=30.61;SOR=0.877	GT:AD:DP:GQ:PL	1/1:0,57:57:99:2633,178,0
2L	9343708	2L_9343708_SNP	A	G	1507.77	.	AC=2;AF=1.00;AN=2;DB;DP=54;ExcessHet=3.0103;FS=0.000;MLEAC=2;MLEAF=1.00;MQ=43.96;QD=27.92;SOR=1.022	GT:AD:DP:GQ:PL	1/1:0,54:54:99:1536,162,0
2L	9343996	2L_9343996_SNP	G	A	1806.77	.	AC=2;AF=1.00;AN=2;DB;DP=42;ExcessHet=3.0103;FS=0.000;MLEAC=2;MLEAF=1.00;MQ=44.00;QD=29.78;SOR=1.402	GT:AD:DP:GQ:PL	1/1:0,42:42:99:1835,126,0
2L	9344005	2L_9344005_SNP	A	G	1843.77	.	AC=2;AF=1.00;AN=2;DB;DP=42;ExcessHet=3.0103;FS=0.000;MLEAC=2;MLEAF=1.00;MQ=44.00;QD=25.66;SOR=1.721	GT:AD:DP:GQ:PL	1/1:0,42:42:99:1872,129,0
2L	9344068	2L_9344068_SNP	G	A	1123.77	.	AC=2;AF=1.00;AN=2;BaseQRankSum=1.766;ClippingRankSum=0.000;DB;DP=43;ExcessHet=3.0103;FS=0.000;MLEAC=2;MLEAF=1.00;MQ=43.86;MQRankSum=-0.183;QD=26.13;ReadPosRankSum=0.553;SOR=0.489	GT:AD:DP:GQ:PL	1/1:1,42:43:99:1152,119,0
2L	9344113	2L_9344113_SNP	A	G	1269.77	.	AC=2;AF=1.00;AN=2;DB;DP=47;ExcessHet=3.0103;FS=0.000;MLEAC=2;MLEAF=1.00;MQ=43.79;QD=27.02;SOR=0.735	GT:AD:DP:GQ:PL	1/1:0,47:47:99:1298,141,0
2L	9344134	2L_9344134_SNP	G	A	1245.77	.	AC=2;AF=1.00;AN=2;DB;DP=46;ExcessHet=3.0103;FS=0.000;MLEAC=2;MLEAF=1.00;MQ=43.79;QD=27.08;SOR=0.780	GT:AD:DP:GQ:PL	1/1:0,46:46:99:1274,137,0
2L	9344145	2L_9344145_SNP	G	T	1184.77	.	AC=2;AF=1.00;AN=2;BaseQRankSum=1.785;ClippingRankSum=0.000;DB;DP=45;ExcessHet=3.0103;FS=0.000;MLEAC=2;MLEAF=1.00;MQ=43.74;MQRankSum=-0.327;QD=26.33;ReadPosRankSum=0.809;SOR=0.352	GT:AD:DP:GQ:PL	1/1:1,44:45:99:1213,125,0
2L	9344173	2L_9344173_SNP	A	G	1279.77	.	AC=2;AF=1.00;AN=2;DB;DP=48;ExcessHet=3.0103;FS=0.000;MLEAC=2;MLEAF=1.00;MQ=43.75;QD=26.66;SOR=1.179	GT:AD:DP:GQ:PL	1/1:0,48:48:99:1308,144,0
2L	9344206	2L_9344206_SNP	C	T	1493.77	.	AC=2;AF=1.00;AN=2;DB;DP=54;ExcessHet=3.0103;FS=0.000;MLEAC=2;MLEAF=1.00;MQ=43.82;QD=27.66;SOR=1.118	GT:AD:DP:GQ:PL	1/1:0,54:54:99:1522,162,0
2L	9344257	2L_9344257_SNP	G	A	2724.77	.	AC=2;AF=1.00;AN=2;DB;DP=62;ExcessHet=3.0103;FS=0.000;MLEAC=2;MLEAF=1.00;MQ=43.68;QD=28.63;SOR=0.899	GT:AD:DP:GQ:PL	1/1:0,62:62:99:2753,187,0
2L	9344266	2L_9344266_SNP	T	C	2759.77	.	AC=2;AF=1.00;AN=2;DB;DP=63;ExcessHet=3.0103;FS=0.000;MLEAC=2;MLEAF=1.00;MQ=43.66;QD=28.58;SOR=1.092	GT:AD:DP:GQ:PL	1/1:0,63:63:99:2788,190,0
2L	9344353	.	GTA	G	2641.73	.	AC=2;AF=1.00;AN=2;DP=66;ExcessHet=3.0103;FS=0.000;MLEAC=2;MLEAF=1.00;MQ=43.70;QD=29.16;SOR=0.818	GT:AD:DP:GQ:PL	1/1:0,66:66:99:2679,199,0
2L	9344512	2L_9344512_SNP	A	G	2093.77	.	AC=2;AF=1.00;AN=2;DB;DP=79;ExcessHet=3.0103;FS=0.000;MLEAC=2;MLEAF=1.00;MQ=42.32;QD=26.84;SOR=0.855	GT:AD:DP:GQ:PL	1/1:0,78:78:99:2122,233,0
2L	9344522	.	TAACTGGTCAG	T	3485.73	.	AC=2;AF=1.00;AN=2;DP=81;ExcessHet=3.0103;FS=0.000;MLEAC=2;MLEAF=1.00;MQ=42.37;QD=23.44;SOR=0.718	GT:AD:DP:GQ:PL	1/1:0,79:79:99:3523,238,0
2L	9344545	2L_9344545_SNP	T	C	3533.77	.	AC=2;AF=1.00;AN=2;DB;DP=82;ExcessHet=3.0103;FS=0.000;MLEAC=2;MLEAF=1.00;MQ=42.31;QD=26.64;SOR=0.768	GT:AD:DP:GQ:PL	1/1:0,81:81:99:3562,244,0
2L	9344547	.	G	GTAC	3659.73	.	AC=2;AF=1.00;AN=2;DP=79;ExcessHet=3.0103;FS=0.000;MLEAC=2;MLEAF=1.00;MQ=42.25;QD=31.19;SOR=0.744	GT:AD:DP:GQ:PL	1/1:0,78:78:99:3697,253,0
2L	9344551	2L_9344551_SNP	A	G	3558.77	.	AC=2;AF=1.00;AN=2;DB;DP=81;ExcessHet=3.0103;FS=0.000;MLEAC=2;MLEAF=1.00;MQ=42.25;QD=28.70;SOR=0.796	GT:AD:DP:GQ:PL	1/1:0,80:80:99:3587,241,0
2L	9344584	2L_9344584_SNP	T	C	2043.77	.	AC=2;AF=1.00;AN=2;DB;DP=75;ExcessHet=3.0103;FS=0.000;MLEAC=2;MLEAF=1.00;MQ=42.40;QD=27.62;SOR=0.747	GT:AD:DP:GQ:PL	1/1:0,74:74:99:2072,222,0
2L	9344699	2L_9344699_SNP	C	G	1959.77	.	AC=2;AF=1.00;AN=2;DB;DP=71;ExcessHet=3.0103;FS=0.000;MLEAC=2;MLEAF=1.00;MQ=42.91;QD=28.00;SOR=1.329	GT:AD:DP:GQ:PL	1/1:0,70:70:99:1988,210,0
2L	9344736	2L_9344736_SNP	C	T	2932.77	.	AC=2;AF=1.00;AN=2;DB;DP=67;ExcessHet=3.0103;FS=0.000;MLEAC=2;MLEAF=1.00;MQ=42.79;QD=24.46;SOR=1.681	GT:AD:DP:GQ:PL	1/1:0,66:66:99:2961,201,0
2L	9344737	2L_9344737_SNP	A	G	2932.77	.	AC=2;AF=1.00;AN=2;DB;DP=66;ExcessHet=3.0103;FS=0.000;MLEAC=2;MLEAF=1.00;MQ=42.77;QD=29.13;SOR=1.758	GT:AD:DP:GQ:PL	1/1:0,65:65:99:2961,201,0
2L	9344758	2L_9344758_SNP	T	C	2759.77	.	AC=2;AF=1.00;AN=2;DB;DP=63;ExcessHet=3.0103;FS=0.000;MLEAC=2;MLEAF=1.00;MQ=42.72;QD=32.27;SOR=1.802	GT:AD:DP:GQ:PL	1/1:0,63:63:99:2788,198,0
2L	9344834	.	G	GATC	2527.73	.	AC=2;AF=1.00;AN=2;DP=58;ExcessHet=3.0103;FS=0.000;MLEAC=2;MLEAF=1.00;MQ=41.06;QD=29.06;SOR=0.877	GT:AD:DP:GQ:PL	1/1:0,57:57:99:2565,172,0
2L	9344835	.	G	GACC	2527.73	.	AC=2;AF=1.00;AN=2;DP=57;ExcessHet=3.0103;FS=0.000;MLEAC=2;MLEAF=1.00;MQ=41.00;QD=30.07;SOR=0.877	GT:AD:DP:GQ:PL	1/1:0,57:57:99:2565,172,0
2L	9344840	.	AGT	A	2465.73	.	AC=2;AF=1.00;AN=2;DP=54;ExcessHet=3.0103;FS=0.000;MLEAC=2;MLEAF=1.00;MQ=40.87;QD=30.90;SOR=0.767	GT:AD:DP:GQ:PL	1/1:0,54:54:99:2503,169,0
2L	9344862	2L_9344862_SNP	G	A	2159.77	.	AC=2;AF=1.00;AN=2;DB;DP=47;ExcessHet=3.0103;FS=0.000;MLEAC=2;MLEAF=1.00;MQ=40.37;QD=24.66;SOR=0.735	GT:AD:DP:GQ:PL	1/1:0,47:47:99:2188,147,0
2L	9344891	.	A	ATTATAATTACTTTTAAGCTAAGCTAAGCTTTAACAACGGAAATCAAT	2958.73	.	AC=2;AF=1.00;AN=2;DP=43;ExcessHet=3.0103;FS=0.000;MLEAC=2;MLEAF=1.00;MQ=39.73;QD=27.37;SOR=0.968	GT:AD:DP:GQ:PL	1/1:0,39:39:99:2996,201,0
2L	9344906	2L_9344906_SNP	C	T	2380.77	.	AC=2;AF=1.00;AN=2;DB;DP=58;ExcessHet=3.0103;FS=0.000;MLEAC=2;MLEAF=1.00;MQ=40.68;QD=31.12;SOR=1.085	GT:AD:DP:GQ:PL	1/1:0,58:58:99:2409,173,0
2L	9344980	2L_9344980_SNP	C	A	3417.77	.	AC=2;AF=1.00;AN=2;DB;DP=82;ExcessHet=3.0103;FS=0.000;MLEAC=2;MLEAF=1.00;MQ=42.44;QD=26.47;SOR=0.876	GT:AD:DP:GQ:PL	1/1:0,81:81:99:3446,250,0
2L	9345001	2L_9345001_SNP	C	A	3321.77	.	AC=2;AF=1.00;AN=2;DB;DP=79;ExcessHet=3.0103;FS=0.000;MLEAC=2;MLEAF=1.00;MQ=42.82;QD=28.55;SOR=0.693	GT:AD:DP:GQ:PL	1/1:0,78:78:99:3350,241,0
2L	9345031	2L_9345031_SNP	A	C	2089.77	.	AC=2;AF=1.00;AN=2;DB;DP=77;ExcessHet=3.0103;FS=0.000;MLEAC=2;MLEAF=1.00;MQ=42.96;QD=27.50;SOR=1.051	GT:AD:DP:GQ:PL	1/1:0,76:76:99:2118,228,0
2L	9345082	2L_9345082_SNP	A	G	1958.77	.	AC=2;AF=1.00;AN=2;DB;DP=70;ExcessHet=3.0103;FS=0.000;MLEAC=2;MLEAF=1.00;MQ=42.73;QD=27.98;SOR=1.163	GT:AD:DP:GQ:PL	1/1:0,70:70:99:1987,209,0
2L	9345215	2L_9345215_SNP	A	G	1342.77	.	AC=2;AF=1.00;AN=2;DB;DP=49;ExcessHet=3.0103;FS=0.000;MLEAC=2;MLEAF=1.00;MQ=43.81;QD=27.40;SOR=1.345	GT:AD:DP:GQ:PL	1/1:0,49:49:99:1371,146,0
2L	9345420	2L_9345420_SNP	A	G	1587.77	.	AC=2;AF=1.00;AN=2;DB;DP=58;ExcessHet=3.0103;FS=0.000;MLEAC=2;MLEAF=1.00;MQ=43.97;QD=27.38;SOR=1.085	GT:AD:DP:GQ:PL	1/1:0,58:58:99:1616,174,0
2L	9345433	2L_9345433_SNP	C	T	1625.77	.	AC=2;AF=1.00;AN=2;DB;DP=59;ExcessHet=3.0103;FS=0.000;MLEAC=2;MLEAF=1.00;MQ=43.97;QD=27.56;SOR=1.034	GT:AD:DP:GQ:PL	1/1:0,59:59:99:1654,177,0
2L	9345955	.	G	GA	2887.73	.	AC=2;AF=1.00;AN=2;DP=64;ExcessHet=3.0103;FS=0.000;MLEAC=2;MLEAF=1.00;MQ=43.97;QD=34.15;SOR=0.966	GT:AD:DP:GQ:PL	1/1:0,64:64:99:2925,196,0
2L	9345956	.	T	A	2896.77	.	AC=2;AF=1.00;AN=2;DP=65;ExcessHet=3.0103;FS=0.000;MLEAC=2;MLEAF=1.00;MQ=43.97;QD=31.91;SOR=1.000	GT:AD:DP:GQ:PL	1/1:0,65:65:99:2925,196,0
2L	9345958	2L_9345958_SNP	T	C	2896.77	.	AC=2;AF=1.00;AN=2;DB;DP=65;ExcessHet=3.0103;FS=0.000;MLEAC=2;MLEAF=1.00;MQ=43.97;QD=30.85;SOR=1.000	GT:AD:DP:GQ:PL	1/1:0,65:65:99:2925,196,0
2L	9346013	2L_9346013_SNP	T	C	1708.77	.	AC=2;AF=1.00;AN=2;DB;DP=62;ExcessHet=3.0103;FS=0.000;MLEAC=2;MLEAF=1.00;MQ=44.00;QD=27.56;SOR=0.899	GT:AD:DP:GQ:PL	1/1:0,62:62:99:1737,186,0
2L	9346035	2L_9346035_SNP	C	T	2805.77	.	AC=2;AF=1.00;AN=2;DB;DP=64;ExcessHet=3.0103;FS=0.000;MLEAC=2;MLEAF=1.00;MQ=44.00;QD=26.18;SOR=0.966	GT:AD:DP:GQ:PL	1/1:0,64:64:99:2834,193,0
2L	9346039	2L_9346039_SNP	A	G	2775.77	.	AC=2;AF=1.00;AN=2;DB;DP=63;ExcessHet=3.0103;FS=0.000;MLEAC=2;MLEAF=1.00;MQ=44.00;QD=27.04;SOR=1.010	GT:AD:DP:GQ:PL	1/1:0,63:63:99:2804,190,0
2L	9346101	2L_9346101_SNP	T	A	3057.77	.	AC=2;AF=1.00;AN=2;DB;DP=69;ExcessHet=3.0103;FS=0.000;MLEAC=2;MLEAF=1.00;MQ=44.00;QD=30.31;SOR=1.131	GT:AD:DP:GQ:PL	1/1:0,69:69:99:3086,208,0
2L	9346103	2L_9346103_SNP	A	G	3057.77	.	AC=2;AF=1.00;AN=2;DB;DP=69;ExcessHet=3.0103;FS=0.000;MLEAC=2;MLEAF=1.00;MQ=44.00;QD=31.70;SOR=1.131	GT:AD:DP:GQ:PL	1/1:0,69:69:99:3086,208,0
2L	9346170	2L_9346170_SNP	T	A	2038.77	.	AC=2;AF=1.00;AN=2;DB;DP=74;ExcessHet=3.0103;FS=0.000;MLEAC=2;MLEAF=1.00;MQ=44.00;QD=27.93;SOR=0.776	GT:AD:DP:GQ:PL	1/1:0,73:73:99:2067,219,0
2L	9346210	2L_9346210_SNP	A	T	2022.77	.	AC=2;AF=1.00;AN=2;DB;DP=72;ExcessHet=3.0103;FS=0.000;MLEAC=2;MLEAF=1.00;MQ=43.95;QD=28.90;SOR=0.750	GT:AD:DP:GQ:PL	1/1:0,70:70:99:2051,210,0
2L	9346239	2L_9346239_SNP	C	G	2051.77	.	AC=2;AF=1.00;AN=2;DB;DP=75;ExcessHet=3.0103;FS=0.000;MLEAC=2;MLEAF=1.00;MQ=43.95;QD=27.36;SOR=0.955	GT:AD:DP:GQ:PL	1/1:0,75:75:99:2080,225,0
2L	9346427	2L_9346427_SNP	G	T	2303.77	.	AC=2;AF=1.00;AN=2;DB;DP=82;ExcessHet=3.0103;FS=0.000;MLEAC=2;MLEAF=1.00;MQ=43.79;QD=28.09;SOR=1.151	GT:AD:DP:GQ:PL	1/1:0,82:82:99:2332,246,0
2L	9346445	2L_9346445_SNP	T	G	2184.77	.	AC=2;AF=1.00;AN=2;DB;DP=79;ExcessHet=3.0103;FS=0.000;MLEAC=2;MLEAF=1.00;MQ=43.51;QD=27.66;SOR=1.281	GT:AD:DP:GQ:PL	1/1:0,79:79:99:2213,237,0
2L	9346622	2L_9346622_SNP	T	C	1174.77	.	AC=2;AF=1.00;AN=2;DB;DP=43;ExcessHet=3.0103;FS=0.000;MLEAC=2;MLEAF=1.00;MQ=43.31;QD=27.32;SOR=1.055	GT:AD:DP:GQ:PL	1/1:0,43:43:99:1203,129,0
2L	9346795	.	GCTACACTTACAGTGGTAATGAA	G	3186.73	.	AC=2;AF=1.00;AN=2;DP=71;ExcessHet=3.0103;FS=0.000;MLEAC=2;MLEAF=1.00;MQ=42.34;QD=31.46;SOR=1.545	GT:AD:DP:GQ:PL	1/1:0,71:71:99:3224,217,0
2L	9346826	2L_9346826_SNP	C	A	3268.77	.	AC=2;AF=1.00;AN=2;DB;DP=70;ExcessHet=3.0103;FS=0.000;MLEAC=2;MLEAF=1.00;MQ=42.25;QD=32.38;SOR=1.418	GT:AD:DP:GQ:PL	1/1:0,70:70:99:3297,223,0
2L	9346831	2L_9346831_SNP	G	T	3073.77	.	AC=2;AF=1.00;AN=2;DB;DP=71;ExcessHet=3.0103;FS=0.000;MLEAC=2;MLEAF=1.00;MQ=42.24;QD=30.82;SOR=1.545	GT:AD:DP:GQ:PL	1/1:0,71:71:99:3102,214,0
2L	9346859	2L_9346859_SNP	A	T	3047.77	.	AC=2;AF=1.00;AN=2;DB;DP=68;ExcessHet=3.0103;FS=0.000;MLEAC=2;MLEAF=1.00;MQ=42.13;QD=28.50;SOR=1.542	GT:AD:DP:GQ:PL	1/1:0,68:68:99:3076,211,0
2L	9346864	2L_9346864_SNP	G	A	3052.77	.	AC=2;AF=1.00;AN=2;DB;DP=70;ExcessHet=3.0103;FS=0.000;MLEAC=2;MLEAF=1.00;MQ=42.15;QD=30.22;SOR=1.329	GT:AD:DP:GQ:PL	1/1:0,70:70:99:3081,211,0
2L	9346891	2L_9346891_INS	A	AC	2735.73	.	AC=2;AF=1.00;AN=2;DB;DP=62;ExcessHet=3.0103;FS=0.000;MLEAC=2;MLEAF=1.00;MQ=42.15;QD=28.36;SOR=0.899	GT:AD:DP:GQ:PL	1/1:0,62:62:99:2773,190,0
2L	9346899	2L_9346899_SNP	T	A	2648.77	.	AC=2;AF=1.00;AN=2;DB;DP=58;ExcessHet=3.0103;FS=0.000;MLEAC=2;MLEAF=1.00;MQ=42.27;QD=34.30;SOR=0.836	GT:AD:DP:GQ:PL	1/1:0,58:58:99:2677,181,0
2L	9346926	2L_9346926_SNP	G	A	2550.77	.	AC=2;AF=1.00;AN=2;DB;DP=57;ExcessHet=3.0103;FS=0.000;MLEAC=2;MLEAF=1.00;MQ=42.57;QD=29.58;SOR=0.800	GT:AD:DP:GQ:PL	1/1:0,57:57:99:2579,175,0
2L	9346938	2L_9346938_SNP	A	T	2573.77	.	AC=2;AF=1.00;AN=2;DB;DP=58;ExcessHet=3.0103;FS=0.000;MLEAC=2;MLEAF=1.00;MQ=42.59;QD=30.53;SOR=0.997	GT:AD:DP:GQ:PL	1/1:0,58:58:99:2602,175,0
2L	9346952	2L_9346952_SNP	A	T	2671.77	.	AC=2;AF=1.00;AN=2;DB;DP=57;ExcessHet=3.0103;FS=0.000;MLEAC=2;MLEAF=1.00;MQ=42.66;QD=29.25;SOR=1.140	GT:AD:DP:GQ:PL	1/1:0,57:57:99:2700,181,0
2L	9346965	2L_9346965_SNP	A	T	2356.77	.	AC=2;AF=1.00;AN=2;DB;DP=53;ExcessHet=3.0103;FS=0.000;MLEAC=2;MLEAF=1.00;MQ=42.53;QD=29.17;SOR=1.077	GT:AD:DP:GQ:PL	1/1:0,53:53:99:2385,160,0
2L	9346971	2L_9346971_SNP	G	A	2356.77	.	AC=2;AF=1.00;AN=2;DB;DP=52;ExcessHet=3.0103;FS=0.000;MLEAC=2;MLEAF=1.00;MQ=42.54;QD=34.60;SOR=1.136	GT:AD:DP:GQ:PL	1/1:0,52:52:99:2385,160,0
2L	9346974	.	TAG	T	2257.73	.	AC=2;AF=1.00;AN=2;DP=50;ExcessHet=3.0103;FS=0.000;MLEAC=2;MLEAF=1.00;MQ=42.57;QD=32.15;SOR=1.157	GT:AD:DP:GQ:PL	1/1:0,50:50:99:2295,154,0
2L	9346977	.	T	TCG	2212.73	.	AC=2;AF=1.00;AN=2;DP=49;ExcessHet=3.0103;FS=0.000;MLEAC=2;MLEAF=1.00;MQ=42.54;QD=26.74;SOR=1.225	GT:AD:DP:GQ:PL	1/1:0,49:49:99:2250,151,0
2L	9346982	2L_9346982_SNP	A	G	1996.77	.	AC=2;AF=1.00;AN=2;DB;DP=44;ExcessHet=3.0103;FS=0.000;MLEAC=2;MLEAF=1.00;MQ=42.48;QD=31.95;SOR=1.662	GT:AD:DP:GQ:PL	1/1:0,44:44:99:2025,135,0
2L	9346986	2L_9346986_SNP	A	T	1906.77	.	AC=2;AF=1.00;AN=2;DB;DP=42;ExcessHet=3.0103;FS=0.000;MLEAC=2;MLEAF=1.00;MQ=42.46;QD=29.92;SOR=1.721	GT:AD:DP:GQ:PL	1/1:0,42:42:99:1935,129,0
2L	9346999	2L_9346999_SNP	A	G	1923.77	.	AC=2;AF=1.00;AN=2;DB;DP=45;ExcessHet=3.0103;FS=0.000;MLEAC=2;MLEAF=1.00;MQ=42.56;QD=28.29;SOR=1.414	GT:AD:DP:GQ:PL	1/1:0,45:45:99:1952,135,0
2L	9347039	2L_9347039_SNP	C	A	1213.77	.	AC=2;AF=1.00;AN=2;DB;DP=45;ExcessHet=3.0103;FS=0.000;MLEAC=2;MLEAF=1.00;MQ=43.15;QD=26.97;SOR=1.414	GT:AD:DP:GQ:PL	1/1:0,45:45:99:1242,135,0
2L	9347312	2L_9347312_SNP	A	G	2534.77	.	AC=2;AF=1.00;AN=2;BaseQRankSum=0.915;ClippingRankSum=0.000;DB;DP=58;ExcessHet=3.0103;FS=4.210;MLEAC=2;MLEAF=1.00;MQ=43.24;MQRankSum=-0.573;QD=31.36;ReadPosRankSum=-0.060;SOR=1.124	GT:AD:DP:GQ:PL	1/1:1,57:58:99:2563,176,0
2L	9347317	2L_9347317_SNP	G	A	2579.77	.	AC=2;AF=1.00;AN=2;BaseQRankSum=-1.436;ClippingRankSum=0.000;DB;DP=59;ExcessHet=3.0103;FS=4.284;MLEAC=2;MLEAF=1.00;MQ=43.20;MQRankSum=-0.591;QD=30.97;ReadPosRankSum=-0.264;SOR=1.174	GT:AD:DP:GQ:PL	1/1:1,58:59:99:2608,179,0
2L	9347350	.	GT	G	2549.73	.	AC=2;AF=1.00;AN=2;BaseQRankSum=-0.431;ClippingRankSum=0.000;DP=61;ExcessHet=3.0103;FS=3.237;MLEAC=2;MLEAF=1.00;MQ=42.84;MQRankSum=-0.690;QD=27.08;ReadPosRankSum=-1.645;SOR=0.442	GT:AD:DP:GQ:PL	1/1:1,58:59:99:2587,170,0
2L	9347359	2L_9347359_SNP	G	A	2586.77	.	AC=2;AF=1.00;AN=2;BaseQRankSum=-0.377;ClippingRankSum=0.000;DB;DP=60;ExcessHet=3.0103;FS=3.158;MLEAC=2;MLEAF=1.00;MQ=42.83;MQRankSum=-0.707;QD=29.43;ReadPosRankSum=-1.097;SOR=0.384	GT:AD:DP:GQ:PL	1/1:1,59:60:99:2615,173,0
2L	9347408	2L_9347408_SNP	A	T	1908.77	.	AC=2;AF=1.00;AN=2;BaseQRankSum=1.997;ClippingRankSum=0.000;DB;DP=74;ExcessHet=3.0103;FS=0.000;MLEAC=2;MLEAF=1.00;MQ=42.65;MQRankSum=-1.115;QD=25.79;ReadPosRankSum=1.467;SOR=0.693	GT:AD:DP:GQ:PL	1/1:2,72:74:99:1937,132,0
2L	9347427	2L_9347427_SNP	A	C	1771.77	.	AC=2;AF=1.00;AN=2;BaseQRankSum=-0.512;ClippingRankSum=0.000;DB;DP=67;ExcessHet=3.0103;FS=3.209;MLEAC=2;MLEAF=1.00;MQ=42.58;MQRankSum=-0.830;QD=26.44;ReadPosRankSum=0.362;SOR=0.416	GT:AD:DP:GQ:PL	1/1:1,66:67:99:1800,172,0
2L	9347444	2L_9347444_SNP	G	T	1617.77	.	AC=2;AF=1.00;AN=2;BaseQRankSum=0.655;ClippingRankSum=0.000;DB;DP=62;ExcessHet=3.0103;FS=0.000;MLEAC=2;MLEAF=1.00;MQ=42.36;MQRankSum=0.238;QD=26.09;ReadPosRankSum=0.976;SOR=0.986	GT:AD:DP:GQ:PL	1/1:2,60:62:99:1646,129,0
2L	9347472	2L_9347472_SNP	C	T	1726.77	.	AC=2;AF=1.00;AN=2;DB;DP=65;ExcessHet=3.0103;FS=0.000;MLEAC=2;MLEAF=1.00;MQ=42.22;QD=26.98;SOR=0.822	GT:AD:DP:GQ:PL	1/1:0,64:64:99:1755,191,0
2L	9347496	2L_9347496_SNP	T	G	1756.77	.	AC=2;AF=1.00;AN=2;BaseQRankSum=-0.116;ClippingRankSum=0.000;DB;DP=65;ExcessHet=3.0103;FS=0.000;MLEAC=2;MLEAF=1.00;MQ=42.24;MQRankSum=-0.849;QD=27.03;ReadPosRankSum=-1.039;SOR=0.223	GT:AD:DP:GQ:PL	1/1:1,64:65:99:1785,166,0
2L	9347558	2L_9347558_DEL	TAGACAGTCC	T	2302.73	.	AC=2;AF=1.00;AN=2;DB;DP=53;ExcessHet=3.0103;FS=0.000;MLEAC=2;MLEAF=1.00;MQ=41.74;QD=32.45;SOR=0.693	GT:AD:DP:GQ:PL	1/1:0,52:52:99:2340,157,0
2L	9347616	.	G	GT	1472.73	.	AC=2;AF=1.00;AN=2;DP=34;ExcessHet=3.0103;FS=0.000;MLEAC=2;MLEAF=1.00;MQ=41.20;QD=27.20;SOR=0.811	GT:AD:DP:GQ:PL	1/1:0,34:34:99:1510,102,0
2L	9347618	.	A	T	1481.77	.	AC=2;AF=1.00;AN=2;DP=33;ExcessHet=3.0103;FS=0.000;MLEAC=2;MLEAF=1.00;MQ=41.11;QD=30.63;SOR=0.880	GT:AD:DP:GQ:PL	1/1:0,33:33:99:1510,102,0
2L	9347621	.	A	G	1404.77	.	AC=2;AF=1.00;AN=2;DP=31;ExcessHet=3.0103;FS=0.000;MLEAC=2;MLEAF=1.00;MQ=41.17;QD=33.80;SOR=0.892	GT:AD:DP:GQ:PL	1/1:0,31:31:96:1433,96,0
2L	9347641	2L_9347641_SNP	T	C	982.77	.	AC=2;AF=1.00;AN=2;DB;DP=24;ExcessHet=3.0103;FS=0.000;MLEAC=2;MLEAF=1.00;MQ=41.17;QD=29.73;SOR=0.859	GT:AD:DP:GQ:PL	1/1:0,24:24:72:1011,72,0
2L	9347649	2L_9347649_SNP	C	T	884.77	.	AC=2;AF=1.00;AN=2;DB;DP=19;ExcessHet=3.0103;FS=0.000;MLEAC=2;MLEAF=1.00;MQ=40.84;QD=29.71;SOR=1.022	GT:AD:DP:GQ:PL	1/1:0,19:19:63:913,63,0
2L	9347661	.	A	AT	275.73	.	AC=2;AF=1.00;AN=2;DP=16;ExcessHet=3.0103;FS=0.000;MLEAC=2;MLEAF=1.00;MQ=40.85;QD=22.98;SOR=1.022	GT:AD:DP:GQ:PL	1/1:0,12:12:36:313,36,0
2L	9347671	2L_9347671_DEL	AACAT	A	457.73	.	AC=2;AF=1.00;AN=2;DB;DP=11;ExcessHet=3.0103;FS=0.000;MLEAC=2;MLEAF=1.00;MQ=40.12;QD=29.58;SOR=0.859	GT:AD:DP:GQ:PL	1/1:0,11:11:33:495,33,0
2L	9347681	.	AG	A	457.73	.	AC=2;AF=1.00;AN=2;DP=10;ExcessHet=3.0103;FS=0.000;MLEAC=2;MLEAF=1.00;MQ=41.14;QD=33.17;SOR=0.693	GT:AD:DP:GQ:PL	1/1:0,10:10:33:495,33,0
2L	9347692	2L_9347692_SNP	A	T	286.80	.	AC=2;AF=1.00;AN=2;DB;DP=7;ExcessHet=3.0103;FS=0.000;MLEAC=2;MLEAF=1.00;MQ=41.57;QD=27.61;SOR=0.941	GT:AD:DP:GQ:PL	1/1:0,7:7:21:315,21,0
2L	9347735	.	ATTTTCGTTGCTCGCTAT	A	1807.73	.	AC=2;AF=1.00;AN=2;DP=40;ExcessHet=3.0103;FS=0.000;MLEAC=2;MLEAF=1.00;MQ=38.03;QD=27.01;SOR=0.902	GT:AD:DP:GQ:PL	1/1:0,40:40:99:1845,123,0
2L	9347760	.	TAG	T	1836.73	.	AC=2;AF=1.00;AN=2;DP=36;ExcessHet=3.0103;FS=0.000;MLEAC=2;MLEAF=1.00;MQ=37.94;QD=32.05;SOR=0.927	GT:AD:DP:GQ:PL	1/1:0,36:36:99:1874,126,0
2L	9347763	.	C	CAA	1656.73	.	AC=2;AF=1.00;AN=2;DP=36;ExcessHet=3.0103;FS=0.000;MLEAC=2;MLEAF=1.00;MQ=37.97;QD=24.48;SOR=0.927	GT:AD:DP:GQ:PL	1/1:0,36:36:99:1694,114,0
2L	9347777	2L_9347777_SNP	G	C	1724.77	.	AC=2;AF=1.00;AN=2;DB;DP=37;ExcessHet=3.0103;FS=0.000;MLEAC=2;MLEAF=1.00;MQ=38.08;QD=23.79;SOR=0.984	GT:AD:DP:GQ:PL	1/1:0,37:37:99:1753,120,0
2L	9347783	2L_9347783_SNP	G	A	1842.77	.	AC=2;AF=1.00;AN=2;DB;DP=39;ExcessHet=3.0103;FS=0.000;MLEAC=2;MLEAF=1.00;MQ=38.32;QD=29.13;SOR=0.850	GT:AD:DP:GQ:PL	1/1:0,39:39:99:1871,129,0
2L	9347784	2L_9347784_SNP	A	G	1842.77	.	AC=2;AF=1.00;AN=2;DB;DP=40;ExcessHet=3.0103;FS=0.000;MLEAC=2;MLEAF=1.00;MQ=38.47;QD=27.98;SOR=0.902	GT:AD:DP:GQ:PL	1/1:0,40:40:99:1871,129,0
2L	9347789	2L_9347789_SNP	G	A	1908.77	.	AC=2;AF=1.00;AN=2;DB;DP=43;ExcessHet=3.0103;FS=0.000;MLEAC=2;MLEAF=1.00;MQ=39.16;QD=28.15;SOR=1.055	GT:AD:DP:GQ:PL	1/1:0,43:43:99:1937,135,0
2L	9347802	2L_9347802_SNP	A	C	1836.77	.	AC=2;AF=1.00;AN=2;DB;DP=43;ExcessHet=3.0103;FS=0.000;MLEAC=2;MLEAF=1.00;MQ=40.64;QD=32.53;SOR=1.609	GT:AD:DP:GQ:PL	1/1:0,43:43:99:1865,129,0
2L	9347807	2L_9347807_SNP	A	G	1850.77	.	AC=2;AF=1.00;AN=2;DB;DP=43;ExcessHet=3.0103;FS=0.000;MLEAC=2;MLEAF=1.00;MQ=41.15;QD=32.47;SOR=1.455	GT:AD:DP:GQ:PL	1/1:0,43:43:99:1879,129,0
2L	9347823	2L_9347823_SNP	T	G	1388.77	.	AC=2;AF=1.00;AN=2;DB;DP=50;ExcessHet=3.0103;FS=0.000;MLEAC=2;MLEAF=1.00;MQ=41.61;QD=27.78;SOR=1.270	GT:AD:DP:GQ:PL	1/1:0,50:50:99:1417,150,0
2L	9347840	2L_9347840_SNP	C	T	2496.77	.	AC=2;AF=1.00;AN=2;DB;DP=56;ExcessHet=3.0103;FS=0.000;MLEAC=2;MLEAF=1.00;MQ=41.61;QD=30.45;SOR=0.922	GT:AD:DP:GQ:PL	1/1:0,56:56:99:2525,172,0
2L	9347841	2L_9347841_SNP	G	T	2496.77	.	AC=2;AF=1.00;AN=2;DB;DP=57;ExcessHet=3.0103;FS=0.000;MLEAC=2;MLEAF=1.00;MQ=41.62;QD=32.20;SOR=0.877	GT:AD:DP:GQ:PL	1/1:0,57:57:99:2525,172,0
2L	9347971	2L_9347971_SNP	G	A	1929.77	.	AC=2;AF=1.00;AN=2;DB;DP=71;ExcessHet=3.0103;FS=0.000;MLEAC=2;MLEAF=1.00;MQ=42.46;QD=27.57;SOR=0.811	GT:AD:DP:GQ:PL	1/1:0,70:70:99:1958,209,0
2L	9348000	2L_9348000_SNP	C	T	3153.77	.	AC=2;AF=1.00;AN=2;DB;DP=72;ExcessHet=3.0103;FS=0.000;MLEAC=2;MLEAF=1.00;MQ=42.66;QD=32.53;SOR=0.904	GT:AD:DP:GQ:PL	1/1:0,71:71:99:3182,217,0
2L	9348004	2L_9348004_SNP	T	C	3123.77	.	AC=2;AF=1.00;AN=2;DB;DP=69;ExcessHet=3.0103;FS=0.000;MLEAC=2;MLEAF=1.00;MQ=42.60;QD=31.32;SOR=0.880	GT:AD:DP:GQ:PL	1/1:0,68:68:99:3152,214,0
2L	9348013	2L_9348013_SNP	C	T	2929.77	.	AC=2;AF=1.00;AN=2;DB;DP=67;ExcessHet=3.0103;FS=0.000;MLEAC=2;MLEAF=1.00;MQ=42.64;QD=31.65;SOR=1.033	GT:AD:DP:GQ:PL	1/1:0,66:66:99:2958,202,0
2L	9348038	2L_9348038_SNP	T	G	1900.77	.	AC=2;AF=1.00;AN=2;DB;DP=69;ExcessHet=3.0103;FS=0.000;MLEAC=2;MLEAF=1.00;MQ=42.55;QD=27.95;SOR=0.949	GT:AD:DP:GQ:PL	1/1:0,68:68:99:1929,204,0
2L	9348076	2L_9348076_SNP	C	A	2849.77	.	AC=2;AF=1.00;AN=2;DB;DP=66;ExcessHet=3.0103;FS=0.000;MLEAC=2;MLEAF=1.00;MQ=43.02;QD=24.75;SOR=1.000	GT:AD:DP:GQ:PL	1/1:0,65:65:99:2878,199,0
2L	9348080	2L_9348080_SNP	A	C	2889.77	.	AC=2;AF=1.00;AN=2;DB;DP=66;ExcessHet=3.0103;FS=0.000;MLEAC=2;MLEAF=1.00;MQ=42.99;QD=25.23;SOR=0.925	GT:AD:DP:GQ:PL	1/1:0,65:65:99:2918,202,0
2L	9348157	.	C	CCCG	3022.73	.	AC=2;AF=1.00;AN=2;DP=66;ExcessHet=3.0103;FS=0.000;MLEAC=2;MLEAF=1.00;MQ=43.05;QD=29.46;SOR=1.000	GT:AD:DP:GQ:PL	1/1:0,65:65:99:3060,205,0
2L	9348159	.	A	AGG	3174.73	.	AC=2;AF=1.00;AN=2;DP=67;ExcessHet=3.0103;FS=0.000;MLEAC=2;MLEAF=1.00;MQ=43.01;QD=20.17;SOR=1.066	GT:AD:DP:GQ:PL	1/1:0,67:67:99:3212,217,0
2L	9348173	.	GTTTT	G	3305.73	.	AC=2;AF=1.00;AN=2;DP=75;ExcessHet=3.0103;FS=0.000;MLEAC=2;MLEAF=1.00;MQ=43.34;QD=32.23;SOR=1.022	GT:AD:DP:GQ:PL	1/1:0,75:75:99:3343,226,0
2L	9348181	.	G	C	3314.77	.	AC=2;AF=1.00;AN=2;DP=75;ExcessHet=3.0103;FS=0.000;MLEAC=2;MLEAF=1.00;MQ=43.34;QD=29.35;SOR=1.022	GT:AD:DP:GQ:PL	1/1:0,75:75:99:3343,226,0
2L	9348321	.	A	AG	2584.73	.	AC=2;AF=1.00;AN=2;DP=59;ExcessHet=3.0103;FS=0.000;MLEAC=2;MLEAF=1.00;MQ=43.73;QD=30.43;SOR=0.728	GT:AD:DP:GQ:PL	1/1:0,57:57:99:2622,178,0
2L	9348331	2L_9348331_SNP	T	G	2676.77	.	AC=2;AF=1.00;AN=2;DB;DP=62;ExcessHet=3.0103;FS=0.000;MLEAC=2;MLEAF=1.00;MQ=43.75;QD=34.65;SOR=0.693	GT:AD:DP:GQ:PL	1/1:0,62:62:99:2705,187,0
2L	9348379	2L_9348379_SNP	G	A	2978.77	.	AC=2;AF=1.00;AN=2;DB;DP=69;ExcessHet=3.0103;FS=0.000;MLEAC=2;MLEAF=1.00;MQ=43.55;QD=30.75;SOR=0.752	GT:AD:DP:GQ:PL	1/1:0,68:68:99:3007,205,0
2L	9348380	2L_9348380_SNP	G	C	2978.77	.	AC=2;AF=1.00;AN=2;DB;DP=68;ExcessHet=3.0103;FS=0.000;MLEAC=2;MLEAF=1.00;MQ=43.55;QD=33.36;SOR=0.723	GT:AD:DP:GQ:PL	1/1:0,67:67:99:3007,205,0
2L	9348516	2L_9348516_SNP	T	G	2925.77	.	AC=2;AF=1.00;AN=2;DB;DP=66;ExcessHet=3.0103;FS=0.000;MLEAC=2;MLEAF=1.00;MQ=43.97;QD=33.23;SOR=0.886	GT:AD:DP:GQ:PL	1/1:0,66:66:99:2954,199,0
2L	9348527	2L_9348527_SNP	A	C	3015.77	.	AC=2;AF=1.00;AN=2;DB;DP=67;ExcessHet=3.0103;FS=0.000;MLEAC=2;MLEAF=1.00;MQ=43.97;QD=35.67;SOR=0.849	GT:AD:DP:GQ:PL	1/1:0,67:67:99:3044,205,0
2L	9348551	2L_9348551_SNP	G	A	2952.77	.	AC=2;AF=1.00;AN=2;DB;DP=69;ExcessHet=3.0103;FS=0.000;MLEAC=2;MLEAF=1.00;MQ=43.93;QD=34.93;SOR=0.910	GT:AD:DP:GQ:PL	1/1:0,69:69:99:2981,214,0
2L	9348590	2L_9348590_SNP	C	G	2761.77	.	AC=2;AF=1.00;AN=2;DB;DP=63;ExcessHet=3.0103;FS=0.000;MLEAC=2;MLEAF=1.00;MQ=43.86;QD=33.03;SOR=0.933	GT:AD:DP:GQ:PL	1/1:0,63:63:99:2790,196,0
2L	9348610	2L_9348610_SNP	G	T	2881.77	.	AC=2;AF=1.00;AN=2;DB;DP=64;ExcessHet=3.0103;FS=0.000;MLEAC=2;MLEAF=1.00;MQ=43.83;QD=28.76;SOR=0.822	GT:AD:DP:GQ:PL	1/1:0,64:64:99:2910,196,0
2L	9348617	2L_9348617_SNP	A	T	2867.77	.	AC=2;AF=1.00;AN=2;DB;DP=64;ExcessHet=3.0103;FS=0.000;MLEAC=2;MLEAF=1.00;MQ=43.79;QD=34.21;SOR=0.822	GT:AD:DP:GQ:PL	1/1:0,64:64:99:2896,196,0
2L	9348655	2L_9348655_SNP	T	A	2962.77	.	AC=2;AF=1.00;AN=2;DB;DP=69;ExcessHet=3.0103;FS=0.000;MLEAC=2;MLEAF=1.00;MQ=43.83;QD=27.65;SOR=0.844	GT:AD:DP:GQ:PL	1/1:0,69:69:99:2991,211,0
2L	9348673	2L_9348673_SNP	A	G	3011.77	.	AC=2;AF=1.00;AN=2;DB;DP=72;ExcessHet=3.0103;FS=0.000;MLEAC=2;MLEAF=1.00;MQ=43.84;QD=29.99;SOR=0.807	GT:AD:DP:GQ:PL	1/1:0,72:72:99:3040,216,0
2L	9348716	2L_9348716_SNP	T	G	2802.77	.	AC=2;AF=1.00;AN=2;DB;DP=64;ExcessHet=3.0103;FS=0.000;MLEAC=2;MLEAF=1.00;MQ=43.86;QD=28.55;SOR=0.693	GT:AD:DP:GQ:PL	1/1:0,64:64:99:2831,196,0
2L	9348718	2L_9348718_SNP	T	A	2802.77	.	AC=2;AF=1.00;AN=2;DB;DP=64;ExcessHet=3.0103;FS=0.000;MLEAC=2;MLEAF=1.00;MQ=43.86;QD=33.92;SOR=0.756	GT:AD:DP:GQ:PL	1/1:0,64:64:99:2831,196,0
2L	9348781	2L_9348781_SNP	A	C	1519.77	.	AC=2;AF=1.00;AN=2;DB;DP=56;ExcessHet=3.0103;FS=0.000;MLEAC=2;MLEAF=1.00;MQ=44.00;QD=27.14;SOR=0.922	GT:AD:DP:GQ:PL	1/1:0,56:56:99:1548,167,0
2L	9348918	2L_9348918_SNP	C	A	1487.77	.	AC=2;AF=1.00;AN=2;BaseQRankSum=1.837;ClippingRankSum=0.000;DB;DP=55;ExcessHet=3.0103;FS=3.345;MLEAC=2;MLEAF=1.00;MQ=44.00;MQRankSum=0.000;QD=27.55;ReadPosRankSum=1.219;SOR=0.525	GT:AD:DP:GQ:PL	1/1:1,53:54:99:1516,152,0
2L	9349024	2L_9349024_SNP	G	T	1661.77	.	AC=2;AF=1.00;AN=2;DB;DP=61;ExcessHet=3.0103;FS=0.000;MLEAC=2;MLEAF=1.00;MQ=44.00;QD=28.17;SOR=0.726	GT:AD:DP:GQ:PL	1/1:0,59:59:99:1690,177,0
2L	9349056	2L_9349056_SNP	C	T	1780.77	.	AC=2;AF=1.00;AN=2;DB;DP=63;ExcessHet=3.0103;FS=0.000;MLEAC=2;MLEAF=1.00;MQ=44.00;QD=28.72;SOR=0.899	GT:AD:DP:GQ:PL	1/1:0,62:62:99:1809,186,0
2L	9349182	2L_9349182_SNP	C	A	2000.77	.	AC=2;AF=1.00;AN=2;DB;DP=70;ExcessHet=3.0103;FS=0.000;MLEAC=2;MLEAF=1.00;MQ=44.00;QD=28.58;SOR=1.085	GT:AD:DP:GQ:PL	1/1:0,70:70:99:2029,210,0
2L	9349502	2L_9349502_SNP	G	A	1926.77	.	AC=2;AF=1.00;AN=2;DB;DP=69;ExcessHet=3.0103;FS=0.000;MLEAC=2;MLEAF=1.00;MQ=43.97;QD=28.33;SOR=0.880	GT:AD:DP:GQ:PL	1/1:0,68:68:99:1955,204,0
2L	9349531	2L_9349531_SNP	T	A	1869.77	.	AC=2;AF=1.00;AN=2;DB;DP=67;ExcessHet=3.0103;FS=0.000;MLEAC=2;MLEAF=1.00;MQ=43.97;QD=28.33;SOR=0.957	GT:AD:DP:GQ:PL	1/1:0,66:66:99:1898,198,0
2L	9349595	2L_9349595_SNP	C	T	1704.77	.	AC=2;AF=1.00;AN=2;BaseQRankSum=1.482;ClippingRankSum=0.000;DB;DP=64;ExcessHet=3.0103;FS=0.000;MLEAC=2;MLEAF=1.00;MQ=44.00;MQRankSum=0.000;QD=26.64;ReadPosRankSum=1.140;SOR=0.326	GT:AD:DP:GQ:PL	1/1:1,63:64:99:1733,166,0
2L	9349607	2L_9349607_SNP	A	C	1712.77	.	AC=2;AF=1.00;AN=2;BaseQRankSum=1.844;ClippingRankSum=0.000;DB;DP=64;ExcessHet=3.0103;FS=0.000;MLEAC=2;MLEAF=1.00;MQ=44.00;MQRankSum=0.000;QD=27.19;ReadPosRankSum=0.665;SOR=0.249	GT:AD:DP:GQ:PL	1/1:1,62:63:99:1741,179,0
2L	9349619	2L_9349619_SNP	A	C	2501.77	.	AC=2;AF=1.00;AN=2;BaseQRankSum=1.596;ClippingRankSum=0.000;DB;DP=59;ExcessHet=3.0103;FS=0.000;MLEAC=2;MLEAF=1.00;MQ=44.00;MQRankSum=0.000;QD=25.00;ReadPosRankSum=1.413;SOR=0.223	GT:AD:DP:GQ:PL	1/1:1,58:59:99:2530,133,0
2L	9349624	2L_9349624_SNP	A	G	2559.77	.	AC=2;AF=1.00;AN=2;BaseQRankSum=0.509;ClippingRankSum=0.000;DB;DP=61;ExcessHet=3.0103;FS=3.229;MLEAC=2;MLEAF=1.00;MQ=44.00;MQRankSum=0.000;QD=32.59;ReadPosRankSum=1.327;SOR=0.435	GT:AD:DP:GQ:PL	1/1:1,60:61:99:2588,139,0
2L	9349646	2L_9349646_SNP	A	G	1780.77	.	AC=2;AF=1.00;AN=2;DB;DP=65;ExcessHet=3.0103;FS=0.000;MLEAC=2;MLEAF=1.00;MQ=44.00;QD=27.40;SOR=1.078	GT:AD:DP:GQ:PL	1/1:0,65:65:99:1809,195,0
2L	9349703	2L_9349703_SNP	C	G	1839.77	.	AC=2;AF=1.00;AN=2;DB;DP=67;ExcessHet=3.0103;FS=0.000;MLEAC=2;MLEAF=1.00;MQ=44.00;QD=27.46;SOR=1.508	GT:AD:DP:GQ:PL	1/1:0,67:67:99:1868,200,0
2L	9349739	2L_9349739_SNP	T	A	1639.77	.	AC=2;AF=1.00;AN=2;DB;DP=63;ExcessHet=3.0103;FS=0.000;MLEAC=2;MLEAF=1.00;MQ=44.00;QD=26.88;SOR=1.292	GT:AD:DP:GQ:PL	1/1:0,61:61:99:1668,181,0
2L	9349890	2L_9349890_SNP	C	T	2088.77	.	AC=2;AF=1.00;AN=2;DB;DP=77;ExcessHet=3.0103;FS=0.000;MLEAC=2;MLEAF=1.00;MQ=43.79;QD=27.13;SOR=1.150	GT:AD:DP:GQ:PL	1/1:0,77:77:99:2117,230,0
2L	9349919	2L_9349919_SNP	C	T	2307.77	.	AC=2;AF=1.00;AN=2;DB;DP=81;ExcessHet=3.0103;FS=0.000;MLEAC=2;MLEAF=1.00;MQ=43.77;QD=28.49;SOR=0.995	GT:AD:DP:GQ:PL	1/1:0,81:81:99:2336,243,0
2L	9350092	2L_9350092_SNP	G	A	1775.77	.	AC=2;AF=1.00;AN=2;DB;DP=64;ExcessHet=3.0103;FS=0.000;MLEAC=2;MLEAF=1.00;MQ=43.72;QD=27.75;SOR=0.822	GT:AD:DP:GQ:PL	1/1:0,64:64:99:1804,192,0
2L	9350310	.	G	GTTTCCTTAGATTGCC	3371.73	.	AC=2;AF=1.00;AN=2;DP=67;ExcessHet=3.0103;FS=0.000;MLEAC=2;MLEAF=1.00;MQ=43.15;QD=27.30;SOR=0.787	GT:AD:DP:GQ:PL	1/1:0,65:65:99:3409,228,0
2L	9350347	2L_9350347_SNP	G	A	3205.77	.	AC=2;AF=1.00;AN=2;DB;DP=72;ExcessHet=3.0103;FS=0.000;MLEAC=2;MLEAF=1.00;MQ=43.14;QD=28.23;SOR=0.840	GT:AD:DP:GQ:PL	1/1:0,71:71:99:3234,220,0
2L	9350349	2L_9350349_SNP	G	A	3205.77	.	AC=2;AF=1.00;AN=2;DB;DP=74;ExcessHet=3.0103;FS=0.000;MLEAC=2;MLEAF=1.00;MQ=43.16;QD=26.88;SOR=0.836	GT:AD:DP:GQ:PL	1/1:0,73:73:99:3234,220,0
2L	9350480	2L_9350480_SNP	C	G	2848.77	.	AC=2;AF=1.00;AN=2;DB;DP=65;ExcessHet=3.0103;FS=0.000;MLEAC=2;MLEAF=1.00;MQ=43.34;QD=28.61;SOR=0.723	GT:AD:DP:GQ:PL	1/1:0,65:65:99:2877,199,0
2L	9350484	2L_9350484_SNP	A	C	2933.77	.	AC=2;AF=1.00;AN=2;DB;DP=68;ExcessHet=3.0103;FS=0.000;MLEAC=2;MLEAF=1.00;MQ=43.34;QD=26.25;SOR=0.752	GT:AD:DP:GQ:PL	1/1:0,68:68:99:2962,208,0
2L	9350514	.	TA	T	1146.73	.	AC=2;AF=1.00;AN=2;DP=58;ExcessHet=3.0103;FS=0.000;MLEAC=2;MLEAF=1.00;MQ=43.27;QD=20.48;SOR=1.009	GT:AD:DP:GQ:PL	1/1:0,56:56:99:1184,167,0
2L	9350565	2L_9350565_SNP	T	G	1860.77	.	AC=2;AF=1.00;AN=2;DB;DP=68;ExcessHet=3.0103;FS=0.000;MLEAC=2;MLEAF=1.00;MQ=43.74;QD=27.36;SOR=0.880	GT:AD:DP:GQ:PL	1/1:0,68:68:99:1889,204,0
2L	9351024	2L_9351024_SNP	T	C	1903.77	.	AC=2;AF=1.00;AN=2;DB;DP=69;ExcessHet=3.0103;FS=0.000;MLEAC=2;MLEAF=1.00;MQ=44.00;QD=27.59;SOR=1.054	GT:AD:DP:GQ:PL	1/1:0,69:69:99:1932,207,0
2L	9351268	2L_9351268_SNP	T	A	1794.77	.	AC=2;AF=1.00;AN=2;DB;DP=66;ExcessHet=3.0103;FS=0.000;MLEAC=2;MLEAF=1.00;MQ=44.00;QD=27.61;SOR=0.723	GT:AD:DP:GQ:PL	1/1:0,65:65:99:1823,195,0
2L	9351382	2L_9351382_SNP	G	A	2020.77	.	AC=2;AF=1.00;AN=2;DB;DP=73;ExcessHet=3.0103;FS=0.000;MLEAC=2;MLEAF=1.00;MQ=43.97;QD=27.68;SOR=0.720	GT:AD:DP:GQ:PL	1/1:0,73:73:99:2049,219,0
2L	9351534	2L_9351534_SNP	T	C	1704.77	.	AC=2;AF=1.00;AN=2;DB;DP=62;ExcessHet=3.0103;FS=0.000;MLEAC=2;MLEAF=1.00;MQ=44.00;QD=27.50;SOR=0.976	GT:AD:DP:GQ:PL	1/1:0,62:62:99:1733,186,0
2L	9351678	.	AC	A	1852.73	.	AC=2;AF=1.00;AN=2;DP=68;ExcessHet=3.0103;FS=0.000;MLEAC=2;MLEAF=1.00;MQ=43.81;QD=27.25;SOR=0.693	GT:AD:DP:GQ:PL	1/1:0,68:68:99:1890,203,0
2L	9351918	.	C	CT	1552.73	.	AC=2;AF=1.00;AN=2;BaseQRankSum=-0.916;ClippingRankSum=0.000;DP=63;ExcessHet=3.0103;FS=0.000;MLEAC=2;MLEAF=1.00;MQ=42.65;MQRankSum=-0.998;QD=25.88;ReadPosRankSum=1.675;SOR=0.266	GT:AD:DP:GQ:PL	1/1:1,59:60:99:1590,154,0
2L	9351960	2L_9351960_INS	C	CTTCGAGAATATA	2598.73	.	AC=2;AF=1.00;AN=2;DB;DP=54;ExcessHet=3.0103;FS=0.000;MLEAC=2;MLEAF=1.00;MQ=42.44;QD=29.94;SOR=0.730	GT:AD:DP:GQ:PL	1/1:0,53:53:99:2636,177,0
2L	9351976	2L_9351976_SNP	T	C	1625.77	.	AC=2;AF=1.00;AN=2;DB;DP=59;ExcessHet=3.0103;FS=0.000;MLEAC=2;MLEAF=1.00;MQ=42.46;QD=27.56;SOR=0.950	GT:AD:DP:GQ:PL	1/1:0,59:59:99:1654,176,0
2L	9352013	2L_9352013_SNP	T	A	2820.77	.	AC=2;AF=1.00;AN=2;DB;DP=64;ExcessHet=3.0103;FS=0.000;MLEAC=2;MLEAF=1.00;MQ=42.18;QD=32.79;SOR=0.892	GT:AD:DP:GQ:PL	1/1:0,64:64:99:2849,196,0
2L	9352021	2L_9352021_SNP	A	C	2824.77	.	AC=2;AF=1.00;AN=2;DB;DP=65;ExcessHet=3.0103;FS=0.000;MLEAC=2;MLEAF=1.00;MQ=41.99;QD=26.93;SOR=0.787	GT:AD:DP:GQ:PL	1/1:0,65:65:99:2853,196,0
2L	9352060	2L_9352060_SNP	G	T	2330.77	.	AC=2;AF=1.00;AN=2;DB;DP=53;ExcessHet=3.0103;FS=0.000;MLEAC=2;MLEAF=1.00;MQ=41.87;QD=24.55;SOR=0.981	GT:AD:DP:GQ:PL	1/1:0,53:53:99:2359,160,0
2L	9352067	2L_9352067_SNP	T	G	2266.77	.	AC=2;AF=1.00;AN=2;DB;DP=51;ExcessHet=3.0103;FS=0.000;MLEAC=2;MLEAF=1.00;MQ=41.87;QD=29.12;SOR=0.900	GT:AD:DP:GQ:PL	1/1:0,51:51:99:2295,154,0
2L	9352073	2L_9352073_SNP	T	A	2325.77	.	AC=2;AF=1.00;AN=2;DB;DP=51;ExcessHet=3.0103;FS=0.000;MLEAC=2;MLEAF=1.00;MQ=41.91;QD=32.48;SOR=0.994	GT:AD:DP:GQ:PL	1/1:0,51:51:99:2354,160,0
2L	9352081	2L_9352081_SNP	A	G	2458.77	.	AC=2;AF=1.00;AN=2;DB;DP=57;ExcessHet=3.0103;FS=0.000;MLEAC=2;MLEAF=1.00;MQ=41.89;QD=33.29;SOR=1.238	GT:AD:DP:GQ:PL	1/1:0,57:57:99:2487,175,0
2L	9352098	.	G	GATTTTATATATTAT	2829.73	.	AC=2;AF=1.00;AN=2;DP=58;ExcessHet=3.0103;FS=0.000;MLEAC=2;MLEAF=1.00;MQ=41.82;QD=27.21;SOR=1.047	GT:AD:DP:GQ:PL	1/1:0,57:57:99:2867,193,0
2L	9352101	.	ACGCC	A	2776.73	.	AC=2;AF=1.00;AN=2;DP=59;ExcessHet=3.0103;FS=0.000;MLEAC=2;MLEAF=1.00;MQ=41.91;QD=29.38;SOR=0.871	GT:AD:DP:GQ:PL	1/1:0,59:59:99:2814,190,0
2L	9352108	.	TTGCC	T	2765.73	.	AC=2;AF=1.00;AN=2;DP=62;ExcessHet=3.0103;FS=0.000;MLEAC=2;MLEAF=1.00;MQ=42.01;QD=28.42;SOR=1.057	GT:AD:DP:GQ:PL	1/1:0,62:62:99:2803,190,0
2L	9352364	2L_9352364_SNP	A	C	3393.77	.	AC=2;AF=1.00;AN=2;DB;DP=77;ExcessHet=3.0103;FS=0.000;MLEAC=2;MLEAF=1.00;MQ=42.77;QD=31.86;SOR=0.948	GT:AD:DP:GQ:PL	1/1:0,77:77:99:3422,232,0
2L	9352377	2L_9352377_SNP	T	C	3472.77	.	AC=2;AF=1.00;AN=2;DB;DP=76;ExcessHet=3.0103;FS=0.000;MLEAC=2;MLEAF=1.00;MQ=42.72;QD=22.17;SOR=0.984	GT:AD:DP:GQ:PL	1/1:0,76:76:99:3501,238,0
2L	9352386	.	A	T	3384.77	.	AC=2;AF=1.00;AN=2;DP=74;ExcessHet=3.0103;FS=0.000;MLEAC=2;MLEAF=1.00;MQ=42.69;QD=30.11;SOR=0.804	GT:AD:DP:GQ:PL	1/1:0,74:74:99:3413,232,0
2L	9352493	2L_9352493_SNP	G	A	2503.77	.	AC=2;AF=1.00;AN=2;DB;DP=57;ExcessHet=3.0103;FS=0.000;MLEAC=2;MLEAF=1.00;MQ=42.50;QD=29.66;SOR=1.238	GT:AD:DP:GQ:PL	1/1:0,57:57:99:2532,175,0
2L	9352502	2L_9352502_SNP	C	G	2665.77	.	AC=2;AF=1.00;AN=2;DB;DP=58;ExcessHet=3.0103;FS=0.000;MLEAC=2;MLEAF=1.00;MQ=42.42;QD=30.79;SOR=1.179	GT:AD:DP:GQ:PL	1/1:0,58:58:99:2694,184,0
2L	9352525	2L_9352525_SNP	G	A	2761.77	.	AC=2;AF=1.00;AN=2;DB;DP=61;ExcessHet=3.0103;FS=0.000;MLEAC=2;MLEAF=1.00;MQ=42.35;QD=25.29;SOR=1.107	GT:AD:DP:GQ:PL	1/1:0,61:61:99:2790,187,0
2L	9352530	2L_9352530_SNP	G	A	2896.77	.	AC=2;AF=1.00;AN=2;DB;DP=61;ExcessHet=3.0103;FS=0.000;MLEAC=2;MLEAF=1.00;MQ=42.28;QD=30.59;SOR=1.107	GT:AD:DP:GQ:PL	1/1:0,61:61:99:2925,196,0
2L	9352555	2L_9352555_SNP	A	C	2716.77	.	AC=2;AF=1.00;AN=2;DB;DP=60;ExcessHet=3.0103;FS=0.000;MLEAC=2;MLEAF=1.00;MQ=41.86;QD=29.73;SOR=0.831	GT:AD:DP:GQ:PL	1/1:0,60:60:99:2745,184,0
2L	9352556	.	ATATAAT	A	2707.73	.	AC=2;AF=1.00;AN=2;DP=60;ExcessHet=3.0103;FS=0.000;MLEAC=2;MLEAF=1.00;MQ=41.86;QD=31.03;SOR=0.831	GT:AD:DP:GQ:PL	1/1:0,60:60:99:2745,184,0
2L	9352568	2L_9352568_SNP	T	C	2536.77	.	AC=2;AF=1.00;AN=2;DB;DP=56;ExcessHet=3.0103;FS=0.000;MLEAC=2;MLEAF=1.00;MQ=41.82;QD=34.12;SOR=0.765	GT:AD:DP:GQ:PL	1/1:0,56:56:99:2565,172,0
2L	9352581	2L_9352581_SNP	A	G	2414.77	.	AC=2;AF=1.00;AN=2;DB;DP=56;ExcessHet=3.0103;FS=0.000;MLEAC=2;MLEAF=1.00;MQ=41.85;QD=28.18;SOR=0.841	GT:AD:DP:GQ:PL	1/1:0,56:56:99:2443,169,0
2L	9352605	.	TTA	T	2542.73	.	AC=2;AF=1.00;AN=2;DP=59;ExcessHet=3.0103;FS=0.000;MLEAC=2;MLEAF=1.00;MQ=41.72;QD=29.33;SOR=0.762	GT:AD:DP:GQ:PL	1/1:0,58:58:99:2580,175,0
2L	9352610	.	A	ATC	2542.73	.	AC=2;AF=1.00;AN=2;DP=58;ExcessHet=3.0103;FS=0.000;MLEAC=2;MLEAF=1.00;MQ=41.68;QD=32.21;SOR=0.762	GT:AD:DP:GQ:PL	1/1:0,58:58:99:2580,175,0
2L	9352656	.	CA	C	2617.73	.	AC=2;AF=1.00;AN=2;DP=57;ExcessHet=3.0103;FS=0.000;MLEAC=2;MLEAF=1.00;MQ=41.58;QD=33.78;SOR=0.728	GT:AD:DP:GQ:PL	1/1:0,57:57:99:2655,178,0
2L	9352660	2L_9352660_SNP	G	C	2671.77	.	AC=2;AF=1.00;AN=2;DB;DP=59;ExcessHet=3.0103;FS=0.000;MLEAC=2;MLEAF=1.00;MQ=41.49;QD=28.45;SOR=0.796	GT:AD:DP:GQ:PL	1/1:0,59:59:99:2700,181,0
2L	9352666	.	TG	T	2662.73	.	AC=2;AF=1.00;AN=2;DP=57;ExcessHet=3.0103;FS=0.000;MLEAC=2;MLEAF=1.00;MQ=41.48;QD=28.10;SOR=0.877	GT:AD:DP:GQ:PL	1/1:0,57:57:99:2700,181,0
2L	9352671	.	A	AT	2617.73	.	AC=2;AF=1.00;AN=2;DP=58;ExcessHet=3.0103;FS=0.000;MLEAC=2;MLEAF=1.00;MQ=41.53;QD=19.06;SOR=0.836	GT:AD:DP:GQ:PL	1/1:0,58:58:99:2655,178,0
2L	9352674	2L_9352674_SNP	A	T	2581.77	.	AC=2;AF=1.00;AN=2;DB;DP=58;ExcessHet=3.0103;FS=0.000;MLEAC=2;MLEAF=1.00;MQ=41.56;QD=25.39;SOR=0.762	GT:AD:DP:GQ:PL	1/1:0,58:58:99:2610,175,0
2L	9352680	2L_9352680_SNP	T	C	2626.77	.	AC=2;AF=1.00;AN=2;DB;DP=58;ExcessHet=3.0103;FS=0.000;MLEAC=2;MLEAF=1.00;MQ=41.47;QD=29.28;SOR=0.762	GT:AD:DP:GQ:PL	1/1:0,58:58:99:2655,178,0
2L	9352683	2L_9352683_SNP	C	A	2581.77	.	AC=2;AF=1.00;AN=2;DB;DP=57;ExcessHet=3.0103;FS=0.000;MLEAC=2;MLEAF=1.00;MQ=41.49;QD=30.20;SOR=0.728	GT:AD:DP:GQ:PL	1/1:0,57:57:99:2610,175,0
2L	9352686	2L_9352686_SNP	T	G	2581.77	.	AC=2;AF=1.00;AN=2;DB;DP=56;ExcessHet=3.0103;FS=0.000;MLEAC=2;MLEAF=1.00;MQ=41.56;QD=30.80;SOR=0.765	GT:AD:DP:GQ:PL	1/1:0,56:56:99:2610,175,0
2L	9352705	2L_9352705_SNP	A	G	2566.77	.	AC=2;AF=1.00;AN=2;DB;DP=56;ExcessHet=3.0103;FS=0.000;MLEAC=2;MLEAF=1.00;MQ=41.87;QD=31.18;SOR=0.693	GT:AD:DP:GQ:PL	1/1:0,56:56:99:2595,178,0
2L	9352706	2L_9352706_SNP	C	A	2566.77	.	AC=2;AF=1.00;AN=2;DB;DP=56;ExcessHet=3.0103;FS=0.000;MLEAC=2;MLEAF=1.00;MQ=41.87;QD=30.99;SOR=0.693	GT:AD:DP:GQ:PL	1/1:0,56:56:99:2595,178,0
2L	9352719	2L_9352719_SNP	C	T	2565.77	.	AC=2;AF=1.00;AN=2;DB;DP=60;ExcessHet=3.0103;FS=0.000;MLEAC=2;MLEAF=1.00;MQ=42.05;QD=30.48;SOR=0.831	GT:AD:DP:GQ:PL	1/1:0,60:60:99:2594,181,0
2L	9352759	2L_9352759_SNP	C	A	2724.77	.	AC=2;AF=1.00;AN=2;DB;DP=63;ExcessHet=3.0103;FS=0.000;MLEAC=2;MLEAF=1.00;MQ=42.36;QD=31.46;SOR=0.859	GT:AD:DP:GQ:PL	1/1:0,63:63:99:2753,190,0
2L	9352766	2L_9352766_SNP	C	T	2726.77	.	AC=2;AF=1.00;AN=2;DB;DP=59;ExcessHet=3.0103;FS=0.000;MLEAC=2;MLEAF=1.00;MQ=42.40;QD=31.15;SOR=1.034	GT:AD:DP:GQ:PL	1/1:0,59:59:99:2755,187,0
2L	9352772	2L_9352772_SNP	A	T	2626.77	.	AC=2;AF=1.00;AN=2;DB;DP=58;ExcessHet=3.0103;FS=0.000;MLEAC=2;MLEAF=1.00;MQ=42.46;QD=31.54;SOR=0.997	GT:AD:DP:GQ:PL	1/1:0,58:58:99:2655,178,0
2L	9352774	2L_9352774_SNP	T	G	2581.77	.	AC=2;AF=1.00;AN=2;DB;DP=56;ExcessHet=3.0103;FS=0.000;MLEAC=2;MLEAF=1.00;MQ=42.49;QD=32.70;SOR=1.009	GT:AD:DP:GQ:PL	1/1:0,56:56:99:2610,175,0
2L	9352925	2L_9352925_SNP	C	T	1852.77	.	AC=2;AF=1.00;AN=2;DB;DP=68;ExcessHet=3.0103;FS=0.000;MLEAC=2;MLEAF=1.00;MQ=43.42;QD=27.25;SOR=0.814	GT:AD:DP:GQ:PL	1/1:0,68:68:99:1881,204,0
2L	9352942	2L_9352942_SNP	C	G	1813.77	.	AC=2;AF=1.00;AN=2;DB;DP=65;ExcessHet=3.0103;FS=0.000;MLEAC=2;MLEAF=1.00;MQ=43.49;QD=27.90;SOR=0.925	GT:AD:DP:GQ:PL	1/1:0,65:65:99:1842,195,0
2L	9353853	.	G	GCCCACCA	2119.73	.	AC=2;AF=1.00;AN=2;DP=54;ExcessHet=3.0103;FS=0.000;MLEAC=2;MLEAF=1.00;MQ=43.20;QD=27.98;SOR=1.464	GT:AD:DP:GQ:PL	1/1:0,46:46:99:2157,143,0
2L	9353996	2L_9353996_SNP	T	G	1998.77	.	AC=2;AF=1.00;AN=2;DB;DP=72;ExcessHet=3.0103;FS=0.000;MLEAC=2;MLEAF=1.00;MQ=43.60;QD=27.76;SOR=1.394	GT:AD:DP:GQ:PL	1/1:0,72:72:99:2027,216,0
2L	9354131	2L_9354131_SNP	A	T	3143.77	.	AC=2;AF=1.00;AN=2;DB;DP=70;ExcessHet=3.0103;FS=0.000;MLEAC=2;MLEAF=1.00;MQ=43.20;QD=34.29;SOR=1.418	GT:AD:DP:GQ:PL	1/1:0,70:70:99:3172,217,0
2L	9354147	2L_9354147_SNP	A	G	3391.77	.	AC=2;AF=1.00;AN=2;DB;DP=76;ExcessHet=3.0103;FS=0.000;MLEAC=2;MLEAF=1.00;MQ=43.19;QD=31.62;SOR=1.432	GT:AD:DP:GQ:PL	1/1:0,76:76:99:3420,229,0
2L	9354164	2L_9354164_SNP	T	A	3870.77	.	AC=2;AF=1.00;AN=2;DB;DP=86;ExcessHet=3.0103;FS=0.000;MLEAC=2;MLEAF=1.00;MQ=43.07;QD=28.40;SOR=1.259	GT:AD:DP:GQ:PL	1/1:0,86:86:99:3899,262,0
2L	9354183	2L_9354183_SNP	T	A	3749.77	.	AC=2;AF=1.00;AN=2;DB;DP=88;ExcessHet=3.0103;FS=0.000;MLEAC=2;MLEAF=1.00;MQ=42.95;QD=33.29;SOR=1.116	GT:AD:DP:GQ:PL	1/1:0,88:88:99:3778,264,0
2L	9354212	2L_9354212_SNP	T	A	2224.77	.	AC=2;AF=1.00;AN=2;DB;DP=80;ExcessHet=3.0103;FS=0.000;MLEAC=2;MLEAF=1.00;MQ=42.82;QD=28.16;SOR=0.881	GT:AD:DP:GQ:PL	1/1:0,79:79:99:2253,237,0
2L	9354245	2L_9354245_SNP	G	C	3621.77	.	AC=2;AF=1.00;AN=2;DB;DP=82;ExcessHet=3.0103;FS=0.000;MLEAC=2;MLEAF=1.00;MQ=42.62;QD=25.19;SOR=0.846	GT:AD:DP:GQ:PL	1/1:0,82:82:99:3650,247,0
2L	9354253	2L_9354253_SNP	C	A	3616.77	.	AC=2;AF=1.00;AN=2;DB;DP=81;ExcessHet=3.0103;FS=0.000;MLEAC=2;MLEAF=1.00;MQ=42.57;QD=29.80;SOR=0.934	GT:AD:DP:GQ:PL	1/1:0,81:81:99:3645,244,0
2L	9354258	2L_9354258_SNP	C	T	3706.77	.	AC=2;AF=1.00;AN=2;DB;DP=81;ExcessHet=3.0103;FS=0.000;MLEAC=2;MLEAF=1.00;MQ=42.57;QD=25.45;SOR=0.934	GT:AD:DP:GQ:PL	1/1:0,81:81:99:3735,250,0
2L	9354266	2L_9354266_SNP	C	G	3571.77	.	AC=2;AF=1.00;AN=2;DB;DP=79;ExcessHet=3.0103;FS=0.000;MLEAC=2;MLEAF=1.00;MQ=42.49;QD=27.28;SOR=0.824	GT:AD:DP:GQ:PL	1/1:0,79:79:99:3600,241,0
2L	9354273	2L_9354273_SNP	T	A	3481.77	.	AC=2;AF=1.00;AN=2;DB;DP=77;ExcessHet=3.0103;FS=0.000;MLEAC=2;MLEAF=1.00;MQ=42.45;QD=30.70;SOR=0.719	GT:AD:DP:GQ:PL	1/1:0,77:77:99:3510,235,0
2L	9354279	2L_9354279_SNP	A	G	3661.77	.	AC=2;AF=1.00;AN=2;DB;DP=78;ExcessHet=3.0103;FS=0.000;MLEAC=2;MLEAF=1.00;MQ=42.36;QD=27.93;SOR=0.744	GT:AD:DP:GQ:PL	1/1:0,78:78:99:3690,247,0
2L	9354284	2L_9354284_SNP	G	T	3571.77	.	AC=2;AF=1.00;AN=2;DB;DP=79;ExcessHet=3.0103;FS=0.000;MLEAC=2;MLEAF=1.00;MQ=42.39;QD=29.42;SOR=0.718	GT:AD:DP:GQ:PL	1/1:0,79:79:99:3600,241,0
2L	9354298	2L_9354298_SNP	G	A	3285.77	.	AC=2;AF=1.00;AN=2;DB;DP=75;ExcessHet=3.0103;FS=0.000;MLEAC=2;MLEAF=1.00;MQ=42.30;QD=27.25;SOR=0.955	GT:AD:DP:GQ:PL	1/1:0,75:75:99:3314,226,0
2L	9354342	2L_9354342_SNP	A	G	2565.77	.	AC=2;AF=1.00;AN=2;DB;DP=60;ExcessHet=3.0103;FS=0.000;MLEAC=2;MLEAF=1.00;MQ=42.65;QD=33.02;SOR=0.796	GT:AD:DP:GQ:PL	1/1:0,59:59:99:2594,181,0
2L	9354360	.	T	C	2581.77	.	AC=2;AF=1.00;AN=2;DP=58;ExcessHet=3.0103;FS=0.000;MLEAC=2;MLEAF=1.00;MQ=42.62;QD=30.60;SOR=0.728	GT:AD:DP:GQ:PL	1/1:0,57:57:99:2610,175,0
2L	9354373	2L_9354373_SNP	T	A	2851.77	.	AC=2;AF=1.00;AN=2;DB;DP=62;ExcessHet=3.0103;FS=0.000;MLEAC=2;MLEAF=1.00;MQ=42.50;QD=28.47;SOR=1.057	GT:AD:DP:GQ:PL	1/1:0,62:62:99:2880,193,0
2L	9354377	2L_9354377_SNP	A	T	2896.77	.	AC=2;AF=1.00;AN=2;DB;DP=63;ExcessHet=3.0103;FS=0.000;MLEAC=2;MLEAF=1.00;MQ=42.49;QD=32.32;SOR=1.092	GT:AD:DP:GQ:PL	1/1:0,63:63:99:2925,196,0
2L	9354387	2L_9354387_SNP	C	G	2761.77	.	AC=2;AF=1.00;AN=2;DB;DP=59;ExcessHet=3.0103;FS=0.000;MLEAC=2;MLEAF=1.00;MQ=42.57;QD=35.54;SOR=1.123	GT:AD:DP:GQ:PL	1/1:0,59:59:99:2790,187,0
2L	9354405	2L_9354405_SNP	C	A	2870.77	.	AC=2;AF=1.00;AN=2;DB;DP=64;ExcessHet=3.0103;FS=0.000;MLEAC=2;MLEAF=1.00;MQ=42.73;QD=31.90;SOR=1.214	GT:AD:DP:GQ:PL	1/1:0,64:64:99:2899,196,0
2L	9354415	2L_9354415_SNP	T	A	2994.77	.	AC=2;AF=1.00;AN=2;DB;DP=69;ExcessHet=3.0103;FS=0.000;MLEAC=2;MLEAF=1.00;MQ=42.70;QD=29.88;SOR=1.054	GT:AD:DP:GQ:PL	1/1:0,69:69:99:3023,211,0
2L	9354483	.	G	GC	3282.73	.	AC=2;AF=1.00;AN=2;DP=71;ExcessHet=3.0103;FS=0.000;MLEAC=2;MLEAF=1.00;MQ=42.79;QD=26.98;SOR=1.276	GT:AD:DP:GQ:PL	1/1:0,71:71:99:3320,223,0
2L	9354484	.	T	TAATGAAA	3282.73	.	AC=2;AF=1.00;AN=2;DP=72;ExcessHet=3.0103;FS=0.000;MLEAC=2;MLEAF=1.00;MQ=42.81;QD=29.39;SOR=1.308	GT:AD:DP:GQ:PL	1/1:0,72:72:99:3320,223,0
2L	9354487	2L_9354487_INS	A	AC	3112.73	.	AC=2;AF=1.00;AN=2;DB;DP=69;ExcessHet=3.0103;FS=0.000;MLEAC=2;MLEAF=1.00;MQ=42.85;QD=28.05;SOR=1.478	GT:AD:DP:GQ:PL	1/1:0,69:69:99:3150,211,0
2L	9354650	.	C	CAG	3076.73	.	AC=2;AF=1.00;AN=2;DP=74;ExcessHet=3.0103;FS=0.000;MLEAC=2;MLEAF=1.00;MQ=43.71;QD=29.84;SOR=0.836	GT:AD:DP:GQ:PL	1/1:0,73:73:99:3114,220,0
2L	9354692	2L_9354692_SNP	G	A	1766.77	.	AC=2;AF=1.00;AN=2;DB;DP=64;ExcessHet=3.0103;FS=0.000;MLEAC=2;MLEAF=1.00;MQ=43.69;QD=27.61;SOR=0.756	GT:AD:DP:GQ:PL	1/1:0,64:64:99:1795,192,0
2L	9354747	2L_9354747_SNP	C	G	1985.77	.	AC=2;AF=1.00;AN=2;DB;DP=72;ExcessHet=3.0103;FS=0.000;MLEAC=2;MLEAF=1.00;MQ=43.73;QD=27.58;SOR=1.002	GT:AD:DP:GQ:PL	1/1:0,72:72:99:2014,215,0
2L	9354832	2L_9354832_SNP	T	C	2085.77	.	AC=2;AF=1.00;AN=2;DB;DP=77;ExcessHet=3.0103;FS=0.000;MLEAC=2;MLEAF=1.00;MQ=43.95;QD=27.44;SOR=0.859	GT:AD:DP:GQ:PL	1/1:0,76:76:99:2114,227,0
2L	9354927	.	A	C	1724.77	.	AC=2;AF=1.00;AN=2;DP=63;ExcessHet=3.0103;FS=0.000;MLEAC=2;MLEAF=1.00;MQ=43.97;QD=27.38;SOR=0.790	GT:AD:DP:GQ:PL	1/1:0,63:63:99:1753,188,0
2L	9355168	2L_9355168_SNP	A	T	2338.77	.	AC=2;AF=1.00;AN=2;DB;DP=81;ExcessHet=3.0103;FS=0.000;MLEAC=2;MLEAF=1.00;MQ=43.98;QD=28.87;SOR=0.718	GT:AD:DP:GQ:PL	1/1:0,81:81:99:2367,243,0
2L	9355203	2L_9355203_SNP	T	C	2482.77	.	AC=2;AF=1.00;AN=2;DB;DP=90;ExcessHet=3.0103;FS=0.000;MLEAC=2;MLEAF=1.00;MQ=43.91;QD=27.59;SOR=0.738	GT:AD:DP:GQ:PL	1/1:0,90:90:99:2511,270,0
2L	9355214	2L_9355214_SNP	G	T	2455.77	.	AC=2;AF=1.00;AN=2;BaseQRankSum=1.795;ClippingRankSum=0.000;DB;DP=90;ExcessHet=3.0103;FS=0.000;MLEAC=2;MLEAF=1.00;MQ=43.91;MQRankSum=-0.162;QD=27.29;ReadPosRankSum=0.616;SOR=0.258	GT:AD:DP:GQ:PL	1/1:1,89:90:99:2484,260,0
2L	9355228	2L_9355228_SNP	A	G	3729.77	.	AC=2;AF=1.00;AN=2;DB;DP=84;ExcessHet=3.0103;FS=0.000;MLEAC=2;MLEAF=1.00;MQ=43.91;QD=32.58;SOR=0.791	GT:AD:DP:GQ:PL	1/1:0,84:84:99:3758,253,0
2L	9355229	2L_9355229_SNP	A	T	3729.77	.	AC=2;AF=1.00;AN=2;DB;DP=83;ExcessHet=3.0103;FS=0.000;MLEAC=2;MLEAF=1.00;MQ=43.91;QD=33.44;SOR=0.818	GT:AD:DP:GQ:PL	1/1:0,83:83:99:3758,253,0
2L	9355240	2L_9355240_SNP	C	T	2247.77	.	AC=2;AF=1.00;AN=2;DB;DP=79;ExcessHet=3.0103;FS=0.000;MLEAC=2;MLEAF=1.00;MQ=43.90;QD=28.45;SOR=0.941	GT:AD:DP:GQ:PL	1/1:0,79:79:99:2276,237,0
2L	9355258	2L_9355258_SNP	C	T	3302.77	.	AC=2;AF=1.00;AN=2;DB;DP=75;ExcessHet=3.0103;FS=0.000;MLEAC=2;MLEAF=1.00;MQ=43.92;QD=30.74;SOR=0.832	GT:AD:DP:GQ:PL	1/1:0,75:75:99:3331,226,0
2L	9355261	2L_9355261_SNP	A	G	3335.77	.	AC=2;AF=1.00;AN=2;DB;DP=75;ExcessHet=3.0103;FS=0.000;MLEAC=2;MLEAF=1.00;MQ=43.92;QD=30.38;SOR=0.832	GT:AD:DP:GQ:PL	1/1:0,75:75:99:3364,229,0
2L	9355283	2L_9355283_SNP	T	G	2074.77	.	AC=2;AF=1.00;AN=2;DB;DP=76;ExcessHet=3.0103;FS=0.000;MLEAC=2;MLEAF=1.00;MQ=43.92;QD=27.30;SOR=0.746	GT:AD:DP:GQ:PL	1/1:0,76:76:99:2103,228,0
2L	9355295	2L_9355295_SNP	G	C	2056.77	.	AC=2;AF=1.00;AN=2;DB;DP=75;ExcessHet=3.0103;FS=0.000;MLEAC=2;MLEAF=1.00;MQ=43.92;QD=27.42;SOR=0.832	GT:AD:DP:GQ:PL	1/1:0,75:75:99:2085,225,0
2L	9355432	2L_9355432_SNP	C	T	2279.77	.	AC=2;AF=1.00;AN=2;DB;DP=82;ExcessHet=3.0103;FS=0.000;MLEAC=2;MLEAF=1.00;MQ=43.98;QD=27.80;SOR=1.151	GT:AD:DP:GQ:PL	1/1:0,82:82:99:2308,246,0
2L	9355554	2L_9355554_SNP	A	T	2041.77	.	AC=2;AF=1.00;AN=2;DB;DP=71;ExcessHet=3.0103;FS=0.000;MLEAC=2;MLEAF=1.00;MQ=43.94;QD=28.76;SOR=0.904	GT:AD:DP:GQ:PL	1/1:0,71:71:99:2070,213,0
2L	9355576	2L_9355576_SNP	C	A	3388.77	.	AC=2;AF=1.00;AN=2;DB;DP=77;ExcessHet=3.0103;FS=0.000;MLEAC=2;MLEAF=1.00;MQ=43.90;QD=34.83;SOR=0.828	GT:AD:DP:GQ:PL	1/1:0,77:77:99:3417,231,0
2L	9355577	2L_9355577_SNP	C	A	3388.77	.	AC=2;AF=1.00;AN=2;DB;DP=77;ExcessHet=3.0103;FS=0.000;MLEAC=2;MLEAF=1.00;MQ=43.90;QD=27.81;SOR=0.828	GT:AD:DP:GQ:PL	1/1:0,77:77:99:3417,231,0
2L	9355683	.	TAAAA	T	3148.73	.	AC=2;AF=1.00;AN=2;DP=78;ExcessHet=3.0103;FS=0.000;MLEAC=2;MLEAF=1.00;MQ=43.72;QD=27.53;SOR=1.042	GT:AD:DP:GQ:PL	1/1:0,71:71:99:3186,217,0
2L	9355695	2L_9355695_SNP	T	C	3279.77	.	AC=2;AF=1.00;AN=2;DB;DP=73;ExcessHet=3.0103;FS=0.000;MLEAC=2;MLEAF=1.00;MQ=43.70;QD=33.08;SOR=0.963	GT:AD:DP:GQ:PL	1/1:0,73:73:99:3308,229,0
2L	9355722	2L_9355722_SNP	G	A	3599.77	.	AC=2;AF=1.00;AN=2;DB;DP=79;ExcessHet=3.0103;FS=0.000;MLEAC=2;MLEAF=1.00;MQ=43.80;QD=24.99;SOR=0.941	GT:AD:DP:GQ:PL	1/1:0,79:79:99:3628,244,0
2L	9355723	2L_9355723_SNP	G	A	3599.77	.	AC=2;AF=1.00;AN=2;DB;DP=79;ExcessHet=3.0103;FS=0.000;MLEAC=2;MLEAF=1.00;MQ=43.80;QD=25.68;SOR=1.003	GT:AD:DP:GQ:PL	1/1:0,79:79:99:3628,244,0
2L	9355726	2L_9355726_SNP	A	G	3571.77	.	AC=2;AF=1.00;AN=2;DB;DP=79;ExcessHet=3.0103;FS=0.000;MLEAC=2;MLEAF=1.00;MQ=43.80;QD=23.84;SOR=1.068	GT:AD:DP:GQ:PL	1/1:0,79:79:99:3600,241,0
2L	9355744	.	CG	C	3268.73	.	AC=2;AF=1.00;AN=2;DP=70;ExcessHet=3.0103;FS=0.000;MLEAC=2;MLEAF=1.00;MQ=43.83;QD=31.54;SOR=0.874	GT:AD:DP:GQ:PL	1/1:0,70:70:99:3306,223,0
2L	9355746	.	A	T	3215.77	.	AC=2;AF=1.00;AN=2;DP=70;ExcessHet=3.0103;FS=0.000;MLEAC=2;MLEAF=1.00;MQ=43.83;QD=25.58;SOR=0.874	GT:AD:DP:GQ:PL	1/1:0,70:70:99:3244,220,0
2L	9355755	2L_9355755_SNP	A	G	3177.77	.	AC=2;AF=1.00;AN=2;DB;DP=73;ExcessHet=3.0103;FS=0.000;MLEAC=2;MLEAF=1.00;MQ=43.84;QD=30.45;SOR=0.898	GT:AD:DP:GQ:PL	1/1:0,73:73:99:3206,223,0
2L	9355790	2L_9355790_SNP	T	C	2007.77	.	AC=2;AF=1.00;AN=2;DB;DP=75;ExcessHet=3.0103;FS=0.000;MLEAC=2;MLEAF=1.00;MQ=43.84;QD=27.13;SOR=0.864	GT:AD:DP:GQ:PL	1/1:0,74:74:99:2036,221,0
2L	9356015	2L_9356015_SNP	A	T	2057.77	.	AC=2;AF=1.00;AN=2;BaseQRankSum=-0.749;ClippingRankSum=0.000;DB;DP=77;ExcessHet=3.0103;FS=0.000;MLEAC=2;MLEAF=1.00;MQ=43.92;MQRankSum=-0.134;QD=26.72;ReadPosRankSum=-0.630;SOR=0.350	GT:AD:DP:GQ:PL	1/1:1,76:77:99:2086,202,0
2L	9356028	2L_9356028_SNP	A	C	1953.77	.	AC=2;AF=1.00;AN=2;DB;DP=73;ExcessHet=3.0103;FS=0.000;MLEAC=2;MLEAF=1.00;MQ=43.89;QD=27.14;SOR=1.002	GT:AD:DP:GQ:PL	1/1:0,72:72:99:1982,215,0
2L	9356076	2L_9356076_SNP	A	G	2158.77	.	AC=2;AF=1.00;AN=2;DB;DP=79;ExcessHet=3.0103;FS=0.000;MLEAC=2;MLEAF=1.00;MQ=43.90;QD=28.04;SOR=1.463	GT:AD:DP:GQ:PL	1/1:0,77:77:99:2187,230,0
2L	9356089	2L_9356089_SNP	C	A	2203.77	.	AC=2;AF=1.00;AN=2;DB;DP=81;ExcessHet=3.0103;FS=0.000;MLEAC=2;MLEAF=1.00;MQ=43.88;QD=27.55;SOR=1.552	GT:AD:DP:GQ:PL	1/1:0,80:80:99:2232,240,0
2L	9356117	2L_9356117_SNP	G	T	2119.77	.	AC=2;AF=1.00;AN=2;BaseQRankSum=0.910;ClippingRankSum=0.000;DB;DP=80;ExcessHet=3.0103;FS=4.063;MLEAC=2;MLEAF=1.00;MQ=43.90;MQRankSum=-0.173;QD=26.83;ReadPosRankSum=-1.033;SOR=1.011	GT:AD:DP:GQ:PL	1/1:1,78:79:99:2148,209,0
2L	9356153	2L_9356153_SNP	C	A	3577.77	.	AC=2;AF=1.00;AN=2;BaseQRankSum=-1.003;ClippingRankSum=0.000;DB;DP=85;ExcessHet=3.0103;FS=3.222;MLEAC=2;MLEAF=1.00;MQ=43.93;MQRankSum=-0.128;QD=29.50;ReadPosRankSum=1.083;SOR=0.416	GT:AD:DP:GQ:PL	1/1:1,83:84:99:3606,214,0
2L	9356162	2L_9356162_SNP	C	A	3463.77	.	AC=2;AF=1.00;AN=2;BaseQRankSum=-0.161;ClippingRankSum=0.000;DB;DP=81;ExcessHet=3.0103;FS=0.000;MLEAC=2;MLEAF=1.00;MQ=43.95;MQRankSum=-0.080;QD=29.22;ReadPosRankSum=1.829;SOR=0.263	GT:AD:DP:GQ:PL	1/1:1,79:80:99:3492,202,0
2L	9356306	2L_9356306_SNP	G	A	1951.77	.	AC=2;AF=1.00;AN=2;DB;DP=70;ExcessHet=3.0103;FS=0.000;MLEAC=2;MLEAF=1.00;MQ=43.97;QD=28.29;SOR=0.910	GT:AD:DP:GQ:PL	1/1:0,69:69:99:1980,207,0
2L	9356323	2L_9356323_SNP	G	A	2098.77	.	AC=2;AF=1.00;AN=2;DB;DP=75;ExcessHet=3.0103;FS=0.000;MLEAC=2;MLEAF=1.00;MQ=43.97;QD=27.98;SOR=0.955	GT:AD:DP:GQ:PL	1/1:0,75:75:99:2127,225,0
2L	9356372	2L_9356372_SNP	C	G	2202.77	.	AC=2;AF=1.00;AN=2;DB;DP=80;ExcessHet=3.0103;FS=0.000;MLEAC=2;MLEAF=1.00;MQ=43.98;QD=27.53;SOR=0.850	GT:AD:DP:GQ:PL	1/1:0,80:80:99:2231,240,0
2L	9356435	2L_9356435_SNP	G	A	2074.77	.	AC=2;AF=1.00;AN=2;DB;DP=74;ExcessHet=3.0103;FS=0.000;MLEAC=2;MLEAF=1.00;MQ=44.00;QD=28.42;SOR=0.720	GT:AD:DP:GQ:PL	1/1:0,73:73:99:2103,219,0
2L	9356570	2L_9356570_SNP	T	G	1881.77	.	AC=2;AF=1.00;AN=2;DB;DP=70;ExcessHet=3.0103;FS=0.000;MLEAC=2;MLEAF=1.00;MQ=43.93;QD=27.27;SOR=0.844	GT:AD:DP:GQ:PL	1/1:0,69:69:99:1910,207,0
2L	9356575	.	AGT	A	2889.73	.	AC=2;AF=1.00;AN=2;DP=71;ExcessHet=3.0103;FS=0.000;MLEAC=2;MLEAF=1.00;MQ=43.93;QD=25.67;SOR=0.818	GT:AD:DP:GQ:PL	1/1:0,66:66:99:2927,199,0
2L	9356584	2L_9356584_SNP	G	T	2955.77	.	AC=2;AF=1.00;AN=2;DB;DP=67;ExcessHet=3.0103;FS=0.000;MLEAC=2;MLEAF=1.00;MQ=43.93;QD=32.08;SOR=0.886	GT:AD:DP:GQ:PL	1/1:0,66:66:99:2984,205,0
2L	9356602	2L_9356602_SNP	T	C	1827.77	.	AC=2;AF=1.00;AN=2;DB;DP=71;ExcessHet=3.0103;FS=0.000;MLEAC=2;MLEAF=1.00;MQ=43.93;QD=26.88;SOR=1.098	GT:AD:DP:GQ:PL	1/1:0,68:68:99:1856,202,0
2L	9356640	2L_9356640_SNP	T	C	1951.77	.	AC=2;AF=1.00;AN=2;DB;DP=74;ExcessHet=3.0103;FS=0.000;MLEAC=2;MLEAF=1.00;MQ=43.96;QD=27.11;SOR=0.807	GT:AD:DP:GQ:PL	1/1:0,72:72:99:1980,215,0
2L	9356680	2L_9356680_SNP	C	T	1669.77	.	AC=2;AF=1.00;AN=2;DB;DP=63;ExcessHet=3.0103;FS=0.000;MLEAC=2;MLEAF=1.00;MQ=43.95;QD=27.37;SOR=0.793	GT:AD:DP:GQ:PL	1/1:0,61:61:99:1698,183,0
2L	9356883	.	GT	G	1573.73	.	AC=2;AF=1.00;AN=2;DP=66;ExcessHet=3.0103;FS=0.000;MLEAC=2;MLEAF=1.00;MQ=44.00;QD=24.59;SOR=0.966	GT:AD:DP:GQ:PL	1/1:0,64:64:99:1611,192,0
2L	9356935	2L_9356935_SNP	T	C	1808.77	.	AC=2;AF=1.00;AN=2;DB;DP=67;ExcessHet=3.0103;FS=0.000;MLEAC=2;MLEAF=1.00;MQ=43.94;QD=27.00;SOR=0.723	GT:AD:DP:GQ:PL	1/1:0,67:67:99:1837,200,0
2L	9356973	2L_9356973_SNP	A	T	2964.77	.	AC=2;AF=1.00;AN=2;DB;DP=67;ExcessHet=3.0103;FS=0.000;MLEAC=2;MLEAF=1.00;MQ=43.94;QD=36.10;SOR=0.849	GT:AD:DP:GQ:PL	1/1:0,67:67:99:2993,202,0
2L	9356975	2L_9356975_SNP	T	C	2964.77	.	AC=2;AF=1.00;AN=2;DB;DP=67;ExcessHet=3.0103;FS=0.000;MLEAC=2;MLEAF=1.00;MQ=43.94;QD=26.62;SOR=0.849	GT:AD:DP:GQ:PL	1/1:0,67:67:99:2993,202,0
2L	9357099	2L_9357099_SNP	A	G	1615.77	.	AC=2;AF=1.00;AN=2;DB;DP=61;ExcessHet=3.0103;FS=0.000;MLEAC=2;MLEAF=1.00;MQ=44.00;QD=26.49;SOR=1.022	GT:AD:DP:GQ:PL	1/1:0,61:61:99:1644,181,0
2L	9357358	2L_9357358_SNP	C	T	2411.77	.	AC=2;AF=1.00;AN=2;DB;DP=89;ExcessHet=3.0103;FS=0.000;MLEAC=2;MLEAF=1.00;MQ=44.00;QD=27.41;SOR=0.941	GT:AD:DP:GQ:PL	1/1:0,88:88:99:2440,264,0
2L	9357406	2L_9357406_SNP	C	G	2590.77	.	AC=2;AF=1.00;AN=2;DB;DP=94;ExcessHet=3.0103;FS=0.000;MLEAC=2;MLEAF=1.00;MQ=44.00;QD=27.86;SOR=0.852	GT:AD:DP:GQ:PL	1/1:0,93:93:99:2619,279,0
2L	9357496	2L_9357496_SNP	C	T	1868.77	.	AC=2;AF=1.00;AN=2;DB;DP=67;ExcessHet=3.0103;FS=0.000;MLEAC=2;MLEAF=1.00;MQ=44.00;QD=27.89;SOR=0.849	GT:AD:DP:GQ:PL	1/1:0,67:67:99:1897,201,0
2L	9357509	2L_9357509_SNP	G	A	2872.77	.	AC=2;AF=1.00;AN=2;DB;DP=67;ExcessHet=3.0103;FS=0.000;MLEAC=2;MLEAF=1.00;MQ=44.00;QD=31.13;SOR=0.917	GT:AD:DP:GQ:PL	1/1:0,67:67:99:2901,205,0
2L	9357516	2L_9357516_SNP	T	G	2841.77	.	AC=2;AF=1.00;AN=2;DB;DP=65;ExcessHet=3.0103;FS=0.000;MLEAC=2;MLEAF=1.00;MQ=43.97;QD=32.35;SOR=0.925	GT:AD:DP:GQ:PL	1/1:0,65:65:99:2870,202,0
2L	9357592	2L_9357592_SNP	G	A	1675.77	.	AC=2;AF=1.00;AN=2;DB;DP=60;ExcessHet=3.0103;FS=0.000;MLEAC=2;MLEAF=1.00;MQ=43.97;QD=27.93;SOR=0.986	GT:AD:DP:GQ:PL	1/1:0,60:60:99:1704,180,0
2L	9357686	2L_9357686_SNP	G	A	1576.77	.	AC=2;AF=1.00;AN=2;DB;DP=58;ExcessHet=3.0103;FS=0.000;MLEAC=2;MLEAF=1.00;MQ=44.00;QD=27.19;SOR=0.997	GT:AD:DP:GQ:PL	1/1:0,58:58:99:1605,174,0
2L	9358160	2L_9358160_SNP	C	T	1485.77	.	AC=2;AF=1.00;AN=2;BaseQRankSum=1.829;ClippingRankSum=0.000;DB;DP=54;ExcessHet=3.0103;FS=4.314;MLEAC=2;MLEAF=1.00;MQ=44.00;MQRankSum=0.000;QD=27.51;ReadPosRankSum=-0.456;SOR=1.198	GT:AD:DP:GQ:PL	1/1:1,53:54:99:1514,152,0
2L	9358199	2L_9358199_SNP	T	C	1747.77	.	AC=2;AF=1.00;AN=2;DB;DP=66;ExcessHet=3.0103;FS=0.000;MLEAC=2;MLEAF=1.00;MQ=44.00;QD=26.48;SOR=1.574	GT:AD:DP:GQ:PL	1/1:0,66:66:99:1776,196,0
2L	9358464	.	TTAA	T	3097.73	.	AC=2;AF=1.00;AN=2;DP=74;ExcessHet=3.0103;FS=0.000;MLEAC=2;MLEAF=1.00;MQ=44.00;QD=30.73;SOR=0.721	GT:AD:DP:GQ:PL	1/1:0,71:71:99:3135,214,0
2L	9358533	2L_9358533_SNP	C	T	1829.77	.	AC=2;AF=1.00;AN=2;DB;DP=68;ExcessHet=3.0103;FS=0.000;MLEAC=2;MLEAF=1.00;MQ=44.00;QD=26.91;SOR=0.880	GT:AD:DP:GQ:PL	1/1:0,68:68:99:1858,204,0
2L	9358577	2L_9358577_SNP	G	T	3166.77	.	AC=2;AF=1.00;AN=2;DB;DP=70;ExcessHet=3.0103;FS=0.000;MLEAC=2;MLEAF=1.00;MQ=44.00;QD=33.96;SOR=0.874	GT:AD:DP:GQ:PL	1/1:0,70:70:99:3195,214,0
2L	9358582	2L_9358582_SNP	T	C	3285.77	.	AC=2;AF=1.00;AN=2;DB;DP=73;ExcessHet=3.0103;FS=0.000;MLEAC=2;MLEAF=1.00;MQ=44.00;QD=30.49;SOR=0.898	GT:AD:DP:GQ:PL	1/1:0,73:73:99:3314,223,0
2L	9358603	2L_9358603_SNP	A	T	3186.77	.	AC=2;AF=1.00;AN=2;DB;DP=73;ExcessHet=3.0103;FS=0.000;MLEAC=2;MLEAF=1.00;MQ=44.00;QD=29.27;SOR=0.776	GT:AD:DP:GQ:PL	1/1:0,73:73:99:3215,226,0
2L	9359006	2L_9359006_SNP	T	C	3138.77	.	AC=2;AF=1.00;AN=2;DB;DP=73;ExcessHet=3.0103;FS=0.000;MLEAC=2;MLEAF=1.00;MQ=43.97;QD=29.02;SOR=0.898	GT:AD:DP:GQ:PL	1/1:0,73:73:99:3167,220,0
2L	9359031	2L_9359031_SNP	C	T	3311.77	.	AC=2;AF=1.00;AN=2;DB;DP=73;ExcessHet=3.0103;FS=0.000;MLEAC=2;MLEAF=1.00;MQ=43.93;QD=30.11;SOR=0.720	GT:AD:DP:GQ:PL	1/1:0,73:73:99:3340,226,0
2L	9359054	2L_9359054_SNP	T	C	2924.77	.	AC=2;AF=1.00;AN=2;DB;DP=64;ExcessHet=3.0103;FS=0.000;MLEAC=2;MLEAF=1.00;MQ=43.92;QD=26.84;SOR=0.822	GT:AD:DP:GQ:PL	1/1:0,64:64:99:2953,199,0
2L	9359064	2L_9359064_SNP	G	C	3041.77	.	AC=2;AF=1.00;AN=2;DB;DP=69;ExcessHet=3.0103;FS=0.000;MLEAC=2;MLEAF=1.00;MQ=43.93;QD=32.29;SOR=0.910	GT:AD:DP:GQ:PL	1/1:0,69:69:99:3070,211,0
2L	9359103	2L_9359103_SNP	T	C	1552.77	.	AC=2;AF=1.00;AN=2;DB;DP=56;ExcessHet=3.0103;FS=0.000;MLEAC=2;MLEAF=1.00;MQ=43.91;QD=27.73;SOR=1.009	GT:AD:DP:GQ:PL	1/1:0,56:56:99:1581,168,0
2L	9359157	.	TCCCCCC	T	2421.73	.	AC=2;AF=1.00;AN=2;DP=55;ExcessHet=3.0103;FS=0.000;MLEAC=2;MLEAF=1.00;MQ=43.86;QD=32.34;SOR=0.693	GT:AD:DP:GQ:PL	1/1:0,54:54:99:2459,166,0
2L	9359168	.	C	T	2463.77	.	AC=2;AF=1.00;AN=2;DP=57;ExcessHet=3.0103;FS=0.000;MLEAC=2;MLEAF=1.00;MQ=43.86;QD=32.76;SOR=0.693	GT:AD:DP:GQ:PL	1/1:0,56:56:99:2492,169,0
2L	9359266	.	GGC	G	2314.73	.	AC=2;AF=1.00;AN=2;DP=54;ExcessHet=3.0103;FS=0.000;MLEAC=2;MLEAF=1.00;MQ=43.89;QD=31.59;SOR=0.808	GT:AD:DP:GQ:PL	1/1:0,53:53:99:2352,160,0
2L	9359270	.	G	GAT	2314.73	.	AC=2;AF=1.00;AN=2;DP=51;ExcessHet=3.0103;FS=0.000;MLEAC=2;MLEAF=1.00;MQ=43.88;QD=32.43;SOR=0.900	GT:AD:DP:GQ:PL	1/1:0,51:51:99:2352,160,0
2L	9359355	2L_9359355_INS	C	CA	2257.73	.	AC=2;AF=1.00;AN=2;DB;DP=52;ExcessHet=3.0103;FS=0.000;MLEAC=2;MLEAF=1.00;MQ=43.92;QD=25.66;SOR=0.693	GT:AD:DP:GQ:PL	1/1:0,50:50:99:2295,153,0
2L	9359357	2L_9359357_SNP	T	C	2302.77	.	AC=2;AF=1.00;AN=2;DB;DP=51;ExcessHet=3.0103;FS=0.000;MLEAC=2;MLEAF=1.00;MQ=43.92;QD=31.35;SOR=0.732	GT:AD:DP:GQ:PL	1/1:0,51:51:99:2331,157,0
2L	9359359	2L_9359359_SNP	T	C	2302.77	.	AC=2;AF=1.00;AN=2;DB;DP=51;ExcessHet=3.0103;FS=0.000;MLEAC=2;MLEAF=1.00;MQ=43.92;QD=29.00;SOR=0.732	GT:AD:DP:GQ:PL	1/1:0,51:51:99:2331,157,0
2L	9359569	.	GTTT	G	1248.73	.	AC=2;AF=1.00;AN=2;DP=59;ExcessHet=3.0103;FS=0.000;MLEAC=1;MLEAF=0.500;MQ=43.82;QD=29.04;SOR=0.880	GT:AD:DP:GQ:PL	1/1:2,41:43:82:1219,82,0
2L	9359605	2L_9359605_SNP	A	C	1389.77	.	AC=2;AF=1.00;AN=2;DB;DP=55;ExcessHet=3.0103;FS=0.000;MLEAC=2;MLEAF=1.00;MQ=43.84;QD=25.27;SOR=1.061	GT:AD:DP:GQ:PL	1/1:0,55:55:99:1418,163,0
2L	9360243	2L_9360243_SNP	T	C	2068.77	.	AC=2;AF=1.00;AN=2;DB;DP=76;ExcessHet=3.0103;FS=0.000;MLEAC=2;MLEAF=1.00;MQ=44.00;QD=27.22;SOR=0.920	GT:AD:DP:GQ:PL	1/1:0,76:76:99:2097,228,0
2L	9360406	2L_9360406_SNP	G	T	1963.77	.	AC=2;AF=1.00;AN=2;DB;DP=69;ExcessHet=3.0103;FS=0.000;MLEAC=2;MLEAF=1.00;MQ=43.94;QD=28.46;SOR=0.781	GT:AD:DP:GQ:PL	1/1:0,69:69:99:1992,207,0
2L	9360560	.	ATAG	A	3451.73	.	AC=2;AF=1.00;AN=2;DP=80;ExcessHet=3.0103;FS=0.000;MLEAC=2;MLEAF=1.00;MQ=43.96;QD=30.00;SOR=0.798	GT:AD:DP:GQ:PL	1/1:0,78:78:99:3489,235,0
2L	9360574	2L_9360574_SNP	T	G	3600.77	.	AC=2;AF=1.00;AN=2;DB;DP=83;ExcessHet=3.0103;FS=0.000;MLEAC=2;MLEAF=1.00;MQ=43.97;QD=27.88;SOR=0.846	GT:AD:DP:GQ:PL	1/1:0,82:82:99:3629,250,0
2L	9360684	2L_9360684_SNP	T	A	2778.77	.	AC=2;AF=1.00;AN=2;DB;DP=65;ExcessHet=3.0103;FS=0.000;MLEAC=2;MLEAF=1.00;MQ=43.96;QD=34.01;SOR=1.078	GT:AD:DP:GQ:PL	1/1:0,65:65:99:2807,196,0
2L	9360689	2L_9360689_SNP	T	C	2734.77	.	AC=2;AF=1.00;AN=2;DB;DP=63;ExcessHet=3.0103;FS=0.000;MLEAC=2;MLEAF=1.00;MQ=43.95;QD=29.86;SOR=1.092	GT:AD:DP:GQ:PL	1/1:0,63:63:99:2763,190,0
2L	9360702	2L_9360702_SNP	G	A	1657.77	.	AC=2;AF=1.00;AN=2;DB;DP=63;ExcessHet=3.0103;FS=0.000;MLEAC=2;MLEAF=1.00;MQ=43.95;QD=26.74;SOR=0.899	GT:AD:DP:GQ:PL	1/1:0,62:62:99:1686,185,0
2L	9360733	2L_9360733_SNP	A	T	1707.77	.	AC=2;AF=1.00;AN=2;DB;DP=60;ExcessHet=3.0103;FS=0.000;MLEAC=2;MLEAF=1.00;MQ=43.95;QD=28.46;SOR=1.160	GT:AD:DP:GQ:PL	1/1:0,60:60:99:1736,180,0
2L	9361047	2L_9361047_SNP	A	G	1917.77	.	AC=2;AF=1.00;AN=2;DB;DP=71;ExcessHet=3.0103;FS=0.000;MLEAC=2;MLEAF=1.00;MQ=43.93;QD=27.40;SOR=0.874	GT:AD:DP:GQ:PL	1/1:0,70:70:99:1946,209,0
2L	9361093	2L_9361093_SNP	G	T	1767.77	.	AC=2;AF=1.00;AN=2;DB;DP=63;ExcessHet=3.0103;FS=0.000;MLEAC=2;MLEAF=1.00;MQ=43.97;QD=28.51;SOR=0.758	GT:AD:DP:GQ:PL	1/1:0,62:62:99:1796,186,0
2L	9361192	2L_9361192_SNP	A	T	1516.77	.	AC=2;AF=1.00;AN=2;DB;DP=55;ExcessHet=3.0103;FS=0.000;MLEAC=2;MLEAF=1.00;MQ=44.00;QD=27.58;SOR=0.970	GT:AD:DP:GQ:PL	1/1:0,55:55:99:1545,165,0
2L	9361338	2L_9361338_SNP	T	C	2749.77	.	AC=2;AF=1.00;AN=2;DB;DP=64;ExcessHet=3.0103;FS=0.000;MLEAC=2;MLEAF=1.00;MQ=44.00;QD=33.09;SOR=0.859	GT:AD:DP:GQ:PL	1/1:0,63:63:99:2778,193,0
2L	9361348	2L_9361348_SNP	T	C	2696.77	.	AC=2;AF=1.00;AN=2;DB;DP=64;ExcessHet=3.0103;FS=0.000;MLEAC=2;MLEAF=1.00;MQ=44.00;QD=25.11;SOR=0.758	GT:AD:DP:GQ:PL	1/1:0,62:62:99:2725,187,0
2L	9361516	2L_9361516_SNP	G	A	1817.77	.	AC=2;AF=1.00;AN=2;BaseQRankSum=1.783;ClippingRankSum=0.000;DB;DP=69;ExcessHet=3.0103;FS=0.000;MLEAC=2;MLEAF=1.00;MQ=43.84;MQRankSum=-0.191;QD=27.54;ReadPosRankSum=-0.744;SOR=0.650	GT:AD:DP:GQ:PL	1/1:1,65:66:99:1846,188,0
2L	9361648	2L_9361648_SNP	G	T	1674.77	.	AC=2;AF=1.00;AN=2;BaseQRankSum=0.433;ClippingRankSum=0.000;DB;DP=63;ExcessHet=3.0103;FS=0.000;MLEAC=2;MLEAF=1.00;MQ=43.63;MQRankSum=2.424;QD=27.01;ReadPosRankSum=1.433;SOR=0.368	GT:AD:DP:GQ:PL	1/1:1,61:62:99:1703,158,0
2L	9361660	2L_9361660_SNP	T	G	1641.77	.	AC=2;AF=1.00;AN=2;BaseQRankSum=-0.617;ClippingRankSum=0.000;DB;DP=63;ExcessHet=3.0103;FS=0.000;MLEAC=2;MLEAF=1.00;MQ=43.60;MQRankSum=2.277;QD=26.48;ReadPosRankSum=0.727;SOR=0.410	GT:AD:DP:GQ:PL	1/1:1,61:62:99:1670,157,0
2L	9361675	2L_9361675_SNP	G	C	2567.77	.	AC=2;AF=1.00;AN=2;DB;DP=59;ExcessHet=3.0103;FS=0.000;MLEAC=2;MLEAF=1.00;MQ=43.53;QD=32.72;SOR=1.179	GT:AD:DP:GQ:PL	1/1:0,58:58:99:2596,175,0
2L	9361680	.	GTCCC	G	2693.73	.	AC=2;AF=1.00;AN=2;DP=59;ExcessHet=3.0103;FS=0.000;MLEAC=2;MLEAF=1.00;MQ=43.53;QD=26.97;SOR=1.085	GT:AD:DP:GQ:PL	1/1:0,58:58:99:2731,184,0
2L	9361688	.	A	AGGAG	2707.73	.	AC=2;AF=1.00;AN=2;DP=61;ExcessHet=3.0103;FS=0.000;MLEAC=2;MLEAF=1.00;MQ=43.54;QD=31.76;SOR=1.160	GT:AD:DP:GQ:PL	1/1:0,60:60:99:2745,184,0
2L	9361689	.	CACA	C	2707.73	.	AC=2;AF=1.00;AN=2;DP=59;ExcessHet=3.0103;FS=0.000;MLEAC=2;MLEAF=1.00;MQ=43.53;QD=31.91;SOR=1.123	GT:AD:DP:GQ:PL	1/1:0,59:59:99:2745,184,0
2L	9361721	.	A	G	1658.77	.	AC=2;AF=1.00;AN=2;DP=61;ExcessHet=3.0103;FS=0.000;MLEAC=2;MLEAF=1.00;MQ=43.68;QD=27.19;SOR=0.941	GT:AD:DP:GQ:PL	1/1:0,61:61:99:1687,182,0
2L	9361766	2L_9361766_SNP	C	A	1585.77	.	AC=2;AF=1.00;AN=2;DB;DP=57;ExcessHet=3.0103;FS=0.000;MLEAC=2;MLEAF=1.00;MQ=43.66;QD=27.82;SOR=1.140	GT:AD:DP:GQ:PL	1/1:0,57:57:99:1614,170,0
2L	9361807	2L_9361807_SNP	T	C	2316.77	.	AC=2;AF=1.00;AN=2;DB;DP=53;ExcessHet=3.0103;FS=0.000;MLEAC=2;MLEAF=1.00;MQ=43.71;QD=27.20;SOR=0.808	GT:AD:DP:GQ:PL	1/1:0,53:53:99:2345,160,0
2L	9361814	2L_9361814_SNP	G	C	2373.77	.	AC=2;AF=1.00;AN=2;DB;DP=55;ExcessHet=3.0103;FS=0.000;MLEAC=2;MLEAF=1.00;MQ=43.68;QD=25.08;SOR=0.729	GT:AD:DP:GQ:PL	1/1:0,55:55:99:2402,166,0
2L	9361998	2L_9361998_SNP	G	A	1982.77	.	AC=2;AF=1.00;AN=2;BaseQRankSum=1.253;ClippingRankSum=0.000;DB;DP=71;ExcessHet=3.0103;FS=0.000;MLEAC=2;MLEAF=1.00;MQ=43.45;MQRankSum=-0.524;QD=27.93;ReadPosRankSum=-0.666;SOR=0.272	GT:AD:DP:GQ:PL	1/1:1,70:71:99:2011,186,0
2L	9362077	2L_9362077_SNP	T	A	1930.77	.	AC=2;AF=1.00;AN=2;BaseQRankSum=0.852;ClippingRankSum=0.000;DB;DP=74;ExcessHet=3.0103;FS=3.660;MLEAC=2;MLEAF=1.00;MQ=43.27;MQRankSum=-0.581;QD=26.82;ReadPosRankSum=0.000;SOR=0.735	GT:AD:DP:GQ:PL	1/1:1,71:72:99:1959,169,0
2L	9362144	2L_9362144_SNP	C	T	1771.77	.	AC=2;AF=1.00;AN=2;DB;DP=65;ExcessHet=3.0103;FS=0.000;MLEAC=2;MLEAF=1.00;MQ=42.22;QD=27.68;SOR=0.822	GT:AD:DP:GQ:PL	1/1:0,64:64:99:1800,192,0
2L	9362172	.	CCCCGT	C	2573.73	.	AC=2;AF=1.00;AN=2;BaseQRankSum=-0.601;ClippingRankSum=0.000;DP=61;ExcessHet=3.0103;FS=0.000;MLEAC=2;MLEAF=1.00;MQ=41.93;MQRankSum=-1.380;QD=29.46;ReadPosRankSum=1.126;SOR=0.276	GT:AD:DP:GQ:PL	1/1:1,59:60:99:2611,136,0
2L	9362179	.	CTTTT	C	2572.73	.	AC=2;AF=1.00;AN=2;BaseQRankSum=-0.730;ClippingRankSum=0.000;DP=60;ExcessHet=3.0103;FS=0.000;MLEAC=2;MLEAF=1.00;MQ=41.90;MQRankSum=-1.380;QD=30.26;SOR=0.276	GT:AD:DP:GQ:PL	1/1:1,59:60:99:2610,136,0
2L	9362185	.	A	G	2626.77	.	AC=2;AF=1.00;AN=2;DP=57;ExcessHet=3.0103;FS=0.000;MLEAC=2;MLEAF=1.00;MQ=41.84;QD=36.02;SOR=0.728	GT:AD:DP:GQ:PL	1/1:0,57:57:99:2655,139,0
2L	9362187	.	TTTG	T	2617.73	.	AC=2;AF=1.00;AN=2;DP=58;ExcessHet=3.0103;FS=0.000;MLEAC=2;MLEAF=1.00;MQ=41.87;QD=32.16;SOR=0.762	GT:AD:DP:GQ:PL	1/1:0,58:58:99:2655,178,0
2L	9362192	.	GTAGAGA	G	2617.73	.	AC=2;AF=1.00;AN=2;DP=59;ExcessHet=3.0103;FS=0.000;MLEAC=2;MLEAF=1.00;MQ=41.91;QD=31.47;SOR=0.726	GT:AD:DP:GQ:PL	1/1:0,59:59:99:2655,178,0
2L	9362202	.	G	T	2626.77	.	AC=2;AF=1.00;AN=2;DP=58;ExcessHet=3.0103;FS=0.000;MLEAC=2;MLEAF=1.00;MQ=41.87;QD=27.06;SOR=0.693	GT:AD:DP:GQ:PL	1/1:0,58:58:99:2655,178,0
2L	9362205	.	TTCAG	T	2617.73	.	AC=2;AF=1.00;AN=2;DP=57;ExcessHet=3.0103;FS=0.000;MLEAC=2;MLEAF=1.00;MQ=41.84;QD=32.25;SOR=0.728	GT:AD:DP:GQ:PL	1/1:0,57:57:99:2655,178,0
2L	9362213	.	A	G	2626.77	.	AC=2;AF=1.00;AN=2;DP=58;ExcessHet=3.0103;FS=0.000;MLEAC=2;MLEAF=1.00;MQ=41.87;QD=27.28;SOR=0.693	GT:AD:DP:GQ:PL	1/1:0,58:58:99:2655,178,0
2L	9362215	.	TATA	T	2572.73	.	AC=2;AF=1.00;AN=2;DP=56;ExcessHet=3.0103;FS=0.000;MLEAC=2;MLEAF=1.00;MQ=41.80;QD=29.49;SOR=0.765	GT:AD:DP:GQ:PL	1/1:0,56:56:99:2610,175,0
2L	9362220	.	AT	A	2559.73	.	AC=2;AF=1.00;AN=2;DP=56;ExcessHet=3.0103;FS=0.000;MLEAC=2;MLEAF=1.00;MQ=41.80;QD=31.96;SOR=0.765	GT:AD:DP:GQ:PL	1/1:0,56:56:99:2597,175,0
2L	9362225	.	G	GA	2634.73	.	AC=2;AF=1.00;AN=2;DP=59;ExcessHet=3.0103;FS=0.000;MLEAC=2;MLEAF=1.00;MQ=41.91;QD=31.05;SOR=0.796	GT:AD:DP:GQ:PL	1/1:0,59:59:99:2672,181,0
2L	9362314	2L_9362314_SNP	C	T	1557.77	.	AC=2;AF=1.00;AN=2;DB;DP=56;ExcessHet=3.0103;FS=0.000;MLEAC=2;MLEAF=1.00;MQ=43.26;QD=27.82;SOR=0.693	GT:AD:DP:GQ:PL	1/1:0,56:56:99:1586,168,0
2L	9362348	2L_9362348_SNP	A	C	1588.77	.	AC=2;AF=1.00;AN=2;DB;DP=59;ExcessHet=3.0103;FS=0.000;MLEAC=2;MLEAF=1.00;MQ=43.41;QD=26.93;SOR=1.034	GT:AD:DP:GQ:PL	1/1:0,59:59:99:1617,177,0
2L	9362383	2L_9362383_SNP	C	T	1516.77	.	AC=2;AF=1.00;AN=2;DB;DP=55;ExcessHet=3.0103;FS=0.000;MLEAC=2;MLEAF=1.00;MQ=43.31;QD=27.58;SOR=0.884	GT:AD:DP:GQ:PL	1/1:0,55:55:99:1545,164,0
2L	9362403	2L_9362403_SNP	A	G	1449.77	.	AC=2;AF=1.00;AN=2;DB;DP=53;ExcessHet=3.0103;FS=0.000;MLEAC=2;MLEAF=1.00;MQ=43.32;QD=27.35;SOR=0.892	GT:AD:DP:GQ:PL	1/1:0,53:53:99:1478,158,0
2L	9362608	.	C	CT	2842.73	.	AC=2;AF=1.00;AN=2;DP=64;ExcessHet=3.0103;FS=0.000;MLEAC=2;MLEAF=1.00;MQ=43.48;QD=29.80;SOR=1.127	GT:AD:DP:GQ:PL	1/1:0,64:64:99:2880,193,0
2L	9362609	.	A	C	2896.77	.	AC=2;AF=1.00;AN=2;DP=64;ExcessHet=3.0103;FS=0.000;MLEAC=2;MLEAF=1.00;MQ=43.48;QD=25.58;SOR=1.127	GT:AD:DP:GQ:PL	1/1:0,64:64:99:2925,196,0
2L	9362615	2L_9362615_SNP	C	T	2978.77	.	AC=2;AF=1.00;AN=2;DB;DP=66;ExcessHet=3.0103;FS=0.000;MLEAC=2;MLEAF=1.00;MQ=43.49;QD=33.91;SOR=1.196	GT:AD:DP:GQ:PL	1/1:0,66:66:99:3007,202,0
2L	9362622	.	CA	C	2879.73	.	AC=2;AF=1.00;AN=2;DP=65;ExcessHet=3.0103;FS=0.000;MLEAC=2;MLEAF=1.00;MQ=43.49;QD=30.21;SOR=1.249	GT:AD:DP:GQ:PL	1/1:0,65:65:99:2917,196,0
2L	9362811	.	A	AAGGGGGAAAAACCAG	2992.73	.	AC=2;AF=1.00;AN=2;DP=61;ExcessHet=3.0103;FS=0.000;MLEAC=2;MLEAF=1.00;MQ=47.17;QD=25.36;SOR=0.725	GT:AD:DP:GQ:PL	1/1:0,61:61:99:3030,207,0
2L	9363054	2L_9363054_SNP	T	C	1515.77	.	AC=2;AF=1.00;AN=2;BaseQRankSum=-1.717;ClippingRankSum=0.000;DB;DP=57;ExcessHet=3.0103;FS=0.000;MLEAC=2;MLEAF=1.00;MQ=43.91;MQRankSum=-0.095;QD=26.59;ReadPosRankSum=2.033;SOR=0.321	GT:AD:DP:GQ:PL	1/1:1,56:57:99:1544,139,0
2L	9363096	2L_9363096_SNP	G	A	1803.77	.	AC=2;AF=1.00;AN=2;DB;DP=65;ExcessHet=3.0103;FS=0.000;MLEAC=2;MLEAF=1.00;MQ=43.93;QD=27.75;SOR=0.723	GT:AD:DP:GQ:PL	1/1:0,65:65:99:1832,195,0
2L	9363137	2L_9363137_SNP	A	T	1677.77	.	AC=2;AF=1.00;AN=2;DB;DP=62;ExcessHet=3.0103;FS=0.000;MLEAC=2;MLEAF=1.00;MQ=43.89;QD=27.06;SOR=0.976	GT:AD:DP:GQ:PL	1/1:0,62:62:99:1706,185,0
2L	9363241	.	TAA	T	1795.73	.	AC=2;AF=1.00;AN=2;DP=62;ExcessHet=3.0103;FS=0.000;MLEAC=2;MLEAF=1.00;MQ=43.97;QD=31.50;SOR=0.800	GT:AD:DP:GQ:PL	1/1:0,57:57:99:1833,172,0
2L	9363316	2L_9363316_SNP	G	A	1550.77	.	AC=2;AF=1.00;AN=2;BaseQRankSum=1.789;ClippingRankSum=0.000;DB;DP=57;ExcessHet=3.0103;FS=0.000;MLEAC=2;MLEAF=1.00;MQ=44.00;MQRankSum=0.000;QD=27.21;ReadPosRankSum=1.003;SOR=0.285	GT:AD:DP:GQ:PL	1/1:1,56:57:99:1579,161,0
2L	9363336	2L_9363336_SNP	A	G	1596.77	.	AC=2;AF=1.00;AN=2;DB;DP=60;ExcessHet=3.0103;FS=0.000;MLEAC=2;MLEAF=1.00;MQ=44.00;QD=27.06;SOR=0.950	GT:AD:DP:GQ:PL	1/1:0,59:59:99:1625,176,0
2L	9363395	2L_9363395_SNP	T	C	1772.77	.	AC=2;AF=1.00;AN=2;DB;DP=66;ExcessHet=3.0103;FS=0.000;MLEAC=2;MLEAF=1.00;MQ=44.00;QD=26.86;SOR=0.957	GT:AD:DP:GQ:PL	1/1:0,66:66:99:1801,197,0
2L	9363477	.	AGT	A	3157.73	.	AC=2;AF=1.00;AN=2;DP=72;ExcessHet=3.0103;FS=0.000;MLEAC=2;MLEAF=1.00;MQ=43.96;QD=32.01;SOR=1.042	GT:AD:DP:GQ:PL	1/1:0,71:71:99:3195,214,0
2L	9363480	.	C	A	3205.77	.	AC=2;AF=1.00;AN=2;DP=71;ExcessHet=3.0103;FS=0.000;MLEAC=2;MLEAF=1.00;MQ=43.96;QD=28.04;SOR=1.042	GT:AD:DP:GQ:PL	1/1:0,71:71:99:3234,217,0
2L	9363481	.	T	TGAA	3196.73	.	AC=2;AF=1.00;AN=2;DP=71;ExcessHet=3.0103;FS=0.000;MLEAC=2;MLEAF=1.00;MQ=43.96;QD=28.63;SOR=1.042	GT:AD:DP:GQ:PL	1/1:0,71:71:99:3234,217,0
2L	9363708	2L_9363708_SNP	T	A	2912.77	.	AC=2;AF=1.00;AN=2;DB;DP=66;ExcessHet=3.0103;FS=0.000;MLEAC=2;MLEAF=1.00;MQ=44.00;QD=26.26;SOR=1.196	GT:AD:DP:GQ:PL	1/1:0,66:66:99:2941,199,0
2L	9363712	2L_9363712_SNP	A	T	2890.77	.	AC=2;AF=1.00;AN=2;DB;DP=65;ExcessHet=3.0103;FS=0.000;MLEAC=2;MLEAF=1.00;MQ=44.00;QD=29.30;SOR=1.162	GT:AD:DP:GQ:PL	1/1:0,65:65:99:2919,196,0
2L	9363910	.	G	T	1854.77	.	AC=2;AF=1.00;AN=2;DP=44;ExcessHet=3.0103;FS=0.000;MLEAC=2;MLEAF=1.00;MQ=43.40;QD=24.69;SOR=1.055	GT:AD:DP:GQ:PL	1/1:0,43:43:99:1883,129,0
2L	9363917	.	G	GGGGGGAAA	2198.73	.	AC=2;AF=1.00;AN=2;DP=47;ExcessHet=3.0103;FS=0.000;MLEAC=2;MLEAF=1.00;MQ=43.50;QD=34.67;SOR=1.329	GT:AD:DP:GQ:PL	1/1:0,46:46:99:2236,150,0
2L	9364177	2L_9364177_SNP	C	T	3271.77	.	AC=2;AF=1.00;AN=2;DB;DP=79;ExcessHet=3.0103;FS=0.000;MLEAC=2;MLEAF=1.00;MQ=43.03;QD=31.62;SOR=0.718	GT:AD:DP:GQ:PL	1/1:0,79:79:99:3300,241,0
2L	9364196	2L_9364196_SNP	T	C	3135.77	.	AC=2;AF=1.00;AN=2;DB;DP=75;ExcessHet=3.0103;FS=0.000;MLEAC=2;MLEAF=1.00;MQ=42.87;QD=30.52;SOR=0.955	GT:AD:DP:GQ:PL	1/1:0,75:75:99:3164,226,0
2L	9364244	2L_9364244_SNP	A	T	3468.77	.	AC=2;AF=1.00;AN=2;DB;DP=77;ExcessHet=3.0103;FS=0.000;MLEAC=2;MLEAF=1.00;MQ=42.36;QD=31.05;SOR=1.300	GT:AD:DP:GQ:PL	1/1:0,77:77:99:3497,238,0
2L	9364252	.	T	TAGA	3795.73	.	AC=2;AF=1.00;AN=2;DP=83;ExcessHet=3.0103;FS=0.000;MLEAC=2;MLEAF=1.00;MQ=42.31;QD=26.70;SOR=1.112	GT:AD:DP:GQ:PL	1/1:0,83:83:99:3833,259,0
2L	9364259	2L_9364259_SNP	C	T	3526.77	.	AC=2;AF=1.00;AN=2;DB;DP=78;ExcessHet=3.0103;FS=0.000;MLEAC=2;MLEAF=1.00;MQ=42.17;QD=22.94;SOR=1.179	GT:AD:DP:GQ:PL	1/1:0,78:78:99:3555,238,0
2L	9364260	2L_9364260_SNP	C	T	3481.77	.	AC=2;AF=1.00;AN=2;DB;DP=78;ExcessHet=3.0103;FS=0.000;MLEAC=2;MLEAF=1.00;MQ=42.17;QD=30.17;SOR=1.179	GT:AD:DP:GQ:PL	1/1:0,78:78:99:3510,235,0
2L	9364264	2L_9364264_SNP	C	A	3616.77	.	AC=2;AF=1.00;AN=2;DB;DP=78;ExcessHet=3.0103;FS=0.000;MLEAC=2;MLEAF=1.00;MQ=42.17;QD=28.02;SOR=1.108	GT:AD:DP:GQ:PL	1/1:0,78:78:99:3645,244,0
2L	9364268	2L_9364268_SNP	A	T	3616.77	.	AC=2;AF=1.00;AN=2;DB;DP=79;ExcessHet=3.0103;FS=0.000;MLEAC=2;MLEAF=1.00;MQ=42.20;QD=29.38;SOR=1.068	GT:AD:DP:GQ:PL	1/1:0,79:79:99:3645,244,0
2L	9364269	2L_9364269_SNP	C	T	3661.77	.	AC=2;AF=1.00;AN=2;DB;DP=80;ExcessHet=3.0103;FS=0.000;MLEAC=2;MLEAF=1.00;MQ=42.22;QD=28.30;SOR=1.031	GT:AD:DP:GQ:PL	1/1:0,80:80:99:3690,247,0
2L	9364277	.	C	CTA	3607.73	.	AC=2;AF=1.00;AN=2;DP=80;ExcessHet=3.0103;FS=0.000;MLEAC=2;MLEAF=1.00;MQ=42.22;QD=27.62;SOR=1.096	GT:AD:DP:GQ:PL	1/1:0,80:80:99:3645,244,0
2L	9364289	2L_9364289_SNP	T	A	3391.77	.	AC=2;AF=1.00;AN=2;DB;DP=73;ExcessHet=3.0103;FS=0.000;MLEAC=2;MLEAF=1.00;MQ=42.23;QD=31.51;SOR=1.032	GT:AD:DP:GQ:PL	1/1:0,73:73:99:3420,229,0
2L	9364308	2L_9364308_SNP	A	C	3301.77	.	AC=2;AF=1.00;AN=2;DB;DP=71;ExcessHet=3.0103;FS=0.000;MLEAC=2;MLEAF=1.00;MQ=42.46;QD=29.55;SOR=0.904	GT:AD:DP:GQ:PL	1/1:0,71:71:99:3330,223,0
2L	9364318	2L_9364318_SNP	C	T	3405.77	.	AC=2;AF=1.00;AN=2;DB;DP=75;ExcessHet=3.0103;FS=0.000;MLEAC=2;MLEAF=1.00;MQ=42.54;QD=25.01;SOR=0.774	GT:AD:DP:GQ:PL	1/1:0,75:75:99:3434,232,0
2L	9364322	2L_9364322_SNP	T	C	3351.77	.	AC=2;AF=1.00;AN=2;DB;DP=75;ExcessHet=3.0103;FS=0.000;MLEAC=2;MLEAF=1.00;MQ=42.63;QD=31.82;SOR=0.832	GT:AD:DP:GQ:PL	1/1:0,75:75:99:3380,229,0
2L	9364366	2L_9364366_SNP	C	T	1960.77	.	AC=2;AF=1.00;AN=2;DB;DP=67;ExcessHet=3.0103;FS=0.000;MLEAC=2;MLEAF=1.00;MQ=43.09;QD=29.27;SOR=0.784	GT:AD:DP:GQ:PL	1/1:0,67:67:99:1989,201,0
2L	9364625	.	C	CAACG	2294.73	.	AC=2;AF=1.00;AN=2;DP=53;ExcessHet=3.0103;FS=0.000;MLEAC=2;MLEAF=1.00;MQ=43.65;QD=33.69;SOR=0.813	GT:AD:DP:GQ:PL	1/1:0,51:51:99:2332,156,0
2L	9364679	2L_9364679_SNP	A	G	1413.77	.	AC=2;AF=1.00;AN=2;DB;DP=55;ExcessHet=3.0103;FS=0.000;MLEAC=2;MLEAF=1.00;MQ=43.73;QD=26.18;SOR=0.693	GT:AD:DP:GQ:PL	1/1:0,54:54:99:1442,160,0
2L	9364916	2L_9364916_SNP	G	C	2301.77	.	AC=2;AF=1.00;AN=2;DB;DP=53;ExcessHet=3.0103;FS=0.000;MLEAC=2;MLEAF=1.00;MQ=43.89;QD=34.39;SOR=0.808	GT:AD:DP:GQ:PL	1/1:0,53:53:99:2330,162,0
2L	9364929	2L_9364929_SNP	A	T	2290.77	.	AC=2;AF=1.00;AN=2;DB;DP=52;ExcessHet=3.0103;FS=0.000;MLEAC=2;MLEAF=1.00;MQ=43.89;QD=33.60;SOR=0.941	GT:AD:DP:GQ:PL	1/1:0,52:52:99:2319,157,0
2L	9364937	2L_9364937_SNP	C	A	2366.77	.	AC=2;AF=1.00;AN=2;DB;DP=54;ExcessHet=3.0103;FS=0.000;MLEAC=2;MLEAF=1.00;MQ=43.89;QD=28.61;SOR=0.931	GT:AD:DP:GQ:PL	1/1:0,54:54:99:2395,163,0
2L	9364989	2L_9364989_SNP	G	A	1405.77	.	AC=2;AF=1.00;AN=2;DB;DP=51;ExcessHet=3.0103;FS=0.000;MLEAC=2;MLEAF=1.00;MQ=43.81;QD=28.12;SOR=0.773	GT:AD:DP:GQ:PL	1/1:0,50:50:99:1434,150,0
2L	9365007	.	CACATAGT	C	1701.73	.	AC=2;AF=1.00;AN=2;DP=43;ExcessHet=3.0103;FS=0.000;MLEAC=2;MLEAF=1.00;MQ=43.77;QD=26.75;SOR=0.968	GT:AD:DP:GQ:PL	1/1:0,39:39:99:1739,118,0
2L	9365052	2L_9365052_SNP	T	G	1947.77	.	AC=2;AF=1.00;AN=2;DB;DP=46;ExcessHet=3.0103;FS=0.000;MLEAC=2;MLEAF=1.00;MQ=43.72;QD=32.69;SOR=0.737	GT:AD:DP:GQ:PL	1/1:0,45:45:99:1976,138,0
2L	9365061	2L_9365061_SNP	T	A	1896.77	.	AC=2;AF=1.00;AN=2;DB;DP=44;ExcessHet=3.0103;FS=0.000;MLEAC=2;MLEAF=1.00;MQ=43.71;QD=31.37;SOR=0.739	GT:AD:DP:GQ:PL	1/1:0,43:43:99:1925,132,0
2L	9365097	2L_9365097_SNP	T	A	1141.77	.	AC=2;AF=1.00;AN=2;DB;DP=44;ExcessHet=3.0103;FS=0.000;MLEAC=2;MLEAF=1.00;MQ=43.76;QD=26.55;SOR=1.179	GT:AD:DP:GQ:PL	1/1:0,43:43:99:1170,129,0
2L	9365356	.	T	TGGTGTTC	2671.73	.	AC=2;AF=1.00;AN=2;DP=58;ExcessHet=3.0103;FS=0.000;MLEAC=2;MLEAF=1.00;MQ=43.80;QD=29.40;SOR=0.836	GT:AD:DP:GQ:PL	1/1:0,58:58:99:2709,186,0
2L	9365539	2L_9365539_SNP	T	A	1619.77	.	AC=2;AF=1.00;AN=2;DB;DP=58;ExcessHet=3.0103;FS=0.000;MLEAC=2;MLEAF=1.00;MQ=44.00;QD=27.93;SOR=0.836	GT:AD:DP:GQ:PL	1/1:0,58:58:99:1648,174,0
2L	9365617	.	TG	T	2577.73	.	AC=2;AF=1.00;AN=2;DP=60;ExcessHet=3.0103;FS=0.000;MLEAC=2;MLEAF=1.00;MQ=43.93;QD=34.43;SOR=0.796	GT:AD:DP:GQ:PL	1/1:0,59:59:99:2615,181,0
2L	9365627	2L_9365627_SNP	A	T	2594.77	.	AC=2;AF=1.00;AN=2;DB;DP=57;ExcessHet=3.0103;FS=0.000;MLEAC=2;MLEAF=1.00;MQ=43.93;QD=29.23;SOR=0.877	GT:AD:DP:GQ:PL	1/1:0,57:57:99:2623,181,0
2L	9365700	2L_9365700_SNP	T	C	1374.77	.	AC=2;AF=1.00;AN=2;BaseQRankSum=-0.300;ClippingRankSum=0.000;DB;DP=56;ExcessHet=3.0103;FS=0.000;MLEAC=2;MLEAF=1.00;MQ=43.93;MQRankSum=-0.208;QD=25.00;ReadPosRankSum=0.248;SOR=0.892	GT:AD:DP:GQ:PL	1/1:2,53:55:75:1403,75,0
2L	9365928	.	CAA	C	1875.73	.	AC=2;AF=1.00;AN=2;DP=63;ExcessHet=3.0103;FS=0.000;MLEAC=2;MLEAF=1.00;MQ=44.00;QD=30.75;SOR=0.941	GT:AD:DP:GQ:PL	1/1:0,61:61:99:1913,184,0
2L	9366022	2L_9366022_SNP	A	C	2427.77	.	AC=2;AF=1.00;AN=2;BaseQRankSum=1.777;ClippingRankSum=0.000;DB;DP=90;ExcessHet=3.0103;FS=3.108;MLEAC=2;MLEAF=1.00;MQ=44.00;MQRankSum=0.000;QD=26.98;ReadPosRankSum=-0.601;SOR=0.330	GT:AD:DP:GQ:PL	1/1:1,89:90:99:2456,247,0
2L	9366061	2L_9366061_SNP	T	G	3569.77	.	AC=2;AF=1.00;AN=2;BaseQRankSum=-1.520;ClippingRankSum=0.000;DB;DP=85;ExcessHet=3.0103;FS=3.274;MLEAC=2;MLEAF=1.00;MQ=43.98;MQRankSum=0.000;QD=25.00;ReadPosRankSum=1.248;SOR=0.453	GT:AD:DP:GQ:PL	1/1:1,84:85:99:3598,214,0
2L	9366079	2L_9366079_SNP	T	A	3637.77	.	AC=2;AF=1.00;AN=2;BaseQRankSum=0.283;ClippingRankSum=0.000;DB;DP=83;ExcessHet=3.0103;FS=3.393;MLEAC=2;MLEAF=1.00;MQ=43.98;MQRankSum=0.000;QD=27.29;ReadPosRankSum=0.649;SOR=0.540	GT:AD:DP:GQ:PL	1/1:1,82:83:99:3666,208,0
2L	9366091	2L_9366091_SNP	A	G	3502.77	.	AC=2;AF=1.00;AN=2;BaseQRankSum=0.596;ClippingRankSum=0.000;DB;DP=79;ExcessHet=3.0103;FS=3.536;MLEAC=2;MLEAF=1.00;MQ=43.98;MQRankSum=0.000;QD=32.28;ReadPosRankSum=-0.179;SOR=0.643	GT:AD:DP:GQ:PL	1/1:1,78:79:99:3531,199,0
2L	9366117	2L_9366117_SNP	G	A	2079.77	.	AC=2;AF=1.00;AN=2;BaseQRankSum=0.507;ClippingRankSum=0.000;DB;DP=75;ExcessHet=3.0103;FS=3.310;MLEAC=2;MLEAF=1.00;MQ=43.97;MQRankSum=0.000;QD=27.73;ReadPosRankSum=-0.645;SOR=0.484	GT:AD:DP:GQ:PL	1/1:1,74:75:99:2108,196,0
2L	9366205	2L_9366205_SNP	T	C	2055.77	.	AC=2;AF=1.00;AN=2;DB;DP=73;ExcessHet=3.0103;FS=0.000;MLEAC=2;MLEAF=1.00;MQ=43.95;QD=28.16;SOR=0.720	GT:AD:DP:GQ:PL	1/1:0,73:73:99:2084,219,0
2L	9366355	2L_9366355_SNP	A	C	1852.77	.	AC=2;AF=1.00;AN=2;DB;DP=67;ExcessHet=3.0103;FS=0.000;MLEAC=2;MLEAF=1.00;MQ=43.97;QD=27.65;SOR=1.066	GT:AD:DP:GQ:PL	1/1:0,67:67:99:1881,201,0
2L	9366384	2L_9366384_SNP	A	G	1992.77	.	AC=2;AF=1.00;AN=2;BaseQRankSum=-0.629;ClippingRankSum=0.000;DB;DP=75;ExcessHet=3.0103;FS=3.837;MLEAC=2;MLEAF=1.00;MQ=43.97;MQRankSum=0.000;QD=26.57;ReadPosRankSum=1.294;SOR=0.857	GT:AD:DP:GQ:PL	1/1:1,74:75:99:2021,195,0
2L	9366425	.	T	TA	1714.73	.	AC=2;AF=1.00;AN=2;BaseQRankSum=0.576;ClippingRankSum=0.000;DP=81;ExcessHet=3.0103;FS=3.623;MLEAC=2;MLEAF=1.00;MQ=43.95;MQRankSum=-0.082;QD=22.56;ReadPosRankSum=-0.935;SOR=0.707	GT:AD:DP:GQ:PL	1/1:1,75:76:99:1752,209,0
2L	9366497	2L_9366497_SNP	T	C	1987.77	.	AC=2;AF=1.00;AN=2;BaseQRankSum=-1.471;ClippingRankSum=0.000;DB;DP=73;ExcessHet=3.0103;FS=0.000;MLEAC=2;MLEAF=1.00;MQ=44.00;MQRankSum=0.000;QD=27.23;ReadPosRankSum=1.044;SOR=0.246	GT:AD:DP:GQ:PL	1/1:1,72:73:99:2016,190,0
2L	9366523	2L_9366523_SNP	C	A	2055.77	.	AC=2;AF=1.00;AN=2;DB;DP=74;ExcessHet=3.0103;FS=0.000;MLEAC=2;MLEAF=1.00;MQ=44.00;QD=28.16;SOR=0.963	GT:AD:DP:GQ:PL	1/1:0,73:73:99:2084,219,0
2L	9366611	2L_9366611_SNP	C	T	3229.77	.	AC=2;AF=1.00;AN=2;DB;DP=72;ExcessHet=3.0103;FS=0.000;MLEAC=2;MLEAF=1.00;MQ=43.97;QD=29.11;SOR=1.148	GT:AD:DP:GQ:PL	1/1:0,72:72:99:3258,223,0
2L	9366612	2L_9366612_SNP	G	A	3229.77	.	AC=2;AF=1.00;AN=2;DB;DP=73;ExcessHet=3.0103;FS=0.000;MLEAC=2;MLEAF=1.00;MQ=43.97;QD=29.37;SOR=1.103	GT:AD:DP:GQ:PL	1/1:0,73:73:99:3258,223,0
2L	9366668	2L_9366668_SNP	C	A	2163.77	.	AC=2;AF=1.00;AN=2;DB;DP=78;ExcessHet=3.0103;FS=0.000;MLEAC=2;MLEAF=1.00;MQ=43.97;QD=28.10;SOR=0.948	GT:AD:DP:GQ:PL	1/1:0,77:77:99:2192,231,0
2L	9366702	2L_9366702_SNP	T	G	2913.77	.	AC=2;AF=1.00;AN=2;BaseQRankSum=1.832;ClippingRankSum=0.000;DB;DP=73;ExcessHet=3.0103;FS=0.000;MLEAC=2;MLEAF=1.00;MQ=43.97;MQRankSum=0.000;QD=29.94;ReadPosRankSum=0.935;SOR=0.393	GT:AD:DP:GQ:PL	1/1:1,72:73:99:2942,210,0
2L	9366721	2L_9366721_SNP	A	T	2766.77	.	AC=2;AF=1.00;AN=2;DB;DP=65;ExcessHet=3.0103;FS=0.000;MLEAC=2;MLEAF=1.00;MQ=43.94;QD=27.99;SOR=1.078	GT:AD:DP:GQ:PL	1/1:0,65:65:99:2795,202,0
2L	9366756	2L_9366756_SNP	T	A	2859.77	.	AC=2;AF=1.00;AN=2;DB;DP=64;ExcessHet=3.0103;FS=0.000;MLEAC=2;MLEAF=1.00;MQ=43.94;QD=31.54;SOR=0.822	GT:AD:DP:GQ:PL	1/1:0,64:64:99:2888,196,0
2L	9366757	2L_9366757_SNP	C	T	2859.77	.	AC=2;AF=1.00;AN=2;DB;DP=64;ExcessHet=3.0103;FS=0.000;MLEAC=2;MLEAF=1.00;MQ=43.94;QD=30.38;SOR=0.756	GT:AD:DP:GQ:PL	1/1:0,64:64:99:2888,196,0
2L	9366762	2L_9366762_SNP	G	C	2753.77	.	AC=2;AF=1.00;AN=2;DB;DP=60;ExcessHet=3.0103;FS=0.000;MLEAC=2;MLEAF=1.00;MQ=43.93;QD=27.20;SOR=0.831	GT:AD:DP:GQ:PL	1/1:0,60:60:99:2782,187,0
2L	9366799	2L_9366799_SNP	A	G	2466.77	.	AC=2;AF=1.00;AN=2;DB;DP=59;ExcessHet=3.0103;FS=0.000;MLEAC=2;MLEAF=1.00;MQ=43.93;QD=28.60;SOR=0.726	GT:AD:DP:GQ:PL	1/1:0,59:59:99:2495,177,0
2L	9366822	2L_9366822_SNP	C	T	2628.77	.	AC=2;AF=1.00;AN=2;DB;DP=59;ExcessHet=3.0103;FS=0.000;MLEAC=2;MLEAF=1.00;MQ=43.93;QD=30.31;SOR=0.796	GT:AD:DP:GQ:PL	1/1:0,59:59:99:2657,180,0
2L	9366839	2L_9366839_SNP	C	A	2544.77	.	AC=2;AF=1.00;AN=2;DB;DP=60;ExcessHet=3.0103;FS=0.000;MLEAC=2;MLEAF=1.00;MQ=43.93;QD=29.63;SOR=1.160	GT:AD:DP:GQ:PL	1/1:0,60:60:99:2573,181,0
2L	9366984	2L_9366984_SNP	A	G	2990.77	.	AC=2;AF=1.00;AN=2;DB;DP=68;ExcessHet=3.0103;FS=0.000;MLEAC=2;MLEAF=1.00;MQ=43.91;QD=30.63;SOR=0.880	GT:AD:DP:GQ:PL	1/1:0,68:68:99:3019,208,0
2L	9366993	2L_9366993_SNP	A	C	2962.77	.	AC=2;AF=1.00;AN=2;DB;DP=66;ExcessHet=3.0103;FS=0.000;MLEAC=2;MLEAF=1.00;MQ=43.91;QD=29.42;SOR=0.693	GT:AD:DP:GQ:PL	1/1:0,66:66:99:2991,205,0
2L	9367009	2L_9367009_SNP	A	G	2771.77	.	AC=2;AF=1.00;AN=2;DB;DP=64;ExcessHet=3.0103;FS=0.000;MLEAC=2;MLEAF=1.00;MQ=43.91;QD=36.37;SOR=0.892	GT:AD:DP:GQ:PL	1/1:0,64:64:99:2800,196,0
2L	9367015	2L_9367015_SNP	C	G	2810.77	.	AC=2;AF=1.00;AN=2;DB;DP=63;ExcessHet=3.0103;FS=0.000;MLEAC=2;MLEAF=1.00;MQ=43.91;QD=30.03;SOR=1.010	GT:AD:DP:GQ:PL	1/1:0,63:63:99:2839,199,0
2L	9367102	.	GC	G	3145.73	.	AC=2;AF=1.00;AN=2;DP=72;ExcessHet=3.0103;FS=0.000;MLEAC=2;MLEAF=1.00;MQ=43.84;QD=26.21;SOR=1.545	GT:AD:DP:GQ:PL	1/1:0,71:71:99:3183,214,0
2L	9367105	.	GC	G	3145.73	.	AC=2;AF=1.00;AN=2;DP=71;ExcessHet=3.0103;FS=0.000;MLEAC=2;MLEAF=1.00;MQ=43.84;QD=27.85;SOR=1.545	GT:AD:DP:GQ:PL	1/1:0,71:71:99:3183,214,0
2L	9367235	2L_9367235_SNP	G	A	1870.77	.	AC=2;AF=1.00;AN=2;BaseQRankSum=-1.409;ClippingRankSum=0.000;DB;DP=71;ExcessHet=3.0103;FS=3.741;MLEAC=2;MLEAF=1.00;MQ=43.68;MQRankSum=-0.338;QD=26.35;ReadPosRankSum=-0.625;SOR=0.793	GT:AD:DP:GQ:PL	1/1:1,70:71:99:1899,183,0
2L	9367353	.	TC	T	1886.73	.	AC=2;AF=1.00;AN=2;DP=64;ExcessHet=3.0103;FS=0.000;MLEAC=2;MLEAF=1.00;MQ=43.42;QD=30.43;SOR=0.758	GT:AD:DP:GQ:PL	1/1:0,62:62:99:1924,186,0
2L	9367364	.	A	AG	1564.73	.	AC=2;AF=1.00;AN=2;DP=64;ExcessHet=3.0103;FS=0.000;MLEAC=2;MLEAF=1.00;MQ=43.42;QD=26.08;SOR=0.760	GT:AD:DP:GQ:PL	1/1:0,60:60:99:1602,180,0
2L	9367390	2L_9367390_SNP	C	A	1701.77	.	AC=2;AF=1.00;AN=2;DB;DP=62;ExcessHet=3.0103;FS=0.000;MLEAC=2;MLEAF=1.00;MQ=43.50;QD=27.45;SOR=0.899	GT:AD:DP:GQ:PL	1/1:0,62:62:99:1730,186,0
2L	9367450	2L_9367450_SNP	G	T	2817.77	.	AC=2;AF=1.00;AN=2;DB;DP=64;ExcessHet=3.0103;FS=0.000;MLEAC=2;MLEAF=1.00;MQ=43.53;QD=37.05;SOR=1.044	GT:AD:DP:GQ:PL	1/1:0,64:64:99:2846,196,0
2L	9367459	2L_9367459_SNP	G	A	2820.77	.	AC=2;AF=1.00;AN=2;DB;DP=65;ExcessHet=3.0103;FS=0.000;MLEAC=2;MLEAF=1.00;MQ=43.47;QD=28.53;SOR=1.000	GT:AD:DP:GQ:PL	1/1:0,65:65:99:2849,196,0
2L	9367559	2L_9367559_SNP	T	C	2915.77	.	AC=2;AF=1.00;AN=2;DB;DP=65;ExcessHet=3.0103;FS=0.000;MLEAC=2;MLEAF=1.00;MQ=42.42;QD=31.43;SOR=0.854	GT:AD:DP:GQ:PL	1/1:0,65:65:99:2944,199,0
2L	9367560	2L_9367560_SNP	A	T	2960.77	.	AC=2;AF=1.00;AN=2;DB;DP=65;ExcessHet=3.0103;FS=0.000;MLEAC=2;MLEAF=1.00;MQ=42.30;QD=29.73;SOR=0.854	GT:AD:DP:GQ:PL	1/1:0,65:65:99:2989,202,0
2L	9367568	.	AACTTTAAGCTGTGTTTT	A	2887.73	.	AC=2;AF=1.00;AN=2;DP=65;ExcessHet=3.0103;FS=0.000;MLEAC=2;MLEAF=1.00;MQ=42.24;QD=30.98;SOR=0.854	GT:AD:DP:GQ:PL	1/1:0,65:65:99:2925,196,0
2L	9367590	.	ATTCC	A	2842.73	.	AC=2;AF=1.00;AN=2;DP=62;ExcessHet=3.0103;FS=0.000;MLEAC=2;MLEAF=1.00;MQ=42.15;QD=33.61;SOR=0.758	GT:AD:DP:GQ:PL	1/1:0,62:62:99:2880,193,0
2L	9367602	2L_9367602_SNP	T	A	2671.77	.	AC=2;AF=1.00;AN=2;DB;DP=59;ExcessHet=3.0103;FS=0.000;MLEAC=2;MLEAF=1.00;MQ=42.10;QD=30.23;SOR=0.796	GT:AD:DP:GQ:PL	1/1:0,59:59:99:2700,181,0
2L	9367604	.	A	AC	2617.73	.	AC=2;AF=1.00;AN=2;DP=59;ExcessHet=3.0103;FS=0.000;MLEAC=2;MLEAF=1.00;MQ=42.10;QD=28.17;SOR=0.796	GT:AD:DP:GQ:PL	1/1:0,59:59:99:2655,178,0
2L	9367608	2L_9367608_SNP	A	G	2523.77	.	AC=2;AF=1.00;AN=2;DB;DP=56;ExcessHet=3.0103;FS=0.000;MLEAC=2;MLEAF=1.00;MQ=42.04;QD=28.34;SOR=0.922	GT:AD:DP:GQ:PL	1/1:0,56:56:99:2552,172,0
2L	9367623	2L_9367623_SNP	C	T	1465.77	.	AC=2;AF=1.00;AN=2;DB;DP=53;ExcessHet=3.0103;FS=0.000;MLEAC=2;MLEAF=1.00;MQ=42.15;QD=27.66;SOR=0.808	GT:AD:DP:GQ:PL	1/1:0,53:53:99:1494,159,0
2L	9367673	2L_9367673_DEL	ATT	A	2043.73	.	AC=2;AF=1.00;AN=2;DB;DP=61;ExcessHet=3.0103;FS=0.000;MLEAC=2;MLEAF=1.00;MQ=42.60;QD=33.50;SOR=0.865	GT:AD:DP:GQ:PL	1/1:0,61:61:99:2081,183,0
2L	9367723	2L_9367723_SNP	G	T	1699.77	.	AC=2;AF=1.00;AN=2;DB;DP=60;ExcessHet=3.0103;FS=0.000;MLEAC=2;MLEAF=1.00;MQ=43.19;QD=28.33;SOR=0.986	GT:AD:DP:GQ:PL	1/1:0,60:60:99:1728,180,0
2L	9367768	2L_9367768_SNP	T	C	2292.77	.	AC=2;AF=1.00;AN=2;DB;DP=52;ExcessHet=3.0103;FS=0.000;MLEAC=2;MLEAF=1.00;MQ=43.17;QD=35.09;SOR=1.036	GT:AD:DP:GQ:PL	1/1:0,52:52:99:2321,160,0
2L	9367774	2L_9367774_SNP	A	G	2293.77	.	AC=2;AF=1.00;AN=2;DB;DP=52;ExcessHet=3.0103;FS=0.000;MLEAC=2;MLEAF=1.00;MQ=43.17;QD=28.11;SOR=1.036	GT:AD:DP:GQ:PL	1/1:0,52:52:99:2322,160,0
2L	9367852	2L_9367852_SNP	T	C	1352.77	.	AC=2;AF=1.00;AN=2;DB;DP=50;ExcessHet=3.0103;FS=0.000;MLEAC=2;MLEAF=1.00;MQ=43.69;QD=27.06;SOR=0.693	GT:AD:DP:GQ:PL	1/1:0,50:50:99:1381,150,0
2L	9367888	2L_9367888_SNP	C	T	1357.77	.	AC=2;AF=1.00;AN=2;DB;DP=50;ExcessHet=3.0103;FS=0.000;MLEAC=2;MLEAF=1.00;MQ=43.76;QD=27.16;SOR=0.773	GT:AD:DP:GQ:PL	1/1:0,50:50:99:1386,150,0
2L	9368152	2L_9368152_SNP	A	G	1980.77	.	AC=2;AF=1.00;AN=2;DB;DP=72;ExcessHet=3.0103;FS=0.000;MLEAC=2;MLEAF=1.00;MQ=43.83;QD=27.90;SOR=0.971	GT:AD:DP:GQ:PL	1/1:0,71:71:99:2009,213,0
2L	9368179	2L_9368179_SNP	G	A	1902.77	.	AC=2;AF=1.00;AN=2;DB;DP=72;ExcessHet=3.0103;FS=0.000;MLEAC=2;MLEAF=1.00;MQ=43.83;QD=26.80;SOR=1.117	GT:AD:DP:GQ:PL	1/1:0,71:71:99:1931,211,0
2L	9368342	2L_9368342_SNP	G	T	2102.77	.	AC=2;AF=1.00;AN=2;DB;DP=77;ExcessHet=3.0103;FS=0.000;MLEAC=2;MLEAF=1.00;MQ=43.78;QD=27.67;SOR=0.920	GT:AD:DP:GQ:PL	1/1:0,76:76:99:2131,228,0
2L	9368381	.	C	CTCTTCCA	3652.73	.	AC=2;AF=1.00;AN=2;DP=77;ExcessHet=3.0103;FS=0.000;MLEAC=2;MLEAF=1.00;MQ=43.78;QD=26.51;SOR=1.079	GT:AD:DP:GQ:PL	1/1:0,77:77:99:3690,247,0
2L	9368407	2L_9368407_SNP	T	A	1993.77	.	AC=2;AF=1.00;AN=2;DB;DP=73;ExcessHet=3.0103;FS=0.000;MLEAC=2;MLEAF=1.00;MQ=43.72;QD=28.08;SOR=0.779	GT:AD:DP:GQ:PL	1/1:0,71:71:99:2022,213,0
2L	9368455	2L_9368455_SNP	G	A	3245.77	.	AC=2;AF=1.00;AN=2;DB;DP=74;ExcessHet=3.0103;FS=0.000;MLEAC=2;MLEAF=1.00;MQ=43.70;QD=27.79;SOR=0.804	GT:AD:DP:GQ:PL	1/1:0,74:74:99:3274,226,0
2L	9368469	2L_9368469_SNP	G	A	3249.77	.	AC=2;AF=1.00;AN=2;DB;DP=75;ExcessHet=3.0103;FS=0.000;MLEAC=2;MLEAF=1.00;MQ=43.70;QD=35.17;SOR=0.892	GT:AD:DP:GQ:PL	1/1:0,75:75:99:3278,226,0
2L	9368503	2L_9368503_SNP	C	T	1871.77	.	AC=2;AF=1.00;AN=2;DB;DP=69;ExcessHet=3.0103;FS=0.000;MLEAC=2;MLEAF=1.00;MQ=43.83;QD=27.13;SOR=0.722	GT:AD:DP:GQ:PL	1/1:0,69:69:99:1900,207,0
2L	9368530	2L_9368530_SNP	C	A	2863.77	.	AC=2;AF=1.00;AN=2;DB;DP=64;ExcessHet=3.0103;FS=0.000;MLEAC=2;MLEAF=1.00;MQ=43.82;QD=25.20;SOR=0.966	GT:AD:DP:GQ:PL	1/1:0,64:64:99:2892,196,0
2L	9368539	2L_9368539_SNP	A	T	2935.77	.	AC=2;AF=1.00;AN=2;DB;DP=64;ExcessHet=3.0103;FS=0.000;MLEAC=2;MLEAF=1.00;MQ=43.82;QD=31.53;SOR=0.822	GT:AD:DP:GQ:PL	1/1:0,64:64:99:2964,202,0
2L	9368555	2L_9368555_SNP	A	C	2878.77	.	AC=2;AF=1.00;AN=2;DB;DP=67;ExcessHet=3.0103;FS=0.000;MLEAC=2;MLEAF=1.00;MQ=43.82;QD=24.45;SOR=0.723	GT:AD:DP:GQ:PL	1/1:0,67:67:99:2907,204,0
2L	9368600	2L_9368600_SNP	G	C	1419.77	.	AC=2;AF=1.00;AN=2;DB;DP=52;ExcessHet=3.0103;FS=0.000;MLEAC=2;MLEAF=1.00;MQ=43.81;QD=27.30;SOR=0.853	GT:AD:DP:GQ:PL	1/1:0,52:52:99:1448,156,0
2L	9368624	.	GA	G	592.73	.	AC=2;AF=1.00;AN=2;BaseQRankSum=-1.059;ClippingRankSum=0.000;DP=47;ExcessHet=3.0103;FS=5.666;MLEAC=2;MLEAF=1.00;MQ=43.92;MQRankSum=-0.345;QD=15.20;ReadPosRankSum=-0.785;SOR=0.112	GT:AD:DP:GQ:PL	1/1:3,36:39:56:630,56,0
2L	9369120	2L_9369120_SNP	C	A	1846.77	.	AC=2;AF=1.00;AN=2;BaseQRankSum=1.808;ClippingRankSum=0.000;DB;DP=69;ExcessHet=3.0103;FS=0.000;MLEAC=2;MLEAF=1.00;MQ=44.00;MQRankSum=0.000;QD=27.16;ReadPosRankSum=-0.580;SOR=0.473	GT:AD:DP:GQ:PL	1/1:1,67:68:99:1875,193,0
2L	9369328	2L_9369328_SNP	A	G	1339.77	.	AC=2;AF=1.00;AN=2;DB;DP=51;ExcessHet=3.0103;FS=0.000;MLEAC=2;MLEAF=1.00;MQ=43.96;QD=26.80;SOR=0.693	GT:AD:DP:GQ:PL	1/1:0,50:50:99:1368,149,0
2L	9369487	2L_9369487_SNP	T	C	1590.77	.	AC=2;AF=1.00;AN=2;DB;DP=59;ExcessHet=3.0103;FS=0.000;MLEAC=2;MLEAF=1.00;MQ=43.65;QD=26.96;SOR=0.871	GT:AD:DP:GQ:PL	1/1:0,59:59:99:1619,176,0
2L	9369569	.	T	TAG	2659.73	.	AC=2;AF=1.00;AN=2;DP=59;ExcessHet=3.0103;FS=0.000;MLEAC=2;MLEAF=1.00;MQ=43.59;QD=28.07;SOR=0.762	GT:AD:DP:GQ:PL	1/1:0,58:58:99:2697,181,0
2L	9369571	.	ACT	A	2658.73	.	AC=2;AF=1.00;AN=2;DP=59;ExcessHet=3.0103;FS=0.000;MLEAC=2;MLEAF=1.00;MQ=43.71;QD=25.00;SOR=0.871	GT:AD:DP:GQ:PL	1/1:0,59:59:99:2696,181,0
2L	9369576	.	ATT	A	2655.73	.	AC=2;AF=1.00;AN=2;DP=60;ExcessHet=3.0103;FS=0.000;MLEAC=2;MLEAF=1.00;MQ=43.72;QD=30.61;SOR=0.831	GT:AD:DP:GQ:PL	1/1:0,60:60:99:2693,181,0
2L	9369593	2L_9369593_SNP	A	G	1708.77	.	AC=2;AF=1.00;AN=2;DB;DP=64;ExcessHet=3.0103;FS=0.000;MLEAC=2;MLEAF=1.00;MQ=43.53;QD=27.12;SOR=0.790	GT:AD:DP:GQ:PL	1/1:0,63:63:99:1737,188,0
2L	9369631	2L_9369631_SNP	A	C	1710.77	.	AC=2;AF=1.00;AN=2;DB;DP=65;ExcessHet=3.0103;FS=0.000;MLEAC=2;MLEAF=1.00;MQ=43.27;QD=26.32;SOR=0.787	GT:AD:DP:GQ:PL	1/1:0,65:65:99:1739,194,0
2L	9369643	2L_9369643_SNP	A	G	1645.77	.	AC=2;AF=1.00;AN=2;DB;DP=61;ExcessHet=3.0103;FS=0.000;MLEAC=2;MLEAF=1.00;MQ=43.44;QD=26.98;SOR=0.865	GT:AD:DP:GQ:PL	1/1:0,61:61:99:1674,182,0
2L	9369854	.	A	AGT	1128.73	.	AC=2;AF=1.00;AN=2;BaseQRankSum=0.859;ClippingRankSum=0.000;DP=50;ExcessHet=3.0103;FS=0.000;MLEAC=2;MLEAF=1.00;MQ=43.73;MQRankSum=-0.323;QD=25.65;ReadPosRankSum=0.955;SOR=0.619	GT:AD:DP:GQ:PL	1/1:3,41:44:52:1166,52,0
2L	9370060	2L_9370060_SNP	C	A	1476.77	.	AC=2;AF=1.00;AN=2;DB;DP=53;ExcessHet=3.0103;FS=0.000;MLEAC=2;MLEAF=1.00;MQ=43.89;QD=27.86;SOR=0.981	GT:AD:DP:GQ:PL	1/1:0,53:53:99:1505,159,0
2L	9370088	2L_9370088_SNP	T	C	2666.77	.	AC=2;AF=1.00;AN=2;DB;DP=60;ExcessHet=3.0103;FS=0.000;MLEAC=2;MLEAF=1.00;MQ=43.87;QD=30.65;SOR=0.693	GT:AD:DP:GQ:PL	1/1:0,60:60:99:2695,184,0
2L	9370108	2L_9370108_SNP	G	A	2806.77	.	AC=2;AF=1.00;AN=2;DB;DP=61;ExcessHet=3.0103;FS=0.000;MLEAC=2;MLEAF=1.00;MQ=43.87;QD=32.09;SOR=0.725	GT:AD:DP:GQ:PL	1/1:0,61:61:99:2835,190,0
2L	9370131	2L_9370131_SNP	A	T	3031.77	.	AC=2;AF=1.00;AN=2;DB;DP=67;ExcessHet=3.0103;FS=0.000;MLEAC=2;MLEAF=1.00;MQ=43.88;QD=31.55;SOR=0.784	GT:AD:DP:GQ:PL	1/1:0,67:67:99:3060,205,0
2L	9370134	2L_9370134_SNP	T	C	3003.77	.	AC=2;AF=1.00;AN=2;DB;DP=68;ExcessHet=3.0103;FS=0.000;MLEAC=2;MLEAF=1.00;MQ=43.89;QD=33.07;SOR=0.752	GT:AD:DP:GQ:PL	1/1:0,68:68:99:3032,205,0
2L	9370364	.	AT	A	1087.73	.	AC=2;AF=1.00;AN=2;BaseQRankSum=2.426;ClippingRankSum=0.000;DP=64;ExcessHet=3.0103;FS=0.000;MLEAC=2;MLEAF=1.00;MQ=44.00;MQRankSum=0.000;QD=17.27;ReadPosRankSum=-0.467;SOR=0.726	GT:AD:DP:GQ:PL	1/1:2,61:63:99:1125,143,0
2L	9371942	2L_9371942_SNP	G	T	1687.77	.	AC=2;AF=1.00;AN=2;DB;DP=60;ExcessHet=3.0103;FS=0.000;MLEAC=2;MLEAF=1.00;MQ=44.00;QD=28.13;SOR=0.906	GT:AD:DP:GQ:PL	1/1:0,60:60:99:1716,180,0
2L	9372133	2L_9372133_SNP	T	A	1597.77	.	AC=2;AF=1.00;AN=2;DB;DP=59;ExcessHet=3.0103;FS=0.000;MLEAC=2;MLEAF=1.00;MQ=44.00;QD=27.08;SOR=1.903	GT:AD:DP:GQ:PL	1/1:0,59:59:99:1626,176,0
2L	9372239	2L_9372239_SNP	C	A	2029.77	.	AC=2;AF=1.00;AN=2;DB;DP=73;ExcessHet=3.0103;FS=0.000;MLEAC=2;MLEAF=1.00;MQ=44.00;QD=27.81;SOR=0.720	GT:AD:DP:GQ:PL	1/1:0,73:73:99:2058,218,0
2L	9372403	2L_9372403_SNP	C	G	1860.77	.	AC=2;AF=1.00;AN=2;DB;DP=67;ExcessHet=3.0103;FS=0.000;MLEAC=2;MLEAF=1.00;MQ=44.00;QD=27.77;SOR=1.066	GT:AD:DP:GQ:PL	1/1:0,67:67:99:1889,201,0
2L	9372430	2L_9372430_SNP	T	G	1894.77	.	AC=2;AF=1.00;AN=2;DB;DP=69;ExcessHet=3.0103;FS=0.000;MLEAC=2;MLEAF=1.00;MQ=44.00;QD=27.46;SOR=0.722	GT:AD:DP:GQ:PL	1/1:0,69:69:99:1923,206,0
2L	9372611	2L_9372611_SNP	T	C	3536.77	.	AC=2;AF=1.00;AN=2;BaseQRankSum=1.668;ClippingRankSum=0.000;DB;DP=85;ExcessHet=3.0103;FS=3.166;MLEAC=2;MLEAF=1.00;MQ=44.00;MQRankSum=0.000;QD=30.47;ReadPosRankSum=-0.592;SOR=0.375	GT:AD:DP:GQ:PL	1/1:1,84:85:99:3565,219,0
2L	9372617	2L_9372617_SNP	T	G	3499.77	.	AC=2;AF=1.00;AN=2;BaseQRankSum=0.888;ClippingRankSum=0.000;DB;DP=82;ExcessHet=3.0103;FS=3.118;MLEAC=2;MLEAF=1.00;MQ=44.00;MQRankSum=0.000;QD=32.19;ReadPosRankSum=-0.477;SOR=0.340	GT:AD:DP:GQ:PL	1/1:1,81:82:99:3528,216,0
2L	9372695	2L_9372695_INS	T	TC	2562.73	.	AC=2;AF=1.00;AN=2;DB;DP=72;ExcessHet=3.0103;FS=0.000;MLEAC=2;MLEAF=1.00;MQ=44.00;QD=30.06;SOR=0.971	GT:AD:DP:GQ:PL	1/1:0,71:71:99:2600,220,0
2L	9372709	2L_9372709_SNP	A	G	1936.77	.	AC=2;AF=1.00;AN=2;DB;DP=70;ExcessHet=3.0103;FS=0.000;MLEAC=2;MLEAF=1.00;MQ=43.97;QD=27.67;SOR=1.163	GT:AD:DP:GQ:PL	1/1:0,70:70:99:1965,210,0
2L	9372778	2L_9372778_SNP	A	G	1934.77	.	AC=2;AF=1.00;AN=2;DB;DP=70;ExcessHet=3.0103;FS=0.000;MLEAC=2;MLEAF=1.00;MQ=43.97;QD=27.64;SOR=1.244	GT:AD:DP:GQ:PL	1/1:0,70:70:99:1963,210,0
2L	9372839	2L_9372839_SNP	A	G	1686.77	.	AC=2;AF=1.00;AN=2;DB;DP=63;ExcessHet=3.0103;FS=0.000;MLEAC=2;MLEAF=1.00;MQ=43.94;QD=26.77;SOR=0.933	GT:AD:DP:GQ:PL	1/1:0,63:63:99:1715,188,0
2L	9372892	2L_9372892_SNP	T	A	1947.77	.	AC=2;AF=1.00;AN=2;DB;DP=70;ExcessHet=3.0103;FS=0.000;MLEAC=2;MLEAF=1.00;MQ=43.97;QD=28.23;SOR=0.910	GT:AD:DP:GQ:PL	1/1:0,69:69:99:1976,207,0
2L	9372927	2L_9372927_SNP	T	G	1689.77	.	AC=2;AF=1.00;AN=2;DB;DP=61;ExcessHet=3.0103;FS=0.000;MLEAC=2;MLEAF=1.00;MQ=43.97;QD=27.70;SOR=0.941	GT:AD:DP:GQ:PL	1/1:0,61:61:99:1718,183,0
2L	9372940	2L_9372940_SNP	C	T	1818.77	.	AC=2;AF=1.00;AN=2;DB;DP=66;ExcessHet=3.0103;FS=0.000;MLEAC=2;MLEAF=1.00;MQ=44.00;QD=27.56;SOR=0.818	GT:AD:DP:GQ:PL	1/1:0,66:66:99:1847,198,0
2L	9373169	2L_9373169_SNP	T	G	1395.77	.	AC=2;AF=1.00;AN=2;DB;DP=52;ExcessHet=3.0103;FS=0.000;MLEAC=2;MLEAF=1.00;MQ=44.00;QD=26.84;SOR=1.244	GT:AD:DP:GQ:PL	1/1:0,52:52:99:1424,155,0
2L	9373323	2L_9373323_SNP	A	G	1270.77	.	AC=2;AF=1.00;AN=2;DB;DP=47;ExcessHet=3.0103;FS=0.000;MLEAC=2;MLEAF=1.00;MQ=44.00;QD=27.04;SOR=1.814	GT:AD:DP:GQ:PL	1/1:0,47:47:99:1299,140,0
2L	9373364	2L_9373364_SNP	A	G	1801.77	.	AC=2;AF=1.00;AN=2;DB;DP=46;ExcessHet=3.0103;FS=0.000;MLEAC=2;MLEAF=1.00;MQ=43.94;QD=28.89;SOR=0.929	GT:AD:DP:GQ:PL	1/1:0,45:45:99:1830,138,0
2L	9373374	2L_9373374_SNP	G	A	1788.77	.	AC=2;AF=1.00;AN=2;DB;DP=43;ExcessHet=3.0103;FS=0.000;MLEAC=2;MLEAF=1.00;MQ=43.93;QD=33.08;SOR=0.693	GT:AD:DP:GQ:PL	1/1:0,42:42:99:1817,135,0
2L	9373517	2L_9373517_SNP	C	T	1487.77	.	AC=2;AF=1.00;AN=2;DB;DP=56;ExcessHet=3.0103;FS=0.000;MLEAC=2;MLEAF=1.00;MQ=43.93;QD=27.05;SOR=1.371	GT:AD:DP:GQ:PL	1/1:0,55:55:99:1516,164,0
2L	9373862	.	C	CCCA	1645.73	.	AC=2;AF=1.00;AN=2;BaseQRankSum=-0.397;ClippingRankSum=0.000;DP=66;ExcessHet=3.0103;FS=0.000;MLEAC=2;MLEAF=1.00;MQ=44.00;MQRankSum=0.000;QD=27.43;ReadPosRankSum=-0.087;SOR=0.334	GT:AD:DP:GQ:PL	1/1:1,59:60:99:1683,140,0
2L	9373868	2L_9373868_SNP	C	G	1683.77	.	AC=2;AF=1.00;AN=2;BaseQRankSum=1.030;ClippingRankSum=0.000;DB;DP=65;ExcessHet=3.0103;FS=2.952;MLEAC=2;MLEAF=1.00;MQ=44.00;MQRankSum=0.000;QD=25.90;ReadPosRankSum=0.969;SOR=0.177	GT:AD:DP:GQ:PL	1/1:2,63:65:99:1712,143,0
2L	9373936	2L_9373936_SNP	T	A	1527.77	.	AC=2;AF=1.00;AN=2;DB;DP=57;ExcessHet=3.0103;FS=0.000;MLEAC=2;MLEAF=1.00;MQ=44.00;QD=27.28;SOR=1.199	GT:AD:DP:GQ:PL	1/1:0,56:56:99:1556,167,0
2L	9373994	.	T	TA	1979.73	.	AC=2;AF=1.00;AN=2;DP=69;ExcessHet=3.0103;FS=0.000;MLEAC=2;MLEAF=1.00;MQ=44.00;QD=29.11;SOR=0.752	GT:AD:DP:GQ:PL	1/1:0,68:68:99:2017,207,0
2L	9374088	2L_9374088_SNP	G	A	2324.77	.	AC=2;AF=1.00;AN=2;DB;DP=81;ExcessHet=3.0103;FS=0.000;MLEAC=2;MLEAF=1.00;MQ=43.98;QD=28.70;SOR=1.058	GT:AD:DP:GQ:PL	1/1:0,81:81:99:2353,243,0
2L	9374102	2L_9374102_SNP	G	A	3408.77	.	AC=2;AF=1.00;AN=2;DB;DP=76;ExcessHet=3.0103;FS=0.000;MLEAC=2;MLEAF=1.00;MQ=43.97;QD=35.12;SOR=1.051	GT:AD:DP:GQ:PL	1/1:0,76:76:99:3437,238,0
2L	9374110	2L_9374110_SNP	C	A	3396.77	.	AC=2;AF=1.00;AN=2;DB;DP=78;ExcessHet=3.0103;FS=0.000;MLEAC=2;MLEAF=1.00;MQ=43.97;QD=35.36;SOR=0.976	GT:AD:DP:GQ:PL	1/1:0,78:78:99:3425,238,0
2L	9374150	2L_9374150_SNP	T	C	1862.77	.	AC=2;AF=1.00;AN=2;DB;DP=69;ExcessHet=3.0103;FS=0.000;MLEAC=2;MLEAF=1.00;MQ=43.94;QD=27.00;SOR=0.980	GT:AD:DP:GQ:PL	1/1:0,69:69:99:1891,206,0
2L	9374200	2L_9374200_SNP	T	C	1930.77	.	AC=2;AF=1.00;AN=2;DB;DP=70;ExcessHet=3.0103;FS=0.000;MLEAC=2;MLEAF=1.00;MQ=43.94;QD=27.58;SOR=0.811	GT:AD:DP:GQ:PL	1/1:0,70:70:99:1959,209,0
2L	9374227	2L_9374227_SNP	C	T	1875.77	.	AC=2;AF=1.00;AN=2;DB;DP=67;ExcessHet=3.0103;FS=0.000;MLEAC=2;MLEAF=1.00;MQ=43.94;QD=28.00;SOR=0.784	GT:AD:DP:GQ:PL	1/1:0,67:67:99:1904,201,0
2L	9374257	2L_9374257_SNP	G	A	1778.77	.	AC=2;AF=1.00;AN=2;DB;DP=64;ExcessHet=3.0103;FS=0.000;MLEAC=2;MLEAF=1.00;MQ=43.94;QD=27.79;SOR=0.822	GT:AD:DP:GQ:PL	1/1:0,64:64:99:1807,191,0
2L	9374280	2L_9374280_SNP	G	A	1752.77	.	AC=2;AF=1.00;AN=2;DB;DP=64;ExcessHet=3.0103;FS=0.000;MLEAC=2;MLEAF=1.00;MQ=43.94;QD=27.39;SOR=0.693	GT:AD:DP:GQ:PL	1/1:0,64:64:99:1781,192,0
2L	9374292	2L_9374292_SNP	T	A	1721.77	.	AC=2;AF=1.00;AN=2;DB;DP=61;ExcessHet=3.0103;FS=0.000;MLEAC=2;MLEAF=1.00;MQ=43.94;QD=28.23;SOR=0.725	GT:AD:DP:GQ:PL	1/1:0,61:61:99:1750,183,0
2L	9374314	2L_9374314_SNP	A	C	1521.77	.	AC=2;AF=1.00;AN=2;DB;DP=59;ExcessHet=3.0103;FS=0.000;MLEAC=2;MLEAF=1.00;MQ=43.93;QD=26.24;SOR=0.914	GT:AD:DP:GQ:PL	1/1:0,58:58:99:1550,173,0
2L	9374341	2L_9374341_SNP	A	T	1752.77	.	AC=2;AF=1.00;AN=2;DB;DP=61;ExcessHet=3.0103;FS=0.000;MLEAC=2;MLEAF=1.00;MQ=43.97;QD=28.73;SOR=0.865	GT:AD:DP:GQ:PL	1/1:0,61:61:99:1781,183,0
2L	9374635	.	ATT	A	2643.73	.	AC=2;AF=1.00;AN=2;DP=61;ExcessHet=3.0103;FS=0.000;MLEAC=2;MLEAF=1.00;MQ=43.75;QD=34.28;SOR=0.986	GT:AD:DP:GQ:PL	1/1:0,60:60:99:2681,181,0
2L	9374638	.	A	AAG	2643.73	.	AC=2;AF=1.00;AN=2;DP=60;ExcessHet=3.0103;FS=0.000;MLEAC=2;MLEAF=1.00;MQ=43.75;QD=32.69;SOR=0.986	GT:AD:DP:GQ:PL	1/1:0,60:60:99:2681,181,0
2L	9374660	2L_9374660_SNP	A	G	2534.77	.	AC=2;AF=1.00;AN=2;DB;DP=59;ExcessHet=3.0103;FS=0.000;MLEAC=2;MLEAF=1.00;MQ=43.92;QD=26.85;SOR=0.871	GT:AD:DP:GQ:PL	1/1:0,59:59:99:2563,181,0
2L	9374870	2L_9374870_SNP	G	C	1138.77	.	AC=2;AF=1.00;AN=2;BaseQRankSum=1.713;ClippingRankSum=0.000;DB;DP=45;ExcessHet=3.0103;FS=0.000;MLEAC=2;MLEAF=1.00;MQ=43.89;MQRankSum=-0.109;QD=25.88;ReadPosRankSum=-0.483;SOR=0.242	GT:AD:DP:GQ:PL	1/1:1,43:44:99:1167,121,0
2L	9375024	2L_9375024_SNP	C	T	2640.77	.	AC=2;AF=1.00;AN=2;DB;DP=62;ExcessHet=3.0103;FS=0.000;MLEAC=2;MLEAF=1.00;MQ=43.88;QD=27.47;SOR=1.292	GT:AD:DP:GQ:PL	1/1:0,61:61:99:2669,184,0
2L	9375028	.	TAA	T	2593.73	.	AC=2;AF=1.00;AN=2;DP=63;ExcessHet=3.0103;FS=0.000;MLEAC=2;MLEAF=1.00;MQ=43.88;QD=35.33;SOR=1.412	GT:AD:DP:GQ:PL	1/1:0,61:61:99:2631,184,0
2L	9375113	2L_9375113_SNP	G	T	1921.77	.	AC=2;AF=1.00;AN=2;DB;DP=70;ExcessHet=3.0103;FS=0.000;MLEAC=2;MLEAF=1.00;MQ=43.74;QD=27.45;SOR=1.329	GT:AD:DP:GQ:PL	1/1:0,70:70:99:1950,209,0
2L	9375194	2L_9375194_SNP	T	G	4058.77	.	AC=2;AF=1.00;AN=2;DB;DP=92;ExcessHet=3.0103;FS=0.000;MLEAC=2;MLEAF=1.00;MQ=43.83;QD=27.72;SOR=0.878	GT:AD:DP:GQ:PL	1/1:0,92:92:99:4087,277,0
2L	9375202	2L_9375202_SNP	C	A	4216.77	.	AC=2;AF=1.00;AN=2;DB;DP=92;ExcessHet=3.0103;FS=0.000;MLEAC=2;MLEAF=1.00;MQ=43.83;QD=26.33;SOR=0.878	GT:AD:DP:GQ:PL	1/1:0,92:92:99:4245,289,0
2L	9375206	2L_9375206_SNP	C	A	4179.77	.	AC=2;AF=1.00;AN=2;DB;DP=92;ExcessHet=3.0103;FS=0.000;MLEAC=2;MLEAF=1.00;MQ=43.83;QD=29.66;SOR=0.929	GT:AD:DP:GQ:PL	1/1:0,92:92:99:4208,286,0
2L	9375286	2L_9375286_SNP	T	C	2303.77	.	AC=2;AF=1.00;AN=2;DB;DP=85;ExcessHet=3.0103;FS=0.000;MLEAC=2;MLEAF=1.00;MQ=43.97;QD=27.43;SOR=0.741	GT:AD:DP:GQ:PL	1/1:0,84:84:99:2332,252,0
2L	9375352	2L_9375352_SNP	A	C	2232.77	.	AC=2;AF=1.00;AN=2;DB;DP=82;ExcessHet=3.0103;FS=0.000;MLEAC=2;MLEAF=1.00;MQ=43.93;QD=27.57;SOR=0.995	GT:AD:DP:GQ:PL	1/1:0,81:81:99:2261,243,0
2L	9375378	2L_9375378_SNP	T	G	3729.77	.	AC=2;AF=1.00;AN=2;DB;DP=85;ExcessHet=3.0103;FS=0.000;MLEAC=2;MLEAF=1.00;MQ=43.93;QD=32.19;SOR=1.039	GT:AD:DP:GQ:PL	1/1:0,85:85:99:3758,259,0
2L	9375394	.	C	T	3823.77	.	AC=2;AF=1.00;AN=2;DP=89;ExcessHet=3.0103;FS=0.000;MLEAC=2;MLEAF=1.00;MQ=43.93;QD=36.30;SOR=0.859	GT:AD:DP:GQ:PL	1/1:0,89:89:99:3852,268,0
2L	9375444	2L_9375444_SNP	A	C	3942.77	.	AC=2;AF=1.00;AN=2;DB;DP=90;ExcessHet=3.0103;FS=0.000;MLEAC=2;MLEAF=1.00;MQ=43.94;QD=30.91;SOR=0.935	GT:AD:DP:GQ:PL	1/1:0,90:90:99:3971,274,0
2L	9375455	2L_9375455_SNP	A	T	3893.77	.	AC=2;AF=1.00;AN=2;DB;DP=88;ExcessHet=3.0103;FS=0.000;MLEAC=2;MLEAF=1.00;MQ=43.93;QD=34.78;SOR=1.116	GT:AD:DP:GQ:PL	1/1:0,88:88:99:3922,268,0
2L	9375581	2L_9375581_SNP	G	A	1896.77	.	AC=2;AF=1.00;AN=2;DB;DP=70;ExcessHet=3.0103;FS=0.000;MLEAC=2;MLEAF=1.00;MQ=43.79;QD=27.10;SOR=0.811	GT:AD:DP:GQ:PL	1/1:0,70:70:99:1925,208,0
2L	9375882	2L_9375882_SNP	G	A	1065.77	.	AC=2;AF=1.00;AN=2;DB;DP=43;ExcessHet=3.0103;FS=0.000;MLEAC=2;MLEAF=1.00;MQ=44.00;QD=25.99;SOR=0.741	GT:AD:DP:GQ:PL	1/1:0,41:41:99:1094,122,0
2L	9377396	2L_9377396_SNP	T	A	2054.77	.	AC=2;AF=1.00;AN=2;DB;DP=74;ExcessHet=3.0103;FS=0.000;MLEAC=2;MLEAF=1.00;MQ=43.91;QD=27.77;SOR=0.864	GT:AD:DP:GQ:PL	1/1:0,74:74:99:2083,221,0
2L	9377602	2L_9377602_SNP	G	A	3082.77	.	AC=2;AF=1.00;AN=2;DB;DP=69;ExcessHet=3.0103;FS=0.000;MLEAC=2;MLEAF=1.00;MQ=43.60;QD=31.76;SOR=0.722	GT:AD:DP:GQ:PL	1/1:0,69:69:99:3111,211,0
2L	9377603	2L_9377603_SNP	G	A	3082.77	.	AC=2;AF=1.00;AN=2;DB;DP=70;ExcessHet=3.0103;FS=0.000;MLEAC=2;MLEAF=1.00;MQ=43.61;QD=30.49;SOR=0.693	GT:AD:DP:GQ:PL	1/1:0,70:70:99:3111,211,0
2L	9377623	2L_9377623_SNP	G	A	3172.77	.	AC=2;AF=1.00;AN=2;DB;DP=73;ExcessHet=3.0103;FS=0.000;MLEAC=2;MLEAF=1.00;MQ=43.60;QD=25.58;SOR=1.179	GT:AD:DP:GQ:PL	1/1:0,73:73:99:3201,220,0
2L	9377630	.	A	AC	3180.73	.	AC=2;AF=1.00;AN=2;DP=69;ExcessHet=3.0103;FS=0.000;MLEAC=2;MLEAF=1.00;MQ=43.57;QD=29.02;SOR=1.385	GT:AD:DP:GQ:PL	1/1:0,69:69:99:3218,223,0
2L	9377632	.	A	AT	3094.73	.	AC=2;AF=1.00;AN=2;DP=69;ExcessHet=3.0103;FS=0.000;MLEAC=2;MLEAF=1.00;MQ=43.57;QD=32.38;SOR=1.478	GT:AD:DP:GQ:PL	1/1:0,69:69:99:3132,214,0
2L	9377678	2L_9377678_SNP	G	A	1694.77	.	AC=2;AF=1.00;AN=2;DB;DP=61;ExcessHet=3.0103;FS=0.000;MLEAC=2;MLEAF=1.00;MQ=43.43;QD=27.78;SOR=1.292	GT:AD:DP:GQ:PL	1/1:0,61:61:99:1723,183,0
2L	9377730	2L_9377730_SNP	G	A	1639.77	.	AC=2;AF=1.00;AN=2;DB;DP=59;ExcessHet=3.0103;FS=0.000;MLEAC=2;MLEAF=1.00;MQ=43.26;QD=27.79;SOR=1.649	GT:AD:DP:GQ:PL	1/1:0,59:59:99:1668,177,0
2L	9377768	.	A	AAGAAAGT	1916.73	.	AC=2;AF=1.00;AN=2;DP=48;ExcessHet=3.0103;FS=0.000;MLEAC=2;MLEAF=1.00;MQ=43.17;QD=31.36;SOR=2.476	GT:AD:DP:GQ:PL	1/1:0,41:41:99:1954,132,0
2L	9377787	2L_9377787_SNP	A	G	1280.77	.	AC=2;AF=1.00;AN=2;DB;DP=48;ExcessHet=3.0103;FS=0.000;MLEAC=2;MLEAF=1.00;MQ=42.98;QD=27.25;SOR=2.160	GT:AD:DP:GQ:PL	1/1:0,47:47:99:1309,141,0
2L	9377822	2L_9377822_SNP	A	C	1120.77	.	AC=2;AF=1.00;AN=2;DB;DP=42;ExcessHet=3.0103;FS=0.000;MLEAC=2;MLEAF=1.00;MQ=42.81;QD=27.34;SOR=1.666	GT:AD:DP:GQ:PL	1/1:0,41:41:99:1149,123,0
2L	9378177	2L_9378177_SNP	C	G	1864.77	.	AC=2;AF=1.00;AN=2;DB;DP=68;ExcessHet=3.0103;FS=0.000;MLEAC=2;MLEAF=1.00;MQ=43.80;QD=27.42;SOR=1.098	GT:AD:DP:GQ:PL	1/1:0,68:68:99:1893,204,0
2L	9378286	.	T	A	1869.77	.	AC=2;AF=1.00;AN=2;DP=67;ExcessHet=3.0103;FS=0.000;MLEAC=2;MLEAF=1.00;MQ=43.82;QD=27.91;SOR=1.066	GT:AD:DP:GQ:PL	1/1:0,67:67:99:1898,201,0
2L	9378304	2L_9378304_SNP	T	A	1883.77	.	AC=2;AF=1.00;AN=2;DB;DP=68;ExcessHet=3.0103;FS=0.000;MLEAC=2;MLEAF=1.00;MQ=43.82;QD=27.70;SOR=0.949	GT:AD:DP:GQ:PL	1/1:0,68:68:99:1912,204,0
2L	9378380	2L_9378380_SNP	A	T	1973.77	.	AC=2;AF=1.00;AN=2;DB;DP=72;ExcessHet=3.0103;FS=0.000;MLEAC=2;MLEAF=1.00;MQ=43.95;QD=27.41;SOR=0.693	GT:AD:DP:GQ:PL	1/1:0,72:72:99:2002,216,0
2L	9378469	2L_9378469_SNP	A	T	3342.77	.	AC=2;AF=1.00;AN=2;DB;DP=77;ExcessHet=3.0103;FS=0.000;MLEAC=2;MLEAF=1.00;MQ=43.97;QD=34.51;SOR=0.887	GT:AD:DP:GQ:PL	1/1:0,77:77:99:3371,232,0
2L	9378480	2L_9378480_SNP	T	A	3287.77	.	AC=2;AF=1.00;AN=2;DB;DP=73;ExcessHet=3.0103;FS=0.000;MLEAC=2;MLEAF=1.00;MQ=43.97;QD=34.19;SOR=0.836	GT:AD:DP:GQ:PL	1/1:0,73:73:99:3316,226,0
2L	9378511	2L_9378511_SNP	C	A	1899.77	.	AC=2;AF=1.00;AN=2;DB;DP=71;ExcessHet=3.0103;FS=0.000;MLEAC=2;MLEAF=1.00;MQ=44.00;QD=26.76;SOR=0.971	GT:AD:DP:GQ:PL	1/1:0,71:71:99:1928,212,0
2L	9378551	2L_9378551_SNP	C	A	1935.77	.	AC=2;AF=1.00;AN=2;DB;DP=69;ExcessHet=3.0103;FS=0.000;MLEAC=2;MLEAF=1.00;MQ=44.00;QD=28.05;SOR=1.131	GT:AD:DP:GQ:PL	1/1:0,69:69:99:1964,207,0
2L	9378600	2L_9378600_SNP	A	C	1765.77	.	AC=2;AF=1.00;AN=2;DB;DP=66;ExcessHet=3.0103;FS=0.000;MLEAC=2;MLEAF=1.00;MQ=44.00;QD=26.75;SOR=0.693	GT:AD:DP:GQ:PL	1/1:0,66:66:99:1794,196,0
2L	9378776	2L_9378776_SNP	T	A	2651.77	.	AC=2;AF=1.00;AN=2;DB;DP=58;ExcessHet=3.0103;FS=0.000;MLEAC=2;MLEAF=1.00;MQ=43.92;QD=26.32;SOR=0.693	GT:AD:DP:GQ:PL	1/1:0,58:58:99:2680,181,0
2L	9378778	2L_9378778_SNP	A	T	2679.77	.	AC=2;AF=1.00;AN=2;DB;DP=59;ExcessHet=3.0103;FS=0.000;MLEAC=2;MLEAF=1.00;MQ=43.92;QD=28.04;SOR=0.726	GT:AD:DP:GQ:PL	1/1:0,59:59:99:2708,184,0
2L	9378788	2L_9378788_SNP	A	C	2570.77	.	AC=2;AF=1.00;AN=2;DB;DP=59;ExcessHet=3.0103;FS=0.000;MLEAC=2;MLEAF=1.00;MQ=43.92;QD=28.70;SOR=0.950	GT:AD:DP:GQ:PL	1/1:0,59:59:99:2599,180,0
2L	9378834	2L_9378834_SNP	A	G	1948.77	.	AC=2;AF=1.00;AN=2;DB;DP=71;ExcessHet=3.0103;FS=0.000;MLEAC=2;MLEAF=1.00;MQ=43.97;QD=27.45;SOR=1.042	GT:AD:DP:GQ:PL	1/1:0,71:71:99:1977,213,0
2L	9378850	2L_9378850_SNP	A	C	1893.77	.	AC=2;AF=1.00;AN=2;DB;DP=70;ExcessHet=3.0103;FS=0.000;MLEAC=2;MLEAF=1.00;MQ=43.97;QD=27.05;SOR=1.085	GT:AD:DP:GQ:PL	1/1:0,70:70:99:1922,209,0
2L	9378971	2L_9378971_SNP	C	G	1651.77	.	AC=2;AF=1.00;AN=2;BaseQRankSum=-0.854;ClippingRankSum=0.000;DB;DP=65;ExcessHet=3.0103;FS=0.000;MLEAC=2;MLEAF=1.00;MQ=44.00;MQRankSum=0.000;QD=25.41;ReadPosRankSum=0.614;SOR=0.379	GT:AD:DP:GQ:PL	1/1:1,64:65:99:1680,164,0
2L	9379031	2L_9379031_SNP	T	G	1741.77	.	AC=2;AF=1.00;AN=2;DB;DP=64;ExcessHet=3.0103;FS=0.000;MLEAC=2;MLEAF=1.00;MQ=44.00;QD=27.65;SOR=0.859	GT:AD:DP:GQ:PL	1/1:0,63:63:99:1770,188,0
2L	9379101	2L_9379101_SNP	G	C	3248.77	.	AC=2;AF=1.00;AN=2;DB;DP=74;ExcessHet=3.0103;FS=0.000;MLEAC=2;MLEAF=1.00;MQ=44.00;QD=32.29;SOR=0.927	GT:AD:DP:GQ:PL	1/1:0,74:74:99:3277,226,0
2L	9379105	.	TG	T	3207.73	.	AC=2;AF=1.00;AN=2;DP=70;ExcessHet=3.0103;FS=0.000;MLEAC=2;MLEAF=1.00;MQ=44.00;QD=33.07;SOR=1.011	GT:AD:DP:GQ:PL	1/1:0,70:70:99:3245,223,0
2L	9379109	.	G	T	3119.77	.	AC=2;AF=1.00;AN=2;DP=69;ExcessHet=3.0103;FS=0.000;MLEAC=2;MLEAF=1.00;MQ=44.00;QD=31.60;SOR=1.054	GT:AD:DP:GQ:PL	1/1:0,69:69:99:3148,214,0
2L	9379119	2L_9379119_SNP	A	G	3061.77	.	AC=2;AF=1.00;AN=2;DB;DP=68;ExcessHet=3.0103;FS=0.000;MLEAC=2;MLEAF=1.00;MQ=44.00;QD=30.40;SOR=1.098	GT:AD:DP:GQ:PL	1/1:0,68:68:99:3090,211,0
2L	9379848	2L_9379848_SNP	C	T	1396.77	.	AC=2;AF=1.00;AN=2;BaseQRankSum=1.809;ClippingRankSum=0.000;DB;DP=53;ExcessHet=3.0103;FS=0.000;MLEAC=2;MLEAF=1.00;MQ=43.95;MQRankSum=0.000;QD=26.86;ReadPosRankSum=1.753;SOR=0.354	GT:AD:DP:GQ:PL	1/1:1,51:52:99:1425,146,0
2L	9381612	2L_9381612_SNP	A	G	1689.77	.	AC=2;AF=1.00;AN=2;DB;DP=61;ExcessHet=3.0103;FS=0.000;MLEAC=2;MLEAF=1.00;MQ=44.00;QD=27.70;SOR=0.941	GT:AD:DP:GQ:PL	1/1:0,61:61:99:1718,183,0
2L	9381718	2L_9381718_SNP	G	A	1918.77	.	AC=2;AF=1.00;AN=2;DB;DP=67;ExcessHet=3.0103;FS=0.000;MLEAC=2;MLEAF=1.00;MQ=44.00;QD=28.64;SOR=0.723	GT:AD:DP:GQ:PL	1/1:0,67:67:99:1947,201,0
2L	9381770	2L_9381770_SNP	C	G	1860.77	.	AC=2;AF=1.00;AN=2;DB;DP=67;ExcessHet=3.0103;FS=0.000;MLEAC=2;MLEAF=1.00;MQ=44.00;QD=27.77;SOR=0.784	GT:AD:DP:GQ:PL	1/1:0,67:67:99:1889,201,0
2L	9381814	.	GTATA	G	3114.73	.	AC=2;AF=1.00;AN=2;DP=75;ExcessHet=3.0103;FS=0.000;MLEAC=2;MLEAF=1.00;MQ=44.00;QD=27.49;SOR=0.971	GT:AD:DP:GQ:PL	1/1:0,71:71:99:3152,213,0
2L	9381924	2L_9381924_SNP	C	T	2005.77	.	AC=2;AF=1.00;AN=2;DB;DP=75;ExcessHet=3.0103;FS=0.000;MLEAC=2;MLEAF=1.00;MQ=43.95;QD=27.48;SOR=0.776	GT:AD:DP:GQ:PL	1/1:0,73:73:99:2034,219,0
2L	9382383	.	A	AGTGT	1243.73	.	AC=2;AF=1.00;AN=2;BaseQRankSum=0.743;ClippingRankSum=0.000;DP=38;ExcessHet=3.0103;FS=3.163;MLEAC=2;MLEAF=1.00;MQ=43.75;MQRankSum=-0.136;QD=26.36;ReadPosRankSum=0.778;SOR=0.442	GT:AD:DP:GQ:PL	1/1:1,28:29:48:1281,48,0
2L	9382465	.	C	G	1890.77	.	AC=2;AF=1.00;AN=2;DP=44;ExcessHet=3.0103;FS=0.000;MLEAC=2;MLEAF=1.00;MQ=43.96;QD=30.99;SOR=1.230	GT:AD:DP:GQ:PL	1/1:0,44:44:99:1919,132,0
2L	9382476	2L_9382476_SNP	G	A	1927.77	.	AC=2;AF=1.00;AN=2;DB;DP=43;ExcessHet=3.0103;FS=0.000;MLEAC=2;MLEAF=1.00;MQ=43.95;QD=32.51;SOR=1.179	GT:AD:DP:GQ:PL	1/1:0,43:43:99:1956,135,0
2L	9382594	2L_9382594_SNP	A	C	1793.77	.	AC=2;AF=1.00;AN=2;DB;DP=42;ExcessHet=3.0103;FS=0.000;MLEAC=2;MLEAF=1.00;MQ=43.56;QD=32.91;SOR=1.347	GT:AD:DP:GQ:PL	1/1:0,41:41:99:1822,123,0
2L	9382596	2L_9382596_INS	C	CAT	1829.73	.	AC=2;AF=1.00;AN=2;DB;DP=41;ExcessHet=3.0103;FS=0.000;MLEAC=2;MLEAF=1.00;MQ=43.55;QD=32.77;SOR=1.292	GT:AD:DP:GQ:PL	1/1:0,40:40:99:1867,126,0
2L	9382609	2L_9382609_SNP	A	T	2081.77	.	AC=2;AF=1.00;AN=2;DB;DP=48;ExcessHet=3.0103;FS=0.000;MLEAC=2;MLEAF=1.00;MQ=43.57;QD=29.45;SOR=1.251	GT:AD:DP:GQ:PL	1/1:0,47:47:99:2110,144,0
2L	9382615	2L_9382615_SNP	G	C	2082.77	.	AC=2;AF=1.00;AN=2;DB;DP=49;ExcessHet=3.0103;FS=0.000;MLEAC=2;MLEAF=1.00;MQ=43.58;QD=28.24;SOR=1.067	GT:AD:DP:GQ:PL	1/1:0,48:48:99:2111,144,0
2L	9382787	2L_9382787_SNP	A	G	1369.77	.	AC=2;AF=1.00;AN=2;BaseQRankSum=1.352;ClippingRankSum=0.000;DB;DP=55;ExcessHet=3.0103;FS=0.000;MLEAC=2;MLEAF=1.00;MQ=43.57;MQRankSum=-0.490;QD=25.37;ReadPosRankSum=-0.129;SOR=0.641	GT:AD:DP:GQ:PL	1/1:1,53:54:94:1398,94,0
2L	9382800	.	C	G	2324.77	.	AC=2;AF=1.00;AN=2;BaseQRankSum=-0.748;ClippingRankSum=0.000;DP=54;ExcessHet=3.0103;FS=0.000;MLEAC=2;MLEAF=1.00;MQ=43.53;MQRankSum=-0.520;QD=32.17;ReadPosRankSum=-0.578;SOR=0.910	GT:AD:DP:GQ:PL	1/1:1,53:54:92:2353,92,0
2L	9382806	2L_9382806_SNP	A	G	2324.77	.	AC=2;AF=1.00;AN=2;BaseQRankSum=0.605;ClippingRankSum=0.000;DB;DP=58;ExcessHet=3.0103;FS=0.000;MLEAC=2;MLEAF=1.00;MQ=43.48;MQRankSum=-0.522;QD=29.31;ReadPosRankSum=-0.867;SOR=0.927	GT:AD:DP:GQ:PL	1/1:1,57:58:92:2353,92,0
2L	9382823	.	TTC	T	2365.73	.	AC=2;AF=1.00;AN=2;BaseQRankSum=-0.415;ClippingRankSum=0.000;DP=66;ExcessHet=3.0103;FS=0.000;MLEAC=2;MLEAF=1.00;MQ=43.37;MQRankSum=-0.581;QD=28.99;ReadPosRankSum=-1.680;SOR=0.465	GT:AD:DP:GQ:PL	1/1:1,64:65:99:2403,129,0
2L	9382853	2L_9382853_SNP	T	C	2773.77	.	AC=2;AF=1.00;AN=2;BaseQRankSum=1.887;ClippingRankSum=0.000;DB;DP=65;ExcessHet=3.0103;FS=0.000;MLEAC=2;MLEAF=1.00;MQ=43.27;MQRankSum=-0.604;QD=29.03;ReadPosRankSum=-0.293;SOR=0.379	GT:AD:DP:GQ:PL	1/1:1,64:65:99:2802,133,0
2L	9382855	.	C	CTG	2764.73	.	AC=2;AF=1.00;AN=2;BaseQRankSum=1.429;ClippingRankSum=0.000;DP=65;ExcessHet=3.0103;FS=0.000;MLEAC=2;MLEAF=1.00;MQ=43.27;MQRankSum=-0.604;QD=21.20;ReadPosRankSum=-0.080;SOR=0.379	GT:AD:DP:GQ:PL	1/1:1,64:65:99:2802,133,0
2L	9382879	.	A	AGC	2493.73	.	AC=2;AF=1.00;AN=2;BaseQRankSum=0.959;ClippingRankSum=0.000;DP=65;ExcessHet=3.0103;FS=0.000;MLEAC=2;MLEAF=1.00;MQ=43.27;MQRankSum=-0.610;QD=30.66;ReadPosRankSum=0.840;SOR=0.326	GT:AD:DP:GQ:PL	1/1:1,63:64:99:2531,151,0
2L	9382900	2L_9382900_SNP	A	G	1710.77	.	AC=2;AF=1.00;AN=2;DB;DP=63;ExcessHet=3.0103;FS=0.000;MLEAC=2;MLEAF=1.00;MQ=43.37;QD=27.16;SOR=0.790	GT:AD:DP:GQ:PL	1/1:0,63:63:99:1739,188,0
2L	9382960	2L_9382960_SNP	G	T	1500.77	.	AC=2;AF=1.00;AN=2;DB;DP=57;ExcessHet=3.0103;FS=0.000;MLEAC=2;MLEAF=1.00;MQ=43.58;QD=26.80;SOR=0.922	GT:AD:DP:GQ:PL	1/1:0,56:56:99:1529,167,0
2L	9383014	2L_9383014_SNP	T	A	1654.77	.	AC=2;AF=1.00;AN=2;DB;DP=62;ExcessHet=3.0103;FS=0.000;MLEAC=2;MLEAF=1.00;MQ=43.83;QD=27.13;SOR=0.793	GT:AD:DP:GQ:PL	1/1:0,61:61:99:1683,182,0
2L	9383049	2L_9383049_SNP	T	C	1619.77	.	AC=2;AF=1.00;AN=2;DB;DP=59;ExcessHet=3.0103;FS=0.000;MLEAC=2;MLEAF=1.00;MQ=43.82;QD=27.45;SOR=0.726	GT:AD:DP:GQ:PL	1/1:0,59:59:99:1648,177,0
2L	9383291	2L_9383291_SNP	C	T	2080.77	.	AC=2;AF=1.00;AN=2;DB;DP=78;ExcessHet=3.0103;FS=0.000;MLEAC=2;MLEAF=1.00;MQ=43.80;QD=27.02;SOR=0.772	GT:AD:DP:GQ:PL	1/1:0,77:77:99:2109,230,0
2L	9383424	2L_9383424_SNP	T	C	2046.77	.	AC=2;AF=1.00;AN=2;DB;DP=71;ExcessHet=3.0103;FS=0.000;MLEAC=2;MLEAF=1.00;MQ=43.42;QD=28.83;SOR=1.362	GT:AD:DP:GQ:PL	1/1:0,71:71:99:2075,213,0
2L	9383435	.	G	GAT	2753.73	.	AC=2;AF=1.00;AN=2;DP=70;ExcessHet=3.0103;FS=0.000;MLEAC=2;MLEAF=1.00;MQ=43.41;QD=29.79;SOR=1.244	GT:AD:DP:GQ:PL	1/1:0,70:70:99:2791,211,0
2L	9383451	.	T	C	1997.77	.	AC=2;AF=1.00;AN=2;DP=72;ExcessHet=3.0103;FS=0.000;MLEAC=2;MLEAF=1.00;MQ=43.32;QD=27.75;SOR=1.148	GT:AD:DP:GQ:PL	1/1:0,72:72:99:2026,216,0
2L	9383522	2L_9383522_SNP	T	A	3107.77	.	AC=2;AF=1.00;AN=2;DB;DP=68;ExcessHet=3.0103;FS=0.000;MLEAC=2;MLEAF=1.00;MQ=42.81;QD=31.45;SOR=1.445	GT:AD:DP:GQ:PL	1/1:0,68:68:99:3136,211,0
2L	9383528	2L_9383528_SNP	T	C	3197.77	.	AC=2;AF=1.00;AN=2;DB;DP=71;ExcessHet=3.0103;FS=0.000;MLEAC=2;MLEAF=1.00;MQ=42.77;QD=31.43;SOR=1.362	GT:AD:DP:GQ:PL	1/1:0,71:71:99:3226,217,0
2L	9383529	2L_9383529_SNP	T	A	3166.77	.	AC=2;AF=1.00;AN=2;DB;DP=71;ExcessHet=3.0103;FS=0.000;MLEAC=2;MLEAF=1.00;MQ=42.77;QD=32.58;SOR=1.362	GT:AD:DP:GQ:PL	1/1:0,71:71:99:3195,214,0
2L	9383534	2L_9383534_SNP	T	C	3194.77	.	AC=2;AF=1.00;AN=2;DB;DP=70;ExcessHet=3.0103;FS=0.000;MLEAC=2;MLEAF=1.00;MQ=42.73;QD=30.87;SOR=1.512	GT:AD:DP:GQ:PL	1/1:0,70:70:99:3223,217,0
2L	9383540	2L_9383540_SNP	T	C	3158.77	.	AC=2;AF=1.00;AN=2;DB;DP=72;ExcessHet=3.0103;FS=0.000;MLEAC=2;MLEAF=1.00;MQ=42.73;QD=37.24;SOR=1.483	GT:AD:DP:GQ:PL	1/1:0,72:72:99:3187,217,0
2L	9383577	2L_9383577_SNP	C	T	3733.77	.	AC=2;AF=1.00;AN=2;DB;DP=83;ExcessHet=3.0103;FS=0.000;MLEAC=2;MLEAF=1.00;MQ=42.94;QD=29.35;SOR=1.048	GT:AD:DP:GQ:PL	1/1:0,83:83:99:3762,253,0
2L	9383579	2L_9383579_SNP	A	G	3733.77	.	AC=2;AF=1.00;AN=2;DB;DP=84;ExcessHet=3.0103;FS=0.000;MLEAC=2;MLEAF=1.00;MQ=42.95;QD=30.93;SOR=1.075	GT:AD:DP:GQ:PL	1/1:0,84:84:99:3762,253,0
2L	9383584	2L_9383584_SNP	C	T	3714.77	.	AC=2;AF=1.00;AN=2;DB;DP=84;ExcessHet=3.0103;FS=0.000;MLEAC=2;MLEAF=1.00;MQ=42.98;QD=28.72;SOR=1.075	GT:AD:DP:GQ:PL	1/1:0,84:84:99:3743,253,0
2L	9383595	2L_9383595_SNP	A	G	2184.77	.	AC=2;AF=1.00;AN=2;DB;DP=80;ExcessHet=3.0103;FS=0.000;MLEAC=2;MLEAF=1.00;MQ=43.02;QD=27.31;SOR=1.096	GT:AD:DP:GQ:PL	1/1:0,80:80:99:2213,240,0
2L	9383623	2L_9383623_SNP	T	C	2191.77	.	AC=2;AF=1.00;AN=2;DB;DP=81;ExcessHet=3.0103;FS=0.000;MLEAC=2;MLEAF=1.00;MQ=43.11;QD=27.06;SOR=1.124	GT:AD:DP:GQ:PL	1/1:0,81:81:99:2220,242,0
2L	9383710	.	C	CTGCATTTT	3714.73	.	AC=2;AF=1.00;AN=2;DP=89;ExcessHet=3.0103;FS=0.000;MLEAC=2;MLEAF=1.00;MQ=43.14;QD=35.00;SOR=1.497	GT:AD:DP:GQ:PL	1/1:0,81:81:99:3752,252,0
2L	9383761	2L_9383761_SNP	G	C	2291.77	.	AC=2;AF=1.00;AN=2;DB;DP=84;ExcessHet=3.0103;FS=0.000;MLEAC=2;MLEAF=1.00;MQ=42.93;QD=27.61;SOR=2.112	GT:AD:DP:GQ:PL	1/1:0,83:83:99:2320,248,0
2L	9383809	2L_9383809_SNP	C	G	3488.77	.	AC=2;AF=1.00;AN=2;DB;DP=80;ExcessHet=3.0103;FS=0.000;MLEAC=2;MLEAF=1.00;MQ=43.22;QD=32.51;SOR=1.468	GT:AD:DP:GQ:PL	1/1:0,80:80:99:3517,241,0
2L	9383811	2L_9383811_SNP	A	G	3488.77	.	AC=2;AF=1.00;AN=2;DB;DP=77;ExcessHet=3.0103;FS=0.000;MLEAC=2;MLEAF=1.00;MQ=43.27;QD=28.74;SOR=1.379	GT:AD:DP:GQ:PL	1/1:0,77:77:99:3517,241,0
2L	9383827	.	AC	A	1742.73	.	AC=2;AF=1.00;AN=2;DP=71;ExcessHet=3.0103;FS=0.000;MLEAC=2;MLEAF=1.00;MQ=43.41;QD=26.01;SOR=1.230	GT:AD:DP:GQ:PL	1/1:0,67:67:99:1780,201,0
2L	9384393	2L_9384393_SNP	C	A	1813.77	.	AC=2;AF=1.00;AN=2;BaseQRankSum=1.789;ClippingRankSum=0.000;DB;DP=67;ExcessHet=3.0103;FS=0.000;MLEAC=2;MLEAF=1.00;MQ=43.91;MQRankSum=-0.088;QD=27.07;ReadPosRankSum=-0.585;SOR=0.248	GT:AD:DP:GQ:PL	1/1:1,66:67:99:1842,190,0
2L	9384469	2L_9384469_SNP	G	A	1700.77	.	AC=2;AF=1.00;AN=2;DB;DP=62;ExcessHet=3.0103;FS=0.000;MLEAC=2;MLEAF=1.00;MQ=43.95;QD=27.43;SOR=0.826	GT:AD:DP:GQ:PL	1/1:0,62:62:99:1729,186,0
2L	9384496	2L_9384496_SNP	C	G	1524.77	.	AC=2;AF=1.00;AN=2;DB;DP=56;ExcessHet=3.0103;FS=0.000;MLEAC=2;MLEAF=1.00;MQ=43.95;QD=27.23;SOR=0.841	GT:AD:DP:GQ:PL	1/1:0,56:56:99:1553,168,0
2L	9384530	2L_9384530_SNP	T	C	1448.77	.	AC=2;AF=1.00;AN=2;DB;DP=52;ExcessHet=3.0103;FS=0.000;MLEAC=2;MLEAF=1.00;MQ=43.94;QD=27.86;SOR=0.941	GT:AD:DP:GQ:PL	1/1:0,52:52:99:1477,156,0
2L	9384577	2L_9384577_SNP	C	T	1403.77	.	AC=2;AF=1.00;AN=2;BaseQRankSum=1.851;ClippingRankSum=0.000;DB;DP=53;ExcessHet=3.0103;FS=3.093;MLEAC=2;MLEAF=1.00;MQ=44.00;MQRankSum=0.000;QD=26.49;ReadPosRankSum=-0.687;SOR=0.343	GT:AD:DP:GQ:PL	1/1:1,52:53:99:1432,149,0
2L	9384625	2L_9384625_SNP	G	C	1459.77	.	AC=2;AF=1.00;AN=2;DB;DP=53;ExcessHet=3.0103;FS=0.000;MLEAC=2;MLEAF=1.00;MQ=43.96;QD=27.54;SOR=0.892	GT:AD:DP:GQ:PL	1/1:0,53:53:99:1488,158,0
2L	9384717	2L_9384717_SNP	G	T	1567.77	.	AC=2;AF=1.00;AN=2;DB;DP=56;ExcessHet=3.0103;FS=0.000;MLEAC=2;MLEAF=1.00;MQ=43.97;QD=28.00;SOR=0.765	GT:AD:DP:GQ:PL	1/1:0,56:56:99:1596,168,0
2L	9384962	2L_9384962_SNP	A	G	1692.77	.	AC=2;AF=1.00;AN=2;DB;DP=63;ExcessHet=3.0103;FS=0.000;MLEAC=2;MLEAF=1.00;MQ=44.00;QD=26.87;SOR=0.933	GT:AD:DP:GQ:PL	1/1:0,63:63:99:1721,188,0
2L	9384977	2L_9384977_SNP	G	A	3198.77	.	AC=2;AF=1.00;AN=2;DB;DP=73;ExcessHet=3.0103;FS=0.000;MLEAC=2;MLEAF=1.00;MQ=44.00;QD=24.01;SOR=0.776	GT:AD:DP:GQ:PL	1/1:0,73:73:99:3227,222,0
2L	9384979	.	T	TAA	3140.73	.	AC=2;AF=1.00;AN=2;DP=72;ExcessHet=3.0103;FS=0.000;MLEAC=2;MLEAF=1.00;MQ=44.00;QD=32.27;SOR=0.818	GT:AD:DP:GQ:PL	1/1:0,72:72:99:3178,222,0
2L	9385127	2L_9385127_SNP	G	A	1768.77	.	AC=2;AF=1.00;AN=2;DB;DP=62;ExcessHet=3.0103;FS=0.000;MLEAC=2;MLEAF=1.00;MQ=43.97;QD=28.53;SOR=0.758	GT:AD:DP:GQ:PL	1/1:0,62:62:99:1797,186,0
2L	9385291	.	G	A	2078.77	.	AC=2;AF=1.00;AN=2;BaseQRankSum=-0.848;ClippingRankSum=0.000;DP=79;ExcessHet=3.0103;FS=0.000;MLEAC=2;MLEAF=1.00;MQ=43.65;MQRankSum=2.343;QD=26.65;ReadPosRankSum=-0.680;SOR=0.233	GT:AD:DP:GQ:PL	1/1:1,77:78:99:2107,205,0
2L	9385357	.	TG	T	2534.73	.	AC=2;AF=1.00;AN=2;DP=78;ExcessHet=3.0103;FS=0.000;MLEAC=2;MLEAF=1.00;MQ=43.64;QD=32.50;SOR=1.179	GT:AD:DP:GQ:PL	1/1:0,78:78:99:2572,235,0
2L	9385392	2L_9385392_SNP	T	A	3442.77	.	AC=2;AF=1.00;AN=2;DB;DP=79;ExcessHet=3.0103;FS=0.000;MLEAC=2;MLEAF=1.00;MQ=43.71;QD=27.31;SOR=1.003	GT:AD:DP:GQ:PL	1/1:0,79:79:99:3471,241,0
2L	9385404	2L_9385404_SNP	G	A	3361.77	.	AC=2;AF=1.00;AN=2;DB;DP=77;ExcessHet=3.0103;FS=0.000;MLEAC=2;MLEAF=1.00;MQ=43.66;QD=33.32;SOR=0.887	GT:AD:DP:GQ:PL	1/1:0,77:77:99:3390,232,0
2L	9385431	2L_9385431_SNP	G	A	3398.77	.	AC=2;AF=1.00;AN=2;DB;DP=79;ExcessHet=3.0103;FS=0.000;MLEAC=2;MLEAF=1.00;MQ=43.48;QD=27.44;SOR=0.770	GT:AD:DP:GQ:PL	1/1:0,79:79:99:3427,238,0
2L	9385447	2L_9385447_SNP	A	G	3391.77	.	AC=2;AF=1.00;AN=2;DB;DP=76;ExcessHet=3.0103;FS=0.000;MLEAC=2;MLEAF=1.00;MQ=43.37;QD=27.39;SOR=0.801	GT:AD:DP:GQ:PL	1/1:0,76:76:99:3420,229,0
2L	9385464	2L_9385464_SNP	A	T	3481.77	.	AC=2;AF=1.00;AN=2;DB;DP=77;ExcessHet=3.0103;FS=0.000;MLEAC=2;MLEAF=1.00;MQ=43.19;QD=31.82;SOR=0.801	GT:AD:DP:GQ:PL	1/1:0,76:76:99:3510,235,0
2L	9385472	2L_9385472_SNP	A	T	3211.77	.	AC=2;AF=1.00;AN=2;DB;DP=72;ExcessHet=3.0103;FS=0.000;MLEAC=2;MLEAF=1.00;MQ=43.11;QD=29.11;SOR=0.971	GT:AD:DP:GQ:PL	1/1:0,71:71:99:3240,217,0
2L	9385486	2L_9385486_SNP	A	C	3335.77	.	AC=2;AF=1.00;AN=2;DB;DP=75;ExcessHet=3.0103;FS=0.000;MLEAC=2;MLEAF=1.00;MQ=43.07;QD=32.10;SOR=0.927	GT:AD:DP:GQ:PL	1/1:0,74:74:99:3364,226,0
2L	9385487	2L_9385487_SNP	T	A	3290.77	.	AC=2;AF=1.00;AN=2;DB;DP=75;ExcessHet=3.0103;FS=0.000;MLEAC=2;MLEAF=1.00;MQ=43.07;QD=25.28;SOR=0.927	GT:AD:DP:GQ:PL	1/1:0,74:74:99:3319,223,0
2L	9385530	2L_9385530_SNP	C	T	3345.77	.	AC=2;AF=1.00;AN=2;DB;DP=77;ExcessHet=3.0103;FS=0.000;MLEAC=2;MLEAF=1.00;MQ=42.82;QD=30.80;SOR=1.091	GT:AD:DP:GQ:PL	1/1:0,75:75:99:3374,235,0
2L	9385538	.	GATTAATAA	G	3292.73	.	AC=2;AF=1.00;AN=2;DP=73;ExcessHet=3.0103;FS=0.000;MLEAC=2;MLEAF=1.00;MQ=42.67;QD=36.44;SOR=1.117	GT:AD:DP:GQ:PL	1/1:0,71:71:99:3330,226,0
2L	9385547	.	GATT	G	3247.73	.	AC=2;AF=1.00;AN=2;DP=74;ExcessHet=3.0103;FS=0.000;MLEAC=2;MLEAF=1.00;MQ=42.69;QD=35.13;SOR=1.073	GT:AD:DP:GQ:PL	1/1:0,72:72:99:3285,220,0
2L	9385566	.	T	C	3149.77	.	AC=2;AF=1.00;AN=2;DP=70;ExcessHet=3.0103;FS=0.000;MLEAC=2;MLEAF=1.00;MQ=42.70;QD=31.16;SOR=1.022	GT:AD:DP:GQ:PL	1/1:0,68:68:99:3178,214,0
2L	9385568	.	C	T	3059.77	.	AC=2;AF=1.00;AN=2;DP=71;ExcessHet=3.0103;FS=0.000;MLEAC=2;MLEAF=1.00;MQ=42.69;QD=34.27;SOR=0.980	GT:AD:DP:GQ:PL	1/1:0,69:69:99:3088,208,0
2L	9385603	2L_9385603_SNP	A	T	3390.77	.	AC=2;AF=1.00;AN=2;DB;DP=77;ExcessHet=3.0103;FS=0.000;MLEAC=2;MLEAF=1.00;MQ=43.14;QD=28.21;SOR=1.079	GT:AD:DP:GQ:PL	1/1:0,77:77:99:3419,232,0
2L	9385617	2L_9385617_SNP	T	G	3674.77	.	AC=2;AF=1.00;AN=2;DB;DP=81;ExcessHet=3.0103;FS=0.000;MLEAC=2;MLEAF=1.00;MQ=43.22;QD=29.05;SOR=1.124	GT:AD:DP:GQ:PL	1/1:0,81:81:99:3703,250,0
2L	9385640	2L_9385640_SNP	G	A	3347.77	.	AC=2;AF=1.00;AN=2;DB;DP=78;ExcessHet=3.0103;FS=0.000;MLEAC=2;MLEAF=1.00;MQ=43.34;QD=29.04;SOR=0.855	GT:AD:DP:GQ:PL	1/1:0,78:78:99:3376,235,0
2L	9385874	.	T	TAC	2640.73	.	AC=2;AF=1.00;AN=2;DP=69;ExcessHet=3.0103;FS=0.000;MLEAC=2;MLEAF=1.00;MQ=43.72;QD=34.24;SOR=0.849	GT:AD:DP:GQ:PL	1/1:0,67:67:99:2678,205,0
2L	9386309	2L_9386309_SNP	A	G	1521.77	.	AC=2;AF=1.00;AN=2;DB;DP=55;ExcessHet=3.0103;FS=0.000;MLEAC=2;MLEAF=1.00;MQ=44.00;QD=27.67;SOR=0.970	GT:AD:DP:GQ:PL	1/1:0,55:55:99:1550,165,0
2L	9386431	2L_9386431_SNP	A	T	2128.77	.	AC=2;AF=1.00;AN=2;DB;DP=74;ExcessHet=3.0103;FS=0.000;MLEAC=2;MLEAF=1.00;MQ=44.00;QD=28.77;SOR=0.693	GT:AD:DP:GQ:PL	1/1:0,74:74:99:2157,222,0
2L	9386530	2L_9386530_SNP	A	G	2124.77	.	AC=2;AF=1.00;AN=2;DB;DP=79;ExcessHet=3.0103;FS=0.000;MLEAC=2;MLEAF=1.00;MQ=43.98;QD=26.90;SOR=0.770	GT:AD:DP:GQ:PL	1/1:0,79:79:99:2153,235,0
2L	9386773	2L_9386773_SNP	C	T	1886.77	.	AC=2;AF=1.00;AN=2;DB;DP=69;ExcessHet=3.0103;FS=0.000;MLEAC=2;MLEAF=1.00;MQ=44.00;QD=27.34;SOR=0.910	GT:AD:DP:GQ:PL	1/1:0,69:69:99:1915,207,0
2L	9386854	2L_9386854_SNP	C	T	1698.77	.	AC=2;AF=1.00;AN=2;DB;DP=63;ExcessHet=3.0103;FS=0.000;MLEAC=2;MLEAF=1.00;MQ=43.85;QD=26.96;SOR=0.859	GT:AD:DP:GQ:PL	1/1:0,63:63:99:1727,188,0
2L	9386870	2L_9386870_SNP	A	C	1777.77	.	AC=2;AF=1.00;AN=2;DB;DP=66;ExcessHet=3.0103;FS=0.000;MLEAC=2;MLEAF=1.00;MQ=43.86;QD=26.94;SOR=0.754	GT:AD:DP:GQ:PL	1/1:0,66:66:99:1806,197,0
2L	9386974	2L_9386974_SNP	T	C	2078.77	.	AC=2;AF=1.00;AN=2;DB;DP=76;ExcessHet=3.0103;FS=0.000;MLEAC=2;MLEAF=1.00;MQ=43.63;QD=27.72;SOR=1.022	GT:AD:DP:GQ:PL	1/1:0,75:75:99:2107,224,0
2L	9387035	2L_9387035_SNP	T	C	1960.77	.	AC=2;AF=1.00;AN=2;DB;DP=72;ExcessHet=3.0103;FS=0.000;MLEAC=2;MLEAF=1.00;MQ=43.68;QD=27.62;SOR=1.195	GT:AD:DP:GQ:PL	1/1:0,71:71:99:1989,213,0
2L	9387298	.	TACCTCAATCATATACTTATTATGA	T	1897.73	.	AC=2;AF=1.00;AN=2;DP=44;ExcessHet=3.0103;FS=0.000;MLEAC=2;MLEAF=1.00;MQ=42.62;QD=30.10;SOR=0.739	GT:AD:DP:GQ:PL	1/1:0,43:43:99:1935,129,0
2L	9387325	.	TTG	T	1932.73	.	AC=2;AF=1.00;AN=2;DP=45;ExcessHet=3.0103;FS=0.000;MLEAC=2;MLEAF=1.00;MQ=42.65;QD=29.32;SOR=0.784	GT:AD:DP:GQ:PL	1/1:0,44:44:99:1970,132,0
2L	9387328	.	CTCCACCTAATTAATTATAT	C	1887.73	.	AC=2;AF=1.00;AN=2;DP=44;ExcessHet=3.0103;FS=0.000;MLEAC=2;MLEAF=1.00;MQ=42.62;QD=33.83;SOR=0.739	GT:AD:DP:GQ:PL	1/1:0,43:43:99:1925,129,0
2L	9387371	2L_9387371_SNP	A	T	1140.77	.	AC=2;AF=1.00;AN=2;DB;DP=42;ExcessHet=3.0103;FS=0.000;MLEAC=2;MLEAF=1.00;MQ=42.55;QD=27.82;SOR=1.075	GT:AD:DP:GQ:PL	1/1:0,41:41:99:1169,123,0
2L	9387414	2L_9387414_SNP	C	A	1107.77	.	AC=2;AF=1.00;AN=2;DB;DP=41;ExcessHet=3.0103;FS=0.000;MLEAC=2;MLEAF=1.00;MQ=43.03;QD=27.69;SOR=1.788	GT:AD:DP:GQ:PL	1/1:0,40:40:99:1136,120,0
2L	9387447	.	T	TA	823.73	.	AC=2;AF=1.00;AN=2;BaseQRankSum=1.569;ClippingRankSum=0.000;DP=46;ExcessHet=3.0103;FS=3.029;MLEAC=2;MLEAF=1.00;MQ=43.76;MQRankSum=-0.234;QD=18.31;ReadPosRankSum=-0.282;SOR=0.148	GT:AD:DP:GQ:PL	1/1:2,43:45:96:861,96,0
2L	9387474	2L_9387474_SNP	C	A	1510.77	.	AC=2;AF=1.00;AN=2;DB;DP=56;ExcessHet=3.0103;FS=0.000;MLEAC=2;MLEAF=1.00;MQ=43.90;QD=26.98;SOR=1.101	GT:AD:DP:GQ:PL	1/1:0,56:56:99:1539,167,0
2L	9387489	2L_9387489_SNP	G	T	1631.77	.	AC=2;AF=1.00;AN=2;DB;DP=58;ExcessHet=3.0103;FS=0.000;MLEAC=2;MLEAF=1.00;MQ=43.85;QD=28.13;SOR=0.914	GT:AD:DP:GQ:PL	1/1:0,58:58:99:1660,174,0
2L	9387622	2L_9387622_SNP	A	C	1424.77	.	AC=2;AF=1.00;AN=2;DB;DP=52;ExcessHet=3.0103;FS=0.000;MLEAC=2;MLEAF=1.00;MQ=43.89;QD=27.40;SOR=0.770	GT:AD:DP:GQ:PL	1/1:0,52:52:99:1453,156,0
2L	9387750	2L_9387750_SNP	A	C	2667.77	.	AC=2;AF=1.00;AN=2;DB;DP=60;ExcessHet=3.0103;FS=0.000;MLEAC=2;MLEAF=1.00;MQ=43.93;QD=34.94;SOR=0.693	GT:AD:DP:GQ:PL	1/1:0,60:60:99:2696,187,0
2L	9387754	2L_9387754_DEL	AT	A	2631.73	.	AC=2;AF=1.00;AN=2;DB;DP=61;ExcessHet=3.0103;FS=0.000;MLEAC=2;MLEAF=1.00;MQ=43.94;QD=28.65;SOR=0.725	GT:AD:DP:GQ:PL	1/1:0,61:61:99:2669,184,0
2L	9387927	.	A	AT	1548.73	.	AC=2;AF=1.00;AN=2;DP=51;ExcessHet=3.0103;FS=0.000;MLEAC=2;MLEAF=1.00;MQ=43.91;QD=30.97;SOR=0.954	GT:AD:DP:GQ:PL	1/1:0,50:50:99:1586,149,0
2L	9387970	2L_9387970_SNP	G	A	2104.77	.	AC=2;AF=1.00;AN=2;DB;DP=49;ExcessHet=3.0103;FS=0.000;MLEAC=2;MLEAF=1.00;MQ=43.90;QD=26.20;SOR=0.909	GT:AD:DP:GQ:PL	1/1:0,49:49:99:2133,150,0
2L	9387980	2L_9387980_SNP	C	T	1985.77	.	AC=2;AF=1.00;AN=2;DB;DP=47;ExcessHet=3.0103;FS=0.000;MLEAC=2;MLEAF=1.00;MQ=43.90;QD=33.21;SOR=0.919	GT:AD:DP:GQ:PL	1/1:0,47:47:99:2014,141,0
2L	9388059	2L_9388059_SNP	A	G	1556.77	.	AC=2;AF=1.00;AN=2;DB;DP=56;ExcessHet=3.0103;FS=0.000;MLEAC=2;MLEAF=1.00;MQ=44.00;QD=27.80;SOR=1.009	GT:AD:DP:GQ:PL	1/1:0,56:56:99:1585,167,0
2L	9388128	2L_9388128_SNP	G	A	2958.77	.	AC=2;AF=1.00;AN=2;DB;DP=71;ExcessHet=3.0103;FS=0.000;MLEAC=2;MLEAF=1.00;MQ=43.97;QD=29.17;SOR=1.362	GT:AD:DP:GQ:PL	1/1:0,71:71:99:2987,214,0
2L	9388150	2L_9388150_SNP	A	G	3012.77	.	AC=2;AF=1.00;AN=2;DB;DP=72;ExcessHet=3.0103;FS=0.000;MLEAC=2;MLEAF=1.00;MQ=43.97;QD=24.64;SOR=1.483	GT:AD:DP:GQ:PL	1/1:0,72:72:99:3041,223,0
2L	9388186	2L_9388186_SNP	C	A	2086.77	.	AC=2;AF=1.00;AN=2;DB;DP=76;ExcessHet=3.0103;FS=0.000;MLEAC=2;MLEAF=1.00;MQ=43.97;QD=27.46;SOR=0.984	GT:AD:DP:GQ:PL	1/1:0,76:76:99:2115,227,0
2L	9388233	2L_9388233_SNP	G	C	1937.77	.	AC=2;AF=1.00;AN=2;DB;DP=70;ExcessHet=3.0103;FS=0.000;MLEAC=2;MLEAF=1.00;MQ=43.97;QD=27.68;SOR=0.811	GT:AD:DP:GQ:PL	1/1:0,70:70:99:1966,209,0
2L	9388285	2L_9388285_SNP	G	A	1818.77	.	AC=2;AF=1.00;AN=2;DB;DP=65;ExcessHet=3.0103;FS=0.000;MLEAC=2;MLEAF=1.00;MQ=44.00;QD=27.98;SOR=1.078	GT:AD:DP:GQ:PL	1/1:0,65:65:99:1847,194,0
2L	9391633	.	G	T	1051.77	.	AC=2;AF=1.00;AN=2;DP=25;ExcessHet=3.0103;FS=0.000;MLEAC=2;MLEAF=1.00;MQ=42.79;QD=27.94;SOR=1.051	GT:AD:DP:GQ:PL	1/1:0,24:24:72:1080,72,0
2L	9391634	.	TACA	T	1078.73	.	AC=2;AF=1.00;AN=2;DP=25;ExcessHet=3.0103;FS=0.000;MLEAC=2;MLEAF=1.00;MQ=42.79;QD=30.40;SOR=1.051	GT:AD:DP:GQ:PL	1/1:0,24:24:75:1116,75,0
2L	9391639	.	ATGTAATGCAGCTATAAATCAGTGCAGGGACCTGGTCAAACAATTCAAAAGTTGT	A	1078.73	.	AC=2;AF=1.00;AN=2;DP=26;ExcessHet=3.0103;FS=0.000;MLEAC=2;MLEAF=1.00;MQ=42.84;QD=31.72;SOR=0.941	GT:AD:DP:GQ:PL	1/1:0,25:25:75:1116,75,0
2L	9396854	2L_9396854_DEL	GA	G	1323.73	.	AC=2;AF=1.00;AN=2;BaseQRankSum=1.021;ClippingRankSum=0.000;DB;DP=77;ExcessHet=3.0103;FS=0.000;MLEAC=2;MLEAF=1.00;MQ=43.65;MQRankSum=-0.185;QD=18.91;ReadPosRankSum=-0.099;SOR=0.259	GT:AD:DP:GQ:PL	1/1:1,69:70:99:1361,187,0
2L	9397835	2L_9397835_SNP	T	C	2518.77	.	AC=2;AF=1.00;AN=2;DB;DP=61;ExcessHet=3.0103;FS=0.000;MLEAC=2;MLEAF=1.00;MQ=44.00;QD=32.57;SOR=1.022	GT:AD:DP:GQ:PL	1/1:0,61:61:99:2547,184,0
2L	9397856	2L_9397856_SNP	A	T	2670.77	.	AC=2;AF=1.00;AN=2;DB;DP=60;ExcessHet=3.0103;FS=0.000;MLEAC=2;MLEAF=1.00;MQ=43.97;QD=29.18;SOR=1.255	GT:AD:DP:GQ:PL	1/1:0,60:60:99:2699,181,0
2L	9397857	2L_9397857_SNP	A	G	2670.77	.	AC=2;AF=1.00;AN=2;DB;DP=60;ExcessHet=3.0103;FS=0.000;MLEAC=2;MLEAF=1.00;MQ=43.97;QD=29.65;SOR=1.255	GT:AD:DP:GQ:PL	1/1:0,60:60:99:2699,181,0
2L	9398052	.	G	GAAATGA	1091.73	.	AC=2;AF=1.00;AN=2;DP=30;ExcessHet=3.0103;FS=0.000;MLEAC=2;MLEAF=1.00;MQ=43.22;QD=25.44;SOR=0.765	GT:AD:DP:GQ:PL	1/1:0,27:27:85:1129,85,0
2L	9398058	.	C	CAGTGCAACACTGCATTCAAAATGTTTTGAATTAAAAGTCATGTGTTGCTTTTCTATATTTTAACACTTAAACAGAAATGG	3337.73	.	AC=2;AF=1.00;AN=2;DP=29;ExcessHet=3.0103;FS=0.000;MLEAC=2;MLEAF=1.00;MQ=43.09;QD=29.92;SOR=0.760	GT:AD:DP:GQ:PL	1/1:0,29:29:99:3375,236,0
2L	9398110	2L_9398110_SNP	G	C	3798.77	.	AC=2;AF=1.00;AN=2;DB;DP=85;ExcessHet=3.0103;FS=0.000;MLEAC=2;MLEAF=1.00;MQ=43.61;QD=27.78;SOR=1.165	GT:AD:DP:GQ:PL	1/1:0,85:85:99:3827,262,0
2L	9398127	2L_9398127_SNP	G	T	3569.77	.	AC=2;AF=1.00;AN=2;DB;DP=81;ExcessHet=3.0103;FS=0.000;MLEAC=2;MLEAF=1.00;MQ=43.61;QD=31.51;SOR=1.416	GT:AD:DP:GQ:PL	1/1:0,81:81:99:3598,249,0
2L	9398194	.	T	TC	3292.73	.	AC=2;AF=1.00;AN=2;DP=73;ExcessHet=3.0103;FS=0.000;MLEAC=2;MLEAF=1.00;MQ=43.30;QD=27.17;SOR=1.997	GT:AD:DP:GQ:PL	1/1:0,72:72:99:3330,223,0
2L	9398196	.	C	T	3301.77	.	AC=2;AF=1.00;AN=2;DP=74;ExcessHet=3.0103;FS=0.000;MLEAC=2;MLEAF=1.00;MQ=43.31;QD=26.92;SOR=2.062	GT:AD:DP:GQ:PL	1/1:0,74:74:99:3330,223,0
2L	9398198	.	G	GTAACCCGC	3562.73	.	AC=2;AF=1.00;AN=2;DP=70;ExcessHet=3.0103;FS=0.000;MLEAC=2;MLEAF=1.00;MQ=43.30;QD=25.40;SOR=2.173	GT:AD:DP:GQ:PL	1/1:0,70:70:99:3600,241,0
2L	9398201	.	T	TTG	3382.73	.	AC=2;AF=1.00;AN=2;DP=72;ExcessHet=3.0103;FS=0.000;MLEAC=2;MLEAF=1.00;MQ=43.32;QD=29.94;SOR=1.675	GT:AD:DP:GQ:PL	1/1:0,72:72:99:3420,229,0
2L	9398202	.	A	T	3346.77	.	AC=2;AF=1.00;AN=2;DP=72;ExcessHet=3.0103;FS=0.000;MLEAC=2;MLEAF=1.00;MQ=43.35;QD=29.78;SOR=1.778	GT:AD:DP:GQ:PL	1/1:0,72:72:99:3375,226,0
2L	9398702	2L_9398702_SNP	A	C	1774.77	.	AC=2;AF=1.00;AN=2;DB;DP=64;ExcessHet=3.0103;FS=0.000;MLEAC=2;MLEAF=1.00;MQ=43.77;QD=27.73;SOR=0.966	GT:AD:DP:GQ:PL	1/1:0,64:64:99:1803,192,0
2L	9398727	.	GTAT	G	2403.73	.	AC=2;AF=1.00;AN=2;DP=56;ExcessHet=3.0103;FS=0.000;MLEAC=2;MLEAF=1.00;MQ=43.65;QD=27.68;SOR=0.804	GT:AD:DP:GQ:PL	1/1:0,55:55:99:2441,166,0
2L	9398781	2L_9398781_SNP	A	G	2360.77	.	AC=2;AF=1.00;AN=2;DB;DP=57;ExcessHet=3.0103;FS=0.000;MLEAC=2;MLEAF=1.00;MQ=42.55;QD=31.06;SOR=0.728	GT:AD:DP:GQ:PL	1/1:0,57:57:99:2389,172,0
2L	9398804	.	T	TAA	2207.73	.	AC=2;AF=1.00;AN=2;DP=50;ExcessHet=3.0103;FS=0.000;MLEAC=2;MLEAF=1.00;MQ=42.22;QD=26.67;SOR=0.773	GT:AD:DP:GQ:PL	1/1:0,50:50:99:2245,153,0
2L	9398805	.	TGG	T	2207.73	.	AC=2;AF=1.00;AN=2;DP=46;ExcessHet=3.0103;FS=0.000;MLEAC=2;MLEAF=1.00;MQ=42.06;QD=31.05;SOR=0.874	GT:AD:DP:GQ:PL	1/1:0,46:46:99:2245,153,0
2L	9398838	.	C	CCCAGAATTGGAGAATACCATCTGGCT	2132.73	.	AC=2;AF=1.00;AN=2;DP=44;ExcessHet=3.0103;FS=0.000;MLEAC=2;MLEAF=1.00;MQ=41.85;QD=27.54;SOR=0.784	GT:AD:DP:GQ:PL	1/1:0,44:44:99:2170,147,0
2L	9398968	.	TCCCC	T	1749.73	.	AC=2;AF=1.00;AN=2;DP=41;ExcessHet=3.0103;FS=0.000;MLEAC=2;MLEAF=1.00;MQ=43.49;QD=32.72;SOR=1.151	GT:AD:DP:GQ:PL	1/1:0,40:40:99:1787,120,0
2L	9398978	.	C	CTT	1794.73	.	AC=2;AF=1.00;AN=2;DP=40;ExcessHet=3.0103;FS=0.000;MLEAC=2;MLEAF=1.00;MQ=43.48;QD=26.46;SOR=1.151	GT:AD:DP:GQ:PL	1/1:0,40:40:99:1832,123,0
2L	9398984	.	C	CCT	1938.73	.	AC=2;AF=1.00;AN=2;DP=40;ExcessHet=3.0103;FS=0.000;MLEAC=2;MLEAF=1.00;MQ=43.43;QD=26.48;SOR=1.151	GT:AD:DP:GQ:PL	1/1:0,40:40:99:1976,132,0
2L	9398985	2L_9398985_SNP	A	T	1947.77	.	AC=2;AF=1.00;AN=2;DB;DP=43;ExcessHet=3.0103;FS=0.000;MLEAC=2;MLEAF=1.00;MQ=43.33;QD=28.92;SOR=1.055	GT:AD:DP:GQ:PL	1/1:0,43:43:99:1976,132,0
2L	9399204	2L_9399204_SNP	C	A	2006.77	.	AC=2;AF=1.00;AN=2;DB;DP=71;ExcessHet=3.0103;FS=0.000;MLEAC=2;MLEAF=1.00;MQ=43.94;QD=28.67;SOR=0.811	GT:AD:DP:GQ:PL	1/1:0,70:70:99:2035,210,0
2L	9399312	2L_9399312_SNP	C	A	1687.77	.	AC=2;AF=1.00;AN=2;DB;DP=61;ExcessHet=3.0103;FS=0.000;MLEAC=2;MLEAF=1.00;MQ=43.78;QD=27.67;SOR=0.865	GT:AD:DP:GQ:PL	1/1:0,61:61:99:1716,183,0
2L	9399438	2L_9399438_SNP	T	C	1818.77	.	AC=2;AF=1.00;AN=2;DB;DP=65;ExcessHet=3.0103;FS=0.000;MLEAC=2;MLEAF=1.00;MQ=43.97;QD=27.98;SOR=1.078	GT:AD:DP:GQ:PL	1/1:0,65:65:99:1847,195,0
2L	9400039	2L_9400039_SNP	A	T	1937.77	.	AC=2;AF=1.00;AN=2;DB;DP=71;ExcessHet=3.0103;FS=0.000;MLEAC=2;MLEAF=1.00;MQ=44.00;QD=27.68;SOR=0.811	GT:AD:DP:GQ:PL	1/1:0,70:70:99:1966,210,0
2L	9400332	2L_9400332_DEL	AT	A	1690.73	.	AC=2;AF=1.00;AN=2;DB;DP=56;ExcessHet=3.0103;FS=0.000;MLEAC=2;MLEAF=1.00;MQ=44.00;QD=30.74;SOR=0.729	GT:AD:DP:GQ:PL	1/1:0,55:55:99:1728,165,0
2L	9400414	2L_9400414_SNP	C	G	1751.77	.	AC=2;AF=1.00;AN=2;DB;DP=65;ExcessHet=3.0103;FS=0.000;MLEAC=2;MLEAF=1.00;MQ=44.00;QD=27.37;SOR=0.892	GT:AD:DP:GQ:PL	1/1:0,64:64:99:1780,191,0
2L	9400513	2L_9400513_SNP	C	T	1860.77	.	AC=2;AF=1.00;AN=2;DB;DP=65;ExcessHet=3.0103;FS=0.000;MLEAC=2;MLEAF=1.00;MQ=43.97;QD=28.63;SOR=0.723	GT:AD:DP:GQ:PL	1/1:0,65:65:99:1889,195,0
2L	9400617	2L_9400617_SNP	C	T	2660.77	.	AC=2;AF=1.00;AN=2;DB;DP=61;ExcessHet=3.0103;FS=0.000;MLEAC=2;MLEAF=1.00;MQ=43.94;QD=31.23;SOR=0.760	GT:AD:DP:GQ:PL	1/1:0,60:60:99:2689,181,0
2L	9400619	2L_9400619_SNP	T	G	2683.77	.	AC=2;AF=1.00;AN=2;DB;DP=61;ExcessHet=3.0103;FS=0.000;MLEAC=2;MLEAF=1.00;MQ=43.94;QD=33.72;SOR=0.760	GT:AD:DP:GQ:PL	1/1:0,60:60:99:2712,184,0
2L	9400623	.	T	TA	2718.73	.	AC=2;AF=1.00;AN=2;DP=63;ExcessHet=3.0103;FS=0.000;MLEAC=2;MLEAF=1.00;MQ=43.94;QD=30.17;SOR=0.693	GT:AD:DP:GQ:PL	1/1:0,62:62:99:2756,190,0
2L	9400698	2L_9400698_SNP	A	G	1979.77	.	AC=2;AF=1.00;AN=2;DB;DP=71;ExcessHet=3.0103;FS=0.000;MLEAC=2;MLEAF=1.00;MQ=43.88;QD=28.28;SOR=0.811	GT:AD:DP:GQ:PL	1/1:0,70:70:99:2008,210,0
2L	9400766	2L_9400766_SNP	C	G	2079.77	.	AC=2;AF=1.00;AN=2;DB;DP=78;ExcessHet=3.0103;FS=0.000;MLEAC=2;MLEAF=1.00;MQ=43.84;QD=27.01;SOR=0.772	GT:AD:DP:GQ:PL	1/1:0,77:77:99:2108,229,0
2L	9400836	2L_9400836_SNP	T	A	2279.77	.	AC=2;AF=1.00;AN=2;DB;DP=81;ExcessHet=3.0103;FS=0.000;MLEAC=2;MLEAF=1.00;MQ=43.82;QD=28.15;SOR=0.821	GT:AD:DP:GQ:PL	1/1:0,81:81:99:2308,243,0
2L	9401147	.	T	TCAGAGACTTTAAAACTTTTTGACC	3174.73	.	AC=2;AF=1.00;AN=2;DP=62;ExcessHet=3.0103;FS=0.000;MLEAC=2;MLEAF=1.00;MQ=41.12;QD=34.57;SOR=0.760	GT:AD:DP:GQ:PL	1/1:0,60:60:99:3212,218,0
2L	9401157	2L_9401157_SNP	C	A	2806.77	.	AC=2;AF=1.00;AN=2;DB;DP=59;ExcessHet=3.0103;FS=0.000;MLEAC=2;MLEAF=1.00;MQ=40.65;QD=33.71;SOR=0.726	GT:AD:DP:GQ:PL	1/1:0,59:59:99:2835,190,0
2L	9401162	2L_9401162_SNP	T	A	2671.77	.	AC=2;AF=1.00;AN=2;DB;DP=58;ExcessHet=3.0103;FS=0.000;MLEAC=2;MLEAF=1.00;MQ=40.63;QD=29.50;SOR=0.693	GT:AD:DP:GQ:PL	1/1:0,58:58:99:2700,181,0
2L	9401170	2L_9401170_INS	T	TC	2597.73	.	AC=2;AF=1.00;AN=2;DB;DP=58;ExcessHet=3.0103;FS=0.000;MLEAC=2;MLEAF=1.00;MQ=40.57;QD=28.42;SOR=0.762	GT:AD:DP:GQ:PL	1/1:0,58:58:99:2635,178,0
2L	9401185	.	A	T	2418.77	.	AC=2;AF=1.00;AN=2;DP=56;ExcessHet=3.0103;FS=0.000;MLEAC=2;MLEAF=1.00;MQ=40.32;QD=31.04;SOR=0.841	GT:AD:DP:GQ:PL	1/1:0,56:56:99:2447,169,0
2L	9401272	.	A	AT	1570.73	.	AC=2;AF=1.00;AN=2;DP=40;ExcessHet=3.0103;FS=0.000;MLEAC=2;MLEAF=1.00;MQ=41.86;QD=30.32;SOR=5.784	GT:AD:DP:GQ:PL	1/1:0,36:36:99:1608,108,0
2L	9401278	.	A	T	1640.77	.	AC=2;AF=1.00;AN=2;DP=38;ExcessHet=3.0103;FS=0.000;MLEAC=2;MLEAF=1.00;MQ=41.80;QD=29.15;SOR=5.031	GT:AD:DP:GQ:PL	1/1:0,38:38:99:1669,114,0
2L	9401342	.	T	TTTTTC	2212.73	.	AC=2;AF=1.00;AN=2;DP=45;ExcessHet=3.0103;FS=0.000;MLEAC=2;MLEAF=1.00;MQ=41.27;QD=25.58;SOR=2.935	GT:AD:DP:GQ:PL	1/1:0,45:45:99:2250,151,0
2L	9401346	2L_9401346_SNP	T	C	2266.77	.	AC=2;AF=1.00;AN=2;DB;DP=50;ExcessHet=3.0103;FS=0.000;MLEAC=2;MLEAF=1.00;MQ=41.20;QD=29.30;SOR=2.494	GT:AD:DP:GQ:PL	1/1:0,50:50:99:2295,154,0
2L	9401354	.	CAAAAAA	C	2212.73	.	AC=2;AF=1.00;AN=2;DP=50;ExcessHet=3.0103;FS=0.000;MLEAC=2;MLEAF=1.00;MQ=41.36;QD=28.82;SOR=2.494	GT:AD:DP:GQ:PL	1/1:0,50:50:99:2250,151,0
2L	9401464	2L_9401464_SNP	T	G	867.77	.	AC=2;AF=1.00;AN=2;DB;DP=32;ExcessHet=3.0103;FS=0.000;MLEAC=2;MLEAF=1.00;MQ=42.38;QD=27.12;SOR=0.818	GT:AD:DP:GQ:PL	1/1:0,32:32:96:896,96,0
2L	9401643	2L_9401643_SNP	C	A	1147.77	.	AC=2;AF=1.00;AN=2;BaseQRankSum=1.868;ClippingRankSum=0.000;DB;DP=42;ExcessHet=3.0103;FS=6.232;MLEAC=2;MLEAF=1.00;MQ=42.97;MQRankSum=-0.876;QD=27.33;ReadPosRankSum=1.736;SOR=2.411	GT:AD:DP:GQ:PL	1/1:1,41:42:99:1176,116,0
2L	9401655	.	AATTTATTTATTACTTTGCC	A	1762.73	.	AC=2;AF=1.00;AN=2;DP=41;ExcessHet=3.0103;FS=0.000;MLEAC=2;MLEAF=1.00;MQ=42.94;QD=28.00;SOR=2.419	GT:AD:DP:GQ:PL	1/1:0,40:40:99:1800,121,0
2L	9401797	2L_9401797_SNP	A	G	1433.77	.	AC=2;AF=1.00;AN=2;DB;DP=53;ExcessHet=3.0103;FS=0.000;MLEAC=2;MLEAF=1.00;MQ=43.24;QD=27.05;SOR=1.077	GT:AD:DP:GQ:PL	1/1:0,53:53:99:1462,158,0
2L	9401847	.	T	TCAGCTTTTC	2551.73	.	AC=2;AF=1.00;AN=2;DP=58;ExcessHet=3.0103;FS=0.000;MLEAC=2;MLEAF=1.00;MQ=43.08;QD=26.33;SOR=0.970	GT:AD:DP:GQ:PL	1/1:0,55:55:99:2589,174,0
2L	9401869	2L_9401869_SNP	A	G	2673.77	.	AC=2;AF=1.00;AN=2;DB;DP=63;ExcessHet=3.0103;FS=0.000;MLEAC=2;MLEAF=1.00;MQ=42.95;QD=31.14;SOR=0.790	GT:AD:DP:GQ:PL	1/1:0,63:63:99:2702,193,0
2L	9401891	.	A	ATG	1519.73	.	AC=2;AF=1.00;AN=2;BaseQRankSum=2.099;ClippingRankSum=0.000;DP=58;ExcessHet=3.0103;FS=0.000;MLEAC=2;MLEAF=1.00;MQ=42.91;MQRankSum=-0.374;QD=28.67;ReadPosRankSum=-1.966;SOR=0.760	GT:AD:DP:GQ:PL	1/1:3,50:53:68:1557,68,0
2L	9401959	2L_9401959_SNP	G	C	1281.77	.	AC=2;AF=1.00;AN=2;DB;DP=49;ExcessHet=3.0103;FS=0.000;MLEAC=2;MLEAF=1.00;MQ=43.56;QD=26.16;SOR=1.609	GT:AD:DP:GQ:PL	1/1:0,49:49:99:1310,145,0
2L	9402021	2L_9402021_SNP	T	C	1735.77	.	AC=2;AF=1.00;AN=2;DB;DP=64;ExcessHet=3.0103;FS=0.000;MLEAC=2;MLEAF=1.00;MQ=43.53;QD=27.12;SOR=0.756	GT:AD:DP:GQ:PL	1/1:0,64:64:99:1764,192,0
2L	9402102	2L_9402102_SNP	A	T	2076.77	.	AC=2;AF=1.00;AN=2;DB;DP=74;ExcessHet=3.0103;FS=0.000;MLEAC=2;MLEAF=1.00;MQ=43.70;QD=28.06;SOR=1.457	GT:AD:DP:GQ:PL	1/1:0,74:74:99:2105,222,0
2L	9402152	2L_9402152_SNP	A	G	1993.77	.	AC=2;AF=1.00;AN=2;DB;DP=72;ExcessHet=3.0103;FS=0.000;MLEAC=2;MLEAF=1.00;MQ=43.88;QD=27.69;SOR=1.148	GT:AD:DP:GQ:PL	1/1:0,72:72:99:2022,216,0
2L	9402336	2L_9402336_SNP	C	A	2171.77	.	AC=2;AF=1.00;AN=2;DB;DP=81;ExcessHet=3.0103;FS=0.000;MLEAC=2;MLEAF=1.00;MQ=43.96;QD=27.15;SOR=0.850	GT:AD:DP:GQ:PL	1/1:0,80:80:99:2200,240,0
2L	9402355	2L_9402355_SNP	T	C	3431.77	.	AC=2;AF=1.00;AN=2;DB;DP=79;ExcessHet=3.0103;FS=0.000;MLEAC=2;MLEAF=1.00;MQ=43.96;QD=30.45;SOR=0.976	GT:AD:DP:GQ:PL	1/1:0,78:78:99:3460,238,0
2L	9402362	2L_9402362_SNP	G	A	3559.77	.	AC=2;AF=1.00;AN=2;DB;DP=84;ExcessHet=3.0103;FS=0.000;MLEAC=2;MLEAF=1.00;MQ=43.97;QD=32.04;SOR=0.928	GT:AD:DP:GQ:PL	1/1:0,83:83:99:3588,250,0
2L	9402375	2L_9402375_SNP	C	T	2204.77	.	AC=2;AF=1.00;AN=2;BaseQRankSum=1.750;ClippingRankSum=0.000;DB;DP=83;ExcessHet=3.0103;FS=3.575;MLEAC=2;MLEAF=1.00;MQ=43.97;MQRankSum=0.000;QD=26.89;ReadPosRankSum=-0.622;SOR=0.670	GT:AD:DP:GQ:PL	1/1:1,81:82:99:2233,235,0
2L	9402727	.	TG	T	2779.73	.	AC=2;AF=1.00;AN=2;DP=64;ExcessHet=3.0103;FS=0.000;MLEAC=2;MLEAF=1.00;MQ=43.67;QD=31.12;SOR=1.010	GT:AD:DP:GQ:PL	1/1:0,63:63:99:2817,190,0
2L	9402730	2L_9402730_SNP	G	C	2788.77	.	AC=2;AF=1.00;AN=2;DB;DP=63;ExcessHet=3.0103;FS=0.000;MLEAC=2;MLEAF=1.00;MQ=43.67;QD=32.04;SOR=0.976	GT:AD:DP:GQ:PL	1/1:0,62:62:99:2817,190,0
2L	9402860	2L_9402860_SNP	C	G	2701.77	.	AC=2;AF=1.00;AN=2;DB;DP=61;ExcessHet=3.0103;FS=0.000;MLEAC=2;MLEAF=1.00;MQ=43.21;QD=27.01;SOR=0.793	GT:AD:DP:GQ:PL	1/1:0,61:61:99:2730,187,0
2L	9402863	2L_9402863_SNP	C	T	2699.77	.	AC=2;AF=1.00;AN=2;DB;DP=62;ExcessHet=3.0103;FS=0.000;MLEAC=2;MLEAF=1.00;MQ=43.18;QD=21.75;SOR=0.758	GT:AD:DP:GQ:PL	1/1:0,62:62:99:2728,187,0
2L	9402929	2L_9402929_SNP	G	A	1422.77	.	AC=2;AF=1.00;AN=2;DB;DP=51;ExcessHet=3.0103;FS=0.000;MLEAC=2;MLEAF=1.00;MQ=43.12;QD=27.90;SOR=1.201	GT:AD:DP:GQ:PL	1/1:0,51:51:99:1451,153,0
2L	9403035	2L_9403035_SNP	T	A	1767.77	.	AC=2;AF=1.00;AN=2;DB;DP=41;ExcessHet=3.0103;FS=0.000;MLEAC=2;MLEAF=1.00;MQ=39.32;QD=25.45;SOR=0.954	GT:AD:DP:GQ:PL	1/1:0,41:41:99:1796,123,0
2L	9403041	2L_9403041_SNP	T	G	1801.77	.	AC=2;AF=1.00;AN=2;DB;DP=39;ExcessHet=3.0103;FS=0.000;MLEAC=2;MLEAF=1.00;MQ=39.12;QD=32.79;SOR=0.968	GT:AD:DP:GQ:PL	1/1:0,39:39:99:1830,123,0
2L	9403046	2L_9403046_SNP	T	A	1771.77	.	AC=2;AF=1.00;AN=2;DB;DP=39;ExcessHet=3.0103;FS=0.000;MLEAC=2;MLEAF=1.00;MQ=39.06;QD=34.12;SOR=1.096	GT:AD:DP:GQ:PL	1/1:0,39:39:99:1800,120,0
2L	9403049	2L_9403049_SNP	T	G	1951.77	.	AC=2;AF=1.00;AN=2;DB;DP=42;ExcessHet=3.0103;FS=0.000;MLEAC=2;MLEAF=1.00;MQ=38.97;QD=34.73;SOR=1.005	GT:AD:DP:GQ:PL	1/1:0,42:42:99:1980,132,0
2L	9403054	2L_9403054_SNP	G	A	1996.77	.	AC=2;AF=1.00;AN=2;DB;DP=44;ExcessHet=3.0103;FS=0.000;MLEAC=2;MLEAF=1.00;MQ=38.65;QD=29.70;SOR=0.990	GT:AD:DP:GQ:PL	1/1:0,44:44:99:2025,135,0
2L	9403063	2L_9403063_SNP	C	T	2086.77	.	AC=2;AF=1.00;AN=2;DB;DP=45;ExcessHet=3.0103;FS=0.000;MLEAC=2;MLEAF=1.00;MQ=38.19;QD=35.02;SOR=0.829	GT:AD:DP:GQ:PL	1/1:0,45:45:99:2115,141,0
2L	9403065	.	TAA	T	2032.73	.	AC=2;AF=1.00;AN=2;DP=46;ExcessHet=3.0103;FS=0.000;MLEAC=2;MLEAF=1.00;MQ=38.28;QD=32.61;SOR=0.874	GT:AD:DP:GQ:PL	1/1:0,46:46:99:2070,138,0
2L	9403068	.	T	G	2041.77	.	AC=2;AF=1.00;AN=2;DP=46;ExcessHet=3.0103;FS=0.000;MLEAC=2;MLEAF=1.00;MQ=38.28;QD=29.81;SOR=0.874	GT:AD:DP:GQ:PL	1/1:0,46:46:99:2070,138,0
2L	9403076	2L_9403076_SNP	G	A	2131.77	.	AC=2;AF=1.00;AN=2;DB;DP=48;ExcessHet=3.0103;FS=0.000;MLEAC=2;MLEAF=1.00;MQ=38.29;QD=27.42;SOR=0.776	GT:AD:DP:GQ:PL	1/1:0,48:48:99:2160,144,0
2L	9403080	2L_9403080_SNP	A	T	2221.77	.	AC=2;AF=1.00;AN=2;DB;DP=49;ExcessHet=3.0103;FS=0.000;MLEAC=2;MLEAF=1.00;MQ=38.24;QD=32.04;SOR=0.818	GT:AD:DP:GQ:PL	1/1:0,49:49:99:2250,151,0
2L	9403081	.	C	CT	2212.73	.	AC=2;AF=1.00;AN=2;DP=49;ExcessHet=3.0103;FS=0.000;MLEAC=2;MLEAF=1.00;MQ=38.24;QD=36.69;SOR=0.818	GT:AD:DP:GQ:PL	1/1:0,49:49:99:2250,151,0
2L	9403084	2L_9403084_SNP	A	T	2266.77	.	AC=2;AF=1.00;AN=2;DB;DP=50;ExcessHet=3.0103;FS=0.000;MLEAC=2;MLEAF=1.00;MQ=38.30;QD=33.92;SOR=0.859	GT:AD:DP:GQ:PL	1/1:0,50:50:99:2295,154,0
2L	9403096	2L_9403096_SNP	T	A	2446.77	.	AC=2;AF=1.00;AN=2;DB;DP=51;ExcessHet=3.0103;FS=0.000;MLEAC=2;MLEAF=1.00;MQ=38.73;QD=35.46;SOR=0.813	GT:AD:DP:GQ:PL	1/1:0,51:51:99:2475,166,0
2L	9403103	2L_9403103_SNP	A	G	2491.77	.	AC=2;AF=1.00;AN=2;DB;DP=55;ExcessHet=3.0103;FS=0.000;MLEAC=2;MLEAF=1.00;MQ=38.74;QD=27.50;SOR=0.804	GT:AD:DP:GQ:PL	1/1:0,55:55:99:2520,169,0
2L	9403105	2L_9403105_SNP	T	A	2626.77	.	AC=2;AF=1.00;AN=2;DB;DP=54;ExcessHet=3.0103;FS=0.000;MLEAC=2;MLEAF=1.00;MQ=38.59;QD=25.48;SOR=0.767	GT:AD:DP:GQ:PL	1/1:0,54:54:99:2655,178,0
2L	9403114	.	ACG	A	2532.73	.	AC=2;AF=1.00;AN=2;DP=55;ExcessHet=3.0103;FS=0.000;MLEAC=2;MLEAF=1.00;MQ=38.61;QD=33.49;SOR=0.729	GT:AD:DP:GQ:PL	1/1:0,55:55:99:2570,175,0
2L	9403117	.	T	TTG	2487.73	.	AC=2;AF=1.00;AN=2;DP=54;ExcessHet=3.0103;FS=0.000;MLEAC=2;MLEAF=1.00;MQ=38.66;QD=30.48;SOR=0.693	GT:AD:DP:GQ:PL	1/1:0,54:54:99:2525,172,0
2L	9403152	2L_9403152_SNP	A	T	2176.77	.	AC=2;AF=1.00;AN=2;DB;DP=49;ExcessHet=3.0103;FS=0.000;MLEAC=2;MLEAF=1.00;MQ=38.36;QD=30.92;SOR=0.733	GT:AD:DP:GQ:PL	1/1:0,49:49:99:2205,147,0
2L	9403153	2L_9403153_SNP	G	A	2176.77	.	AC=2;AF=1.00;AN=2;DB;DP=49;ExcessHet=3.0103;FS=0.000;MLEAC=2;MLEAF=1.00;MQ=38.36;QD=36.05;SOR=0.733	GT:AD:DP:GQ:PL	1/1:0,49:49:99:2205,147,0
2L	9403175	.	A	AAATATTTTCAATATATTACAATATTT	1864.73	.	AC=2;AF=1.00;AN=2;DP=41;ExcessHet=3.0103;FS=0.000;MLEAC=2;MLEAF=1.00;MQ=38.47;QD=29.70;SOR=0.968	GT:AD:DP:GQ:PL	1/1:0,39:39:99:1902,132,0
2L	9403213	2L_9403213_SNP	C	T	656.77	.	AC=2;AF=1.00;AN=2;DB;DP=26;ExcessHet=3.0103;FS=0.000;MLEAC=2;MLEAF=1.00;MQ=35.95;QD=25.26;SOR=0.846	GT:AD:DP:GQ:PL	1/1:0,26:26:77:685,77,0
2L	9403244	2L_9403244_SNP	C	T	916.77	.	AC=2;AF=1.00;AN=2;DB;DP=21;ExcessHet=3.0103;FS=0.000;MLEAC=2;MLEAF=1.00;MQ=35.60;QD=33.65;SOR=0.990	GT:AD:DP:GQ:PL	1/1:0,21:21:63:945,63,0
2L	9403251	2L_9403251_SNP	A	T	961.77	.	AC=2;AF=1.00;AN=2;DB;DP=22;ExcessHet=3.0103;FS=0.000;MLEAC=2;MLEAF=1.00;MQ=35.86;QD=30.44;SOR=1.085	GT:AD:DP:GQ:PL	1/1:0,22:22:66:990,66,0
2L	9403252	2L_9403252_SNP	T	A	961.77	.	AC=2;AF=1.00;AN=2;DB;DP=22;ExcessHet=3.0103;FS=0.000;MLEAC=2;MLEAF=1.00;MQ=35.86;QD=32.57;SOR=1.085	GT:AD:DP:GQ:PL	1/1:0,22:22:66:990,66,0
2L	9403262	2L_9403262_SNP	A	G	1231.77	.	AC=2;AF=1.00;AN=2;DB;DP=28;ExcessHet=3.0103;FS=0.000;MLEAC=2;MLEAF=1.00;MQ=37.04;QD=31.25;SOR=1.179	GT:AD:DP:GQ:PL	1/1:0,28:28:84:1260,84,0
2L	9403276	2L_9403276_SNP	A	T	1501.77	.	AC=2;AF=1.00;AN=2;DB;DP=32;ExcessHet=3.0103;FS=0.000;MLEAC=2;MLEAF=1.00;MQ=37.72;QD=37.47;SOR=1.112	GT:AD:DP:GQ:PL	1/1:0,32:32:99:1530,102,0
2L	9403277	.	A	ATTT	1492.73	.	AC=2;AF=1.00;AN=2;DP=32;ExcessHet=3.0103;FS=0.000;MLEAC=2;MLEAF=1.00;MQ=37.72;QD=31.65;SOR=1.112	GT:AD:DP:GQ:PL	1/1:0,32:32:99:1530,102,0
2L	9403282	.	A	C	1591.77	.	AC=2;AF=1.00;AN=2;DP=35;ExcessHet=3.0103;FS=0.000;MLEAC=2;MLEAF=1.00;MQ=38.20;QD=28.61;SOR=1.148	GT:AD:DP:GQ:PL	1/1:0,35:35:99:1620,108,0
2L	9403283	2L_9403283_SNP	A	T	1591.77	.	AC=2;AF=1.00;AN=2;DB;DP=36;ExcessHet=3.0103;FS=0.000;MLEAC=2;MLEAF=1.00;MQ=38.28;QD=28.01;SOR=1.061	GT:AD:DP:GQ:PL	1/1:0,36:36:99:1620,108,0
2L	9403286	.	GAAAAAAA	G	1613.73	.	AC=2;AF=1.00;AN=2;DP=36;ExcessHet=3.0103;FS=0.000;MLEAC=2;MLEAF=1.00;MQ=38.28;QD=22.79;SOR=1.061	GT:AD:DP:GQ:PL	1/1:0,36:36:99:1651,111,0
2L	9403293	.	A	ACGC	1613.73	.	AC=2;AF=1.00;AN=2;DP=36;ExcessHet=3.0103;FS=0.000;MLEAC=2;MLEAF=1.00;MQ=38.28;QD=27.95;SOR=1.061	GT:AD:DP:GQ:PL	1/1:0,36:36:99:1651,111,0
2L	9403297	2L_9403297_SNP	C	T	1622.77	.	AC=2;AF=1.00;AN=2;DB;DP=36;ExcessHet=3.0103;FS=0.000;MLEAC=2;MLEAF=1.00;MQ=38.70;QD=31.64;SOR=1.061	GT:AD:DP:GQ:PL	1/1:0,36:36:99:1651,111,0
2L	9403372	2L_9403372_SNP	T	C	1428.77	.	AC=2;AF=1.00;AN=2;DB;DP=52;ExcessHet=3.0103;FS=0.000;MLEAC=2;MLEAF=1.00;MQ=41.49;QD=27.48;SOR=1.358	GT:AD:DP:GQ:PL	1/1:0,52:52:99:1457,156,0
2L	9403465	.	C	CCAGACCAA	2525.73	.	AC=2;AF=1.00;AN=2;DP=55;ExcessHet=3.0103;FS=0.000;MLEAC=2;MLEAF=1.00;MQ=42.89;QD=28.66;SOR=1.159	GT:AD:DP:GQ:PL	1/1:0,55:55:99:2563,171,0
2L	9403496	2L_9403496_SNP	T	C	2305.77	.	AC=2;AF=1.00;AN=2;DB;DP=52;ExcessHet=3.0103;FS=0.000;MLEAC=2;MLEAF=1.00;MQ=43.12;QD=32.12;SOR=1.036	GT:AD:DP:GQ:PL	1/1:0,52:52:99:2334,160,0
2L	9403499	2L_9403499_SNP	T	G	2274.77	.	AC=2;AF=1.00;AN=2;DB;DP=51;ExcessHet=3.0103;FS=0.000;MLEAC=2;MLEAF=1.00;MQ=43.30;QD=26.90;SOR=1.201	GT:AD:DP:GQ:PL	1/1:0,51:51:99:2303,157,0
2L	9403670	2L_9403670_SNP	A	T	2020.77	.	AC=2;AF=1.00;AN=2;DB;DP=74;ExcessHet=3.0103;FS=0.000;MLEAC=2;MLEAF=1.00;MQ=43.54;QD=27.68;SOR=0.720	GT:AD:DP:GQ:PL	1/1:0,73:73:99:2049,218,0
2L	9403952	2L_9403952_SNP	T	C	1544.77	.	AC=2;AF=1.00;AN=2;DB;DP=56;ExcessHet=3.0103;FS=0.000;MLEAC=2;MLEAF=1.00;MQ=43.69;QD=27.59;SOR=1.412	GT:AD:DP:GQ:PL	1/1:0,56:56:99:1573,167,0
2L	9404013	2L_9404013_SNP	C	T	1726.77	.	AC=2;AF=1.00;AN=2;DB;DP=62;ExcessHet=3.0103;FS=0.000;MLEAC=2;MLEAF=1.00;MQ=43.69;QD=27.85;SOR=1.057	GT:AD:DP:GQ:PL	1/1:0,62:62:99:1755,186,0
2L	9404111	2L_9404111_SNP	G	A	2594.77	.	AC=2;AF=1.00;AN=2;DB;DP=58;ExcessHet=3.0103;FS=0.000;MLEAC=2;MLEAF=1.00;MQ=43.24;QD=30.41;SOR=0.836	GT:AD:DP:GQ:PL	1/1:0,58:58:99:2623,178,0
2L	9404117	2L_9404117_SNP	A	T	2639.77	.	AC=2;AF=1.00;AN=2;DB;DP=58;ExcessHet=3.0103;FS=0.000;MLEAC=2;MLEAF=1.00;MQ=43.24;QD=29.86;SOR=0.914	GT:AD:DP:GQ:PL	1/1:0,58:58:99:2668,181,0
2L	9404122	.	TAA	T	1051.73	.	AC=2;AF=1.00;AN=2;BaseQRankSum=-0.025;ClippingRankSum=0.000;DP=60;ExcessHet=3.0103;FS=0.000;MLEAC=2;MLEAF=1.00;MQ=43.23;MQRankSum=-1.168;QD=19.84;ReadPosRankSum=-1.518;SOR=0.900	GT:AD:DP:GQ:PL	1/1:2,51:53:99:1089,119,0
2L	9404128	.	TATA	T	1075.73	.	AC=2;AF=1.00;AN=2;BaseQRankSum=-0.865;ClippingRankSum=0.000;DP=61;ExcessHet=3.0103;FS=0.000;MLEAC=2;MLEAF=1.00;MQ=43.21;MQRankSum=-1.443;QD=19.21;SOR=0.495	GT:AD:DP:GQ:PL	1/1:3,53:56:99:1113,106,0
2L	9404133	.	A	T	2635.77	.	AC=2;AF=1.00;AN=2;DP=60;ExcessHet=3.0103;FS=0.000;MLEAC=2;MLEAF=1.00;MQ=43.23;QD=28.57;SOR=0.906	GT:AD:DP:GQ:PL	1/1:0,60:60:99:2664,181,0
2L	9404169	2L_9404169_SNP	A	G	2844.77	.	AC=2;AF=1.00;AN=2;DB;DP=61;ExcessHet=3.0103;FS=0.000;MLEAC=2;MLEAF=1.00;MQ=43.35;QD=29.11;SOR=0.725	GT:AD:DP:GQ:PL	1/1:0,61:61:99:2873,199,0
2L	9404175	.	TG	T	2861.73	.	AC=2;AF=1.00;AN=2;DP=67;ExcessHet=3.0103;FS=0.000;MLEAC=2;MLEAF=1.00;MQ=43.35;QD=29.63;SOR=0.849	GT:AD:DP:GQ:PL	1/1:0,67:67:99:2899,202,0
2L	9404203	2L_9404203_SNP	A	C	2979.77	.	AC=2;AF=1.00;AN=2;DB;DP=65;ExcessHet=3.0103;FS=0.000;MLEAC=2;MLEAF=1.00;MQ=43.39;QD=25.96;SOR=1.000	GT:AD:DP:GQ:PL	1/1:0,65:65:99:3008,205,0
2L	9404206	2L_9404206_SNP	C	T	3015.77	.	AC=2;AF=1.00;AN=2;DB;DP=67;ExcessHet=3.0103;FS=0.000;MLEAC=2;MLEAF=1.00;MQ=43.41;QD=36.01;SOR=0.917	GT:AD:DP:GQ:PL	1/1:0,67:67:99:3044,208,0
2L	9404255	2L_9404255_SNP	T	C	2223.77	.	AC=2;AF=1.00;AN=2;DB;DP=82;ExcessHet=3.0103;FS=0.000;MLEAC=2;MLEAF=1.00;MQ=43.30;QD=27.12;SOR=0.846	GT:AD:DP:GQ:PL	1/1:0,82:82:99:2252,245,0
2L	9404283	2L_9404283_SNP	G	A	3434.77	.	AC=2;AF=1.00;AN=2;DB;DP=79;ExcessHet=3.0103;FS=0.000;MLEAC=2;MLEAF=1.00;MQ=43.25;QD=27.41;SOR=0.941	GT:AD:DP:GQ:PL	1/1:0,79:79:99:3463,238,0
2L	9404295	2L_9404295_SNP	A	G	3583.77	.	AC=2;AF=1.00;AN=2;DB;DP=77;ExcessHet=3.0103;FS=0.000;MLEAC=2;MLEAF=1.00;MQ=43.15;QD=28.35;SOR=0.828	GT:AD:DP:GQ:PL	1/1:0,77:77:99:3612,244,0
2L	9404306	2L_9404306_SNP	G	A	3436.77	.	AC=2;AF=1.00;AN=2;DB;DP=76;ExcessHet=3.0103;FS=0.000;MLEAC=2;MLEAF=1.00;MQ=43.12;QD=33.02;SOR=0.801	GT:AD:DP:GQ:PL	1/1:0,76:76:99:3465,232,0
2L	9404321	.	T	TCCTCTC	3699.73	.	AC=2;AF=1.00;AN=2;DP=76;ExcessHet=3.0103;FS=0.000;MLEAC=2;MLEAF=1.00;MQ=43.18;QD=32.70;SOR=0.801	GT:AD:DP:GQ:PL	1/1:0,76:76:99:3737,253,0
2L	9404463	.	G	GT	1329.73	.	AC=2;AF=1.00;AN=2;BaseQRankSum=1.676;ClippingRankSum=0.000;DP=86;ExcessHet=3.0103;FS=6.563;MLEAC=2;MLEAF=1.00;MQ=43.89;MQRankSum=-0.666;QD=17.27;ReadPosRankSum=-0.422;SOR=1.022	GT:AD:DP:GQ:PL	1/1:6,71:77:99:1367,114,0
2L	9404465	.	A	T	3093.77	.	AC=2;AF=1.00;AN=2;DP=87;ExcessHet=3.0103;FS=0.000;MLEAC=2;MLEAF=1.00;MQ=43.80;QD=33.28;SOR=1.040	GT:AD:DP:GQ:PL	1/1:0,78:78:99:3122,235,0
2L	9404577	.	T	C	2381.77	.	AC=2;AF=1.00;AN=2;DP=86;ExcessHet=3.0103;FS=0.000;MLEAC=2;MLEAF=1.00;MQ=43.91;QD=27.69;SOR=0.740	GT:AD:DP:GQ:PL	1/1:0,86:86:99:2410,258,0
2L	9404668	2L_9404668_SNP	G	T	1892.77	.	AC=2;AF=1.00;AN=2;BaseQRankSum=-1.373;ClippingRankSum=0.000;DB;DP=71;ExcessHet=3.0103;FS=0.000;MLEAC=2;MLEAF=1.00;MQ=43.97;MQRankSum=0.000;QD=27.04;ReadPosRankSum=-0.391;SOR=0.422	GT:AD:DP:GQ:PL	1/1:1,69:70:99:1921,180,0
2L	9404794	.	TG	T	3730.73	.	AC=2;AF=1.00;AN=2;DP=86;ExcessHet=3.0103;FS=0.000;MLEAC=2;MLEAF=1.00;MQ=43.98;QD=35.38;SOR=1.048	GT:AD:DP:GQ:PL	1/1:0,83:83:99:3768,253,0
2L	9404799	.	G	T	3784.77	.	AC=2;AF=1.00;AN=2;DP=85;ExcessHet=3.0103;FS=0.000;MLEAC=2;MLEAF=1.00;MQ=43.98;QD=34.67;SOR=0.979	GT:AD:DP:GQ:PL	1/1:0,85:85:99:3813,256,0
2L	9404801	2L_9404801_SNP	A	C	3829.77	.	AC=2;AF=1.00;AN=2;DB;DP=84;ExcessHet=3.0103;FS=0.000;MLEAC=2;MLEAF=1.00;MQ=43.98;QD=29.33;SOR=0.954	GT:AD:DP:GQ:PL	1/1:0,84:84:99:3858,259,0
2L	9404809	2L_9404809_SNP	A	C	3688.77	.	AC=2;AF=1.00;AN=2;DB;DP=81;ExcessHet=3.0103;FS=0.000;MLEAC=2;MLEAF=1.00;MQ=43.98;QD=28.20;SOR=0.995	GT:AD:DP:GQ:PL	1/1:0,81:81:99:3717,250,0
2L	9404811	2L_9404811_SNP	G	T	3643.77	.	AC=2;AF=1.00;AN=2;DB;DP=82;ExcessHet=3.0103;FS=0.000;MLEAC=2;MLEAF=1.00;MQ=43.98;QD=31.28;SOR=0.961	GT:AD:DP:GQ:PL	1/1:0,82:82:99:3672,247,0
2L	9404874	.	G	GA	1338.73	.	AC=2;AF=1.00;AN=2;DP=66;ExcessHet=3.0103;FS=0.000;MLEAC=2;MLEAF=1.00;MQ=44.00;QD=21.95;SOR=0.941	GT:AD:DP:GQ:PL	1/1:0,61:61:99:1376,182,0
2L	9405842	.	T	C	1516.77	.	AC=2;AF=1.00;AN=2;DP=54;ExcessHet=3.0103;FS=0.000;MLEAC=2;MLEAF=1.00;MQ=44.00;QD=28.09;SOR=0.846	GT:AD:DP:GQ:PL	1/1:0,54:54:99:1545,162,0
2L	9408771	2L_9408771_SNP	T	G	2062.77	.	AC=2;AF=1.00;AN=2;BaseQRankSum=1.760;ClippingRankSum=0.000;DB;DP=77;ExcessHet=3.0103;FS=3.067;MLEAC=2;MLEAF=1.00;MQ=43.91;MQRankSum=-0.134;QD=26.79;ReadPosRankSum=1.903;SOR=0.306	GT:AD:DP:GQ:PL	1/1:1,76:77:99:2091,220,0
2L	9408826	2L_9408826_SNP	T	A	2307.77	.	AC=2;AF=1.00;AN=2;DB;DP=81;ExcessHet=3.0103;FS=0.000;MLEAC=2;MLEAF=1.00;MQ=43.92;QD=28.49;SOR=0.821	GT:AD:DP:GQ:PL	1/1:0,81:81:99:2336,243,0
2L	9408992	.	GA	G	1525.73	.	AC=2;AF=1.00;AN=2;DP=74;ExcessHet=3.0103;FS=0.000;MLEAC=2;MLEAF=1.00;MQ=43.60;QD=22.11;SOR=0.722	GT:AD:DP:GQ:PL	1/1:0,69:69:99:1563,206,0
2L	9409013	.	TCGG	T	3187.73	.	AC=2;AF=1.00;AN=2;DP=70;ExcessHet=3.0103;FS=0.000;MLEAC=2;MLEAF=1.00;MQ=43.48;QD=30.09;SOR=0.811	GT:AD:DP:GQ:PL	1/1:0,70:70:99:3225,217,0
2L	9409018	.	TGGTG	T	3187.73	.	AC=2;AF=1.00;AN=2;DP=72;ExcessHet=3.0103;FS=0.000;MLEAC=2;MLEAF=1.00;MQ=43.50;QD=27.50;SOR=0.869	GT:AD:DP:GQ:PL	1/1:0,72:72:99:3225,217,0
2L	9409023	2L_9409023_SNP	C	A	3166.77	.	AC=2;AF=1.00;AN=2;DB;DP=71;ExcessHet=3.0103;FS=0.000;MLEAC=2;MLEAF=1.00;MQ=43.49;QD=28.53;SOR=0.904	GT:AD:DP:GQ:PL	1/1:0,71:71:99:3195,214,0
2L	9409065	2L_9409065_SNP	G	A	1939.77	.	AC=2;AF=1.00;AN=2;DB;DP=69;ExcessHet=3.0103;FS=0.000;MLEAC=2;MLEAF=1.00;MQ=43.42;QD=28.11;SOR=0.781	GT:AD:DP:GQ:PL	1/1:0,69:69:99:1968,207,0
2L	9409130	2L_9409130_INS	G	GAT	3292.73	.	AC=2;AF=1.00;AN=2;DB;DP=75;ExcessHet=3.0103;FS=0.000;MLEAC=2;MLEAF=1.00;MQ=43.52;QD=29.83;SOR=0.927	GT:AD:DP:GQ:PL	1/1:0,74:74:99:3330,229,0
2L	9409273	.	CAATGTGTACAAATGA	C	2752.73	.	AC=2;AF=1.00;AN=2;DP=62;ExcessHet=3.0103;FS=0.000;MLEAC=2;MLEAF=1.00;MQ=42.95;QD=33.00;SOR=0.725	GT:AD:DP:GQ:PL	1/1:0,61:61:99:2790,187,0
2L	9409302	.	A	AT	2875.73	.	AC=2;AF=1.00;AN=2;DP=59;ExcessHet=3.0103;FS=0.000;MLEAC=2;MLEAF=1.00;MQ=42.90;QD=30.56;SOR=0.796	GT:AD:DP:GQ:PL	1/1:0,59:59:99:2913,196,0
2L	9409306	.	A	T	2777.77	.	AC=2;AF=1.00;AN=2;DP=62;ExcessHet=3.0103;FS=0.000;MLEAC=2;MLEAF=1.00;MQ=42.95;QD=32.17;SOR=0.976	GT:AD:DP:GQ:PL	1/1:0,62:62:99:2806,190,0
2L	9409333	2L_9409333_SNP	T	C	2720.77	.	AC=2;AF=1.00;AN=2;DB;DP=64;ExcessHet=3.0103;FS=0.000;MLEAC=2;MLEAF=1.00;MQ=42.98;QD=30.93;SOR=0.966	GT:AD:DP:GQ:PL	1/1:0,64:64:99:2749,193,0
2L	9409348	.	ATATG	A	2794.73	.	AC=2;AF=1.00;AN=2;DP=65;ExcessHet=3.0103;FS=0.000;MLEAC=2;MLEAF=1.00;MQ=43.03;QD=31.82;SOR=0.854	GT:AD:DP:GQ:PL	1/1:0,65:65:99:2832,196,0
2L	9409432	.	C	CT	1737.73	.	AC=2;AF=1.00;AN=2;DP=75;ExcessHet=3.0103;FS=0.000;MLEAC=2;MLEAF=1.00;MQ=43.67;QD=23.48;SOR=0.747	GT:AD:DP:GQ:PL	1/1:0,74:74:99:1775,221,0
2L	9409494	2L_9409494_SNP	G	C	3455.77	.	AC=2;AF=1.00;AN=2;DB;DP=80;ExcessHet=3.0103;FS=0.000;MLEAC=2;MLEAF=1.00;MQ=43.64;QD=24.90;SOR=1.003	GT:AD:DP:GQ:PL	1/1:0,79:79:99:3484,238,0
2L	9409495	2L_9409495_SNP	A	G	3455.77	.	AC=2;AF=1.00;AN=2;DB;DP=80;ExcessHet=3.0103;FS=0.000;MLEAC=2;MLEAF=1.00;MQ=43.64;QD=33.41;SOR=1.003	GT:AD:DP:GQ:PL	1/1:0,79:79:99:3484,238,0
2L	9409742	2L_9409742_SNP	G	C	1573.77	.	AC=2;AF=1.00;AN=2;DB;DP=57;ExcessHet=3.0103;FS=0.000;MLEAC=2;MLEAF=1.00;MQ=43.90;QD=27.61;SOR=0.800	GT:AD:DP:GQ:PL	1/1:0,57:57:99:1602,171,0
2L	9409754	.	AC	A	2417.73	.	AC=2;AF=1.00;AN=2;DP=54;ExcessHet=3.0103;FS=0.000;MLEAC=2;MLEAF=1.00;MQ=43.89;QD=31.26;SOR=0.767	GT:AD:DP:GQ:PL	1/1:0,54:54:99:2455,166,0
2L	9409756	.	AAG	A	2417.73	.	AC=2;AF=1.00;AN=2;DP=55;ExcessHet=3.0103;FS=0.000;MLEAC=2;MLEAF=1.00;MQ=43.89;QD=28.63;SOR=0.729	GT:AD:DP:GQ:PL	1/1:0,55:55:99:2455,166,0
2L	9409759	.	G	T	2434.77	.	AC=2;AF=1.00;AN=2;DP=54;ExcessHet=3.0103;FS=0.000;MLEAC=2;MLEAF=1.00;MQ=43.89;QD=33.82;SOR=0.767	GT:AD:DP:GQ:PL	1/1:0,54:54:99:2463,166,0
2L	9409763	2L_9409763_SNP	G	C	2434.77	.	AC=2;AF=1.00;AN=2;DB;DP=54;ExcessHet=3.0103;FS=0.000;MLEAC=2;MLEAF=1.00;MQ=43.89;QD=33.72;SOR=0.767	GT:AD:DP:GQ:PL	1/1:0,54:54:99:2463,166,0
2L	9409859	2L_9409859_SNP	A	G	1646.77	.	AC=2;AF=1.00;AN=2;DB;DP=62;ExcessHet=3.0103;FS=0.000;MLEAC=2;MLEAF=1.00;MQ=43.94;QD=26.56;SOR=0.693	GT:AD:DP:GQ:PL	1/1:0,62:62:99:1675,185,0
2L	9409971	2L_9409971_SNP	T	A	2007.77	.	AC=2;AF=1.00;AN=2;DB;DP=73;ExcessHet=3.0103;FS=0.000;MLEAC=2;MLEAF=1.00;MQ=43.95;QD=27.50;SOR=0.720	GT:AD:DP:GQ:PL	1/1:0,73:73:99:2036,218,0
2L	9410357	2L_9410357_SNP	G	A	1858.77	.	AC=2;AF=1.00;AN=2;DB;DP=69;ExcessHet=3.0103;FS=0.000;MLEAC=2;MLEAF=1.00;MQ=43.63;QD=26.94;SOR=1.211	GT:AD:DP:GQ:PL	1/1:0,69:69:99:1887,206,0
2L	9410548	.	CT	C	190.82	.	AC=2;AF=1.00;AN=2;BaseQRankSum=-0.976;ClippingRankSum=0.000;DP=41;ExcessHet=3.0103;FS=0.000;MLEAC=2;MLEAF=1.00;MQ=43.79;MQRankSum=-0.400;QD=10.04;ReadPosRankSum=-1.284;SOR=0.495	GT:AD:DP:GQ:PL	1/1:2,17:19:17:228,17,0
2L	9411167	.	G	A	1540.77	.	AC=2;AF=1.00;AN=2;DP=57;ExcessHet=3.0103;FS=0.000;MLEAC=2;MLEAF=1.00;MQ=43.93;QD=27.03;SOR=0.728	GT:AD:DP:GQ:PL	1/1:0,57:57:99:1569,171,0
2L	9414269	.	C	T	2052.77	.	AC=2;AF=1.00;AN=2;DP=76;ExcessHet=3.0103;FS=0.000;MLEAC=2;MLEAF=1.00;MQ=44.00;QD=27.37;SOR=0.719	GT:AD:DP:GQ:PL	1/1:0,75:75:99:2081,224,0
2L	9414621	2L_9414621_SNP	G	A	2050.77	.	AC=2;AF=1.00;AN=2;DB;DP=76;ExcessHet=3.0103;FS=0.000;MLEAC=2;MLEAF=1.00;MQ=43.97;QD=27.71;SOR=0.864	GT:AD:DP:GQ:PL	1/1:0,74:74:99:2079,222,0
2L	9414636	2L_9414636_SNP	T	G	1778.77	.	AC=2;AF=1.00;AN=2;DB;DP=66;ExcessHet=3.0103;FS=0.000;MLEAC=2;MLEAF=1.00;MQ=44.00;QD=27.79;SOR=0.892	GT:AD:DP:GQ:PL	1/1:0,64:64:99:1807,192,0
2L	9414822	2L_9414822_SNP	A	G	2075.77	.	AC=2;AF=1.00;AN=2;DB;DP=74;ExcessHet=3.0103;FS=0.000;MLEAC=2;MLEAF=1.00;MQ=44.00;QD=28.05;SOR=0.804	GT:AD:DP:GQ:PL	1/1:0,74:74:99:2104,222,0
2L	9415071	2L_9415071_SNP	G	C	2040.77	.	AC=2;AF=1.00;AN=2;BaseQRankSum=1.896;ClippingRankSum=0.000;DB;DP=73;ExcessHet=3.0103;FS=0.000;MLEAC=2;MLEAF=1.00;MQ=43.95;MQRankSum=-0.084;QD=27.96;ReadPosRankSum=2.017;SOR=0.430	GT:AD:DP:GQ:PL	1/1:1,72:73:99:2069,209,0
2L	9415530	2L_9415530_SNP	A	C	2095.77	.	AC=2;AF=1.00;AN=2;DB;DP=77;ExcessHet=3.0103;FS=0.000;MLEAC=2;MLEAF=1.00;MQ=43.97;QD=27.22;SOR=0.828	GT:AD:DP:GQ:PL	1/1:0,77:77:99:2124,231,0
2L	9415630	2L_9415630_SNP	A	T	2582.77	.	AC=2;AF=1.00;AN=2;DB;DP=94;ExcessHet=3.0103;FS=0.000;MLEAC=2;MLEAF=1.00;MQ=43.98;QD=27.77;SOR=1.240	GT:AD:DP:GQ:PL	1/1:0,93:93:99:2611,279,0
2L	9415683	2L_9415683_SNP	A	T	2260.77	.	AC=2;AF=1.00;AN=2;DB;DP=82;ExcessHet=3.0103;FS=0.000;MLEAC=2;MLEAF=1.00;MQ=44.00;QD=28.26;SOR=0.908	GT:AD:DP:GQ:PL	1/1:0,80:80:99:2289,240,0
2L	9415771	2L_9415771_SNP	A	C	2340.77	.	AC=2;AF=1.00;AN=2;DB;DP=85;ExcessHet=3.0103;FS=0.000;MLEAC=2;MLEAF=1.00;MQ=43.95;QD=27.87;SOR=1.075	GT:AD:DP:GQ:PL	1/1:0,84:84:99:2369,252,0
2L	9415832	2L_9415832_SNP	A	G	2282.77	.	AC=2;AF=1.00;AN=2;DB;DP=83;ExcessHet=3.0103;FS=0.000;MLEAC=2;MLEAF=1.00;MQ=43.93;QD=27.84;SOR=0.793	GT:AD:DP:GQ:PL	1/1:0,82:82:99:2311,246,0
2L	9415847	2L_9415847_SNP	A	C	3543.77	.	AC=2;AF=1.00;AN=2;DB;DP=84;ExcessHet=3.0103;FS=0.000;MLEAC=2;MLEAF=1.00;MQ=43.90;QD=32.02;SOR=0.846	GT:AD:DP:GQ:PL	1/1:0,82:82:99:3572,250,0
2L	9415857	2L_9415857_SNP	C	T	3493.77	.	AC=2;AF=1.00;AN=2;DB;DP=81;ExcessHet=3.0103;FS=0.000;MLEAC=2;MLEAF=1.00;MQ=43.89;QD=28.93;SOR=0.908	GT:AD:DP:GQ:PL	1/1:0,80:80:99:3522,244,0
2L	9416024	.	C	CG	2707.73	.	AC=2;AF=1.00;AN=2;DP=59;ExcessHet=3.0103;FS=0.000;MLEAC=2;MLEAF=1.00;MQ=43.69;QD=31.00;SOR=1.532	GT:AD:DP:GQ:PL	1/1:0,59:59:99:2745,184,0
2L	9416026	2L_9416026_SNP	T	G	2806.77	.	AC=2;AF=1.00;AN=2;DB;DP=61;ExcessHet=3.0103;FS=0.000;MLEAC=2;MLEAF=1.00;MQ=43.70;QD=22.97;SOR=1.498	GT:AD:DP:GQ:PL	1/1:0,61:61:99:2835,190,0
2L	9416030	2L_9416030_SNP	A	T	2882.77	.	AC=2;AF=1.00;AN=2;DB;DP=64;ExcessHet=3.0103;FS=0.000;MLEAC=2;MLEAF=1.00;MQ=43.72;QD=25.71;SOR=1.503	GT:AD:DP:GQ:PL	1/1:0,64:64:99:2911,196,0
2L	9416043	.	GAA	G	2869.73	.	AC=2;AF=1.00;AN=2;DP=66;ExcessHet=3.0103;FS=0.000;MLEAC=2;MLEAF=1.00;MQ=43.73;QD=25.24;SOR=1.112	GT:AD:DP:GQ:PL	1/1:0,66:66:99:2907,199,0
2L	9416477	.	G	T	1401.77	.	AC=2;AF=1.00;AN=2;DP=53;ExcessHet=3.0103;FS=0.000;MLEAC=2;MLEAF=1.00;MQ=43.93;QD=26.45;SOR=0.892	GT:AD:DP:GQ:PL	1/1:0,53:53:99:1430,158,0
2L	9416620	2L_9416620_SNP	A	G	1631.77	.	AC=2;AF=1.00;AN=2;DB;DP=57;ExcessHet=3.0103;FS=0.000;MLEAC=2;MLEAF=1.00;MQ=44.00;QD=28.63;SOR=1.047	GT:AD:DP:GQ:PL	1/1:0,57:57:99:1660,171,0
2L	9416689	2L_9416689_SNP	G	A	1580.77	.	AC=2;AF=1.00;AN=2;DB;DP=59;ExcessHet=3.0103;FS=0.000;MLEAC=2;MLEAF=1.00;MQ=43.84;QD=26.79;SOR=1.034	GT:AD:DP:GQ:PL	1/1:0,59:59:99:1609,176,0
2L	9416706	.	G	GTGATT	2329.73	.	AC=2;AF=1.00;AN=2;DP=55;ExcessHet=3.0103;FS=0.000;MLEAC=2;MLEAF=1.00;MQ=43.83;QD=30.74;SOR=1.565	GT:AD:DP:GQ:PL	1/1:0,51:51:99:2367,159,0
2L	9416923	2L_9416923_SNP	T	C	2270.77	.	AC=2;AF=1.00;AN=2;DB;DP=82;ExcessHet=3.0103;FS=0.000;MLEAC=2;MLEAF=1.00;MQ=44.00;QD=27.69;SOR=0.961	GT:AD:DP:GQ:PL	1/1:0,82:82:99:2299,246,0
2L	9417020	2L_9417020_SNP	T	C	2153.77	.	AC=2;AF=1.00;AN=2;BaseQRankSum=-0.777;ClippingRankSum=0.000;DB;DP=83;ExcessHet=3.0103;FS=0.000;MLEAC=2;MLEAF=1.00;MQ=43.93;MQRankSum=-0.129;QD=25.95;ReadPosRankSum=1.147;SOR=0.264	GT:AD:DP:GQ:PL	1/1:1,82:83:99:2182,218,0
2L	9417076	2L_9417076_SNP	A	C	2343.77	.	AC=2;AF=1.00;AN=2;BaseQRankSum=-0.063;ClippingRankSum=0.000;DB;DP=87;ExcessHet=3.0103;FS=0.000;MLEAC=2;MLEAF=1.00;MQ=43.89;MQRankSum=-0.199;QD=27.25;ReadPosRankSum=-0.481;SOR=0.553	GT:AD:DP:GQ:PL	1/1:1,85:86:99:2372,229,0
2L	9417213	2L_9417213_SNP	C	T	2138.77	.	AC=2;AF=1.00;AN=2;DB;DP=76;ExcessHet=3.0103;FS=0.000;MLEAC=2;MLEAF=1.00;MQ=43.96;QD=28.14;SOR=0.693	GT:AD:DP:GQ:PL	1/1:0,76:76:99:2167,228,0
2L	9417269	2L_9417269_SNP	G	A	3240.77	.	AC=2;AF=1.00;AN=2;DB;DP=76;ExcessHet=3.0103;FS=0.000;MLEAC=2;MLEAF=1.00;MQ=43.94;QD=32.96;SOR=0.920	GT:AD:DP:GQ:PL	1/1:0,76:76:99:3269,229,0
2L	9417278	2L_9417278_SNP	A	T	3105.77	.	AC=2;AF=1.00;AN=2;DB;DP=68;ExcessHet=3.0103;FS=0.000;MLEAC=2;MLEAF=1.00;MQ=43.93;QD=31.12;SOR=1.022	GT:AD:DP:GQ:PL	1/1:0,68:68:99:3134,214,0
2L	9417360	2L_9417360_SNP	A	G	1957.77	.	AC=2;AF=1.00;AN=2;DB;DP=69;ExcessHet=3.0103;FS=0.000;MLEAC=2;MLEAF=1.00;MQ=43.97;QD=28.37;SOR=1.211	GT:AD:DP:GQ:PL	1/1:0,69:69:99:1986,207,0
2L	9417424	2L_9417424_SNP	A	C	2859.77	.	AC=2;AF=1.00;AN=2;DB;DP=64;ExcessHet=3.0103;FS=0.000;MLEAC=2;MLEAF=1.00;MQ=43.97;QD=34.04;SOR=0.822	GT:AD:DP:GQ:PL	1/1:0,64:64:99:2888,196,0
2L	9417427	2L_9417427_SNP	T	C	2949.77	.	AC=2;AF=1.00;AN=2;DB;DP=65;ExcessHet=3.0103;FS=0.000;MLEAC=2;MLEAF=1.00;MQ=43.97;QD=27.67;SOR=0.854	GT:AD:DP:GQ:PL	1/1:0,65:65:99:2978,202,0
2L	9417435	.	ATTTTT	A	2918.73	.	AC=2;AF=1.00;AN=2;DP=66;ExcessHet=3.0103;FS=0.000;MLEAC=2;MLEAF=1.00;MQ=43.97;QD=34.99;SOR=0.886	GT:AD:DP:GQ:PL	1/1:0,66:66:99:2956,202,0
2L	9417500	.	AT	A	2808.73	.	AC=2;AF=1.00;AN=2;DP=65;ExcessHet=3.0103;FS=0.000;MLEAC=2;MLEAF=1.00;MQ=43.94;QD=33.41;SOR=0.966	GT:AD:DP:GQ:PL	1/1:0,64:64:99:2846,193,0
2L	9417505	.	T	G	2817.77	.	AC=2;AF=1.00;AN=2;DP=64;ExcessHet=3.0103;FS=0.000;MLEAC=2;MLEAF=1.00;MQ=43.94;QD=30.44;SOR=0.966	GT:AD:DP:GQ:PL	1/1:0,64:64:99:2846,193,0
2L	9417511	.	ATT	A	2924.73	.	AC=2;AF=1.00;AN=2;DP=65;ExcessHet=3.0103;FS=0.000;MLEAC=2;MLEAF=1.00;MQ=43.94;QD=29.58;SOR=1.000	GT:AD:DP:GQ:PL	1/1:0,65:65:99:2962,202,0
2L	9417564	2L_9417564_SNP	G	T	2580.77	.	AC=2;AF=1.00;AN=2;BaseQRankSum=0.198;ClippingRankSum=0.000;DB;DP=63;ExcessHet=3.0103;FS=0.000;MLEAC=2;MLEAF=1.00;MQ=43.91;MQRankSum=-0.149;QD=30.13;ReadPosRankSum=0.715;SOR=0.278	GT:AD:DP:GQ:PL	1/1:1,62:63:99:2609,180,0
2L	9417583	2L_9417583_SNP	C	G	2518.77	.	AC=2;AF=1.00;AN=2;BaseQRankSum=-1.776;ClippingRankSum=0.000;DB;DP=60;ExcessHet=3.0103;FS=0.000;MLEAC=2;MLEAF=1.00;MQ=43.90;MQRankSum=-0.153;QD=30.48;ReadPosRankSum=1.705;SOR=0.237	GT:AD:DP:GQ:PL	1/1:1,59:60:99:2547,174,0
2L	9417702	2L_9417702_SNP	A	G	1452.77	.	AC=2;AF=1.00;AN=2;DB;DP=54;ExcessHet=3.0103;FS=0.000;MLEAC=2;MLEAF=1.00;MQ=43.93;QD=27.41;SOR=1.179	GT:AD:DP:GQ:PL	1/1:0,53:53:99:1481,158,0
2L	9417790	2L_9417790_SNP	T	C	1465.77	.	AC=2;AF=1.00;AN=2;DB;DP=54;ExcessHet=3.0103;FS=0.000;MLEAC=2;MLEAF=1.00;MQ=43.91;QD=27.14;SOR=1.220	GT:AD:DP:GQ:PL	1/1:0,54:54:99:1494,161,0
2L	9417863	2L_9417863_SNP	T	C	2006.77	.	AC=2;AF=1.00;AN=2;DB;DP=72;ExcessHet=3.0103;FS=0.000;MLEAC=2;MLEAF=1.00;MQ=44.00;QD=27.87;SOR=1.073	GT:AD:DP:GQ:PL	1/1:0,72:72:99:2035,216,0
2L	9417941	2L_9417941_SNP	A	G	1903.77	.	AC=2;AF=1.00;AN=2;DB;DP=71;ExcessHet=3.0103;FS=0.000;MLEAC=2;MLEAF=1.00;MQ=44.00;QD=26.81;SOR=1.195	GT:AD:DP:GQ:PL	1/1:0,71:71:99:1932,212,0
2L	9417974	2L_9417974_SNP	G	T	1855.77	.	AC=2;AF=1.00;AN=2;DB;DP=66;ExcessHet=3.0103;FS=0.000;MLEAC=2;MLEAF=1.00;MQ=44.00;QD=28.12;SOR=1.376	GT:AD:DP:GQ:PL	1/1:0,66:66:99:1884,198,0
2L	9418096	2L_9418096_SNP	T	A	2183.77	.	AC=2;AF=1.00;AN=2;DB;DP=80;ExcessHet=3.0103;FS=0.000;MLEAC=2;MLEAF=1.00;MQ=44.00;QD=28.00;SOR=1.040	GT:AD:DP:GQ:PL	1/1:0,78:78:99:2212,234,0
2L	9418260	2L_9418260_SNP	G	A	3413.77	.	AC=2;AF=1.00;AN=2;DB;DP=77;ExcessHet=3.0103;FS=0.000;MLEAC=2;MLEAF=1.00;MQ=44.00;QD=31.03;SOR=0.772	GT:AD:DP:GQ:PL	1/1:0,77:77:99:3442,232,0
2L	9418262	2L_9418262_SNP	G	A	3413.77	.	AC=2;AF=1.00;AN=2;DB;DP=76;ExcessHet=3.0103;FS=0.000;MLEAC=2;MLEAF=1.00;MQ=44.00;QD=29.79;SOR=0.801	GT:AD:DP:GQ:PL	1/1:0,76:76:99:3442,232,0
2L	9418379	2L_9418379_SNP	T	A	1960.77	.	AC=2;AF=1.00;AN=2;DB;DP=72;ExcessHet=3.0103;FS=0.000;MLEAC=2;MLEAF=1.00;MQ=43.71;QD=27.62;SOR=0.840	GT:AD:DP:GQ:PL	1/1:0,71:71:99:1989,212,0
2L	9418408	2L_9418408_SNP	A	C	2047.77	.	AC=2;AF=1.00;AN=2;DB;DP=76;ExcessHet=3.0103;FS=0.000;MLEAC=2;MLEAF=1.00;MQ=43.73;QD=27.67;SOR=0.804	GT:AD:DP:GQ:PL	1/1:0,74:74:99:2076,222,0
2L	9418477	2L_9418477_SNP	A	G	2100.77	.	AC=2;AF=1.00;AN=2;DB;DP=78;ExcessHet=3.0103;FS=0.000;MLEAC=2;MLEAF=1.00;MQ=44.00;QD=26.93;SOR=0.798	GT:AD:DP:GQ:PL	1/1:0,78:78:99:2129,233,0
2L	9418526	2L_9418526_SNP	G	A	2023.77	.	AC=2;AF=1.00;AN=2;DB;DP=74;ExcessHet=3.0103;FS=0.000;MLEAC=2;MLEAF=1.00;MQ=44.00;QD=27.35;SOR=0.864	GT:AD:DP:GQ:PL	1/1:0,74:74:99:2052,222,0
2L	9418646	2L_9418646_SNP	T	C	2270.77	.	AC=2;AF=1.00;AN=2;DB;DP=83;ExcessHet=3.0103;FS=0.000;MLEAC=2;MLEAF=1.00;MQ=43.84;QD=27.36;SOR=1.320	GT:AD:DP:GQ:PL	1/1:0,83:83:99:2299,248,0
2L	9418719	2L_9418719_SNP	A	T	2299.77	.	AC=2;AF=1.00;AN=2;DB;DP=82;ExcessHet=3.0103;FS=0.000;MLEAC=2;MLEAF=1.00;MQ=44.00;QD=28.05;SOR=0.846	GT:AD:DP:GQ:PL	1/1:0,82:82:99:2328,246,0
2L	9418817	2L_9418817_SNP	T	C	2347.77	.	AC=2;AF=1.00;AN=2;DB;DP=86;ExcessHet=3.0103;FS=0.000;MLEAC=2;MLEAF=1.00;MQ=44.00;QD=27.30;SOR=0.693	GT:AD:DP:GQ:PL	1/1:0,86:86:99:2376,257,0
2L	9418878	2L_9418878_SNP	A	T	2526.77	.	AC=2;AF=1.00;AN=2;DB;DP=91;ExcessHet=3.0103;FS=0.000;MLEAC=2;MLEAF=1.00;MQ=43.94;QD=27.77;SOR=0.807	GT:AD:DP:GQ:PL	1/1:0,91:91:99:2555,273,0
2L	9418902	2L_9418902_SNP	C	T	2292.77	.	AC=2;AF=1.00;AN=2;DB;DP=81;ExcessHet=3.0103;FS=0.000;MLEAC=2;MLEAF=1.00;MQ=43.93;QD=28.31;SOR=0.768	GT:AD:DP:GQ:PL	1/1:0,81:81:99:2321,243,0
2L	9419200	2L_9419200_SNP	G	A	2233.77	.	AC=2;AF=1.00;AN=2;DB;DP=82;ExcessHet=3.0103;FS=0.000;MLEAC=2;MLEAF=1.00;MQ=43.05;QD=27.58;SOR=0.934	GT:AD:DP:GQ:PL	1/1:0,81:81:99:2262,243,0
2L	9419270	2L_9419270_SNP	A	T	3320.77	.	AC=2;AF=1.00;AN=2;DB;DP=72;ExcessHet=3.0103;FS=0.000;MLEAC=2;MLEAF=1.00;MQ=41.89;QD=32.34;SOR=0.869	GT:AD:DP:GQ:PL	1/1:0,72:72:99:3349,226,0
2L	9419272	2L_9419272_SNP	T	A	3365.77	.	AC=2;AF=1.00;AN=2;DB;DP=74;ExcessHet=3.0103;FS=0.000;MLEAC=2;MLEAF=1.00;MQ=41.83;QD=32.41;SOR=0.864	GT:AD:DP:GQ:PL	1/1:0,74:74:99:3394,229,0
2L	9419286	2L_9419286_SNP	G	C	3301.77	.	AC=2;AF=1.00;AN=2;DB;DP=73;ExcessHet=3.0103;FS=0.000;MLEAC=2;MLEAF=1.00;MQ=41.46;QD=30.98;SOR=0.720	GT:AD:DP:GQ:PL	1/1:0,73:73:99:3330,223,0
2L	9419294	2L_9419294_SNP	T	A	3256.77	.	AC=2;AF=1.00;AN=2;DB;DP=70;ExcessHet=3.0103;FS=0.000;MLEAC=2;MLEAF=1.00;MQ=41.30;QD=35.93;SOR=0.750	GT:AD:DP:GQ:PL	1/1:0,70:70:99:3285,220,0
2L	9419295	2L_9419295_SNP	G	A	3211.77	.	AC=2;AF=1.00;AN=2;DB;DP=69;ExcessHet=3.0103;FS=0.000;MLEAC=2;MLEAF=1.00;MQ=41.26;QD=32.00;SOR=0.722	GT:AD:DP:GQ:PL	1/1:0,69:69:99:3240,217,0
2L	9419302	2L_9419302_SNP	T	A	3211.77	.	AC=2;AF=1.00;AN=2;DB;DP=70;ExcessHet=3.0103;FS=0.000;MLEAC=2;MLEAF=1.00;MQ=41.14;QD=31.31;SOR=0.750	GT:AD:DP:GQ:PL	1/1:0,70:70:99:3240,217,0
2L	9419306	2L_9419306_SNP	C	A	3211.77	.	AC=2;AF=1.00;AN=2;DB;DP=70;ExcessHet=3.0103;FS=0.000;MLEAC=2;MLEAF=1.00;MQ=41.12;QD=32.78;SOR=0.750	GT:AD:DP:GQ:PL	1/1:0,70:70:99:3240,217,0
2L	9419311	2L_9419311_SNP	A	T	2986.77	.	AC=2;AF=1.00;AN=2;DB;DP=67;ExcessHet=3.0103;FS=0.000;MLEAC=2;MLEAF=1.00;MQ=40.99;QD=30.70;SOR=0.784	GT:AD:DP:GQ:PL	1/1:0,67:67:99:3015,202,0
2L	9419314	.	AAG	A	2977.73	.	AC=2;AF=1.00;AN=2;DP=66;ExcessHet=3.0103;FS=0.000;MLEAC=2;MLEAF=1.00;MQ=40.94;QD=31.59;SOR=0.818	GT:AD:DP:GQ:PL	1/1:0,66:66:99:3015,202,0
2L	9419321	.	T	TA	2977.73	.	AC=2;AF=1.00;AN=2;DP=65;ExcessHet=3.0103;FS=0.000;MLEAC=2;MLEAF=1.00;MQ=40.89;QD=33.51;SOR=0.854	GT:AD:DP:GQ:PL	1/1:0,65:65:99:3015,202,0
2L	9419324	.	A	ATT	2932.73	.	AC=2;AF=1.00;AN=2;DP=64;ExcessHet=3.0103;FS=0.000;MLEAC=2;MLEAF=1.00;MQ=40.79;QD=34.86;SOR=0.822	GT:AD:DP:GQ:PL	1/1:0,64:64:99:2970,199,0
2L	9419333	2L_9419333_SNP	T	A	3031.77	.	AC=2;AF=1.00;AN=2;DB;DP=64;ExcessHet=3.0103;FS=0.000;MLEAC=2;MLEAF=1.00;MQ=40.60;QD=28.61;SOR=0.966	GT:AD:DP:GQ:PL	1/1:0,64:64:99:3060,205,0
2L	9419343	2L_9419343_SNP	A	T	2806.77	.	AC=2;AF=1.00;AN=2;DB;DP=61;ExcessHet=3.0103;FS=0.000;MLEAC=2;MLEAF=1.00;MQ=40.47;QD=29.14;SOR=0.941	GT:AD:DP:GQ:PL	1/1:0,61:61:99:2835,190,0
2L	9419347	2L_9419347_SNP	C	A	2671.77	.	AC=2;AF=1.00;AN=2;DB;DP=57;ExcessHet=3.0103;FS=0.000;MLEAC=2;MLEAF=1.00;MQ=40.36;QD=29.37;SOR=1.047	GT:AD:DP:GQ:PL	1/1:0,57:57:99:2700,181,0
2L	9419350	2L_9419350_SNP	T	G	2671.77	.	AC=2;AF=1.00;AN=2;DB;DP=58;ExcessHet=3.0103;FS=0.000;MLEAC=2;MLEAF=1.00;MQ=40.56;QD=30.91;SOR=0.914	GT:AD:DP:GQ:PL	1/1:0,58:58:99:2700,181,0
2L	9419357	2L_9419357_SNP	G	T	2716.77	.	AC=2;AF=1.00;AN=2;DB;DP=59;ExcessHet=3.0103;FS=0.000;MLEAC=2;MLEAF=1.00;MQ=40.55;QD=35.35;SOR=0.796	GT:AD:DP:GQ:PL	1/1:0,59:59:99:2745,184,0
2L	9419367	.	AAT	A	2527.73	.	AC=2;AF=1.00;AN=2;DP=57;ExcessHet=3.0103;FS=0.000;MLEAC=2;MLEAF=1.00;MQ=40.42;QD=28.79;SOR=0.877	GT:AD:DP:GQ:PL	1/1:0,57:57:99:2565,172,0
2L	9419371	.	C	CCT	2595.73	.	AC=2;AF=1.00;AN=2;DP=57;ExcessHet=3.0103;FS=0.000;MLEAC=2;MLEAF=1.00;MQ=40.42;QD=23.01;SOR=0.877	GT:AD:DP:GQ:PL	1/1:0,57:57:99:2633,178,0
2L	9419418	2L_9419418_SNP	G	A	2724.77	.	AC=2;AF=1.00;AN=2;DB;DP=61;ExcessHet=3.0103;FS=0.000;MLEAC=2;MLEAF=1.00;MQ=41.17;QD=30.03;SOR=1.197	GT:AD:DP:GQ:PL	1/1:0,61:61:99:2753,187,0
2L	9419421	.	CAA	C	2760.73	.	AC=2;AF=1.00;AN=2;DP=59;ExcessHet=3.0103;FS=0.000;MLEAC=2;MLEAF=1.00;MQ=41.23;QD=25.85;SOR=1.217	GT:AD:DP:GQ:PL	1/1:0,59:59:99:2798,190,0
2L	9419425	.	A	T	2701.77	.	AC=2;AF=1.00;AN=2;DP=59;ExcessHet=3.0103;FS=0.000;MLEAC=2;MLEAF=1.00;MQ=41.27;QD=29.84;SOR=1.123	GT:AD:DP:GQ:PL	1/1:0,59:59:99:2730,184,0
2L	9419432	2L_9419432_SNP	C	A	2581.77	.	AC=2;AF=1.00;AN=2;DB;DP=58;ExcessHet=3.0103;FS=0.000;MLEAC=2;MLEAF=1.00;MQ=41.42;QD=26.86;SOR=1.382	GT:AD:DP:GQ:PL	1/1:0,58:58:99:2610,175,0
2L	9419433	.	T	A	2581.77	.	AC=2;AF=1.00;AN=2;DP=58;ExcessHet=3.0103;FS=0.000;MLEAC=2;MLEAF=1.00;MQ=41.42;QD=28.11;SOR=1.382	GT:AD:DP:GQ:PL	1/1:0,58:58:99:2610,175,0
2L	9419463	.	AT	A	2572.73	.	AC=2;AF=1.00;AN=2;DP=62;ExcessHet=3.0103;FS=0.000;MLEAC=2;MLEAF=1.00;MQ=41.84;QD=28.55;SOR=1.498	GT:AD:DP:GQ:PL	1/1:0,61:61:99:2610,184,0
2L	9419481	2L_9419481_SNP	C	A	2866.77	.	AC=2;AF=1.00;AN=2;DB;DP=65;ExcessHet=3.0103;FS=0.000;MLEAC=2;MLEAF=1.00;MQ=42.30;QD=29.84;SOR=1.341	GT:AD:DP:GQ:PL	1/1:0,65:65:99:2895,199,0
2L	9419482	2L_9419482_SNP	A	T	2866.77	.	AC=2;AF=1.00;AN=2;DB;DP=65;ExcessHet=3.0103;FS=0.000;MLEAC=2;MLEAF=1.00;MQ=42.30;QD=30.06;SOR=1.341	GT:AD:DP:GQ:PL	1/1:0,65:65:99:2895,199,0
2L	9419599	.	CT	C	2423.73	.	AC=2;AF=1.00;AN=2;DP=61;ExcessHet=3.0103;FS=0.000;MLEAC=2;MLEAF=1.00;MQ=42.95;QD=29.15;SOR=0.804	GT:AD:DP:GQ:PL	1/1:0,55:55:99:2461,166,0
2L	9419608	.	CTG	C	2550.73	.	AC=2;AF=1.00;AN=2;DP=56;ExcessHet=3.0103;FS=0.000;MLEAC=2;MLEAF=1.00;MQ=42.97;QD=27.64;SOR=0.765	GT:AD:DP:GQ:PL	1/1:0,56:56:99:2588,175,0
2L	9419614	.	G	A	2529.77	.	AC=2;AF=1.00;AN=2;DP=57;ExcessHet=3.0103;FS=0.000;MLEAC=2;MLEAF=1.00;MQ=42.98;QD=32.87;SOR=0.728	GT:AD:DP:GQ:PL	1/1:0,57:57:99:2558,172,0
2L	9419620	.	G	C	2498.77	.	AC=2;AF=1.00;AN=2;DP=56;ExcessHet=3.0103;FS=0.000;MLEAC=2;MLEAF=1.00;MQ=42.98;QD=33.88;SOR=0.693	GT:AD:DP:GQ:PL	1/1:0,56:56:99:2527,172,0
2L	9419739	2L_9419739_SNP	A	T	1661.77	.	AC=2;AF=1.00;AN=2;DB;DP=58;ExcessHet=3.0103;FS=0.000;MLEAC=2;MLEAF=1.00;MQ=43.71;QD=28.65;SOR=0.914	GT:AD:DP:GQ:PL	1/1:0,58:58:99:1690,174,0
2L	9420240	.	G	GC	2167.73	.	AC=2;AF=1.00;AN=2;DP=71;ExcessHet=3.0103;FS=0.000;MLEAC=2;MLEAF=1.00;MQ=43.92;QD=31.88;SOR=0.752	GT:AD:DP:GQ:PL	1/1:0,68:68:99:2205,207,0
2L	9420382	2L_9420382_SNP	T	A	2900.77	.	AC=2;AF=1.00;AN=2;DB;DP=66;ExcessHet=3.0103;FS=0.000;MLEAC=2;MLEAF=1.00;MQ=44.00;QD=31.58;SOR=0.754	GT:AD:DP:GQ:PL	1/1:0,66:66:99:2929,202,0
2L	9420387	2L_9420387_SNP	G	A	2932.77	.	AC=2;AF=1.00;AN=2;DB;DP=67;ExcessHet=3.0103;FS=0.000;MLEAC=2;MLEAF=1.00;MQ=44.00;QD=31.26;SOR=0.723	GT:AD:DP:GQ:PL	1/1:0,67:67:99:2961,205,0
2L	9420570	2L_9420570_SNP	G	A	2009.77	.	AC=2;AF=1.00;AN=2;DB;DP=71;ExcessHet=3.0103;FS=0.000;MLEAC=2;MLEAF=1.00;MQ=43.42;QD=28.31;SOR=0.721	GT:AD:DP:GQ:PL	1/1:0,71:71:99:2038,213,0
2L	9420610	.	CA	C	1285.73	.	AC=2;AF=1.00;AN=2;BaseQRankSum=1.306;ClippingRankSum=0.000;DP=74;ExcessHet=3.0103;FS=3.411;MLEAC=2;MLEAF=1.00;MQ=42.84;MQRankSum=-0.537;QD=18.91;ReadPosRankSum=-0.867;SOR=0.561	GT:AD:DP:GQ:PL	1/1:1,67:68:99:1323,180,0
2L	9420819	2L_9420819_SNP	T	A	1958.77	.	AC=2;AF=1.00;AN=2;DB;DP=73;ExcessHet=3.0103;FS=0.000;MLEAC=2;MLEAF=1.00;MQ=38.95;QD=27.21;SOR=0.749	GT:AD:DP:GQ:PL	1/1:0,72:72:99:1987,215,0
2L	9420831	.	T	TGCTGCA	3306.73	.	AC=2;AF=1.00;AN=2;DP=75;ExcessHet=3.0103;FS=0.000;MLEAC=2;MLEAF=1.00;MQ=38.49;QD=28.19;SOR=0.749	GT:AD:DP:GQ:PL	1/1:0,72:72:99:3344,228,0
2L	9420838	2L_9420838_SNP	G	T	3116.77	.	AC=2;AF=1.00;AN=2;DB;DP=71;ExcessHet=3.0103;FS=0.000;MLEAC=2;MLEAF=1.00;MQ=38.58;QD=31.51;SOR=0.910	GT:AD:DP:GQ:PL	1/1:0,69:69:99:3145,214,0
2L	9420885	.	T	TG	2566.73	.	AC=2;AF=1.00;AN=2;DP=61;ExcessHet=3.0103;FS=0.000;MLEAC=2;MLEAF=1.00;MQ=36.07;QD=26.65;SOR=1.421	GT:AD:DP:GQ:PL	1/1:0,59:59:99:2604,177,0
2L	9420903	.	ACAAACC	A	2561.73	.	AC=2;AF=1.00;AN=2;DP=58;ExcessHet=3.0103;FS=0.000;MLEAC=2;MLEAF=1.00;MQ=35.44;QD=29.03;SOR=1.238	GT:AD:DP:GQ:PL	1/1:0,57:57:99:2599,175,0
2L	9420912	.	A	AT	2842.73	.	AC=2;AF=1.00;AN=2;DP=57;ExcessHet=3.0103;FS=0.000;MLEAC=2;MLEAF=1.00;MQ=35.28;QD=29.89;SOR=1.412	GT:AD:DP:GQ:PL	1/1:0,56:56:99:2880,193,0
2L	9420913	.	C	CTGGTTTG	2887.73	.	AC=2;AF=1.00;AN=2;DP=57;ExcessHet=3.0103;FS=0.000;MLEAC=2;MLEAF=1.00;MQ=35.33;QD=30.94;SOR=1.528	GT:AD:DP:GQ:PL	1/1:0,56:56:99:2925,196,0
2L	9420914	.	A	G	2851.77	.	AC=2;AF=1.00;AN=2;DP=61;ExcessHet=3.0103;FS=0.000;MLEAC=2;MLEAF=1.00;MQ=34.35;QD=30.91;SOR=1.571	GT:AD:DP:GQ:PL	1/1:0,60:60:99:2880,193,0
2L	9420920	2L_9420920_SNP	A	G	2671.77	.	AC=2;AF=1.00;AN=2;DB;DP=60;ExcessHet=3.0103;FS=0.000;MLEAC=2;MLEAF=1.00;MQ=33.90;QD=31.21;SOR=1.649	GT:AD:DP:GQ:PL	1/1:0,59:59:99:2700,181,0
2L	9420923	2L_9420923_SNP	A	C	2671.77	.	AC=2;AF=1.00;AN=2;DB;DP=60;ExcessHet=3.0103;FS=0.000;MLEAC=2;MLEAF=1.00;MQ=33.43;QD=29.30;SOR=1.649	GT:AD:DP:GQ:PL	1/1:0,59:59:99:2700,181,0
2L	9420937	2L_9420937_SNP	A	T	2491.77	.	AC=2;AF=1.00;AN=2;DB;DP=55;ExcessHet=3.0103;FS=0.000;MLEAC=2;MLEAF=1.00;MQ=32.94;QD=26.95;SOR=1.835	GT:AD:DP:GQ:PL	1/1:0,54:54:99:2520,169,0
2L	9420943	.	A	AT	2527.73	.	AC=2;AF=1.00;AN=2;DP=58;ExcessHet=3.0103;FS=0.000;MLEAC=2;MLEAF=1.00;MQ=32.71;QD=32.15;SOR=1.692	GT:AD:DP:GQ:PL	1/1:0,57:57:99:2565,172,0
2L	9420945	.	G	A	2536.77	.	AC=2;AF=1.00;AN=2;DP=56;ExcessHet=3.0103;FS=0.000;MLEAC=2;MLEAF=1.00;MQ=32.48;QD=28.29;SOR=1.739	GT:AD:DP:GQ:PL	1/1:0,55:55:99:2565,172,0
2L	9420952	2L_9420952_SNP	G	A	2491.77	.	AC=2;AF=1.00;AN=2;DB;DP=55;ExcessHet=3.0103;FS=0.000;MLEAC=2;MLEAF=1.00;MQ=32.20;QD=32.56;SOR=1.835	GT:AD:DP:GQ:PL	1/1:0,54:54:99:2520,169,0
2L	9420954	2L_9420954_SNP	G	A	2491.77	.	AC=2;AF=1.00;AN=2;DB;DP=56;ExcessHet=3.0103;FS=0.000;MLEAC=2;MLEAF=1.00;MQ=32.27;QD=35.31;SOR=1.877	GT:AD:DP:GQ:PL	1/1:0,55:55:99:2520,169,0
2L	9420957	2L_9420957_SNP	C	A	2536.77	.	AC=2;AF=1.00;AN=2;DB;DP=57;ExcessHet=3.0103;FS=0.000;MLEAC=2;MLEAF=1.00;MQ=32.34;QD=30.15;SOR=1.781	GT:AD:DP:GQ:PL	1/1:0,56:56:99:2565,172,0
2L	9420959	2L_9420959_SNP	G	T	2536.77	.	AC=2;AF=1.00;AN=2;DB;DP=58;ExcessHet=3.0103;FS=0.000;MLEAC=2;MLEAF=1.00;MQ=32.41;QD=32.98;SOR=1.692	GT:AD:DP:GQ:PL	1/1:0,57:57:99:2565,172,0
2L	9420964	2L_9420964_SNP	G	A	2491.77	.	AC=2;AF=1.00;AN=2;DB;DP=55;ExcessHet=3.0103;FS=0.000;MLEAC=2;MLEAF=1.00;MQ=32.33;QD=29.21;SOR=1.697	GT:AD:DP:GQ:PL	1/1:0,54:54:99:2520,169,0
2L	9420969	2L_9420969_SNP	A	T	2536.77	.	AC=2;AF=1.00;AN=2;DB;DP=58;ExcessHet=3.0103;FS=0.000;MLEAC=2;MLEAF=1.00;MQ=32.31;QD=30.06;SOR=1.569	GT:AD:DP:GQ:PL	1/1:0,57:57:99:2565,172,0
2L	9420972	.	T	TG	2572.73	.	AC=2;AF=1.00;AN=2;DP=57;ExcessHet=3.0103;FS=0.000;MLEAC=2;MLEAF=1.00;MQ=32.03;QD=31.25;SOR=1.651	GT:AD:DP:GQ:PL	1/1:0,56:56:99:2610,175,0
2L	9420974	.	T	A	2581.77	.	AC=2;AF=1.00;AN=2;DP=56;ExcessHet=3.0103;FS=0.000;MLEAC=2;MLEAF=1.00;MQ=31.96;QD=27.79;SOR=1.371	GT:AD:DP:GQ:PL	1/1:0,55:55:99:2610,175,0
2L	9420978	.	AGACAC	A	2617.73	.	AC=2;AF=1.00;AN=2;DP=56;ExcessHet=3.0103;FS=0.000;MLEAC=2;MLEAF=1.00;MQ=31.96;QD=32.33;SOR=1.371	GT:AD:DP:GQ:PL	1/1:0,55:55:99:2655,178,0
2L	9420984	.	A	T	2626.77	.	AC=2;AF=1.00;AN=2;DP=57;ExcessHet=3.0103;FS=0.000;MLEAC=2;MLEAF=1.00;MQ=31.82;QD=24.86;SOR=1.342	GT:AD:DP:GQ:PL	1/1:0,57:57:99:2655,178,0
2L	9420988	2L_9420988_SNP	C	T	2716.77	.	AC=2;AF=1.00;AN=2;DB;DP=59;ExcessHet=3.0103;FS=0.000;MLEAC=2;MLEAF=1.00;MQ=31.86;QD=25.52;SOR=1.316	GT:AD:DP:GQ:PL	1/1:0,59:59:99:2745,184,0
2L	9420990	2L_9420990_SNP	G	T	2716.77	.	AC=2;AF=1.00;AN=2;DB;DP=61;ExcessHet=3.0103;FS=0.000;MLEAC=2;MLEAF=1.00;MQ=32.20;QD=32.01;SOR=1.197	GT:AD:DP:GQ:PL	1/1:0,61:61:99:2745,184,0
2L	9421007	2L_9421007_SNP	C	T	2446.77	.	AC=2;AF=1.00;AN=2;DB;DP=53;ExcessHet=3.0103;FS=0.000;MLEAC=2;MLEAF=1.00;MQ=32.57;QD=34.04;SOR=1.179	GT:AD:DP:GQ:PL	1/1:0,53:53:99:2475,166,0
2L	9421013	.	T	TAG	2482.73	.	AC=2;AF=1.00;AN=2;DP=47;ExcessHet=3.0103;FS=0.000;MLEAC=2;MLEAF=1.00;MQ=32.30;QD=32.09;SOR=1.022	GT:AD:DP:GQ:PL	1/1:0,47:47:99:2520,169,0
2L	9421014	.	T	TCAGCTA	2392.73	.	AC=2;AF=1.00;AN=2;DP=48;ExcessHet=3.0103;FS=0.000;MLEAC=2;MLEAF=1.00;MQ=32.51;QD=24.44;SOR=0.963	GT:AD:DP:GQ:PL	1/1:0,48:48:99:2430,163,0
2L	9421018	.	T	TTTTGAA	2392.73	.	AC=2;AF=1.00;AN=2;DP=49;ExcessHet=3.0103;FS=0.000;MLEAC=2;MLEAF=1.00;MQ=33.67;QD=29.89;SOR=0.733	GT:AD:DP:GQ:PL	1/1:0,49:49:99:2430,163,0
2L	9421030	2L_9421030_SNP	A	T	2536.77	.	AC=2;AF=1.00;AN=2;DB;DP=55;ExcessHet=3.0103;FS=0.000;MLEAC=2;MLEAF=1.00;MQ=34.87;QD=30.32;SOR=0.884	GT:AD:DP:GQ:PL	1/1:0,55:55:99:2565,172,0
2L	9421051	2L_9421051_SNP	A	G	2716.77	.	AC=2;AF=1.00;AN=2;DB;DP=59;ExcessHet=3.0103;FS=0.000;MLEAC=2;MLEAF=1.00;MQ=36.49;QD=31.01;SOR=0.871	GT:AD:DP:GQ:PL	1/1:0,59:59:99:2745,184,0
2L	9421053	2L_9421053_SNP	A	G	2716.77	.	AC=2;AF=1.00;AN=2;DB;DP=59;ExcessHet=3.0103;FS=0.000;MLEAC=2;MLEAF=1.00;MQ=36.79;QD=31.06;SOR=0.871	GT:AD:DP:GQ:PL	1/1:0,59:59:99:2745,184,0
2L	9421055	2L_9421055_SNP	C	G	2761.77	.	AC=2;AF=1.00;AN=2;DB;DP=59;ExcessHet=3.0103;FS=0.000;MLEAC=2;MLEAF=1.00;MQ=37.12;QD=34.78;SOR=0.950	GT:AD:DP:GQ:PL	1/1:0,59:59:99:2790,187,0
2L	9421059	2L_9421059_SNP	C	T	2716.77	.	AC=2;AF=1.00;AN=2;DB;DP=60;ExcessHet=3.0103;FS=0.000;MLEAC=2;MLEAF=1.00;MQ=37.45;QD=27.97;SOR=0.986	GT:AD:DP:GQ:PL	1/1:0,60:60:99:2745,184,0
2L	9421065	2L_9421065_SNP	C	A	2626.77	.	AC=2;AF=1.00;AN=2;DB;DP=59;ExcessHet=3.0103;FS=0.000;MLEAC=2;MLEAF=1.00;MQ=37.79;QD=36.26;SOR=0.950	GT:AD:DP:GQ:PL	1/1:0,59:59:99:2655,178,0
2L	9421087	2L_9421087_SNP	C	T	2761.77	.	AC=2;AF=1.00;AN=2;DB;DP=62;ExcessHet=3.0103;FS=0.000;MLEAC=2;MLEAF=1.00;MQ=38.47;QD=32.12;SOR=0.976	GT:AD:DP:GQ:PL	1/1:0,62:62:99:2790,187,0
2L	9421101	2L_9421101_SNP	A	T	2734.77	.	AC=2;AF=1.00;AN=2;DB;DP=61;ExcessHet=3.0103;FS=0.000;MLEAC=2;MLEAF=1.00;MQ=38.81;QD=31.46;SOR=0.941	GT:AD:DP:GQ:PL	1/1:0,61:61:99:2763,187,0
2L	9421119	2L_9421119_SNP	C	A	1686.77	.	AC=2;AF=1.00;AN=2;DB;DP=59;ExcessHet=3.0103;FS=0.000;MLEAC=2;MLEAF=1.00;MQ=38.91;QD=28.59;SOR=0.726	GT:AD:DP:GQ:PL	1/1:0,59:59:99:1715,177,0
2L	9421140	2L_9421140_SNP	G	C	2563.77	.	AC=2;AF=1.00;AN=2;DB;DP=57;ExcessHet=3.0103;FS=0.000;MLEAC=2;MLEAF=1.00;MQ=39.58;QD=27.05;SOR=0.877	GT:AD:DP:GQ:PL	1/1:0,57:57:99:2592,178,0
2L	9421141	2L_9421141_SNP	A	C	2563.77	.	AC=2;AF=1.00;AN=2;DB;DP=59;ExcessHet=3.0103;FS=0.000;MLEAC=2;MLEAF=1.00;MQ=39.56;QD=28.40;SOR=0.871	GT:AD:DP:GQ:PL	1/1:0,59:59:99:2592,178,0
2L	9421171	2L_9421171_SNP	C	T	1481.77	.	AC=2;AF=1.00;AN=2;DB;DP=55;ExcessHet=3.0103;FS=0.000;MLEAC=2;MLEAF=1.00;MQ=39.81;QD=26.94;SOR=1.159	GT:AD:DP:GQ:PL	1/1:0,55:55:99:1510,165,0
2L	9421191	2L_9421191_SNP	G	A	1428.77	.	AC=2;AF=1.00;AN=2;DB;DP=52;ExcessHet=3.0103;FS=0.000;MLEAC=2;MLEAF=1.00;MQ=39.94;QD=27.48;SOR=1.358	GT:AD:DP:GQ:PL	1/1:0,52:52:99:1457,156,0
2L	9421448	.	TAGGC	T	1384.73	.	AC=2;AF=1.00;AN=2;DP=36;ExcessHet=3.0103;FS=0.000;MLEAC=2;MLEAF=1.00;MQ=43.33;QD=30.85;SOR=0.818	GT:AD:DP:GQ:PL	1/1:0,32:32:97:1422,97,0
2L	9421532	.	TCA	T	1463.73	.	AC=2;AF=1.00;AN=2;DP=35;ExcessHet=3.0103;FS=0.000;MLEAC=2;MLEAF=1.00;MQ=42.78;QD=31.17;SOR=0.869	GT:AD:DP:GQ:PL	1/1:0,35:35:99:1501,108,0
2L	9421536	.	A	G	1472.77	.	AC=2;AF=1.00;AN=2;DP=36;ExcessHet=3.0103;FS=0.000;MLEAC=2;MLEAF=1.00;MQ=42.82;QD=31.05;SOR=0.927	GT:AD:DP:GQ:PL	1/1:0,36:36:99:1501,108,0
2L	9421730	2L_9421730_SNP	A	G	1449.77	.	AC=2;AF=1.00;AN=2;BaseQRankSum=0.555;ClippingRankSum=0.000;DB;DP=56;ExcessHet=3.0103;FS=0.000;MLEAC=2;MLEAF=1.00;MQ=43.69;MQRankSum=-0.356;QD=25.89;ReadPosRankSum=-0.529;SOR=0.387	GT:AD:DP:GQ:PL	1/1:1,55:56:99:1478,140,0
2L	9421881	2L_9421881_SNP	G	T	1470.77	.	AC=2;AF=1.00;AN=2;DB;DP=54;ExcessHet=3.0103;FS=0.000;MLEAC=2;MLEAF=1.00;MQ=41.87;QD=27.24;SOR=1.220	GT:AD:DP:GQ:PL	1/1:0,54:54:99:1499,161,0
2L	9421891	.	T	TC	3136.73	.	AC=2;AF=1.00;AN=2;DP=56;ExcessHet=3.0103;FS=0.000;MLEAC=2;MLEAF=1.00;MQ=41.84;QD=33.68;SOR=1.609	GT:AD:DP:GQ:PL	1/1:0,55:55:99:3174,213,0
2L	9421892	.	A	AATAGATATCCAACAAATTTCTGTAAAC	3135.73	.	AC=2;AF=1.00;AN=2;DP=55;ExcessHet=3.0103;FS=0.000;MLEAC=2;MLEAF=1.00;MQ=41.80;QD=30.83;SOR=1.609	GT:AD:DP:GQ:PL	1/1:0,55:55:99:3173,212,0
2L	9422025	2L_9422025_SNP	T	A	3740.77	.	AC=2;AF=1.00;AN=2;DB;DP=86;ExcessHet=3.0103;FS=0.000;MLEAC=2;MLEAF=1.00;MQ=43.07;QD=29.30;SOR=0.765	GT:AD:DP:GQ:PL	1/1:0,85:85:99:3769,259,0
2L	9422029	2L_9422029_SNP	A	G	3717.77	.	AC=2;AF=1.00;AN=2;DB;DP=81;ExcessHet=3.0103;FS=0.000;MLEAC=2;MLEAF=1.00;MQ=42.89;QD=33.02;SOR=0.796	GT:AD:DP:GQ:PL	1/1:0,80:80:99:3746,253,0
2L	9422036	2L_9422036_SNP	C	T	4021.77	.	AC=2;AF=1.00;AN=2;DB;DP=86;ExcessHet=3.0103;FS=0.000;MLEAC=2;MLEAF=1.00;MQ=42.96;QD=31.61;SOR=0.716	GT:AD:DP:GQ:PL	1/1:0,85:85:99:4050,271,0
2L	9422046	2L_9422046_SNP	T	A	3841.77	.	AC=2;AF=1.00;AN=2;DB;DP=84;ExcessHet=3.0103;FS=0.000;MLEAC=2;MLEAF=1.00;MQ=42.90;QD=27.23;SOR=0.791	GT:AD:DP:GQ:PL	1/1:0,84:84:99:3870,259,0
2L	9422048	2L_9422048_SNP	T	G	3751.77	.	AC=2;AF=1.00;AN=2;DB;DP=79;ExcessHet=3.0103;FS=0.000;MLEAC=2;MLEAF=1.00;MQ=42.92;QD=33.24;SOR=0.718	GT:AD:DP:GQ:PL	1/1:0,79:79:99:3780,253,0
2L	9422070	.	ACTT	A	3723.73	.	AC=2;AF=1.00;AN=2;BaseQRankSum=1.038;ClippingRankSum=0.000;DP=86;ExcessHet=3.0103;FS=3.062;MLEAC=2;MLEAF=1.00;MQ=42.79;MQRankSum=-0.626;QD=25.40;ReadPosRankSum=0.612;SOR=0.298	GT:AD:DP:GQ:PL	1/1:1,84:85:99:3761,214,0
2L	9422089	2L_9422089_SNP	G	C	2397.77	.	AC=2;AF=1.00;AN=2;DB;DP=86;ExcessHet=3.0103;FS=0.000;MLEAC=2;MLEAF=1.00;MQ=42.79;QD=27.88;SOR=0.693	GT:AD:DP:GQ:PL	1/1:0,86:86:99:2426,258,0
2L	9422113	2L_9422113_SNP	A	G	2499.77	.	AC=2;AF=1.00;AN=2;DB;DP=90;ExcessHet=3.0103;FS=0.000;MLEAC=2;MLEAF=1.00;MQ=42.82;QD=28.09;SOR=0.809	GT:AD:DP:GQ:PL	1/1:0,89:89:99:2528,267,0
2L	9422211	2L_9422211_SNP	A	G	2299.77	.	AC=2;AF=1.00;AN=2;DB;DP=85;ExcessHet=3.0103;FS=0.000;MLEAC=2;MLEAF=1.00;MQ=43.57;QD=27.06;SOR=0.765	GT:AD:DP:GQ:PL	1/1:0,85:85:99:2328,253,0
2L	9422315	2L_9422315_SNP	C	T	2554.77	.	AC=2;AF=1.00;AN=2;DB;DP=92;ExcessHet=3.0103;FS=0.000;MLEAC=2;MLEAF=1.00;MQ=43.88;QD=27.77;SOR=0.737	GT:AD:DP:GQ:PL	1/1:0,92:92:99:2583,275,0
2L	9422358	2L_9422358_SNP	C	A	2575.77	.	AC=2;AF=1.00;AN=2;DB;DP=91;ExcessHet=3.0103;FS=0.000;MLEAC=2;MLEAF=1.00;MQ=43.98;QD=28.31;SOR=0.855	GT:AD:DP:GQ:PL	1/1:0,91:91:99:2604,273,0
2L	9422410	2L_9422410_SNP	A	G	2543.77	.	AC=2;AF=1.00;AN=2;DB;DP=94;ExcessHet=3.0103;FS=0.000;MLEAC=2;MLEAF=1.00;MQ=43.90;QD=27.06;SOR=0.780	GT:AD:DP:GQ:PL	1/1:0,94:94:99:2572,281,0
2L	9422438	2L_9422438_SNP	C	T	2546.77	.	AC=2;AF=1.00;AN=2;DB;DP=93;ExcessHet=3.0103;FS=0.000;MLEAC=2;MLEAF=1.00;MQ=43.85;QD=27.38;SOR=0.852	GT:AD:DP:GQ:PL	1/1:0,93:93:99:2575,278,0
2L	9422505	.	TAATTTACATAC	T	4045.73	.	AC=2;AF=1.00;AN=2;DP=93;ExcessHet=3.0103;FS=0.000;MLEAC=2;MLEAF=1.00;MQ=43.87;QD=31.73;SOR=1.130	GT:AD:DP:GQ:PL	1/1:0,91:91:99:4083,274,0
2L	9422595	2L_9422595_SNP	C	A	2250.77	.	AC=2;AF=1.00;AN=2;DB;DP=81;ExcessHet=3.0103;FS=0.000;MLEAC=2;MLEAF=1.00;MQ=43.98;QD=27.79;SOR=0.821	GT:AD:DP:GQ:PL	1/1:0,81:81:99:2279,242,0
2L	9422638	2L_9422638_SNP	C	T	2162.77	.	AC=2;AF=1.00;AN=2;DB;DP=77;ExcessHet=3.0103;FS=0.000;MLEAC=2;MLEAF=1.00;MQ=43.97;QD=28.09;SOR=0.828	GT:AD:DP:GQ:PL	1/1:0,77:77:99:2191,231,0
2L	9422670	.	A	T	3034.77	.	AC=2;AF=1.00;AN=2;DP=70;ExcessHet=3.0103;FS=0.000;MLEAC=2;MLEAF=1.00;MQ=43.97;QD=30.06;SOR=0.722	GT:AD:DP:GQ:PL	1/1:0,69:69:99:3063,208,0
2L	9422673	2L_9422673_SNP	A	G	3042.77	.	AC=2;AF=1.00;AN=2;DB;DP=68;ExcessHet=3.0103;FS=0.000;MLEAC=2;MLEAF=1.00;MQ=43.97;QD=31.99;SOR=0.723	GT:AD:DP:GQ:PL	1/1:0,67:67:99:3071,208,0
2L	9422921	2L_9422921_SNP	A	T	2093.77	.	AC=2;AF=1.00;AN=2;DB;DP=76;ExcessHet=3.0103;FS=0.000;MLEAC=2;MLEAF=1.00;MQ=43.97;QD=27.55;SOR=0.920	GT:AD:DP:GQ:PL	1/1:0,76:76:99:2122,228,0
2L	9423012	.	GA	G	1356.73	.	AC=2;AF=1.00;AN=2;DP=69;ExcessHet=3.0103;FS=0.000;MLEAC=2;MLEAF=1.00;MQ=44.00;QD=21.20;SOR=0.822	GT:AD:DP:GQ:PL	1/1:0,64:64:99:1394,191,0
2L	9423486	2L_9423486_SNP	C	G	1570.77	.	AC=2;AF=1.00;AN=2;BaseQRankSum=0.243;ClippingRankSum=0.000;DB;DP=60;ExcessHet=3.0103;FS=0.000;MLEAC=2;MLEAF=1.00;MQ=44.00;MQRankSum=0.000;QD=26.18;ReadPosRankSum=-1.156;SOR=0.266	GT:AD:DP:GQ:PL	1/1:1,59:60:99:1599,152,0
2L	9423493	.	C	CTAT	2589.73	.	AC=2;AF=1.00;AN=2;BaseQRankSum=0.301;ClippingRankSum=0.000;DP=61;ExcessHet=3.0103;FS=0.000;MLEAC=2;MLEAF=1.00;MQ=44.00;MQRankSum=0.000;QD=29.91;ReadPosRankSum=-1.263;SOR=0.251	GT:AD:DP:GQ:PL	1/1:1,58:59:99:2627,111,0
2L	9423499	.	CTATTG	C	2671.73	.	AC=2;AF=1.00;AN=2;BaseQRankSum=0.234;ClippingRankSum=0.000;DP=61;ExcessHet=3.0103;FS=0.000;MLEAC=2;MLEAF=1.00;MQ=44.00;MQRankSum=0.000;QD=29.15;ReadPosRankSum=-1.392;SOR=0.250	GT:AD:DP:GQ:PL	1/1:1,60:61:99:2709,117,0
2L	9423821	2L_9423821_SNP	C	T	1290.77	.	AC=2;AF=1.00;AN=2;BaseQRankSum=1.442;ClippingRankSum=0.000;DB;DP=50;ExcessHet=3.0103;FS=0.000;MLEAC=2;MLEAF=1.00;MQ=43.90;MQRankSum=-0.103;QD=26.34;ReadPosRankSum=-0.607;SOR=0.296	GT:AD:DP:GQ:PL	1/1:1,48:49:99:1319,123,0
2L	9423847	2L_9423847_SNP	G	A	1200.77	.	AC=2;AF=1.00;AN=2;BaseQRankSum=-1.044;ClippingRankSum=0.000;DB;DP=45;ExcessHet=3.0103;FS=0.000;MLEAC=2;MLEAF=1.00;MQ=43.83;MQRankSum=-0.178;QD=26.68;ReadPosRankSum=-1.001;SOR=0.260	GT:AD:DP:GQ:PL	1/1:1,44:45:99:1229,105,0
2L	9423915	2L_9423915_SNP	A	C	1086.77	.	AC=2;AF=1.00;AN=2;DB;DP=39;ExcessHet=3.0103;FS=0.000;MLEAC=2;MLEAF=1.00;MQ=43.88;QD=27.87;SOR=0.743	GT:AD:DP:GQ:PL	1/1:0,39:39:99:1115,117,0
2L	9423985	2L_9423985_SNP	T	C	1079.77	.	AC=2;AF=1.00;AN=2;DB;DP=41;ExcessHet=3.0103;FS=0.000;MLEAC=2;MLEAF=1.00;MQ=44.00;QD=26.34;SOR=0.741	GT:AD:DP:GQ:PL	1/1:0,41:41:99:1108,122,0
2L	9424117	2L_9424117_SNP	C	T	1250.77	.	AC=2;AF=1.00;AN=2;DB;DP=46;ExcessHet=3.0103;FS=0.000;MLEAC=2;MLEAF=1.00;MQ=44.00;QD=27.19;SOR=1.203	GT:AD:DP:GQ:PL	1/1:0,46:46:99:1279,137,0
2L	9424136	2L_9424136_SNP	T	C	1376.77	.	AC=2;AF=1.00;AN=2;DB;DP=51;ExcessHet=3.0103;FS=0.000;MLEAC=2;MLEAF=1.00;MQ=44.00;QD=27.00;SOR=1.436	GT:AD:DP:GQ:PL	1/1:0,51:51:99:1405,152,0
2L	9424240	2L_9424240_SNP	G	T	1449.77	.	AC=2;AF=1.00;AN=2;BaseQRankSum=1.782;ClippingRankSum=0.000;DB;DP=56;ExcessHet=3.0103;FS=4.181;MLEAC=2;MLEAF=1.00;MQ=43.97;MQRankSum=0.000;QD=26.36;ReadPosRankSum=-0.535;SOR=1.108	GT:AD:DP:GQ:PL	1/1:1,54:55:99:1478,155,0
2L	9424291	2L_9424291_SNP	T	C	1454.77	.	AC=2;AF=1.00;AN=2;DB;DP=54;ExcessHet=3.0103;FS=0.000;MLEAC=2;MLEAF=1.00;MQ=43.93;QD=27.45;SOR=0.808	GT:AD:DP:GQ:PL	1/1:0,53:53:99:1483,159,0
2L	9424336	2L_9424336_SNP	A	G	1435.77	.	AC=2;AF=1.00;AN=2;DB;DP=53;ExcessHet=3.0103;FS=0.000;MLEAC=2;MLEAF=1.00;MQ=43.96;QD=27.09;SOR=1.287	GT:AD:DP:GQ:PL	1/1:0,53:53:99:1464,158,0
2L	9424501	2L_9424501_SNP	G	T	2078.77	.	AC=2;AF=1.00;AN=2;DB;DP=76;ExcessHet=3.0103;FS=0.000;MLEAC=2;MLEAF=1.00;MQ=44.00;QD=27.35;SOR=0.920	GT:AD:DP:GQ:PL	1/1:0,76:76:99:2107,228,0
2L	9424571	2L_9424571_SNP	A	C	2134.77	.	AC=2;AF=1.00;AN=2;DB;DP=79;ExcessHet=3.0103;FS=0.000;MLEAC=2;MLEAF=1.00;MQ=43.98;QD=27.02;SOR=1.281	GT:AD:DP:GQ:PL	1/1:0,79:79:99:2163,235,0
2L	9424681	2L_9424681_SNP	G	C	2645.77	.	AC=2;AF=1.00;AN=2;DB;DP=62;ExcessHet=3.0103;FS=0.000;MLEAC=2;MLEAF=1.00;MQ=44.00;QD=32.76;SOR=1.057	GT:AD:DP:GQ:PL	1/1:0,62:62:99:2674,186,0
2L	9424687	2L_9424687_SNP	C	T	2848.77	.	AC=2;AF=1.00;AN=2;DB;DP=68;ExcessHet=3.0103;FS=0.000;MLEAC=2;MLEAF=1.00;MQ=44.00;QD=28.03;SOR=1.352	GT:AD:DP:GQ:PL	1/1:0,68:68:99:2877,205,0
2L	9424819	2L_9424819_SNP	G	T	1878.77	.	AC=2;AF=1.00;AN=2;DB;DP=67;ExcessHet=3.0103;FS=0.000;MLEAC=2;MLEAF=1.00;MQ=44.00;QD=28.04;SOR=1.146	GT:AD:DP:GQ:PL	1/1:0,67:67:99:1907,201,0
2L	9424930	2L_9424930_SNP	A	G	1514.77	.	AC=2;AF=1.00;AN=2;DB;DP=55;ExcessHet=3.0103;FS=0.000;MLEAC=2;MLEAF=1.00;MQ=43.96;QD=27.54;SOR=0.884	GT:AD:DP:GQ:PL	1/1:0,55:55:99:1543,165,0
2L	9424978	2L_9424978_SNP	G	A	1443.77	.	AC=2;AF=1.00;AN=2;DB;DP=52;ExcessHet=3.0103;FS=0.000;MLEAC=2;MLEAF=1.00;MQ=43.96;QD=27.76;SOR=0.693	GT:AD:DP:GQ:PL	1/1:0,52:52:99:1472,156,0
2L	9425023	2L_9425023_SNP	T	C	1517.77	.	AC=2;AF=1.00;AN=2;DB;DP=56;ExcessHet=3.0103;FS=0.000;MLEAC=2;MLEAF=1.00;MQ=43.93;QD=27.10;SOR=0.841	GT:AD:DP:GQ:PL	1/1:0,56:56:99:1546,167,0
2L	9425230	2L_9425230_SNP	C	T	1445.77	.	AC=2;AF=1.00;AN=2;DB;DP=53;ExcessHet=3.0103;FS=0.000;MLEAC=2;MLEAF=1.00;MQ=44.00;QD=27.28;SOR=0.892	GT:AD:DP:GQ:PL	1/1:0,53:53:99:1474,158,0
2L	9425269	2L_9425269_SNP	T	C	1470.77	.	AC=2;AF=1.00;AN=2;DB;DP=56;ExcessHet=3.0103;FS=0.000;MLEAC=2;MLEAF=1.00;MQ=44.00;QD=26.26;SOR=1.302	GT:AD:DP:GQ:PL	1/1:0,56:56:99:1499,167,0
2L	9425435	2L_9425435_SNP	G	A	2101.77	.	AC=2;AF=1.00;AN=2;DB;DP=74;ExcessHet=3.0103;FS=0.000;MLEAC=2;MLEAF=1.00;MQ=43.97;QD=28.40;SOR=0.864	GT:AD:DP:GQ:PL	1/1:0,74:74:99:2130,222,0
2L	9425456	2L_9425456_SNP	C	A	1972.77	.	AC=2;AF=1.00;AN=2;DB;DP=70;ExcessHet=3.0103;FS=0.000;MLEAC=2;MLEAF=1.00;MQ=43.97;QD=28.18;SOR=0.750	GT:AD:DP:GQ:PL	1/1:0,70:70:99:2001,210,0
2L	9425611	2L_9425611_SNP	A	G	2456.77	.	AC=2;AF=1.00;AN=2;DB;DP=56;ExcessHet=3.0103;FS=0.000;MLEAC=2;MLEAF=1.00;MQ=44.00;QD=23.69;SOR=1.302	GT:AD:DP:GQ:PL	1/1:0,56:56:99:2485,169,0
2L	9425614	2L_9425614_SNP	T	C	2493.77	.	AC=2;AF=1.00;AN=2;DB;DP=57;ExcessHet=3.0103;FS=0.000;MLEAC=2;MLEAF=1.00;MQ=44.00;QD=29.52;SOR=1.238	GT:AD:DP:GQ:PL	1/1:0,57:57:99:2522,172,0
2L	9425668	.	TTAACTTG	T	2510.73	.	AC=2;AF=1.00;AN=2;DP=58;ExcessHet=3.0103;FS=0.000;MLEAC=2;MLEAF=1.00;MQ=44.00;QD=29.92;SOR=0.800	GT:AD:DP:GQ:PL	1/1:0,57:57:99:2548,172,0
2L	9425820	2L_9425820_SNP	A	T	1850.77	.	AC=2;AF=1.00;AN=2;DB;DP=67;ExcessHet=3.0103;FS=0.000;MLEAC=2;MLEAF=1.00;MQ=43.86;QD=28.04;SOR=1.033	GT:AD:DP:GQ:PL	1/1:0,66:66:99:1879,198,0
2L	9425935	2L_9425935_SNP	C	A	2819.77	.	AC=2;AF=1.00;AN=2;DB;DP=67;ExcessHet=3.0103;FS=0.000;MLEAC=2;MLEAF=1.00;MQ=43.71;QD=33.86;SOR=1.284	GT:AD:DP:GQ:PL	1/1:0,66:66:99:2848,199,0
2L	9425941	2L_9425941_SNP	T	C	2814.77	.	AC=2;AF=1.00;AN=2;DB;DP=63;ExcessHet=3.0103;FS=0.000;MLEAC=2;MLEAF=1.00;MQ=43.69;QD=30.43;SOR=1.366	GT:AD:DP:GQ:PL	1/1:0,63:63:99:2843,196,0
2L	9425970	2L_9425970_SNP	C	T	1795.77	.	AC=2;AF=1.00;AN=2;DB;DP=64;ExcessHet=3.0103;FS=0.000;MLEAC=2;MLEAF=1.00;MQ=43.57;QD=28.06;SOR=1.609	GT:AD:DP:GQ:PL	1/1:0,64:64:99:1824,192,0
2L	9425989	2L_9425989_SNP	C	T	2862.77	.	AC=2;AF=1.00;AN=2;DB;DP=65;ExcessHet=3.0103;FS=0.000;MLEAC=2;MLEAF=1.00;MQ=43.42;QD=26.94;SOR=1.249	GT:AD:DP:GQ:PL	1/1:0,65:65:99:2891,196,0
2L	9425998	2L_9425998_SNP	G	C	2933.77	.	AC=2;AF=1.00;AN=2;DB;DP=69;ExcessHet=3.0103;FS=0.000;MLEAC=2;MLEAF=1.00;MQ=43.40;QD=28.83;SOR=1.230	GT:AD:DP:GQ:PL	1/1:0,69:69:99:2962,207,0
2L	9426013	2L_9426013_SNP	C	G	1946.77	.	AC=2;AF=1.00;AN=2;DB;DP=70;ExcessHet=3.0103;FS=0.000;MLEAC=2;MLEAF=1.00;MQ=43.32;QD=27.81;SOR=1.011	GT:AD:DP:GQ:PL	1/1:0,70:70:99:1975,209,0
2L	9426054	2L_9426054_SNP	G	T	1871.77	.	AC=2;AF=1.00;AN=2;DB;DP=66;ExcessHet=3.0103;FS=0.000;MLEAC=2;MLEAF=1.00;MQ=43.40;QD=28.36;SOR=0.754	GT:AD:DP:GQ:PL	1/1:0,66:66:99:1900,198,0
2L	9426171	2L_9426171_SNP	T	A	1755.77	.	AC=2;AF=1.00;AN=2;DB;DP=65;ExcessHet=3.0103;FS=0.000;MLEAC=2;MLEAF=1.00;MQ=42.57;QD=27.43;SOR=0.822	GT:AD:DP:GQ:PL	1/1:0,64:64:99:1784,192,0
2L	9426211	2L_9426211_SNP	G	C	3067.77	.	AC=2;AF=1.00;AN=2;DB;DP=67;ExcessHet=3.0103;FS=0.000;MLEAC=2;MLEAF=1.00;MQ=42.16;QD=27.40;SOR=0.784	GT:AD:DP:GQ:PL	1/1:0,67:67:99:3096,208,0
2L	9426213	.	A	ATTG	3148.73	.	AC=2;AF=1.00;AN=2;DP=69;ExcessHet=3.0103;FS=0.000;MLEAC=2;MLEAF=1.00;MQ=42.22;QD=29.32;SOR=0.722	GT:AD:DP:GQ:PL	1/1:0,69:69:99:3186,214,0
2L	9426215	.	T	TG	3193.73	.	AC=2;AF=1.00;AN=2;DP=67;ExcessHet=3.0103;FS=0.000;MLEAC=2;MLEAF=1.00;MQ=42.19;QD=32.24;SOR=0.784	GT:AD:DP:GQ:PL	1/1:0,67:67:99:3231,217,0
2L	9426217	.	T	TG	3067.73	.	AC=2;AF=1.00;AN=2;DP=67;ExcessHet=3.0103;FS=0.000;MLEAC=2;MLEAF=1.00;MQ=42.16;QD=28.51;SOR=0.849	GT:AD:DP:GQ:PL	1/1:0,67:67:99:3105,208,0
2L	9426220	.	T	TGATGA	3058.73	.	AC=2;AF=1.00;AN=2;DP=65;ExcessHet=3.0103;FS=0.000;MLEAC=2;MLEAF=1.00;MQ=42.14;QD=31.31;SOR=0.854	GT:AD:DP:GQ:PL	1/1:0,65:65:99:3096,207,0
2L	9426305	2L_9426305_SNP	T	A	1784.77	.	AC=2;AF=1.00;AN=2;DB;DP=66;ExcessHet=3.0103;FS=0.000;MLEAC=2;MLEAF=1.00;MQ=42.26;QD=27.04;SOR=0.886	GT:AD:DP:GQ:PL	1/1:0,66:66:99:1813,198,0
2L	9426344	2L_9426344_SNP	A	T	2799.77	.	AC=2;AF=1.00;AN=2;DB;DP=63;ExcessHet=3.0103;FS=0.000;MLEAC=2;MLEAF=1.00;MQ=42.35;QD=28.38;SOR=0.790	GT:AD:DP:GQ:PL	1/1:0,63:63:99:2828,196,0
2L	9426359	2L_9426359_SNP	C	G	3061.77	.	AC=2;AF=1.00;AN=2;DB;DP=68;ExcessHet=3.0103;FS=0.000;MLEAC=2;MLEAF=1.00;MQ=42.24;QD=29.16;SOR=0.693	GT:AD:DP:GQ:PL	1/1:0,68:68:99:3090,208,0
2L	9426372	2L_9426372_SNP	A	T	2977.77	.	AC=2;AF=1.00;AN=2;DB;DP=67;ExcessHet=3.0103;FS=0.000;MLEAC=2;MLEAF=1.00;MQ=42.13;QD=26.99;SOR=0.917	GT:AD:DP:GQ:PL	1/1:0,67:67:99:3006,208,0
2L	9426398	.	T	TTATCA	3202.73	.	AC=2;AF=1.00;AN=2;DP=69;ExcessHet=3.0103;FS=0.000;MLEAC=2;MLEAF=1.00;MQ=42.04;QD=28.07;SOR=0.880	GT:AD:DP:GQ:PL	1/1:0,68:68:99:3240,217,0
2L	9426405	2L_9426405_SNP	C	A	3211.77	.	AC=2;AF=1.00;AN=2;DB;DP=71;ExcessHet=3.0103;FS=0.000;MLEAC=2;MLEAF=1.00;MQ=42.27;QD=27.81;SOR=0.840	GT:AD:DP:GQ:PL	1/1:0,71:71:99:3240,217,0
2L	9426411	2L_9426411_SNP	T	C	3211.77	.	AC=2;AF=1.00;AN=2;DB;DP=70;ExcessHet=3.0103;FS=0.000;MLEAC=2;MLEAF=1.00;MQ=42.44;QD=28.15;SOR=0.874	GT:AD:DP:GQ:PL	1/1:0,70:70:99:3240,217,0
2L	9426425	2L_9426425_SNP	C	G	3065.77	.	AC=2;AF=1.00;AN=2;DB;DP=69;ExcessHet=3.0103;FS=0.000;MLEAC=2;MLEAF=1.00;MQ=42.52;QD=28.03;SOR=0.781	GT:AD:DP:GQ:PL	1/1:0,69:69:99:3094,211,0
2L	9426462	2L_9426462_SNP	A	C	3050.77	.	AC=2;AF=1.00;AN=2;DB;DP=71;ExcessHet=3.0103;FS=0.000;MLEAC=2;MLEAF=1.00;MQ=42.69;QD=26.78;SOR=0.721	GT:AD:DP:GQ:PL	1/1:0,71:71:99:3079,217,0
2L	9426483	2L_9426483_SNP	T	A	3278.77	.	AC=2;AF=1.00;AN=2;DB;DP=71;ExcessHet=3.0103;FS=0.000;MLEAC=2;MLEAF=1.00;MQ=42.94;QD=30.62;SOR=0.971	GT:AD:DP:GQ:PL	1/1:0,71:71:99:3307,226,0
2L	9426485	2L_9426485_SNP	T	G	3249.77	.	AC=2;AF=1.00;AN=2;DB;DP=71;ExcessHet=3.0103;FS=0.000;MLEAC=2;MLEAF=1.00;MQ=42.94;QD=28.55;SOR=0.840	GT:AD:DP:GQ:PL	1/1:0,71:71:99:3278,223,0
2L	9426512	2L_9426512_SNP	T	G	2942.77	.	AC=2;AF=1.00;AN=2;DB;DP=70;ExcessHet=3.0103;FS=0.000;MLEAC=2;MLEAF=1.00;MQ=43.28;QD=28.66;SOR=1.211	GT:AD:DP:GQ:PL	1/1:0,69:69:99:2971,208,0
2L	9426532	2L_9426532_SNP	T	G	3002.77	.	AC=2;AF=1.00;AN=2;DB;DP=73;ExcessHet=3.0103;FS=0.000;MLEAC=2;MLEAF=1.00;MQ=43.46;QD=27.33;SOR=1.073	GT:AD:DP:GQ:PL	1/1:0,72:72:99:3031,217,0
2L	9426572	2L_9426572_SNP	T	G	1756.77	.	AC=2;AF=1.00;AN=2;BaseQRankSum=-0.644;ClippingRankSum=0.000;DB;DP=66;ExcessHet=3.0103;FS=0.000;MLEAC=2;MLEAF=1.00;MQ=43.67;MQRankSum=-0.407;QD=26.62;ReadPosRankSum=-0.454;SOR=0.322	GT:AD:DP:GQ:PL	1/1:1,65:66:99:1785,169,0
2L	9426735	2L_9426735_SNP	A	G	1944.77	.	AC=2;AF=1.00;AN=2;DB;DP=72;ExcessHet=3.0103;FS=0.000;MLEAC=2;MLEAF=1.00;MQ=43.95;QD=27.39;SOR=0.721	GT:AD:DP:GQ:PL	1/1:0,71:71:99:1973,213,0
2L	9427012	2L_9427012_SNP	G	A	2609.77	.	AC=2;AF=1.00;AN=2;DB;DP=60;ExcessHet=3.0103;FS=0.000;MLEAC=2;MLEAF=1.00;MQ=43.97;QD=32.90;SOR=0.760	GT:AD:DP:GQ:PL	1/1:0,60:60:99:2638,181,0
2L	9427018	2L_9427018_SNP	G	A	2637.77	.	AC=2;AF=1.00;AN=2;DB;DP=60;ExcessHet=3.0103;FS=0.000;MLEAC=2;MLEAF=1.00;MQ=43.97;QD=30.55;SOR=0.693	GT:AD:DP:GQ:PL	1/1:0,60:60:99:2666,184,0
2L	9427064	2L_9427064_SNP	A	G	1620.77	.	AC=2;AF=1.00;AN=2;DB;DP=61;ExcessHet=3.0103;FS=0.000;MLEAC=2;MLEAF=1.00;MQ=43.85;QD=27.01;SOR=0.831	GT:AD:DP:GQ:PL	1/1:0,60:60:99:1649,179,0
2L	9427567	2L_9427567_SNP	T	G	1299.77	.	AC=2;AF=1.00;AN=2;DB;DP=46;ExcessHet=3.0103;FS=0.000;MLEAC=2;MLEAF=1.00;MQ=44.00;QD=28.26;SOR=0.780	GT:AD:DP:GQ:PL	1/1:0,46:46:99:1328,138,0
2L	9427716	2L_9427716_SNP	G	A	1813.77	.	AC=2;AF=1.00;AN=2;DB;DP=64;ExcessHet=3.0103;FS=0.000;MLEAC=2;MLEAF=1.00;MQ=44.00;QD=28.34;SOR=1.044	GT:AD:DP:GQ:PL	1/1:0,64:64:99:1842,192,0
2L	9427801	.	CA	C	823.73	.	AC=2;AF=1.00;AN=2;BaseQRankSum=1.121;ClippingRankSum=0.000;DP=54;ExcessHet=3.0103;FS=0.000;MLEAC=2;MLEAF=1.00;MQ=43.86;MQRankSum=-0.224;QD=17.16;ReadPosRankSum=1.833;SOR=1.203	GT:AD:DP:GQ:PL	1/1:2,46:48:97:861,97,0
2L	9428337	2L_9428337_SNP	G	A	2126.77	.	AC=2;AF=1.00;AN=2;DB;DP=76;ExcessHet=3.0103;FS=0.000;MLEAC=2;MLEAF=1.00;MQ=43.69;QD=27.98;SOR=0.859	GT:AD:DP:GQ:PL	1/1:0,76:76:99:2155,228,0
2L	9428384	2L_9428384_SNP	G	C	2065.77	.	AC=2;AF=1.00;AN=2;DB;DP=74;ExcessHet=3.0103;FS=0.000;MLEAC=2;MLEAF=1.00;MQ=43.74;QD=27.92;SOR=0.804	GT:AD:DP:GQ:PL	1/1:0,74:74:99:2094,222,0
2L	9428440	2L_9428440_SNP	T	C	2105.77	.	AC=2;AF=1.00;AN=2;DB;DP=76;ExcessHet=3.0103;FS=0.000;MLEAC=2;MLEAF=1.00;MQ=43.66;QD=27.71;SOR=0.801	GT:AD:DP:GQ:PL	1/1:0,76:76:99:2134,228,0
2L	9428482	2L_9428482_SNP	T	C	2158.77	.	AC=2;AF=1.00;AN=2;DB;DP=77;ExcessHet=3.0103;FS=0.000;MLEAC=2;MLEAF=1.00;MQ=43.75;QD=28.04;SOR=0.828	GT:AD:DP:GQ:PL	1/1:0,77:77:99:2187,230,0
2L	9428629	.	GAAATTTAAGTATTTAAATATTTA	G	3424.73	.	AC=2;AF=1.00;AN=2;DP=78;ExcessHet=3.0103;FS=0.000;MLEAC=2;MLEAF=1.00;MQ=43.47;QD=32.44;SOR=0.948	GT:AD:DP:GQ:PL	1/1:0,77:77:99:3462,234,0
2L	9428653	.	T	C	3432.77	.	AC=2;AF=1.00;AN=2;DP=78;ExcessHet=3.0103;FS=0.000;MLEAC=2;MLEAF=1.00;MQ=43.47;QD=24.92;SOR=0.914	GT:AD:DP:GQ:PL	1/1:0,78:78:99:3461,234,0
2L	9428916	2L_9428916_SNP	C	T	1930.77	.	AC=2;AF=1.00;AN=2;BaseQRankSum=0.154;ClippingRankSum=0.000;DB;DP=71;ExcessHet=3.0103;FS=3.327;MLEAC=2;MLEAF=1.00;MQ=43.94;MQRankSum=-0.085;QD=27.19;ReadPosRankSum=-0.283;SOR=0.499	GT:AD:DP:GQ:PL	1/1:1,70:71:99:1959,184,0
2L	9428940	2L_9428940_SNP	C	T	2088.77	.	AC=2;AF=1.00;AN=2;DB;DP=75;ExcessHet=3.0103;FS=0.000;MLEAC=2;MLEAF=1.00;MQ=43.95;QD=27.85;SOR=0.832	GT:AD:DP:GQ:PL	1/1:0,75:75:99:2117,225,0
2L	9429124	2L_9429124_SNP	G	T	1840.77	.	AC=2;AF=1.00;AN=2;DB;DP=67;ExcessHet=3.0103;FS=0.000;MLEAC=2;MLEAF=1.00;MQ=44.00;QD=27.47;SOR=0.849	GT:AD:DP:GQ:PL	1/1:0,67:67:99:1869,201,0
2L	9429184	2L_9429184_SNP	T	C	1752.77	.	AC=2;AF=1.00;AN=2;DB;DP=63;ExcessHet=3.0103;FS=0.000;MLEAC=2;MLEAF=1.00;MQ=44.00;QD=27.82;SOR=1.092	GT:AD:DP:GQ:PL	1/1:0,63:63:99:1781,189,0
2L	9429232	2L_9429232_SNP	G	A	1555.77	.	AC=2;AF=1.00;AN=2;DB;DP=56;ExcessHet=3.0103;FS=0.000;MLEAC=2;MLEAF=1.00;MQ=44.00;QD=27.78;SOR=0.765	GT:AD:DP:GQ:PL	1/1:0,56:56:99:1584,167,0
2L	9429368	.	TA	T	1124.73	.	AC=2;AF=1.00;AN=2;DP=62;ExcessHet=3.0103;FS=0.000;MLEAC=2;MLEAF=1.00;MQ=44.00;QD=19.39;SOR=0.997	GT:AD:DP:GQ:PL	1/1:0,58:58:99:1162,172,0
2L	9429784	2L_9429784_SNP	C	T	2230.77	.	AC=2;AF=1.00;AN=2;DB;DP=79;ExcessHet=3.0103;FS=0.000;MLEAC=2;MLEAF=1.00;MQ=43.98;QD=28.24;SOR=0.941	GT:AD:DP:GQ:PL	1/1:0,79:79:99:2259,237,0
2L	9430211	2L_9430211_SNP	A	G	2334.77	.	AC=2;AF=1.00;AN=2;BaseQRankSum=1.945;ClippingRankSum=0.000;DB;DP=86;ExcessHet=3.0103;FS=0.000;MLEAC=2;MLEAF=1.00;MQ=43.98;MQRankSum=0.000;QD=27.47;ReadPosRankSum=1.184;SOR=0.286	GT:AD:DP:GQ:PL	1/1:1,84:85:99:2363,233,0
2L	9430352	2L_9430352_SNP	T	C	1870.77	.	AC=2;AF=1.00;AN=2;DB;DP=70;ExcessHet=3.0103;FS=0.000;MLEAC=2;MLEAF=1.00;MQ=44.00;QD=26.73;SOR=0.750	GT:AD:DP:GQ:PL	1/1:0,70:70:99:1899,209,0
2L	9430623	2L_9430623_SNP	T	C	1867.77	.	AC=2;AF=1.00;AN=2;DB;DP=68;ExcessHet=3.0103;FS=0.000;MLEAC=2;MLEAF=1.00;MQ=43.97;QD=27.47;SOR=1.098	GT:AD:DP:GQ:PL	1/1:0,68:68:99:1896,204,0
2L	9430865	2L_9430865_SNP	C	G	1697.77	.	AC=2;AF=1.00;AN=2;DB;DP=63;ExcessHet=3.0103;FS=0.000;MLEAC=2;MLEAF=1.00;MQ=43.97;QD=26.95;SOR=0.790	GT:AD:DP:GQ:PL	1/1:0,63:63:99:1726,188,0
2L	9430907	2L_9430907_SNP	T	C	1859.77	.	AC=2;AF=1.00;AN=2;DB;DP=71;ExcessHet=3.0103;FS=0.000;MLEAC=2;MLEAF=1.00;MQ=43.97;QD=26.19;SOR=1.117	GT:AD:DP:GQ:PL	1/1:0,71:71:99:1888,210,0
2L	9430951	2L_9430951_SNP	G	A	2105.77	.	AC=2;AF=1.00;AN=2;DB;DP=79;ExcessHet=3.0103;FS=0.000;MLEAC=2;MLEAF=1.00;MQ=43.98;QD=27.00;SOR=0.976	GT:AD:DP:GQ:PL	1/1:0,78:78:99:2134,233,0
2L	9431141	2L_9431141_SNP	G	T	3456.77	.	AC=2;AF=1.00;AN=2;DB;DP=77;ExcessHet=3.0103;FS=0.000;MLEAC=2;MLEAF=1.00;MQ=43.97;QD=28.04;SOR=0.719	GT:AD:DP:GQ:PL	1/1:0,77:77:99:3485,241,0
2L	9431148	2L_9431148_SNP	C	A	3300.77	.	AC=2;AF=1.00;AN=2;DB;DP=75;ExcessHet=3.0103;FS=0.000;MLEAC=2;MLEAF=1.00;MQ=43.97;QD=36.32;SOR=0.774	GT:AD:DP:GQ:PL	1/1:0,75:75:99:3329,226,0
2L	9431170	2L_9431170_SNP	C	T	1868.77	.	AC=2;AF=1.00;AN=2;DB;DP=67;ExcessHet=3.0103;FS=0.000;MLEAC=2;MLEAF=1.00;MQ=44.00;QD=27.89;SOR=0.917	GT:AD:DP:GQ:PL	1/1:0,67:67:99:1897,201,0
2L	9431243	2L_9431243_SNP	T	C	1984.77	.	AC=2;AF=1.00;AN=2;DB;DP=73;ExcessHet=3.0103;FS=0.000;MLEAC=2;MLEAF=1.00;MQ=44.00;QD=27.57;SOR=0.749	GT:AD:DP:GQ:PL	1/1:0,72:72:99:2013,216,0
2L	9431878	2L_9431878_SNP	T	C	2707.77	.	AC=2;AF=1.00;AN=2;DB;DP=61;ExcessHet=3.0103;FS=0.000;MLEAC=2;MLEAF=1.00;MQ=43.90;QD=30.12;SOR=0.865	GT:AD:DP:GQ:PL	1/1:0,61:61:99:2736,187,0
2L	9431881	2L_9431881_SNP	A	G	2674.77	.	AC=2;AF=1.00;AN=2;DB;DP=61;ExcessHet=3.0103;FS=0.000;MLEAC=2;MLEAF=1.00;MQ=43.90;QD=27.38;SOR=0.865	GT:AD:DP:GQ:PL	1/1:0,61:61:99:2703,184,0
2L	9431909	2L_9431909_SNP	T	C	2596.77	.	AC=2;AF=1.00;AN=2;DB;DP=60;ExcessHet=3.0103;FS=0.000;MLEAC=2;MLEAF=1.00;MQ=43.93;QD=33.40;SOR=0.760	GT:AD:DP:GQ:PL	1/1:0,60:60:99:2625,181,0
2L	9431911	2L_9431911_SNP	G	T	2596.77	.	AC=2;AF=1.00;AN=2;DB;DP=60;ExcessHet=3.0103;FS=0.000;MLEAC=2;MLEAF=1.00;MQ=43.93;QD=36.28;SOR=0.760	GT:AD:DP:GQ:PL	1/1:0,60:60:99:2625,181,0
2L	9432053	2L_9432053_SNP	A	G	1918.77	.	AC=2;AF=1.00;AN=2;DB;DP=68;ExcessHet=3.0103;FS=0.000;MLEAC=2;MLEAF=1.00;MQ=44.00;QD=28.22;SOR=0.752	GT:AD:DP:GQ:PL	1/1:0,68:68:99:1947,204,0
2L	9432134	2L_9432134_SNP	G	A	3101.77	.	AC=2;AF=1.00;AN=2;DB;DP=70;ExcessHet=3.0103;FS=0.000;MLEAC=2;MLEAF=1.00;MQ=44.00;QD=31.07;SOR=0.693	GT:AD:DP:GQ:PL	1/1:0,70:70:99:3130,211,0
2L	9432135	2L_9432135_SNP	G	A	3101.77	.	AC=2;AF=1.00;AN=2;DB;DP=70;ExcessHet=3.0103;FS=0.000;MLEAC=2;MLEAF=1.00;MQ=44.00;QD=31.21;SOR=0.693	GT:AD:DP:GQ:PL	1/1:0,70:70:99:3130,211,0
2L	9432226	2L_9432226_SNP	A	T	2196.77	.	AC=2;AF=1.00;AN=2;DB;DP=78;ExcessHet=3.0103;FS=0.000;MLEAC=2;MLEAF=1.00;MQ=43.95;QD=28.53;SOR=0.887	GT:AD:DP:GQ:PL	1/1:0,77:77:99:2225,231,0
2L	9432323	2L_9432323_SNP	T	C	1851.77	.	AC=2;AF=1.00;AN=2;DB;DP=69;ExcessHet=3.0103;FS=0.000;MLEAC=2;MLEAF=1.00;MQ=43.94;QD=27.23;SOR=0.949	GT:AD:DP:GQ:PL	1/1:0,68:68:99:1880,203,0
2L	9432560	2L_9432560_SNP	A	G	1386.77	.	AC=2;AF=1.00;AN=2;DB;DP=54;ExcessHet=3.0103;FS=0.000;MLEAC=2;MLEAF=1.00;MQ=43.89;QD=25.68;SOR=0.693	GT:AD:DP:GQ:PL	1/1:0,54:54:99:1415,160,0
2L	9432590	2L_9432590_SNP	C	A	1273.77	.	AC=2;AF=1.00;AN=2;DB;DP=46;ExcessHet=3.0103;FS=0.000;MLEAC=2;MLEAF=1.00;MQ=43.87;QD=27.69;SOR=0.693	GT:AD:DP:GQ:PL	1/1:0,46:46:99:1302,138,0
2L	9432611	2L_9432611_SNP	T	C	1319.77	.	AC=2;AF=1.00;AN=2;DB;DP=49;ExcessHet=3.0103;FS=0.000;MLEAC=2;MLEAF=1.00;MQ=43.88;QD=26.93;SOR=0.733	GT:AD:DP:GQ:PL	1/1:0,49:49:99:1348,146,0
2L	9432719	2L_9432719_SNP	A	C	2158.77	.	AC=2;AF=1.00;AN=2;DB;DP=51;ExcessHet=3.0103;FS=0.000;MLEAC=2;MLEAF=1.00;MQ=44.00;QD=27.62;SOR=0.813	GT:AD:DP:GQ:PL	1/1:0,51:51:99:2187,153,0
2L	9432727	2L_9432727_SNP	C	G	2158.77	.	AC=2;AF=1.00;AN=2;DB;DP=50;ExcessHet=3.0103;FS=0.000;MLEAC=2;MLEAF=1.00;MQ=44.00;QD=30.94;SOR=0.859	GT:AD:DP:GQ:PL	1/1:0,50:50:99:2187,150,0
2L	9432782	2L_9432782_SNP	A	G	1141.77	.	AC=2;AF=1.00;AN=2;DB;DP=41;ExcessHet=3.0103;FS=0.000;MLEAC=2;MLEAF=1.00;MQ=44.00;QD=27.85;SOR=1.075	GT:AD:DP:GQ:PL	1/1:0,41:41:99:1170,123,0
2L	9432980	2L_9432980_SNP	C	G	2575.77	.	AC=2;AF=1.00;AN=2;DB;DP=60;ExcessHet=3.0103;FS=0.000;MLEAC=2;MLEAF=1.00;MQ=44.00;QD=24.37;SOR=1.160	GT:AD:DP:GQ:PL	1/1:0,60:60:99:2604,183,0
2L	9432989	2L_9432989_SNP	C	T	2571.77	.	AC=2;AF=1.00;AN=2;DB;DP=58;ExcessHet=3.0103;FS=0.000;MLEAC=2;MLEAF=1.00;MQ=44.00;QD=27.63;SOR=1.382	GT:AD:DP:GQ:PL	1/1:0,58:58:99:2600,178,0
2L	9433016	2L_9433016_SNP	G	T	1648.77	.	AC=2;AF=1.00;AN=2;DB;DP=61;ExcessHet=3.0103;FS=0.000;MLEAC=2;MLEAF=1.00;MQ=44.00;QD=27.03;SOR=1.292	GT:AD:DP:GQ:PL	1/1:0,61:61:99:1677,182,0
2L	9433463	2L_9433463_SNP	G	A	1981.77	.	AC=2;AF=1.00;AN=2;DB;DP=72;ExcessHet=3.0103;FS=0.000;MLEAC=2;MLEAF=1.00;MQ=44.00;QD=27.52;SOR=0.869	GT:AD:DP:GQ:PL	1/1:0,72:72:99:2010,215,0
2L	9433694	2L_9433694_SNP	T	C	1572.77	.	AC=2;AF=1.00;AN=2;DB;DP=59;ExcessHet=3.0103;FS=0.000;MLEAC=2;MLEAF=1.00;MQ=43.97;QD=26.66;SOR=1.217	GT:AD:DP:GQ:PL	1/1:0,59:59:99:1601,176,0
2L	9433778	2L_9433778_SNP	G	T	1686.77	.	AC=2;AF=1.00;AN=2;DB;DP=61;ExcessHet=3.0103;FS=0.000;MLEAC=2;MLEAF=1.00;MQ=43.97;QD=27.65;SOR=1.022	GT:AD:DP:GQ:PL	1/1:0,61:61:99:1715,183,0
2L	9433817	2L_9433817_SNP	G	C	1336.77	.	AC=2;AF=1.00;AN=2;DB;DP=51;ExcessHet=3.0103;FS=0.000;MLEAC=2;MLEAF=1.00;MQ=44.00;QD=26.21;SOR=0.732	GT:AD:DP:GQ:PL	1/1:0,51:51:99:1365,151,0
2L	9433896	2L_9433896_SNP	A	G	1310.77	.	AC=2;AF=1.00;AN=2;DB;DP=46;ExcessHet=3.0103;FS=0.000;MLEAC=2;MLEAF=1.00;MQ=44.00;QD=28.49;SOR=0.976	GT:AD:DP:GQ:PL	1/1:0,46:46:99:1339,138,0
2L	9433919	2L_9433919_SNP	A	G	1162.77	.	AC=2;AF=1.00;AN=2;DB;DP=42;ExcessHet=3.0103;FS=0.000;MLEAC=2;MLEAF=1.00;MQ=44.00;QD=27.68;SOR=0.693	GT:AD:DP:GQ:PL	1/1:0,42:42:99:1191,126,0
2L	9434018	2L_9434018_SNP	T	C	1308.77	.	AC=2;AF=1.00;AN=2;DB;DP=48;ExcessHet=3.0103;FS=0.000;MLEAC=2;MLEAF=1.00;MQ=44.00;QD=27.85;SOR=1.132	GT:AD:DP:GQ:PL	1/1:0,47:47:99:1337,141,0
2L	9434289	2L_9434289_SNP	C	T	1760.77	.	AC=2;AF=1.00;AN=2;DB;DP=63;ExcessHet=3.0103;FS=0.000;MLEAC=2;MLEAF=1.00;MQ=43.71;QD=27.95;SOR=0.859	GT:AD:DP:GQ:PL	1/1:0,63:63:99:1789,189,0
2L	9434393	2L_9434393_SNP	T	G	1355.77	.	AC=2;AF=1.00;AN=2;DB;DP=50;ExcessHet=3.0103;FS=0.000;MLEAC=2;MLEAF=1.00;MQ=43.88;QD=27.12;SOR=1.051	GT:AD:DP:GQ:PL	1/1:0,50:50:99:1384,150,0
2L	9434558	2L_9434558_SNP	A	G	1691.77	.	AC=2;AF=1.00;AN=2;DB;DP=64;ExcessHet=3.0103;FS=0.000;MLEAC=2;MLEAF=1.00;MQ=43.92;QD=27.29;SOR=1.430	GT:AD:DP:GQ:PL	1/1:0,62:62:99:1720,185,0
2L	9435012	2L_9435012_SNP	T	A	2278.77	.	AC=2;AF=1.00;AN=2;DB;DP=83;ExcessHet=3.0103;FS=0.000;MLEAC=2;MLEAF=1.00;MQ=43.98;QD=27.46;SOR=0.766	GT:AD:DP:GQ:PL	1/1:0,83:83:99:2307,248,0
2L	9435051	2L_9435051_SNP	G	A	2262.77	.	AC=2;AF=1.00;AN=2;DB;DP=83;ExcessHet=3.0103;FS=0.000;MLEAC=2;MLEAF=1.00;MQ=43.98;QD=27.26;SOR=0.928	GT:AD:DP:GQ:PL	1/1:0,83:83:99:2291,248,0
2L	9435816	2L_9435816_SNP	T	A	2057.77	.	AC=2;AF=1.00;AN=2;DB;DP=73;ExcessHet=3.0103;FS=0.000;MLEAC=2;MLEAF=1.00;MQ=44.00;QD=28.19;SOR=0.898	GT:AD:DP:GQ:PL	1/1:0,73:73:99:2086,219,0
2L	9435827	2L_9435827_SNP	T	C	1961.77	.	AC=2;AF=1.00;AN=2;DB;DP=70;ExcessHet=3.0103;FS=0.000;MLEAC=2;MLEAF=1.00;MQ=44.00;QD=28.03;SOR=1.085	GT:AD:DP:GQ:PL	1/1:0,70:70:99:1990,210,0
2L	9435869	2L_9435869_SNP	C	T	1925.77	.	AC=2;AF=1.00;AN=2;DB;DP=68;ExcessHet=3.0103;FS=0.000;MLEAC=2;MLEAF=1.00;MQ=44.00;QD=28.32;SOR=1.022	GT:AD:DP:GQ:PL	1/1:0,68:68:99:1954,204,0
2L	9436235	2L_9436235_SNP	A	T	1258.77	.	AC=2;AF=1.00;AN=2;DB;DP=46;ExcessHet=3.0103;FS=0.000;MLEAC=2;MLEAF=1.00;MQ=44.00;QD=27.36;SOR=0.976	GT:AD:DP:GQ:PL	1/1:0,46:46:99:1287,138,0
2L	9436325	2L_9436325_SNP	C	A	1475.77	.	AC=2;AF=1.00;AN=2;DB;DP=55;ExcessHet=3.0103;FS=0.000;MLEAC=2;MLEAF=1.00;MQ=43.84;QD=26.83;SOR=0.804	GT:AD:DP:GQ:PL	1/1:0,55:55:99:1504,164,0
2L	9436395	2L_9436395_SNP	T	A	2507.77	.	AC=2;AF=1.00;AN=2;DB;DP=57;ExcessHet=3.0103;FS=0.000;MLEAC=2;MLEAF=1.00;MQ=43.76;QD=27.11;SOR=1.047	GT:AD:DP:GQ:PL	1/1:0,57:57:99:2536,172,0
2L	9436397	2L_9436397_SNP	T	C	2507.77	.	AC=2;AF=1.00;AN=2;DB;DP=56;ExcessHet=3.0103;FS=0.000;MLEAC=2;MLEAF=1.00;MQ=43.76;QD=29.22;SOR=1.101	GT:AD:DP:GQ:PL	1/1:0,56:56:99:2536,172,0
2L	9436412	2L_9436412_SNP	C	T	1423.77	.	AC=2;AF=1.00;AN=2;DB;DP=54;ExcessHet=3.0103;FS=0.000;MLEAC=2;MLEAF=1.00;MQ=43.80;QD=26.86;SOR=0.981	GT:AD:DP:GQ:PL	1/1:0,53:53:99:1452,159,0
2L	9436448	2L_9436448_SNP	C	T	1538.77	.	AC=2;AF=1.00;AN=2;DB;DP=57;ExcessHet=3.0103;FS=0.000;MLEAC=2;MLEAF=1.00;MQ=43.81;QD=27.00;SOR=0.960	GT:AD:DP:GQ:PL	1/1:0,57:57:99:1567,170,0
2L	9436537	2L_9436537_SNP	C	T	1727.77	.	AC=2;AF=1.00;AN=2;DB;DP=64;ExcessHet=3.0103;FS=0.000;MLEAC=2;MLEAF=1.00;MQ=43.53;QD=27.00;SOR=0.822	GT:AD:DP:GQ:PL	1/1:0,64:64:99:1756,192,0
2L	9436630	2L_9436630_SNP	T	C	1896.77	.	AC=2;AF=1.00;AN=2;DB;DP=72;ExcessHet=3.0103;FS=0.000;MLEAC=2;MLEAF=1.00;MQ=43.86;QD=26.72;SOR=0.840	GT:AD:DP:GQ:PL	1/1:0,71:71:99:1925,211,0
2L	9436646	2L_9436646_SNP	C	G	1922.77	.	AC=2;AF=1.00;AN=2;DB;DP=70;ExcessHet=3.0103;FS=0.000;MLEAC=2;MLEAF=1.00;MQ=43.86;QD=27.47;SOR=0.941	GT:AD:DP:GQ:PL	1/1:0,70:70:99:1951,209,0
2L	9436796	2L_9436796_SNP	T	A	3463.77	.	AC=2;AF=1.00;AN=2;DB;DP=80;ExcessHet=3.0103;FS=0.000;MLEAC=2;MLEAF=1.00;MQ=43.32;QD=23.53;SOR=0.908	GT:AD:DP:GQ:PL	1/1:0,80:80:99:3492,241,0
2L	9436803	.	G	GTT	3734.73	.	AC=2;AF=1.00;AN=2;DP=79;ExcessHet=3.0103;FS=0.000;MLEAC=2;MLEAF=1.00;MQ=43.29;QD=29.97;SOR=0.770	GT:AD:DP:GQ:PL	1/1:0,79:79:99:3772,256,0
2L	9436805	.	A	T	3686.77	.	AC=2;AF=1.00;AN=2;DP=82;ExcessHet=3.0103;FS=0.000;MLEAC=2;MLEAF=1.00;MQ=43.29;QD=23.37;SOR=0.793	GT:AD:DP:GQ:PL	1/1:0,82:82:99:3715,250,0
2L	9436807	2L_9436807_SNP	G	T	3706.77	.	AC=2;AF=1.00;AN=2;DB;DP=82;ExcessHet=3.0103;FS=0.000;MLEAC=2;MLEAF=1.00;MQ=43.29;QD=35.99;SOR=0.793	GT:AD:DP:GQ:PL	1/1:0,82:82:99:3735,250,0
2L	9436817	2L_9436817_SNP	C	T	3706.77	.	AC=2;AF=1.00;AN=2;DB;DP=80;ExcessHet=3.0103;FS=0.000;MLEAC=2;MLEAF=1.00;MQ=43.32;QD=29.26;SOR=0.968	GT:AD:DP:GQ:PL	1/1:0,80:80:99:3735,250,0
2L	9436824	2L_9436824_SNP	T	G	3751.77	.	AC=2;AF=1.00;AN=2;DB;DP=83;ExcessHet=3.0103;FS=0.000;MLEAC=2;MLEAF=1.00;MQ=43.37;QD=32.96;SOR=0.987	GT:AD:DP:GQ:PL	1/1:0,83:83:99:3780,253,0
2L	9436832	2L_9436832_SNP	T	C	3661.77	.	AC=2;AF=1.00;AN=2;DB;DP=81;ExcessHet=3.0103;FS=0.000;MLEAC=2;MLEAF=1.00;MQ=43.36;QD=27.97;SOR=0.934	GT:AD:DP:GQ:PL	1/1:0,81:81:99:3690,247,0
2L	9436888	2L_9436888_SNP	G	A	2011.77	.	AC=2;AF=1.00;AN=2;DB;DP=73;ExcessHet=3.0103;FS=0.000;MLEAC=2;MLEAF=1.00;MQ=43.37;QD=27.56;SOR=0.776	GT:AD:DP:GQ:PL	1/1:0,73:73:99:2040,218,0
2L	9436900	2L_9436900_SNP	G	T	3328.77	.	AC=2;AF=1.00;AN=2;DB;DP=75;ExcessHet=3.0103;FS=0.000;MLEAC=2;MLEAF=1.00;MQ=43.34;QD=31.09;SOR=0.774	GT:AD:DP:GQ:PL	1/1:0,75:75:99:3357,229,0
2L	9436905	2L_9436905_SNP	A	C	3327.77	.	AC=2;AF=1.00;AN=2;DB;DP=76;ExcessHet=3.0103;FS=0.000;MLEAC=2;MLEAF=1.00;MQ=43.35;QD=31.01;SOR=0.693	GT:AD:DP:GQ:PL	1/1:0,76:76:99:3356,229,0
2L	9436935	.	T	A	2948.77	.	AC=2;AF=1.00;AN=2;DP=68;ExcessHet=3.0103;FS=0.000;MLEAC=2;MLEAF=1.00;MQ=43.54;QD=27.93;SOR=0.880	GT:AD:DP:GQ:PL	1/1:0,68:68:99:2977,205,0
2L	9436937	.	A	G	2948.77	.	AC=2;AF=1.00;AN=2;DP=66;ExcessHet=3.0103;FS=0.000;MLEAC=2;MLEAF=1.00;MQ=43.58;QD=28.91;SOR=0.886	GT:AD:DP:GQ:PL	1/1:0,66:66:99:2977,205,0
2L	9436959	2L_9436959_SNP	C	A	1717.77	.	AC=2;AF=1.00;AN=2;DB;DP=60;ExcessHet=3.0103;FS=0.000;MLEAC=2;MLEAF=1.00;MQ=43.71;QD=28.63;SOR=0.906	GT:AD:DP:GQ:PL	1/1:0,60:60:99:1746,180,0
2L	9436997	2L_9436997_SNP	C	G	1810.77	.	AC=2;AF=1.00;AN=2;DB;DP=67;ExcessHet=3.0103;FS=0.000;MLEAC=2;MLEAF=1.00;MQ=43.74;QD=27.44;SOR=1.284	GT:AD:DP:GQ:PL	1/1:0,66:66:99:1839,197,0
2L	9437108	2L_9437108_SNP	C	A	1919.77	.	AC=2;AF=1.00;AN=2;DB;DP=68;ExcessHet=3.0103;FS=0.000;MLEAC=2;MLEAF=1.00;MQ=43.97;QD=28.65;SOR=0.917	GT:AD:DP:GQ:PL	1/1:0,67:67:99:1948,201,0
2L	9437233	2L_9437233_SNP	C	T	2036.77	.	AC=2;AF=1.00;AN=2;DB;DP=75;ExcessHet=3.0103;FS=0.000;MLEAC=2;MLEAF=1.00;MQ=43.95;QD=27.16;SOR=0.719	GT:AD:DP:GQ:PL	1/1:0,75:75:99:2065,224,0
2L	9437284	2L_9437284_SNP	T	A	2196.77	.	AC=2;AF=1.00;AN=2;DB;DP=79;ExcessHet=3.0103;FS=0.000;MLEAC=2;MLEAF=1.00;MQ=43.95;QD=27.81;SOR=0.718	GT:AD:DP:GQ:PL	1/1:0,79:79:99:2225,237,0
2L	9437413	2L_9437413_SNP	C	A	1627.77	.	AC=2;AF=1.00;AN=2;BaseQRankSum=1.753;ClippingRankSum=0.000;DB;DP=66;ExcessHet=3.0103;FS=3.912;MLEAC=2;MLEAF=1.00;MQ=44.00;MQRankSum=0.000;QD=25.43;ReadPosRankSum=-0.534;SOR=0.916	GT:AD:DP:GQ:PL	1/1:1,63:64:99:1656,180,0
2L	9437752	.	A	AT	2751.73	.	AC=2;AF=1.00;AN=2;DP=83;ExcessHet=3.0103;FS=0.000;MLEAC=2;MLEAF=1.00;MQ=43.93;QD=33.15;SOR=0.717	GT:AD:DP:GQ:PL	1/1:0,83:83:99:2789,250,0
2L	9437926	2L_9437926_SNP	C	G	3402.77	.	AC=2;AF=1.00;AN=2;DB;DP=76;ExcessHet=3.0103;FS=0.000;MLEAC=2;MLEAF=1.00;MQ=43.54;QD=34.07;SOR=0.984	GT:AD:DP:GQ:PL	1/1:0,76:76:99:3431,232,0
2L	9437931	2L_9437931_SNP	T	A	3517.77	.	AC=2;AF=1.00;AN=2;DB;DP=80;ExcessHet=3.0103;FS=0.000;MLEAC=2;MLEAF=1.00;MQ=43.42;QD=28.32;SOR=0.968	GT:AD:DP:GQ:PL	1/1:0,80:80:99:3546,241,0
2L	9437984	2L_9437984_SNP	T	A	2217.77	.	AC=2;AF=1.00;AN=2;DB;DP=80;ExcessHet=3.0103;FS=0.000;MLEAC=2;MLEAF=1.00;MQ=43.37;QD=28.07;SOR=1.136	GT:AD:DP:GQ:PL	1/1:0,79:79:99:2246,237,0
2L	9438003	2L_9438003_SNP	T	C	2082.77	.	AC=2;AF=1.00;AN=2;DB;DP=78;ExcessHet=3.0103;FS=0.000;MLEAC=2;MLEAF=1.00;MQ=43.20;QD=27.05;SOR=1.012	GT:AD:DP:GQ:PL	1/1:0,77:77:99:2111,230,0
2L	9438016	.	TATACTACTTA	T	3214.73	.	AC=2;AF=1.00;AN=2;DP=77;ExcessHet=3.0103;FS=0.000;MLEAC=2;MLEAF=1.00;MQ=43.19;QD=32.89;SOR=0.898	GT:AD:DP:GQ:PL	1/1:0,73:73:99:3252,220,0
2L	9438038	2L_9438038_SNP	G	T	2164.77	.	AC=2;AF=1.00;AN=2;BaseQRankSum=1.879;ClippingRankSum=0.000;DB;DP=80;ExcessHet=3.0103;FS=0.000;MLEAC=2;MLEAF=1.00;MQ=43.35;MQRankSum=2.566;QD=27.40;ReadPosRankSum=1.288;SOR=0.267	GT:AD:DP:GQ:PL	1/1:1,78:79:99:2193,226,0
2L	9438155	2L_9438155_SNP	G	A	1993.77	.	AC=2;AF=1.00;AN=2;DB;DP=71;ExcessHet=3.0103;FS=0.000;MLEAC=2;MLEAF=1.00;MQ=43.92;QD=28.08;SOR=0.721	GT:AD:DP:GQ:PL	1/1:0,71:71:99:2022,213,0
2L	9438264	2L_9438264_SNP	A	G	1940.77	.	AC=2;AF=1.00;AN=2;DB;DP=70;ExcessHet=3.0103;FS=0.000;MLEAC=2;MLEAF=1.00;MQ=43.94;QD=27.73;SOR=1.011	GT:AD:DP:GQ:PL	1/1:0,70:70:99:1969,210,0
2L	9438427	2L_9438427_SNP	T	A	2861.77	.	AC=2;AF=1.00;AN=2;DB;DP=63;ExcessHet=3.0103;FS=0.000;MLEAC=2;MLEAF=1.00;MQ=43.69;QD=31.65;SOR=1.010	GT:AD:DP:GQ:PL	1/1:0,63:63:99:2890,196,0
2L	9438429	.	GACTATGCACAGTAT	G	2897.73	.	AC=2;AF=1.00;AN=2;DP=63;ExcessHet=3.0103;FS=0.000;MLEAC=2;MLEAF=1.00;MQ=43.69;QD=27.97;SOR=0.933	GT:AD:DP:GQ:PL	1/1:0,63:63:99:2935,199,0
2L	9438450	.	G	GCTA	2874.73	.	AC=2;AF=1.00;AN=2;DP=61;ExcessHet=3.0103;FS=0.000;MLEAC=2;MLEAF=1.00;MQ=43.68;QD=33.55;SOR=0.793	GT:AD:DP:GQ:PL	1/1:0,61:61:99:2912,196,0
2L	9438481	2L_9438481_SNP	A	G	1860.77	.	AC=2;AF=1.00;AN=2;DB;DP=66;ExcessHet=3.0103;FS=0.000;MLEAC=2;MLEAF=1.00;MQ=43.79;QD=28.19;SOR=0.886	GT:AD:DP:GQ:PL	1/1:0,66:66:99:1889,198,0
2L	9438497	2L_9438497_SNP	A	G	1857.77	.	AC=2;AF=1.00;AN=2;DB;DP=66;ExcessHet=3.0103;FS=0.000;MLEAC=2;MLEAF=1.00;MQ=43.84;QD=28.15;SOR=1.033	GT:AD:DP:GQ:PL	1/1:0,66:66:99:1886,198,0
2L	9438912	.	G	GC	1955.73	.	AC=2;AF=1.00;AN=2;DP=65;ExcessHet=3.0103;FS=0.000;MLEAC=2;MLEAF=1.00;MQ=43.85;QD=31.54;SOR=0.976	GT:AD:DP:GQ:PL	1/1:0,62:62:99:1993,186,0
2L	9438914	.	A	G	1964.77	.	AC=2;AF=1.00;AN=2;DP=63;ExcessHet=3.0103;FS=0.000;MLEAC=2;MLEAF=1.00;MQ=43.84;QD=31.69;SOR=0.976	GT:AD:DP:GQ:PL	1/1:0,62:62:99:1993,186,0
2L	9438930	2L_9438930_SNP	C	T	2920.77	.	AC=2;AF=1.00;AN=2;DB;DP=67;ExcessHet=3.0103;FS=0.000;MLEAC=2;MLEAF=1.00;MQ=43.85;QD=29.87;SOR=0.784	GT:AD:DP:GQ:PL	1/1:0,67:67:99:2949,202,0
2L	9438937	2L_9438937_SNP	T	A	2851.77	.	AC=2;AF=1.00;AN=2;DB;DP=65;ExcessHet=3.0103;FS=0.000;MLEAC=2;MLEAF=1.00;MQ=43.88;QD=31.06;SOR=0.723	GT:AD:DP:GQ:PL	1/1:0,65:65:99:2880,196,0
2L	9438952	2L_9438952_SNP	T	C	1919.77	.	AC=2;AF=1.00;AN=2;DB;DP=67;ExcessHet=3.0103;FS=0.000;MLEAC=2;MLEAF=1.00;MQ=43.91;QD=28.65;SOR=0.723	GT:AD:DP:GQ:PL	1/1:0,67:67:99:1948,201,0
2L	9438987	.	A	ACT	2471.73	.	AC=2;AF=1.00;AN=2;DP=61;ExcessHet=3.0103;FS=0.000;MLEAC=2;MLEAF=1.00;MQ=43.90;QD=27.48;SOR=0.804	GT:AD:DP:GQ:PL	1/1:0,59:59:99:2509,177,0
2L	9439108	2L_9439108_SNP	C	T	2483.77	.	AC=2;AF=1.00;AN=2;DB;DP=89;ExcessHet=3.0103;FS=0.000;MLEAC=2;MLEAF=1.00;MQ=44.00;QD=27.91;SOR=1.338	GT:AD:DP:GQ:PL	1/1:0,89:89:99:2512,266,0
2L	9439146	2L_9439146_SNP	T	C	2286.77	.	AC=2;AF=1.00;AN=2;DB;DP=84;ExcessHet=3.0103;FS=0.000;MLEAC=2;MLEAF=1.00;MQ=44.00;QD=27.22;SOR=1.347	GT:AD:DP:GQ:PL	1/1:0,84:84:99:2315,250,0
2L	9439202	2L_9439202_SNP	T	C	2659.77	.	AC=2;AF=1.00;AN=2;DB;DP=62;ExcessHet=3.0103;FS=0.000;MLEAC=2;MLEAF=1.00;MQ=43.97;QD=32.29;SOR=0.826	GT:AD:DP:GQ:PL	1/1:0,62:62:99:2688,193,0
2L	9439218	2L_9439218_SNP	T	C	2597.77	.	AC=2;AF=1.00;AN=2;DB;DP=60;ExcessHet=3.0103;FS=0.000;MLEAC=2;MLEAF=1.00;MQ=43.97;QD=32.50;SOR=0.906	GT:AD:DP:GQ:PL	1/1:0,60:60:99:2626,187,0
2L	9439257	2L_9439257_SNP	T	C	1978.77	.	AC=2;AF=1.00;AN=2;DB;DP=74;ExcessHet=3.0103;FS=0.000;MLEAC=2;MLEAF=1.00;MQ=43.95;QD=27.11;SOR=0.836	GT:AD:DP:GQ:PL	1/1:0,73:73:99:2007,218,0
2L	9439283	2L_9439283_SNP	A	G	3399.77	.	AC=2;AF=1.00;AN=2;DB;DP=80;ExcessHet=3.0103;FS=0.000;MLEAC=2;MLEAF=1.00;MQ=43.95;QD=26.44;SOR=1.068	GT:AD:DP:GQ:PL	1/1:0,79:79:99:3428,241,0
2L	9439292	2L_9439292_SNP	A	G	3465.77	.	AC=2;AF=1.00;AN=2;DB;DP=82;ExcessHet=3.0103;FS=0.000;MLEAC=2;MLEAF=1.00;MQ=43.95;QD=33.79;SOR=1.058	GT:AD:DP:GQ:PL	1/1:0,81:81:99:3494,247,0
2L	9439798	2L_9439798_SNP	T	C	1410.77	.	AC=2;AF=1.00;AN=2;DB;DP=51;ExcessHet=3.0103;FS=0.000;MLEAC=2;MLEAF=1.00;MQ=44.00;QD=27.66;SOR=0.900	GT:AD:DP:GQ:PL	1/1:0,51:51:99:1439,153,0
2L	9440321	2L_9440321_SNP	G	T	1696.77	.	AC=2;AF=1.00;AN=2;BaseQRankSum=1.823;ClippingRankSum=0.000;DB;DP=61;ExcessHet=3.0103;FS=4.051;MLEAC=2;MLEAF=1.00;MQ=43.95;MQRankSum=0.000;QD=27.82;ReadPosRankSum=1.464;SOR=1.014	GT:AD:DP:GQ:PL	1/1:1,60:61:99:1725,173,0
2L	9440396	2L_9440396_SNP	A	G	1711.77	.	AC=2;AF=1.00;AN=2;DB;DP=64;ExcessHet=3.0103;FS=0.000;MLEAC=2;MLEAF=1.00;MQ=44.00;QD=26.75;SOR=1.306	GT:AD:DP:GQ:PL	1/1:0,64:64:99:1740,191,0
2L	9440418	2L_9440418_SNP	T	C	1598.77	.	AC=2;AF=1.00;AN=2;DB;DP=59;ExcessHet=3.0103;FS=0.000;MLEAC=2;MLEAF=1.00;MQ=44.00;QD=27.10;SOR=1.034	GT:AD:DP:GQ:PL	1/1:0,59:59:99:1627,177,0
2L	9440496	2L_9440496_SNP	T	G	1817.77	.	AC=2;AF=1.00;AN=2;DB;DP=66;ExcessHet=3.0103;FS=0.000;MLEAC=2;MLEAF=1.00;MQ=44.00;QD=27.54;SOR=1.033	GT:AD:DP:GQ:PL	1/1:0,66:66:99:1846,198,0
2L	9440547	2L_9440547_SNP	G	A	1691.77	.	AC=2;AF=1.00;AN=2;DB;DP=63;ExcessHet=3.0103;FS=0.000;MLEAC=2;MLEAF=1.00;MQ=44.00;QD=26.85;SOR=1.467	GT:AD:DP:GQ:PL	1/1:0,63:63:99:1720,188,0
2L	9440562	2L_9440562_SNP	G	T	1655.77	.	AC=2;AF=1.00;AN=2;DB;DP=59;ExcessHet=3.0103;FS=0.000;MLEAC=2;MLEAF=1.00;MQ=44.00;QD=28.06;SOR=1.316	GT:AD:DP:GQ:PL	1/1:0,59:59:99:1684,177,0
2L	9440617	2L_9440617_SNP	T	G	1302.77	.	AC=2;AF=1.00;AN=2;BaseQRankSum=-1.499;ClippingRankSum=0.000;DB;DP=51;ExcessHet=3.0103;FS=0.000;MLEAC=2;MLEAF=1.00;MQ=44.00;MQRankSum=0.000;QD=25.54;ReadPosRankSum=1.212;SOR=0.382	GT:AD:DP:GQ:PL	1/1:1,50:51:99:1331,123,0
2L	9440634	2L_9440634_SNP	G	T	2256.77	.	AC=2;AF=1.00;AN=2;BaseQRankSum=1.311;ClippingRankSum=0.000;DB;DP=53;ExcessHet=3.0103;FS=0.000;MLEAC=2;MLEAF=1.00;MQ=44.00;MQRankSum=0.000;QD=37.59;ReadPosRankSum=0.434;SOR=0.425	GT:AD:DP:GQ:PL	1/1:1,52:53:99:2285,115,0
2L	9440641	2L_9440641_SNP	C	T	2459.77	.	AC=2;AF=1.00;AN=2;BaseQRankSum=-0.992;ClippingRankSum=0.000;DB;DP=57;ExcessHet=3.0103;FS=0.000;MLEAC=2;MLEAF=1.00;MQ=44.00;MQRankSum=0.000;QD=29.46;ReadPosRankSum=-0.703;SOR=0.457	GT:AD:DP:GQ:PL	1/1:1,56:57:99:2488,130,0
2L	9440646	2L_9440646_SNP	T	G	2481.77	.	AC=2;AF=1.00;AN=2;BaseQRankSum=-1.446;ClippingRankSum=0.000;DB;DP=56;ExcessHet=3.0103;FS=0.000;MLEAC=2;MLEAF=1.00;MQ=44.00;MQRankSum=0.000;QD=28.13;ReadPosRankSum=-0.582;SOR=0.387	GT:AD:DP:GQ:PL	1/1:1,55:56:99:2510,133,0
2L	9440816	2L_9440816_SNP	T	A	1876.77	.	AC=2;AF=1.00;AN=2;DB;DP=70;ExcessHet=3.0103;FS=0.000;MLEAC=2;MLEAF=1.00;MQ=43.96;QD=26.81;SOR=0.811	GT:AD:DP:GQ:PL	1/1:0,70:70:99:1905,209,0
2L	9441294	2L_9441294_SNP	C	T	1805.77	.	AC=2;AF=1.00;AN=2;DB;DP=66;ExcessHet=3.0103;FS=0.000;MLEAC=2;MLEAF=1.00;MQ=44.00;QD=27.36;SOR=1.376	GT:AD:DP:GQ:PL	1/1:0,66:66:99:1834,198,0
2L	9441443	2L_9441443_SNP	C	T	1734.77	.	AC=2;AF=1.00;AN=2;DB;DP=62;ExcessHet=3.0103;FS=0.000;MLEAC=2;MLEAF=1.00;MQ=43.95;QD=27.98;SOR=0.693	GT:AD:DP:GQ:PL	1/1:0,62:62:99:1763,186,0
2L	9441508	2L_9441508_SNP	C	T	1818.77	.	AC=2;AF=1.00;AN=2;DB;DP=64;ExcessHet=3.0103;FS=0.000;MLEAC=2;MLEAF=1.00;MQ=43.95;QD=28.42;SOR=0.693	GT:AD:DP:GQ:PL	1/1:0,64:64:99:1847,192,0
2L	9441807	2L_9441807_SNP	G	A	1256.77	.	AC=2;AF=1.00;AN=2;DB;DP=48;ExcessHet=3.0103;FS=0.000;MLEAC=2;MLEAF=1.00;MQ=44.00;QD=26.18;SOR=0.963	GT:AD:DP:GQ:PL	1/1:0,48:48:99:1285,143,0
2L	9441867	2L_9441867_SNP	G	A	1396.77	.	AC=2;AF=1.00;AN=2;DB;DP=50;ExcessHet=3.0103;FS=0.000;MLEAC=2;MLEAF=1.00;MQ=43.92;QD=27.94;SOR=1.270	GT:AD:DP:GQ:PL	1/1:0,50:50:99:1425,150,0
2L	9441978	2L_9441978_SNP	A	C	1482.77	.	AC=2;AF=1.00;AN=2;DB;DP=55;ExcessHet=3.0103;FS=0.000;MLEAC=2;MLEAF=1.00;MQ=43.93;QD=26.96;SOR=1.487	GT:AD:DP:GQ:PL	1/1:0,55:55:99:1511,164,0
2L	9442028	2L_9442028_SNP	G	C	1664.77	.	AC=2;AF=1.00;AN=2;DB;DP=63;ExcessHet=3.0103;FS=0.000;MLEAC=2;MLEAF=1.00;MQ=43.84;QD=26.42;SOR=1.092	GT:AD:DP:GQ:PL	1/1:0,63:63:99:1693,186,0
2L	9442041	2L_9442041_SNP	A	C	1610.77	.	AC=2;AF=1.00;AN=2;DB;DP=59;ExcessHet=3.0103;FS=0.000;MLEAC=2;MLEAF=1.00;MQ=43.87;QD=27.30;SOR=1.316	GT:AD:DP:GQ:PL	1/1:0,59:59:99:1639,176,0
2L	9442176	2L_9442176_SNP	T	A	2717.77	.	AC=2;AF=1.00;AN=2;DB;DP=61;ExcessHet=3.0103;FS=0.000;MLEAC=2;MLEAF=1.00;MQ=43.70;QD=31.60;SOR=1.292	GT:AD:DP:GQ:PL	1/1:0,61:61:99:2746,187,0
2L	9442178	2L_9442178_SNP	T	C	2717.77	.	AC=2;AF=1.00;AN=2;DB;DP=61;ExcessHet=3.0103;FS=0.000;MLEAC=2;MLEAF=1.00;MQ=43.70;QD=34.40;SOR=1.392	GT:AD:DP:GQ:PL	1/1:0,61:61:99:2746,187,0
2L	9442325	2L_9442325_SNP	A	C	1491.77	.	AC=2;AF=1.00;AN=2;DB;DP=56;ExcessHet=3.0103;FS=0.000;MLEAC=2;MLEAF=1.00;MQ=43.68;QD=26.64;SOR=0.841	GT:AD:DP:GQ:PL	1/1:0,56:56:99:1520,167,0
2L	9442384	2L_9442384_SNP	A	T	1758.77	.	AC=2;AF=1.00;AN=2;DB;DP=63;ExcessHet=3.0103;FS=0.000;MLEAC=2;MLEAF=1.00;MQ=43.12;QD=27.92;SOR=0.790	GT:AD:DP:GQ:PL	1/1:0,63:63:99:1787,188,0
2L	9442410	2L_9442410_SNP	G	T	2671.77	.	AC=2;AF=1.00;AN=2;DB;DP=58;ExcessHet=3.0103;FS=0.000;MLEAC=2;MLEAF=1.00;MQ=43.05;QD=28.59;SOR=0.693	GT:AD:DP:GQ:PL	1/1:0,58:58:99:2700,181,0
2L	9442412	2L_9442412_SNP	A	T	2761.77	.	AC=2;AF=1.00;AN=2;DB;DP=60;ExcessHet=3.0103;FS=0.000;MLEAC=2;MLEAF=1.00;MQ=43.08;QD=30.29;SOR=0.693	GT:AD:DP:GQ:PL	1/1:0,60:60:99:2790,187,0
2L	9442416	2L_9442416_SNP	C	T	2806.77	.	AC=2;AF=1.00;AN=2;DB;DP=60;ExcessHet=3.0103;FS=0.000;MLEAC=2;MLEAF=1.00;MQ=43.08;QD=28.29;SOR=0.693	GT:AD:DP:GQ:PL	1/1:0,60:60:99:2835,190,0
2L	9442418	2L_9442418_SNP	A	G	2716.77	.	AC=2;AF=1.00;AN=2;DB;DP=61;ExcessHet=3.0103;FS=0.000;MLEAC=2;MLEAF=1.00;MQ=43.09;QD=30.67;SOR=0.725	GT:AD:DP:GQ:PL	1/1:0,61:61:99:2745,184,0
2L	9442423	2L_9442423_SNP	T	C	2671.77	.	AC=2;AF=1.00;AN=2;DB;DP=59;ExcessHet=3.0103;FS=0.000;MLEAC=2;MLEAF=1.00;MQ=43.06;QD=34.35;SOR=0.871	GT:AD:DP:GQ:PL	1/1:0,59:59:99:2700,181,0
2L	9442425	2L_9442425_SNP	A	T	2711.77	.	AC=2;AF=1.00;AN=2;DB;DP=59;ExcessHet=3.0103;FS=0.000;MLEAC=2;MLEAF=1.00;MQ=43.06;QD=36.84;SOR=0.950	GT:AD:DP:GQ:PL	1/1:0,59:59:99:2740,184,0
2L	9442429	2L_9442429_SNP	T	G	2659.77	.	AC=2;AF=1.00;AN=2;DB;DP=58;ExcessHet=3.0103;FS=0.000;MLEAC=2;MLEAF=1.00;MQ=43.05;QD=27.24;SOR=0.997	GT:AD:DP:GQ:PL	1/1:0,58:58:99:2688,181,0
2L	9442443	2L_9442443_SNP	A	C	1853.77	.	AC=2;AF=1.00;AN=2;DB;DP=67;ExcessHet=3.0103;FS=0.000;MLEAC=2;MLEAF=1.00;MQ=43.18;QD=27.67;SOR=0.990	GT:AD:DP:GQ:PL	1/1:0,67:67:99:1882,201,0
2L	9442454	2L_9442454_SNP	A	G	3182.77	.	AC=2;AF=1.00;AN=2;DB;DP=71;ExcessHet=3.0103;FS=0.000;MLEAC=2;MLEAF=1.00;MQ=43.25;QD=34.61;SOR=0.971	GT:AD:DP:GQ:PL	1/1:0,71:71:99:3211,220,0
2L	9442463	2L_9442463_SNP	T	C	3167.77	.	AC=2;AF=1.00;AN=2;DB;DP=73;ExcessHet=3.0103;FS=0.000;MLEAC=2;MLEAF=1.00;MQ=43.27;QD=32.28;SOR=0.898	GT:AD:DP:GQ:PL	1/1:0,73:73:99:3196,220,0
2L	9442478	2L_9442478_SNP	T	A	3358.77	.	AC=2;AF=1.00;AN=2;DB;DP=77;ExcessHet=3.0103;FS=0.000;MLEAC=2;MLEAF=1.00;MQ=43.39;QD=27.66;SOR=0.948	GT:AD:DP:GQ:PL	1/1:0,77:77:99:3387,232,0
2L	9442486	2L_9442486_SNP	C	T	3289.77	.	AC=2;AF=1.00;AN=2;DB;DP=74;ExcessHet=3.0103;FS=0.000;MLEAC=2;MLEAF=1.00;MQ=43.39;QD=27.05;SOR=0.864	GT:AD:DP:GQ:PL	1/1:0,74:74:99:3318,226,0
2L	9442573	2L_9442573_SNP	T	G	2047.77	.	AC=2;AF=1.00;AN=2;DB;DP=75;ExcessHet=3.0103;FS=0.000;MLEAC=2;MLEAF=1.00;MQ=43.76;QD=27.67;SOR=0.747	GT:AD:DP:GQ:PL	1/1:0,74:74:99:2076,222,0
2L	9442679	2L_9442679_SNP	C	T	1841.77	.	AC=2;AF=1.00;AN=2;DB;DP=68;ExcessHet=3.0103;FS=0.000;MLEAC=2;MLEAF=1.00;MQ=43.77;QD=27.08;SOR=1.098	GT:AD:DP:GQ:PL	1/1:0,68:68:99:1870,203,0
2L	9442862	2L_9442862_SNP	C	A	1928.77	.	AC=2;AF=1.00;AN=2;DB;DP=72;ExcessHet=3.0103;FS=0.000;MLEAC=2;MLEAF=1.00;MQ=43.91;QD=26.79;SOR=1.073	GT:AD:DP:GQ:PL	1/1:0,72:72:99:1957,215,0
2L	9442931	2L_9442931_SNP	G	A	1590.77	.	AC=2;AF=1.00;AN=2;DB;DP=61;ExcessHet=3.0103;FS=0.000;MLEAC=2;MLEAF=1.00;MQ=43.89;QD=27.43;SOR=0.836	GT:AD:DP:GQ:PL	1/1:0,58:58:99:1619,174,0
2L	9443110	2L_9443110_SNP	G	A	1325.77	.	AC=2;AF=1.00;AN=2;DB;DP=51;ExcessHet=3.0103;FS=0.000;MLEAC=2;MLEAF=1.00;MQ=43.74;QD=27.06;SOR=1.007	GT:AD:DP:GQ:PL	1/1:0,49:49:99:1354,146,0
2L	9443181	2L_9443181_SNP	C	G	2949.77	.	AC=2;AF=1.00;AN=2;DB;DP=70;ExcessHet=3.0103;FS=0.000;MLEAC=2;MLEAF=1.00;MQ=43.07;QD=32.85;SOR=0.941	GT:AD:DP:GQ:PL	1/1:0,70:70:99:2978,210,0
2L	9443197	2L_9443197_SNP	A	T	2914.77	.	AC=2;AF=1.00;AN=2;DB;DP=68;ExcessHet=3.0103;FS=0.000;MLEAC=2;MLEAF=1.00;MQ=42.95;QD=29.15;SOR=0.880	GT:AD:DP:GQ:PL	1/1:0,68:68:99:2943,204,0
2L	9443238	2L_9443238_SNP	A	G	1993.77	.	AC=2;AF=1.00;AN=2;DB;DP=73;ExcessHet=3.0103;FS=0.000;MLEAC=2;MLEAF=1.00;MQ=42.66;QD=27.31;SOR=0.720	GT:AD:DP:GQ:PL	1/1:0,73:73:99:2022,218,0
2L	9443269	.	G	GTACA	3249.73	.	AC=2;AF=1.00;AN=2;DP=72;ExcessHet=3.0103;FS=0.000;MLEAC=2;MLEAF=1.00;MQ=42.34;QD=30.20;SOR=0.749	GT:AD:DP:GQ:PL	1/1:0,72:72:99:3287,223,0
2L	9443306	.	A	G	2562.77	.	AC=2;AF=1.00;AN=2;DP=58;ExcessHet=3.0103;FS=0.000;MLEAC=2;MLEAF=1.00;MQ=41.99;QD=24.06;SOR=0.836	GT:AD:DP:GQ:PL	1/1:0,58:58:99:2591,178,0
2L	9443320	2L_9443320_SNP	T	G	2796.77	.	AC=2;AF=1.00;AN=2;DB;DP=60;ExcessHet=3.0103;FS=0.000;MLEAC=2;MLEAF=1.00;MQ=42.28;QD=36.99;SOR=0.760	GT:AD:DP:GQ:PL	1/1:0,60:60:99:2825,193,0
2L	9443322	2L_9443322_SNP	C	T	2737.77	.	AC=2;AF=1.00;AN=2;DB;DP=62;ExcessHet=3.0103;FS=0.000;MLEAC=2;MLEAF=1.00;MQ=42.33;QD=30.25;SOR=0.826	GT:AD:DP:GQ:PL	1/1:0,62:62:99:2766,187,0
2L	9443357	2L_9443357_SNP	T	G	2006.77	.	AC=2;AF=1.00;AN=2;DB;DP=72;ExcessHet=3.0103;FS=0.000;MLEAC=2;MLEAF=1.00;MQ=42.51;QD=28.26;SOR=0.840	GT:AD:DP:GQ:PL	1/1:0,71:71:99:2035,213,0
2L	9443434	2L_9443434_SNP	C	T	1994.77	.	AC=2;AF=1.00;AN=2;DB;DP=70;ExcessHet=3.0103;FS=0.000;MLEAC=2;MLEAF=1.00;MQ=41.97;QD=28.50;SOR=1.011	GT:AD:DP:GQ:PL	1/1:0,70:70:99:2023,210,0
2L	9443469	2L_9443469_SNP	C	T	2088.77	.	AC=2;AF=1.00;AN=2;DB;DP=75;ExcessHet=3.0103;FS=0.000;MLEAC=2;MLEAF=1.00;MQ=41.09;QD=27.85;SOR=0.832	GT:AD:DP:GQ:PL	1/1:0,75:75:99:2117,224,0
2L	9443507	.	T	TTAA	3004.73	.	AC=2;AF=1.00;AN=2;DP=65;ExcessHet=3.0103;FS=0.000;MLEAC=2;MLEAF=1.00;MQ=38.21;QD=31.71;SOR=0.925	GT:AD:DP:GQ:PL	1/1:0,65:65:99:3042,205,0
2L	9443510	.	T	TTCTAAA	3112.73	.	AC=2;AF=1.00;AN=2;DP=67;ExcessHet=3.0103;FS=0.000;MLEAC=2;MLEAF=1.00;MQ=38.10;QD=29.43;SOR=1.066	GT:AD:DP:GQ:PL	1/1:0,67:67:99:3150,211,0
2L	9443513	2L_9443513_SNP	T	A	2986.77	.	AC=2;AF=1.00;AN=2;DB;DP=67;ExcessHet=3.0103;FS=0.000;MLEAC=2;MLEAF=1.00;MQ=37.95;QD=34.27;SOR=1.146	GT:AD:DP:GQ:PL	1/1:0,67:67:99:3015,202,0
2L	9443515	.	T	A	3031.77	.	AC=2;AF=1.00;AN=2;DP=66;ExcessHet=3.0103;FS=0.000;MLEAC=2;MLEAF=1.00;MQ=37.89;QD=34.78;SOR=1.196	GT:AD:DP:GQ:PL	1/1:0,66:66:99:3060,205,0
2L	9443517	.	G	GTA	2977.73	.	AC=2;AF=1.00;AN=2;DP=67;ExcessHet=3.0103;FS=0.000;MLEAC=2;MLEAF=1.00;MQ=37.86;QD=27.06;SOR=1.230	GT:AD:DP:GQ:PL	1/1:0,67:67:99:3015,202,0
2L	9443522	2L_9443522_SNP	C	T	2995.77	.	AC=2;AF=1.00;AN=2;DB;DP=67;ExcessHet=3.0103;FS=0.000;MLEAC=2;MLEAF=1.00;MQ=37.75;QD=32.06;SOR=1.318	GT:AD:DP:GQ:PL	1/1:0,67:67:99:3024,204,0
2L	9443527	2L_9443527_SNP	A	C	2983.77	.	AC=2;AF=1.00;AN=2;DB;DP=67;ExcessHet=3.0103;FS=0.000;MLEAC=2;MLEAF=1.00;MQ=37.73;QD=26.87;SOR=1.230	GT:AD:DP:GQ:PL	1/1:0,67:67:99:3012,204,0
2L	9443546	2L_9443546_SNP	G	A	3120.77	.	AC=2;AF=1.00;AN=2;DB;DP=71;ExcessHet=3.0103;FS=0.000;MLEAC=2;MLEAF=1.00;MQ=37.90;QD=30.80;SOR=1.195	GT:AD:DP:GQ:PL	1/1:0,71:71:99:3149,220,0
2L	9443551	2L_9443551_SNP	T	C	3026.77	.	AC=2;AF=1.00;AN=2;DB;DP=65;ExcessHet=3.0103;FS=0.000;MLEAC=2;MLEAF=1.00;MQ=37.83;QD=32.05;SOR=1.162	GT:AD:DP:GQ:PL	1/1:0,65:65:99:3055,211,0
2L	9443557	2L_9443557_SNP	A	T	2883.77	.	AC=2;AF=1.00;AN=2;DB;DP=65;ExcessHet=3.0103;FS=0.000;MLEAC=2;MLEAF=1.00;MQ=37.85;QD=30.01;SOR=1.162	GT:AD:DP:GQ:PL	1/1:0,65:65:99:2912,199,0
2L	9443577	.	CAAACCAAA	C	2752.73	.	AC=2;AF=1.00;AN=2;DP=63;ExcessHet=3.0103;FS=0.000;MLEAC=2;MLEAF=1.00;MQ=37.71;QD=29.71;SOR=0.976	GT:AD:DP:GQ:PL	1/1:0,62:62:99:2790,187,0
2L	9443591	2L_9443591_SNP	A	T	2806.77	.	AC=2;AF=1.00;AN=2;DB;DP=63;ExcessHet=3.0103;FS=0.000;MLEAC=2;MLEAF=1.00;MQ=37.81;QD=30.36;SOR=1.010	GT:AD:DP:GQ:PL	1/1:0,63:63:99:2835,190,0
2L	9443599	2L_9443599_SNP	T	A	2626.77	.	AC=2;AF=1.00;AN=2;DB;DP=59;ExcessHet=3.0103;FS=0.000;MLEAC=2;MLEAF=1.00;MQ=37.86;QD=32.14;SOR=0.950	GT:AD:DP:GQ:PL	1/1:0,59:59:99:2655,178,0
2L	9443600	2L_9443600_SNP	C	T	2626.77	.	AC=2;AF=1.00;AN=2;DB;DP=59;ExcessHet=3.0103;FS=0.000;MLEAC=2;MLEAF=1.00;MQ=37.86;QD=28.80;SOR=0.950	GT:AD:DP:GQ:PL	1/1:0,59:59:99:2655,178,0
2L	9443612	.	TATAC	T	2543.73	.	AC=2;AF=1.00;AN=2;DP=59;ExcessHet=3.0103;FS=0.000;MLEAC=2;MLEAF=1.00;MQ=38.02;QD=22.10;SOR=1.047	GT:AD:DP:GQ:PL	1/1:0,57:57:99:2581,175,0
2L	9443625	2L_9443625_SNP	T	G	2643.77	.	AC=2;AF=1.00;AN=2;DB;DP=59;ExcessHet=3.0103;FS=0.000;MLEAC=2;MLEAF=1.00;MQ=38.13;QD=29.55;SOR=0.950	GT:AD:DP:GQ:PL	1/1:0,59:59:99:2672,184,0
2L	9443696	2L_9443696_SNP	C	T	1726.77	.	AC=2;AF=1.00;AN=2;BaseQRankSum=1.734;ClippingRankSum=0.000;DB;DP=65;ExcessHet=3.0103;FS=3.358;MLEAC=2;MLEAF=1.00;MQ=39.93;MQRankSum=-0.527;QD=26.57;ReadPosRankSum=-1.315;SOR=0.525	GT:AD:DP:GQ:PL	1/1:1,64:65:99:1755,169,0
2L	9443724	.	T	TCCGTTCTGTGAG	3219.73	.	AC=2;AF=1.00;AN=2;DP=68;ExcessHet=3.0103;FS=0.000;MLEAC=2;MLEAF=1.00;MQ=39.95;QD=31.31;SOR=0.822	GT:AD:DP:GQ:PL	1/1:0,64:64:99:3257,219,0
2L	9443766	2L_9443766_SNP	T	C	1975.77	.	AC=2;AF=1.00;AN=2;DB;DP=70;ExcessHet=3.0103;FS=0.000;MLEAC=2;MLEAF=1.00;MQ=41.07;QD=28.23;SOR=0.874	GT:AD:DP:GQ:PL	1/1:0,70:70:99:2004,210,0
2L	9443814	2L_9443814_SNP	C	T	3098.77	.	AC=2;AF=1.00;AN=2;DB;DP=72;ExcessHet=3.0103;FS=0.000;MLEAC=2;MLEAF=1.00;MQ=41.99;QD=33.03;SOR=0.807	GT:AD:DP:GQ:PL	1/1:0,72:72:99:3127,220,0
2L	9443821	.	T	A	3197.77	.	AC=2;AF=1.00;AN=2;DP=71;ExcessHet=3.0103;FS=0.000;MLEAC=2;MLEAF=1.00;MQ=42.06;QD=31.67;SOR=0.904	GT:AD:DP:GQ:PL	1/1:0,71:71:99:3226,229,0
2L	9443887	2L_9443887_SNP	A	G	2089.77	.	AC=2;AF=1.00;AN=2;DB;DP=77;ExcessHet=3.0103;FS=0.000;MLEAC=2;MLEAF=1.00;MQ=43.06;QD=27.14;SOR=0.887	GT:AD:DP:GQ:PL	1/1:0,77:77:99:2118,230,0
2L	9443916	2L_9443916_SNP	A	G	2185.77	.	AC=2;AF=1.00;AN=2;DB;DP=78;ExcessHet=3.0103;FS=0.000;MLEAC=2;MLEAF=1.00;MQ=43.28;QD=28.02;SOR=1.108	GT:AD:DP:GQ:PL	1/1:0,78:78:99:2214,234,0
2L	9443993	2L_9443993_SNP	G	A	1949.77	.	AC=2;AF=1.00;AN=2;DB;DP=70;ExcessHet=3.0103;FS=0.000;MLEAC=2;MLEAF=1.00;MQ=43.90;QD=27.85;SOR=0.941	GT:AD:DP:GQ:PL	1/1:0,70:70:99:1978,210,0
2L	9444160	2L_9444160_SNP	T	A	3065.77	.	AC=2;AF=1.00;AN=2;DB;DP=68;ExcessHet=3.0103;FS=0.000;MLEAC=2;MLEAF=1.00;MQ=43.91;QD=35.35;SOR=0.880	GT:AD:DP:GQ:PL	1/1:0,68:68:99:3094,208,0
2L	9444161	2L_9444161_SNP	G	A	3093.77	.	AC=2;AF=1.00;AN=2;DB;DP=68;ExcessHet=3.0103;FS=0.000;MLEAC=2;MLEAF=1.00;MQ=43.91;QD=31.20;SOR=0.949	GT:AD:DP:GQ:PL	1/1:0,68:68:99:3122,211,0
2L	9444172	.	T	A	2748.77	.	AC=2;AF=1.00;AN=2;DP=63;ExcessHet=3.0103;FS=0.000;MLEAC=2;MLEAF=1.00;MQ=43.94;QD=35.55;SOR=1.010	GT:AD:DP:GQ:PL	1/1:0,63:63:99:2777,190,0
2L	9444246	2L_9444246_SNP	C	T	1582.77	.	AC=2;AF=1.00;AN=2;BaseQRankSum=-0.754;ClippingRankSum=0.000;DB;DP=60;ExcessHet=3.0103;FS=4.771;MLEAC=2;MLEAF=1.00;MQ=43.84;MQRankSum=-0.200;QD=26.38;ReadPosRankSum=1.189;SOR=1.493	GT:AD:DP:GQ:PL	1/1:1,59:60:99:1611,149,0
2L	9444285	2L_9444285_SNP	C	T	1571.77	.	AC=2;AF=1.00;AN=2;BaseQRankSum=0.896;ClippingRankSum=0.000;DB;DP=61;ExcessHet=3.0103;FS=5.229;MLEAC=2;MLEAF=1.00;MQ=43.87;MQRankSum=-0.153;QD=26.20;ReadPosRankSum=-0.532;SOR=1.785	GT:AD:DP:GQ:PL	1/1:1,59:60:99:1600,151,0
2L	9444586	2L_9444586_SNP	A	G	1572.77	.	AC=2;AF=1.00;AN=2;DB;DP=59;ExcessHet=3.0103;FS=0.000;MLEAC=2;MLEAF=1.00;MQ=43.88;QD=26.66;SOR=1.034	GT:AD:DP:GQ:PL	1/1:0,59:59:99:1601,175,0
2L	9444683	2L_9444683_SNP	T	C	3497.77	.	AC=2;AF=1.00;AN=2;DB;DP=79;ExcessHet=3.0103;FS=0.000;MLEAC=2;MLEAF=1.00;MQ=43.67;QD=30.78;SOR=0.798	GT:AD:DP:GQ:PL	1/1:0,78:78:99:3526,238,0
2L	9444692	.	ATT	A	3681.73	.	AC=2;AF=1.00;AN=2;DP=81;ExcessHet=3.0103;FS=0.000;MLEAC=2;MLEAF=1.00;MQ=43.67;QD=28.50;SOR=0.796	GT:AD:DP:GQ:PL	1/1:0,80:80:99:3719,250,0
2L	9444694	.	T	TAGAAAC	3651.73	.	AC=2;AF=1.00;AN=2;DP=81;ExcessHet=3.0103;FS=0.000;MLEAC=2;MLEAF=1.00;MQ=43.67;QD=30.04;SOR=0.796	GT:AD:DP:GQ:PL	1/1:0,80:80:99:3689,247,0
2L	9444798	2L_9444798_SNP	C	T	3345.77	.	AC=2;AF=1.00;AN=2;DB;DP=80;ExcessHet=3.0103;FS=0.000;MLEAC=2;MLEAF=1.00;MQ=43.75;QD=26.09;SOR=0.941	GT:AD:DP:GQ:PL	1/1:0,79:79:99:3374,241,0
2L	9444822	2L_9444822_SNP	A	G	3674.77	.	AC=2;AF=1.00;AN=2;DB;DP=81;ExcessHet=3.0103;FS=0.000;MLEAC=2;MLEAF=1.00;MQ=43.72;QD=31.66;SOR=1.058	GT:AD:DP:GQ:PL	1/1:0,81:81:99:3703,250,0
2L	9444839	2L_9444839_SNP	A	G	3780.77	.	AC=2;AF=1.00;AN=2;DB;DP=83;ExcessHet=3.0103;FS=0.000;MLEAC=2;MLEAF=1.00;MQ=43.59;QD=29.88;SOR=1.248	GT:AD:DP:GQ:PL	1/1:0,83:83:99:3809,256,0
2L	9444842	2L_9444842_SNP	C	T	3735.77	.	AC=2;AF=1.00;AN=2;DB;DP=84;ExcessHet=3.0103;FS=0.000;MLEAC=2;MLEAF=1.00;MQ=43.57;QD=30.00;SOR=1.275	GT:AD:DP:GQ:PL	1/1:0,84:84:99:3764,253,0
2L	9444907	2L_9444907_SNP	C	T	2814.77	.	AC=2;AF=1.00;AN=2;DB;DP=66;ExcessHet=3.0103;FS=0.000;MLEAC=2;MLEAF=1.00;MQ=43.48;QD=32.31;SOR=1.196	GT:AD:DP:GQ:PL	1/1:0,66:66:99:2843,199,0
2L	9444928	2L_9444928_SNP	A	G	2888.77	.	AC=2;AF=1.00;AN=2;DB;DP=65;ExcessHet=3.0103;FS=0.000;MLEAC=2;MLEAF=1.00;MQ=43.50;QD=29.22;SOR=1.249	GT:AD:DP:GQ:PL	1/1:0,65:65:99:2917,196,0
2L	9444937	.	AGGGGGGG	A	2797.73	.	AC=2;AF=1.00;AN=2;DP=62;ExcessHet=3.0103;FS=0.000;MLEAC=2;MLEAF=1.00;MQ=43.48;QD=30.65;SOR=1.143	GT:AD:DP:GQ:PL	1/1:0,62:62:99:2835,190,0
2L	9444968	.	GA	G	964.73	.	AC=2;AF=1.00;AN=2;DP=51;ExcessHet=3.0103;FS=0.000;MLEAC=2;MLEAF=1.00;MQ=43.44;QD=21.44;SOR=1.280	GT:AD:DP:GQ:PL	1/1:0,45:45:99:1002,134,0
2L	9445111	2L_9445111_SNP	T	A	2491.77	.	AC=2;AF=1.00;AN=2;DB;DP=54;ExcessHet=3.0103;FS=0.000;MLEAC=2;MLEAF=1.00;MQ=43.66;QD=33.48;SOR=1.022	GT:AD:DP:GQ:PL	1/1:0,54:54:99:2520,169,0
2L	9445116	2L_9445116_SNP	T	A	2626.77	.	AC=2;AF=1.00;AN=2;DB;DP=59;ExcessHet=3.0103;FS=0.000;MLEAC=2;MLEAF=1.00;MQ=43.57;QD=27.23;SOR=0.950	GT:AD:DP:GQ:PL	1/1:0,59:59:99:2655,178,0
2L	9445125	2L_9445125_SNP	T	C	2646.77	.	AC=2;AF=1.00;AN=2;DB;DP=60;ExcessHet=3.0103;FS=0.000;MLEAC=2;MLEAF=1.00;MQ=43.61;QD=29.11;SOR=0.906	GT:AD:DP:GQ:PL	1/1:0,60:60:99:2675,184,0
2L	9445153	2L_9445153_SNP	T	C	1810.77	.	AC=2;AF=1.00;AN=2;DB;DP=63;ExcessHet=3.0103;FS=0.000;MLEAC=2;MLEAF=1.00;MQ=43.53;QD=28.74;SOR=0.933	GT:AD:DP:GQ:PL	1/1:0,63:63:99:1839,189,0
2L	9445212	2L_9445212_SNP	G	C	1499.77	.	AC=2;AF=1.00;AN=2;DB;DP=54;ExcessHet=3.0103;FS=0.000;MLEAC=2;MLEAF=1.00;MQ=43.36;QD=27.77;SOR=0.767	GT:AD:DP:GQ:PL	1/1:0,54:54:99:1528,162,0
2L	9445246	.	TAAAAAA	T	2449.73	.	AC=2;AF=1.00;AN=2;DP=58;ExcessHet=3.0103;FS=0.000;MLEAC=2;MLEAF=1.00;MQ=43.25;QD=28.47;SOR=0.884	GT:AD:DP:GQ:PL	1/1:0,55:55:99:2487,169,0
2L	9445259	.	A	AG	2510.73	.	AC=2;AF=1.00;AN=2;DP=56;ExcessHet=3.0103;FS=0.000;MLEAC=2;MLEAF=1.00;MQ=43.19;QD=33.35;SOR=0.693	GT:AD:DP:GQ:PL	1/1:0,56:56:99:2548,175,0
2L	9445484	2L_9445484_SNP	T	C	2221.77	.	AC=2;AF=1.00;AN=2;BaseQRankSum=1.730;ClippingRankSum=0.000;DB;DP=48;ExcessHet=3.0103;FS=4.260;MLEAC=2;MLEAF=1.00;MQ=41.67;MQRankSum=-1.429;QD=28.06;ReadPosRankSum=-0.036;SOR=1.168	GT:AD:DP:GQ:PL	1/1:1,47:48:99:2250,112,0
2L	9445487	2L_9445487_SNP	C	T	2221.77	.	AC=2;AF=1.00;AN=2;BaseQRankSum=1.715;ClippingRankSum=0.000;DB;DP=52;ExcessHet=3.0103;FS=3.938;MLEAC=2;MLEAF=1.00;MQ=41.63;MQRankSum=-1.427;QD=29.36;ReadPosRankSum=-0.133;SOR=0.945	GT:AD:DP:GQ:PL	1/1:1,51:52:99:2250,112,0
2L	9445488	2L_9445488_SNP	T	G	2221.77	.	AC=2;AF=1.00;AN=2;BaseQRankSum=1.095;ClippingRankSum=0.000;DB;DP=51;ExcessHet=3.0103;FS=3.854;MLEAC=2;MLEAF=1.00;MQ=41.62;MQRankSum=-1.412;QD=32.89;ReadPosRankSum=-0.102;SOR=0.888	GT:AD:DP:GQ:PL	1/1:1,50:51:99:2250,112,0
2L	9445495	2L_9445495_SNP	T	C	2160.77	.	AC=2;AF=1.00;AN=2;BaseQRankSum=-0.747;ClippingRankSum=0.000;DB;DP=50;ExcessHet=3.0103;FS=3.768;MLEAC=2;MLEAF=1.00;MQ=41.61;MQRankSum=-1.397;QD=28.82;ReadPosRankSum=0.485;SOR=0.829	GT:AD:DP:GQ:PL	1/1:1,49:50:99:2189,109,0
2L	9445512	2L_9445512_SNP	G	A	2230.77	.	AC=2;AF=1.00;AN=2;BaseQRankSum=-1.520;ClippingRankSum=0.000;DB;DP=54;ExcessHet=3.0103;FS=3.174;MLEAC=2;MLEAF=1.00;MQ=41.34;MQRankSum=-1.511;QD=31.35;ReadPosRankSum=1.605;SOR=0.402	GT:AD:DP:GQ:PL	1/1:1,53:54:99:2259,121,0
2L	9445539	2L_9445539_SNP	C	G	2840.77	.	AC=2;AF=1.00;AN=2;DB;DP=64;ExcessHet=3.0103;FS=0.000;MLEAC=2;MLEAF=1.00;MQ=41.28;QD=32.29;SOR=0.822	GT:AD:DP:GQ:PL	1/1:0,64:64:99:2869,193,0
2L	9445543	2L_9445543_SNP	A	G	2848.77	.	AC=2;AF=1.00;AN=2;DB;DP=63;ExcessHet=3.0103;FS=0.000;MLEAC=2;MLEAF=1.00;MQ=41.30;QD=30.62;SOR=1.022	GT:AD:DP:GQ:PL	1/1:0,63:63:99:2877,196,0
2L	9445547	2L_9445547_SNP	A	T	2851.77	.	AC=2;AF=1.00;AN=2;DB;DP=63;ExcessHet=3.0103;FS=0.000;MLEAC=2;MLEAF=1.00;MQ=41.30;QD=30.97;SOR=0.933	GT:AD:DP:GQ:PL	1/1:0,63:63:99:2880,193,0
2L	9445549	2L_9445549_SNP	T	A	2896.77	.	AC=2;AF=1.00;AN=2;DB;DP=64;ExcessHet=3.0103;FS=0.000;MLEAC=2;MLEAF=1.00;MQ=41.34;QD=27.66;SOR=0.892	GT:AD:DP:GQ:PL	1/1:0,64:64:99:2925,196,0
2L	9445552	2L_9445552_SNP	A	C	3031.77	.	AC=2;AF=1.00;AN=2;DB;DP=65;ExcessHet=3.0103;FS=0.000;MLEAC=2;MLEAF=1.00;MQ=41.36;QD=25.98;SOR=0.854	GT:AD:DP:GQ:PL	1/1:0,65:65:99:3060,205,0
2L	9445562	2L_9445562_SNP	T	A	2896.77	.	AC=2;AF=1.00;AN=2;DB;DP=65;ExcessHet=3.0103;FS=0.000;MLEAC=2;MLEAF=1.00;MQ=41.34;QD=27.77;SOR=0.925	GT:AD:DP:GQ:PL	1/1:0,65:65:99:2925,196,0
2L	9445566	2L_9445566_SNP	C	T	2851.77	.	AC=2;AF=1.00;AN=2;DB;DP=63;ExcessHet=3.0103;FS=0.000;MLEAC=2;MLEAF=1.00;MQ=41.37;QD=30.08;SOR=0.933	GT:AD:DP:GQ:PL	1/1:0,63:63:99:2880,193,0
2L	9445581	.	AT	A	3023.73	.	AC=2;AF=1.00;AN=2;DP=67;ExcessHet=3.0103;FS=0.000;MLEAC=2;MLEAF=1.00;MQ=41.58;QD=32.39;SOR=1.230	GT:AD:DP:GQ:PL	1/1:0,67:67:99:3061,208,0
2L	9445584	.	CAAA	C	2978.73	.	AC=2;AF=1.00;AN=2;DP=68;ExcessHet=3.0103;FS=0.000;MLEAC=2;MLEAF=1.00;MQ=41.58;QD=29.21;SOR=1.263	GT:AD:DP:GQ:PL	1/1:0,68:68:99:3016,205,0
2L	9445624	2L_9445624_SNP	G	T	3727.77	.	AC=2;AF=1.00;AN=2;DB;DP=84;ExcessHet=3.0103;FS=0.000;MLEAC=2;MLEAF=1.00;MQ=41.60;QD=23.34;SOR=0.791	GT:AD:DP:GQ:PL	1/1:0,84:84:99:3756,256,0
2L	9445625	2L_9445625_SNP	C	T	3756.77	.	AC=2;AF=1.00;AN=2;DB;DP=82;ExcessHet=3.0103;FS=0.000;MLEAC=2;MLEAF=1.00;MQ=41.73;QD=29.14;SOR=0.846	GT:AD:DP:GQ:PL	1/1:0,82:82:99:3785,259,0
2L	9445643	2L_9445643_SNP	A	G	3378.77	.	AC=2;AF=1.00;AN=2;DB;DP=80;ExcessHet=3.0103;FS=0.000;MLEAC=2;MLEAF=1.00;MQ=41.92;QD=25.91;SOR=0.850	GT:AD:DP:GQ:PL	1/1:0,80:80:99:3407,241,0
2L	9445669	2L_9445669_SNP	G	C	2145.77	.	AC=2;AF=1.00;AN=2;DB;DP=77;ExcessHet=3.0103;FS=0.000;MLEAC=2;MLEAF=1.00;MQ=41.97;QD=27.87;SOR=0.772	GT:AD:DP:GQ:PL	1/1:0,77:77:99:2174,230,0
2L	9445720	.	A	AGTTGCGCACAGGAGTT	3430.73	.	AC=2;AF=1.00;AN=2;DP=71;ExcessHet=3.0103;FS=0.000;MLEAC=2;MLEAF=1.00;MQ=41.53;QD=33.47;SOR=0.904	GT:AD:DP:GQ:PL	1/1:0,71:71:99:3468,235,0
2L	9445753	2L_9445753_SNP	T	C	2629.77	.	AC=2;AF=1.00;AN=2;DB;DP=66;ExcessHet=3.0103;FS=0.000;MLEAC=2;MLEAF=1.00;MQ=41.77;QD=31.06;SOR=1.112	GT:AD:DP:GQ:PL	1/1:0,66:66:99:2658,201,0
2L	9445766	2L_9445766_SNP	A	G	2432.77	.	AC=2;AF=1.00;AN=2;DB;DP=59;ExcessHet=3.0103;FS=0.000;MLEAC=2;MLEAF=1.00;MQ=42.04;QD=32.60;SOR=1.034	GT:AD:DP:GQ:PL	1/1:0,59:59:99:2461,177,0
2L	9445928	2L_9445928_SNP	A	G	2278.77	.	AC=2;AF=1.00;AN=2;DB;DP=55;ExcessHet=3.0103;FS=0.000;MLEAC=2;MLEAF=1.00;MQ=43.27;QD=32.48;SOR=0.693	GT:AD:DP:GQ:PL	1/1:0,54:54:99:2307,162,0
2L	9445936	2L_9445936_SNP	G	A	2256.77	.	AC=2;AF=1.00;AN=2;DB;DP=52;ExcessHet=3.0103;FS=0.000;MLEAC=2;MLEAF=1.00;MQ=43.26;QD=28.32;SOR=0.813	GT:AD:DP:GQ:PL	1/1:0,51:51:99:2285,159,0
2L	9445997	2L_9445997_SNP	C	T	1312.77	.	AC=2;AF=1.00;AN=2;DB;DP=51;ExcessHet=3.0103;FS=0.000;MLEAC=2;MLEAF=1.00;MQ=43.35;QD=27.35;SOR=1.067	GT:AD:DP:GQ:PL	1/1:0,48:48:99:1341,144,0
2L	9446088	2L_9446088_SNP	T	G	1723.77	.	AC=2;AF=1.00;AN=2;DB;DP=65;ExcessHet=3.0103;FS=0.000;MLEAC=2;MLEAF=1.00;MQ=43.34;QD=26.93;SOR=0.756	GT:AD:DP:GQ:PL	1/1:0,64:64:99:1752,192,0
2L	9446118	2L_9446118_SNP	A	T	1475.77	.	AC=2;AF=1.00;AN=2;DB;DP=59;ExcessHet=3.0103;FS=0.000;MLEAC=2;MLEAF=1.00;MQ=43.37;QD=25.89;SOR=0.877	GT:AD:DP:GQ:PL	1/1:0,57:57:99:1504,169,0
2L	9446169	2L_9446169_SNP	C	T	1721.77	.	AC=2;AF=1.00;AN=2;DB;DP=62;ExcessHet=3.0103;FS=0.000;MLEAC=2;MLEAF=1.00;MQ=42.09;QD=27.77;SOR=0.826	GT:AD:DP:GQ:PL	1/1:0,62:62:99:1750,186,0
2L	9446193	.	CAA	C	1623.73	.	AC=2;AF=1.00;AN=2;DP=61;ExcessHet=3.0103;FS=0.000;MLEAC=2;MLEAF=1.00;MQ=41.61;QD=28.00;SOR=0.836	GT:AD:DP:GQ:PL	1/1:0,58:58:99:1661,174,0
2L	9446243	2L_9446243_SNP	A	G	3211.77	.	AC=2;AF=1.00;AN=2;DB;DP=72;ExcessHet=3.0103;FS=0.000;MLEAC=2;MLEAF=1.00;MQ=40.24;QD=26.41;SOR=1.002	GT:AD:DP:GQ:PL	1/1:0,72:72:99:3240,217,0
2L	9446248	.	AATTTTTAATTTT	A	3202.73	.	AC=2;AF=1.00;AN=2;DP=72;ExcessHet=3.0103;FS=0.000;MLEAC=2;MLEAF=1.00;MQ=40.24;QD=33.06;SOR=1.002	GT:AD:DP:GQ:PL	1/1:0,72:72:99:3240,217,0
2L	9446267	2L_9446267_SNP	T	C	3166.77	.	AC=2;AF=1.00;AN=2;DB;DP=68;ExcessHet=3.0103;FS=0.000;MLEAC=2;MLEAF=1.00;MQ=40.00;QD=30.92;SOR=1.098	GT:AD:DP:GQ:PL	1/1:0,68:68:99:3195,214,0
2L	9446269	2L_9446269_SNP	T	G	3031.77	.	AC=2;AF=1.00;AN=2;DB;DP=67;ExcessHet=3.0103;FS=0.000;MLEAC=2;MLEAF=1.00;MQ=39.94;QD=26.05;SOR=1.066	GT:AD:DP:GQ:PL	1/1:0,67:67:99:3060,205,0
2L	9446291	2L_9446291_SNP	G	A	3031.77	.	AC=2;AF=1.00;AN=2;DB;DP=66;ExcessHet=3.0103;FS=0.000;MLEAC=2;MLEAF=1.00;MQ=39.74;QD=29.09;SOR=1.112	GT:AD:DP:GQ:PL	1/1:0,66:66:99:3060,205,0
2L	9446307	2L_9446307_SNP	G	A	3076.77	.	AC=2;AF=1.00;AN=2;DB;DP=67;ExcessHet=3.0103;FS=0.000;MLEAC=2;MLEAF=1.00;MQ=40.11;QD=32.66;SOR=0.990	GT:AD:DP:GQ:PL	1/1:0,67:67:99:3105,208,0
2L	9446308	2L_9446308_SNP	A	G	3076.77	.	AC=2;AF=1.00;AN=2;DB;DP=67;ExcessHet=3.0103;FS=0.000;MLEAC=2;MLEAF=1.00;MQ=40.11;QD=28.72;SOR=0.990	GT:AD:DP:GQ:PL	1/1:0,67:67:99:3105,208,0
2L	9446326	.	GTTT	G	2932.73	.	AC=2;AF=1.00;AN=2;DP=64;ExcessHet=3.0103;FS=0.000;MLEAC=2;MLEAF=1.00;MQ=40.26;QD=32.63;SOR=0.756	GT:AD:DP:GQ:PL	1/1:0,64:64:99:2970,199,0
2L	9446330	.	T	G	2806.77	.	AC=2;AF=1.00;AN=2;DP=63;ExcessHet=3.0103;FS=0.000;MLEAC=2;MLEAF=1.00;MQ=40.42;QD=29.05;SOR=0.724	GT:AD:DP:GQ:PL	1/1:0,63:63:99:2835,190,0
2L	9446332	2L_9446332_SNP	T	A	2806.77	.	AC=2;AF=1.00;AN=2;DB;DP=63;ExcessHet=3.0103;FS=0.000;MLEAC=2;MLEAF=1.00;MQ=40.42;QD=24.42;SOR=0.724	GT:AD:DP:GQ:PL	1/1:0,63:63:99:2835,190,0
2L	9446338	.	ATATG	A	2735.73	.	AC=2;AF=1.00;AN=2;DP=63;ExcessHet=3.0103;FS=0.000;MLEAC=2;MLEAF=1.00;MQ=40.36;QD=28.81;SOR=0.724	GT:AD:DP:GQ:PL	1/1:0,63:63:99:2773,189,0
2L	9446453	.	CGTACATACCTT	C	2290.73	.	AC=2;AF=1.00;AN=2;DP=55;ExcessHet=3.0103;FS=0.000;MLEAC=2;MLEAF=1.00;MQ=41.59;QD=31.48;SOR=0.853	GT:AD:DP:GQ:PL	1/1:0,52:52:99:2328,157,0
2L	9446490	2L_9446490_SNP	T	A	1597.77	.	AC=2;AF=1.00;AN=2;DB;DP=57;ExcessHet=3.0103;FS=0.000;MLEAC=2;MLEAF=1.00;MQ=42.05;QD=28.03;SOR=1.342	GT:AD:DP:GQ:PL	1/1:0,57:57:99:1626,171,0
2L	9446547	2L_9446547_SNP	A	G	1478.77	.	AC=2;AF=1.00;AN=2;DB;DP=58;ExcessHet=3.0103;FS=0.000;MLEAC=2;MLEAF=1.00;MQ=42.06;QD=25.94;SOR=1.823	GT:AD:DP:GQ:PL	1/1:0,57:57:99:1507,168,0
2L	9446615	.	C	CTCGGCGACGTCTCAAGAACG	2327.73	.	AC=2;AF=1.00;AN=2;DP=55;ExcessHet=3.0103;FS=0.000;MLEAC=2;MLEAF=1.00;MQ=39.73;QD=33.95;SOR=0.883	GT:AD:DP:GQ:PL	1/1:0,44:44:99:2365,157,0
2L	9446644	2L_9446644_SNP	A	T	1216.77	.	AC=2;AF=1.00;AN=2;DB;DP=48;ExcessHet=3.0103;FS=0.000;MLEAC=2;MLEAF=1.00;MQ=38.48;QD=25.35;SOR=1.067	GT:AD:DP:GQ:PL	1/1:0,48:48:99:1245,142,0
2L	9446658	2L_9446658_SNP	A	C	2246.77	.	AC=2;AF=1.00;AN=2;DB;DP=52;ExcessHet=3.0103;FS=0.000;MLEAC=2;MLEAF=1.00;MQ=38.51;QD=27.71;SOR=1.244	GT:AD:DP:GQ:PL	1/1:0,52:52:99:2275,159,0
2L	9446659	2L_9446659_SNP	A	C	2246.77	.	AC=2;AF=1.00;AN=2;DB;DP=52;ExcessHet=3.0103;FS=0.000;MLEAC=2;MLEAF=1.00;MQ=38.63;QD=30.33;SOR=1.136	GT:AD:DP:GQ:PL	1/1:0,52:52:99:2275,159,0
2L	9446671	2L_9446671_SNP	A	C	2714.77	.	AC=2;AF=1.00;AN=2;DB;DP=62;ExcessHet=3.0103;FS=0.000;MLEAC=2;MLEAF=1.00;MQ=39.68;QD=39.59;SOR=1.057	GT:AD:DP:GQ:PL	1/1:0,62:62:99:2743,187,0
2L	9446675	.	C	CATGCTAAA	2987.73	.	AC=2;AF=1.00;AN=2;DP=63;ExcessHet=3.0103;FS=0.000;MLEAC=2;MLEAF=1.00;MQ=39.79;QD=26.11;SOR=1.010	GT:AD:DP:GQ:PL	1/1:0,63:63:99:3025,208,0
2L	9446702	2L_9446702_SNP	A	G	1645.77	.	AC=2;AF=1.00;AN=2;DB;DP=64;ExcessHet=3.0103;FS=0.000;MLEAC=2;MLEAF=1.00;MQ=41.61;QD=26.12;SOR=0.859	GT:AD:DP:GQ:PL	1/1:0,63:63:99:1674,186,0
2L	9446717	2L_9446717_SNP	G	A	2122.77	.	AC=2;AF=1.00;AN=2;DB;DP=75;ExcessHet=3.0103;FS=0.000;MLEAC=2;MLEAF=1.00;MQ=41.91;QD=28.30;SOR=0.892	GT:AD:DP:GQ:PL	1/1:0,75:75:99:2151,225,0
2L	9446751	2L_9446751_SNP	A	C	2206.77	.	AC=2;AF=1.00;AN=2;DB;DP=81;ExcessHet=3.0103;FS=0.000;MLEAC=2;MLEAF=1.00;MQ=42.56;QD=27.24;SOR=0.876	GT:AD:DP:GQ:PL	1/1:0,81:81:99:2235,242,0
2L	9446898	.	C	CA	3556.73	.	AC=2;AF=1.00;AN=2;DP=83;ExcessHet=3.0103;FS=0.000;MLEAC=2;MLEAF=1.00;MQ=42.38;QD=32.24;SOR=0.718	GT:AD:DP:GQ:PL	1/1:0,81:81:99:3594,247,0
2L	9446918	2L_9446918_SNP	A	G	3609.77	.	AC=2;AF=1.00;AN=2;DB;DP=81;ExcessHet=3.0103;FS=0.000;MLEAC=2;MLEAF=1.00;MQ=42.18;QD=31.42;SOR=0.768	GT:AD:DP:GQ:PL	1/1:0,81:81:99:3638,244,0
2L	9446940	2L_9446940_SNP	G	A	3167.77	.	AC=2;AF=1.00;AN=2;DB;DP=73;ExcessHet=3.0103;FS=0.000;MLEAC=2;MLEAF=1.00;MQ=41.88;QD=26.41;SOR=0.749	GT:AD:DP:GQ:PL	1/1:0,72:72:99:3196,220,0
2L	9446967	.	ATAACTGCTT	A	3245.73	.	AC=2;AF=1.00;AN=2;DP=77;ExcessHet=3.0103;FS=0.000;MLEAC=2;MLEAF=1.00;MQ=41.60;QD=28.71;SOR=0.776	GT:AD:DP:GQ:PL	1/1:0,73:73:99:3283,220,0
2L	9447002	2L_9447002_SNP	A	C	3670.77	.	AC=2;AF=1.00;AN=2;DB;DP=82;ExcessHet=3.0103;FS=0.000;MLEAC=2;MLEAF=1.00;MQ=41.36;QD=39.33;SOR=0.742	GT:AD:DP:GQ:PL	1/1:0,82:82:99:3699,250,0
2L	9447005	2L_9447005_SNP	T	G	3694.77	.	AC=2;AF=1.00;AN=2;DB;DP=82;ExcessHet=3.0103;FS=0.000;MLEAC=2;MLEAF=1.00;MQ=41.40;QD=24.83;SOR=0.793	GT:AD:DP:GQ:PL	1/1:0,82:82:99:3723,253,0
2L	9447022	2L_9447022_SNP	T	C	3533.77	.	AC=2;AF=1.00;AN=2;DB;DP=79;ExcessHet=3.0103;FS=0.000;MLEAC=2;MLEAF=1.00;MQ=41.13;QD=26.27;SOR=0.770	GT:AD:DP:GQ:PL	1/1:0,79:79:99:3562,253,0
2L	9447069	2L_9447069_SNP	T	A	2099.77	.	AC=2;AF=1.00;AN=2;DB;DP=77;ExcessHet=3.0103;FS=0.000;MLEAC=2;MLEAF=1.00;MQ=40.64;QD=27.63;SOR=0.920	GT:AD:DP:GQ:PL	1/1:0,76:76:99:2128,228,0
2L	9447090	.	GAAACAAC	G	3407.73	.	AC=2;AF=1.00;AN=2;DP=79;ExcessHet=3.0103;FS=0.000;MLEAC=2;MLEAF=1.00;MQ=40.52;QD=28.18;SOR=0.955	GT:AD:DP:GQ:PL	1/1:0,75:75:99:3445,232,0
2L	9447107	.	T	TTA	3633.73	.	AC=2;AF=1.00;AN=2;DP=78;ExcessHet=3.0103;FS=0.000;MLEAC=2;MLEAF=1.00;MQ=40.35;QD=28.95;SOR=0.772	GT:AD:DP:GQ:PL	1/1:0,77:77:99:3671,247,0
2L	9447125	2L_9447125_SNP	T	G	3751.77	.	AC=2;AF=1.00;AN=2;DB;DP=83;ExcessHet=3.0103;FS=0.000;MLEAC=2;MLEAF=1.00;MQ=40.35;QD=26.68;SOR=0.846	GT:AD:DP:GQ:PL	1/1:0,82:82:99:3780,253,0
2L	9447144	.	C	CAGCTATA	3877.73	.	AC=2;AF=1.00;AN=2;DP=82;ExcessHet=3.0103;FS=0.000;MLEAC=2;MLEAF=1.00;MQ=40.40;QD=30.77;SOR=0.742	GT:AD:DP:GQ:PL	1/1:0,82:82:99:3915,262,0
2L	9447147	.	A	ACACAC	3877.73	.	AC=2;AF=1.00;AN=2;DP=81;ExcessHet=3.0103;FS=0.000;MLEAC=2;MLEAF=1.00;MQ=40.42;QD=28.24;SOR=0.821	GT:AD:DP:GQ:PL	1/1:0,81:81:99:3915,262,0
2L	9447153	2L_9447153_SNP	A	G	3481.77	.	AC=2;AF=1.00;AN=2;DB;DP=76;ExcessHet=3.0103;FS=0.000;MLEAC=2;MLEAF=1.00;MQ=40.45;QD=29.76;SOR=0.746	GT:AD:DP:GQ:PL	1/1:0,76:76:99:3510,235,0
2L	9447164	2L_9447164_SNP	C	A	3571.77	.	AC=2;AF=1.00;AN=2;DB;DP=76;ExcessHet=3.0103;FS=0.000;MLEAC=2;MLEAF=1.00;MQ=40.73;QD=35.44;SOR=0.801	GT:AD:DP:GQ:PL	1/1:0,76:76:99:3600,241,0
2L	9447166	2L_9447166_SNP	C	G	3526.77	.	AC=2;AF=1.00;AN=2;DB;DP=77;ExcessHet=3.0103;FS=0.000;MLEAC=2;MLEAF=1.00;MQ=40.85;QD=29.57;SOR=0.772	GT:AD:DP:GQ:PL	1/1:0,77:77:99:3555,238,0
2L	9447185	.	TA	T	3125.73	.	AC=2;AF=1.00;AN=2;DP=75;ExcessHet=3.0103;FS=0.000;MLEAC=2;MLEAF=1.00;MQ=41.24;QD=31.12;SOR=0.774	GT:AD:DP:GQ:PL	1/1:0,75:75:99:3163,225,0
2L	9447213	2L_9447213_SNP	G	C	3006.77	.	AC=2;AF=1.00;AN=2;DB;DP=71;ExcessHet=3.0103;FS=0.000;MLEAC=2;MLEAF=1.00;MQ=41.73;QD=27.91;SOR=0.721	GT:AD:DP:GQ:PL	1/1:0,71:71:99:3035,219,0
2L	9447238	2L_9447238_SNP	T	C	3186.77	.	AC=2;AF=1.00;AN=2;DB;DP=77;ExcessHet=3.0103;FS=0.000;MLEAC=2;MLEAF=1.00;MQ=42.29;QD=26.14;SOR=0.719	GT:AD:DP:GQ:PL	1/1:0,77:77:99:3215,235,0
2L	9447279	2L_9447279_SNP	T	G	2216.77	.	AC=2;AF=1.00;AN=2;DB;DP=79;ExcessHet=3.0103;FS=0.000;MLEAC=2;MLEAF=1.00;MQ=43.00;QD=28.06;SOR=0.770	GT:AD:DP:GQ:PL	1/1:0,79:79:99:2245,237,0
2L	9447457	2L_9447457_SNP	C	G	2351.77	.	AC=2;AF=1.00;AN=2;DB;DP=86;ExcessHet=3.0103;FS=0.000;MLEAC=2;MLEAF=1.00;MQ=43.57;QD=27.35;SOR=0.892	GT:AD:DP:GQ:PL	1/1:0,86:86:99:2380,257,0
2L	9447497	2L_9447497_SNP	T	C	2098.77	.	AC=2;AF=1.00;AN=2;BaseQRankSum=-0.261;ClippingRankSum=0.000;DB;DP=79;ExcessHet=3.0103;FS=0.000;MLEAC=2;MLEAF=1.00;MQ=43.67;MQRankSum=2.334;QD=26.57;ReadPosRankSum=-0.583;SOR=0.317	GT:AD:DP:GQ:PL	1/1:1,78:79:99:2127,207,0
2L	9447571	2L_9447571_SNP	T	A	1806.77	.	AC=2;AF=1.00;AN=2;DB;DP=68;ExcessHet=3.0103;FS=0.000;MLEAC=2;MLEAF=1.00;MQ=43.47;QD=27.38;SOR=0.957	GT:AD:DP:GQ:PL	1/1:0,66:66:99:1835,197,0
2L	9447617	.	T	TCC	3199.73	.	AC=2;AF=1.00;AN=2;DP=72;ExcessHet=3.0103;FS=0.000;MLEAC=2;MLEAF=1.00;MQ=43.27;QD=33.97;SOR=0.811	GT:AD:DP:GQ:PL	1/1:0,70:70:99:3237,217,0
2L	9447619	.	T	C	3298.77	.	AC=2;AF=1.00;AN=2;DP=71;ExcessHet=3.0103;FS=0.000;MLEAC=2;MLEAF=1.00;MQ=43.26;QD=31.24;SOR=0.904	GT:AD:DP:GQ:PL	1/1:0,71:71:99:3327,223,0
2L	9447623	2L_9447623_DEL	CTTCCCTA	C	3247.73	.	AC=2;AF=1.00;AN=2;DB;DP=72;ExcessHet=3.0103;FS=0.000;MLEAC=2;MLEAF=1.00;MQ=43.27;QD=35.82;SOR=0.869	GT:AD:DP:GQ:PL	1/1:0,72:72:99:3285,220,0
2L	9447652	.	TC	T	1891.73	.	AC=2;AF=1.00;AN=2;DP=76;ExcessHet=3.0103;FS=0.000;MLEAC=2;MLEAF=1.00;MQ=43.18;QD=25.56;SOR=0.747	GT:AD:DP:GQ:PL	1/1:0,74:74:99:1929,222,0
2L	9447688	2L_9447688_SNP	A	T	2178.77	.	AC=2;AF=1.00;AN=2;DB;DP=78;ExcessHet=3.0103;FS=0.000;MLEAC=2;MLEAF=1.00;MQ=43.18;QD=27.93;SOR=1.108	GT:AD:DP:GQ:PL	1/1:0,78:78:99:2207,233,0
2L	9447718	2L_9447718_SNP	C	T	2204.77	.	AC=2;AF=1.00;AN=2;DB;DP=77;ExcessHet=3.0103;FS=0.000;MLEAC=2;MLEAF=1.00;MQ=43.33;QD=28.63;SOR=0.948	GT:AD:DP:GQ:PL	1/1:0,77:77:99:2233,231,0
2L	9447808	2L_9447808_SNP	T	G	1887.77	.	AC=2;AF=1.00;AN=2;DB;DP=68;ExcessHet=3.0103;FS=0.000;MLEAC=2;MLEAF=1.00;MQ=43.26;QD=27.76;SOR=0.814	GT:AD:DP:GQ:PL	1/1:0,68:68:99:1916,203,0
2L	9447853	.	C	T	1934.77	.	AC=2;AF=1.00;AN=2;BaseQRankSum=1.817;ClippingRankSum=0.000;DP=69;ExcessHet=3.0103;FS=0.000;MLEAC=2;MLEAF=1.00;MQ=43.12;MQRankSum=1.013;QD=28.04;ReadPosRankSum=-1.174;SOR=0.368	GT:AD:DP:GQ:PL	1/1:1,68:69:99:1963,197,0
2L	9447883	2L_9447883_SNP	T	A	2302.77	.	AC=2;AF=1.00;AN=2;DB;DP=82;ExcessHet=3.0103;FS=0.000;MLEAC=2;MLEAF=1.00;MQ=42.83;QD=28.08;SOR=0.961	GT:AD:DP:GQ:PL	1/1:0,82:82:99:2331,246,0
2L	9447914	.	ATCT	A	3632.73	.	AC=2;AF=1.00;AN=2;DP=84;ExcessHet=3.0103;FS=0.000;MLEAC=2;MLEAF=1.00;MQ=42.62;QD=27.73;SOR=0.902	GT:AD:DP:GQ:PL	1/1:0,82:82:99:3670,247,0
2L	9447960	2L_9447960_SNP	A	T	2183.77	.	AC=2;AF=1.00;AN=2;DB;DP=77;ExcessHet=3.0103;FS=0.000;MLEAC=2;MLEAF=1.00;MQ=41.92;QD=28.36;SOR=0.719	GT:AD:DP:GQ:PL	1/1:0,77:77:99:2212,231,0
2L	9447980	.	T	A	3362.77	.	AC=2;AF=1.00;AN=2;DP=76;ExcessHet=3.0103;FS=0.000;MLEAC=2;MLEAF=1.00;MQ=41.64;QD=31.22;SOR=0.859	GT:AD:DP:GQ:PL	1/1:0,76:76:99:3391,232,0
2L	9447987	.	TGAATAACTTA	T	3256.73	.	AC=2;AF=1.00;AN=2;DP=73;ExcessHet=3.0103;FS=0.000;MLEAC=2;MLEAF=1.00;MQ=41.58;QD=33.30;SOR=0.776	GT:AD:DP:GQ:PL	1/1:0,73:73:99:3294,223,0
2L	9448000	2L_9448000_SNP	C	G	3211.77	.	AC=2;AF=1.00;AN=2;DB;DP=70;ExcessHet=3.0103;FS=0.000;MLEAC=2;MLEAF=1.00;MQ=41.50;QD=28.08;SOR=0.811	GT:AD:DP:GQ:PL	1/1:0,70:70:99:3240,217,0
2L	9448029	.	GTCA	G	3040.73	.	AC=2;AF=1.00;AN=2;BaseQRankSum=-0.426;ClippingRankSum=0.000;DP=71;ExcessHet=3.0103;FS=0.000;MLEAC=2;MLEAF=1.00;MQ=41.11;MQRankSum=0.960;QD=28.00;ReadPosRankSum=1.708;SOR=0.247	GT:AD:DP:GQ:PL	1/1:1,68:69:99:3078,205,0
2L	9448039	2L_9448039_SNP	A	T	3256.77	.	AC=2;AF=1.00;AN=2;DB;DP=68;ExcessHet=3.0103;FS=0.000;MLEAC=2;MLEAF=1.00;MQ=41.14;QD=29.04;SOR=0.693	GT:AD:DP:GQ:PL	1/1:0,68:68:99:3285,220,0
2L	9448041	2L_9448041_SNP	T	C	3211.77	.	AC=2;AF=1.00;AN=2;DB;DP=71;ExcessHet=3.0103;FS=0.000;MLEAC=2;MLEAF=1.00;MQ=41.11;QD=36.71;SOR=0.721	GT:AD:DP:GQ:PL	1/1:0,71:71:99:3240,217,0
2L	9448043	2L_9448043_SNP	A	G	3192.77	.	AC=2;AF=1.00;AN=2;DB;DP=70;ExcessHet=3.0103;FS=0.000;MLEAC=2;MLEAF=1.00;MQ=41.10;QD=27.88;SOR=0.693	GT:AD:DP:GQ:PL	1/1:0,70:70:99:3221,217,0
2L	9448048	2L_9448048_SNP	T	C	3057.77	.	AC=2;AF=1.00;AN=2;DB;DP=68;ExcessHet=3.0103;FS=0.000;MLEAC=2;MLEAF=1.00;MQ=41.08;QD=33.57;SOR=0.693	GT:AD:DP:GQ:PL	1/1:0,68:68:99:3086,208,0
2L	9448067	2L_9448067_SNP	A	T	3296.77	.	AC=2;AF=1.00;AN=2;DB;DP=70;ExcessHet=3.0103;FS=0.000;MLEAC=2;MLEAF=1.00;MQ=41.23;QD=32.79;SOR=0.811	GT:AD:DP:GQ:PL	1/1:0,70:70:99:3325,226,0
2L	9448072	.	A	AG	3337.73	.	AC=2;AF=1.00;AN=2;DP=73;ExcessHet=3.0103;FS=0.000;MLEAC=2;MLEAF=1.00;MQ=41.37;QD=31.95;SOR=0.836	GT:AD:DP:GQ:PL	1/1:0,73:73:99:3375,226,0
2L	9448074	.	AG	A	3347.73	.	AC=2;AF=1.00;AN=2;DP=74;ExcessHet=3.0103;FS=0.000;MLEAC=2;MLEAF=1.00;MQ=41.42;QD=32.48;SOR=0.927	GT:AD:DP:GQ:PL	1/1:0,74:74:99:3385,228,0
2L	9448078	2L_9448078_SNP	A	G	3372.77	.	AC=2;AF=1.00;AN=2;DB;DP=75;ExcessHet=3.0103;FS=0.000;MLEAC=2;MLEAF=1.00;MQ=41.50;QD=26.76;SOR=0.955	GT:AD:DP:GQ:PL	1/1:0,75:75:99:3401,231,0
2L	9448090	.	A	AT	3413.73	.	AC=2;AF=1.00;AN=2;DP=79;ExcessHet=3.0103;FS=0.000;MLEAC=2;MLEAF=1.00;MQ=41.61;QD=26.81;SOR=0.984	GT:AD:DP:GQ:PL	1/1:0,76:76:99:3451,235,0
2L	9448099	2L_9448099_SNP	G	C	3526.77	.	AC=2;AF=1.00;AN=2;DB;DP=80;ExcessHet=3.0103;FS=0.000;MLEAC=2;MLEAF=1.00;MQ=41.74;QD=27.11;SOR=0.850	GT:AD:DP:GQ:PL	1/1:0,80:80:99:3555,244,0
2L	9448137	.	G	GT	1756.73	.	AC=2;AF=1.00;AN=2;BaseQRankSum=-0.564;ClippingRankSum=0.000;DP=79;ExcessHet=3.0103;FS=3.245;MLEAC=2;MLEAF=1.00;MQ=42.38;MQRankSum=0.468;QD=23.11;ReadPosRankSum=-0.749;SOR=0.436	GT:AD:DP:GQ:PL	1/1:1,75:76:99:1794,209,0
2L	9448217	2L_9448217_SNP	T	C	2079.77	.	AC=2;AF=1.00;AN=2;DB;DP=77;ExcessHet=3.0103;FS=0.000;MLEAC=2;MLEAF=1.00;MQ=43.18;QD=27.01;SOR=0.828	GT:AD:DP:GQ:PL	1/1:0,77:77:99:2108,230,0
2L	9448327	2L_9448327_SNP	A	T	1904.77	.	AC=2;AF=1.00;AN=2;DB;DP=68;ExcessHet=3.0103;FS=0.000;MLEAC=2;MLEAF=1.00;MQ=43.65;QD=28.01;SOR=0.880	GT:AD:DP:GQ:PL	1/1:0,68:68:99:1933,204,0
2L	9448429	2L_9448429_SNP	C	A	1446.77	.	AC=2;AF=1.00;AN=2;DB;DP=55;ExcessHet=3.0103;FS=0.000;MLEAC=2;MLEAF=1.00;MQ=43.13;QD=26.30;SOR=0.729	GT:AD:DP:GQ:PL	1/1:0,55:55:99:1475,164,0
2L	9448450	.	G	GTTTCCGCTCTCGCA	2569.73	.	AC=2;AF=1.00;AN=2;DP=57;ExcessHet=3.0103;FS=0.000;MLEAC=2;MLEAF=1.00;MQ=43.13;QD=27.24;SOR=1.201	GT:AD:DP:GQ:PL	1/1:0,51:51:99:2607,173,0
2L	9448616	2L_9448616_SNP	A	G	1567.77	.	AC=2;AF=1.00;AN=2;DB;DP=58;ExcessHet=3.0103;FS=0.000;MLEAC=2;MLEAF=1.00;MQ=43.49;QD=27.03;SOR=0.762	GT:AD:DP:GQ:PL	1/1:0,58:58:99:1596,173,0
2L	9448808	2L_9448808_SNP	C	G	1249.77	.	AC=2;AF=1.00;AN=2;DB;DP=47;ExcessHet=3.0103;FS=0.000;MLEAC=2;MLEAF=1.00;MQ=41.43;QD=26.59;SOR=1.659	GT:AD:DP:GQ:PL	1/1:0,47:47:99:1278,140,0
2L	9448833	.	A	ATGTTTTC	2674.73	.	AC=2;AF=1.00;AN=2;DP=48;ExcessHet=3.0103;FS=0.000;MLEAC=2;MLEAF=1.00;MQ=40.63;QD=31.58;SOR=1.414	GT:AD:DP:GQ:PL	1/1:0,45:45:99:2712,182,0
2L	9448834	.	A	AAATCCATATGTTTAAATTGGAAAGTCTC	2674.73	.	AC=2;AF=1.00;AN=2;DP=47;ExcessHet=3.0103;FS=0.000;MLEAC=2;MLEAF=1.00;MQ=40.40;QD=29.60;SOR=1.378	GT:AD:DP:GQ:PL	1/1:0,47:47:99:2712,182,0
2L	9448855	2L_9448855_SNP	T	C	1600.77	.	AC=2;AF=1.00;AN=2;DB;DP=36;ExcessHet=3.0103;FS=0.000;MLEAC=2;MLEAF=1.00;MQ=39.02;QD=34.90;SOR=1.061	GT:AD:DP:GQ:PL	1/1:0,36:36:99:1629,111,0
2L	9448887	2L_9448887_SNP	A	C	2446.77	.	AC=2;AF=1.00;AN=2;DB;DP=54;ExcessHet=3.0103;FS=0.000;MLEAC=2;MLEAF=1.00;MQ=40.18;QD=27.07;SOR=1.220	GT:AD:DP:GQ:PL	1/1:0,54:54:99:2475,166,0
2L	9448907	2L_9448907_SNP	C	T	2851.77	.	AC=2;AF=1.00;AN=2;DB;DP=63;ExcessHet=3.0103;FS=0.000;MLEAC=2;MLEAF=1.00;MQ=39.87;QD=26.95;SOR=1.270	GT:AD:DP:GQ:PL	1/1:0,63:63:99:2880,193,0
2L	9448908	2L_9448908_SNP	G	T	2896.77	.	AC=2;AF=1.00;AN=2;DB;DP=64;ExcessHet=3.0103;FS=0.000;MLEAC=2;MLEAF=1.00;MQ=39.91;QD=32.85;SOR=1.306	GT:AD:DP:GQ:PL	1/1:0,64:64:99:2925,196,0
2L	9448912	2L_9448912_SNP	A	G	2896.77	.	AC=2;AF=1.00;AN=2;DB;DP=65;ExcessHet=3.0103;FS=0.000;MLEAC=2;MLEAF=1.00;MQ=39.94;QD=33.35;SOR=1.249	GT:AD:DP:GQ:PL	1/1:0,65:65:99:2925,196,0
2L	9448928	2L_9448928_SNP	T	G	3346.77	.	AC=2;AF=1.00;AN=2;DB;DP=71;ExcessHet=3.0103;FS=0.000;MLEAC=2;MLEAF=1.00;MQ=40.13;QD=29.07;SOR=1.362	GT:AD:DP:GQ:PL	1/1:0,71:71:99:3375,226,0
2L	9448932	.	C	CA	3202.73	.	AC=2;AF=1.00;AN=2;DP=70;ExcessHet=3.0103;FS=0.000;MLEAC=2;MLEAF=1.00;MQ=40.14;QD=33.83;SOR=1.329	GT:AD:DP:GQ:PL	1/1:0,70:70:99:3240,217,0
2L	9448936	.	G	T	3166.77	.	AC=2;AF=1.00;AN=2;DP=71;ExcessHet=3.0103;FS=0.000;MLEAC=2;MLEAF=1.00;MQ=40.36;QD=33.97;SOR=1.362	GT:AD:DP:GQ:PL	1/1:0,71:71:99:3195,214,0
2L	9448942	2L_9448942_SNP	A	G	3166.77	.	AC=2;AF=1.00;AN=2;DB;DP=69;ExcessHet=3.0103;FS=0.000;MLEAC=2;MLEAF=1.00;MQ=40.41;QD=25.40;SOR=1.385	GT:AD:DP:GQ:PL	1/1:0,69:69:99:3195,214,0
2L	9448950	2L_9448950_SNP	G	A	3166.77	.	AC=2;AF=1.00;AN=2;DB;DP=69;ExcessHet=3.0103;FS=0.000;MLEAC=2;MLEAF=1.00;MQ=40.47;QD=28.54;SOR=1.385	GT:AD:DP:GQ:PL	1/1:0,69:69:99:3195,214,0
2L	9448954	.	G	GCTTTT	3230.73	.	AC=2;AF=1.00;AN=2;DP=68;ExcessHet=3.0103;FS=0.000;MLEAC=2;MLEAF=1.00;MQ=40.49;QD=32.23;SOR=1.352	GT:AD:DP:GQ:PL	1/1:0,68:68:99:3268,220,0
2L	9448967	2L_9448967_SNP	G	T	2951.77	.	AC=2;AF=1.00;AN=2;DB;DP=67;ExcessHet=3.0103;FS=0.000;MLEAC=2;MLEAF=1.00;MQ=40.62;QD=36.75;SOR=1.196	GT:AD:DP:GQ:PL	1/1:0,66:66:99:2980,202,0
2L	9448993	.	AAATCC	A	2695.73	.	AC=2;AF=1.00;AN=2;DP=65;ExcessHet=3.0103;FS=0.000;MLEAC=2;MLEAF=1.00;MQ=41.01;QD=32.41;SOR=0.941	GT:AD:DP:GQ:PL	1/1:0,61:61:99:2733,184,0
2L	9449015	2L_9449015_SNP	C	G	2727.77	.	AC=2;AF=1.00;AN=2;DB;DP=64;ExcessHet=3.0103;FS=0.000;MLEAC=2;MLEAF=1.00;MQ=41.34;QD=32.76;SOR=1.179	GT:AD:DP:GQ:PL	1/1:0,63:63:99:2756,193,0
2L	9449053	2L_9449053_SNP	G	A	1832.77	.	AC=2;AF=1.00;AN=2;DB;DP=65;ExcessHet=3.0103;FS=0.000;MLEAC=2;MLEAF=1.00;MQ=42.39;QD=28.64;SOR=1.402	GT:AD:DP:GQ:PL	1/1:0,64:64:99:1861,192,0
2L	9449098	2L_9449098_SNP	G	A	1848.77	.	AC=2;AF=1.00;AN=2;DB;DP=68;ExcessHet=3.0103;FS=0.000;MLEAC=2;MLEAF=1.00;MQ=43.19;QD=27.59;SOR=1.230	GT:AD:DP:GQ:PL	1/1:0,67:67:99:1877,201,0
2L	9449160	2L_9449160_SNP	C	T	2173.77	.	AC=2;AF=1.00;AN=2;DB;DP=78;ExcessHet=3.0103;FS=0.000;MLEAC=2;MLEAF=1.00;MQ=43.15;QD=27.87;SOR=1.108	GT:AD:DP:GQ:PL	1/1:0,78:78:99:2202,233,0
2L	9449173	2L_9449173_SNP	A	G	2134.77	.	AC=2;AF=1.00;AN=2;DB;DP=82;ExcessHet=3.0103;FS=0.000;MLEAC=2;MLEAF=1.00;MQ=43.24;QD=26.36;SOR=1.193	GT:AD:DP:GQ:PL	1/1:0,81:81:99:2163,241,0
2L	9449197	2L_9449197_SNP	T	C	2089.77	.	AC=2;AF=1.00;AN=2;DB;DP=77;ExcessHet=3.0103;FS=0.000;MLEAC=2;MLEAF=1.00;MQ=43.36;QD=27.14;SOR=0.887	GT:AD:DP:GQ:PL	1/1:0,77:77:99:2118,230,0
2L	9449368	2L_9449368_SNP	G	A	1964.77	.	AC=2;AF=1.00;AN=2;DB;DP=71;ExcessHet=3.0103;FS=0.000;MLEAC=2;MLEAF=1.00;MQ=43.17;QD=28.07;SOR=1.244	GT:AD:DP:GQ:PL	1/1:0,70:70:99:1993,209,0
2L	9449422	.	AAACACAATGG	A	3034.73	.	AC=2;AF=1.00;AN=2;DP=69;ExcessHet=3.0103;FS=0.000;MLEAC=2;MLEAF=1.00;MQ=42.98;QD=31.34;SOR=1.131	GT:AD:DP:GQ:PL	1/1:0,69:69:99:3072,208,0
2L	9449504	2L_9449504_SNP	T	A	2971.77	.	AC=2;AF=1.00;AN=2;DB;DP=66;ExcessHet=3.0103;FS=0.000;MLEAC=2;MLEAF=1.00;MQ=42.99;QD=31.01;SOR=0.818	GT:AD:DP:GQ:PL	1/1:0,66:66:99:3000,202,0
2L	9449506	2L_9449506_SNP	G	T	2971.77	.	AC=2;AF=1.00;AN=2;DB;DP=66;ExcessHet=3.0103;FS=0.000;MLEAC=2;MLEAF=1.00;MQ=42.94;QD=35.31;SOR=0.754	GT:AD:DP:GQ:PL	1/1:0,66:66:99:3000,202,0
2L	9449510	2L_9449510_SNP	T	A	2941.77	.	AC=2;AF=1.00;AN=2;DB;DP=66;ExcessHet=3.0103;FS=0.000;MLEAC=2;MLEAF=1.00;MQ=42.94;QD=30.46;SOR=0.754	GT:AD:DP:GQ:PL	1/1:0,66:66:99:2970,199,0
2L	9449581	2L_9449581_SNP	A	G	2824.77	.	AC=2;AF=1.00;AN=2;DB;DP=67;ExcessHet=3.0103;FS=0.000;MLEAC=2;MLEAF=1.00;MQ=41.88;QD=38.01;SOR=1.112	GT:AD:DP:GQ:PL	1/1:0,66:66:99:2853,199,0
2L	9449594	2L_9449594_SNP	T	A	3131.77	.	AC=2;AF=1.00;AN=2;DB;DP=69;ExcessHet=3.0103;FS=0.000;MLEAC=2;MLEAF=1.00;MQ=41.39;QD=26.90;SOR=1.445	GT:AD:DP:GQ:PL	1/1:0,68:68:99:3160,214,0
2L	9449601	2L_9449601_SNP	G	T	3076.77	.	AC=2;AF=1.00;AN=2;DB;DP=69;ExcessHet=3.0103;FS=0.000;MLEAC=2;MLEAF=1.00;MQ=41.23;QD=35.11;SOR=1.352	GT:AD:DP:GQ:PL	1/1:0,68:68:99:3105,208,0
2L	9449606	2L_9449606_SNP	T	C	3076.77	.	AC=2;AF=1.00;AN=2;DB;DP=70;ExcessHet=3.0103;FS=0.000;MLEAC=2;MLEAF=1.00;MQ=41.20;QD=33.25;SOR=1.211	GT:AD:DP:GQ:PL	1/1:0,69:69:99:3105,208,0
2L	9449617	2L_9449617_SNP	A	G	2896.77	.	AC=2;AF=1.00;AN=2;DB;DP=65;ExcessHet=3.0103;FS=0.000;MLEAC=2;MLEAF=1.00;MQ=41.02;QD=32.85;SOR=1.044	GT:AD:DP:GQ:PL	1/1:0,64:64:99:2925,196,0
2L	9449619	.	A	ACT	3022.73	.	AC=2;AF=1.00;AN=2;DP=64;ExcessHet=3.0103;FS=0.000;MLEAC=2;MLEAF=1.00;MQ=40.98;QD=34.69;SOR=1.092	GT:AD:DP:GQ:PL	1/1:0,63:63:99:3060,205,0
2L	9449620	.	GAAA	G	3067.73	.	AC=2;AF=1.00;AN=2;DP=68;ExcessHet=3.0103;FS=0.000;MLEAC=2;MLEAF=1.00;MQ=41.05;QD=35.93;SOR=1.146	GT:AD:DP:GQ:PL	1/1:0,67:67:99:3105,208,0
2L	9449626	.	T	TG	3112.73	.	AC=2;AF=1.00;AN=2;DP=67;ExcessHet=3.0103;FS=0.000;MLEAC=2;MLEAF=1.00;MQ=40.97;QD=27.96;SOR=0.957	GT:AD:DP:GQ:PL	1/1:0,66:66:99:3150,211,0
2L	9449628	2L_9449628_SNP	G	T	3121.77	.	AC=2;AF=1.00;AN=2;DB;DP=65;ExcessHet=3.0103;FS=0.000;MLEAC=2;MLEAF=1.00;MQ=40.87;QD=29.03;SOR=0.966	GT:AD:DP:GQ:PL	1/1:0,64:64:99:3150,211,0
2L	9449630	2L_9449630_SNP	A	G	3031.77	.	AC=2;AF=1.00;AN=2;DB;DP=67;ExcessHet=3.0103;FS=0.000;MLEAC=2;MLEAF=1.00;MQ=40.89;QD=30.50;SOR=0.886	GT:AD:DP:GQ:PL	1/1:0,66:66:99:3060,205,0
2L	9449632	2L_9449632_SNP	G	A	2986.77	.	AC=2;AF=1.00;AN=2;DB;DP=68;ExcessHet=3.0103;FS=0.000;MLEAC=2;MLEAF=1.00;MQ=40.91;QD=33.50;SOR=0.849	GT:AD:DP:GQ:PL	1/1:0,67:67:99:3015,202,0
2L	9449637	2L_9449637_SNP	C	A	2986.77	.	AC=2;AF=1.00;AN=2;DB;DP=66;ExcessHet=3.0103;FS=0.000;MLEAC=2;MLEAF=1.00;MQ=40.87;QD=28.83;SOR=0.787	GT:AD:DP:GQ:PL	1/1:0,65:65:99:3015,202,0
2L	9449658	.	A	AACAAT	3067.73	.	AC=2;AF=1.00;AN=2;DP=69;ExcessHet=3.0103;FS=0.000;MLEAC=2;MLEAF=1.00;MQ=41.29;QD=28.49;SOR=0.814	GT:AD:DP:GQ:PL	1/1:0,68:68:99:3105,208,0
2L	9449694	.	C	CA	2611.73	.	AC=2;AF=1.00;AN=2;DP=75;ExcessHet=3.0103;FS=0.000;MLEAC=2;MLEAF=1.00;MQ=41.54;QD=27.54;SOR=0.804	GT:AD:DP:GQ:PL	1/1:0,74:74:99:2649,223,0
2L	9449724	2L_9449724_SNP	C	A	2045.77	.	AC=2;AF=1.00;AN=2;DB;DP=72;ExcessHet=3.0103;FS=0.000;MLEAC=2;MLEAF=1.00;MQ=42.25;QD=28.41;SOR=0.869	GT:AD:DP:GQ:PL	1/1:0,72:72:99:2074,216,0
2L	9449913	2L_9449913_SNP	C	T	1777.77	.	AC=2;AF=1.00;AN=2;DB;DP=62;ExcessHet=3.0103;FS=0.000;MLEAC=2;MLEAF=1.00;MQ=43.45;QD=28.67;SOR=0.758	GT:AD:DP:GQ:PL	1/1:0,62:62:99:1806,186,0
2L	9450397	.	CAA	C	1040.73	.	AC=2;AF=1.00;AN=2;DP=68;ExcessHet=3.0103;FS=0.000;MLEAC=2;MLEAF=1.00;MQ=43.69;QD=20.81;SOR=1.209	GT:AD:DP:GQ:PL	1/1:6,44:50:99:1078,109,0
2L	9450575	2L_9450575_SNP	T	G	1722.77	.	AC=2;AF=1.00;AN=2;DB;DP=62;ExcessHet=3.0103;FS=0.000;MLEAC=2;MLEAF=1.00;MQ=44.00;QD=27.79;SOR=0.976	GT:AD:DP:GQ:PL	1/1:0,62:62:99:1751,186,0
2L	9451101	2L_9451101_SNP	C	G	2702.77	.	AC=2;AF=1.00;AN=2;BaseQRankSum=-1.756;ClippingRankSum=0.000;DB;DP=63;ExcessHet=3.0103;FS=0.000;MLEAC=2;MLEAF=1.00;MQ=43.89;MQRankSum=-0.149;QD=25.85;ReadPosRankSum=1.708;SOR=0.311	GT:AD:DP:GQ:PL	1/1:1,62:63:99:2731,187,0
2L	9451106	2L_9451106_SNP	A	T	2710.77	.	AC=2;AF=1.00;AN=2;BaseQRankSum=1.308;ClippingRankSum=0.000;DB;DP=64;ExcessHet=3.0103;FS=0.000;MLEAC=2;MLEAF=1.00;MQ=43.89;MQRankSum=-0.148;QD=34.81;ReadPosRankSum=1.490;SOR=0.293	GT:AD:DP:GQ:PL	1/1:1,63:64:99:2739,187,0
2L	9451143	.	CT	C	3022.73	.	AC=2;AF=1.00;AN=2;DP=68;ExcessHet=3.0103;FS=0.000;MLEAC=2;MLEAF=1.00;MQ=43.89;QD=27.07;SOR=0.723	GT:AD:DP:GQ:PL	1/1:0,67:67:99:3060,205,0
2L	9451145	.	C	G	3031.77	.	AC=2;AF=1.00;AN=2;DP=69;ExcessHet=3.0103;FS=0.000;MLEAC=2;MLEAF=1.00;MQ=43.89;QD=30.23;SOR=0.752	GT:AD:DP:GQ:PL	1/1:0,68:68:99:3060,205,0
2L	9451148	2L_9451148_SNP	C	T	3031.77	.	AC=2;AF=1.00;AN=2;DB;DP=69;ExcessHet=3.0103;FS=0.000;MLEAC=2;MLEAF=1.00;MQ=43.89;QD=30.08;SOR=0.752	GT:AD:DP:GQ:PL	1/1:0,68:68:99:3060,205,0
2L	9451152	2L_9451152_INS	C	CAG	3247.73	.	AC=2;AF=1.00;AN=2;DB;DP=70;ExcessHet=3.0103;FS=0.000;MLEAC=2;MLEAF=1.00;MQ=43.89;QD=31.30;SOR=0.722	GT:AD:DP:GQ:PL	1/1:0,69:69:99:3285,220,0
2L	9451158	2L_9451158_SNP	T	C	3234.77	.	AC=2;AF=1.00;AN=2;DB;DP=74;ExcessHet=3.0103;FS=0.000;MLEAC=2;MLEAF=1.00;MQ=43.90;QD=29.21;SOR=0.836	GT:AD:DP:GQ:PL	1/1:0,73:73:99:3263,220,0
2L	9451406	2L_9451406_SNP	C	G	1879.77	.	AC=2;AF=1.00;AN=2;DB;DP=71;ExcessHet=3.0103;FS=0.000;MLEAC=2;MLEAF=1.00;MQ=43.97;QD=26.48;SOR=0.971	GT:AD:DP:GQ:PL	1/1:0,71:71:99:1908,211,0
2L	9451516	2L_9451516_SNP	T	G	1978.77	.	AC=2;AF=1.00;AN=2;DB;DP=72;ExcessHet=3.0103;FS=0.000;MLEAC=2;MLEAF=1.00;MQ=43.95;QD=27.48;SOR=0.807	GT:AD:DP:GQ:PL	1/1:0,72:72:99:2007,216,0
2L	9451555	.	TTC	T	2880.73	.	AC=2;AF=1.00;AN=2;DP=67;ExcessHet=3.0103;FS=0.000;MLEAC=2;MLEAF=1.00;MQ=43.94;QD=31.71;SOR=0.818	GT:AD:DP:GQ:PL	1/1:0,66:66:99:2918,199,0
2L	9451562	2L_9451562_SNP	T	C	2866.77	.	AC=2;AF=1.00;AN=2;DB;DP=65;ExcessHet=3.0103;FS=0.000;MLEAC=2;MLEAF=1.00;MQ=43.94;QD=26.97;SOR=0.787	GT:AD:DP:GQ:PL	1/1:0,65:65:99:2895,196,0
2L	9451591	2L_9451591_SNP	T	C	1992.77	.	AC=2;AF=1.00;AN=2;DB;DP=71;ExcessHet=3.0103;FS=0.000;MLEAC=2;MLEAF=1.00;MQ=43.73;QD=28.07;SOR=1.117	GT:AD:DP:GQ:PL	1/1:0,71:71:99:2021,213,0
2L	9451687	.	G	GA	1159.73	.	AC=2;AF=1.00;AN=2;BaseQRankSum=1.174;ClippingRankSum=0.000;DP=72;ExcessHet=3.0103;FS=10.901;MLEAC=2;MLEAF=1.00;MQ=43.97;MQRankSum=0.000;QD=18.41;ReadPosRankSum=1.185;SOR=0.704	GT:AD:DP:GQ:PL	1/1:3,60:63:99:1197,128,0
2L	9451819	2L_9451819_SNP	G	C	3304.77	.	AC=2;AF=1.00;AN=2;DB;DP=78;ExcessHet=3.0103;FS=0.000;MLEAC=2;MLEAF=1.00;MQ=43.95;QD=27.53;SOR=1.179	GT:AD:DP:GQ:PL	1/1:0,78:78:99:3333,238,0
2L	9451844	2L_9451844_SNP	C	T	3299.77	.	AC=2;AF=1.00;AN=2;DB;DP=78;ExcessHet=3.0103;FS=0.000;MLEAC=2;MLEAF=1.00;MQ=43.90;QD=29.28;SOR=0.855	GT:AD:DP:GQ:PL	1/1:0,78:78:99:3328,238,0
2L	9451950	2L_9451950_SNP	C	T	2627.77	.	AC=2;AF=1.00;AN=2;DB;DP=63;ExcessHet=3.0103;FS=0.000;MLEAC=2;MLEAF=1.00;MQ=43.78;QD=28.93;SOR=1.888	GT:AD:DP:GQ:PL	1/1:0,62:62:99:2656,192,0
2L	9451969	2L_9451969_SNP	C	T	2679.77	.	AC=2;AF=1.00;AN=2;DB;DP=64;ExcessHet=3.0103;FS=0.000;MLEAC=2;MLEAF=1.00;MQ=43.79;QD=30.60;SOR=2.056	GT:AD:DP:GQ:PL	1/1:0,63:63:99:2708,196,0
2L	9452133	.	G	GCCAGCCAGCCAGCCAT	2348.73	.	AC=2;AF=1.00;AN=2;DP=50;ExcessHet=3.0103;FS=0.000;MLEAC=2;MLEAF=1.00;MQ=43.04;QD=33.33;SOR=0.823	GT:AD:DP:GQ:PL	1/1:0,47:47:99:2386,164,0
2L	9452256	2L_9452256_SNP	A	G	1586.77	.	AC=2;AF=1.00;AN=2;DB;DP=58;ExcessHet=3.0103;FS=0.000;MLEAC=2;MLEAF=1.00;MQ=43.71;QD=27.36;SOR=0.836	GT:AD:DP:GQ:PL	1/1:0,58:58:99:1615,174,0
2L	9452461	.	G	A	2616.77	.	AC=2;AF=1.00;AN=2;DP=58;ExcessHet=3.0103;FS=0.000;MLEAC=2;MLEAF=1.00;MQ=42.92;QD=30.54;SOR=0.762	GT:AD:DP:GQ:PL	1/1:0,58:58:99:2645,184,0
2L	9452475	.	A	ATTTCT	2943.73	.	AC=2;AF=1.00;AN=2;DP=60;ExcessHet=3.0103;FS=0.000;MLEAC=2;MLEAF=1.00;MQ=42.73;QD=27.78;SOR=0.693	GT:AD:DP:GQ:PL	1/1:0,60:60:99:2981,205,0
2L	9452515	2L_9452515_SNP	T	G	2783.77	.	AC=2;AF=1.00;AN=2;DB;DP=61;ExcessHet=3.0103;FS=0.000;MLEAC=2;MLEAF=1.00;MQ=42.57;QD=30.58;SOR=0.793	GT:AD:DP:GQ:PL	1/1:0,61:61:99:2812,196,0
2L	9452517	.	C	CA	2820.73	.	AC=2;AF=1.00;AN=2;DP=64;ExcessHet=3.0103;FS=0.000;MLEAC=2;MLEAF=1.00;MQ=42.58;QD=30.16;SOR=0.822	GT:AD:DP:GQ:PL	1/1:0,64:64:99:2858,202,0
2L	9452545	.	GGTATTAGAGAGTTT	G	2797.73	.	AC=2;AF=1.00;AN=2;DP=65;ExcessHet=3.0103;FS=0.000;MLEAC=2;MLEAF=1.00;MQ=42.65;QD=30.91;SOR=0.724	GT:AD:DP:GQ:PL	1/1:0,63:63:99:2835,190,0
2L	9452564	.	CT	C	2797.73	.	AC=2;AF=1.00;AN=2;DP=63;ExcessHet=3.0103;FS=0.000;MLEAC=2;MLEAF=1.00;MQ=42.63;QD=33.07;SOR=0.724	GT:AD:DP:GQ:PL	1/1:0,63:63:99:2835,190,0
2L	9452737	2L_9452737_SNP	G	A	1703.77	.	AC=2;AF=1.00;AN=2;DB;DP=64;ExcessHet=3.0103;FS=0.000;MLEAC=2;MLEAF=1.00;MQ=43.07;QD=26.62;SOR=0.822	GT:AD:DP:GQ:PL	1/1:0,64:64:99:1732,190,0
2L	9452829	2L_9452829_SNP	A	C	1789.77	.	AC=2;AF=1.00;AN=2;DB;DP=64;ExcessHet=3.0103;FS=0.000;MLEAC=2;MLEAF=1.00;MQ=42.55;QD=27.97;SOR=0.892	GT:AD:DP:GQ:PL	1/1:0,64:64:99:1818,192,0
2L	9452856	2L_9452856_DEL	TGTGCG	T	3007.73	.	AC=2;AF=1.00;AN=2;DB;DP=68;ExcessHet=3.0103;FS=0.000;MLEAC=2;MLEAF=1.00;MQ=42.40;QD=31.97;SOR=1.022	GT:AD:DP:GQ:PL	1/1:0,68:68:99:3045,205,0
2L	9452881	2L_9452881_SNP	A	G	1847.77	.	AC=2;AF=1.00;AN=2;DB;DP=67;ExcessHet=3.0103;FS=0.000;MLEAC=2;MLEAF=1.00;MQ=42.29;QD=27.58;SOR=1.146	GT:AD:DP:GQ:PL	1/1:0,67:67:99:1876,201,0
2L	9452908	.	T	TATAC	3358.73	.	AC=2;AF=1.00;AN=2;DP=74;ExcessHet=3.0103;FS=0.000;MLEAC=2;MLEAF=1.00;MQ=42.09;QD=30.63;SOR=0.898	GT:AD:DP:GQ:PL	1/1:0,73:73:99:3396,229,0
2L	9452910	.	T	TTA	3493.73	.	AC=2;AF=1.00;AN=2;DP=74;ExcessHet=3.0103;FS=0.000;MLEAC=2;MLEAF=1.00;MQ=42.09;QD=25.87;SOR=0.864	GT:AD:DP:GQ:PL	1/1:0,74:74:99:3531,238,0
2L	9452919	.	A	T	3301.77	.	AC=2;AF=1.00;AN=2;DP=71;ExcessHet=3.0103;FS=0.000;MLEAC=2;MLEAF=1.00;MQ=42.13;QD=30.99;SOR=0.779	GT:AD:DP:GQ:PL	1/1:0,71:71:99:3330,223,0
2L	9452923	.	TAGC	T	3202.73	.	AC=2;AF=1.00;AN=2;DP=70;ExcessHet=3.0103;FS=0.000;MLEAC=2;MLEAF=1.00;MQ=42.13;QD=25.51;SOR=0.693	GT:AD:DP:GQ:PL	1/1:0,70:70:99:3240,217,0
2L	9452927	.	TCTG	T	3067.73	.	AC=2;AF=1.00;AN=2;DP=69;ExcessHet=3.0103;FS=0.000;MLEAC=2;MLEAF=1.00;MQ=42.10;QD=28.54;SOR=0.722	GT:AD:DP:GQ:PL	1/1:0,69:69:99:3105,208,0
2L	9452945	2L_9452945_SNP	T	C	3184.77	.	AC=2;AF=1.00;AN=2;DB;DP=71;ExcessHet=3.0103;FS=0.000;MLEAC=2;MLEAF=1.00;MQ=42.31;QD=29.64;SOR=0.721	GT:AD:DP:GQ:PL	1/1:0,71:71:99:3213,220,0
2L	9452946	2L_9452946_SNP	G	A	3184.77	.	AC=2;AF=1.00;AN=2;DB;DP=73;ExcessHet=3.0103;FS=0.000;MLEAC=2;MLEAF=1.00;MQ=42.33;QD=29.82;SOR=0.720	GT:AD:DP:GQ:PL	1/1:0,73:73:99:3213,220,0
2L	9452969	2L_9452969_SNP	T	C	2081.77	.	AC=2;AF=1.00;AN=2;DB;DP=76;ExcessHet=3.0103;FS=0.000;MLEAC=2;MLEAF=1.00;MQ=42.56;QD=27.39;SOR=0.801	GT:AD:DP:GQ:PL	1/1:0,76:76:99:2110,227,0
2L	9453002	2L_9453002_SNP	A	G	2123.77	.	AC=2;AF=1.00;AN=2;BaseQRankSum=-1.204;ClippingRankSum=0.000;DB;DP=80;ExcessHet=3.0103;FS=0.000;MLEAC=2;MLEAF=1.00;MQ=43.04;MQRankSum=-0.886;QD=26.55;ReadPosRankSum=1.214;SOR=0.278	GT:AD:DP:GQ:PL	1/1:1,79:80:99:2152,208,0
2L	9453170	.	GC	G	3230.73	.	AC=2;AF=1.00;AN=2;DP=72;ExcessHet=3.0103;FS=0.000;MLEAC=2;MLEAF=1.00;MQ=43.67;QD=30.23;SOR=0.749	GT:AD:DP:GQ:PL	1/1:0,72:72:99:3268,226,0
2L	9453178	2L_9453178_SNP	C	A	3214.77	.	AC=2;AF=1.00;AN=2;DB;DP=72;ExcessHet=3.0103;FS=0.000;MLEAC=2;MLEAF=1.00;MQ=43.70;QD=28.94;SOR=0.807	GT:AD:DP:GQ:PL	1/1:0,72:72:99:3243,223,0
2L	9453211	.	G	GT	1580.73	.	AC=2;AF=1.00;AN=2;DP=65;ExcessHet=3.0103;FS=0.000;MLEAC=2;MLEAF=1.00;MQ=43.73;QD=25.09;SOR=0.790	GT:AD:DP:GQ:PL	1/1:0,63:63:99:1618,189,0
2L	9453444	2L_9453444_SNP	A	G	1186.77	.	AC=2;AF=1.00;AN=2;DB;DP=45;ExcessHet=3.0103;FS=0.000;MLEAC=2;MLEAF=1.00;MQ=43.96;QD=26.37;SOR=1.559	GT:AD:DP:GQ:PL	1/1:0,45:45:99:1215,134,0
2L	9453676	2L_9453676_SNP	A	T	1747.77	.	AC=2;AF=1.00;AN=2;DB;DP=64;ExcessHet=3.0103;FS=0.000;MLEAC=2;MLEAF=1.00;MQ=44.00;QD=27.31;SOR=0.822	GT:AD:DP:GQ:PL	1/1:0,64:64:99:1776,191,0
2L	9453712	2L_9453712_SNP	C	A	1830.77	.	AC=2;AF=1.00;AN=2;DB;DP=68;ExcessHet=3.0103;FS=0.000;MLEAC=2;MLEAF=1.00;MQ=44.00;QD=26.92;SOR=0.752	GT:AD:DP:GQ:PL	1/1:0,68:68:99:1859,203,0
2L	9453750	2L_9453750_SNP	A	G	1637.77	.	AC=2;AF=1.00;AN=2;BaseQRankSum=1.297;ClippingRankSum=0.000;DB;DP=62;ExcessHet=3.0103;FS=0.000;MLEAC=2;MLEAF=1.00;MQ=44.00;MQRankSum=0.000;QD=26.42;ReadPosRankSum=-0.252;SOR=0.410	GT:AD:DP:GQ:PL	1/1:1,61:62:99:1666,159,0
2L	9453763	2L_9453763_SNP	T	G	2683.77	.	AC=2;AF=1.00;AN=2;DB;DP=61;ExcessHet=3.0103;FS=0.000;MLEAC=2;MLEAF=1.00;MQ=44.00;QD=26.14;SOR=1.392	GT:AD:DP:GQ:PL	1/1:0,61:61:99:2712,187,0
2L	9453764	2L_9453764_SNP	A	G	2683.77	.	AC=2;AF=1.00;AN=2;DB;DP=61;ExcessHet=3.0103;FS=0.000;MLEAC=2;MLEAF=1.00;MQ=44.00;QD=34.11;SOR=1.292	GT:AD:DP:GQ:PL	1/1:0,61:61:99:2712,187,0
2L	9453811	2L_9453811_SNP	T	A	2436.77	.	AC=2;AF=1.00;AN=2;DB;DP=56;ExcessHet=3.0103;FS=0.000;MLEAC=2;MLEAF=1.00;MQ=43.97;QD=28.20;SOR=1.199	GT:AD:DP:GQ:PL	1/1:0,56:56:99:2465,169,0
2L	9453819	2L_9453819_SNP	A	T	2517.77	.	AC=2;AF=1.00;AN=2;DB;DP=55;ExcessHet=3.0103;FS=0.000;MLEAC=2;MLEAF=1.00;MQ=43.96;QD=31.47;SOR=1.159	GT:AD:DP:GQ:PL	1/1:0,55:55:99:2546,175,0
2L	9453828	2L_9453828_SNP	T	C	2462.77	.	AC=2;AF=1.00;AN=2;DB;DP=57;ExcessHet=3.0103;FS=0.000;MLEAC=2;MLEAF=1.00;MQ=43.97;QD=33.24;SOR=0.877	GT:AD:DP:GQ:PL	1/1:0,57:57:99:2491,175,0
2L	9454050	2L_9454050_SNP	C	T	2084.77	.	AC=2;AF=1.00;AN=2;DB;DP=75;ExcessHet=3.0103;FS=0.000;MLEAC=2;MLEAF=1.00;MQ=44.00;QD=27.80;SOR=0.832	GT:AD:DP:GQ:PL	1/1:0,75:75:99:2113,224,0
2L	9454157	2L_9454157_SNP	G	A	1942.77	.	AC=2;AF=1.00;AN=2;BaseQRankSum=1.842;ClippingRankSum=0.000;DB;DP=72;ExcessHet=3.0103;FS=4.301;MLEAC=2;MLEAF=1.00;MQ=44.00;MQRankSum=0.000;QD=27.75;ReadPosRankSum=-0.526;SOR=1.177	GT:AD:DP:GQ:PL	1/1:1,69:70:99:1971,200,0
2L	9454406	2L_9454406_SNP	C	T	2851.77	.	AC=2;AF=1.00;AN=2;DB;DP=64;ExcessHet=3.0103;FS=0.000;MLEAC=2;MLEAF=1.00;MQ=44.00;QD=29.04;SOR=0.966	GT:AD:DP:GQ:PL	1/1:0,64:64:99:2880,193,0
2L	9454407	2L_9454407_SNP	C	T	2851.77	.	AC=2;AF=1.00;AN=2;DB;DP=64;ExcessHet=3.0103;FS=0.000;MLEAC=2;MLEAF=1.00;MQ=44.00;QD=28.48;SOR=0.966	GT:AD:DP:GQ:PL	1/1:0,64:64:99:2880,193,0
2L	9454410	2L_9454410_SNP	T	C	2896.77	.	AC=2;AF=1.00;AN=2;DB;DP=65;ExcessHet=3.0103;FS=0.000;MLEAC=2;MLEAF=1.00;MQ=44.00;QD=35.35;SOR=1.000	GT:AD:DP:GQ:PL	1/1:0,65:65:99:2925,196,0
2L	9454433	2L_9454433_SNP	A	G	2685.77	.	AC=2;AF=1.00;AN=2;DB;DP=60;ExcessHet=3.0103;FS=0.000;MLEAC=2;MLEAF=1.00;MQ=44.00;QD=30.13;SOR=0.986	GT:AD:DP:GQ:PL	1/1:0,60:60:99:2714,184,0
2L	9454453	2L_9454453_SNP	C	T	2461.77	.	AC=2;AF=1.00;AN=2;DB;DP=55;ExcessHet=3.0103;FS=0.000;MLEAC=2;MLEAF=1.00;MQ=44.00;QD=32.76;SOR=0.970	GT:AD:DP:GQ:PL	1/1:0,55:55:99:2490,172,0
2L	9454645	2L_9454645_SNP	A	T	1708.77	.	AC=2;AF=1.00;AN=2;DB;DP=60;ExcessHet=3.0103;FS=0.000;MLEAC=2;MLEAF=1.00;MQ=43.95;QD=28.48;SOR=0.760	GT:AD:DP:GQ:PL	1/1:0,60:60:99:1737,180,0
2L	9454743	.	AC	A	2827.73	.	AC=2;AF=1.00;AN=2;DP=64;ExcessHet=3.0103;FS=0.000;MLEAC=2;MLEAF=1.00;MQ=43.79;QD=25.75;SOR=1.127	GT:AD:DP:GQ:PL	1/1:0,64:64:99:2865,193,0
2L	9454745	.	TACCTA	T	2827.73	.	AC=2;AF=1.00;AN=2;DP=64;ExcessHet=3.0103;FS=0.000;MLEAC=2;MLEAF=1.00;MQ=43.79;QD=27.89;SOR=1.127	GT:AD:DP:GQ:PL	1/1:0,64:64:99:2865,193,0
2L	9454751	.	C	G	2806.77	.	AC=2;AF=1.00;AN=2;DP=63;ExcessHet=3.0103;FS=0.000;MLEAC=2;MLEAF=1.00;MQ=43.78;QD=32.89;SOR=1.179	GT:AD:DP:GQ:PL	1/1:0,63:63:99:2835,190,0
2L	9454882	2L_9454882_SNP	G	A	1617.77	.	AC=2;AF=1.00;AN=2;DB;DP=63;ExcessHet=3.0103;FS=0.000;MLEAC=2;MLEAF=1.00;MQ=43.84;QD=25.68;SOR=0.933	GT:AD:DP:GQ:PL	1/1:0,63:63:99:1646,187,0
2L	9454934	2L_9454934_SNP	T	C	1868.77	.	AC=2;AF=1.00;AN=2;DB;DP=69;ExcessHet=3.0103;FS=0.000;MLEAC=2;MLEAF=1.00;MQ=43.63;QD=27.08;SOR=1.576	GT:AD:DP:GQ:PL	1/1:0,69:69:99:1897,207,0
2L	9455026	.	TGTCTTTCTTTTTTATTAACA	T	1755.73	.	AC=2;AF=1.00;AN=2;DP=41;ExcessHet=3.0103;FS=0.000;MLEAC=2;MLEAF=1.00;MQ=43.16;QD=30.26;SOR=1.096	GT:AD:DP:GQ:PL	1/1:0,39:39:99:1793,122,0
2L	9455049	.	AATAATAGAATTTGTACCAGACAGTCGCAT	A	1681.73	.	AC=2;AF=1.00;AN=2;BaseQRankSum=-1.625;ClippingRankSum=0.000;DP=41;ExcessHet=3.0103;FS=3.823;MLEAC=2;MLEAF=1.00;MQ=43.16;MQRankSum=-0.693;QD=25.28;SOR=0.881	GT:AD:DP:GQ:PL	1/1:1,40:41:51:1719,51,0
2L	9455100	2L_9455100_SNP	C	T	826.77	.	AC=2;AF=1.00;AN=2;BaseQRankSum=1.216;ClippingRankSum=0.000;DB;DP=31;ExcessHet=3.0103;FS=3.153;MLEAC=2;MLEAF=1.00;MQ=42.95;MQRankSum=-0.809;QD=26.67;ReadPosRankSum=-1.282;SOR=0.428	GT:AD:DP:GQ:PL	1/1:1,30:31:65:855,65,0
2L	9455120	.	CTT	C	626.73	.	AC=2;AF=1.00;AN=2;BaseQRankSum=-1.234;ClippingRankSum=0.000;DP=26;ExcessHet=3.0103;FS=0.000;MLEAC=2;MLEAF=1.00;MQ=43.17;MQRankSum=-0.490;QD=27.25;ReadPosRankSum=-1.242;SOR=0.299	GT:AD:DP:GQ:PL	1/1:1,22:23:37:664,37,0
2L	9455192	2L_9455192_SNP	T	C	1328.77	.	AC=2;AF=1.00;AN=2;BaseQRankSum=-0.503;ClippingRankSum=0.000;DB;DP=50;ExcessHet=3.0103;FS=0.000;MLEAC=2;MLEAF=1.00;MQ=43.45;MQRankSum=-0.511;QD=26.58;ReadPosRankSum=0.417;SOR=0.286	GT:AD:DP:GQ:PL	1/1:1,49:50:99:1357,121,0
2L	9455267	.	GCT	G	1722.73	.	AC=1;AF=0.500;AN=2;BaseQRankSum=-0.768;ClippingRankSum=0.000;DP=42;ExcessHet=3.0103;FS=3.340;MLEAC=1;MLEAF=0.500;MQ=43.42;MQRankSum=-0.506;QD=29.18;ReadPosRankSum=-1.396;SOR=0.540	GT:AD:DP:GQ:PL	0/1:1,40:41:69:1760,0,69
2L	9455270	.	C	G	1732.77	.	AC=1;AF=0.500;AN=2;BaseQRankSum=-0.853;ClippingRankSum=0.000;DP=42;ExcessHet=3.0103;FS=3.445;MLEAC=1;MLEAF=0.500;MQ=43.42;MQRankSum=-0.499;QD=32.97;ReadPosRankSum=-1.527;SOR=0.613	GT:AD:DP:GQ:PL	0/1:1,41:42:69:1761,0,69
2L	9455272	.	A	AG	1723.73	.	AC=1;AF=0.500;AN=2;BaseQRankSum=0.083;ClippingRankSum=0.000;DP=43;ExcessHet=3.0103;FS=3.547;MLEAC=1;MLEAF=0.500;MQ=43.43;MQRankSum=-0.491;QD=33.61;ReadPosRankSum=-0.967;SOR=0.684	GT:AD:DP:GQ:PL	0/1:1,42:43:69:1761,0,69
2L	9455274	.	G	A	1732.77	.	AC=1;AF=0.500;AN=2;BaseQRankSum=-1.370;ClippingRankSum=0.000;DP=41;ExcessHet=3.0103;FS=3.823;MLEAC=1;MLEAF=0.500;MQ=43.40;MQRankSum=-0.506;QD=33.10;ReadPosRankSum=-1.564;SOR=0.881	GT:AD:DP:GQ:PL	0/1:1,40:41:69:1761,0,69
2L	9455275	.	G	GTATT	1681.73	.	AC=1;AF=0.500;AN=2;BaseQRankSum=-1.186;ClippingRankSum=0.000;DP=40;ExcessHet=3.0103;FS=3.979;MLEAC=1;MLEAF=0.500;MQ=43.39;MQRankSum=-0.514;QD=31.00;ReadPosRankSum=-1.604;SOR=0.990	GT:AD:DP:GQ:PL	0/1:1,39:40:72:1719,0,72
2L	9455384	2L_9455384_SNP	A	G	1151.77	.	AC=2;AF=1.00;AN=2;DB;DP=43;ExcessHet=3.0103;FS=0.000;MLEAC=2;MLEAF=1.00;MQ=43.57;QD=27.42;SOR=1.005	GT:AD:DP:GQ:PL	1/1:0,42:42:99:1180,126,0
2L	9455512	2L_9455512_SNP	T	C	1501.77	.	AC=2;AF=1.00;AN=2;DB;DP=55;ExcessHet=3.0103;FS=0.000;MLEAC=2;MLEAF=1.00;MQ=43.89;QD=27.30;SOR=0.729	GT:AD:DP:GQ:PL	1/1:0,55:55:99:1530,164,0
2L	9455705	.	C	T	1923.77	.	AC=2;AF=1.00;AN=2;DP=69;ExcessHet=3.0103;FS=0.000;MLEAC=2;MLEAF=1.00;MQ=43.97;QD=27.88;SOR=1.131	GT:AD:DP:GQ:PL	1/1:0,69:69:99:1952,207,0
2L	9455716	2L_9455716_SNP	A	T	1917.77	.	AC=2;AF=1.00;AN=2;DB;DP=71;ExcessHet=3.0103;FS=0.000;MLEAC=2;MLEAF=1.00;MQ=43.97;QD=27.01;SOR=1.362	GT:AD:DP:GQ:PL	1/1:0,71:71:99:1946,211,0
2L	9455820	2L_9455820_SNP	C	A	2118.77	.	AC=2;AF=1.00;AN=2;DB;DP=78;ExcessHet=3.0103;FS=0.000;MLEAC=2;MLEAF=1.00;MQ=43.97;QD=27.16;SOR=0.693	GT:AD:DP:GQ:PL	1/1:0,78:78:99:2147,234,0
2L	9455865	2L_9455865_SNP	T	C	1948.77	.	AC=2;AF=1.00;AN=2;DB;DP=73;ExcessHet=3.0103;FS=0.000;MLEAC=2;MLEAF=1.00;MQ=43.97;QD=27.45;SOR=0.779	GT:AD:DP:GQ:PL	1/1:0,71:71:99:1977,212,0
2L	9455883	2L_9455883_SNP	C	A	3081.77	.	AC=2;AF=1.00;AN=2;DB;DP=70;ExcessHet=3.0103;FS=0.000;MLEAC=2;MLEAF=1.00;MQ=44.00;QD=26.45;SOR=0.844	GT:AD:DP:GQ:PL	1/1:0,69:69:99:3110,213,0
2L	9455885	2L_9455885_SNP	G	C	3081.77	.	AC=2;AF=1.00;AN=2;DB;DP=72;ExcessHet=3.0103;FS=0.000;MLEAC=2;MLEAF=1.00;MQ=44.00;QD=28.03;SOR=0.904	GT:AD:DP:GQ:PL	1/1:0,71:71:99:3110,213,0
2L	9456093	2L_9456093_SNP	A	C	2705.77	.	AC=2;AF=1.00;AN=2;DB;DP=61;ExcessHet=3.0103;FS=0.000;MLEAC=2;MLEAF=1.00;MQ=43.92;QD=28.20;SOR=1.197	GT:AD:DP:GQ:PL	1/1:0,61:61:99:2734,184,0
2L	9456097	2L_9456097_SNP	T	A	2715.77	.	AC=2;AF=1.00;AN=2;DB;DP=61;ExcessHet=3.0103;FS=0.000;MLEAC=2;MLEAF=1.00;MQ=43.92;QD=26.87;SOR=1.107	GT:AD:DP:GQ:PL	1/1:0,61:61:99:2744,184,0
2L	9456099	2L_9456099_SNP	G	T	2715.77	.	AC=2;AF=1.00;AN=2;DB;DP=60;ExcessHet=3.0103;FS=0.000;MLEAC=2;MLEAF=1.00;MQ=43.92;QD=27.51;SOR=1.071	GT:AD:DP:GQ:PL	1/1:0,60:60:99:2744,184,0
2L	9456225	.	CTTGAAG	C	2516.73	.	AC=2;AF=1.00;AN=2;DP=58;ExcessHet=3.0103;FS=0.000;MLEAC=2;MLEAF=1.00;MQ=43.92;QD=32.35;SOR=0.800	GT:AD:DP:GQ:PL	1/1:0,57:57:99:2554,172,0
2L	9456339	2L_9456339_SNP	A	T	1785.77	.	AC=2;AF=1.00;AN=2;DB;DP=63;ExcessHet=3.0103;FS=0.000;MLEAC=2;MLEAF=1.00;MQ=43.84;QD=28.35;SOR=1.092	GT:AD:DP:GQ:PL	1/1:0,63:63:99:1814,189,0
2L	9456554	.	A	AAAAAAAT	2548.73	.	AC=2;AF=1.00;AN=2;DP=60;ExcessHet=3.0103;FS=0.000;MLEAC=2;MLEAF=1.00;MQ=43.59;QD=31.89;SOR=1.132	GT:AD:DP:GQ:PL	1/1:0,59:59:99:2586,183,0
2L	9456621	.	CAA	C	899.73	.	AC=2;AF=1.00;AN=2;BaseQRankSum=1.752;ClippingRankSum=0.000;DP=45;ExcessHet=3.0103;FS=3.004;MLEAC=2;MLEAF=1.00;MQ=43.76;MQRankSum=1.560;QD=23.68;ReadPosRankSum=0.719;SOR=1.949	GT:AD:DP:GQ:PL	1/1:2,36:38:66:937,66,0
2L	9456669	2L_9456669_SNP	T	C	1538.77	.	AC=2;AF=1.00;AN=2;DB;DP=56;ExcessHet=3.0103;FS=0.000;MLEAC=2;MLEAF=1.00;MQ=43.84;QD=27.48;SOR=1.101	GT:AD:DP:GQ:PL	1/1:0,56:56:99:1567,168,0
2L	9456727	2L_9456727_SNP	C	T	1935.77	.	AC=2;AF=1.00;AN=2;DB;DP=70;ExcessHet=3.0103;FS=0.000;MLEAC=2;MLEAF=1.00;MQ=43.56;QD=27.65;SOR=0.693	GT:AD:DP:GQ:PL	1/1:0,70:70:99:1964,210,0
2L	9457269	.	TTCATTTACCGATC	T	3241.73	.	AC=2;AF=1.00;AN=2;DP=73;ExcessHet=3.0103;FS=0.000;MLEAC=2;MLEAF=1.00;MQ=43.92;QD=27.05;SOR=0.720	GT:AD:DP:GQ:PL	1/1:0,73:73:99:3279,220,0
2L	9457300	2L_9457300_SNP	A	G	2141.77	.	AC=2;AF=1.00;AN=2;DB;DP=76;ExcessHet=3.0103;FS=0.000;MLEAC=2;MLEAF=1.00;MQ=43.92;QD=28.18;SOR=0.746	GT:AD:DP:GQ:PL	1/1:0,76:76:99:2170,228,0
2L	9457340	2L_9457340_SNP	C	G	3791.77	.	AC=2;AF=1.00;AN=2;DB;DP=86;ExcessHet=3.0103;FS=0.000;MLEAC=2;MLEAF=1.00;MQ=43.91;QD=28.02;SOR=0.788	GT:AD:DP:GQ:PL	1/1:0,86:86:99:3820,261,0
2L	9457347	2L_9457347_SNP	C	T	3871.77	.	AC=2;AF=1.00;AN=2;DB;DP=89;ExcessHet=3.0103;FS=0.000;MLEAC=2;MLEAF=1.00;MQ=43.91;QD=29.69;SOR=0.761	GT:AD:DP:GQ:PL	1/1:0,89:89:99:3900,267,0
2L	9457382	2L_9457382_SNP	A	C	2210.77	.	AC=2;AF=1.00;AN=2;BaseQRankSum=1.086;ClippingRankSum=0.000;DB;DP=81;ExcessHet=3.0103;FS=3.403;MLEAC=2;MLEAF=1.00;MQ=43.93;MQRankSum=-0.131;QD=27.29;ReadPosRankSum=0.236;SOR=0.548	GT:AD:DP:GQ:PL	1/1:1,80:81:99:2239,216,0
2L	9457474	.	T	G	2109.77	.	AC=2;AF=1.00;AN=2;DP=75;ExcessHet=3.0103;FS=0.000;MLEAC=2;MLEAF=1.00;MQ=43.97;QD=28.13;SOR=0.832	GT:AD:DP:GQ:PL	1/1:0,75:75:99:2138,224,0
2L	9457616	2L_9457616_SNP	A	G	1733.77	.	AC=2;AF=1.00;AN=2;BaseQRankSum=0.115;ClippingRankSum=0.000;DB;DP=63;ExcessHet=3.0103;FS=0.000;MLEAC=2;MLEAF=1.00;MQ=43.88;MQRankSum=0.000;QD=27.52;ReadPosRankSum=1.701;SOR=0.249	GT:AD:DP:GQ:PL	1/1:1,62:63:99:1762,160,0
2L	9457924	.	ATT	A	2827.73	.	AC=2;AF=1.00;AN=2;DP=94;ExcessHet=3.0103;FS=0.000;MLEAC=2;MLEAF=1.00;MQ=44.00;QD=31.77;SOR=0.761	GT:AD:DP:GQ:PL	1/1:0,89:89:99:2865,268,0
2L	9458131	.	CT	C	1926.73	.	AC=2;AF=1.00;AN=2;DP=75;ExcessHet=3.0103;FS=0.000;MLEAC=2;MLEAF=1.00;MQ=44.00;QD=25.69;SOR=0.719	GT:AD:DP:GQ:PL	1/1:0,75:75:99:1964,225,0
2L	9458233	2L_9458233_SNP	T	C	1833.77	.	AC=2;AF=1.00;AN=2;DB;DP=71;ExcessHet=3.0103;FS=0.000;MLEAC=2;MLEAF=1.00;MQ=44.00;QD=26.97;SOR=0.880	GT:AD:DP:GQ:PL	1/1:0,68:68:99:1862,202,0
2L	9458457	2L_9458457_SNP	T	G	3326.77	.	AC=2;AF=1.00;AN=2;DB;DP=78;ExcessHet=3.0103;FS=0.000;MLEAC=2;MLEAF=1.00;MQ=43.92;QD=27.64;SOR=0.828	GT:AD:DP:GQ:PL	1/1:0,77:77:99:3355,235,0
2L	9458468	2L_9458468_SNP	T	C	3256.77	.	AC=2;AF=1.00;AN=2;DB;DP=74;ExcessHet=3.0103;FS=0.000;MLEAC=2;MLEAF=1.00;MQ=43.92;QD=35.07;SOR=0.776	GT:AD:DP:GQ:PL	1/1:0,73:73:99:3285,229,0
2L	9458529	2L_9458529_SNP	T	C	3235.77	.	AC=2;AF=1.00;AN=2;DB;DP=76;ExcessHet=3.0103;FS=0.000;MLEAC=2;MLEAF=1.00;MQ=43.95;QD=32.55;SOR=1.457	GT:AD:DP:GQ:PL	1/1:0,74:74:99:3264,226,0
2L	9458538	.	C	CT	3165.73	.	AC=2;AF=1.00;AN=2;DP=74;ExcessHet=3.0103;FS=0.000;MLEAC=2;MLEAF=1.00;MQ=43.95;QD=32.20;SOR=1.308	GT:AD:DP:GQ:PL	1/1:0,72:72:99:3203,220,0
2L	9458647	2L_9458647_SNP	T	A	1415.77	.	AC=2;AF=1.00;AN=2;DB;DP=52;ExcessHet=3.0103;FS=0.000;MLEAC=2;MLEAF=1.00;MQ=43.86;QD=27.76;SOR=0.732	GT:AD:DP:GQ:PL	1/1:0,51:51:99:1444,153,0
2L	9458724	2L_9458724_SNP	A	G	2878.77	.	AC=2;AF=1.00;AN=2;DB;DP=67;ExcessHet=3.0103;FS=0.000;MLEAC=2;MLEAF=1.00;MQ=43.97;QD=28.48;SOR=0.818	GT:AD:DP:GQ:PL	1/1:0,66:66:99:2907,201,0
2L	9458728	2L_9458728_SNP	T	C	2811.77	.	AC=2;AF=1.00;AN=2;DB;DP=62;ExcessHet=3.0103;FS=0.000;MLEAC=2;MLEAF=1.00;MQ=43.97;QD=33.10;SOR=0.793	GT:AD:DP:GQ:PL	1/1:0,61:61:99:2840,195,0
2L	9458778	2L_9458778_SNP	A	C	1695.77	.	AC=2;AF=1.00;AN=2;DB;DP=61;ExcessHet=3.0103;FS=0.000;MLEAC=2;MLEAF=1.00;MQ=43.97;QD=27.80;SOR=1.022	GT:AD:DP:GQ:PL	1/1:0,61:61:99:1724,183,0
2L	9458855	.	A	AT	3144.73	.	AC=2;AF=1.00;AN=2;DP=74;ExcessHet=3.0103;FS=0.000;MLEAC=2;MLEAF=1.00;MQ=43.95;QD=25.59;SOR=0.749	GT:AD:DP:GQ:PL	1/1:0,72:72:99:3182,223,0
2L	9458872	2L_9458872_SNP	A	T	3127.77	.	AC=2;AF=1.00;AN=2;DB;DP=75;ExcessHet=3.0103;FS=0.000;MLEAC=2;MLEAF=1.00;MQ=43.97;QD=25.46;SOR=0.927	GT:AD:DP:GQ:PL	1/1:0,74:74:99:3156,223,0
2L	9458954	2L_9458954_SNP	C	G	2278.77	.	AC=2;AF=1.00;AN=2;DB;DP=85;ExcessHet=3.0103;FS=0.000;MLEAC=2;MLEAF=1.00;MQ=43.98;QD=27.13;SOR=1.139	GT:AD:DP:GQ:PL	1/1:0,84:84:99:2307,251,0
2L	9458997	2L_9458997_SNP	G	A	1937.77	.	AC=2;AF=1.00;AN=2;DB;DP=72;ExcessHet=3.0103;FS=0.000;MLEAC=2;MLEAF=1.00;MQ=44.00;QD=27.29;SOR=1.195	GT:AD:DP:GQ:PL	1/1:0,71:71:99:1966,213,0
2L	9459092	2L_9459092_SNP	A	G	3129.77	.	AC=2;AF=1.00;AN=2;DB;DP=72;ExcessHet=3.0103;FS=0.000;MLEAC=2;MLEAF=1.00;MQ=43.90;QD=33.01;SOR=1.308	GT:AD:DP:GQ:PL	1/1:0,72:72:99:3158,217,0
2L	9459095	2L_9459095_SNP	T	G	3101.77	.	AC=2;AF=1.00;AN=2;DB;DP=71;ExcessHet=3.0103;FS=0.000;MLEAC=2;MLEAF=1.00;MQ=43.90;QD=26.83;SOR=1.195	GT:AD:DP:GQ:PL	1/1:0,71:71:99:3130,214,0
2L	9459107	2L_9459107_SNP	G	T	1877.77	.	AC=2;AF=1.00;AN=2;DB;DP=69;ExcessHet=3.0103;FS=0.000;MLEAC=2;MLEAF=1.00;MQ=43.89;QD=27.21;SOR=1.296	GT:AD:DP:GQ:PL	1/1:0,69:69:99:1906,206,0
2L	9459568	.	C	CAA	1124.73	.	AC=2;AF=1.00;AN=2;BaseQRankSum=1.011;ClippingRankSum=0.000;DP=54;ExcessHet=3.0103;FS=0.000;MLEAC=2;MLEAF=1.00;MQ=43.91;MQRankSum=0.000;QD=23.43;ReadPosRankSum=1.057;SOR=0.286	GT:AD:DP:GQ:PL	1/1:3,45:48:86:1162,86,0
2L	9459775	.	C	CA	1084.73	.	AC=2;AF=1.00;AN=2;BaseQRankSum=0.103;ClippingRankSum=0.000;DP=55;ExcessHet=3.0103;FS=0.000;MLEAC=2;MLEAF=1.00;MQ=43.91;MQRankSum=-0.100;QD=20.86;ReadPosRankSum=-0.600;SOR=0.311	GT:AD:DP:GQ:PL	1/1:1,51:52:99:1122,135,0
2L	9460282	2L_9460282_SNP	A	G	1368.77	.	AC=2;AF=1.00;AN=2;DB;DP=50;ExcessHet=3.0103;FS=0.000;MLEAC=2;MLEAF=1.00;MQ=44.00;QD=27.38;SOR=0.773	GT:AD:DP:GQ:PL	1/1:0,50:50:99:1397,149,0
2L	9460389	2L_9460389_SNP	G	C	2418.77	.	AC=2;AF=1.00;AN=2;DB;DP=53;ExcessHet=3.0103;FS=0.000;MLEAC=2;MLEAF=1.00;MQ=43.89;QD=26.81;SOR=1.077	GT:AD:DP:GQ:PL	1/1:0,53:53:99:2447,166,0
2L	9460394	2L_9460394_SNP	T	A	2446.77	.	AC=2;AF=1.00;AN=2;DB;DP=54;ExcessHet=3.0103;FS=0.000;MLEAC=2;MLEAF=1.00;MQ=43.90;QD=34.78;SOR=1.022	GT:AD:DP:GQ:PL	1/1:0,54:54:99:2475,169,0
2L	9460410	2L_9460410_SNP	T	C	2529.77	.	AC=2;AF=1.00;AN=2;DB;DP=58;ExcessHet=3.0103;FS=0.000;MLEAC=2;MLEAF=1.00;MQ=43.90;QD=31.17;SOR=1.085	GT:AD:DP:GQ:PL	1/1:0,58:58:99:2558,180,0
2L	9460440	.	C	CTCTCTCTA	2627.73	.	AC=2;AF=1.00;AN=2;DP=64;ExcessHet=3.0103;FS=0.000;MLEAC=2;MLEAF=1.00;MQ=43.88;QD=34.46;SOR=0.997	GT:AD:DP:GQ:PL	1/1:0,58:58:99:2665,180,0
2L	9460798	2L_9460798_SNP	G	C	3265.77	.	AC=2;AF=1.00;AN=2;DB;DP=75;ExcessHet=3.0103;FS=0.000;MLEAC=2;MLEAF=1.00;MQ=43.36;QD=29.02;SOR=1.488	GT:AD:DP:GQ:PL	1/1:0,75:75:99:3294,226,0
2L	9460803	.	TGAA	T	3198.73	.	AC=2;AF=1.00;AN=2;DP=72;ExcessHet=3.0103;FS=0.000;MLEAC=2;MLEAF=1.00;MQ=43.33;QD=28.92;SOR=1.675	GT:AD:DP:GQ:PL	1/1:0,72:72:99:3236,220,0
2L	9460843	2L_9460843_SNP	T	A	1783.77	.	AC=2;AF=1.00;AN=2;DB;DP=63;ExcessHet=3.0103;FS=0.000;MLEAC=2;MLEAF=1.00;MQ=43.24;QD=28.31;SOR=1.010	GT:AD:DP:GQ:PL	1/1:0,63:63:99:1812,189,0
2L	9460872	2L_9460872_SNP	C	A	2636.77	.	AC=2;AF=1.00;AN=2;DB;DP=61;ExcessHet=3.0103;FS=0.000;MLEAC=2;MLEAF=1.00;MQ=43.21;QD=33.00;SOR=1.071	GT:AD:DP:GQ:PL	1/1:0,60:60:99:2665,181,0
2L	9460876	2L_9460876_SNP	C	A	2726.77	.	AC=2;AF=1.00;AN=2;DB;DP=60;ExcessHet=3.0103;FS=0.000;MLEAC=2;MLEAF=1.00;MQ=43.45;QD=32.07;SOR=1.071	GT:AD:DP:GQ:PL	1/1:0,60:60:99:2755,187,0
2L	9460885	2L_9460885_DEL	CCTTCATCTA	C	2463.73	.	AC=2;AF=1.00;AN=2;DB;DP=56;ExcessHet=3.0103;FS=0.000;MLEAC=2;MLEAF=1.00;MQ=43.68;QD=32.03;SOR=1.302	GT:AD:DP:GQ:PL	1/1:0,56:56:99:2501,169,0
2L	9460919	.	GTT	G	1516.73	.	AC=2;AF=1.00;AN=2;BaseQRankSum=0.898;ClippingRankSum=0.000;DP=59;ExcessHet=3.0103;FS=3.358;MLEAC=2;MLEAF=1.00;MQ=43.73;MQRankSum=-0.301;QD=29.17;ReadPosRankSum=0.333;SOR=0.537	GT:AD:DP:GQ:PL	1/1:1,51:52:99:1554,152,0
2L	9460935	2L_9460935_SNP	T	C	1660.77	.	AC=2;AF=1.00;AN=2;DB;DP=59;ExcessHet=3.0103;FS=0.000;MLEAC=2;MLEAF=1.00;MQ=43.83;QD=28.15;SOR=0.726	GT:AD:DP:GQ:PL	1/1:0,59:59:99:1689,177,0
2L	9461249	2L_9461249_SNP	C	G	1542.77	.	AC=2;AF=1.00;AN=2;DB;DP=59;ExcessHet=3.0103;FS=0.000;MLEAC=2;MLEAF=1.00;MQ=43.97;QD=26.15;SOR=0.796	GT:AD:DP:GQ:PL	1/1:0,59:59:99:1571,176,0
2L	9461417	2L_9461417_SNP	C	T	1325.77	.	AC=2;AF=1.00;AN=2;DB;DP=48;ExcessHet=3.0103;FS=0.000;MLEAC=2;MLEAF=1.00;MQ=43.90;QD=27.62;SOR=0.866	GT:AD:DP:GQ:PL	1/1:0,48:48:99:1354,144,0
2L	9461429	2L_9461429_SNP	G	T	1119.77	.	AC=2;AF=1.00;AN=2;DB;DP=44;ExcessHet=3.0103;FS=0.000;MLEAC=2;MLEAF=1.00;MQ=43.89;QD=25.45;SOR=0.883	GT:AD:DP:GQ:PL	1/1:0,44:44:99:1148,130,0
2L	9461441	2L_9461441_SNP	G	A	1220.77	.	AC=2;AF=1.00;AN=2;DB;DP=47;ExcessHet=3.0103;FS=0.000;MLEAC=2;MLEAF=1.00;MQ=43.90;QD=26.54;SOR=1.085	GT:AD:DP:GQ:PL	1/1:0,46:46:99:1249,137,0
2L	9461571	2L_9461571_SNP	A	G	1637.77	.	AC=2;AF=1.00;AN=2;DB;DP=41;ExcessHet=3.0103;FS=0.000;MLEAC=2;MLEAF=1.00;MQ=43.90;QD=28.87;SOR=0.954	GT:AD:DP:GQ:PL	1/1:0,41:41:99:1666,123,0
2L	9461592	2L_9461592_SNP	A	C	1570.77	.	AC=2;AF=1.00;AN=2;DB;DP=36;ExcessHet=3.0103;FS=0.000;MLEAC=2;MLEAF=1.00;MQ=43.89;QD=34.90;SOR=1.061	GT:AD:DP:GQ:PL	1/1:0,36:36:99:1599,114,0
2L	9461618	2L_9461618_SNP	T	G	1001.77	.	AC=2;AF=1.00;AN=2;DB;DP=39;ExcessHet=3.0103;FS=0.000;MLEAC=2;MLEAF=1.00;MQ=43.90;QD=27.07;SOR=2.012	GT:AD:DP:GQ:PL	1/1:0,37:37:99:1030,110,0
2L	9461665	2L_9461665_SNP	T	C	892.77	.	AC=2;AF=1.00;AN=2;DB;DP=37;ExcessHet=3.0103;FS=0.000;MLEAC=2;MLEAF=1.00;MQ=43.89;QD=27.05;SOR=2.235	GT:AD:DP:GQ:PL	1/1:0,33:33:99:921,99,0
2L	9461759	2L_9461759_SNP	A	G	1279.77	.	AC=2;AF=1.00;AN=2;DB;DP=48;ExcessHet=3.0103;FS=0.000;MLEAC=2;MLEAF=1.00;MQ=44.00;QD=26.66;SOR=0.866	GT:AD:DP:GQ:PL	1/1:0,48:48:99:1308,143,0
2L	9461780	2L_9461780_SNP	C	T	1189.77	.	AC=2;AF=1.00;AN=2;DB;DP=45;ExcessHet=3.0103;FS=0.000;MLEAC=2;MLEAF=1.00;MQ=44.00;QD=26.44;SOR=0.737	GT:AD:DP:GQ:PL	1/1:0,45:45:99:1218,134,0
2L	9462179	2L_9462179_SNP	A	G	2139.77	.	AC=2;AF=1.00;AN=2;DB;DP=49;ExcessHet=3.0103;FS=0.000;MLEAC=2;MLEAF=1.00;MQ=44.00;QD=29.86;SOR=0.909	GT:AD:DP:GQ:PL	1/1:0,49:49:99:2168,147,0
2L	9462182	2L_9462182_SNP	C	A	2167.77	.	AC=2;AF=1.00;AN=2;DB;DP=48;ExcessHet=3.0103;FS=0.000;MLEAC=2;MLEAF=1.00;MQ=44.00;QD=27.93;SOR=0.866	GT:AD:DP:GQ:PL	1/1:0,48:48:99:2196,150,0
2L	9462200	2L_9462200_SNP	G	T	2122.77	.	AC=2;AF=1.00;AN=2;DB;DP=51;ExcessHet=3.0103;FS=0.000;MLEAC=2;MLEAF=1.00;MQ=44.00;QD=29.68;SOR=0.859	GT:AD:DP:GQ:PL	1/1:0,50:50:99:2151,153,0
2L	9462242	2L_9462242_SNP	C	T	1256.77	.	AC=2;AF=1.00;AN=2;DB;DP=48;ExcessHet=3.0103;FS=0.000;MLEAC=2;MLEAF=1.00;MQ=43.96;QD=26.74;SOR=0.823	GT:AD:DP:GQ:PL	1/1:0,47:47:99:1285,140,0
2L	9462613	2L_9462613_SNP	T	A	1739.77	.	AC=2;AF=1.00;AN=2;DB;DP=65;ExcessHet=3.0103;FS=0.000;MLEAC=2;MLEAF=1.00;MQ=43.93;QD=27.18;SOR=0.966	GT:AD:DP:GQ:PL	1/1:0,64:64:99:1768,191,0
2L	9462852	2L_9462852_SNP	G	A	1684.77	.	AC=2;AF=1.00;AN=2;DB;DP=59;ExcessHet=3.0103;FS=0.000;MLEAC=2;MLEAF=1.00;MQ=44.00;QD=28.56;SOR=0.796	GT:AD:DP:GQ:PL	1/1:0,59:59:99:1713,177,0
2L	9462957	2L_9462957_SNP	A	G	1896.77	.	AC=2;AF=1.00;AN=2;DB;DP=68;ExcessHet=3.0103;FS=0.000;MLEAC=2;MLEAF=1.00;MQ=43.97;QD=27.89;SOR=1.352	GT:AD:DP:GQ:PL	1/1:0,68:68:99:1925,204,0
2L	9463004	.	GT	G	3308.73	.	AC=2;AF=1.00;AN=2;DP=76;ExcessHet=3.0103;FS=0.000;MLEAC=2;MLEAF=1.00;MQ=43.94;QD=27.97;SOR=0.927	GT:AD:DP:GQ:PL	1/1:0,74:74:99:3346,226,0
2L	9463007	.	T	G	3317.77	.	AC=2;AF=1.00;AN=2;DP=76;ExcessHet=3.0103;FS=0.000;MLEAC=2;MLEAF=1.00;MQ=43.94;QD=29.92;SOR=0.892	GT:AD:DP:GQ:PL	1/1:0,75:75:99:3346,226,0
2L	9463228	2L_9463228_SNP	G	A	2285.77	.	AC=2;AF=1.00;AN=2;DB;DP=83;ExcessHet=3.0103;FS=0.000;MLEAC=2;MLEAF=1.00;MQ=44.00;QD=27.54;SOR=1.048	GT:AD:DP:GQ:PL	1/1:0,83:83:99:2314,249,0
2L	9463244	2L_9463244_SNP	A	T	2278.77	.	AC=2;AF=1.00;AN=2;DB;DP=82;ExcessHet=3.0103;FS=0.000;MLEAC=2;MLEAF=1.00;MQ=44.00;QD=27.79;SOR=1.085	GT:AD:DP:GQ:PL	1/1:0,82:82:99:2307,245,0
2L	9463437	2L_9463437_INS	A	AG	2590.73	.	AC=2;AF=1.00;AN=2;DB;DP=59;ExcessHet=3.0103;FS=0.000;MLEAC=2;MLEAF=1.00;MQ=43.95;QD=33.14;SOR=1.123	GT:AD:DP:GQ:PL	1/1:0,59:59:99:2628,184,0
2L	9463445	2L_9463445_SNP	T	A	2622.77	.	AC=2;AF=1.00;AN=2;DB;DP=60;ExcessHet=3.0103;FS=0.000;MLEAC=2;MLEAF=1.00;MQ=43.95;QD=32.03;SOR=0.986	GT:AD:DP:GQ:PL	1/1:0,60:60:99:2651,187,0
2L	9463471	2L_9463471_SNP	A	G	1735.77	.	AC=2;AF=1.00;AN=2;DB;DP=62;ExcessHet=3.0103;FS=0.000;MLEAC=2;MLEAF=1.00;MQ=43.95;QD=28.00;SOR=0.826	GT:AD:DP:GQ:PL	1/1:0,62:62:99:1764,186,0
2L	9463504	2L_9463504_SNP	A	C	1686.77	.	AC=2;AF=1.00;AN=2;DB;DP=61;ExcessHet=3.0103;FS=0.000;MLEAC=2;MLEAF=1.00;MQ=43.87;QD=27.65;SOR=0.793	GT:AD:DP:GQ:PL	1/1:0,61:61:99:1715,183,0
2L	9463575	.	TA	T	1645.73	.	AC=2;AF=1.00;AN=2;DP=71;ExcessHet=3.0103;FS=0.000;MLEAC=2;MLEAF=1.00;MQ=43.85;QD=23.51;SOR=0.811	GT:AD:DP:GQ:PL	1/1:0,70:70:99:1683,209,0
2L	9463816	.	TTATA	T	2395.73	.	AC=2;AF=1.00;AN=2;DP=66;ExcessHet=3.0103;FS=0.000;MLEAC=2;MLEAF=1.00;MQ=42.89;QD=33.28;SOR=1.609	GT:AD:DP:GQ:PL	1/1:0,55:55:99:2433,166,0
2L	9463846	.	AT	A	2512.73	.	AC=2;AF=1.00;AN=2;DP=59;ExcessHet=3.0103;FS=0.000;MLEAC=2;MLEAF=1.00;MQ=42.32;QD=32.82;SOR=1.342	GT:AD:DP:GQ:PL	1/1:0,57:57:99:2550,172,0
2L	9463849	.	AT	A	2512.73	.	AC=2;AF=1.00;AN=2;DP=57;ExcessHet=3.0103;FS=0.000;MLEAC=2;MLEAF=1.00;MQ=42.26;QD=32.10;SOR=1.342	GT:AD:DP:GQ:PL	1/1:0,57:57:99:2550,172,0
2L	9463855	2L_9463855_SNP	C	T	2536.77	.	AC=2;AF=1.00;AN=2;DB;DP=56;ExcessHet=3.0103;FS=0.000;MLEAC=2;MLEAF=1.00;MQ=42.14;QD=25.77;SOR=1.199	GT:AD:DP:GQ:PL	1/1:0,56:56:99:2565,172,0
2L	9463861	2L_9463861_SNP	A	G	2538.77	.	AC=2;AF=1.00;AN=2;DB;DP=58;ExcessHet=3.0103;FS=0.000;MLEAC=2;MLEAF=1.00;MQ=42.08;QD=27.37;SOR=1.179	GT:AD:DP:GQ:PL	1/1:0,58:58:99:2567,175,0
2L	9463888	.	AC	A	2289.73	.	AC=2;AF=1.00;AN=2;DP=51;ExcessHet=3.0103;FS=0.000;MLEAC=2;MLEAF=1.00;MQ=41.71;QD=31.09;SOR=1.094	GT:AD:DP:GQ:PL	1/1:0,51:51:99:2327,156,0
2L	9463890	2L_9463890_SNP	A	G	2298.77	.	AC=2;AF=1.00;AN=2;DB;DP=51;ExcessHet=3.0103;FS=0.000;MLEAC=2;MLEAF=1.00;MQ=41.71;QD=34.29;SOR=1.094	GT:AD:DP:GQ:PL	1/1:0,51:51:99:2327,157,0
2L	9463895	2L_9463895_SNP	T	G	2311.77	.	AC=2;AF=1.00;AN=2;DB;DP=51;ExcessHet=3.0103;FS=0.000;MLEAC=2;MLEAF=1.00;MQ=41.65;QD=33.74;SOR=0.994	GT:AD:DP:GQ:PL	1/1:0,51:51:99:2340,157,0
2L	9463903	.	T	TTTTTGGGGTCATA	2476.73	.	AC=2;AF=1.00;AN=2;DP=52;ExcessHet=3.0103;FS=0.000;MLEAC=2;MLEAF=1.00;MQ=41.70;QD=30.49;SOR=0.941	GT:AD:DP:GQ:PL	1/1:0,52:52:99:2514,168,0
2L	9463981	2L_9463981_SNP	A	G	2469.77	.	AC=2;AF=1.00;AN=2;DB;DP=57;ExcessHet=3.0103;FS=0.000;MLEAC=2;MLEAF=1.00;MQ=42.82;QD=27.93;SOR=0.800	GT:AD:DP:GQ:PL	1/1:0,57:57:99:2498,172,0
2L	9463993	2L_9463993_SNP	C	A	2544.77	.	AC=2;AF=1.00;AN=2;DB;DP=56;ExcessHet=3.0103;FS=0.000;MLEAC=2;MLEAF=1.00;MQ=43.03;QD=27.15;SOR=0.765	GT:AD:DP:GQ:PL	1/1:0,56:56:99:2573,175,0
2L	9463996	2L_9463996_SNP	G	A	2516.77	.	AC=2;AF=1.00;AN=2;DB;DP=56;ExcessHet=3.0103;FS=0.000;MLEAC=2;MLEAF=1.00;MQ=43.07;QD=33.25;SOR=0.765	GT:AD:DP:GQ:PL	1/1:0,56:56:99:2545,172,0
2L	9464032	2L_9464032_SNP	G	A	1553.77	.	AC=2;AF=1.00;AN=2;DB;DP=56;ExcessHet=3.0103;FS=0.000;MLEAC=2;MLEAF=1.00;MQ=43.09;QD=27.75;SOR=0.841	GT:AD:DP:GQ:PL	1/1:0,56:56:99:1582,168,0
2L	9464203	.	GTGAAGCAT	G	2737.73	.	AC=2;AF=1.00;AN=2;DP=64;ExcessHet=3.0103;FS=0.000;MLEAC=2;MLEAF=1.00;MQ=42.41;QD=33.83;SOR=0.758	GT:AD:DP:GQ:PL	1/1:0,62:62:99:2775,187,0
2L	9464270	2L_9464270_SNP	G	A	1584.77	.	AC=2;AF=1.00;AN=2;DB;DP=57;ExcessHet=3.0103;FS=0.000;MLEAC=2;MLEAF=1.00;MQ=40.71;QD=27.80;SOR=0.877	GT:AD:DP:GQ:PL	1/1:0,57:57:99:1613,171,0
2L	9464286	2L_9464286_DEL	ACTTGT	A	2831.73	.	AC=2;AF=1.00;AN=2;DB;DP=63;ExcessHet=3.0103;FS=0.000;MLEAC=2;MLEAF=1.00;MQ=40.70;QD=31.50;SOR=1.234	GT:AD:DP:GQ:PL	1/1:0,62:62:99:2869,193,0
2L	9464296	.	TGA	T	2876.73	.	AC=2;AF=1.00;AN=2;DP=63;ExcessHet=3.0103;FS=0.000;MLEAC=2;MLEAF=1.00;MQ=40.63;QD=26.31;SOR=1.092	GT:AD:DP:GQ:PL	1/1:0,63:63:99:2914,196,0
2L	9464299	.	T	TTA	2797.73	.	AC=2;AF=1.00;AN=2;DP=63;ExcessHet=3.0103;FS=0.000;MLEAC=2;MLEAF=1.00;MQ=40.63;QD=30.50;SOR=1.092	GT:AD:DP:GQ:PL	1/1:0,63:63:99:2835,190,0
2L	9464331	2L_9464331_SNP	G	T	1797.77	.	AC=2;AF=1.00;AN=2;DB;DP=64;ExcessHet=3.0103;FS=0.000;MLEAC=2;MLEAF=1.00;MQ=40.68;QD=28.09;SOR=1.214	GT:AD:DP:GQ:PL	1/1:0,64:64:99:1826,192,0
2L	9464356	.	C	T	2717.73	.	AC=2;AF=1.00;AN=2;DP=62;ExcessHet=3.0103;FS=0.000;MLEAC=2;MLEAF=1.00;MQ=40.57;QD=26.85;SOR=0.950	GT:AD:DP:GQ:PL	1/1:0,62:62:99:2755,187,0
2L	9464358	2L_9464358_SNP	A	C	1584.77	.	AC=2;AF=1.00;AN=2;BaseQRankSum=0.448;ClippingRankSum=0.000;DB;DP=62;ExcessHet=3.0103;FS=2.987;MLEAC=2;MLEAF=1.00;MQ=40.57;MQRankSum=0.904;QD=25.98;ReadPosRankSum=0.446;SOR=0.162	GT:AD:DP:GQ:PL	1/1:2,59:61:99:1613,147,0
2L	9464360	2L_9464360_SNP	T	C	2851.77	.	AC=2;AF=1.00;AN=2;DB;DP=62;ExcessHet=3.0103;FS=0.000;MLEAC=2;MLEAF=1.00;MQ=40.57;QD=41.54;SOR=0.976	GT:AD:DP:GQ:PL	1/1:0,62:62:99:2880,193,0
2L	9464363	2L_9464363_SNP	C	A	2941.77	.	AC=2;AF=1.00;AN=2;DB;DP=65;ExcessHet=3.0103;FS=0.000;MLEAC=2;MLEAF=1.00;MQ=40.62;QD=28.35;SOR=0.925	GT:AD:DP:GQ:PL	1/1:0,65:65:99:2970,199,0
2L	9464366	2L_9464366_INS	C	CT	2932.73	.	AC=2;AF=1.00;AN=2;DB;DP=65;ExcessHet=3.0103;FS=0.000;MLEAC=2;MLEAF=1.00;MQ=40.59;QD=29.54;SOR=0.925	GT:AD:DP:GQ:PL	1/1:0,65:65:99:2970,199,0
2L	9464368	2L_9464368_SNP	G	A	2941.77	.	AC=2;AF=1.00;AN=2;DB;DP=64;ExcessHet=3.0103;FS=0.000;MLEAC=2;MLEAF=1.00;MQ=40.65;QD=28.82;SOR=0.892	GT:AD:DP:GQ:PL	1/1:0,64:64:99:2970,199,0
2L	9464374	.	AG	A	3004.73	.	AC=2;AF=1.00;AN=2;DP=66;ExcessHet=3.0103;FS=0.000;MLEAC=2;MLEAF=1.00;MQ=40.76;QD=27.21;SOR=0.886	GT:AD:DP:GQ:PL	1/1:0,66:66:99:3042,205,0
2L	9464376	.	CGA	C	2959.73	.	AC=2;AF=1.00;AN=2;DP=66;ExcessHet=3.0103;FS=0.000;MLEAC=2;MLEAF=1.00;MQ=40.81;QD=32.05;SOR=0.818	GT:AD:DP:GQ:PL	1/1:0,66:66:99:2997,202,0
2L	9464394	2L_9464394_SNP	C	A	1913.77	.	AC=2;AF=1.00;AN=2;DB;DP=69;ExcessHet=3.0103;FS=0.000;MLEAC=2;MLEAF=1.00;MQ=40.44;QD=27.74;SOR=0.844	GT:AD:DP:GQ:PL	1/1:0,69:69:99:1942,206,0
2L	9464437	2L_9464437_SNP	A	C	3300.77	.	AC=2;AF=1.00;AN=2;DB;DP=75;ExcessHet=3.0103;FS=0.000;MLEAC=2;MLEAF=1.00;MQ=41.25;QD=39.35;SOR=0.719	GT:AD:DP:GQ:PL	1/1:0,75:75:99:3329,229,0
2L	9464441	2L_9464441_SNP	G	T	3275.77	.	AC=2;AF=1.00;AN=2;DB;DP=72;ExcessHet=3.0103;FS=0.000;MLEAC=2;MLEAF=1.00;MQ=41.28;QD=30.22;SOR=0.749	GT:AD:DP:GQ:PL	1/1:0,72:72:99:3304,226,0
2L	9464451	.	T	TG	3292.73	.	AC=2;AF=1.00;AN=2;DP=75;ExcessHet=3.0103;FS=0.000;MLEAC=2;MLEAF=1.00;MQ=41.46;QD=30.15;SOR=0.721	GT:AD:DP:GQ:PL	1/1:0,71:71:99:3330,223,0
2L	9464455	2L_9464455_SNP	C	T	3391.77	.	AC=2;AF=1.00;AN=2;DB;DP=75;ExcessHet=3.0103;FS=0.000;MLEAC=2;MLEAF=1.00;MQ=41.49;QD=29.31;SOR=0.719	GT:AD:DP:GQ:PL	1/1:0,75:75:99:3420,229,0
2L	9464456	2L_9464456_SNP	C	T	3391.77	.	AC=2;AF=1.00;AN=2;DB;DP=75;ExcessHet=3.0103;FS=0.000;MLEAC=2;MLEAF=1.00;MQ=41.49;QD=30.15;SOR=0.719	GT:AD:DP:GQ:PL	1/1:0,75:75:99:3420,229,0
2L	9464460	2L_9464460_SNP	A	T	3481.77	.	AC=2;AF=1.00;AN=2;DB;DP=76;ExcessHet=3.0103;FS=0.000;MLEAC=2;MLEAF=1.00;MQ=41.56;QD=33.49;SOR=0.693	GT:AD:DP:GQ:PL	1/1:0,76:76:99:3510,235,0
2L	9464465	2L_9464465_SNP	G	A	3487.77	.	AC=2;AF=1.00;AN=2;DB;DP=76;ExcessHet=3.0103;FS=0.000;MLEAC=2;MLEAF=1.00;MQ=41.56;QD=32.36;SOR=0.746	GT:AD:DP:GQ:PL	1/1:0,76:76:99:3516,238,0
2L	9464474	2L_9464474_SNP	A	G	3223.77	.	AC=2;AF=1.00;AN=2;DB;DP=72;ExcessHet=3.0103;FS=0.000;MLEAC=2;MLEAF=1.00;MQ=41.68;QD=31.46;SOR=0.749	GT:AD:DP:GQ:PL	1/1:0,72:72:99:3252,223,0
2L	9464619	2L_9464619_SNP	G	T	2270.77	.	AC=2;AF=1.00;AN=2;DB;DP=82;ExcessHet=3.0103;FS=0.000;MLEAC=2;MLEAF=1.00;MQ=43.56;QD=27.69;SOR=1.022	GT:AD:DP:GQ:PL	1/1:0,82:82:99:2299,246,0
2L	9464693	2L_9464693_SNP	A	T	2315.77	.	AC=2;AF=1.00;AN=2;DB;DP=82;ExcessHet=3.0103;FS=0.000;MLEAC=2;MLEAF=1.00;MQ=43.77;QD=28.24;SOR=0.902	GT:AD:DP:GQ:PL	1/1:0,82:82:99:2344,246,0
2L	9464735	2L_9464735_DEL	AT	A	2742.73	.	AC=2;AF=1.00;AN=2;DB;DP=88;ExcessHet=3.0103;FS=0.000;MLEAC=2;MLEAF=1.00;MQ=43.89;QD=31.53;SOR=0.812	GT:AD:DP:GQ:PL	1/1:0,87:87:99:2780,262,0
2L	9464758	2L_9464758_SNP	T	C	2350.77	.	AC=2;AF=1.00;AN=2;DB;DP=86;ExcessHet=3.0103;FS=0.000;MLEAC=2;MLEAF=1.00;MQ=43.93;QD=27.33;SOR=0.740	GT:AD:DP:GQ:PL	1/1:0,86:86:99:2379,257,0
2L	9465124	.	T	C	2334.77	.	AC=2;AF=1.00;AN=2;DP=85;ExcessHet=3.0103;FS=0.000;MLEAC=2;MLEAF=1.00;MQ=44.00;QD=27.47;SOR=0.922	GT:AD:DP:GQ:PL	1/1:0,85:85:99:2363,255,0
2L	9465592	2L_9465592_SNP	A	G	1465.77	.	AC=2;AF=1.00;AN=2;DB;DP=56;ExcessHet=3.0103;FS=0.000;MLEAC=2;MLEAF=1.00;MQ=44.00;QD=27.14;SOR=0.767	GT:AD:DP:GQ:PL	1/1:0,54:54:99:1494,161,0
2L	9466135	2L_9466135_SNP	G	C	1799.77	.	AC=2;AF=1.00;AN=2;DB;DP=67;ExcessHet=3.0103;FS=0.000;MLEAC=2;MLEAF=1.00;MQ=43.89;QD=27.27;SOR=0.957	GT:AD:DP:GQ:PL	1/1:0,66:66:99:1828,197,0
2L	9466145	2L_9466145_INS	A	AGTT	2876.73	.	AC=2;AF=1.00;AN=2;DB;DP=70;ExcessHet=3.0103;FS=0.000;MLEAC=2;MLEAF=1.00;MQ=43.90;QD=30.99;SOR=0.854	GT:AD:DP:GQ:PL	1/1:0,65:65:99:2914,196,0
2L	9466146	.	CAA	C	2876.73	.	AC=2;AF=1.00;AN=2;DP=70;ExcessHet=3.0103;FS=0.000;MLEAC=2;MLEAF=1.00;MQ=43.90;QD=26.64;SOR=0.854	GT:AD:DP:GQ:PL	1/1:0,65:65:99:2914,196,0
2L	9466154	.	T	TTC	3162.73	.	AC=2;AF=1.00;AN=2;DP=69;ExcessHet=3.0103;FS=0.000;MLEAC=2;MLEAF=1.00;MQ=43.89;QD=31.53;SOR=0.790	GT:AD:DP:GQ:PL	1/1:0,69:69:99:3200,219,0
2L	9466581	2L_9466581_SNP	G	C	2177.77	.	AC=2;AF=1.00;AN=2;DB;DP=79;ExcessHet=3.0103;FS=0.000;MLEAC=2;MLEAF=1.00;MQ=44.00;QD=27.57;SOR=1.522	GT:AD:DP:GQ:PL	1/1:0,79:79:99:2206,236,0
2L	9466907	2L_9466907_SNP	T	C	1340.77	.	AC=2;AF=1.00;AN=2;DB;DP=52;ExcessHet=3.0103;FS=0.000;MLEAC=2;MLEAF=1.00;MQ=43.83;QD=26.29;SOR=0.900	GT:AD:DP:GQ:PL	1/1:0,51:51:99:1369,152,0
2L	9467141	2L_9467141_SNP	A	T	3038.77	.	AC=2;AF=1.00;AN=2;DB;DP=69;ExcessHet=3.0103;FS=0.000;MLEAC=2;MLEAF=1.00;MQ=43.17;QD=32.50;SOR=0.781	GT:AD:DP:GQ:PL	1/1:0,69:69:99:3067,211,0
2L	9467149	2L_9467149_SNP	G	C	3167.77	.	AC=2;AF=1.00;AN=2;DB;DP=73;ExcessHet=3.0103;FS=0.000;MLEAC=2;MLEAF=1.00;MQ=43.03;QD=31.00;SOR=0.776	GT:AD:DP:GQ:PL	1/1:0,73:73:99:3196,223,0
2L	9467208	.	C	CATTTTTTAAAGAAA	3220.73	.	AC=2;AF=1.00;AN=2;DP=70;ExcessHet=3.0103;FS=0.000;MLEAC=2;MLEAF=1.00;MQ=42.36;QD=35.43;SOR=1.318	GT:AD:DP:GQ:PL	1/1:0,67:67:99:3258,219,0
2L	9467226	2L_9467226_SNP	T	A	2984.77	.	AC=2;AF=1.00;AN=2;DB;DP=65;ExcessHet=3.0103;FS=0.000;MLEAC=2;MLEAF=1.00;MQ=42.15;QD=30.81;SOR=1.437	GT:AD:DP:GQ:PL	1/1:0,65:65:99:3013,205,0
2L	9467231	2L_9467231_SNP	T	A	2906.77	.	AC=2;AF=1.00;AN=2;DB;DP=66;ExcessHet=3.0103;FS=0.000;MLEAC=2;MLEAF=1.00;MQ=42.09;QD=27.19;SOR=1.376	GT:AD:DP:GQ:PL	1/1:0,66:66:99:2935,201,0
2L	9467252	.	CAA	C	1896.73	.	AC=2;AF=1.00;AN=2;DP=70;ExcessHet=3.0103;FS=0.000;MLEAC=2;MLEAF=1.00;MQ=42.32;QD=29.18;SOR=1.437	GT:AD:DP:GQ:PL	1/1:0,65:65:99:1934,195,0
2L	9467278	.	TGCTCTTC	T	3258.73	.	AC=2;AF=1.00;AN=2;DP=75;ExcessHet=3.0103;FS=0.000;MLEAC=2;MLEAF=1.00;MQ=42.48;QD=32.98;SOR=1.340	GT:AD:DP:GQ:PL	1/1:0,73:73:99:3296,223,0
2L	9467288	2L_9467288_SNP	T	A	3339.77	.	AC=2;AF=1.00;AN=2;DB;DP=75;ExcessHet=3.0103;FS=0.000;MLEAC=2;MLEAF=1.00;MQ=42.50;QD=32.74;SOR=1.319	GT:AD:DP:GQ:PL	1/1:0,75:75:99:3368,229,0
2L	9467304	2L_9467304_SNP	A	T	3220.77	.	AC=2;AF=1.00;AN=2;DB;DP=75;ExcessHet=3.0103;FS=0.000;MLEAC=2;MLEAF=1.00;MQ=42.63;QD=29.95;SOR=1.164	GT:AD:DP:GQ:PL	1/1:0,75:75:99:3249,226,0
2L	9467370	2L_9467370_SNP	A	T	3506.77	.	AC=2;AF=1.00;AN=2;DB;DP=80;ExcessHet=3.0103;FS=0.000;MLEAC=2;MLEAF=1.00;MQ=43.04;QD=34.00;SOR=0.968	GT:AD:DP:GQ:PL	1/1:0,80:80:99:3535,241,0
2L	9467371	2L_9467371_SNP	C	T	3506.77	.	AC=2;AF=1.00;AN=2;DB;DP=77;ExcessHet=3.0103;FS=0.000;MLEAC=2;MLEAF=1.00;MQ=43.00;QD=30.25;SOR=1.012	GT:AD:DP:GQ:PL	1/1:0,77:77:99:3535,241,0
2L	9467575	2L_9467575_SNP	A	G	2704.77	.	AC=2;AF=1.00;AN=2;DB;DP=62;ExcessHet=3.0103;FS=0.000;MLEAC=2;MLEAF=1.00;MQ=42.43;QD=32.57;SOR=0.976	GT:AD:DP:GQ:PL	1/1:0,62:62:99:2733,190,0
2L	9467590	2L_9467590_SNP	T	C	2896.77	.	AC=2;AF=1.00;AN=2;DB;DP=65;ExcessHet=3.0103;FS=0.000;MLEAC=2;MLEAF=1.00;MQ=41.11;QD=32.30;SOR=0.723	GT:AD:DP:GQ:PL	1/1:0,65:65:99:2925,196,0
2L	9467613	2L_9467613_SNP	T	C	2684.77	.	AC=2;AF=1.00;AN=2;DB;DP=65;ExcessHet=3.0103;FS=0.000;MLEAC=2;MLEAF=1.00;MQ=38.22;QD=25.55;SOR=0.756	GT:AD:DP:GQ:PL	1/1:0,64:64:99:2713,196,0
2L	9467725	2L_9467725_SNP	G	T	1940.77	.	AC=2;AF=1.00;AN=2;DB;DP=72;ExcessHet=3.0103;FS=0.000;MLEAC=2;MLEAF=1.00;MQ=38.65;QD=26.96;SOR=1.675	GT:AD:DP:GQ:PL	1/1:0,72:72:99:1969,216,0
2L	9467759	2L_9467759_INS	A	AT	2413.73	.	AC=2;AF=1.00;AN=2;DB;DP=70;ExcessHet=3.0103;FS=0.000;MLEAC=2;MLEAF=1.00;MQ=41.76;QD=34.48;SOR=1.163	GT:AD:DP:GQ:PL	1/1:0,70:70:99:2451,214,0
2L	9468521	2L_9468521_SNP	T	A	1626.77	.	AC=2;AF=1.00;AN=2;DB;DP=61;ExcessHet=3.0103;FS=0.000;MLEAC=2;MLEAF=1.00;MQ=43.90;QD=27.11;SOR=0.760	GT:AD:DP:GQ:PL	1/1:0,60:60:99:1655,179,0
2L	9468533	2L_9468533_SNP	G	A	1654.77	.	AC=2;AF=1.00;AN=2;BaseQRankSum=1.857;ClippingRankSum=0.000;DB;DP=61;ExcessHet=3.0103;FS=3.158;MLEAC=2;MLEAF=1.00;MQ=43.90;MQRankSum=5.478;QD=27.58;ReadPosRankSum=0.941;SOR=0.384	GT:AD:DP:GQ:PL	1/1:1,59:60:99:1683,170,0
2L	9468578	2L_9468578_SNP	G	C	1611.77	.	AC=2;AF=1.00;AN=2;DB;DP=60;ExcessHet=3.0103;FS=0.000;MLEAC=2;MLEAF=1.00;MQ=43.93;QD=27.32;SOR=0.726	GT:AD:DP:GQ:PL	1/1:0,59:59:99:1640,176,0
2L	9468612	2L_9468612_SNP	C	T	1581.77	.	AC=2;AF=1.00;AN=2;DB;DP=55;ExcessHet=3.0103;FS=0.000;MLEAC=2;MLEAF=1.00;MQ=43.96;QD=28.76;SOR=1.262	GT:AD:DP:GQ:PL	1/1:0,55:55:99:1610,165,0
2L	9468711	2L_9468711_SNP	A	G	1379.77	.	AC=2;AF=1.00;AN=2;DB;DP=49;ExcessHet=3.0103;FS=0.000;MLEAC=2;MLEAF=1.00;MQ=43.96;QD=28.16;SOR=0.818	GT:AD:DP:GQ:PL	1/1:0,49:49:99:1408,147,0
2L	9468744	.	C	CA	1539.73	.	AC=2;AF=1.00;AN=2;DP=48;ExcessHet=3.0103;FS=0.000;MLEAC=2;MLEAF=1.00;MQ=43.92;QD=32.08;SOR=0.866	GT:AD:DP:GQ:PL	1/1:0,48:48:99:1577,144,0
2L	9468796	.	T	TC	810.73	.	AC=2;AF=1.00;AN=2;BaseQRankSum=-1.120;ClippingRankSum=0.000;DP=42;ExcessHet=3.0103;FS=7.482;MLEAC=2;MLEAF=1.00;MQ=43.95;MQRankSum=0.000;QD=20.79;ReadPosRankSum=0.743;SOR=3.148	GT:AD:DP:GQ:PL	1/1:1,38:39:92:848,92,0
2L	9468941	2L_9468941_SNP	G	T	1386.77	.	AC=2;AF=1.00;AN=2;BaseQRankSum=-1.419;ClippingRankSum=0.000;DB;DP=53;ExcessHet=3.0103;FS=0.000;MLEAC=2;MLEAF=1.00;MQ=43.93;MQRankSum=-0.099;QD=26.17;ReadPosRankSum=0.962;SOR=0.481	GT:AD:DP:GQ:PL	1/1:1,52:53:99:1415,128,0
2L	9469103	2L_9469103_SNP	G	A	1282.77	.	AC=2;AF=1.00;AN=2;BaseQRankSum=-1.618;ClippingRankSum=0.000;DB;DP=53;ExcessHet=3.0103;FS=3.093;MLEAC=2;MLEAF=1.00;MQ=43.93;MQRankSum=-0.212;QD=24.20;ReadPosRankSum=0.913;SOR=0.174	GT:AD:DP:GQ:PL	1/1:2,51:53:99:1311,99,0
2L	9469180	.	GT	G	1127.73	.	AC=2;AF=1.00;AN=2;DP=62;ExcessHet=3.0103;FS=0.000;MLEAC=2;MLEAF=1.00;MQ=44.00;QD=19.44;SOR=0.762	GT:AD:DP:GQ:PL	1/1:0,58:58:99:1165,172,0
2L	9469207	2L_9469207_SNP	G	T	1788.77	.	AC=2;AF=1.00;AN=2;DB;DP=63;ExcessHet=3.0103;FS=0.000;MLEAC=2;MLEAF=1.00;MQ=44.00;QD=28.39;SOR=0.859	GT:AD:DP:GQ:PL	1/1:0,63:63:99:1817,189,0
2L	9469296	.	T	TCTC	2717.73	.	AC=2;AF=1.00;AN=2;DP=65;ExcessHet=3.0103;FS=0.000;MLEAC=2;MLEAF=1.00;MQ=44.00;QD=28.38;SOR=0.793	GT:AD:DP:GQ:PL	1/1:0,61:61:99:2755,186,0
2L	9469433	2L_9469433_SNP	C	T	1511.77	.	AC=2;AF=1.00;AN=2;DB;DP=59;ExcessHet=3.0103;FS=0.000;MLEAC=2;MLEAF=1.00;MQ=44.00;QD=26.52;SOR=0.728	GT:AD:DP:GQ:PL	1/1:0,57:57:99:1540,169,0
2L	9469914	2L_9469914_SNP	A	G	1749.77	.	AC=2;AF=1.00;AN=2;DB;DP=65;ExcessHet=3.0103;FS=0.000;MLEAC=2;MLEAF=1.00;MQ=44.00;QD=27.34;SOR=1.214	GT:AD:DP:GQ:PL	1/1:0,64:64:99:1778,191,0
2L	9470323	2L_9470323_SNP	C	T	2156.77	.	AC=2;AF=1.00;AN=2;DB;DP=78;ExcessHet=3.0103;FS=0.000;MLEAC=2;MLEAF=1.00;MQ=44.00;QD=27.65;SOR=0.744	GT:AD:DP:GQ:PL	1/1:0,78:78:99:2185,234,0
2L	9470783	.	G	GCTGGCTGA	1893.52	.	AC=2;AF=1.00;AN=2;BaseQRankSum=-1.121;ClippingRankSum=0.000;DP=58;ExcessHet=3.0103;FS=3.108;MLEAC=2;MLEAF=1.00;MQ=45.58;MQRankSum=-0.053;QD=36.58;ReadPosRankSum=0.270;SOR=0.365	GT:AD:DP:GQ:PL	1/1:3,48:51:7:1930,7,0
2L	9471539	.	C	CA	852.73	.	AC=2;AF=1.00;AN=2;BaseQRankSum=0.315;ClippingRankSum=0.000;DP=51;ExcessHet=3.0103;FS=4.754;MLEAC=2;MLEAF=1.00;MQ=43.77;MQRankSum=-0.514;QD=17.40;ReadPosRankSum=-0.961;SOR=0.540	GT:AD:DP:GQ:PL	1/1:4,45:49:83:890,83,0
2L	9471889	2L_9471889_SNP	C	A	1558.77	.	AC=2;AF=1.00;AN=2;BaseQRankSum=-0.207;ClippingRankSum=0.000;DB;DP=61;ExcessHet=3.0103;FS=3.229;MLEAC=2;MLEAF=1.00;MQ=43.81;MQRankSum=-0.152;QD=25.55;ReadPosRankSum=0.000;SOR=0.435	GT:AD:DP:GQ:PL	1/1:1,60:61:99:1587,152,0
2L	9471910	.	A	AT	1183.73	.	AC=2;AF=1.00;AN=2;DP=61;ExcessHet=3.0103;FS=0.000;MLEAC=2;MLEAF=1.00;MQ=43.81;QD=21.14;SOR=1.412	GT:AD:DP:GQ:PL	1/1:0,56:56:99:1221,166,0
2L	9472033	2L_9472033_SNP	G	T	1673.77	.	AC=2;AF=1.00;AN=2;DB;DP=59;ExcessHet=3.0103;FS=0.000;MLEAC=2;MLEAF=1.00;MQ=44.00;QD=28.37;SOR=0.796	GT:AD:DP:GQ:PL	1/1:0,59:59:99:1702,177,0
2L	9472191	2L_9472191_SNP	T	C	2353.77	.	AC=2;AF=1.00;AN=2;DB;DP=85;ExcessHet=3.0103;FS=0.000;MLEAC=2;MLEAF=1.00;MQ=44.00;QD=27.69;SOR=1.165	GT:AD:DP:GQ:PL	1/1:0,85:85:99:2382,254,0
2L	9472255	2L_9472255_SNP	A	G	2182.77	.	AC=2;AF=1.00;AN=2;DB;DP=77;ExcessHet=3.0103;FS=0.000;MLEAC=2;MLEAF=1.00;MQ=44.00;QD=28.35;SOR=1.012	GT:AD:DP:GQ:PL	1/1:0,77:77:99:2211,231,0
2L	9472306	2L_9472306_SNP	G	A	3231.77	.	AC=2;AF=1.00;AN=2;DB;DP=74;ExcessHet=3.0103;FS=0.000;MLEAC=2;MLEAF=1.00;MQ=44.00;QD=27.34;SOR=0.992	GT:AD:DP:GQ:PL	1/1:0,74:74:99:3260,223,0
2L	9472309	2L_9472309_SNP	T	C	3234.77	.	AC=2;AF=1.00;AN=2;DB;DP=73;ExcessHet=3.0103;FS=0.000;MLEAC=2;MLEAF=1.00;MQ=44.00;QD=33.01;SOR=0.963	GT:AD:DP:GQ:PL	1/1:0,73:73:99:3263,223,0
2L	9472354	2L_9472354_SNP	A	G	3525.77	.	AC=2;AF=1.00;AN=2;DB;DP=80;ExcessHet=3.0103;FS=0.000;MLEAC=2;MLEAF=1.00;MQ=44.00;QD=29.69;SOR=0.850	GT:AD:DP:GQ:PL	1/1:0,80:80:99:3554,241,0
2L	9472361	.	T	A	3615.77	.	AC=2;AF=1.00;AN=2;DP=79;ExcessHet=3.0103;FS=0.000;MLEAC=2;MLEAF=1.00;MQ=44.00;QD=26.19;SOR=0.881	GT:AD:DP:GQ:PL	1/1:0,79:79:99:3644,247,0
2L	9472371	2L_9472371_SNP	A	G	3513.77	.	AC=2;AF=1.00;AN=2;DB;DP=80;ExcessHet=3.0103;FS=0.000;MLEAC=2;MLEAF=1.00;MQ=44.00;QD=32.48;SOR=0.908	GT:AD:DP:GQ:PL	1/1:0,80:80:99:3542,244,0
2L	9472668	2L_9472668_SNP	T	C	2899.77	.	AC=2;AF=1.00;AN=2;DB;DP=106;ExcessHet=3.0103;FS=0.000;MLEAC=2;MLEAF=1.00;MQ=43.98;QD=27.62;SOR=0.712	GT:AD:DP:GQ:PL	1/1:0,105:105:99:2928,313,0
2L	9472847	2L_9472847_SNP	T	G	2089.77	.	AC=2;AF=1.00;AN=2;DB;DP=77;ExcessHet=3.0103;FS=0.000;MLEAC=2;MLEAF=1.00;MQ=43.79;QD=27.14;SOR=1.150	GT:AD:DP:GQ:PL	1/1:0,77:77:99:2118,231,0
2L	9472895	2L_9472895_SNP	G	T	3504.77	.	AC=2;AF=1.00;AN=2;BaseQRankSum=0.973;ClippingRankSum=0.000;DB;DP=81;ExcessHet=3.0103;FS=0.000;MLEAC=2;MLEAF=1.00;MQ=43.55;MQRankSum=-0.423;QD=31.67;ReadPosRankSum=1.456;SOR=0.404	GT:AD:DP:GQ:PL	1/1:1,80:81:99:3533,202,0
2L	9472896	2L_9472896_SNP	G	T	3504.77	.	AC=2;AF=1.00;AN=2;BaseQRankSum=0.920;ClippingRankSum=0.000;DB;DP=79;ExcessHet=3.0103;FS=0.000;MLEAC=2;MLEAF=1.00;MQ=43.54;MQRankSum=-0.429;QD=29.50;ReadPosRankSum=1.470;SOR=0.410	GT:AD:DP:GQ:PL	1/1:1,78:79:99:3533,202,0
2L	9472955	.	C	T	2523.77	.	AC=2;AF=1.00;AN=2;BaseQRankSum=1.828;ClippingRankSum=0.000;DP=91;ExcessHet=3.0103;FS=0.000;MLEAC=2;MLEAF=1.00;MQ=43.03;MQRankSum=-0.632;QD=27.73;ReadPosRankSum=-0.499;SOR=0.473	GT:AD:DP:GQ:PL	1/1:1,90:91:99:2552,263,0
2L	9473028	2L_9473028_SNP	C	A	2076.77	.	AC=2;AF=1.00;AN=2;BaseQRankSum=1.087;ClippingRankSum=0.000;DB;DP=82;ExcessHet=3.0103;FS=0.000;MLEAC=2;MLEAF=1.00;MQ=42.28;MQRankSum=0.281;QD=25.64;ReadPosRankSum=-0.289;SOR=0.718	GT:AD:DP:GQ:PL	1/1:2,79:81:99:2105,202,0
2L	9473048	.	G	GTTT	2301.73	.	AC=2;AF=1.00;AN=2;DP=72;ExcessHet=3.0103;FS=0.000;MLEAC=2;MLEAF=1.00;MQ=41.96;QD=27.52;SOR=0.909	GT:AD:DP:GQ:PL	1/1:1,61:62:99:2339,182,0
2L	9473067	2L_9473067_SNP	T	C	2824.77	.	AC=2;AF=1.00;AN=2;DB;DP=63;ExcessHet=3.0103;FS=0.000;MLEAC=2;MLEAF=1.00;MQ=41.39;QD=30.97;SOR=0.859	GT:AD:DP:GQ:PL	1/1:0,63:63:99:2853,196,0
2L	9473068	2L_9473068_SNP	C	G	2888.77	.	AC=2;AF=1.00;AN=2;DB;DP=63;ExcessHet=3.0103;FS=0.000;MLEAC=2;MLEAF=1.00;MQ=41.39;QD=34.26;SOR=0.859	GT:AD:DP:GQ:PL	1/1:0,63:63:99:2917,202,0
2L	9473071	2L_9473071_SNP	G	T	2757.77	.	AC=2;AF=1.00;AN=2;DB;DP=61;ExcessHet=3.0103;FS=0.000;MLEAC=2;MLEAF=1.00;MQ=41.42;QD=27.23;SOR=0.725	GT:AD:DP:GQ:PL	1/1:0,61:61:99:2786,193,0
2L	9473134	.	T	TA	2212.73	.	AC=2;AF=1.00;AN=2;DP=51;ExcessHet=3.0103;FS=0.000;MLEAC=2;MLEAF=1.00;MQ=40.87;QD=29.63;SOR=1.051	GT:AD:DP:GQ:PL	1/1:0,50:50:99:2250,150,0
2L	9473137	.	T	TATG	2482.73	.	AC=2;AF=1.00;AN=2;DP=53;ExcessHet=3.0103;FS=0.000;MLEAC=2;MLEAF=1.00;MQ=40.89;QD=28.85;SOR=0.981	GT:AD:DP:GQ:PL	1/1:0,53:53:99:2520,169,0
2L	9473142	.	T	TATG	2541.73	.	AC=2;AF=1.00;AN=2;DP=56;ExcessHet=3.0103;FS=0.000;MLEAC=2;MLEAF=1.00;MQ=40.80;QD=34.68;SOR=0.922	GT:AD:DP:GQ:PL	1/1:0,56:56:99:2579,174,0
2L	9473154	2L_9473154_SNP	T	G	2514.77	.	AC=2;AF=1.00;AN=2;DB;DP=58;ExcessHet=3.0103;FS=0.000;MLEAC=2;MLEAF=1.00;MQ=41.04;QD=29.21;SOR=0.914	GT:AD:DP:GQ:PL	1/1:0,58:58:99:2543,176,0
2L	9473155	2L_9473155_SNP	G	T	2514.77	.	AC=2;AF=1.00;AN=2;DB;DP=59;ExcessHet=3.0103;FS=0.000;MLEAC=2;MLEAF=1.00;MQ=41.05;QD=30.79;SOR=0.871	GT:AD:DP:GQ:PL	1/1:0,59:59:99:2543,176,0
2L	9473175	2L_9473175_SNP	T	G	1722.77	.	AC=2;AF=1.00;AN=2;DB;DP=64;ExcessHet=3.0103;FS=0.000;MLEAC=2;MLEAF=1.00;MQ=40.45;QD=26.92;SOR=0.756	GT:AD:DP:GQ:PL	1/1:0,64:64:99:1751,191,0
2L	9473198	.	C	T	1756.77	.	AC=2;AF=1.00;AN=2;DP=65;ExcessHet=3.0103;FS=0.000;MLEAC=2;MLEAF=1.00;MQ=39.68;QD=27.03;SOR=0.854	GT:AD:DP:GQ:PL	1/1:0,65:65:99:1785,195,0
2L	9473238	.	C	CAGCATCTTCTAACTGGCTTACAATTACTACAAT	3041.73	.	AC=2;AF=1.00;AN=2;DP=54;ExcessHet=3.0103;FS=0.000;MLEAC=2;MLEAF=1.00;MQ=39.38;QD=30.16;SOR=0.770	GT:AD:DP:GQ:PL	1/1:0,52:52:99:3079,206,0
2L	9473264	.	G	T	2010.77	.	AC=2;AF=1.00;AN=2;DP=51;ExcessHet=3.0103;FS=0.000;MLEAC=2;MLEAF=1.00;MQ=40.61;QD=28.52;SOR=0.900	GT:AD:DP:GQ:PL	1/1:0,51:51:99:2039,155,0
2L	9473273	2L_9473273_SNP	G	C	1969.77	.	AC=2;AF=1.00;AN=2;DB;DP=50;ExcessHet=3.0103;FS=0.000;MLEAC=2;MLEAF=1.00;MQ=41.00;QD=29.99;SOR=0.818	GT:AD:DP:GQ:PL	1/1:0,49:49:99:1998,147,0
2L	9473648	.	ACCCACCC	A	2571.73	.	AC=2;AF=1.00;AN=2;DP=59;ExcessHet=3.0103;FS=0.000;MLEAC=2;MLEAF=1.00;MQ=43.62;QD=30.75;SOR=0.877	GT:AD:DP:GQ:PL	1/1:0,57:57:99:2609,175,0
2L	9473660	.	TCC	T	2570.73	.	AC=2;AF=1.00;AN=2;DP=59;ExcessHet=3.0103;FS=0.000;MLEAC=2;MLEAF=1.00;MQ=43.62;QD=31.11;SOR=0.836	GT:AD:DP:GQ:PL	1/1:0,58:58:99:2608,175,0
2L	9474173	.	ATG	A	1379.73	.	AC=2;AF=1.00;AN=2;BaseQRankSum=0.117;ClippingRankSum=0.000;DP=64;ExcessHet=3.0103;FS=0.000;MLEAC=2;MLEAF=1.00;MQ=43.26;MQRankSum=-0.272;QD=27.05;ReadPosRankSum=-1.011;SOR=0.320	GT:AD:DP:GQ:PL	1/1:1,50:51:99:1417,124,0
2L	9474679	.	T	TA	1161.73	.	AC=2;AF=1.00;AN=2;DP=52;ExcessHet=3.0103;FS=0.000;MLEAC=2;MLEAF=1.00;MQ=43.74;QD=23.23;SOR=0.773	GT:AD:DP:GQ:PL	1/1:0,50:50:99:1199,152,0
2L	9474706	2L_9474706_SNP	G	A	1313.77	.	AC=2;AF=1.00;AN=2;DB;DP=47;ExcessHet=3.0103;FS=0.000;MLEAC=2;MLEAF=1.00;MQ=43.61;QD=27.95;SOR=0.735	GT:AD:DP:GQ:PL	1/1:0,47:47:99:1342,141,0
2L	9474757	.	C	CAA	1373.73	.	AC=2;AF=1.00;AN=2;DP=45;ExcessHet=3.0103;FS=0.000;MLEAC=2;MLEAF=1.00;MQ=42.57;QD=31.22;SOR=0.883	GT:AD:DP:GQ:PL	1/1:0,44:44:99:1411,130,0
2L	9474792	2L_9474792_SNP	T	G	1698.77	.	AC=2;AF=1.00;AN=2;DB;DP=40;ExcessHet=3.0103;FS=0.000;MLEAC=2;MLEAF=1.00;MQ=42.37;QD=34.23;SOR=0.693	GT:AD:DP:GQ:PL	1/1:0,40:40:99:1727,120,0
2L	9474805	2L_9474805_SNP	T	C	1733.77	.	AC=2;AF=1.00;AN=2;DB;DP=41;ExcessHet=3.0103;FS=0.000;MLEAC=2;MLEAF=1.00;MQ=42.26;QD=30.32;SOR=0.741	GT:AD:DP:GQ:PL	1/1:0,41:41:99:1762,123,0
2L	9474830	2L_9474830_DEL	TTTTTGAACGAAATGTGTATATCAACTAGC	T	1943.73	.	AC=2;AF=1.00;AN=2;DB;DP=43;ExcessHet=3.0103;FS=0.000;MLEAC=2;MLEAF=1.00;MQ=42.34;QD=32.93;SOR=0.836	GT:AD:DP:GQ:PL	1/1:0,43:43:99:1981,133,0
2L	9474863	.	TTAAA	T	1979.73	.	AC=2;AF=1.00;AN=2;DP=45;ExcessHet=3.0103;FS=0.000;MLEAC=2;MLEAF=1.00;MQ=42.42;QD=27.48;SOR=0.829	GT:AD:DP:GQ:PL	1/1:0,45:45:99:2017,135,0
2L	9474868	.	CTGCCTTTA	C	1935.73	.	AC=2;AF=1.00;AN=2;DP=44;ExcessHet=3.0103;FS=0.000;MLEAC=2;MLEAF=1.00;MQ=42.38;QD=29.93;SOR=0.883	GT:AD:DP:GQ:PL	1/1:0,44:44:99:1973,133,0
2L	9475128	2L_9475128_SNP	A	C	890.77	.	AC=2;AF=1.00;AN=2;DB;DP=22;ExcessHet=3.0103;FS=0.000;MLEAC=2;MLEAF=1.00;MQ=38.91;QD=31.41;SOR=2.737	GT:AD:DP:GQ:PL	1/1:0,22:22:66:919,66,0
2L	9475130	.	CAAAAAAAAAA	C	881.73	.	AC=2;AF=1.00;AN=2;DP=21;ExcessHet=3.0103;FS=0.000;MLEAC=2;MLEAF=1.00;MQ=38.65;QD=33.04;SOR=2.636	GT:AD:DP:GQ:PL	1/1:0,21:21:66:919,66,0
2L	9475216	.	A	ACTG	770.73	.	AC=2;AF=1.00;AN=2;DP=21;ExcessHet=3.0103;FS=0.000;MLEAC=2;MLEAF=1.00;MQ=41.04;QD=30.22;SOR=4.407	GT:AD:DP:GQ:PL	1/1:0,18:18:57:808,57,0
2L	9475293	2L_9475293_SNP	C	T	459.77	.	AC=2;AF=1.00;AN=2;BaseQRankSum=1.684;ClippingRankSum=0.000;DB;DP=19;ExcessHet=3.0103;FS=0.000;MLEAC=2;MLEAF=1.00;MQ=41.66;MQRankSum=-0.384;QD=24.20;ReadPosRankSum=-1.187;SOR=1.179	GT:AD:DP:GQ:PL	1/1:1,18:19:29:488,29,0
2L	9476947	.	TAG	T	57.25	.	AC=2;AF=1.00;AN=2;DP=3;ExcessHet=3.0103;FS=0.000;MLEAC=2;MLEAF=1.00;MQ=44.00;QD=19.08;SOR=1.179	GT:AD:DP:GQ:PL	1/1:0,3:3:9:94,9,0
2L	9477058	.	A	G	32.74	.	AC=2;AF=1.00;AN=2;DP=2;ExcessHet=3.0103;FS=0.000;MLEAC=2;MLEAF=1.00;MQ=44.00;QD=16.37;SOR=2.303	GT:AD:DP:GQ:PL	1/1:0,2:2:6:60,6,0
2L	9480097	.	G	A	30.74	.	AC=2;AF=1.00;AN=2;DP=2;ExcessHet=3.0103;FS=0.000;MLEAC=2;MLEAF=1.00;MQ=44.00;QD=15.37;SOR=0.693	GT:AD:DP:GQ:PL	1/1:0,2:2:6:58,6,0
2L	9480433	.	A	G	54.28	.	AC=2;AF=1.00;AN=2;DP=3;ExcessHet=3.0103;FS=0.000;MLEAC=2;MLEAF=1.00;MQ=44.00;QD=18.09;SOR=2.833	GT:AD:DP:GQ:PL	1/1:0,3:3:9:82,9,0
2L	9480476	.	T	C	62.74	.	AC=2;AF=1.00;AN=2;DP=2;ExcessHet=3.0103;FS=0.000;MLEAC=2;MLEAF=1.00;MQ=44.00;QD=31.37;SOR=2.303	GT:AD:DP:GQ:PL	1/1:0,2:2:6:90,6,0
2L	9480499	.	A	T	62.74	.	AC=2;AF=1.00;AN=2;DP=2;ExcessHet=3.0103;FS=0.000;MLEAC=2;MLEAF=1.00;MQ=44.00;QD=31.37;SOR=2.303	GT:AD:DP:GQ:PL	1/1:0,2:2:6:90,6,0
2L	9482701	.	T	TCA	53.70	.	AC=2;AF=1.00;AN=2;DP=2;ExcessHet=3.0103;FS=0.000;MLEAC=2;MLEAF=1.00;MQ=44.00;QD=26.85;SOR=2.303	GT:AD:DP:GQ:PL	1/1:0,2:2:6:90,6,0
2L	9482715	.	T	A	62.74	.	AC=2;AF=1.00;AN=2;DP=2;ExcessHet=3.0103;FS=0.000;MLEAC=2;MLEAF=1.00;MQ=44.00;QD=31.37;SOR=2.303	GT:AD:DP:GQ:PL	1/1:0,2:2:6:90,6,0
2L	9483472	.	G	A	30.74	.	AC=2;AF=1.00;AN=2;DP=2;ExcessHet=3.0103;FS=0.000;MLEAC=2;MLEAF=1.00;MQ=44.00;QD=15.37;SOR=2.303	GT:AD:DP:GQ:PL	1/1:0,2:2:6:58,6,0
2L	9484067	.	A	T	58.28	.	AC=2;AF=1.00;AN=2;DP=3;ExcessHet=3.0103;FS=0.000;MLEAC=2;MLEAF=1.00;MQ=44.00;QD=19.43;SOR=2.833	GT:AD:DP:GQ:PL	1/1:0,3:3:9:86,9,0
2L	9484314	.	TC	T	93.25	.	AC=2;AF=1.00;AN=2;DP=3;ExcessHet=3.0103;FS=0.000;MLEAC=2;MLEAF=1.00;MQ=44.00;QD=31.08;SOR=2.833	GT:AD:DP:GQ:PL	1/1:0,3:3:9:130,9,0
2L	9484318	.	T	C	102.28	.	AC=2;AF=1.00;AN=2;DP=3;ExcessHet=3.0103;FS=0.000;MLEAC=2;MLEAF=1.00;MQ=44.00;QD=34.09;SOR=2.833	GT:AD:DP:GQ:PL	1/1:0,3:3:9:130,9,0
2L	9485194	.	AG	A	1149.73	.	AC=2;AF=1.00;AN=2;DP=29;ExcessHet=3.0103;FS=0.000;MLEAC=2;MLEAF=1.00;MQ=42.89;QD=36.56;SOR=5.136	GT:AD:DP:GQ:PL	1/1:0,26:26:81:1187,81,0
2L	9485205	2L_9485205_SNP	G	A	1219.77	.	AC=2;AF=1.00;AN=2;DB;DP=31;ExcessHet=3.0103;FS=0.000;MLEAC=2;MLEAF=1.00;MQ=42.96;QD=26.15;SOR=5.353	GT:AD:DP:GQ:PL	1/1:0,29:29:87:1248,87,0
2L	9485252	2L_9485252_SNP	A	G	1440.77	.	AC=2;AF=1.00;AN=2;BaseQRankSum=-0.510;ClippingRankSum=0.000;DB;DP=36;ExcessHet=3.0103;FS=6.410;MLEAC=2;MLEAF=1.00;MQ=42.62;MQRankSum=-0.123;QD=30.82;ReadPosRankSum=0.743;SOR=2.526	GT:AD:DP:GQ:PL	1/1:1,34:35:60:1469,60,0
2L	9485257	2L_9485257_SNP	C	T	1509.77	.	AC=2;AF=1.00;AN=2;BaseQRankSum=-0.052;ClippingRankSum=0.000;DB;DP=38;ExcessHet=3.0103;FS=6.140;MLEAC=2;MLEAF=1.00;MQ=42.69;MQRankSum=-0.120;QD=29.91;ReadPosRankSum=0.516;SOR=2.364	GT:AD:DP:GQ:PL	1/1:1,36:37:66:1538,66,0
2L	9485708	2L_9485708_DEL	GAC	G	3769.73	.	AC=2;AF=1.00;AN=2;DB;DP=87;ExcessHet=3.0103;FS=0.000;MLEAC=2;MLEAF=1.00;MQ=43.85;QD=32.88;SOR=0.763	GT:AD:DP:GQ:PL	1/1:0,87:87:99:3807,262,0
2L	9485730	2L_9485730_SNP	T	G	2568.77	.	AC=2;AF=1.00;AN=2;DB;DP=91;ExcessHet=3.0103;FS=0.000;MLEAC=2;MLEAF=1.00;MQ=43.86;QD=28.23;SOR=0.760	GT:AD:DP:GQ:PL	1/1:0,91:91:99:2597,273,0
2L	9485802	.	CTACTTCAA	C	3763.73	.	AC=2;AF=1.00;AN=2;DP=86;ExcessHet=3.0103;FS=0.000;MLEAC=2;MLEAF=1.00;MQ=43.97;QD=27.79;SOR=0.815	GT:AD:DP:GQ:PL	1/1:0,85:85:99:3801,256,0
2L	9485834	2L_9485834_SNP	A	T	3861.77	.	AC=2;AF=1.00;AN=2;DB;DP=88;ExcessHet=3.0103;FS=0.000;MLEAC=2;MLEAF=1.00;MQ=43.97;QD=31.26;SOR=0.739	GT:AD:DP:GQ:PL	1/1:0,88:88:99:3890,265,0
2L	9485838	2L_9485838_SNP	T	C	3835.77	.	AC=2;AF=1.00;AN=2;DB;DP=86;ExcessHet=3.0103;FS=0.000;MLEAC=2;MLEAF=1.00;MQ=43.97;QD=23.52;SOR=0.740	GT:AD:DP:GQ:PL	1/1:0,86:86:99:3864,262,0
2L	9485859	2L_9485859_SNP	G	A	2320.77	.	AC=2;AF=1.00;AN=2;DB;DP=86;ExcessHet=3.0103;FS=0.000;MLEAC=2;MLEAF=1.00;MQ=43.97;QD=27.63;SOR=0.791	GT:AD:DP:GQ:PL	1/1:0,84:84:99:2349,252,0
2L	9486310	2L_9486310_SNP	C	T	2611.77	.	AC=2;AF=1.00;AN=2;DB;DP=92;ExcessHet=3.0103;FS=0.000;MLEAC=2;MLEAF=1.00;MQ=43.98;QD=28.39;SOR=0.929	GT:AD:DP:GQ:PL	1/1:0,92:92:99:2640,276,0
2L	9486900	.	AC	A	2268.73	.	AC=2;AF=1.00;AN=2;DP=82;ExcessHet=3.0103;FS=0.000;MLEAC=2;MLEAF=1.00;MQ=43.93;QD=28.36;SOR=0.850	GT:AD:DP:GQ:PL	1/1:0,80:80:99:2306,240,0
2L	9486981	2L_9486981_SNP	G	A	2216.77	.	AC=2;AF=1.00;AN=2;DB;DP=78;ExcessHet=3.0103;FS=0.000;MLEAC=2;MLEAF=1.00;MQ=43.96;QD=28.42;SOR=0.798	GT:AD:DP:GQ:PL	1/1:0,78:78:99:2245,234,0
2L	9487002	2L_9487002_SNP	A	T	3447.77	.	AC=2;AF=1.00;AN=2;DB;DP=79;ExcessHet=3.0103;FS=0.000;MLEAC=2;MLEAF=1.00;MQ=43.96;QD=33.39;SOR=0.824	GT:AD:DP:GQ:PL	1/1:0,79:79:99:3476,238,0
2L	9487008	2L_9487008_SNP	A	T	3452.77	.	AC=2;AF=1.00;AN=2;DB;DP=78;ExcessHet=3.0103;FS=0.000;MLEAC=2;MLEAF=1.00;MQ=43.96;QD=26.50;SOR=0.855	GT:AD:DP:GQ:PL	1/1:0,78:78:99:3481,238,0
2L	9487243	.	T	G	1773.77	.	AC=2;AF=1.00;AN=2;DP=64;ExcessHet=3.0103;FS=0.000;MLEAC=2;MLEAF=1.00;MQ=43.91;QD=27.72;SOR=1.503	GT:AD:DP:GQ:PL	1/1:0,64:64:99:1802,192,0
2L	9487327	2L_9487327_SNP	G	A	1852.77	.	AC=2;AF=1.00;AN=2;DB;DP=45;ExcessHet=3.0103;FS=0.000;MLEAC=2;MLEAF=1.00;MQ=43.55;QD=33.31;SOR=1.038	GT:AD:DP:GQ:PL	1/1:0,45:45:99:1881,134,0
2L	9487329	.	C	CCCCCAA	2111.73	.	AC=2;AF=1.00;AN=2;DP=45;ExcessHet=3.0103;FS=0.000;MLEAC=2;MLEAF=1.00;MQ=43.55;QD=25.02;SOR=1.038	GT:AD:DP:GQ:PL	1/1:0,45:45:99:2149,153,0
2L	9487363	2L_9487363_SNP	T	A	1039.77	.	AC=2;AF=1.00;AN=2;DB;DP=38;ExcessHet=3.0103;FS=0.000;MLEAC=2;MLEAF=1.00;MQ=43.90;QD=28.10;SOR=2.012	GT:AD:DP:GQ:PL	1/1:0,37:37:99:1068,111,0
2L	9487783	2L_9487783_SNP	T	C	2322.77	.	AC=2;AF=1.00;AN=2;DB;DP=84;ExcessHet=3.0103;FS=0.000;MLEAC=2;MLEAF=1.00;MQ=43.93;QD=27.65;SOR=1.075	GT:AD:DP:GQ:PL	1/1:0,84:84:99:2351,252,0
2L	9487795	2L_9487795_SNP	G	A	2301.77	.	AC=2;AF=1.00;AN=2;DB;DP=83;ExcessHet=3.0103;FS=0.000;MLEAC=2;MLEAF=1.00;MQ=43.93;QD=27.73;SOR=1.112	GT:AD:DP:GQ:PL	1/1:0,83:83:99:2330,249,0
2L	9488151	.	G	T	1707.77	.	AC=2;AF=1.00;AN=2;DP=62;ExcessHet=3.0103;FS=0.000;MLEAC=2;MLEAF=1.00;MQ=43.86;QD=27.54;SOR=1.329	GT:AD:DP:GQ:PL	1/1:0,62:62:99:1736,186,0
2L	9488205	.	A	T	3030.77	.	AC=2;AF=1.00;AN=2;DP=67;ExcessHet=3.0103;FS=0.000;MLEAC=2;MLEAF=1.00;MQ=43.67;QD=29.02;SOR=1.508	GT:AD:DP:GQ:PL	1/1:0,67:67:99:3059,208,0
2L	9488208	2L_9488208_SNP	G	T	3013.77	.	AC=2;AF=1.00;AN=2;DB;DP=66;ExcessHet=3.0103;FS=0.000;MLEAC=2;MLEAF=1.00;MQ=43.67;QD=28.90;SOR=1.574	GT:AD:DP:GQ:PL	1/1:0,66:66:99:3042,205,0
2L	9488217	2L_9488217_SNP	T	G	3154.77	.	AC=2;AF=1.00;AN=2;DB;DP=69;ExcessHet=3.0103;FS=0.000;MLEAC=2;MLEAF=1.00;MQ=43.68;QD=28.89;SOR=1.785	GT:AD:DP:GQ:PL	1/1:0,69:69:99:3183,214,0
2L	9488218	2L_9488218_SNP	A	G	3154.77	.	AC=2;AF=1.00;AN=2;DB;DP=69;ExcessHet=3.0103;FS=0.000;MLEAC=2;MLEAF=1.00;MQ=43.68;QD=30.51;SOR=1.785	GT:AD:DP:GQ:PL	1/1:0,69:69:99:3183,214,0
2L	9488243	2L_9488243_SNP	A	T	3166.77	.	AC=2;AF=1.00;AN=2;DB;DP=70;ExcessHet=3.0103;FS=0.000;MLEAC=2;MLEAF=1.00;MQ=43.60;QD=28.41;SOR=1.712	GT:AD:DP:GQ:PL	1/1:0,70:70:99:3195,214,0
2L	9488264	2L_9488264_SNP	A	C	3251.77	.	AC=2;AF=1.00;AN=2;DB;DP=78;ExcessHet=3.0103;FS=0.000;MLEAC=2;MLEAF=1.00;MQ=43.60;QD=31.50;SOR=1.863	GT:AD:DP:GQ:PL	1/1:0,78:78:99:3280,234,0
2L	9488317	.	C	CTTT	2972.73	.	AC=2;AF=1.00;AN=2;DP=69;ExcessHet=3.0103;FS=0.000;MLEAC=2;MLEAF=1.00;MQ=43.53;QD=36.18;SOR=1.376	GT:AD:DP:GQ:PL	1/1:0,66:66:99:3010,205,0
2L	9488324	.	G	C	2983.77	.	AC=2;AF=1.00;AN=2;DP=67;ExcessHet=3.0103;FS=0.000;MLEAC=2;MLEAF=1.00;MQ=43.60;QD=31.44;SOR=1.230	GT:AD:DP:GQ:PL	1/1:0,67:67:99:3012,205,0
2L	9488538	2L_9488538_SNP	C	T	1526.77	.	AC=2;AF=1.00;AN=2;DB;DP=55;ExcessHet=3.0103;FS=0.000;MLEAC=2;MLEAF=1.00;MQ=43.37;QD=27.76;SOR=1.371	GT:AD:DP:GQ:PL	1/1:0,55:55:99:1555,164,0
2L	9488593	2L_9488593_SNP	T	C	1666.77	.	AC=2;AF=1.00;AN=2;DB;DP=39;ExcessHet=3.0103;FS=0.000;MLEAC=2;MLEAF=1.00;MQ=43.06;QD=31.39;SOR=0.743	GT:AD:DP:GQ:PL	1/1:0,39:39:99:1695,121,0
2L	9488599	.	AAGTCCGTAGTCCGTAGTCCGTAGTCCGTAGTCCGT	A	1715.73	.	AC=2;AF=1.00;AN=2;DP=39;ExcessHet=3.0103;FS=0.000;MLEAC=2;MLEAF=1.00;MQ=43.06;QD=30.06;SOR=0.743	GT:AD:DP:GQ:PL	1/1:0,39:39:99:1753,124,0
2L	9488766	2L_9488766_SNP	C	T	1768.77	.	AC=2;AF=1.00;AN=2;DB;DP=64;ExcessHet=3.0103;FS=0.000;MLEAC=2;MLEAF=1.00;MQ=43.57;QD=27.64;SOR=0.693	GT:AD:DP:GQ:PL	1/1:0,64:64:99:1797,192,0
2L	9488855	2L_9488855_SNP	T	G	1343.77	.	AC=2;AF=1.00;AN=2;DB;DP=49;ExcessHet=3.0103;FS=0.000;MLEAC=2;MLEAF=1.00;MQ=43.28;QD=27.42;SOR=0.818	GT:AD:DP:GQ:PL	1/1:0,49:49:99:1372,147,0
2L	9488892	2L_9488892_SNP	C	G	1241.77	.	AC=2;AF=1.00;AN=2;DB;DP=46;ExcessHet=3.0103;FS=0.000;MLEAC=2;MLEAF=1.00;MQ=43.16;QD=26.99;SOR=0.693	GT:AD:DP:GQ:PL	1/1:0,46:46:99:1270,138,0
2L	9488959	2L_9488959_SNP	T	A	2657.77	.	AC=2;AF=1.00;AN=2;DB;DP=58;ExcessHet=3.0103;FS=0.000;MLEAC=2;MLEAF=1.00;MQ=42.75;QD=31.53;SOR=0.762	GT:AD:DP:GQ:PL	1/1:0,58:58:99:2686,181,0
2L	9488960	2L_9488960_SNP	A	T	2657.77	.	AC=2;AF=1.00;AN=2;DB;DP=58;ExcessHet=3.0103;FS=0.000;MLEAC=2;MLEAF=1.00;MQ=42.75;QD=29.62;SOR=0.762	GT:AD:DP:GQ:PL	1/1:0,58:58:99:2686,181,0
2L	9488963	.	T	TG	2617.73	.	AC=2;AF=1.00;AN=2;DP=59;ExcessHet=3.0103;FS=0.000;MLEAC=2;MLEAF=1.00;MQ=42.73;QD=27.52;SOR=0.796	GT:AD:DP:GQ:PL	1/1:0,59:59:99:2655,178,0
2L	9488964	.	T	A	2626.77	.	AC=2;AF=1.00;AN=2;DP=59;ExcessHet=3.0103;FS=0.000;MLEAC=2;MLEAF=1.00;MQ=42.73;QD=31.16;SOR=0.796	GT:AD:DP:GQ:PL	1/1:0,59:59:99:2655,178,0
2L	9488968	.	T	A	2716.77	.	AC=2;AF=1.00;AN=2;DP=61;ExcessHet=3.0103;FS=0.000;MLEAC=2;MLEAF=1.00;MQ=42.71;QD=28.15;SOR=0.793	GT:AD:DP:GQ:PL	1/1:0,61:61:99:2745,184,0
2L	9488982	.	ATGTT	A	2615.73	.	AC=2;AF=1.00;AN=2;DP=53;ExcessHet=3.0103;FS=0.000;MLEAC=2;MLEAF=1.00;MQ=42.55;QD=30.44;SOR=0.981	GT:AD:DP:GQ:PL	1/1:0,53:53:99:2653,178,0
2L	9488986	.	T	TAAGAAAC	2615.73	.	AC=2;AF=1.00;AN=2;DP=53;ExcessHet=3.0103;FS=0.000;MLEAC=2;MLEAF=1.00;MQ=42.55;QD=32.16;SOR=0.981	GT:AD:DP:GQ:PL	1/1:0,53:53:99:2653,178,0
2L	9489029	2L_9489029_SNP	T	C	1701.77	.	AC=2;AF=1.00;AN=2;DB;DP=63;ExcessHet=3.0103;FS=0.000;MLEAC=2;MLEAF=1.00;MQ=43.07;QD=27.45;SOR=0.976	GT:AD:DP:GQ:PL	1/1:0,62:62:99:1730,186,0
2L	9489216	.	C	CT	1740.73	.	AC=2;AF=1.00;AN=2;DP=40;ExcessHet=3.0103;FS=0.000;MLEAC=2;MLEAF=1.00;MQ=43.36;QD=31.69;SOR=0.743	GT:AD:DP:GQ:PL	1/1:0,39:39:99:1778,120,0
2L	9489218	.	C	CCCAA	1740.73	.	AC=2;AF=1.00;AN=2;DP=39;ExcessHet=3.0103;FS=0.000;MLEAC=2;MLEAF=1.00;MQ=43.34;QD=29.31;SOR=0.743	GT:AD:DP:GQ:PL	1/1:0,39:39:99:1778,120,0
2L	9489254	2L_9489254_SNP	T	A	1251.77	.	AC=2;AF=1.00;AN=2;DB;DP=50;ExcessHet=3.0103;FS=0.000;MLEAC=2;MLEAF=1.00;MQ=43.67;QD=25.04;SOR=0.952	GT:AD:DP:GQ:PL	1/1:0,50:50:99:1280,147,0
2L	9489421	.	AC	A	360	.	AC=1;AF=0.500;AN=2;BaseQRankSum=1.221;ClippingRankSum=0.000;DP=41;ExcessHet=3.0103;FS=6.605;MLEAC=1;MLEAF=0.500;MQ=43.60;MQRankSum=0.256;QD=10.00;ReadPosRankSum=1.861;SOR=0.773	GT:AD:DP:GQ:PL	0/1:7,29:36:12:397,0,12
2L	9489434	.	C	CA	1621.73	.	AC=2;AF=1.00;AN=2;DP=44;ExcessHet=3.0103;FS=0.000;MLEAC=2;MLEAF=1.00;MQ=43.65;QD=32.58;SOR=0.902	GT:AD:DP:GQ:PL	1/1:0,44:44:99:1659,132,0
2L	9489519	2L_9489519_SNP	T	G	1251.77	.	AC=2;AF=1.00;AN=2;DB;DP=46;ExcessHet=3.0103;FS=0.000;MLEAC=2;MLEAF=1.00;MQ=43.92;QD=27.21;SOR=0.976	GT:AD:DP:GQ:PL	1/1:0,46:46:99:1280,138,0
2L	9489729	2L_9489729_SNP	G	T	2182.77	.	AC=2;AF=1.00;AN=2;DB;DP=80;ExcessHet=3.0103;FS=0.000;MLEAC=2;MLEAF=1.00;MQ=43.82;QD=27.28;SOR=0.743	GT:AD:DP:GQ:PL	1/1:0,80:80:99:2211,240,0
2L	9489743	2L_9489743_DEL	GT	G	3333.73	.	AC=2;AF=1.00;AN=2;DB;DP=77;ExcessHet=3.0103;FS=0.000;MLEAC=2;MLEAF=1.00;MQ=43.81;QD=28.47;SOR=0.832	GT:AD:DP:GQ:PL	1/1:0,75:75:99:3371,228,0
2L	9489749	2L_9489749_SNP	C	T	3387.77	.	AC=2;AF=1.00;AN=2;DB;DP=75;ExcessHet=3.0103;FS=0.000;MLEAC=2;MLEAF=1.00;MQ=43.80;QD=36.10;SOR=0.892	GT:AD:DP:GQ:PL	1/1:0,75:75:99:3416,231,0
2L	9489753	2L_9489753_SNP	C	A	3289.77	.	AC=2;AF=1.00;AN=2;DB;DP=76;ExcessHet=3.0103;FS=0.000;MLEAC=2;MLEAF=1.00;MQ=43.83;QD=30.39;SOR=0.801	GT:AD:DP:GQ:PL	1/1:0,76:76:99:3318,228,0
2L	9489788	.	A	ATT	3147.73	.	AC=2;AF=1.00;AN=2;DP=72;ExcessHet=3.0103;FS=0.000;MLEAC=2;MLEAF=1.00;MQ=43.82;QD=35.14;SOR=0.779	GT:AD:DP:GQ:PL	1/1:0,71:71:99:3185,214,0
2L	9489790	.	G	A	3156.77	.	AC=2;AF=1.00;AN=2;DP=71;ExcessHet=3.0103;FS=0.000;MLEAC=2;MLEAF=1.00;MQ=43.82;QD=31.15;SOR=0.779	GT:AD:DP:GQ:PL	1/1:0,71:71:99:3185,214,0
2L	9489922	.	A	G	2546.77	.	AC=2;AF=1.00;AN=2;BaseQRankSum=0.215;ClippingRankSum=0.000;DP=59;ExcessHet=3.0103;FS=3.729;MLEAC=2;MLEAF=1.00;MQ=43.92;MQRankSum=-0.094;QD=29.27;ReadPosRankSum=-0.563;SOR=0.793	GT:AD:DP:GQ:PL	1/1:1,58:59:99:2575,136,0
2L	9489924	.	G	T	2546.77	.	AC=2;AF=1.00;AN=2;BaseQRankSum=0.886;ClippingRankSum=0.000;DP=59;ExcessHet=3.0103;FS=3.559;MLEAC=2;MLEAF=1.00;MQ=43.92;MQRankSum=-0.094;QD=23.98;ReadPosRankSum=-0.588;SOR=0.673	GT:AD:DP:GQ:PL	1/1:1,58:59:99:2575,136,0
2L	9489982	2L_9489982_SNP	C	A	2417.77	.	AC=2;AF=1.00;AN=2;BaseQRankSum=-1.333;ClippingRankSum=0.000;DB;DP=61;ExcessHet=3.0103;FS=0.000;MLEAC=2;MLEAF=1.00;MQ=43.97;MQRankSum=-0.092;QD=31.09;ReadPosRankSum=-0.954;SOR=1.034	GT:AD:DP:GQ:PL	1/1:2,59:61:96:2446,96,0
2L	9489983	2L_9489983_SNP	T	C	2417.77	.	AC=2;AF=1.00;AN=2;BaseQRankSum=-0.562;ClippingRankSum=0.000;DB;DP=61;ExcessHet=3.0103;FS=0.000;MLEAC=2;MLEAF=1.00;MQ=43.97;MQRankSum=-0.092;QD=30.14;ReadPosRankSum=-1.013;SOR=1.034	GT:AD:DP:GQ:PL	1/1:2,59:61:96:2446,96,0
2L	9490134	.	C	CAAAA	1734.73	.	AC=2;AF=1.00;AN=2;DP=44;ExcessHet=3.0103;FS=0.000;MLEAC=2;MLEAF=1.00;MQ=43.71;QD=33.13;SOR=0.765	GT:AD:DP:GQ:PL	1/1:0,39:39:99:1772,133,0
2L	9490479	2L_9490479_SNP	G	A	1807.77	.	AC=2;AF=1.00;AN=2;DB;DP=68;ExcessHet=3.0103;FS=0.000;MLEAC=2;MLEAF=1.00;MQ=41.94;QD=26.58;SOR=0.814	GT:AD:DP:GQ:PL	1/1:0,68:68:99:1836,203,0
2L	9490546	.	A	G	2378.77	.	AC=2;AF=1.00;AN=2;DP=53;ExcessHet=3.0103;FS=0.000;MLEAC=2;MLEAF=1.00;MQ=39.89;QD=30.58;SOR=0.892	GT:AD:DP:GQ:PL	1/1:0,53:53:99:2407,163,0
2L	9490547	2L_9490547_SNP	T	C	2378.77	.	AC=2;AF=1.00;AN=2;DB;DP=53;ExcessHet=3.0103;FS=0.000;MLEAC=2;MLEAF=1.00;MQ=39.77;QD=29.95;SOR=0.892	GT:AD:DP:GQ:PL	1/1:0,53:53:99:2407,163,0
2L	9490549	2L_9490549_SNP	G	A	2352.77	.	AC=2;AF=1.00;AN=2;DB;DP=52;ExcessHet=3.0103;FS=0.000;MLEAC=2;MLEAF=1.00;MQ=39.69;QD=29.08;SOR=0.853	GT:AD:DP:GQ:PL	1/1:0,52:52:99:2381,160,0
2L	9490576	2L_9490576_SNP	A	C	2287.77	.	AC=2;AF=1.00;AN=2;DB;DP=53;ExcessHet=3.0103;FS=0.000;MLEAC=2;MLEAF=1.00;MQ=39.12;QD=38.54;SOR=0.730	GT:AD:DP:GQ:PL	1/1:0,53:53:99:2316,159,0
2L	9490580	2L_9490580_SNP	G	A	2295.77	.	AC=2;AF=1.00;AN=2;DB;DP=50;ExcessHet=3.0103;FS=0.000;MLEAC=2;MLEAF=1.00;MQ=38.94;QD=34.37;SOR=0.773	GT:AD:DP:GQ:PL	1/1:0,50:50:99:2324,157,0
2L	9490594	2L_9490594_SNP	A	T	2446.77	.	AC=2;AF=1.00;AN=2;DB;DP=55;ExcessHet=3.0103;FS=0.000;MLEAC=2;MLEAF=1.00;MQ=38.40;QD=30.66;SOR=0.767	GT:AD:DP:GQ:PL	1/1:0,54:54:99:2475,166,0
2L	9490599	.	T	TTTGCAAAATC	2897.73	.	AC=2;AF=1.00;AN=2;DP=57;ExcessHet=3.0103;FS=0.000;MLEAC=2;MLEAF=1.00;MQ=38.41;QD=31.59;SOR=0.693	GT:AD:DP:GQ:PL	1/1:0,56:56:99:2935,199,0
2L	9490678	2L_9490678_SNP	A	C	1666.77	.	AC=2;AF=1.00;AN=2;DB;DP=60;ExcessHet=3.0103;FS=0.000;MLEAC=2;MLEAF=1.00;MQ=38.24;QD=27.78;SOR=0.831	GT:AD:DP:GQ:PL	1/1:0,60:60:99:1695,180,0
2L	9490717	.	T	C	2194.77	.	AC=2;AF=1.00;AN=2;DP=52;ExcessHet=3.0103;FS=0.000;MLEAC=2;MLEAF=1.00;MQ=37.09;QD=32.38;SOR=0.941	GT:AD:DP:GQ:PL	1/1:0,52:52:99:2223,159,0
2L	9490734	.	C	T	2705.77	.	AC=2;AF=1.00;AN=2;DP=60;ExcessHet=3.0103;FS=0.000;MLEAC=2;MLEAF=1.00;MQ=34.76;QD=30.30;SOR=0.831	GT:AD:DP:GQ:PL	1/1:0,60:60:99:2734,184,0
2L	9490738	2L_9490738_INS	C	CT	2786.73	.	AC=2;AF=1.00;AN=2;DB;DP=60;ExcessHet=3.0103;FS=0.000;MLEAC=2;MLEAF=1.00;MQ=34.21;QD=33.42;SOR=0.760	GT:AD:DP:GQ:PL	1/1:0,60:60:99:2824,190,0
2L	9490740	.	G	GATATTTCAAAAACACAGCAAATTTTTTCCATATTCTTCCTC	3517.73	.	AC=2;AF=1.00;AN=2;DP=59;ExcessHet=3.0103;FS=0.000;MLEAC=2;MLEAF=1.00;MQ=33.44;QD=23.91;SOR=0.796	GT:AD:DP:GQ:PL	1/1:0,59:59:99:3555,238,0
2L	9490746	2L_9490746_SNP	G	C	2671.77	.	AC=2;AF=1.00;AN=2;DB;DP=60;ExcessHet=3.0103;FS=0.000;MLEAC=2;MLEAF=1.00;MQ=30.11;QD=32.56;SOR=0.693	GT:AD:DP:GQ:PL	1/1:0,60:60:99:2700,181,0
2L	9490750	.	A	AAAAC	2752.73	.	AC=2;AF=1.00;AN=2;DP=59;ExcessHet=3.0103;FS=0.000;MLEAC=2;MLEAF=1.00;MQ=30.20;QD=33.15;SOR=0.726	GT:AD:DP:GQ:PL	1/1:0,59:59:99:2790,187,0
2L	9490754	2L_9490754_SNP	G	C	2626.77	.	AC=2;AF=1.00;AN=2;DB;DP=58;ExcessHet=3.0103;FS=0.000;MLEAC=2;MLEAF=1.00;MQ=29.99;QD=34.94;SOR=0.762	GT:AD:DP:GQ:PL	1/1:0,58:58:99:2655,178,0
2L	9490759	2L_9490759_SNP	T	C	2671.77	.	AC=2;AF=1.00;AN=2;DB;DP=59;ExcessHet=3.0103;FS=0.000;MLEAC=2;MLEAF=1.00;MQ=29.96;QD=27.60;SOR=0.796	GT:AD:DP:GQ:PL	1/1:0,59:59:99:2700,181,0
2L	9490763	2L_9490763_SNP	C	A	2716.77	.	AC=2;AF=1.00;AN=2;DB;DP=61;ExcessHet=3.0103;FS=0.000;MLEAC=2;MLEAF=1.00;MQ=29.84;QD=28.28;SOR=0.865	GT:AD:DP:GQ:PL	1/1:0,61:61:99:2745,184,0
2L	9490771	2L_9490771_SNP	T	C	2536.77	.	AC=2;AF=1.00;AN=2;DB;DP=57;ExcessHet=3.0103;FS=0.000;MLEAC=2;MLEAF=1.00;MQ=30.03;QD=24.76;SOR=1.047	GT:AD:DP:GQ:PL	1/1:0,57:57:99:2565,172,0
2L	9490787	2L_9490787_SNP	C	T	2716.77	.	AC=2;AF=1.00;AN=2;DB;DP=61;ExcessHet=3.0103;FS=0.000;MLEAC=2;MLEAF=1.00;MQ=30.50;QD=29.75;SOR=0.941	GT:AD:DP:GQ:PL	1/1:0,61:61:99:2745,184,0
2L	9490801	.	ACTTATGGTGCGCTTCGT	A	2752.73	.	AC=2;AF=1.00;AN=2;DP=62;ExcessHet=3.0103;FS=0.000;MLEAC=2;MLEAF=1.00;MQ=31.45;QD=30.26;SOR=1.234	GT:AD:DP:GQ:PL	1/1:0,62:62:99:2790,187,0
2L	9490822	.	TA	T	2797.73	.	AC=2;AF=1.00;AN=2;DP=63;ExcessHet=3.0103;FS=0.000;MLEAC=2;MLEAF=1.00;MQ=31.53;QD=32.12;SOR=1.179	GT:AD:DP:GQ:PL	1/1:0,63:63:99:2835,190,0
2L	9490824	.	C	G	2806.77	.	AC=2;AF=1.00;AN=2;DP=63;ExcessHet=3.0103;FS=0.000;MLEAC=2;MLEAF=1.00;MQ=31.53;QD=29.00;SOR=1.179	GT:AD:DP:GQ:PL	1/1:0,63:63:99:2835,190,0
2L	9490842	2L_9490842_SNP	C	G	2986.77	.	AC=2;AF=1.00;AN=2;DB;DP=63;ExcessHet=3.0103;FS=0.000;MLEAC=2;MLEAF=1.00;MQ=32.39;QD=25.91;SOR=1.010	GT:AD:DP:GQ:PL	1/1:0,63:63:99:3015,202,0
2L	9490850	2L_9490850_SNP	G	C	2941.77	.	AC=2;AF=1.00;AN=2;DB;DP=64;ExcessHet=3.0103;FS=0.000;MLEAC=2;MLEAF=1.00;MQ=32.61;QD=25.78;SOR=1.214	GT:AD:DP:GQ:PL	1/1:0,64:64:99:2970,199,0
2L	9490870	2L_9490870_SNP	G	T	2617.77	.	AC=2;AF=1.00;AN=2;DB;DP=59;ExcessHet=3.0103;FS=0.000;MLEAC=2;MLEAF=1.00;MQ=34.14;QD=30.48;SOR=1.123	GT:AD:DP:GQ:PL	1/1:0,59:59:99:2646,178,0
2L	9490894	2L_9490894_SNP	C	T	1752.77	.	AC=2;AF=1.00;AN=2;DB;DP=64;ExcessHet=3.0103;FS=0.000;MLEAC=2;MLEAF=1.00;MQ=34.97;QD=27.39;SOR=1.044	GT:AD:DP:GQ:PL	1/1:0,64:64:99:1781,192,0
2L	9490916	2L_9490916_SNP	T	C	1887.77	.	AC=2;AF=1.00;AN=2;DB;DP=69;ExcessHet=3.0103;FS=0.000;MLEAC=2;MLEAF=1.00;MQ=35.22;QD=27.36;SOR=0.910	GT:AD:DP:GQ:PL	1/1:0,69:69:99:1916,206,0
2L	9490931	2L_9490931_SNP	A	G	1865.77	.	AC=2;AF=1.00;AN=2;DB;DP=69;ExcessHet=3.0103;FS=0.000;MLEAC=2;MLEAF=1.00;MQ=35.56;QD=27.04;SOR=0.781	GT:AD:DP:GQ:PL	1/1:0,69:69:99:1894,206,0
2L	9490981	2L_9490981_SNP	A	T	2919.77	.	AC=2;AF=1.00;AN=2;DB;DP=66;ExcessHet=3.0103;FS=0.000;MLEAC=2;MLEAF=1.00;MQ=36.16;QD=30.62;SOR=0.693	GT:AD:DP:GQ:PL	1/1:0,66:66:99:2948,199,0
2L	9490983	2L_9490983_SNP	A	C	2919.77	.	AC=2;AF=1.00;AN=2;DB;DP=64;ExcessHet=3.0103;FS=0.000;MLEAC=2;MLEAF=1.00;MQ=36.17;QD=29.86;SOR=0.756	GT:AD:DP:GQ:PL	1/1:0,64:64:99:2948,199,0
2L	9491005	.	T	TGA	2797.73	.	AC=2;AF=1.00;AN=2;DP=60;ExcessHet=3.0103;FS=0.000;MLEAC=2;MLEAF=1.00;MQ=36.57;QD=32.30;SOR=0.986	GT:AD:DP:GQ:PL	1/1:0,60:60:99:2835,190,0
2L	9491008	2L_9491008_SNP	A	T	2745.77	.	AC=2;AF=1.00;AN=2;DB;DP=59;ExcessHet=3.0103;FS=0.000;MLEAC=2;MLEAF=1.00;MQ=36.47;QD=30.39;SOR=0.950	GT:AD:DP:GQ:PL	1/1:0,59:59:99:2774,187,0
2L	9491009	.	G	GT	2691.73	.	AC=2;AF=1.00;AN=2;DP=60;ExcessHet=3.0103;FS=0.000;MLEAC=2;MLEAF=1.00;MQ=36.46;QD=30.04;SOR=0.906	GT:AD:DP:GQ:PL	1/1:0,60:60:99:2729,184,0
2L	9491016	2L_9491016_SNP	T	G	2617.77	.	AC=2;AF=1.00;AN=2;DB;DP=60;ExcessHet=3.0103;FS=0.000;MLEAC=2;MLEAF=1.00;MQ=36.53;QD=33.29;SOR=0.986	GT:AD:DP:GQ:PL	1/1:0,60:60:99:2646,181,0
2L	9491044	2L_9491044_SNP	T	C	2299.77	.	AC=2;AF=1.00;AN=2;DB;DP=53;ExcessHet=3.0103;FS=0.000;MLEAC=2;MLEAF=1.00;MQ=36.49;QD=28.65;SOR=0.808	GT:AD:DP:GQ:PL	1/1:0,53:53:99:2328,159,0
2L	9491049	2L_9491049_SNP	A	G	2279.77	.	AC=2;AF=1.00;AN=2;DB;DP=49;ExcessHet=3.0103;FS=0.000;MLEAC=2;MLEAF=1.00;MQ=36.35;QD=27.03;SOR=0.733	GT:AD:DP:GQ:PL	1/1:0,49:49:99:2308,157,0
2L	9491063	2L_9491063_SNP	G	A	2266.77	.	AC=2;AF=1.00;AN=2;DB;DP=47;ExcessHet=3.0103;FS=0.000;MLEAC=2;MLEAF=1.00;MQ=36.53;QD=30.93;SOR=0.823	GT:AD:DP:GQ:PL	1/1:0,47:47:99:2295,154,0
2L	9491065	2L_9491065_SNP	A	T	2266.77	.	AC=2;AF=1.00;AN=2;DB;DP=48;ExcessHet=3.0103;FS=0.000;MLEAC=2;MLEAF=1.00;MQ=36.03;QD=31.27;SOR=0.693	GT:AD:DP:GQ:PL	1/1:0,48:48:99:2295,154,0
2L	9491076	2L_9491076_SNP	A	C	2356.77	.	AC=2;AF=1.00;AN=2;DB;DP=52;ExcessHet=3.0103;FS=0.000;MLEAC=2;MLEAF=1.00;MQ=36.15;QD=29.69;SOR=0.853	GT:AD:DP:GQ:PL	1/1:0,52:52:99:2385,160,0
2L	9491084	2L_9491084_SNP	C	T	2311.77	.	AC=2;AF=1.00;AN=2;DB;DP=51;ExcessHet=3.0103;FS=0.000;MLEAC=2;MLEAF=1.00;MQ=36.05;QD=33.52;SOR=0.813	GT:AD:DP:GQ:PL	1/1:0,51:51:99:2340,157,0
2L	9491096	2L_9491096_INS	A	ACCATTTTTTTTT	2347.73	.	AC=2;AF=1.00;AN=2;DB;DP=50;ExcessHet=3.0103;FS=0.000;MLEAC=2;MLEAF=1.00;MQ=35.97;QD=33.61;SOR=0.859	GT:AD:DP:GQ:PL	1/1:0,50:50:99:2385,160,0
2L	9491098	.	GAA	G	2572.73	.	AC=2;AF=1.00;AN=2;DP=49;ExcessHet=3.0103;FS=0.000;MLEAC=2;MLEAF=1.00;MQ=36.36;QD=32.87;SOR=0.733	GT:AD:DP:GQ:PL	1/1:0,49:49:99:2610,175,0
2L	9491102	.	C	CTCA	2482.73	.	AC=2;AF=1.00;AN=2;DP=52;ExcessHet=3.0103;FS=0.000;MLEAC=2;MLEAF=1.00;MQ=36.87;QD=28.33;SOR=0.693	GT:AD:DP:GQ:PL	1/1:0,52:52:99:2520,169,0
2L	9491107	.	CT	C	2347.73	.	AC=2;AF=1.00;AN=2;DP=53;ExcessHet=3.0103;FS=0.000;MLEAC=2;MLEAF=1.00;MQ=37.12;QD=32.92;SOR=0.730	GT:AD:DP:GQ:PL	1/1:0,53:53:99:2385,160,0
2L	9491120	2L_9491120_SNP	G	T	2379.77	.	AC=2;AF=1.00;AN=2;DB;DP=55;ExcessHet=3.0103;FS=0.000;MLEAC=2;MLEAF=1.00;MQ=37.52;QD=32.06;SOR=0.729	GT:AD:DP:GQ:PL	1/1:0,55:55:99:2408,165,0
2L	9491149	2L_9491149_SNP	A	C	2654.77	.	AC=2;AF=1.00;AN=2;DB;DP=62;ExcessHet=3.0103;FS=0.000;MLEAC=2;MLEAF=1.00;MQ=38.87;QD=30.56;SOR=0.793	GT:AD:DP:GQ:PL	1/1:0,61:61:99:2683,184,0
2L	9491160	2L_9491160_SNP	A	C	2851.77	.	AC=2;AF=1.00;AN=2;DB;DP=64;ExcessHet=3.0103;FS=0.000;MLEAC=2;MLEAF=1.00;MQ=39.30;QD=36.37;SOR=0.790	GT:AD:DP:GQ:PL	1/1:0,63:63:99:2880,193,0
2L	9491165	2L_9491165_SNP	A	C	2851.77	.	AC=2;AF=1.00;AN=2;DB;DP=64;ExcessHet=3.0103;FS=0.000;MLEAC=2;MLEAF=1.00;MQ=39.58;QD=28.10;SOR=0.790	GT:AD:DP:GQ:PL	1/1:0,63:63:99:2880,193,0
2L	9491169	2L_9491169_SNP	A	T	2761.77	.	AC=2;AF=1.00;AN=2;DB;DP=63;ExcessHet=3.0103;FS=0.000;MLEAC=2;MLEAF=1.00;MQ=39.64;QD=26.29;SOR=0.826	GT:AD:DP:GQ:PL	1/1:0,62:62:99:2790,187,0
2L	9491174	2L_9491174_SNP	T	A	2761.77	.	AC=2;AF=1.00;AN=2;DB;DP=63;ExcessHet=3.0103;FS=0.000;MLEAC=2;MLEAF=1.00;MQ=39.66;QD=34.82;SOR=0.899	GT:AD:DP:GQ:PL	1/1:0,62:62:99:2790,187,0
2L	9491175	2L_9491175_INS	T	TGG	2752.73	.	AC=2;AF=1.00;AN=2;DB;DP=63;ExcessHet=3.0103;FS=0.000;MLEAC=2;MLEAF=1.00;MQ=39.66;QD=29.07;SOR=0.899	GT:AD:DP:GQ:PL	1/1:0,62:62:99:2790,187,0
2L	9491178	2L_9491178_SNP	A	T	2716.77	.	AC=2;AF=1.00;AN=2;DB;DP=62;ExcessHet=3.0103;FS=0.000;MLEAC=2;MLEAF=1.00;MQ=39.64;QD=26.77;SOR=0.865	GT:AD:DP:GQ:PL	1/1:0,61:61:99:2745,184,0
2L	9491220	2L_9491220_SNP	G	A	1802.77	.	AC=2;AF=1.00;AN=2;DB;DP=65;ExcessHet=3.0103;FS=0.000;MLEAC=2;MLEAF=1.00;MQ=42.15;QD=28.17;SOR=1.214	GT:AD:DP:GQ:PL	1/1:0,64:64:99:1831,192,0
2L	9491267	2L_9491267_SNP	C	T	2000.77	.	AC=2;AF=1.00;AN=2;DB;DP=72;ExcessHet=3.0103;FS=0.000;MLEAC=2;MLEAF=1.00;MQ=42.91;QD=28.18;SOR=1.545	GT:AD:DP:GQ:PL	1/1:0,71:71:99:2029,213,0
2L	9491313	2L_9491313_SNP	G	A	2106.77	.	AC=2;AF=1.00;AN=2;DB;DP=77;ExcessHet=3.0103;FS=0.000;MLEAC=2;MLEAF=1.00;MQ=43.20;QD=27.36;SOR=1.012	GT:AD:DP:GQ:PL	1/1:0,77:77:99:2135,231,0
2L	9491463	2L_9491463_SNP	G	C	2764.77	.	AC=2;AF=1.00;AN=2;DB;DP=65;ExcessHet=3.0103;FS=0.000;MLEAC=2;MLEAF=1.00;MQ=43.82;QD=29.07;SOR=0.756	GT:AD:DP:GQ:PL	1/1:0,64:64:99:2793,196,0
2L	9491464	2L_9491464_SNP	A	G	2764.77	.	AC=2;AF=1.00;AN=2;DB;DP=66;ExcessHet=3.0103;FS=0.000;MLEAC=2;MLEAF=1.00;MQ=43.82;QD=30.24;SOR=0.787	GT:AD:DP:GQ:PL	1/1:0,65:65:99:2793,196,0
2L	9491496	.	CAA	C	1385.73	.	AC=2;AF=1.00;AN=2;BaseQRankSum=2.075;ClippingRankSum=0.000;DP=65;ExcessHet=3.0103;FS=9.462;MLEAC=2;MLEAF=1.00;MQ=43.88;MQRankSum=-0.350;QD=22.00;ReadPosRankSum=-0.533;SOR=0.306	GT:AD:DP:GQ:PL	1/1:3,60:63:99:1423,141,0
2L	9491570	.	T	TTA	1809.73	.	AC=2;AF=1.00;AN=2;BaseQRankSum=-0.685;ClippingRankSum=0.000;DP=68;ExcessHet=3.0103;FS=0.000;MLEAC=2;MLEAF=1.00;MQ=43.91;MQRankSum=-0.263;QD=28.28;ReadPosRankSum=0.714;SOR=0.899	GT:AD:DP:GQ:PL	1/1:2,62:64:99:1847,132,0
2L	9491643	2L_9491643_SNP	T	G	2084.77	.	AC=2;AF=1.00;AN=2;DB;DP=76;ExcessHet=3.0103;FS=0.000;MLEAC=2;MLEAF=1.00;MQ=43.97;QD=27.43;SOR=0.746	GT:AD:DP:GQ:PL	1/1:0,76:76:99:2113,227,0
2L	9491977	.	AT	A	862.74	.	AC=2;AF=1.00;AN=2;BaseQRankSum=-0.079;ClippingRankSum=0.000;DP=71;ExcessHet=3.0103;FS=0.000;MLEAC=2;MLEAF=1.00;MQ=43.93;MQRankSum=-0.306;QD=13.92;ReadPosRankSum=0.156;SOR=0.717	GT:AD:DP:GQ:PL	1/1:7,55:62:30:900,30,0
2L	9492258	2L_9492258_SNP	A	G	2601.77	.	AC=2;AF=1.00;AN=2;DB;DP=57;ExcessHet=3.0103;FS=0.000;MLEAC=2;MLEAF=1.00;MQ=43.97;QD=21.96;SOR=1.047	GT:AD:DP:GQ:PL	1/1:0,57:57:99:2630,178,0
2L	9492261	2L_9492261_SNP	G	A	2601.77	.	AC=2;AF=1.00;AN=2;DB;DP=59;ExcessHet=3.0103;FS=0.000;MLEAC=2;MLEAF=1.00;MQ=43.97;QD=28.69;SOR=0.950	GT:AD:DP:GQ:PL	1/1:0,59:59:99:2630,178,0
2L	9492366	2L_9492366_SNP	C	T	1871.77	.	AC=2;AF=1.00;AN=2;DB;DP=67;ExcessHet=3.0103;FS=0.000;MLEAC=2;MLEAF=1.00;MQ=44.00;QD=27.94;SOR=0.917	GT:AD:DP:GQ:PL	1/1:0,67:67:99:1900,201,0
2L	9492393	2L_9492393_SNP	A	G	1795.77	.	AC=2;AF=1.00;AN=2;DB;DP=64;ExcessHet=3.0103;FS=0.000;MLEAC=2;MLEAF=1.00;MQ=44.00;QD=28.06;SOR=0.822	GT:AD:DP:GQ:PL	1/1:0,64:64:99:1824,192,0
2L	9492563	2L_9492563_SNP	T	A	1791.77	.	AC=2;AF=1.00;AN=2;DB;DP=63;ExcessHet=3.0103;FS=0.000;MLEAC=2;MLEAF=1.00;MQ=43.88;QD=28.44;SOR=0.724	GT:AD:DP:GQ:PL	1/1:0,63:63:99:1820,189,0
2L	9492616	2L_9492616_SNP	T	C	1496.77	.	AC=2;AF=1.00;AN=2;DB;DP=54;ExcessHet=3.0103;FS=0.000;MLEAC=2;MLEAF=1.00;MQ=43.87;QD=27.72;SOR=0.846	GT:AD:DP:GQ:PL	1/1:0,54:54:99:1525,162,0
2L	9492748	2L_9492748_SNP	A	C	1489.77	.	AC=2;AF=1.00;AN=2;DB;DP=57;ExcessHet=3.0103;FS=0.000;MLEAC=2;MLEAF=1.00;MQ=44.00;QD=27.09;SOR=1.061	GT:AD:DP:GQ:PL	1/1:0,55:55:99:1518,164,0
2L	9492892	2L_9492892_SNP	C	A	1162.77	.	AC=2;AF=1.00;AN=2;DB;DP=43;ExcessHet=3.0103;FS=0.000;MLEAC=2;MLEAF=1.00;MQ=43.91;QD=27.04;SOR=0.941	GT:AD:DP:GQ:PL	1/1:0,43:43:99:1191,129,0
2L	9493111	.	T	TA	2179.73	.	AC=2;AF=1.00;AN=2;DP=50;ExcessHet=3.0103;FS=0.000;MLEAC=2;MLEAF=1.00;MQ=43.96;QD=30.17;SOR=1.112	GT:AD:DP:GQ:PL	1/1:0,49:49:99:2217,150,0
2L	9493115	.	G	C	2225.77	.	AC=2;AF=1.00;AN=2;DP=51;ExcessHet=3.0103;FS=0.000;MLEAC=2;MLEAF=1.00;MQ=43.96;QD=29.82;SOR=0.994	GT:AD:DP:GQ:PL	1/1:0,51:51:99:2254,153,0
2L	9493194	.	A	AAAC	1807.73	.	AC=2;AF=1.00;AN=2;DP=40;ExcessHet=3.0103;FS=0.000;MLEAC=2;MLEAF=1.00;MQ=43.29;QD=29.20;SOR=1.022	GT:AD:DP:GQ:PL	1/1:0,40:40:99:1845,123,0
2L	9493196	.	CCCG	C	1858.73	.	AC=2;AF=1.00;AN=2;DP=40;ExcessHet=3.0103;FS=0.000;MLEAC=2;MLEAF=1.00;MQ=43.29;QD=31.84;SOR=0.902	GT:AD:DP:GQ:PL	1/1:0,40:40:99:1896,129,0
2L	9493200	.	A	AG	1813.73	.	AC=2;AF=1.00;AN=2;DP=41;ExcessHet=3.0103;FS=0.000;MLEAC=2;MLEAF=1.00;MQ=43.31;QD=28.97;SOR=0.954	GT:AD:DP:GQ:PL	1/1:0,41:41:99:1851,126,0
2L	9493272	2L_9493272_SNP	A	C	1270.77	.	AC=2;AF=1.00;AN=2;DB;DP=47;ExcessHet=3.0103;FS=0.000;MLEAC=2;MLEAF=1.00;MQ=43.72;QD=27.04;SOR=0.823	GT:AD:DP:GQ:PL	1/1:0,47:47:99:1299,141,0
2L	9493296	2L_9493296_SNP	C	G	2005.77	.	AC=2;AF=1.00;AN=2;DB;DP=44;ExcessHet=3.0103;FS=0.000;MLEAC=2;MLEAF=1.00;MQ=44.00;QD=35.45;SOR=0.784	GT:AD:DP:GQ:PL	1/1:0,44:44:99:2034,138,0
2L	9493298	2L_9493298_SNP	T	G	2005.77	.	AC=2;AF=1.00;AN=2;DB;DP=46;ExcessHet=3.0103;FS=0.000;MLEAC=2;MLEAF=1.00;MQ=44.00;QD=32.37;SOR=0.780	GT:AD:DP:GQ:PL	1/1:0,46:46:99:2034,138,0
2L	9493366	2L_9493366_SNP	C	T	1352.77	.	AC=2;AF=1.00;AN=2;DB;DP=49;ExcessHet=3.0103;FS=0.000;MLEAC=2;MLEAF=1.00;MQ=44.00;QD=27.61;SOR=1.007	GT:AD:DP:GQ:PL	1/1:0,49:49:99:1381,147,0
2L	9493544	.	T	TA	1160.73	.	AC=2;AF=1.00;AN=2;DP=53;ExcessHet=3.0103;FS=0.000;MLEAC=2;MLEAF=1.00;MQ=44.00;QD=23.21;SOR=0.952	GT:AD:DP:GQ:PL	1/1:0,50:50:99:1198,150,0
2L	9493559	2L_9493559_SNP	A	T	2655.77	.	AC=2;AF=1.00;AN=2;DB;DP=60;ExcessHet=3.0103;FS=0.000;MLEAC=2;MLEAF=1.00;MQ=44.00;QD=33.81;SOR=0.986	GT:AD:DP:GQ:PL	1/1:0,60:60:99:2684,184,0
2L	9493563	2L_9493563_SNP	A	G	2566.77	.	AC=2;AF=1.00;AN=2;DB;DP=58;ExcessHet=3.0103;FS=0.000;MLEAC=2;MLEAF=1.00;MQ=44.00;QD=27.11;SOR=0.997	GT:AD:DP:GQ:PL	1/1:0,58:58:99:2595,175,0
2L	9493851	2L_9493851_SNP	C	T	1461.77	.	AC=2;AF=1.00;AN=2;DB;DP=51;ExcessHet=3.0103;FS=0.000;MLEAC=2;MLEAF=1.00;MQ=44.00;QD=28.66;SOR=1.848	GT:AD:DP:GQ:PL	1/1:0,51:51:99:1490,153,0
2L	9493891	2L_9493891_SNP	G	A	1546.77	.	AC=2;AF=1.00;AN=2;DB;DP=57;ExcessHet=3.0103;FS=0.000;MLEAC=2;MLEAF=1.00;MQ=43.93;QD=27.14;SOR=1.692	GT:AD:DP:GQ:PL	1/1:0,57:57:99:1575,171,0
2L	9493982	.	T	TAA	1590.73	.	AC=2;AF=1.00;AN=2;BaseQRankSum=-1.148;ClippingRankSum=0.000;DP=61;ExcessHet=3.0103;FS=4.523;MLEAC=2;MLEAF=1.00;MQ=43.87;MQRankSum=-0.167;QD=29.46;ReadPosRankSum=-1.597;SOR=1.340	GT:AD:DP:GQ:PL	1/1:1,53:54:99:1628,148,0
2L	9494030	2L_9494030_SNP	G	A	1540.77	.	AC=2;AF=1.00;AN=2;DB;DP=55;ExcessHet=3.0103;FS=0.000;MLEAC=2;MLEAF=1.00;MQ=43.89;QD=28.01;SOR=1.159	GT:AD:DP:GQ:PL	1/1:0,55:55:99:1569,165,0
2L	9494388	2L_9494388_SNP	G	A	1243.77	.	AC=2;AF=1.00;AN=2;DB;DP=45;ExcessHet=3.0103;FS=0.000;MLEAC=2;MLEAF=1.00;MQ=44.00;QD=27.64;SOR=1.038	GT:AD:DP:GQ:PL	1/1:0,45:45:99:1272,135,0
2L	9494624	2L_9494624_SNP	G	A	2088.77	.	AC=2;AF=1.00;AN=2;DB;DP=77;ExcessHet=3.0103;FS=0.000;MLEAC=2;MLEAF=1.00;MQ=43.94;QD=27.48;SOR=0.920	GT:AD:DP:GQ:PL	1/1:0,76:76:99:2117,226,0
2L	9494981	2L_9494981_SNP	T	A	1627.77	.	AC=2;AF=1.00;AN=2;DB;DP=58;ExcessHet=3.0103;FS=0.000;MLEAC=2;MLEAF=1.00;MQ=43.90;QD=28.06;SOR=0.762	GT:AD:DP:GQ:PL	1/1:0,58:58:99:1656,174,0
2L	9495092	.	TCTTGC	T	3176.73	.	AC=2;AF=1.00;AN=2;DP=66;ExcessHet=3.0103;FS=0.000;MLEAC=2;MLEAF=1.00;MQ=43.38;QD=28.69;SOR=0.886	GT:AD:DP:GQ:PL	1/1:0,66:66:99:3214,217,0
2L	9495097	.	C	CAAAATAA	3176.73	.	AC=2;AF=1.00;AN=2;DP=66;ExcessHet=3.0103;FS=0.000;MLEAC=2;MLEAF=1.00;MQ=43.38;QD=24.79;SOR=0.886	GT:AD:DP:GQ:PL	1/1:0,66:66:99:3214,217,0
2L	9495145	2L_9495145_SNP	A	C	1808.77	.	AC=2;AF=1.00;AN=2;DB;DP=67;ExcessHet=3.0103;FS=0.000;MLEAC=2;MLEAF=1.00;MQ=43.18;QD=27.41;SOR=0.957	GT:AD:DP:GQ:PL	1/1:0,66:66:99:1837,197,0
2L	9495176	2L_9495176_SNP	T	A	2718.77	.	AC=2;AF=1.00;AN=2;DB;DP=61;ExcessHet=3.0103;FS=0.000;MLEAC=2;MLEAF=1.00;MQ=43.10;QD=30.73;SOR=1.022	GT:AD:DP:GQ:PL	1/1:0,61:61:99:2747,187,0
2L	9495180	2L_9495180_SNP	T	G	2735.77	.	AC=2;AF=1.00;AN=2;DB;DP=61;ExcessHet=3.0103;FS=0.000;MLEAC=2;MLEAF=1.00;MQ=43.06;QD=29.20;SOR=0.865	GT:AD:DP:GQ:PL	1/1:0,61:61:99:2764,187,0
2L	9495188	2L_9495188_SNP	G	T	2627.77	.	AC=2;AF=1.00;AN=2;DB;DP=60;ExcessHet=3.0103;FS=0.000;MLEAC=2;MLEAF=1.00;MQ=43.10;QD=34.90;SOR=0.760	GT:AD:DP:GQ:PL	1/1:0,60:60:99:2656,181,0
2L	9495230	.	G	T	1758.77	.	AC=2;AF=1.00;AN=2;DP=63;ExcessHet=3.0103;FS=0.000;MLEAC=2;MLEAF=1.00;MQ=43.41;QD=27.92;SOR=0.724	GT:AD:DP:GQ:PL	1/1:0,63:63:99:1787,189,0
2L	9495281	2L_9495281_SNP	A	C	1494.77	.	AC=2;AF=1.00;AN=2;DB;DP=54;ExcessHet=3.0103;FS=0.000;MLEAC=2;MLEAF=1.00;MQ=43.42;QD=27.68;SOR=0.846	GT:AD:DP:GQ:PL	1/1:0,54:54:99:1523,162,0
2L	9495337	2L_9495337_SNP	A	C	2799.77	.	AC=2;AF=1.00;AN=2;DB;DP=64;ExcessHet=3.0103;FS=0.000;MLEAC=2;MLEAF=1.00;MQ=43.11;QD=29.70;SOR=0.822	GT:AD:DP:GQ:PL	1/1:0,64:64:99:2828,199,0
2L	9495347	2L_9495347_SNP	G	T	2808.77	.	AC=2;AF=1.00;AN=2;DB;DP=64;ExcessHet=3.0103;FS=0.000;MLEAC=2;MLEAF=1.00;MQ=43.05;QD=29.16;SOR=0.822	GT:AD:DP:GQ:PL	1/1:0,64:64:99:2837,199,0
2L	9495364	2L_9495364_SNP	G	A	1766.77	.	AC=2;AF=1.00;AN=2;DB;DP=64;ExcessHet=3.0103;FS=0.000;MLEAC=2;MLEAF=1.00;MQ=43.01;QD=27.61;SOR=0.756	GT:AD:DP:GQ:PL	1/1:0,64:64:99:1795,191,0
2L	9495374	.	AGACATTTATTCC	A	2861.73	.	AC=2;AF=1.00;AN=2;DP=66;ExcessHet=3.0103;FS=0.000;MLEAC=2;MLEAF=1.00;MQ=43.04;QD=28.36;SOR=0.854	GT:AD:DP:GQ:PL	1/1:0,65:65:99:2899,196,0
2L	9495403	2L_9495403_SNP	T	C	1768.77	.	AC=2;AF=1.00;AN=2;DB;DP=65;ExcessHet=3.0103;FS=0.000;MLEAC=2;MLEAF=1.00;MQ=43.12;QD=27.21;SOR=0.854	GT:AD:DP:GQ:PL	1/1:0,65:65:99:1797,194,0
2L	9495437	2L_9495437_SNP	C	T	2972.77	.	AC=2;AF=1.00;AN=2;DB;DP=67;ExcessHet=3.0103;FS=0.000;MLEAC=2;MLEAF=1.00;MQ=43.37;QD=26.41;SOR=1.146	GT:AD:DP:GQ:PL	1/1:0,67:67:99:3001,205,0
2L	9495443	2L_9495443_SNP	C	T	3004.77	.	AC=2;AF=1.00;AN=2;DB;DP=69;ExcessHet=3.0103;FS=0.000;MLEAC=2;MLEAF=1.00;MQ=43.39;QD=31.95;SOR=1.131	GT:AD:DP:GQ:PL	1/1:0,69:69:99:3033,208,0
2L	9495636	.	G	T	1557.77	.	AC=2;AF=1.00;AN=2;DP=55;ExcessHet=3.0103;FS=0.000;MLEAC=2;MLEAF=1.00;MQ=43.86;QD=28.32;SOR=0.804	GT:AD:DP:GQ:PL	1/1:0,55:55:99:1586,165,0
2L	9495706	2L_9495706_SNP	A	T	1595.77	.	AC=2;AF=1.00;AN=2;DB;DP=59;ExcessHet=3.0103;FS=0.000;MLEAC=2;MLEAF=1.00;MQ=43.83;QD=27.05;SOR=0.796	GT:AD:DP:GQ:PL	1/1:0,59:59:99:1624,176,0
2L	9495742	2L_9495742_SNP	C	T	1632.77	.	AC=2;AF=1.00;AN=2;DB;DP=59;ExcessHet=3.0103;FS=0.000;MLEAC=2;MLEAF=1.00;MQ=43.87;QD=27.67;SOR=0.726	GT:AD:DP:GQ:PL	1/1:0,59:59:99:1661,177,0
2L	9495971	2L_9495971_SNP	A	T	1557.77	.	AC=2;AF=1.00;AN=2;DB;DP=58;ExcessHet=3.0103;FS=0.000;MLEAC=2;MLEAF=1.00;MQ=43.97;QD=26.86;SOR=0.762	GT:AD:DP:GQ:PL	1/1:0,58:58:99:1586,174,0
2L	9496387	2L_9496387_SNP	G	A	1923.77	.	AC=2;AF=1.00;AN=2;BaseQRankSum=1.795;ClippingRankSum=0.000;DB;DP=70;ExcessHet=3.0103;FS=0.000;MLEAC=2;MLEAF=1.00;MQ=44.00;MQRankSum=0.000;QD=27.48;ReadPosRankSum=-0.963;SOR=0.259	GT:AD:DP:GQ:PL	1/1:1,69:70:99:1952,200,0
2L	9496579	2L_9496579_SNP	T	C	1779.77	.	AC=2;AF=1.00;AN=2;DB;DP=65;ExcessHet=3.0103;FS=0.000;MLEAC=2;MLEAF=1.00;MQ=43.97;QD=27.38;SOR=0.925	GT:AD:DP:GQ:PL	1/1:0,65:65:99:1808,194,0
2L	9497284	2L_9497284_SNP	G	A	1891.77	.	AC=2;AF=1.00;AN=2;DB;DP=68;ExcessHet=3.0103;FS=0.000;MLEAC=2;MLEAF=1.00;MQ=44.00;QD=27.82;SOR=1.022	GT:AD:DP:GQ:PL	1/1:0,68:68:99:1920,204,0
2L	9497633	.	G	GA	2994.73	.	AC=2;AF=1.00;AN=2;DP=69;ExcessHet=3.0103;FS=0.000;MLEAC=2;MLEAF=1.00;MQ=44.00;QD=28.41;SOR=0.814	GT:AD:DP:GQ:PL	1/1:0,68:68:99:3032,205,0
2L	9497637	.	T	C	3039.77	.	AC=2;AF=1.00;AN=2;DP=68;ExcessHet=3.0103;FS=0.000;MLEAC=2;MLEAF=1.00;MQ=44.00;QD=31.52;SOR=0.814	GT:AD:DP:GQ:PL	1/1:0,68:68:99:3068,208,0
2L	9497950	.	C	T	2379.77	.	AC=2;AF=1.00;AN=2;DP=87;ExcessHet=3.0103;FS=0.000;MLEAC=2;MLEAF=1.00;MQ=44.00;QD=27.35;SOR=0.917	GT:AD:DP:GQ:PL	1/1:0,87:87:99:2408,260,0
2L	9498004	2L_9498004_SNP	T	A	2140.77	.	AC=2;AF=1.00;AN=2;DB;DP=74;ExcessHet=3.0103;FS=0.000;MLEAC=2;MLEAF=1.00;MQ=44.00;QD=28.93;SOR=0.693	GT:AD:DP:GQ:PL	1/1:0,74:74:99:2169,222,0
2L	9498081	2L_9498081_SNP	G	C	2057.77	.	AC=2;AF=1.00;AN=2;DB;DP=74;ExcessHet=3.0103;FS=0.000;MLEAC=2;MLEAF=1.00;MQ=44.00;QD=27.81;SOR=0.747	GT:AD:DP:GQ:PL	1/1:0,74:74:99:2086,222,0
2L	9498105	2L_9498105_SNP	A	G	3061.77	.	AC=2;AF=1.00;AN=2;DB;DP=68;ExcessHet=3.0103;FS=0.000;MLEAC=2;MLEAF=1.00;MQ=43.97;QD=29.95;SOR=0.752	GT:AD:DP:GQ:PL	1/1:0,68:68:99:3090,211,0
2L	9498110	2L_9498110_SNP	G	T	3063.77	.	AC=2;AF=1.00;AN=2;DB;DP=70;ExcessHet=3.0103;FS=0.000;MLEAC=2;MLEAF=1.00;MQ=43.97;QD=34.68;SOR=0.693	GT:AD:DP:GQ:PL	1/1:0,70:70:99:3092,211,0
2L	9498804	2L_9498804_SNP	G	T	1916.77	.	AC=2;AF=1.00;AN=2;DB;DP=70;ExcessHet=3.0103;FS=0.000;MLEAC=2;MLEAF=1.00;MQ=43.97;QD=27.38;SOR=0.693	GT:AD:DP:GQ:PL	1/1:0,70:70:99:1945,210,0
2L	9499226	2L_9499226_DEL	GTT	G	3006.73	.	AC=2;AF=1.00;AN=2;DB;DP=71;ExcessHet=3.0103;FS=0.000;MLEAC=2;MLEAF=1.00;MQ=43.93;QD=23.89;SOR=1.085	GT:AD:DP:GQ:PL	1/1:0,70:70:99:3044,211,0
2L	9499252	2L_9499252_SNP	G	C	1936.77	.	AC=2;AF=1.00;AN=2;DB;DP=73;ExcessHet=3.0103;FS=0.000;MLEAC=2;MLEAF=1.00;MQ=43.97;QD=26.90;SOR=1.002	GT:AD:DP:GQ:PL	1/1:0,72:72:99:1965,214,0
2L	9499265	2L_9499265_SNP	C	A	1986.77	.	AC=2;AF=1.00;AN=2;DB;DP=74;ExcessHet=3.0103;FS=0.000;MLEAC=2;MLEAF=1.00;MQ=43.97;QD=27.59;SOR=1.002	GT:AD:DP:GQ:PL	1/1:0,72:72:99:2015,216,0
2L	9499323	2L_9499323_SNP	A	G	2784.77	.	AC=2;AF=1.00;AN=2;DB;DP=64;ExcessHet=3.0103;FS=0.000;MLEAC=2;MLEAF=1.00;MQ=44.00;QD=34.42;SOR=0.693	GT:AD:DP:GQ:PL	1/1:0,64:64:99:2813,193,0
2L	9499328	2L_9499328_SNP	T	C	2790.77	.	AC=2;AF=1.00;AN=2;DB;DP=63;ExcessHet=3.0103;FS=0.000;MLEAC=2;MLEAF=1.00;MQ=44.00;QD=28.39;SOR=0.724	GT:AD:DP:GQ:PL	1/1:0,63:63:99:2819,193,0
2L	9499354	.	A	AT	1380.73	.	AC=2;AF=1.00;AN=2;DP=65;ExcessHet=3.0103;FS=0.000;MLEAC=2;MLEAF=1.00;MQ=44.00;QD=21.57;SOR=1.107	GT:AD:DP:GQ:PL	1/1:0,64:64:99:1418,190,0
2L	9499379	.	TC	T	1954.73	.	AC=2;AF=1.00;AN=2;DP=64;ExcessHet=3.0103;FS=0.000;MLEAC=2;MLEAF=1.00;MQ=44.00;QD=30.54;SOR=1.127	GT:AD:DP:GQ:PL	1/1:0,64:64:99:1992,192,0
2L	9499408	2L_9499408_SNP	T	C	1694.77	.	AC=2;AF=1.00;AN=2;BaseQRankSum=1.752;ClippingRankSum=0.000;DB;DP=63;ExcessHet=3.0103;FS=0.000;MLEAC=2;MLEAF=1.00;MQ=44.00;MQRankSum=0.000;QD=26.90;ReadPosRankSum=-0.605;SOR=0.278	GT:AD:DP:GQ:PL	1/1:1,62:63:99:1723,178,0
2L	9499456	2L_9499456_SNP	T	C	1758.77	.	AC=2;AF=1.00;AN=2;DB;DP=63;ExcessHet=3.0103;FS=0.000;MLEAC=2;MLEAF=1.00;MQ=44.00;QD=27.92;SOR=0.859	GT:AD:DP:GQ:PL	1/1:0,63:63:99:1787,189,0
2L	9499734	2L_9499734_SNP	G	C	2247.77	.	AC=2;AF=1.00;AN=2;DB;DP=83;ExcessHet=3.0103;FS=0.000;MLEAC=2;MLEAF=1.00;MQ=44.00;QD=27.08;SOR=0.766	GT:AD:DP:GQ:PL	1/1:0,83:83:99:2276,248,0
2L	9499781	2L_9499781_SNP	A	G	2263.77	.	AC=2;AF=1.00;AN=2;DB;DP=82;ExcessHet=3.0103;FS=0.000;MLEAC=2;MLEAF=1.00;MQ=44.00;QD=27.61;SOR=0.742	GT:AD:DP:GQ:PL	1/1:0,82:82:99:2292,246,0
2L	9499970	.	AT	A	1216.73	.	AC=2;AF=1.00;AN=2;DP=64;ExcessHet=3.0103;FS=0.000;MLEAC=2;MLEAF=1.00;MQ=44.00;QD=20.62;SOR=1.034	GT:AD:DP:GQ:PL	1/1:0,59:59:99:1254,175,0
2L	9500007	2L_9500007_SNP	C	T	1975.77	.	AC=2;AF=1.00;AN=2;DB;DP=73;ExcessHet=3.0103;FS=0.000;MLEAC=2;MLEAF=1.00;MQ=43.95;QD=27.44;SOR=0.934	GT:AD:DP:GQ:PL	1/1:0,72:72:99:2004,215,0
2L	9500286	2L_9500286_SNP	G	A	1917.77	.	AC=2;AF=1.00;AN=2;DB;DP=67;ExcessHet=3.0103;FS=0.000;MLEAC=2;MLEAF=1.00;MQ=43.47;QD=28.62;SOR=0.723	GT:AD:DP:GQ:PL	1/1:0,67:67:99:1946,201,0
2L	9500348	2L_9500348_SNP	G	T	3434.77	.	AC=2;AF=1.00;AN=2;DB;DP=78;ExcessHet=3.0103;FS=0.000;MLEAC=2;MLEAF=1.00;MQ=43.34;QD=23.91;SOR=0.887	GT:AD:DP:GQ:PL	1/1:0,77:77:99:3463,232,0
2L	9500349	2L_9500349_SNP	T	G	3434.77	.	AC=2;AF=1.00;AN=2;DB;DP=78;ExcessHet=3.0103;FS=0.000;MLEAC=2;MLEAF=1.00;MQ=43.34;QD=29.78;SOR=0.887	GT:AD:DP:GQ:PL	1/1:0,77:77:99:3463,232,0
2L	9500365	2L_9500365_SNP	A	C	3202.77	.	AC=2;AF=1.00;AN=2;DB;DP=74;ExcessHet=3.0103;FS=0.000;MLEAC=2;MLEAF=1.00;MQ=43.18;QD=29.48;SOR=0.898	GT:AD:DP:GQ:PL	1/1:0,73:73:99:3231,220,0
2L	9500391	.	A	T	2467.77	.	AC=2;AF=1.00;AN=2;DP=57;ExcessHet=3.0103;FS=0.000;MLEAC=2;MLEAF=1.00;MQ=43.09;QD=27.94;SOR=1.009	GT:AD:DP:GQ:PL	1/1:0,56:56:99:2496,169,0
2L	9500398	2L_9500398_SNP	A	T	2401.77	.	AC=2;AF=1.00;AN=2;DB;DP=55;ExcessHet=3.0103;FS=0.000;MLEAC=2;MLEAF=1.00;MQ=43.05;QD=29.29;SOR=0.931	GT:AD:DP:GQ:PL	1/1:0,54:54:99:2430,163,0
2L	9500399	2L_9500399_SNP	G	C	2401.77	.	AC=2;AF=1.00;AN=2;DB;DP=55;ExcessHet=3.0103;FS=0.000;MLEAC=2;MLEAF=1.00;MQ=43.05;QD=33.86;SOR=0.931	GT:AD:DP:GQ:PL	1/1:0,54:54:99:2430,163,0
2L	9500425	2L_9500425_SNP	A	G	1202.77	.	AC=2;AF=1.00;AN=2;DB;DP=44;ExcessHet=3.0103;FS=0.000;MLEAC=2;MLEAF=1.00;MQ=43.02;QD=27.34;SOR=0.784	GT:AD:DP:GQ:PL	1/1:0,44:44:99:1231,132,0
2L	9500457	2L_9500457_SNP	A	T	1178.77	.	AC=2;AF=1.00;AN=2;DB;DP=26;ExcessHet=3.0103;FS=0.000;MLEAC=2;MLEAF=1.00;MQ=41.90;QD=33.52;SOR=1.220	GT:AD:DP:GQ:PL	1/1:0,26:26:82:1207,82,0
2L	9500460	2L_9500460_SNP	T	A	1312.77	.	AC=2;AF=1.00;AN=2;DB;DP=28;ExcessHet=3.0103;FS=0.000;MLEAC=2;MLEAF=1.00;MQ=41.87;QD=29.54;SOR=1.179	GT:AD:DP:GQ:PL	1/1:0,28:28:90:1341,90,0
2L	9500464	2L_9500464_SNP	C	A	1366.77	.	AC=2;AF=1.00;AN=2;DB;DP=28;ExcessHet=3.0103;FS=0.000;MLEAC=2;MLEAF=1.00;MQ=41.59;QD=29.58;SOR=0.997	GT:AD:DP:GQ:PL	1/1:0,28:28:93:1395,93,0
2L	9500479	.	CGCAGTTACTAT	C	1447.73	.	AC=2;AF=1.00;AN=2;DP=29;ExcessHet=3.0103;FS=0.000;MLEAC=2;MLEAF=1.00;MQ=41.25;QD=28.58;SOR=1.071	GT:AD:DP:GQ:PL	1/1:0,29:29:99:1485,99,0
2L	9500493	.	TTTG	T	1312.73	.	AC=2;AF=1.00;AN=2;DP=30;ExcessHet=3.0103;FS=0.000;MLEAC=2;MLEAF=1.00;MQ=41.28;QD=25.46;SOR=1.143	GT:AD:DP:GQ:PL	1/1:0,30:30:90:1350,90,0
2L	9500499	.	TATTTGTA	T	1582.73	.	AC=2;AF=1.00;AN=2;DP=31;ExcessHet=3.0103;FS=0.000;MLEAC=2;MLEAF=1.00;MQ=41.40;QD=29.01;SOR=1.214	GT:AD:DP:GQ:PL	1/1:0,31:31:99:1620,108,0
2L	9500599	.	T	A	1366.77	.	AC=2;AF=1.00;AN=2;DP=29;ExcessHet=3.0103;FS=0.000;MLEAC=2;MLEAF=1.00;MQ=42.76;QD=35.10;SOR=0.906	GT:AD:DP:GQ:PL	1/1:0,29:29:93:1395,93,0
2L	9500601	2L_9500601_SNP	A	G	1526.77	.	AC=2;AF=1.00;AN=2;DB;DP=31;ExcessHet=3.0103;FS=0.000;MLEAC=2;MLEAF=1.00;MQ=42.77;QD=29.51;SOR=0.756	GT:AD:DP:GQ:PL	1/1:0,31:31:99:1555,105,0
2L	9500606	.	G	GAA	1626.73	.	AC=2;AF=1.00;AN=2;DP=36;ExcessHet=3.0103;FS=0.000;MLEAC=2;MLEAF=1.00;MQ=42.75;QD=32.88;SOR=0.804	GT:AD:DP:GQ:PL	1/1:0,36:36:99:1664,114,0
2L	9500716	2L_9500716_SNP	T	C	3081.77	.	AC=2;AF=1.00;AN=2;DB;DP=69;ExcessHet=3.0103;FS=0.000;MLEAC=2;MLEAF=1.00;MQ=42.00;QD=31.87;SOR=0.781	GT:AD:DP:GQ:PL	1/1:0,69:69:99:3110,214,0
2L	9500729	2L_9500729_SNP	A	T	3240.77	.	AC=2;AF=1.00;AN=2;DB;DP=70;ExcessHet=3.0103;FS=0.000;MLEAC=2;MLEAF=1.00;MQ=41.86;QD=28.31;SOR=0.874	GT:AD:DP:GQ:PL	1/1:0,70:70:99:3269,220,0
2L	9500743	2L_9500743_SNP	T	C	3391.77	.	AC=2;AF=1.00;AN=2;DB;DP=74;ExcessHet=3.0103;FS=0.000;MLEAC=2;MLEAF=1.00;MQ=41.89;QD=32.51;SOR=0.864	GT:AD:DP:GQ:PL	1/1:0,74:74:99:3420,229,0
2L	9500768	2L_9500768_SNP	C	G	3121.77	.	AC=2;AF=1.00;AN=2;DB;DP=67;ExcessHet=3.0103;FS=0.000;MLEAC=2;MLEAF=1.00;MQ=41.62;QD=26.63;SOR=0.917	GT:AD:DP:GQ:PL	1/1:0,67:67:99:3150,211,0
2L	9500780	.	TTCGTGCCTCAAG	T	983.73	.	AC=2;AF=1.00;AN=2;BaseQRankSum=-0.128;ClippingRankSum=0.000;DP=65;ExcessHet=3.0103;FS=0.000;MLEAC=2;MLEAF=1.00;MQ=41.55;MQRankSum=0.115;QD=16.67;ReadPosRankSum=-0.794;SOR=0.573	GT:AD:DP:GQ:PL	1/1:3,56:59:99:1021,111,0
2L	9500795	.	C	CG	2919.73	.	AC=2;AF=1.00;AN=2;DP=62;ExcessHet=3.0103;FS=0.000;MLEAC=2;MLEAF=1.00;MQ=41.47;QD=32.51;SOR=1.057	GT:AD:DP:GQ:PL	1/1:0,62:62:99:2957,199,0
2L	9500823	.	AAT	A	3034.73	.	AC=2;AF=1.00;AN=2;DP=67;ExcessHet=3.0103;FS=0.000;MLEAC=2;MLEAF=1.00;MQ=41.72;QD=33.34;SOR=0.849	GT:AD:DP:GQ:PL	1/1:0,67:67:99:3072,208,0
2L	9500827	.	C	A	3163.77	.	AC=2;AF=1.00;AN=2;DP=68;ExcessHet=3.0103;FS=0.000;MLEAC=2;MLEAF=1.00;MQ=41.78;QD=27.86;SOR=0.949	GT:AD:DP:GQ:PL	1/1:0,68:68:99:3192,217,0
2L	9500828	.	A	AG	3154.73	.	AC=2;AF=1.00;AN=2;DP=69;ExcessHet=3.0103;FS=0.000;MLEAC=2;MLEAF=1.00;MQ=41.82;QD=28.57;SOR=0.980	GT:AD:DP:GQ:PL	1/1:0,69:69:99:3192,217,0
2L	9500841	2L_9500841_SNP	C	T	2883.77	.	AC=2;AF=1.00;AN=2;DB;DP=68;ExcessHet=3.0103;FS=0.000;MLEAC=2;MLEAF=1.00;MQ=42.14;QD=30.80;SOR=0.752	GT:AD:DP:GQ:PL	1/1:0,68:68:99:2912,205,0
2L	9501011	.	C	G	1816.77	.	AC=2;AF=1.00;AN=2;DP=66;ExcessHet=3.0103;FS=0.000;MLEAC=2;MLEAF=1.00;MQ=43.48;QD=27.53;SOR=0.754	GT:AD:DP:GQ:PL	1/1:0,66:66:99:1845,198,0
2L	9501052	.	TA	T	2908.73	.	AC=2;AF=1.00;AN=2;DP=67;ExcessHet=3.0103;FS=0.000;MLEAC=2;MLEAF=1.00;MQ=43.52;QD=30.79;SOR=0.957	GT:AD:DP:GQ:PL	1/1:0,66:66:99:2946,199,0
2L	9501054	.	TACAA	T	2908.73	.	AC=2;AF=1.00;AN=2;DP=66;ExcessHet=3.0103;FS=0.000;MLEAC=2;MLEAF=1.00;MQ=43.51;QD=29.08;SOR=0.957	GT:AD:DP:GQ:PL	1/1:0,66:66:99:2946,199,0
2L	9501119	2L_9501119_SNP	T	A	1808.77	.	AC=2;AF=1.00;AN=2;DB;DP=65;ExcessHet=3.0103;FS=0.000;MLEAC=2;MLEAF=1.00;MQ=43.65;QD=27.83;SOR=0.723	GT:AD:DP:GQ:PL	1/1:0,65:65:99:1837,195,0
2L	9501295	2L_9501295_SNP	G	T	2051.77	.	AC=2;AF=1.00;AN=2;DB;DP=73;ExcessHet=3.0103;FS=0.000;MLEAC=2;MLEAF=1.00;MQ=43.95;QD=28.11;SOR=0.776	GT:AD:DP:GQ:PL	1/1:0,73:73:99:2080,218,0
2L	9501312	2L_9501312_SNP	G	A	2046.77	.	AC=2;AF=1.00;AN=2;DB;DP=72;ExcessHet=3.0103;FS=0.000;MLEAC=2;MLEAF=1.00;MQ=43.95;QD=28.43;SOR=0.807	GT:AD:DP:GQ:PL	1/1:0,72:72:99:2075,216,0
2L	9501489	.	C	CT	926.73	.	AC=2;AF=1.00;AN=2;BaseQRankSum=-0.575;ClippingRankSum=0.000;DP=48;ExcessHet=3.0103;FS=2.866;MLEAC=2;MLEAF=1.00;MQ=43.96;MQRankSum=-0.112;QD=22.07;ReadPosRankSum=0.976;SOR=0.215	GT:AD:DP:GQ:PL	1/1:2,40:42:94:964,94,0
2L	9501501	.	A	AT	1862.73	.	AC=2;AF=1.00;AN=2;DP=53;ExcessHet=3.0103;FS=0.000;MLEAC=2;MLEAF=1.00;MQ=43.85;QD=28.54;SOR=0.829	GT:AD:DP:GQ:PL	1/1:0,53:53:99:1900,170,0
2L	9502044	2L_9502044_SNP	G	A	1900.77	.	AC=2;AF=1.00;AN=2;BaseQRankSum=1.886;ClippingRankSum=0.000;DB;DP=71;ExcessHet=3.0103;FS=3.051;MLEAC=2;MLEAF=1.00;MQ=43.97;MQRankSum=-0.085;QD=26.77;ReadPosRankSum=-0.313;SOR=0.124	GT:AD:DP:GQ:PL	1/1:2,69:71:99:1929,176,0
2L	9502062	.	G	GAAGCA	3417.73	.	AC=2;AF=1.00;AN=2;DP=74;ExcessHet=3.0103;FS=0.000;MLEAC=2;MLEAF=1.00;MQ=43.97;QD=31.94;SOR=0.864	GT:AD:DP:GQ:PL	1/1:0,74:74:99:3455,238,0
2L	9502073	.	CA	C	3105.73	.	AC=2;AF=1.00;AN=2;DP=70;ExcessHet=3.0103;FS=0.000;MLEAC=2;MLEAF=1.00;MQ=43.97;QD=29.16;SOR=0.811	GT:AD:DP:GQ:PL	1/1:0,70:70:99:3143,219,0
2L	9502172	2L_9502172_SNP	G	T	1928.77	.	AC=2;AF=1.00;AN=2;BaseQRankSum=-1.484;ClippingRankSum=0.000;DB;DP=71;ExcessHet=3.0103;FS=0.000;MLEAC=2;MLEAF=1.00;MQ=43.91;MQRankSum=-0.085;QD=27.17;ReadPosRankSum=1.791;SOR=0.438	GT:AD:DP:GQ:PL	1/1:1,70:71:99:1957,182,0
2L	9502254	2L_9502254_SNP	G	A	2994.77	.	AC=2;AF=1.00;AN=2;BaseQRankSum=0.153;ClippingRankSum=0.000;DB;DP=71;ExcessHet=3.0103;FS=3.072;MLEAC=2;MLEAF=1.00;MQ=43.80;MQRankSum=-0.140;QD=31.91;ReadPosRankSum=0.947;SOR=0.313	GT:AD:DP:GQ:PL	1/1:1,70:71:99:3023,185,0
2L	9502267	2L_9502267_SNP	C	A	3096.77	.	AC=2;AF=1.00;AN=2;BaseQRankSum=-0.176;ClippingRankSum=0.000;DB;DP=71;ExcessHet=3.0103;FS=3.072;MLEAC=2;MLEAF=1.00;MQ=43.80;MQRankSum=-0.140;QD=30.76;ReadPosRankSum=-0.666;SOR=0.313	GT:AD:DP:GQ:PL	1/1:1,70:71:99:3125,188,0
2L	9502274	2L_9502274_SNP	A	T	3053.77	.	AC=2;AF=1.00;AN=2;BaseQRankSum=-0.124;ClippingRankSum=0.000;DB;DP=72;ExcessHet=3.0103;FS=0.000;MLEAC=2;MLEAF=1.00;MQ=43.80;MQRankSum=-0.139;QD=25.96;ReadPosRankSum=-0.518;SOR=0.267	GT:AD:DP:GQ:PL	1/1:1,71:72:99:3082,188,0
2L	9502756	2L_9502756_INS	C	CA	1911.73	.	AC=2;AF=1.00;AN=2;BaseQRankSum=1.177;ClippingRankSum=0.000;DB;DP=57;ExcessHet=3.0103;FS=0.000;MLEAC=2;MLEAF=1.00;MQ=43.67;MQRankSum=-0.206;QD=33.54;ReadPosRankSum=-0.122;SOR=0.457	GT:AD:DP:GQ:PL	1/1:1,56:57:99:1949,138,0
2L	9502835	.	GTTTTT	G	1240.73	.	AC=2;AF=1.00;AN=2;BaseQRankSum=-2.256;ClippingRankSum=0.000;DP=55;ExcessHet=3.0103;FS=5.711;MLEAC=1;MLEAF=0.500;MQ=42.98;MQRankSum=2.569;QD=31.02;ReadPosRankSum=1.736;SOR=0.105	GT:AD:DP:GQ:PL	1/1:4,36:40:53:1271,53,0
2L	9502864	2L_9502864_SNP	A	G	1783.77	.	AC=2;AF=1.00;AN=2;DB;DP=48;ExcessHet=3.0103;FS=0.000;MLEAC=2;MLEAF=1.00;MQ=42.80;QD=24.97;SOR=0.866	GT:AD:DP:GQ:PL	1/1:0,48:48:99:1812,143,0
2L	9502906	2L_9502906_SNP	G	A	1401.77	.	AC=2;AF=1.00;AN=2;DB;DP=51;ExcessHet=3.0103;FS=0.000;MLEAC=2;MLEAF=1.00;MQ=42.89;QD=27.49;SOR=0.900	GT:AD:DP:GQ:PL	1/1:0,51:51:99:1430,153,0
2L	9502939	2L_9502939_SNP	C	G	2190.77	.	AC=2;AF=1.00;AN=2;DB;DP=52;ExcessHet=3.0103;FS=0.000;MLEAC=2;MLEAF=1.00;MQ=43.13;QD=31.52;SOR=0.941	GT:AD:DP:GQ:PL	1/1:0,52:52:99:2219,156,0
2L	9502958	2L_9502958_SNP	C	G	2231.77	.	AC=2;AF=1.00;AN=2;DB;DP=51;ExcessHet=3.0103;FS=0.000;MLEAC=2;MLEAF=1.00;MQ=43.02;QD=31.75;SOR=0.900	GT:AD:DP:GQ:PL	1/1:0,51:51:99:2260,160,0
2L	9503056	2L_9503056_SNP	T	A	1639.77	.	AC=2;AF=1.00;AN=2;DB;DP=59;ExcessHet=3.0103;FS=0.000;MLEAC=2;MLEAF=1.00;MQ=42.83;QD=27.79;SOR=0.950	GT:AD:DP:GQ:PL	1/1:0,59:59:99:1668,176,0
2L	9503160	.	AT	A	1519.73	.	AC=2;AF=1.00;AN=2;DP=51;ExcessHet=3.0103;FS=0.000;MLEAC=2;MLEAF=1.00;MQ=42.66;QD=30.39;SOR=0.952	GT:AD:DP:GQ:PL	1/1:0,50:50:99:1557,150,0
2L	9503227	.	T	TTTTTTTTTA	1325.73	.	AC=2;AF=1.00;AN=2;BaseQRankSum=-1.026;ClippingRankSum=0.000;DP=48;ExcessHet=3.0103;FS=0.000;MLEAC=2;MLEAF=1.00;MQ=41.03;MQRankSum=-0.654;QD=31.57;ReadPosRankSum=0.400;SOR=0.336	GT:AD:DP:GQ:PL	1/1:1,41:42:99:1363,139,0
2L	9503231	.	T	TATAAATG	1423.73	.	AC=2;AF=1.00;AN=2;BaseQRankSum=0.550;ClippingRankSum=0.000;DP=57;ExcessHet=3.0103;FS=0.000;MLEAC=2;MLEAF=1.00;MQ=41.10;MQRankSum=-0.600;QD=27.38;ReadPosRankSum=-0.134;SOR=0.239	GT:AD:DP:GQ:PL	1/1:1,51:52:99:1461,148,0
2L	9503237	.	T	C	2427.73	.	AC=2;AF=1.00;AN=2;DP=51;ExcessHet=3.0103;FS=0.000;MLEAC=2;MLEAF=1.00;MQ=40.89;QD=30.20;SOR=0.737	GT:AD:DP:GQ:PL	1/1:0,51:51:99:2465,166,0
2L	9503248	.	G	T	2356.77	.	AC=2;AF=1.00;AN=2;DP=52;ExcessHet=3.0103;FS=0.000;MLEAC=2;MLEAF=1.00;MQ=40.95;QD=30.96;SOR=0.853	GT:AD:DP:GQ:PL	1/1:0,52:52:99:2385,160,0
2L	9503249	.	A	C	2356.77	.	AC=2;AF=1.00;AN=2;DP=53;ExcessHet=3.0103;FS=0.000;MLEAC=2;MLEAF=1.00;MQ=41.01;QD=33.56;SOR=0.892	GT:AD:DP:GQ:PL	1/1:0,53:53:99:2385,160,0
2L	9503251	.	ATGCCAAACATATTGTTGAAC	A	2347.73	.	AC=2;AF=1.00;AN=2;DP=53;ExcessHet=3.0103;FS=0.000;MLEAC=2;MLEAF=1.00;MQ=41.01;QD=32.21;SOR=0.892	GT:AD:DP:GQ:PL	1/1:0,53:53:99:2385,160,0
2L	9503275	.	C	CTA	2420.73	.	AC=2;AF=1.00;AN=2;DP=52;ExcessHet=3.0103;FS=0.000;MLEAC=2;MLEAF=1.00;MQ=40.99;QD=27.07;SOR=0.853	GT:AD:DP:GQ:PL	1/1:0,52:52:99:2458,166,0
2L	9503310	2L_9503310_SNP	C	T	2218.77	.	AC=2;AF=1.00;AN=2;DB;DP=52;ExcessHet=3.0103;FS=0.000;MLEAC=2;MLEAF=1.00;MQ=41.61;QD=31.06;SOR=0.853	GT:AD:DP:GQ:PL	1/1:0,52:52:99:2247,159,0
2L	9503327	2L_9503327_SNP	C	T	2166.77	.	AC=2;AF=1.00;AN=2;DB;DP=51;ExcessHet=3.0103;FS=0.000;MLEAC=2;MLEAF=1.00;MQ=42.30;QD=26.33;SOR=0.900	GT:AD:DP:GQ:PL	1/1:0,51:51:99:2195,153,0
2L	9503380	2L_9503380_SNP	T	C	1838.77	.	AC=2;AF=1.00;AN=2;DB;DP=71;ExcessHet=3.0103;FS=0.000;MLEAC=2;MLEAF=1.00;MQ=42.92;QD=26.27;SOR=0.750	GT:AD:DP:GQ:PL	1/1:0,70:70:99:1867,208,0
2L	9503596	.	A	G	1479.77	.	AC=2;AF=1.00;AN=2;BaseQRankSum=-0.556;ClippingRankSum=0.000;DP=56;ExcessHet=3.0103;FS=0.000;MLEAC=2;MLEAF=1.00;MQ=43.72;MQRankSum=-0.323;QD=26.42;ReadPosRankSum=-0.608;SOR=0.269	GT:AD:DP:GQ:PL	1/1:1,55:56:99:1508,139,0
2L	9503690	2L_9503690_SNP	A	G	1618.77	.	AC=2;AF=1.00;AN=2;DB;DP=59;ExcessHet=3.0103;FS=0.000;MLEAC=2;MLEAF=1.00;MQ=43.93;QD=27.44;SOR=0.726	GT:AD:DP:GQ:PL	1/1:0,59:59:99:1647,177,0
2L	9504013	2L_9504013_SNP	C	G	1122.77	.	AC=2;AF=1.00;AN=2;DB;DP=43;ExcessHet=3.0103;FS=0.000;MLEAC=2;MLEAF=1.00;MQ=43.91;QD=26.11;SOR=1.312	GT:AD:DP:GQ:PL	1/1:0,43:43:99:1151,128,0
2L	9504301	2L_9504301_SNP	G	A	1355.77	.	AC=2;AF=1.00;AN=2;DB;DP=48;ExcessHet=3.0103;FS=0.000;MLEAC=2;MLEAF=1.00;MQ=44.00;QD=28.25;SOR=1.298	GT:AD:DP:GQ:PL	1/1:0,48:48:99:1384,144,0
2L	9504373	2L_9504373_SNP	A	G	2094.77	.	AC=2;AF=1.00;AN=2;DB;DP=48;ExcessHet=3.0103;FS=0.000;MLEAC=2;MLEAF=1.00;MQ=43.96;QD=31.15;SOR=0.866	GT:AD:DP:GQ:PL	1/1:0,48:48:99:2123,144,0
2L	9504376	2L_9504376_SNP	C	T	2129.77	.	AC=2;AF=1.00;AN=2;DB;DP=49;ExcessHet=3.0103;FS=0.000;MLEAC=2;MLEAF=1.00;MQ=43.96;QD=27.90;SOR=0.818	GT:AD:DP:GQ:PL	1/1:0,49:49:99:2158,147,0
2L	9504424	2L_9504424_SNP	T	C	1305.77	.	AC=2;AF=1.00;AN=2;DB;DP=47;ExcessHet=3.0103;FS=0.000;MLEAC=2;MLEAF=1.00;MQ=43.96;QD=27.78;SOR=0.919	GT:AD:DP:GQ:PL	1/1:0,47:47:99:1334,141,0
2L	9504694	2L_9504694_SNP	G	A	1573.77	.	AC=2;AF=1.00;AN=2;DB;DP=58;ExcessHet=3.0103;FS=0.000;MLEAC=2;MLEAF=1.00;MQ=43.90;QD=27.13;SOR=1.493	GT:AD:DP:GQ:PL	1/1:0,58:58:99:1602,173,0
2L	9504841	2L_9504841_SNP	A	G	1709.77	.	AC=2;AF=1.00;AN=2;DB;DP=63;ExcessHet=3.0103;FS=0.000;MLEAC=2;MLEAF=1.00;MQ=42.94;QD=27.14;SOR=0.724	GT:AD:DP:GQ:PL	1/1:0,63:63:99:1738,188,0
2L	9504855	.	GAAATCAAATGCATAAGCAT	G	2695.73	.	AC=2;AF=1.00;AN=2;DP=62;ExcessHet=3.0103;FS=0.000;MLEAC=2;MLEAF=1.00;MQ=42.92;QD=31.87;SOR=0.725	GT:AD:DP:GQ:PL	1/1:0,61:61:99:2733,184,0
2L	9504890	2L_9504890_SNP	G	C	2861.77	.	AC=2;AF=1.00;AN=2;DB;DP=63;ExcessHet=3.0103;FS=0.000;MLEAC=2;MLEAF=1.00;MQ=42.84;QD=28.50;SOR=0.790	GT:AD:DP:GQ:PL	1/1:0,63:63:99:2890,201,0
2L	9504898	2L_9504898_SNP	T	C	2908.77	.	AC=2;AF=1.00;AN=2;DB;DP=68;ExcessHet=3.0103;FS=0.000;MLEAC=2;MLEAF=1.00;MQ=42.96;QD=32.52;SOR=0.752	GT:AD:DP:GQ:PL	1/1:0,68:68:99:2937,204,0
2L	9504991	2L_9504991_SNP	A	G	2046.77	.	AC=2;AF=1.00;AN=2;DB;DP=74;ExcessHet=3.0103;FS=0.000;MLEAC=2;MLEAF=1.00;MQ=42.89;QD=27.66;SOR=0.927	GT:AD:DP:GQ:PL	1/1:0,74:74:99:2075,222,0
2L	9505061	.	CATAAATTTGATAAAAG	C	3779.73	.	AC=2;AF=1.00;AN=2;DP=85;ExcessHet=3.0103;FS=0.000;MLEAC=2;MLEAF=1.00;MQ=42.36;QD=28.67;SOR=1.013	GT:AD:DP:GQ:PL	1/1:0,84:84:99:3817,259,0
2L	9505089	2L_9505089_SNP	G	A	3901.77	.	AC=2;AF=1.00;AN=2;DB;DP=89;ExcessHet=3.0103;FS=0.000;MLEAC=2;MLEAF=1.00;MQ=42.31;QD=31.82;SOR=0.911	GT:AD:DP:GQ:PL	1/1:0,89:89:99:3930,271,0
2L	9505134	.	G	C	3519.77	.	AC=2;AF=1.00;AN=2;DP=78;ExcessHet=3.0103;FS=0.000;MLEAC=2;MLEAF=1.00;MQ=42.16;QD=26.36;SOR=0.798	GT:AD:DP:GQ:PL	1/1:0,78:78:99:3548,238,0
2L	9505137	2L_9505137_SNP	C	G	3519.77	.	AC=2;AF=1.00;AN=2;DB;DP=78;ExcessHet=3.0103;FS=0.000;MLEAC=2;MLEAF=1.00;MQ=42.16;QD=33.13;SOR=0.744	GT:AD:DP:GQ:PL	1/1:0,78:78:99:3548,238,0
2L	9505143	.	TAA	T	3450.73	.	AC=2;AF=1.00;AN=2;DP=77;ExcessHet=3.0103;FS=0.000;MLEAC=2;MLEAF=1.00;MQ=42.15;QD=25.73;SOR=0.719	GT:AD:DP:GQ:PL	1/1:0,77:77:99:3488,235,0
2L	9505192	2L_9505192_SNP	T	C	3076.77	.	AC=2;AF=1.00;AN=2;DB;DP=67;ExcessHet=3.0103;FS=0.000;MLEAC=2;MLEAF=1.00;MQ=42.34;QD=29.47;SOR=0.917	GT:AD:DP:GQ:PL	1/1:0,67:67:99:3105,208,0
2L	9505194	2L_9505194_SNP	G	A	3076.77	.	AC=2;AF=1.00;AN=2;DB;DP=69;ExcessHet=3.0103;FS=0.000;MLEAC=2;MLEAF=1.00;MQ=42.39;QD=32.87;SOR=0.844	GT:AD:DP:GQ:PL	1/1:0,69:69:99:3105,208,0
2L	9505199	2L_9505199_SNP	G	A	3346.77	.	AC=2;AF=1.00;AN=2;DB;DP=71;ExcessHet=3.0103;FS=0.000;MLEAC=2;MLEAF=1.00;MQ=42.43;QD=31.72;SOR=0.840	GT:AD:DP:GQ:PL	1/1:0,71:71:99:3375,226,0
2L	9505212	2L_9505212_SNP	T	G	3539.77	.	AC=2;AF=1.00;AN=2;DB;DP=78;ExcessHet=3.0103;FS=0.000;MLEAC=2;MLEAF=1.00;MQ=42.60;QD=27.51;SOR=0.744	GT:AD:DP:GQ:PL	1/1:0,78:78:99:3568,241,0
2L	9505220	2L_9505220_SNP	G	A	3295.77	.	AC=2;AF=1.00;AN=2;DB;DP=75;ExcessHet=3.0103;FS=0.000;MLEAC=2;MLEAF=1.00;MQ=42.71;QD=30.80;SOR=0.774	GT:AD:DP:GQ:PL	1/1:0,75:75:99:3324,226,0
2L	9505295	2L_9505295_SNP	G	C	1955.77	.	AC=2;AF=1.00;AN=2;DB;DP=70;ExcessHet=3.0103;FS=0.000;MLEAC=2;MLEAF=1.00;MQ=42.96;QD=27.94;SOR=1.011	GT:AD:DP:GQ:PL	1/1:0,70:70:99:1984,210,0
2L	9505321	2L_9505321_SNP	C	A	1903.77	.	AC=2;AF=1.00;AN=2;DB;DP=68;ExcessHet=3.0103;FS=0.000;MLEAC=2;MLEAF=1.00;MQ=43.10;QD=28.00;SOR=0.880	GT:AD:DP:GQ:PL	1/1:0,68:68:99:1932,204,0
2L	9505352	2L_9505352_SNP	G	T	2825.77	.	AC=2;AF=1.00;AN=2;DB;DP=65;ExcessHet=3.0103;FS=0.000;MLEAC=2;MLEAF=1.00;MQ=42.95;QD=29.40;SOR=1.078	GT:AD:DP:GQ:PL	1/1:0,65:65:99:2854,199,0
2L	9505364	2L_9505364_SNP	T	C	2999.77	.	AC=2;AF=1.00;AN=2;DB;DP=65;ExcessHet=3.0103;FS=0.000;MLEAC=2;MLEAF=1.00;MQ=42.95;QD=32.88;SOR=1.162	GT:AD:DP:GQ:PL	1/1:0,65:65:99:3028,205,0
2L	9505366	2L_9505366_SNP	G	A	2941.77	.	AC=2;AF=1.00;AN=2;DB;DP=65;ExcessHet=3.0103;FS=0.000;MLEAC=2;MLEAF=1.00;MQ=42.98;QD=26.13;SOR=1.162	GT:AD:DP:GQ:PL	1/1:0,65:65:99:2970,199,0
2L	9505385	2L_9505385_SNP	C	T	2909.77	.	AC=2;AF=1.00;AN=2;DB;DP=62;ExcessHet=3.0103;FS=0.000;MLEAC=2;MLEAF=1.00;MQ=43.09;QD=28.80;SOR=1.057	GT:AD:DP:GQ:PL	1/1:0,62:62:99:2938,199,0
2L	9505387	2L_9505387_SNP	T	A	2819.77	.	AC=2;AF=1.00;AN=2;DB;DP=60;ExcessHet=3.0103;FS=0.000;MLEAC=2;MLEAF=1.00;MQ=43.10;QD=32.22;SOR=0.986	GT:AD:DP:GQ:PL	1/1:0,60:60:99:2848,193,0
2L	9505425	2L_9505425_SNP	G	A	2338.77	.	AC=2;AF=1.00;AN=2;DB;DP=55;ExcessHet=3.0103;FS=0.000;MLEAC=2;MLEAF=1.00;MQ=43.34;QD=29.90;SOR=1.159	GT:AD:DP:GQ:PL	1/1:0,55:55:99:2367,165,0
2L	9505433	.	CACTG	C	2301.73	.	AC=2;AF=1.00;AN=2;DP=55;ExcessHet=3.0103;FS=0.000;MLEAC=2;MLEAF=1.00;MQ=43.41;QD=23.51;SOR=1.022	GT:AD:DP:GQ:PL	1/1:0,54:54:99:2339,162,0
2L	9505610	2L_9505610_SNP	C	T	2599.77	.	AC=2;AF=1.00;AN=2;DB;DP=61;ExcessHet=3.0103;FS=0.000;MLEAC=2;MLEAF=1.00;MQ=43.84;QD=30.37;SOR=1.392	GT:AD:DP:GQ:PL	1/1:0,61:61:99:2628,184,0
2L	9505619	.	A	AG	2601.73	.	AC=2;AF=1.00;AN=2;DP=60;ExcessHet=3.0103;FS=0.000;MLEAC=2;MLEAF=1.00;MQ=43.87;QD=35.46;SOR=1.688	GT:AD:DP:GQ:PL	1/1:0,60:60:99:2639,181,0
2L	9505855	2L_9505855_SNP	A	C	3324.77	.	AC=2;AF=1.00;AN=2;DB;DP=76;ExcessHet=3.0103;FS=0.000;MLEAC=2;MLEAF=1.00;MQ=43.50;QD=25.27;SOR=1.051	GT:AD:DP:GQ:PL	1/1:0,76:76:99:3353,232,0
2L	9505866	2L_9505866_SNP	A	C	3539.77	.	AC=2;AF=1.00;AN=2;DB;DP=75;ExcessHet=3.0103;FS=0.000;MLEAC=2;MLEAF=1.00;MQ=43.46;QD=31.13;SOR=1.240	GT:AD:DP:GQ:PL	1/1:0,75:75:99:3568,241,0
2L	9505867	2L_9505867_SNP	C	G	3584.77	.	AC=2;AF=1.00;AN=2;DB;DP=75;ExcessHet=3.0103;FS=0.000;MLEAC=2;MLEAF=1.00;MQ=43.46;QD=30.18;SOR=1.319	GT:AD:DP:GQ:PL	1/1:0,75:75:99:3613,244,0
2L	9505876	2L_9505876_SNP	T	A	3526.77	.	AC=2;AF=1.00;AN=2;DB;DP=75;ExcessHet=3.0103;FS=0.000;MLEAC=2;MLEAF=1.00;MQ=43.52;QD=29.08;SOR=1.164	GT:AD:DP:GQ:PL	1/1:0,75:75:99:3555,238,0
2L	9505884	2L_9505884_SNP	A	T	3256.77	.	AC=2;AF=1.00;AN=2;DB;DP=72;ExcessHet=3.0103;FS=0.000;MLEAC=2;MLEAF=1.00;MQ=43.55;QD=31.97;SOR=1.308	GT:AD:DP:GQ:PL	1/1:0,72:72:99:3285,220,0
2L	9505888	2L_9505888_SNP	A	T	3207.77	.	AC=2;AF=1.00;AN=2;DB;DP=70;ExcessHet=3.0103;FS=0.000;MLEAC=2;MLEAF=1.00;MQ=43.54;QD=32.91;SOR=1.163	GT:AD:DP:GQ:PL	1/1:0,70:70:99:3236,220,0
2L	9505894	2L_9505894_SNP	T	C	3144.77	.	AC=2;AF=1.00;AN=2;DB;DP=70;ExcessHet=3.0103;FS=0.000;MLEAC=2;MLEAF=1.00;MQ=43.57;QD=25.13;SOR=1.163	GT:AD:DP:GQ:PL	1/1:0,70:70:99:3173,217,0
2L	9505929	.	A	C	3346.77	.	AC=2;AF=1.00;AN=2;DP=74;ExcessHet=3.0103;FS=0.000;MLEAC=2;MLEAF=1.00;MQ=43.52;QD=26.77;SOR=0.864	GT:AD:DP:GQ:PL	1/1:0,74:74:99:3375,226,0
2L	9505930	.	TGGAG	T	3451.73	.	AC=2;AF=1.00;AN=2;DP=75;ExcessHet=3.0103;FS=0.000;MLEAC=2;MLEAF=1.00;MQ=43.53;QD=32.34;SOR=0.832	GT:AD:DP:GQ:PL	1/1:0,75:75:99:3489,235,0
2L	9505934	.	G	GTT	3450.73	.	AC=2;AF=1.00;AN=2;DP=75;ExcessHet=3.0103;FS=0.000;MLEAC=2;MLEAF=1.00;MQ=43.53;QD=25.89;SOR=0.832	GT:AD:DP:GQ:PL	1/1:0,75:75:99:3488,235,0
2L	9506051	2L_9506051_SNP	G	A	1757.77	.	AC=2;AF=1.00;AN=2;DB;DP=64;ExcessHet=3.0103;FS=0.000;MLEAC=2;MLEAF=1.00;MQ=43.71;QD=27.47;SOR=1.306	GT:AD:DP:GQ:PL	1/1:0,64:64:99:1786,192,0
2L	9506469	2L_9506469_SNP	A	C	3737.77	.	AC=2;AF=1.00;AN=2;DB;DP=83;ExcessHet=3.0103;FS=0.000;MLEAC=2;MLEAF=1.00;MQ=43.46;QD=27.52;SOR=0.928	GT:AD:DP:GQ:PL	1/1:0,83:83:99:3766,253,0
2L	9506472	.	GACTTTT	G	3806.73	.	AC=2;AF=1.00;AN=2;DP=83;ExcessHet=3.0103;FS=0.000;MLEAC=2;MLEAF=1.00;MQ=43.46;QD=31.52;SOR=0.928	GT:AD:DP:GQ:PL	1/1:0,83:83:99:3844,262,0
2L	9506485	2L_9506485_SNP	C	A	3876.77	.	AC=2;AF=1.00;AN=2;DB;DP=86;ExcessHet=3.0103;FS=0.000;MLEAC=2;MLEAF=1.00;MQ=43.41;QD=26.74;SOR=0.892	GT:AD:DP:GQ:PL	1/1:0,86:86:99:3905,268,0
2L	9506507	2L_9506507_SNP	G	C	3855.77	.	AC=2;AF=1.00;AN=2;DB;DP=87;ExcessHet=3.0103;FS=0.000;MLEAC=2;MLEAF=1.00;MQ=43.37;QD=28.26;SOR=0.917	GT:AD:DP:GQ:PL	1/1:0,87:87:99:3884,265,0
2L	9506514	2L_9506514_SNP	C	G	3987.77	.	AC=2;AF=1.00;AN=2;DB;DP=92;ExcessHet=3.0103;FS=0.000;MLEAC=2;MLEAF=1.00;MQ=43.40;QD=28.26;SOR=0.782	GT:AD:DP:GQ:PL	1/1:0,92:92:99:4016,277,0
2L	9506525	2L_9506525_SNP	G	A	2528.77	.	AC=2;AF=1.00;AN=2;DB;DP=91;ExcessHet=3.0103;FS=0.000;MLEAC=2;MLEAF=1.00;MQ=43.35;QD=27.79;SOR=0.715	GT:AD:DP:GQ:PL	1/1:0,91:91:99:2557,273,0
2L	9506536	2L_9506536_SNP	G	T	3717.77	.	AC=2;AF=1.00;AN=2;DB;DP=84;ExcessHet=3.0103;FS=0.000;MLEAC=2;MLEAF=1.00;MQ=43.35;QD=27.67;SOR=0.693	GT:AD:DP:GQ:PL	1/1:0,84:84:99:3746,253,0
2L	9506541	2L_9506541_SNP	C	T	3687.77	.	AC=2;AF=1.00;AN=2;DB;DP=83;ExcessHet=3.0103;FS=0.000;MLEAC=2;MLEAF=1.00;MQ=43.36;QD=28.23;SOR=0.717	GT:AD:DP:GQ:PL	1/1:0,83:83:99:3716,250,0
2L	9506601	.	T	C	3539.77	.	AC=2;AF=1.00;AN=2;DP=80;ExcessHet=3.0103;FS=0.000;MLEAC=2;MLEAF=1.00;MQ=43.41;QD=30.38;SOR=0.908	GT:AD:DP:GQ:PL	1/1:0,80:80:99:3568,247,0
2L	9506609	2L_9506609_SNP	C	T	3440.77	.	AC=2;AF=1.00;AN=2;DB;DP=76;ExcessHet=3.0103;FS=0.000;MLEAC=2;MLEAF=1.00;MQ=43.51;QD=24.95;SOR=0.801	GT:AD:DP:GQ:PL	1/1:0,76:76:99:3469,235,0
2L	9506617	2L_9506617_SNP	A	T	3591.77	.	AC=2;AF=1.00;AN=2;DB;DP=81;ExcessHet=3.0103;FS=0.000;MLEAC=2;MLEAF=1.00;MQ=43.49;QD=31.82;SOR=0.718	GT:AD:DP:GQ:PL	1/1:0,81:81:99:3620,247,0
2L	9506657	2L_9506657_SNP	C	A	2009.77	.	AC=2;AF=1.00;AN=2;DB;DP=71;ExcessHet=3.0103;FS=0.000;MLEAC=2;MLEAF=1.00;MQ=43.64;QD=28.31;SOR=0.721	GT:AD:DP:GQ:PL	1/1:0,71:71:99:2038,213,0
2L	9506739	2L_9506739_SNP	A	T	1456.77	.	AC=2;AF=1.00;AN=2;DB;DP=57;ExcessHet=3.0103;FS=0.000;MLEAC=2;MLEAF=1.00;MQ=43.49;QD=28.01;SOR=1.036	GT:AD:DP:GQ:PL	1/1:0,52:52:99:1485,156,0
2L	9506859	2L_9506859_SNP	T	C	1548.77	.	AC=2;AF=1.00;AN=2;DB;DP=56;ExcessHet=3.0103;FS=0.000;MLEAC=2;MLEAF=1.00;MQ=43.63;QD=27.66;SOR=0.693	GT:AD:DP:GQ:PL	1/1:0,56:56:99:1577,168,0
2L	9506980	.	T	TGCGA	2792.73	.	AC=2;AF=1.00;AN=2;DP=67;ExcessHet=3.0103;FS=0.000;MLEAC=2;MLEAF=1.00;MQ=43.54;QD=27.70;SOR=0.754	GT:AD:DP:GQ:PL	1/1:0,66:66:99:2830,201,0
2L	9506981	.	T	TTG	2792.73	.	AC=2;AF=1.00;AN=2;DP=65;ExcessHet=3.0103;FS=0.000;MLEAC=2;MLEAF=1.00;MQ=43.53;QD=34.97;SOR=0.756	GT:AD:DP:GQ:PL	1/1:0,64:64:99:2830,202,0
2L	9508338	2L_9508338_SNP	A	C	2021.77	.	AC=2;AF=1.00;AN=2;DB;DP=74;ExcessHet=3.0103;FS=0.000;MLEAC=2;MLEAF=1.00;MQ=43.95;QD=27.32;SOR=1.371	GT:AD:DP:GQ:PL	1/1:0,74:74:99:2050,222,0
2L	9510379	.	GCCCGA	G	2969.73	.	AC=2;AF=1.00;AN=2;DP=68;ExcessHet=3.0103;FS=0.000;MLEAC=2;MLEAF=1.00;MQ=44.00;QD=25.79;SOR=0.849	GT:AD:DP:GQ:PL	1/1:0,67:67:99:3007,202,0
2L	9510963	2L_9510963_SNP	G	A	1581.77	.	AC=2;AF=1.00;AN=2;DB;DP=58;ExcessHet=3.0103;FS=0.000;MLEAC=2;MLEAF=1.00;MQ=43.97;QD=27.75;SOR=0.728	GT:AD:DP:GQ:PL	1/1:0,57:57:99:1610,171,0
2L	9511011	2L_9511011_SNP	A	T	2534.77	.	AC=2;AF=1.00;AN=2;DB;DP=57;ExcessHet=3.0103;FS=0.000;MLEAC=2;MLEAF=1.00;MQ=43.93;QD=33.45;SOR=1.009	GT:AD:DP:GQ:PL	1/1:0,56:56:99:2563,178,0
2L	9511017	2L_9511017_SNP	G	A	2472.77	.	AC=2;AF=1.00;AN=2;DB;DP=58;ExcessHet=3.0103;FS=0.000;MLEAC=2;MLEAF=1.00;MQ=43.93;QD=28.56;SOR=1.047	GT:AD:DP:GQ:PL	1/1:0,57:57:99:2501,172,0
2L	9511050	2L_9511050_SNP	A	T	1324.77	.	AC=2;AF=1.00;AN=2;DB;DP=53;ExcessHet=3.0103;FS=0.000;MLEAC=2;MLEAF=1.00;MQ=43.93;QD=25.98;SOR=1.201	GT:AD:DP:GQ:PL	1/1:0,51:51:99:1353,151,0
2L	9511075	2L_9511075_SNP	G	A	1348.77	.	AC=2;AF=1.00;AN=2;DB;DP=51;ExcessHet=3.0103;FS=0.000;MLEAC=2;MLEAF=1.00;MQ=43.88;QD=26.45;SOR=1.094	GT:AD:DP:GQ:PL	1/1:0,51:51:99:1377,152,0
2L	9511215	.	GT	G	831.74	.	AC=2;AF=1.00;AN=2;BaseQRankSum=1.996;ClippingRankSum=0.000;DP=62;ExcessHet=3.0103;FS=0.000;MLEAC=2;MLEAF=1.00;MQ=43.94;MQRankSum=-0.318;QD=14.34;ReadPosRankSum=-1.707;SOR=0.541	GT:AD:DP:GQ:PL	1/1:7,51:58:26:869,26,0
2L	9511383	2L_9511383_SNP	C	G	1423.77	.	AC=2;AF=1.00;AN=2;DB;DP=53;ExcessHet=3.0103;FS=0.000;MLEAC=2;MLEAF=1.00;MQ=43.96;QD=27.38;SOR=0.770	GT:AD:DP:GQ:PL	1/1:0,52:52:99:1452,156,0
2L	9511427	2L_9511427_SNP	G	C	2305.77	.	AC=2;AF=1.00;AN=2;DB;DP=53;ExcessHet=3.0103;FS=0.000;MLEAC=2;MLEAF=1.00;MQ=43.96;QD=32.76;SOR=0.693	GT:AD:DP:GQ:PL	1/1:0,52:52:99:2334,163,0
2L	9511432	2L_9511432_SNP	A	G	2302.77	.	AC=2;AF=1.00;AN=2;DB;DP=54;ExcessHet=3.0103;FS=0.000;MLEAC=2;MLEAF=1.00;MQ=43.96;QD=26.39;SOR=0.730	GT:AD:DP:GQ:PL	1/1:0,53:53:99:2331,163,0
2L	9511462	2L_9511462_SNP	C	G	2439.77	.	AC=2;AF=1.00;AN=2;DB;DP=55;ExcessHet=3.0103;FS=0.000;MLEAC=2;MLEAF=1.00;MQ=43.96;QD=28.59;SOR=0.804	GT:AD:DP:GQ:PL	1/1:0,55:55:99:2468,169,0
2L	9511465	2L_9511465_SNP	C	G	2415.77	.	AC=2;AF=1.00;AN=2;DB;DP=54;ExcessHet=3.0103;FS=0.000;MLEAC=2;MLEAF=1.00;MQ=43.96;QD=26.75;SOR=0.693	GT:AD:DP:GQ:PL	1/1:0,54:54:99:2444,166,0
2L	9511502	2L_9511502_SNP	T	A	1459.77	.	AC=2;AF=1.00;AN=2;DB;DP=53;ExcessHet=3.0103;FS=0.000;MLEAC=2;MLEAF=1.00;MQ=43.96;QD=27.54;SOR=1.077	GT:AD:DP:GQ:PL	1/1:0,53:53:99:1488,159,0
2L	9511695	2L_9511695_SNP	T	A	2702.77	.	AC=2;AF=1.00;AN=2;DB;DP=62;ExcessHet=3.0103;FS=0.000;MLEAC=2;MLEAF=1.00;MQ=43.94;QD=30.40;SOR=0.758	GT:AD:DP:GQ:PL	1/1:0,62:62:99:2731,190,0
2L	9511701	2L_9511701_SNP	C	T	2645.77	.	AC=2;AF=1.00;AN=2;DB;DP=58;ExcessHet=3.0103;FS=0.000;MLEAC=2;MLEAF=1.00;MQ=43.93;QD=24.60;SOR=0.693	GT:AD:DP:GQ:PL	1/1:0,58:58:99:2674,184,0
2L	9513095	2L_9513095_SNP	A	G	1157.77	.	AC=2;AF=1.00;AN=2;DB;DP=45;ExcessHet=3.0103;FS=0.000;MLEAC=2;MLEAF=1.00;MQ=44.00;QD=26.92;SOR=0.941	GT:AD:DP:GQ:PL	1/1:0,43:43:99:1186,128,0
2L	9513418	2L_9513418_SNP	A	T	1908.77	.	AC=2;AF=1.00;AN=2;DB;DP=69;ExcessHet=3.0103;FS=0.000;MLEAC=2;MLEAF=1.00;MQ=43.91;QD=27.66;SOR=0.910	GT:AD:DP:GQ:PL	1/1:0,69:69:99:1937,207,0
2L	9513437	.	GCAAAAT	G	2715.73	.	AC=2;AF=1.00;AN=2;DP=67;ExcessHet=3.0103;FS=0.000;MLEAC=2;MLEAF=1.00;MQ=43.66;QD=33.12;SOR=0.899	GT:AD:DP:GQ:PL	1/1:0,62:62:99:2753,187,0
2L	9513551	2L_9513551_SNP	T	G	3138.77	.	AC=2;AF=1.00;AN=2;DB;DP=74;ExcessHet=3.0103;FS=0.000;MLEAC=2;MLEAF=1.00;MQ=43.66;QD=29.84;SOR=0.776	GT:AD:DP:GQ:PL	1/1:0,73:73:99:3167,220,0
2L	9513569	2L_9513569_SNP	G	T	3749.77	.	AC=2;AF=1.00;AN=2;DB;DP=80;ExcessHet=3.0103;FS=0.000;MLEAC=2;MLEAF=1.00;MQ=43.64;QD=30.20;SOR=0.908	GT:AD:DP:GQ:PL	1/1:0,80:80:99:3778,256,0
2L	9513570	2L_9513570_SNP	T	A	3691.77	.	AC=2;AF=1.00;AN=2;DB;DP=81;ExcessHet=3.0103;FS=0.000;MLEAC=2;MLEAF=1.00;MQ=43.64;QD=28.49;SOR=0.934	GT:AD:DP:GQ:PL	1/1:0,81:81:99:3720,250,0
2L	9513574	2L_9513574_SNP	C	T	3751.77	.	AC=2;AF=1.00;AN=2;DB;DP=82;ExcessHet=3.0103;FS=0.000;MLEAC=2;MLEAF=1.00;MQ=43.65;QD=34.99;SOR=0.902	GT:AD:DP:GQ:PL	1/1:0,82:82:99:3780,253,0
2L	9513584	.	A	AAGT	3695.73	.	AC=2;AF=1.00;AN=2;DP=82;ExcessHet=3.0103;FS=0.000;MLEAC=2;MLEAF=1.00;MQ=43.65;QD=27.32;SOR=0.793	GT:AD:DP:GQ:PL	1/1:0,82:82:99:3733,250,0
2L	9513744	.	A	G	3127.77	.	AC=2;AF=1.00;AN=2;DP=71;ExcessHet=3.0103;FS=0.000;MLEAC=2;MLEAF=1.00;MQ=43.69;QD=30.78;SOR=0.840	GT:AD:DP:GQ:PL	1/1:0,71:71:99:3156,220,0
2L	9513764	2L_9513764_SNP	A	C	3118.77	.	AC=2;AF=1.00;AN=2;DB;DP=72;ExcessHet=3.0103;FS=0.000;MLEAC=2;MLEAF=1.00;MQ=43.70;QD=25.33;SOR=0.807	GT:AD:DP:GQ:PL	1/1:0,72:72:99:3147,220,0
2L	9513873	2L_9513873_SNP	C	A	2165.77	.	AC=2;AF=1.00;AN=2;DB;DP=77;ExcessHet=3.0103;FS=0.000;MLEAC=2;MLEAF=1.00;MQ=43.97;QD=28.50;SOR=0.859	GT:AD:DP:GQ:PL	1/1:0,76:76:99:2194,228,0
2L	9513910	2L_9513910_SNP	G	T	2077.77	.	AC=2;AF=1.00;AN=2;DB;DP=78;ExcessHet=3.0103;FS=0.000;MLEAC=2;MLEAF=1.00;MQ=43.97;QD=26.98;SOR=0.719	GT:AD:DP:GQ:PL	1/1:0,77:77:99:2106,230,0
2L	9514008	.	CG	C	2779.73	.	AC=2;AF=1.00;AN=2;DP=90;ExcessHet=3.0103;FS=0.000;MLEAC=2;MLEAF=1.00;MQ=43.98;QD=31.95;SOR=0.763	GT:AD:DP:GQ:PL	1/1:0,87:87:99:2817,262,0
2L	9514022	2L_9514022_SNP	A	G	2275.77	.	AC=2;AF=1.00;AN=2;DB;DP=86;ExcessHet=3.0103;FS=0.000;MLEAC=2;MLEAF=1.00;MQ=43.98;QD=26.46;SOR=0.947	GT:AD:DP:GQ:PL	1/1:0,86:86:99:2304,256,0
2L	9514395	2L_9514395_SNP	T	C	1576.77	.	AC=2;AF=1.00;AN=2;DB;DP=59;ExcessHet=3.0103;FS=0.000;MLEAC=2;MLEAF=1.00;MQ=44.00;QD=26.72;SOR=1.123	GT:AD:DP:GQ:PL	1/1:0,59:59:99:1605,176,0
2L	9514468	2L_9514468_SNP	A	G	1438.77	.	AC=2;AF=1.00;AN=2;DB;DP=55;ExcessHet=3.0103;FS=0.000;MLEAC=2;MLEAF=1.00;MQ=43.91;QD=26.16;SOR=0.729	GT:AD:DP:GQ:PL	1/1:0,55:55:99:1467,163,0
2L	9514560	2L_9514560_SNP	T	A	1229.77	.	AC=2;AF=1.00;AN=2;DB;DP=46;ExcessHet=3.0103;FS=0.000;MLEAC=2;MLEAF=1.00;MQ=43.83;QD=26.73;SOR=0.693	GT:AD:DP:GQ:PL	1/1:0,46:46:99:1258,137,0
2L	9514644	.	CAAAA	C	890.73	.	AC=2;AF=1.00;AN=2;DP=39;ExcessHet=3.0103;FS=0.000;MLEAC=1;MLEAF=0.500;MQ=43.28;QD=25.84;SOR=0.793	GT:AD:DP:GQ:PL	1/1:0,24:24:72:919,72,0
2L	9514792	2L_9514792_SNP	T	C	1613.77	.	AC=2;AF=1.00;AN=2;DB;DP=60;ExcessHet=3.0103;FS=0.000;MLEAC=2;MLEAF=1.00;MQ=43.87;QD=26.90;SOR=2.080	GT:AD:DP:GQ:PL	1/1:0,60:60:99:1642,179,0
2L	9514822	2L_9514822_SNP	C	A	1973.77	.	AC=2;AF=1.00;AN=2;DB;DP=70;ExcessHet=3.0103;FS=0.000;MLEAC=2;MLEAF=1.00;MQ=43.78;QD=28.20;SOR=2.173	GT:AD:DP:GQ:PL	1/1:0,70:70:99:2002,209,0
2L	9514860	2L_9514860_SNP	G	C	1817.77	.	AC=2;AF=1.00;AN=2;DB;DP=68;ExcessHet=3.0103;FS=0.000;MLEAC=2;MLEAF=1.00;MQ=43.60;QD=26.73;SOR=1.542	GT:AD:DP:GQ:PL	1/1:0,68:68:99:1846,202,0
2L	9514946	2L_9514946_DEL	AACCATACAAACCCG	A	3200.73	.	AC=2;AF=1.00;AN=2;DB;DP=74;ExcessHet=3.0103;FS=0.000;MLEAC=2;MLEAF=1.00;MQ=43.42;QD=29.72;SOR=0.693	GT:AD:DP:GQ:PL	1/1:0,74:74:99:3238,223,0
2L	9515175	2L_9515175_SNP	C	T	2828.77	.	AC=2;AF=1.00;AN=2;DB;DP=63;ExcessHet=3.0103;FS=0.000;MLEAC=2;MLEAF=1.00;MQ=42.93;QD=32.10;SOR=0.976	GT:AD:DP:GQ:PL	1/1:0,62:62:99:2857,193,0
2L	9515179	2L_9515179_SNP	A	T	2842.77	.	AC=2;AF=1.00;AN=2;DB;DP=64;ExcessHet=3.0103;FS=0.000;MLEAC=2;MLEAF=1.00;MQ=42.88;QD=36.30;SOR=1.010	GT:AD:DP:GQ:PL	1/1:0,63:63:99:2871,193,0
2L	9515186	2L_9515186_SNP	G	A	2761.77	.	AC=2;AF=1.00;AN=2;DB;DP=62;ExcessHet=3.0103;FS=0.000;MLEAC=2;MLEAF=1.00;MQ=42.88;QD=30.25;SOR=1.057	GT:AD:DP:GQ:PL	1/1:0,62:62:99:2790,187,0
2L	9515199	.	A	AAT	2662.73	.	AC=2;AF=1.00;AN=2;DP=57;ExcessHet=3.0103;FS=0.000;MLEAC=2;MLEAF=1.00;MQ=42.53;QD=29.76;SOR=1.140	GT:AD:DP:GQ:PL	1/1:0,57:57:99:2700,181,0
2L	9515203	2L_9515203_SNP	G	T	2491.77	.	AC=2;AF=1.00;AN=2;DB;DP=55;ExcessHet=3.0103;FS=0.000;MLEAC=2;MLEAF=1.00;MQ=42.48;QD=29.65;SOR=1.061	GT:AD:DP:GQ:PL	1/1:0,55:55:99:2520,169,0
2L	9515214	2L_9515214_SNP	A	G	2512.77	.	AC=2;AF=1.00;AN=2;DB;DP=55;ExcessHet=3.0103;FS=0.000;MLEAC=2;MLEAF=1.00;MQ=42.41;QD=33.55;SOR=1.487	GT:AD:DP:GQ:PL	1/1:0,55:55:99:2541,172,0
2L	9515216	2L_9515216_SNP	G	A	2467.77	.	AC=2;AF=1.00;AN=2;DB;DP=54;ExcessHet=3.0103;FS=0.000;MLEAC=2;MLEAF=1.00;MQ=42.34;QD=31.88;SOR=1.567	GT:AD:DP:GQ:PL	1/1:0,54:54:99:2496,169,0
2L	9515301	.	T	TTTATTATATTTATATTATATATTTATATATTTATATTTATATTTATA	2623.73	.	AC=2;AF=1.00;AN=2;DP=42;ExcessHet=3.0103;FS=0.000;MLEAC=2;MLEAF=1.00;MQ=41.78;QD=34.57;SOR=1.845	GT:AD:DP:GQ:PL	1/1:0,41:41:99:2661,180,0
2L	9515308	2L_9515308_SNP	C	T	1792.77	.	AC=2;AF=1.00;AN=2;DB;DP=40;ExcessHet=3.0103;FS=0.000;MLEAC=2;MLEAF=1.00;MQ=42.07;QD=34.84;SOR=0.793	GT:AD:DP:GQ:PL	1/1:0,40:40:99:1821,123,0
2L	9515311	2L_9515311_SNP	T	C	1867.77	.	AC=2;AF=1.00;AN=2;DB;DP=40;ExcessHet=3.0103;FS=0.000;MLEAC=2;MLEAF=1.00;MQ=42.23;QD=27.23;SOR=0.902	GT:AD:DP:GQ:PL	1/1:0,40:40:99:1896,129,0
2L	9515375	2L_9515375_SNP	T	C	1340.77	.	AC=2;AF=1.00;AN=2;DB;DP=50;ExcessHet=3.0103;FS=0.000;MLEAC=2;MLEAF=1.00;MQ=42.90;QD=26.82;SOR=0.952	GT:AD:DP:GQ:PL	1/1:0,50:50:99:1369,149,0
2L	9515518	2L_9515518_SNP	C	T	1331.77	.	AC=2;AF=1.00;AN=2;BaseQRankSum=1.912;ClippingRankSum=0.000;DB;DP=50;ExcessHet=3.0103;FS=4.949;MLEAC=2;MLEAF=1.00;MQ=43.71;MQRankSum=2.475;QD=26.64;ReadPosRankSum=1.885;SOR=1.616	GT:AD:DP:GQ:PL	1/1:1,49:50:99:1360,140,0
2L	9515787	2L_9515787_SNP	T	C	2449.77	.	AC=2;AF=1.00;AN=2;DB;DP=89;ExcessHet=3.0103;FS=0.000;MLEAC=2;MLEAF=1.00;MQ=43.92;QD=27.53;SOR=0.761	GT:AD:DP:GQ:PL	1/1:0,89:89:99:2478,266,0
2L	9516073	2L_9516073_SNP	C	T	1960.77	.	AC=2;AF=1.00;AN=2;DB;DP=71;ExcessHet=3.0103;FS=0.000;MLEAC=2;MLEAF=1.00;MQ=44.00;QD=27.62;SOR=0.971	GT:AD:DP:GQ:PL	1/1:0,71:71:99:1989,213,0
2L	9516268	2L_9516268_SNP	G	A	1862.77	.	AC=2;AF=1.00;AN=2;BaseQRankSum=0.159;ClippingRankSum=0.000;DB;DP=68;ExcessHet=3.0103;FS=0.000;MLEAC=2;MLEAF=1.00;MQ=44.00;MQRankSum=0.000;QD=27.39;ReadPosRankSum=-0.601;SOR=0.270	GT:AD:DP:GQ:PL	1/1:1,67:68:99:1891,175,0
2L	9516406	2L_9516406_SNP	A	T	1797.77	.	AC=2;AF=1.00;AN=2;BaseQRankSum=-0.083;ClippingRankSum=0.000;DB;DP=66;ExcessHet=3.0103;FS=3.424;MLEAC=2;MLEAF=1.00;MQ=44.00;MQRankSum=0.000;QD=27.24;ReadPosRankSum=-0.613;SOR=0.572	GT:AD:DP:GQ:PL	1/1:1,65:66:99:1826,169,0
2L	9516445	2L_9516445_SNP	A	C	1746.77	.	AC=2;AF=1.00;AN=2;BaseQRankSum=0.545;ClippingRankSum=0.000;DB;DP=66;ExcessHet=3.0103;FS=3.282;MLEAC=2;MLEAF=1.00;MQ=44.00;MQRankSum=0.000;QD=26.47;ReadPosRankSum=-0.876;SOR=0.469	GT:AD:DP:GQ:PL	1/1:1,65:66:99:1775,170,0
2L	9516457	2L_9516457_SNP	G	A	1753.77	.	AC=2;AF=1.00;AN=2;BaseQRankSum=0.161;ClippingRankSum=0.000;DB;DP=68;ExcessHet=3.0103;FS=3.411;MLEAC=2;MLEAF=1.00;MQ=44.00;MQRankSum=0.000;QD=25.79;ReadPosRankSum=-0.644;SOR=0.561	GT:AD:DP:GQ:PL	1/1:1,67:68:99:1782,175,0
2L	9516544	2L_9516544_SNP	T	C	2222.77	.	AC=2;AF=1.00;AN=2;DB;DP=85;ExcessHet=3.0103;FS=0.000;MLEAC=2;MLEAF=1.00;MQ=43.91;QD=26.78;SOR=0.818	GT:AD:DP:GQ:PL	1/1:0,83:83:99:2251,248,0
2L	9516598	2L_9516598_SNP	A	C	2115.77	.	AC=2;AF=1.00;AN=2;DB;DP=77;ExcessHet=3.0103;FS=0.000;MLEAC=2;MLEAF=1.00;MQ=43.86;QD=28.21;SOR=0.719	GT:AD:DP:GQ:PL	1/1:0,75:75:99:2144,225,0
2L	9516705	2L_9516705_SNP	G	A	1782.77	.	AC=2;AF=1.00;AN=2;DB;DP=63;ExcessHet=3.0103;FS=0.000;MLEAC=2;MLEAF=1.00;MQ=43.65;QD=28.30;SOR=1.010	GT:AD:DP:GQ:PL	1/1:0,63:63:99:1811,189,0
2L	9516721	2L_9516721_SNP	G	A	1617.77	.	AC=2;AF=1.00;AN=2;DB;DP=59;ExcessHet=3.0103;FS=0.000;MLEAC=2;MLEAF=1.00;MQ=43.68;QD=27.89;SOR=0.997	GT:AD:DP:GQ:PL	1/1:0,58:58:99:1646,174,0
2L	9516740	2L_9516740_SNP	A	G	1825.77	.	AC=2;AF=1.00;AN=2;DB;DP=68;ExcessHet=3.0103;FS=0.000;MLEAC=2;MLEAF=1.00;MQ=43.69;QD=26.85;SOR=1.022	GT:AD:DP:GQ:PL	1/1:0,68:68:99:1854,202,0
2L	9517121	2L_9517121_SNP	T	A	1113.77	.	AC=2;AF=1.00;AN=2;DB;DP=42;ExcessHet=3.0103;FS=0.000;MLEAC=2;MLEAF=1.00;MQ=43.95;QD=26.52;SOR=2.780	GT:AD:DP:GQ:PL	1/1:0,42:42:99:1142,126,0
2L	9517382	2L_9517382_SNP	G	A	1501.77	.	AC=2;AF=1.00;AN=2;DB;DP=54;ExcessHet=3.0103;FS=0.000;MLEAC=2;MLEAF=1.00;MQ=44.00;QD=27.81;SOR=0.931	GT:AD:DP:GQ:PL	1/1:0,54:54:99:1530,162,0
2L	9517421	2L_9517421_SNP	C	T	1895.77	.	AC=2;AF=1.00;AN=2;DB;DP=69;ExcessHet=3.0103;FS=0.000;MLEAC=2;MLEAF=1.00;MQ=43.97;QD=27.47;SOR=1.054	GT:AD:DP:GQ:PL	1/1:0,69:69:99:1924,207,0
2L	9517488	2L_9517488_SNP	C	T	2828.77	.	AC=2;AF=1.00;AN=2;DB;DP=63;ExcessHet=3.0103;FS=0.000;MLEAC=2;MLEAF=1.00;MQ=43.94;QD=30.02;SOR=1.010	GT:AD:DP:GQ:PL	1/1:0,63:63:99:2857,193,0
2L	9517490	2L_9517490_SNP	T	A	2828.77	.	AC=2;AF=1.00;AN=2;DB;DP=64;ExcessHet=3.0103;FS=0.000;MLEAC=2;MLEAF=1.00;MQ=43.94;QD=29.82;SOR=1.044	GT:AD:DP:GQ:PL	1/1:0,64:64:99:2857,193,0
2L	9517523	.	AT	A	1268.73	.	AC=2;AF=1.00;AN=2;DP=55;ExcessHet=3.0103;FS=0.000;MLEAC=2;MLEAF=1.00;MQ=43.89;QD=23.94;SOR=0.892	GT:AD:DP:GQ:PL	1/1:0,53:53:99:1306,159,0
2L	9517558	2L_9517558_SNP	T	A	2434.77	.	AC=2;AF=1.00;AN=2;DB;DP=56;ExcessHet=3.0103;FS=0.000;MLEAC=2;MLEAF=1.00;MQ=43.86;QD=27.09;SOR=0.841	GT:AD:DP:GQ:PL	1/1:0,56:56:99:2463,172,0
2L	9517568	2L_9517568_SNP	G	C	2305.77	.	AC=2;AF=1.00;AN=2;DB;DP=53;ExcessHet=3.0103;FS=0.000;MLEAC=2;MLEAF=1.00;MQ=43.85;QD=35.35;SOR=0.730	GT:AD:DP:GQ:PL	1/1:0,53:53:99:2334,160,0
2L	9517584	2L_9517584_SNP	T	C	1420.77	.	AC=2;AF=1.00;AN=2;DB;DP=54;ExcessHet=3.0103;FS=0.000;MLEAC=2;MLEAF=1.00;MQ=43.85;QD=26.31;SOR=0.693	GT:AD:DP:GQ:PL	1/1:0,54:54:99:1449,161,0
2L	9517670	2L_9517670_SNP	G	A	1572.77	.	AC=2;AF=1.00;AN=2;DB;DP=56;ExcessHet=3.0103;FS=0.000;MLEAC=2;MLEAF=1.00;MQ=43.90;QD=28.09;SOR=0.841	GT:AD:DP:GQ:PL	1/1:0,56:56:99:1601,168,0
2L	9517700	2L_9517700_SNP	T	C	1522.77	.	AC=2;AF=1.00;AN=2;DB;DP=55;ExcessHet=3.0103;FS=0.000;MLEAC=2;MLEAF=1.00;MQ=43.96;QD=27.69;SOR=0.884	GT:AD:DP:GQ:PL	1/1:0,55:55:99:1551,165,0
2L	9517808	2L_9517808_SNP	G	T	2431.77	.	AC=2;AF=1.00;AN=2;BaseQRankSum=-1.707;ClippingRankSum=0.000;DB;DP=58;ExcessHet=3.0103;FS=3.321;MLEAC=2;MLEAF=1.00;MQ=43.97;MQRankSum=7.682;QD=25.02;ReadPosRankSum=2.154;SOR=0.504	GT:AD:DP:GQ:PL	1/1:1,57:58:99:2460,148,0
2L	9517811	2L_9517811_SNP	T	C	2496.77	.	AC=2;AF=1.00;AN=2;DB;DP=58;ExcessHet=3.0103;FS=0.000;MLEAC=2;MLEAF=1.00;MQ=44.00;QD=31.00;SOR=0.914	GT:AD:DP:GQ:PL	1/1:0,58:58:99:2525,175,0
2L	9517913	2L_9517913_SNP	A	G	1747.77	.	AC=2;AF=1.00;AN=2;DB;DP=64;ExcessHet=3.0103;FS=0.000;MLEAC=2;MLEAF=1.00;MQ=43.97;QD=27.31;SOR=1.609	GT:AD:DP:GQ:PL	1/1:0,64:64:99:1776,192,0
2L	9517925	2L_9517925_SNP	G	T	1797.77	.	AC=2;AF=1.00;AN=2;DB;DP=66;ExcessHet=3.0103;FS=0.000;MLEAC=2;MLEAF=1.00;MQ=44.00;QD=27.66;SOR=1.539	GT:AD:DP:GQ:PL	1/1:0,65:65:99:1826,195,0
2L	9518010	2L_9518010_SNP	C	T	2083.77	.	AC=2;AF=1.00;AN=2;DB;DP=76;ExcessHet=3.0103;FS=0.000;MLEAC=2;MLEAF=1.00;MQ=44.00;QD=27.78;SOR=1.164	GT:AD:DP:GQ:PL	1/1:0,75:75:99:2112,224,0
2L	9518079	2L_9518079_SNP	A	G	2427.77	.	AC=2;AF=1.00;AN=2;DB;DP=87;ExcessHet=3.0103;FS=0.000;MLEAC=2;MLEAF=1.00;MQ=43.98;QD=27.91;SOR=1.090	GT:AD:DP:GQ:PL	1/1:0,87:87:99:2456,260,0
2L	9518142	2L_9518142_SNP	A	G	2104.77	.	AC=2;AF=1.00;AN=2;DB;DP=76;ExcessHet=3.0103;FS=0.000;MLEAC=2;MLEAF=1.00;MQ=44.00;QD=27.69;SOR=1.121	GT:AD:DP:GQ:PL	1/1:0,76:76:99:2133,227,0
2L	9518157	2L_9518157_SNP	A	T	2000.77	.	AC=2;AF=1.00;AN=2;DB;DP=73;ExcessHet=3.0103;FS=0.000;MLEAC=2;MLEAF=1.00;MQ=44.00;QD=27.41;SOR=1.257	GT:AD:DP:GQ:PL	1/1:0,73:73:99:2029,219,0
2L	9518170	2L_9518170_SNP	C	T	3001.77	.	AC=2;AF=1.00;AN=2;DB;DP=69;ExcessHet=3.0103;FS=0.000;MLEAC=2;MLEAF=1.00;MQ=44.00;QD=29.92;SOR=1.054	GT:AD:DP:GQ:PL	1/1:0,69:69:99:3030,208,0
2L	9518173	2L_9518173_SNP	A	C	2933.77	.	AC=2;AF=1.00;AN=2;DB;DP=66;ExcessHet=3.0103;FS=0.000;MLEAC=2;MLEAF=1.00;MQ=44.00;QD=29.87;SOR=0.957	GT:AD:DP:GQ:PL	1/1:0,66:66:99:2962,202,0
2L	9518194	2L_9518194_SNP	A	T	1979.77	.	AC=2;AF=1.00;AN=2;DB;DP=71;ExcessHet=3.0103;FS=0.000;MLEAC=2;MLEAF=1.00;MQ=44.00;QD=27.88;SOR=0.840	GT:AD:DP:GQ:PL	1/1:0,71:71:99:2008,213,0
2L	9518336	2L_9518336_SNP	T	C	1771.77	.	AC=2;AF=1.00;AN=2;DB;DP=66;ExcessHet=3.0103;FS=0.000;MLEAC=2;MLEAF=1.00;MQ=43.88;QD=26.84;SOR=0.754	GT:AD:DP:GQ:PL	1/1:0,66:66:99:1800,197,0
2L	9518457	2L_9518457_SNP	T	C	1781.77	.	AC=2;AF=1.00;AN=2;DB;DP=66;ExcessHet=3.0103;FS=0.000;MLEAC=2;MLEAF=1.00;MQ=44.00;QD=27.00;SOR=0.693	GT:AD:DP:GQ:PL	1/1:0,66:66:99:1810,198,0
2L	9518569	2L_9518569_SNP	G	C	2273.77	.	AC=2;AF=1.00;AN=2;DB;DP=81;ExcessHet=3.0103;FS=0.000;MLEAC=2;MLEAF=1.00;MQ=44.00;QD=28.07;SOR=0.718	GT:AD:DP:GQ:PL	1/1:0,81:81:99:2302,243,0
2L	9519347	2L_9519347_SNP	A	T	3600.77	.	AC=2;AF=1.00;AN=2;BaseQRankSum=-1.147;ClippingRankSum=0.000;DB;DP=83;ExcessHet=3.0103;FS=0.000;MLEAC=2;MLEAF=1.00;MQ=43.95;MQRankSum=-0.079;QD=34.18;ReadPosRankSum=1.382;SOR=0.368	GT:AD:DP:GQ:PL	1/1:1,82:83:99:3629,196,0
2L	9519349	2L_9519349_SNP	A	T	3600.77	.	AC=2;AF=1.00;AN=2;BaseQRankSum=1.415;ClippingRankSum=0.000;DB;DP=83;ExcessHet=3.0103;FS=0.000;MLEAC=2;MLEAF=1.00;MQ=43.95;MQRankSum=-0.079;QD=31.08;ReadPosRankSum=1.337;SOR=0.368	GT:AD:DP:GQ:PL	1/1:1,82:83:99:3629,196,0
2L	9519384	2L_9519384_SNP	A	G	2376.77	.	AC=2;AF=1.00;AN=2;BaseQRankSum=0.581;ClippingRankSum=0.000;DB;DP=88;ExcessHet=3.0103;FS=0.000;MLEAC=2;MLEAF=1.00;MQ=43.96;MQRankSum=-0.076;QD=27.01;ReadPosRankSum=-0.938;SOR=0.372	GT:AD:DP:GQ:PL	1/1:1,87:88:99:2405,236,0
2L	9519400	2L_9519400_SNP	C	T	2469.77	.	AC=2;AF=1.00;AN=2;BaseQRankSum=0.882;ClippingRankSum=0.000;DB;DP=91;ExcessHet=3.0103;FS=0.000;MLEAC=2;MLEAF=1.00;MQ=43.98;MQRankSum=0.000;QD=27.14;ReadPosRankSum=-0.645;SOR=0.327	GT:AD:DP:GQ:PL	1/1:1,90:91:99:2498,245,0
2L	9519486	2L_9519486_SNP	C	G	2584.77	.	AC=2;AF=1.00;AN=2;DB;DP=93;ExcessHet=3.0103;FS=0.000;MLEAC=2;MLEAF=1.00;MQ=44.00;QD=27.79;SOR=0.852	GT:AD:DP:GQ:PL	1/1:0,93:93:99:2613,279,0
2L	9519697	2L_9519697_SNP	A	G	3698.77	.	AC=2;AF=1.00;AN=2;DB;DP=86;ExcessHet=3.0103;FS=0.000;MLEAC=2;MLEAF=1.00;MQ=44.00;QD=32.62;SOR=1.005	GT:AD:DP:GQ:PL	1/1:0,86:86:99:3727,259,0
2L	9519709	.	C	A	3711.77	.	AC=2;AF=1.00;AN=2;DP=84;ExcessHet=3.0103;FS=0.000;MLEAC=2;MLEAF=1.00;MQ=44.00;QD=28.36;SOR=1.075	GT:AD:DP:GQ:PL	1/1:0,84:84:99:3740,259,0
2L	9520104	2L_9520104_SNP	C	T	2345.77	.	AC=2;AF=1.00;AN=2;DB;DP=83;ExcessHet=3.0103;FS=0.000;MLEAC=2;MLEAF=1.00;MQ=43.95;QD=28.26;SOR=0.766	GT:AD:DP:GQ:PL	1/1:0,83:83:99:2374,249,0
2L	9520437	2L_9520437_SNP	A	G	2164.77	.	AC=2;AF=1.00;AN=2;DB;DP=80;ExcessHet=3.0103;FS=0.000;MLEAC=2;MLEAF=1.00;MQ=43.98;QD=27.06;SOR=0.743	GT:AD:DP:GQ:PL	1/1:0,80:80:99:2193,239,0
2L	9520697	.	AC	A	1153.73	.	AC=2;AF=1.00;AN=2;BaseQRankSum=-0.606;ClippingRankSum=0.000;DP=66;ExcessHet=3.0103;FS=10.150;MLEAC=2;MLEAF=1.00;MQ=43.94;MQRankSum=-0.268;QD=18.61;ReadPosRankSum=1.313;SOR=0.500	GT:AD:DP:GQ:PL	1/1:3,59:62:99:1191,122,0
2L	9520710	2L_9520710_SNP	C	G	2827.77	.	AC=2;AF=1.00;AN=2;DB;DP=63;ExcessHet=3.0103;FS=0.000;MLEAC=2;MLEAF=1.00;MQ=43.94;QD=34.56;SOR=0.790	GT:AD:DP:GQ:PL	1/1:0,63:63:99:2856,196,0
2L	9520711	.	G	C	2827.77	.	AC=2;AF=1.00;AN=2;DP=63;ExcessHet=3.0103;FS=0.000;MLEAC=2;MLEAF=1.00;MQ=43.94;QD=31.05;SOR=0.790	GT:AD:DP:GQ:PL	1/1:0,63:63:99:2856,196,0
2L	9520717	2L_9520717_SNP	A	G	2755.77	.	AC=2;AF=1.00;AN=2;DB;DP=63;ExcessHet=3.0103;FS=0.000;MLEAC=2;MLEAF=1.00;MQ=43.94;QD=30.73;SOR=0.724	GT:AD:DP:GQ:PL	1/1:0,63:63:99:2784,190,0
2L	9520803	2L_9520803_SNP	A	T	2069.77	.	AC=2;AF=1.00;AN=2;DB;DP=76;ExcessHet=3.0103;FS=0.000;MLEAC=2;MLEAF=1.00;MQ=43.95;QD=27.60;SOR=0.774	GT:AD:DP:GQ:PL	1/1:0,75:75:99:2098,225,0
2L	9520845	2L_9520845_INS	A	AATAGT	3242.73	.	AC=2;AF=1.00;AN=2;DB;DP=72;ExcessHet=3.0103;FS=0.000;MLEAC=2;MLEAF=1.00;MQ=44.00;QD=32.36;SOR=0.807	GT:AD:DP:GQ:PL	1/1:0,72:72:99:3280,223,0
2L	9521834	.	G	T	986.77	.	AC=2;AF=1.00;AN=2;DP=37;ExcessHet=3.0103;FS=0.000;MLEAC=2;MLEAF=1.00;MQ=44.00;QD=26.67;SOR=0.746	GT:AD:DP:GQ:PL	1/1:0,37:37:99:1015,110,0
2L	9522041	2L_9522041_SNP	C	A	1058.77	.	AC=2;AF=1.00;AN=2;DB;DP=39;ExcessHet=3.0103;FS=0.000;MLEAC=2;MLEAF=1.00;MQ=43.90;QD=27.15;SOR=0.743	GT:AD:DP:GQ:PL	1/1:0,39:39:99:1087,117,0
2L	9522307	2L_9522307_SNP	T	C	1644.77	.	AC=2;AF=1.00;AN=2;DB;DP=61;ExcessHet=3.0103;FS=0.000;MLEAC=2;MLEAF=1.00;MQ=43.32;QD=26.96;SOR=0.941	GT:AD:DP:GQ:PL	1/1:0,61:61:99:1673,182,0
2L	9522348	.	AGATAGATGGTGGTATTTTT	A	2663.73	.	AC=2;AF=1.00;AN=2;DP=61;ExcessHet=3.0103;FS=0.000;MLEAC=2;MLEAF=1.00;MQ=43.22;QD=31.16;SOR=0.760	GT:AD:DP:GQ:PL	1/1:0,60:60:99:2701,181,0
2L	9522378	.	C	CAG	2413.73	.	AC=2;AF=1.00;AN=2;DP=61;ExcessHet=3.0103;FS=0.000;MLEAC=2;MLEAF=1.00;MQ=43.22;QD=27.80;SOR=0.796	GT:AD:DP:GQ:PL	1/1:0,59:59:99:2451,184,0
2L	9522416	2L_9522416_SNP	C	A	2416.77	.	AC=2;AF=1.00;AN=2;DB;DP=53;ExcessHet=3.0103;FS=0.000;MLEAC=2;MLEAF=1.00;MQ=43.11;QD=25.42;SOR=0.808	GT:AD:DP:GQ:PL	1/1:0,53:53:99:2445,166,0
2L	9522424	2L_9522424_SNP	A	T	2385.77	.	AC=2;AF=1.00;AN=2;DB;DP=53;ExcessHet=3.0103;FS=0.000;MLEAC=2;MLEAF=1.00;MQ=43.14;QD=30.94;SOR=0.808	GT:AD:DP:GQ:PL	1/1:0,53:53:99:2414,163,0
2L	9522428	2L_9522428_SNP	T	A	2426.77	.	AC=2;AF=1.00;AN=2;DB;DP=54;ExcessHet=3.0103;FS=0.000;MLEAC=2;MLEAF=1.00;MQ=43.16;QD=29.97;SOR=0.846	GT:AD:DP:GQ:PL	1/1:0,54:54:99:2455,166,0
2L	9523193	2L_9523193_SNP	A	G	2018.77	.	AC=2;AF=1.00;AN=2;BaseQRankSum=-1.365;ClippingRankSum=0.000;DB;DP=77;ExcessHet=3.0103;FS=2.622;MLEAC=2;MLEAF=1.00;MQ=43.79;MQRankSum=-0.239;QD=26.22;ReadPosRankSum=1.868;SOR=1.673	GT:AD:DP:GQ:PL	1/1:2,75:77:99:2047,172,0
2L	9523296	2L_9523296_SNP	T	C	2146.77	.	AC=2;AF=1.00;AN=2;BaseQRankSum=1.651;ClippingRankSum=0.000;DB;DP=81;ExcessHet=3.0103;FS=0.000;MLEAC=2;MLEAF=1.00;MQ=43.94;MQRankSum=-0.080;QD=26.50;ReadPosRankSum=1.277;SOR=0.243	GT:AD:DP:GQ:PL	1/1:1,80:81:99:2175,231,0
2L	9523379	2L_9523379_SNP	A	G	3397.77	.	AC=2;AF=1.00;AN=2;DB;DP=78;ExcessHet=3.0103;FS=0.000;MLEAC=2;MLEAF=1.00;MQ=43.54;QD=31.72;SOR=1.349	GT:AD:DP:GQ:PL	1/1:0,76:76:99:3426,238,0
2L	9523389	.	C	T	3393.77	.	AC=2;AF=1.00;AN=2;DP=80;ExcessHet=3.0103;FS=0.000;MLEAC=2;MLEAF=1.00;MQ=43.53;QD=25.07;SOR=1.108	GT:AD:DP:GQ:PL	1/1:0,78:78:99:3422,238,0
2L	9523478	2L_9523478_SNP	G	A	1780.77	.	AC=2;AF=1.00;AN=2;DB;DP=64;ExcessHet=3.0103;FS=0.000;MLEAC=2;MLEAF=1.00;MQ=43.97;QD=28.27;SOR=1.010	GT:AD:DP:GQ:PL	1/1:0,63:63:99:1809,189,0
2L	9523654	.	T	A	1569.77	.	AC=2;AF=1.00;AN=2;DP=58;ExcessHet=3.0103;FS=0.000;MLEAC=2;MLEAF=1.00;MQ=44.00;QD=27.06;SOR=0.997	GT:AD:DP:GQ:PL	1/1:0,58:58:99:1598,173,0
2L	9524825	.	GT	G	1110.73	.	AC=2;AF=1.00;AN=2;BaseQRankSum=-0.634;ClippingRankSum=0.000;DP=75;ExcessHet=3.0103;FS=0.000;MLEAC=2;MLEAF=1.00;MQ=44.00;MQRankSum=0.000;QD=17.09;ReadPosRankSum=-1.090;SOR=0.456	GT:AD:DP:GQ:PL	1/1:1,64:65:99:1148,171,0
2L	9525444	.	AT	A	1420.73	.	AC=2;AF=1.00;AN=2;BaseQRankSum=-0.420;ClippingRankSum=0.000;DP=78;ExcessHet=3.0103;FS=3.378;MLEAC=2;MLEAF=1.00;MQ=43.97;MQRankSum=0.000;QD=19.20;ReadPosRankSum=-1.523;SOR=0.533	GT:AD:DP:GQ:PL	1/1:1,73:74:99:1458,198,0
2L	9525765	2L_9525765_SNP	G	A	2341.77	.	AC=2;AF=1.00;AN=2;DB;DP=55;ExcessHet=3.0103;FS=0.000;MLEAC=2;MLEAF=1.00;MQ=44.00;QD=31.82;SOR=1.061	GT:AD:DP:GQ:PL	1/1:0,55:55:99:2370,171,0
2L	9525787	2L_9525787_SNP	G	A	2056.77	.	AC=2;AF=1.00;AN=2;BaseQRankSum=0.750;ClippingRankSum=0.000;DB;DP=50;ExcessHet=3.0103;FS=0.000;MLEAC=2;MLEAF=1.00;MQ=44.00;MQRankSum=0.000;QD=29.98;ReadPosRankSum=1.075;SOR=0.275	GT:AD:DP:GQ:PL	1/1:1,49:50:31:2085,31,0
2L	9525802	.	T	TAC	2497.73	.	AC=2;AF=1.00;AN=2;BaseQRankSum=0.476;ClippingRankSum=0.000;DP=54;ExcessHet=3.0103;FS=0.000;MLEAC=2;MLEAF=1.00;MQ=44.00;MQRankSum=0.000;QD=27.20;ReadPosRankSum=0.128;SOR=0.271	GT:AD:DP:GQ:PL	1/1:1,53:54:61:2535,61,0
2L	9525812	2L_9525812_SNP	C	T	2275.41	.	AC=1;AF=0.500;AN=2;BaseQRankSum=-0.209;ClippingRankSum=0.000;DB;DP=56;ExcessHet=3.0103;FS=3.039;MLEAC=1;MLEAF=0.500;MQ=44.00;MQRankSum=0.000;QD=34.14;ReadPosRankSum=0.697;SOR=0.138	GT:AD:DP:GQ:PL	0/1:2,54:56:8:2303,0,8
2L	9525813	2L_9525813_SNP	A	G	2233.10	.	AC=1;AF=0.500;AN=2;BaseQRankSum=0.572;ClippingRankSum=0.000;DB;DP=55;ExcessHet=3.0103;FS=3.019;MLEAC=1;MLEAF=0.500;MQ=44.00;MQRankSum=0.000;QD=31.88;ReadPosRankSum=0.710;SOR=0.148	GT:AD:DP:GQ:PL	0/1:2,53:55:11:2261,0,11
2L	9527248	2L_9527248_SNP	G	A	2933.77	.	AC=2;AF=1.00;AN=2;BaseQRankSum=-0.091;ClippingRankSum=0.000;DB;DP=76;ExcessHet=3.0103;FS=2.764;MLEAC=2;MLEAF=1.00;MQ=40.66;MQRankSum=-0.820;QD=34.89;ReadPosRankSum=-0.612;SOR=0.259	GT:AD:DP:GQ:PL	1/1:2,69:71:99:2962,102,0
2L	9527249	2L_9527249_SNP	T	A	2933.77	.	AC=2;AF=1.00;AN=2;BaseQRankSum=0.564;ClippingRankSum=0.000;DB;DP=76;ExcessHet=3.0103;FS=2.764;MLEAC=2;MLEAF=1.00;MQ=40.66;MQRankSum=-0.820;QD=26.49;ReadPosRankSum=-0.706;SOR=0.259	GT:AD:DP:GQ:PL	1/1:2,69:71:99:2962,102,0
2L	9527279	2L_9527279_SNP	G	A	2703.77	.	AC=2;AF=1.00;AN=2;BaseQRankSum=0.650;ClippingRankSum=0.000;DB;DP=71;ExcessHet=3.0103;FS=2.798;MLEAC=2;MLEAF=1.00;MQ=41.03;MQRankSum=-0.648;QD=30.65;ReadPosRankSum=1.691;SOR=0.244	GT:AD:DP:GQ:PL	1/1:2,65:67:73:2732,73,0
2L	9527287	2L_9527287_SNP	T	A	2867.77	.	AC=2;AF=1.00;AN=2;BaseQRankSum=-1.103;ClippingRankSum=0.000;DB;DP=68;ExcessHet=3.0103;FS=0.000;MLEAC=2;MLEAF=1.00;MQ=41.13;MQRankSum=-1.156;QD=31.10;ReadPosRankSum=1.023;SOR=0.606	GT:AD:DP:GQ:PL	1/1:1,63:64:99:2896,108,0
2L	9527288	2L_9527288_SNP	T	A	2912.77	.	AC=2;AF=1.00;AN=2;BaseQRankSum=-1.218;ClippingRankSum=0.000;DB;DP=68;ExcessHet=3.0103;FS=0.000;MLEAC=2;MLEAF=1.00;MQ=41.13;MQRankSum=-1.156;QD=22.61;ReadPosRankSum=1.122;SOR=0.606	GT:AD:DP:GQ:PL	1/1:1,63:64:99:2941,111,0
2L	9527292	2L_9527292_SNP	G	T	2850.77	.	AC=2;AF=1.00;AN=2;BaseQRankSum=0.785;ClippingRankSum=0.000;DB;DP=70;ExcessHet=3.0103;FS=0.000;MLEAC=2;MLEAF=1.00;MQ=41.03;MQRankSum=-1.199;QD=31.13;ReadPosRankSum=1.283;SOR=0.483	GT:AD:DP:GQ:PL	1/1:1,65:66:99:2879,105,0
2L	9527306	2L_9527306_SNP	G	A	2812.77	.	AC=2;AF=1.00;AN=2;DB;DP=70;ExcessHet=3.0103;FS=0.000;MLEAC=2;MLEAF=1.00;MQ=41.26;QD=30.37;SOR=1.196	GT:AD:DP:GQ:PL	1/1:0,66:66:99:2841,108,0
2L	9527370	2L_9527370_SNP	A	T	2328.77	.	AC=2;AF=1.00;AN=2;BaseQRankSum=0.000;ClippingRankSum=0.000;DB;DP=58;ExcessHet=3.0103;FS=0.000;MLEAC=2;MLEAF=1.00;MQ=40.72;MQRankSum=-1.880;QD=30.76;ReadPosRankSum=-1.226;SOR=0.922	GT:AD:DP:GQ:PL	1/1:2,56:58:93:2357,93,0
2L	9527387	.	GAATCGTTCTTTCTTGA	G	2472.73	.	AC=2;AF=1.00;AN=2;BaseQRankSum=-0.047;ClippingRankSum=0.000;DP=56;ExcessHet=3.0103;FS=0.000;MLEAC=2;MLEAF=1.00;MQ=41.48;MQRankSum=-1.787;QD=26.02;ReadPosRankSum=-2.209;SOR=1.329	GT:AD:DP:GQ:PL	1/1:2,54:56:93:2510,93,0
2L	9527407	2L_9527407_SNP	C	T	2551.77	.	AC=2;AF=1.00;AN=2;BaseQRankSum=1.476;ClippingRankSum=0.000;DB;DP=60;ExcessHet=3.0103;FS=0.000;MLEAC=2;MLEAF=1.00;MQ=41.42;MQRankSum=-1.751;QD=28.26;ReadPosRankSum=-2.100;SOR=1.278	GT:AD:DP:GQ:PL	1/1:2,58:60:97:2580,97,0
2L	9527431	2L_9527431_SNP	G	T	2358.77	.	AC=2;AF=1.00;AN=2;BaseQRankSum=1.210;ClippingRankSum=0.000;DB;DP=59;ExcessHet=3.0103;FS=0.000;MLEAC=2;MLEAF=1.00;MQ=41.51;MQRankSum=-1.656;QD=30.37;ReadPosRankSum=-0.189;SOR=1.342	GT:AD:DP:GQ:PL	1/1:2,57:59:87:2387,87,0
2L	9527470	2L_9527470_SNP	C	A	1644.77	.	AC=2;AF=1.00;AN=2;BaseQRankSum=1.639;ClippingRankSum=0.000;DB;DP=62;ExcessHet=3.0103;FS=0.000;MLEAC=2;MLEAF=1.00;MQ=42.30;MQRankSum=-0.910;QD=26.53;ReadPosRankSum=1.008;SOR=0.693	GT:AD:DP:GQ:PL	1/1:1,61:62:99:1673,162,0
2L	9527625	2L_9527625_SNP	C	A	852.77	.	AC=2;AF=1.00;AN=2;DB;DP=30;ExcessHet=3.0103;FS=0.000;MLEAC=2;MLEAF=1.00;MQ=44.00;QD=28.43;SOR=5.421	GT:AD:DP:GQ:PL	1/1:0,30:30:90:881,90,0
2L	9528120	2L_9528120_SNP	A	C	1556.77	.	AC=2;AF=1.00;AN=2;DB;DP=59;ExcessHet=3.0103;FS=0.000;MLEAC=2;MLEAF=1.00;MQ=43.95;QD=26.39;SOR=1.034	GT:AD:DP:GQ:PL	1/1:0,59:59:99:1585,176,0
2L	9528160	2L_9528160_SNP	A	G	1711.77	.	AC=2;AF=1.00;AN=2;DB;DP=62;ExcessHet=3.0103;FS=0.000;MLEAC=2;MLEAF=1.00;MQ=43.95;QD=27.61;SOR=0.758	GT:AD:DP:GQ:PL	1/1:0,62:62:99:1740,186,0
2L	9528250	2L_9528250_SNP	T	A	1693.77	.	AC=2;AF=1.00;AN=2;DB;DP=60;ExcessHet=3.0103;FS=0.000;MLEAC=2;MLEAF=1.00;MQ=43.93;QD=28.23;SOR=0.906	GT:AD:DP:GQ:PL	1/1:0,60:60:99:1722,180,0
2L	9528309	2L_9528309_SNP	A	G	1581.77	.	AC=2;AF=1.00;AN=2;DB;DP=60;ExcessHet=3.0103;FS=0.000;MLEAC=2;MLEAF=1.00;MQ=43.97;QD=26.36;SOR=0.986	GT:AD:DP:GQ:PL	1/1:0,60:60:99:1610,179,0
2L	9528337	2L_9528337_SNP	G	C	1458.77	.	AC=2;AF=1.00;AN=2;BaseQRankSum=-1.046;ClippingRankSum=0.000;DB;DP=55;ExcessHet=3.0103;FS=3.254;MLEAC=2;MLEAF=1.00;MQ=43.96;MQRankSum=0.000;QD=26.52;ReadPosRankSum=1.670;SOR=0.458	GT:AD:DP:GQ:PL	1/1:1,54:55:99:1487,135,0
2L	9528416	2L_9528416_SNP	C	T	1651.77	.	AC=2;AF=1.00;AN=2;BaseQRankSum=1.625;ClippingRankSum=0.000;DB;DP=60;ExcessHet=3.0103;FS=0.000;MLEAC=2;MLEAF=1.00;MQ=44.00;MQRankSum=0.000;QD=27.53;ReadPosRankSum=-0.606;SOR=0.276	GT:AD:DP:GQ:PL	1/1:1,59:60:99:1680,155,0
2L	9528563	2L_9528563_SNP	A	G	1545.77	.	AC=2;AF=1.00;AN=2;BaseQRankSum=-0.377;ClippingRankSum=0.000;DB;DP=59;ExcessHet=3.0103;FS=3.163;MLEAC=2;MLEAF=1.00;MQ=43.67;MQRankSum=-0.204;QD=26.65;ReadPosRankSum=1.647;SOR=0.389	GT:AD:DP:GQ:PL	1/1:1,57:58:99:1574,145,0
2L	9528632	2L_9528632_SNP	C	T	1638.77	.	AC=2;AF=1.00;AN=2;BaseQRankSum=0.854;ClippingRankSum=0.000;DB;DP=65;ExcessHet=3.0103;FS=2.952;MLEAC=2;MLEAF=1.00;MQ=42.73;MQRankSum=-0.646;QD=25.21;ReadPosRankSum=0.325;SOR=0.177	GT:AD:DP:GQ:PL	1/1:2,63:65:99:1667,155,0
2L	9528681	2L_9528681_SNP	A	G	2018.77	.	AC=2;AF=1.00;AN=2;BaseQRankSum=1.257;ClippingRankSum=0.000;DB;DP=49;ExcessHet=3.0103;FS=0.000;MLEAC=2;MLEAF=1.00;MQ=42.41;MQRankSum=-0.385;QD=28.20;ReadPosRankSum=0.672;SOR=0.223	GT:AD:DP:GQ:PL	1/1:1,48:49:99:2047,102,0
2L	9528683	2L_9528683_SNP	C	A	2018.77	.	AC=2;AF=1.00;AN=2;BaseQRankSum=1.314;ClippingRankSum=0.000;DB;DP=48;ExcessHet=3.0103;FS=0.000;MLEAC=2;MLEAF=1.00;MQ=42.37;MQRankSum=-0.390;QD=29.61;ReadPosRankSum=0.794;SOR=0.240	GT:AD:DP:GQ:PL	1/1:1,47:48:99:2047,102,0
2L	9528724	2L_9528724_SNP	C	T	1230.77	.	AC=2;AF=1.00;AN=2;BaseQRankSum=1.011;ClippingRankSum=0.000;DB;DP=49;ExcessHet=3.0103;FS=3.100;MLEAC=2;MLEAF=1.00;MQ=41.15;MQRankSum=1.962;QD=25.12;ReadPosRankSum=0.460;SOR=0.353	GT:AD:DP:GQ:PL	1/1:1,48:49:99:1259,121,0
2L	9528774	2L_9528774_SNP	C	G	1157.77	.	AC=2;AF=1.00;AN=2;BaseQRankSum=1.908;ClippingRankSum=0.000;DB;DP=44;ExcessHet=3.0103;FS=3.424;MLEAC=2;MLEAF=1.00;MQ=40.93;MQRankSum=1.975;QD=26.31;ReadPosRankSum=-0.429;SOR=0.595	GT:AD:DP:GQ:PL	1/1:1,43:44:99:1186,107,0
2L	9528844	2L_9528844_SNP	G	C	1983.77	.	AC=2;AF=1.00;AN=2;DB;DP=43;ExcessHet=3.0103;FS=0.000;MLEAC=2;MLEAF=1.00;MQ=40.30;QD=33.35;SOR=2.584	GT:AD:DP:GQ:PL	1/1:0,43:43:99:2012,135,0
2L	9528845	2L_9528845_SNP	T	A	1983.77	.	AC=2;AF=1.00;AN=2;DB;DP=42;ExcessHet=3.0103;FS=0.000;MLEAC=2;MLEAF=1.00;MQ=40.21;QD=27.78;SOR=2.531	GT:AD:DP:GQ:PL	1/1:0,42:42:99:2012,135,0
2L	9528857	2L_9528857_SNP	A	G	2114.77	.	AC=2;AF=1.00;AN=2;DB;DP=44;ExcessHet=3.0103;FS=0.000;MLEAC=2;MLEAF=1.00;MQ=40.86;QD=35.34;SOR=3.160	GT:AD:DP:GQ:PL	1/1:0,44:44:99:2143,144,0
2L	9528866	2L_9528866_SNP	A	T	2038.77	.	AC=2;AF=1.00;AN=2;DB;DP=48;ExcessHet=3.0103;FS=0.000;MLEAC=2;MLEAF=1.00;MQ=41.04;QD=34.53;SOR=3.657	GT:AD:DP:GQ:PL	1/1:0,48:48:99:2067,144,0
2L	9529366	2L_9529366_SNP	A	G	781.77	.	AC=2;AF=1.00;AN=2;DB;DP=17;ExcessHet=3.0103;FS=0.000;MLEAC=2;MLEAF=1.00;MQ=38.96;QD=25.73;SOR=3.383	GT:AD:DP:GQ:PL	1/1:0,17:17:54:810,54,0
2L	9529380	2L_9529380_SNP	G	T	916.77	.	AC=2;AF=1.00;AN=2;DB;DP=20;ExcessHet=3.0103;FS=0.000;MLEAC=2;MLEAF=1.00;MQ=39.65;QD=27.54;SOR=3.056	GT:AD:DP:GQ:PL	1/1:0,20:20:63:945,63,0
2L	9529381	2L_9529381_SNP	T	C	916.77	.	AC=2;AF=1.00;AN=2;DB;DP=21;ExcessHet=3.0103;FS=0.000;MLEAC=2;MLEAF=1.00;MQ=38.97;QD=31.43;SOR=2.636	GT:AD:DP:GQ:PL	1/1:0,21:21:63:945,63,0
2L	9529401	2L_9529401_SNP	A	G	1231.77	.	AC=2;AF=1.00;AN=2;DB;DP=27;ExcessHet=3.0103;FS=0.000;MLEAC=2;MLEAF=1.00;MQ=39.00;QD=30.58;SOR=2.753	GT:AD:DP:GQ:PL	1/1:0,27:27:84:1260,84,0
2L	9529427	2L_9529427_SNP	G	A	1276.77	.	AC=2;AF=1.00;AN=2;DB;DP=29;ExcessHet=3.0103;FS=0.000;MLEAC=2;MLEAF=1.00;MQ=39.90;QD=32.04;SOR=2.910	GT:AD:DP:GQ:PL	1/1:0,29:29:87:1305,87,0
2L	9529434	2L_9529434_SNP	G	C	1321.77	.	AC=2;AF=1.00;AN=2;DB;DP=30;ExcessHet=3.0103;FS=0.000;MLEAC=2;MLEAF=1.00;MQ=39.94;QD=28.99;SOR=2.985	GT:AD:DP:GQ:PL	1/1:0,30:30:90:1350,90,0
2L	9529435	2L_9529435_SNP	T	C	1321.77	.	AC=2;AF=1.00;AN=2;DB;DP=30;ExcessHet=3.0103;FS=0.000;MLEAC=2;MLEAF=1.00;MQ=39.94;QD=32.74;SOR=2.985	GT:AD:DP:GQ:PL	1/1:0,30:30:90:1350,90,0
2L	9529456	2L_9529456_SNP	C	T	961.77	.	AC=2;AF=1.00;AN=2;DB;DP=20;ExcessHet=3.0103;FS=0.000;MLEAC=2;MLEAF=1.00;MQ=39.33;QD=30.09;SOR=2.093	GT:AD:DP:GQ:PL	1/1:0,20:20:66:990,66,0
2L	9529459	2L_9529459_SNP	C	G	871.77	.	AC=2;AF=1.00;AN=2;DB;DP=19;ExcessHet=3.0103;FS=0.000;MLEAC=2;MLEAF=1.00;MQ=39.24;QD=29.81;SOR=1.981	GT:AD:DP:GQ:PL	1/1:0,19:19:60:900,60,0
2L	9529832	2L_9529832_SNP	G	A	2157.77	.	AC=2;AF=1.00;AN=2;DB;DP=79;ExcessHet=3.0103;FS=0.000;MLEAC=2;MLEAF=1.00;MQ=42.93;QD=27.31;SOR=0.824	GT:AD:DP:GQ:PL	1/1:0,79:79:99:2186,237,0
2L	9529863	.	A	AT	3534.73	.	AC=2;AF=1.00;AN=2;DP=80;ExcessHet=3.0103;FS=0.000;MLEAC=2;MLEAF=1.00;MQ=42.84;QD=25.17;SOR=0.941	GT:AD:DP:GQ:PL	1/1:0,79:79:99:3572,241,0
2L	9529868	.	C	T	3678.77	.	AC=2;AF=1.00;AN=2;DP=82;ExcessHet=3.0103;FS=0.000;MLEAC=2;MLEAF=1.00;MQ=42.87;QD=30.93;SOR=1.022	GT:AD:DP:GQ:PL	1/1:0,82:82:99:3707,250,0
2L	9529870	2L_9529870_SNP	G	A	3678.77	.	AC=2;AF=1.00;AN=2;DB;DP=80;ExcessHet=3.0103;FS=0.000;MLEAC=2;MLEAF=1.00;MQ=42.86;QD=32.04;SOR=1.031	GT:AD:DP:GQ:PL	1/1:0,80:80:99:3707,250,0
2L	9529882	2L_9529882_SNP	A	C	3495.77	.	AC=2;AF=1.00;AN=2;DB;DP=78;ExcessHet=3.0103;FS=0.000;MLEAC=2;MLEAF=1.00;MQ=42.83;QD=30.74;SOR=1.040	GT:AD:DP:GQ:PL	1/1:0,78:78:99:3524,238,0
2L	9529924	2L_9529924_SNP	T	C	2327.77	.	AC=2;AF=1.00;AN=2;DB;DP=84;ExcessHet=3.0103;FS=0.000;MLEAC=2;MLEAF=1.00;MQ=42.85;QD=27.71;SOR=0.791	GT:AD:DP:GQ:PL	1/1:0,84:84:99:2356,252,0
2L	9529965	2L_9529965_SNP	A	G	2225.77	.	AC=2;AF=1.00;AN=2;DB;DP=79;ExcessHet=3.0103;FS=0.000;MLEAC=2;MLEAF=1.00;MQ=43.33;QD=28.54;SOR=0.744	GT:AD:DP:GQ:PL	1/1:0,78:78:99:2254,234,0
2L	9529991	2L_9529991_SNP	A	T	2170.77	.	AC=2;AF=1.00;AN=2;DB;DP=79;ExcessHet=3.0103;FS=0.000;MLEAC=2;MLEAF=1.00;MQ=43.44;QD=27.48;SOR=0.718	GT:AD:DP:GQ:PL	1/1:0,79:79:99:2199,237,0
2L	9530084	2L_9530084_SNP	C	T	1965.77	.	AC=2;AF=1.00;AN=2;DB;DP=71;ExcessHet=3.0103;FS=0.000;MLEAC=2;MLEAF=1.00;MQ=43.94;QD=27.69;SOR=1.117	GT:AD:DP:GQ:PL	1/1:0,71:71:99:1994,213,0
2L	9530177	2L_9530177_SNP	C	A	3161.77	.	AC=2;AF=1.00;AN=2;DB;DP=72;ExcessHet=3.0103;FS=0.000;MLEAC=2;MLEAF=1.00;MQ=43.92;QD=28.39;SOR=0.840	GT:AD:DP:GQ:PL	1/1:0,71:71:99:3190,217,0
2L	9530178	2L_9530178_SNP	G	A	3161.77	.	AC=2;AF=1.00;AN=2;DB;DP=72;ExcessHet=3.0103;FS=0.000;MLEAC=2;MLEAF=1.00;MQ=43.92;QD=32.05;SOR=0.840	GT:AD:DP:GQ:PL	1/1:0,71:71:99:3190,217,0
2L	9530391	2L_9530391_SNP	A	G	1655.77	.	AC=2;AF=1.00;AN=2;DB;DP=61;ExcessHet=3.0103;FS=0.000;MLEAC=2;MLEAF=1.00;MQ=43.97;QD=27.14;SOR=0.865	GT:AD:DP:GQ:PL	1/1:0,61:61:99:1684,183,0
2L	9530507	.	C	CA	1009.73	.	AC=2;AF=1.00;AN=2;BaseQRankSum=-0.553;ClippingRankSum=0.000;DP=73;ExcessHet=3.0103;FS=1.777;MLEAC=2;MLEAF=1.00;MQ=43.91;MQRankSum=-0.250;QD=15.30;ReadPosRankSum=-0.259;SOR=0.597	GT:AD:DP:GQ:PL	1/1:7,59:66:80:1047,80,0
2L	9530547	2L_9530547_SNP	C	T	2031.77	.	AC=2;AF=1.00;AN=2;DB;DP=71;ExcessHet=3.0103;FS=0.000;MLEAC=2;MLEAF=1.00;MQ=44.00;QD=28.62;SOR=0.779	GT:AD:DP:GQ:PL	1/1:0,71:71:99:2060,213,0
2L	9530612	2L_9530612_SNP	T	C	2168.77	.	AC=2;AF=1.00;AN=2;DB;DP=78;ExcessHet=3.0103;FS=0.000;MLEAC=2;MLEAF=1.00;MQ=43.92;QD=27.80;SOR=0.744	GT:AD:DP:GQ:PL	1/1:0,78:78:99:2197,233,0
2L	9530670	2L_9530670_SNP	G	A	2208.77	.	AC=2;AF=1.00;AN=2;DB;DP=81;ExcessHet=3.0103;FS=0.000;MLEAC=2;MLEAF=1.00;MQ=43.88;QD=27.27;SOR=0.821	GT:AD:DP:GQ:PL	1/1:0,81:81:99:2237,242,0
2L	9530755	.	GA	G	2445.73	.	AC=2;AF=1.00;AN=2;DP=61;ExcessHet=3.0103;FS=0.000;MLEAC=2;MLEAF=1.00;MQ=43.94;QD=29.38;SOR=1.009	GT:AD:DP:GQ:PL	1/1:0,56:56:99:2483,169,0
2L	9530765	.	A	C	2537.77	.	AC=2;AF=1.00;AN=2;BaseQRankSum=-1.623;ClippingRankSum=0.000;DP=60;ExcessHet=3.0103;FS=3.632;MLEAC=2;MLEAF=1.00;MQ=43.90;MQRankSum=-0.153;QD=28.49;ReadPosRankSum=1.617;SOR=0.724	GT:AD:DP:GQ:PL	1/1:1,59:60:99:2566,176,0
2L	9530840	.	A	G	1889.77	.	AC=2;AF=1.00;AN=2;DP=68;ExcessHet=3.0103;FS=0.000;MLEAC=2;MLEAF=1.00;MQ=43.70;QD=27.79;SOR=1.179	GT:AD:DP:GQ:PL	1/1:0,68:68:99:1918,203,0
2L	9530896	.	CG	C	1539.73	.	AC=2;AF=1.00;AN=2;DP=55;ExcessHet=3.0103;FS=0.000;MLEAC=2;MLEAF=1.00;MQ=43.66;QD=29.61;SOR=0.853	GT:AD:DP:GQ:PL	1/1:0,52:52:99:1577,156,0
2L	9530996	2L_9530996_SNP	A	T	1119.77	.	AC=2;AF=1.00;AN=2;DB;DP=52;ExcessHet=3.0103;FS=0.000;MLEAC=2;MLEAF=1.00;MQ=43.63;QD=26.66;SOR=0.892	GT:AD:DP:GQ:PL	1/1:0,42:42:99:1148,126,0
2L	9531385	2L_9531385_SNP	C	T	1858.77	.	AC=2;AF=1.00;AN=2;DB;DP=66;ExcessHet=3.0103;FS=0.000;MLEAC=2;MLEAF=1.00;MQ=43.97;QD=28.16;SOR=0.957	GT:AD:DP:GQ:PL	1/1:0,66:66:99:1887,198,0
2L	9531480	.	CCAACT	C	4042.73	.	AC=2;AF=1.00;AN=2;DP=93;ExcessHet=3.0103;FS=0.000;MLEAC=2;MLEAF=1.00;MQ=43.74;QD=34.13;SOR=0.804	GT:AD:DP:GQ:PL	1/1:0,93:93:99:4080,283,0
2L	9531486	.	C	G	4051.77	.	AC=2;AF=1.00;AN=2;DP=94;ExcessHet=3.0103;FS=0.000;MLEAC=2;MLEAF=1.00;MQ=43.74;QD=33.15;SOR=0.780	GT:AD:DP:GQ:PL	1/1:0,94:94:99:4080,283,0
2L	9531505	2L_9531505_SNP	C	G	3864.77	.	AC=2;AF=1.00;AN=2;DB;DP=89;ExcessHet=3.0103;FS=0.000;MLEAC=2;MLEAF=1.00;MQ=43.67;QD=36.50;SOR=0.809	GT:AD:DP:GQ:PL	1/1:0,89:89:99:3893,271,0
2L	9531543	2L_9531543_SNP	C	A	2387.77	.	AC=2;AF=1.00;AN=2;BaseQRankSum=1.830;ClippingRankSum=0.000;DB;DP=85;ExcessHet=3.0103;FS=3.166;MLEAC=2;MLEAF=1.00;MQ=43.61;MQRankSum=-0.450;QD=28.09;ReadPosRankSum=1.215;SOR=0.375	GT:AD:DP:GQ:PL	1/1:1,84:85:99:2416,245,0
2L	9531647	2L_9531647_SNP	T	C	3223.77	.	AC=2;AF=1.00;AN=2;DB;DP=73;ExcessHet=3.0103;FS=0.000;MLEAC=2;MLEAF=1.00;MQ=43.54;QD=29.69;SOR=0.776	GT:AD:DP:GQ:PL	1/1:0,73:73:99:3252,223,0
2L	9531655	2L_9531655_SNP	T	C	3245.77	.	AC=2;AF=1.00;AN=2;DB;DP=75;ExcessHet=3.0103;FS=0.000;MLEAC=2;MLEAF=1.00;MQ=43.58;QD=25.90;SOR=0.832	GT:AD:DP:GQ:PL	1/1:0,75:75:99:3274,226,0
2L	9531755	.	C	CT	839.73	.	AC=2;AF=1.00;AN=2;BaseQRankSum=-1.030;ClippingRankSum=0.000;DP=58;ExcessHet=3.0103;FS=0.000;MLEAC=2;MLEAF=1.00;MQ=43.53;MQRankSum=0.191;QD=17.14;ReadPosRankSum=0.156;SOR=0.693	GT:AD:DP:GQ:PL	1/1:4,45:49:70:877,70,0
2L	9531813	2L_9531813_SNP	C	T	1590.77	.	AC=2;AF=1.00;AN=2;DB;DP=57;ExcessHet=3.0103;FS=0.000;MLEAC=2;MLEAF=1.00;MQ=43.08;QD=27.91;SOR=1.692	GT:AD:DP:GQ:PL	1/1:0,57:57:99:1619,171,0
2L	9531874	.	T	TATAAACATTTAAAAC	3157.73	.	AC=2;AF=1.00;AN=2;DP=62;ExcessHet=3.0103;FS=0.000;MLEAC=2;MLEAF=1.00;MQ=41.92;QD=28.61;SOR=1.392	GT:AD:DP:GQ:PL	1/1:0,61:61:99:3195,213,0
2L	9531877	.	GGGT	G	2977.73	.	AC=2;AF=1.00;AN=2;DP=66;ExcessHet=3.0103;FS=0.000;MLEAC=2;MLEAF=1.00;MQ=42.05;QD=26.79;SOR=0.957	GT:AD:DP:GQ:PL	1/1:0,66:66:99:3015,202,0
2L	9531954	2L_9531954_SNP	A	T	3249.77	.	AC=2;AF=1.00;AN=2;DB;DP=75;ExcessHet=3.0103;FS=0.000;MLEAC=2;MLEAF=1.00;MQ=42.72;QD=30.24;SOR=0.719	GT:AD:DP:GQ:PL	1/1:0,75:75:99:3278,226,0
2L	9531960	2L_9531960_SNP	A	G	3380.77	.	AC=2;AF=1.00;AN=2;DB;DP=74;ExcessHet=3.0103;FS=0.000;MLEAC=2;MLEAF=1.00;MQ=43.11;QD=31.47;SOR=0.747	GT:AD:DP:GQ:PL	1/1:0,74:74:99:3409,232,0
2L	9531964	2L_9531964_SNP	C	A	3196.77	.	AC=2;AF=1.00;AN=2;DB;DP=70;ExcessHet=3.0103;FS=0.000;MLEAC=2;MLEAF=1.00;MQ=43.20;QD=26.89;SOR=0.811	GT:AD:DP:GQ:PL	1/1:0,70:70:99:3225,217,0
2L	9531973	2L_9531973_SNP	C	G	2996.77	.	AC=2;AF=1.00;AN=2;DB;DP=70;ExcessHet=3.0103;FS=0.000;MLEAC=2;MLEAF=1.00;MQ=43.34;QD=32.82;SOR=0.874	GT:AD:DP:GQ:PL	1/1:0,70:70:99:3025,210,0
2L	9532049	2L_9532049_SNP	T	A	3188.77	.	AC=2;AF=1.00;AN=2;DB;DP=75;ExcessHet=3.0103;FS=0.000;MLEAC=2;MLEAF=1.00;MQ=43.54;QD=26.84;SOR=0.693	GT:AD:DP:GQ:PL	1/1:0,74:74:99:3217,226,0
2L	9532056	2L_9532056_SNP	A	G	3098.77	.	AC=2;AF=1.00;AN=2;DB;DP=71;ExcessHet=3.0103;FS=0.000;MLEAC=2;MLEAF=1.00;MQ=43.57;QD=33.25;SOR=0.693	GT:AD:DP:GQ:PL	1/1:0,70:70:99:3127,217,0
2L	9532098	2L_9532098_SNP	T	A	1901.77	.	AC=2;AF=1.00;AN=2;DB;DP=71;ExcessHet=3.0103;FS=0.000;MLEAC=2;MLEAF=1.00;MQ=43.63;QD=26.79;SOR=0.904	GT:AD:DP:GQ:PL	1/1:0,71:71:99:1930,211,0
2L	9532153	2L_9532153_SNP	G	A	1979.77	.	AC=2;AF=1.00;AN=2;DB;DP=72;ExcessHet=3.0103;FS=0.000;MLEAC=2;MLEAF=1.00;MQ=43.70;QD=27.50;SOR=0.934	GT:AD:DP:GQ:PL	1/1:0,72:72:99:2008,215,0
2L	9532173	2L_9532173_SNP	G	T	2025.77	.	AC=2;AF=1.00;AN=2;DB;DP=75;ExcessHet=3.0103;FS=0.000;MLEAC=2;MLEAF=1.00;MQ=43.77;QD=27.01;SOR=0.832	GT:AD:DP:GQ:PL	1/1:0,75:75:99:2054,223,0
2L	9532184	2L_9532184_SNP	T	C	1941.77	.	AC=2;AF=1.00;AN=2;DB;DP=71;ExcessHet=3.0103;FS=0.000;MLEAC=2;MLEAF=1.00;MQ=43.85;QD=27.35;SOR=0.904	GT:AD:DP:GQ:PL	1/1:0,71:71:99:1970,212,0
2L	9532216	.	T	G	1484.77	.	AC=2;AF=1.00;AN=2;DP=56;ExcessHet=3.0103;FS=0.000;MLEAC=2;MLEAF=1.00;MQ=43.97;QD=28.01;SOR=0.730	GT:AD:DP:GQ:PL	1/1:0,53:53:99:1513,159,0
2L	9533099	2L_9533099_SNP	T	G	1823.77	.	AC=2;AF=1.00;AN=2;DB;DP=68;ExcessHet=3.0103;FS=0.000;MLEAC=2;MLEAF=1.00;MQ=43.97;QD=26.82;SOR=0.693	GT:AD:DP:GQ:PL	1/1:0,68:68:99:1852,203,0
2L	9533162	2L_9533162_SNP	C	G	1830.77	.	AC=2;AF=1.00;AN=2;BaseQRankSum=1.789;ClippingRankSum=0.000;DB;DP=68;ExcessHet=3.0103;FS=0.000;MLEAC=2;MLEAF=1.00;MQ=43.96;MQRankSum=0.000;QD=26.92;ReadPosRankSum=0.617;SOR=0.521	GT:AD:DP:GQ:PL	1/1:1,67:68:99:1859,194,0
2L	9533175	2L_9533175_SNP	G	A	1810.77	.	AC=2;AF=1.00;AN=2;BaseQRankSum=1.758;ClippingRankSum=0.000;DB;DP=66;ExcessHet=3.0103;FS=0.000;MLEAC=2;MLEAF=1.00;MQ=43.96;MQRankSum=0.000;QD=27.44;ReadPosRankSum=-0.546;SOR=0.395	GT:AD:DP:GQ:PL	1/1:1,65:66:99:1839,188,0
2L	9533513	.	GGATATGCCTCAAAGCT	G	3382.73	.	AC=2;AF=1.00;AN=2;DP=77;ExcessHet=3.0103;FS=0.000;MLEAC=2;MLEAF=1.00;MQ=43.36;QD=28.14;SOR=1.121	GT:AD:DP:GQ:PL	1/1:0,76:76:99:3420,229,0
2L	9533859	2L_9533859_SNP	G	A	2354.77	.	AC=2;AF=1.00;AN=2;DB;DP=54;ExcessHet=3.0103;FS=0.000;MLEAC=2;MLEAF=1.00;MQ=43.78;QD=27.08;SOR=0.767	GT:AD:DP:GQ:PL	1/1:0,54:54:99:2383,166,0
2L	9533865	2L_9533865_SNP	A	C	2408.77	.	AC=2;AF=1.00;AN=2;DB;DP=54;ExcessHet=3.0103;FS=0.000;MLEAC=2;MLEAF=1.00;MQ=43.75;QD=30.91;SOR=0.767	GT:AD:DP:GQ:PL	1/1:0,54:54:99:2437,169,0
2L	9533903	.	AATT	A	2511.73	.	AC=2;AF=1.00;AN=2;DP=60;ExcessHet=3.0103;FS=0.000;MLEAC=2;MLEAF=1.00;MQ=43.64;QD=28.87;SOR=0.914	GT:AD:DP:GQ:PL	1/1:0,58:58:99:2549,175,0
2L	9533924	.	C	CTT	2725.73	.	AC=2;AF=1.00;AN=2;DP=61;ExcessHet=3.0103;FS=0.000;MLEAC=2;MLEAF=1.00;MQ=43.65;QD=29.28;SOR=0.865	GT:AD:DP:GQ:PL	1/1:0,61:61:99:2763,187,0
2L	9533928	.	G	A	2734.77	.	AC=2;AF=1.00;AN=2;DP=62;ExcessHet=3.0103;FS=0.000;MLEAC=2;MLEAF=1.00;MQ=43.60;QD=27.51;SOR=0.899	GT:AD:DP:GQ:PL	1/1:0,62:62:99:2763,187,0
2L	9533957	2L_9533957_SNP	G	A	1552.77	.	AC=2;AF=1.00;AN=2;DB;DP=56;ExcessHet=3.0103;FS=0.000;MLEAC=2;MLEAF=1.00;MQ=43.60;QD=27.73;SOR=1.009	GT:AD:DP:GQ:PL	1/1:0,56:56:99:1581,168,0
2L	9534010	2L_9534010_SNP	T	G	1532.77	.	AC=2;AF=1.00;AN=2;DB;DP=56;ExcessHet=3.0103;FS=0.000;MLEAC=2;MLEAF=1.00;MQ=43.74;QD=27.87;SOR=1.262	GT:AD:DP:GQ:PL	1/1:0,55:55:99:1561,165,0
2L	9534292	2L_9534292_SNP	T	C	1430.77	.	AC=2;AF=1.00;AN=2;DB;DP=52;ExcessHet=3.0103;FS=0.000;MLEAC=2;MLEAF=1.00;MQ=43.96;QD=27.51;SOR=1.244	GT:AD:DP:GQ:PL	1/1:0,52:52:99:1459,156,0
2L	9534328	2L_9534328_SNP	G	A	1387.77	.	AC=2;AF=1.00;AN=2;DB;DP=50;ExcessHet=3.0103;FS=0.000;MLEAC=2;MLEAF=1.00;MQ=43.96;QD=27.76;SOR=1.157	GT:AD:DP:GQ:PL	1/1:0,50:50:99:1416,150,0
2L	9534383	.	GA	G	2392.73	.	AC=2;AF=1.00;AN=2;DP=54;ExcessHet=3.0103;FS=0.000;MLEAC=2;MLEAF=1.00;MQ=43.96;QD=32.45;SOR=0.693	GT:AD:DP:GQ:PL	1/1:0,54:54:99:2430,163,0
2L	9534385	.	GCA	G	2392.73	.	AC=2;AF=1.00;AN=2;DP=54;ExcessHet=3.0103;FS=0.000;MLEAC=2;MLEAF=1.00;MQ=43.96;QD=27.93;SOR=0.693	GT:AD:DP:GQ:PL	1/1:0,54:54:99:2430,163,0
2L	9534389	.	T	TG	2437.73	.	AC=2;AF=1.00;AN=2;DP=54;ExcessHet=3.0103;FS=0.000;MLEAC=2;MLEAF=1.00;MQ=43.96;QD=25.55;SOR=0.693	GT:AD:DP:GQ:PL	1/1:0,54:54:99:2475,166,0
2L	9534393	.	T	C	2504.77	.	AC=2;AF=1.00;AN=2;DP=56;ExcessHet=3.0103;FS=0.000;MLEAC=2;MLEAF=1.00;MQ=43.97;QD=31.26;SOR=0.765	GT:AD:DP:GQ:PL	1/1:0,56:56:99:2533,172,0
2L	9534545	2L_9534545_SNP	A	T	1462.77	.	AC=2;AF=1.00;AN=2;DB;DP=56;ExcessHet=3.0103;FS=0.000;MLEAC=2;MLEAF=1.00;MQ=43.90;QD=26.12;SOR=0.922	GT:AD:DP:GQ:PL	1/1:0,56:56:99:1491,166,0
2L	9534660	2L_9534660_SNP	C	A	2318.77	.	AC=2;AF=1.00;AN=2;DB;DP=50;ExcessHet=3.0103;FS=0.000;MLEAC=2;MLEAF=1.00;MQ=44.00;QD=29.03;SOR=1.157	GT:AD:DP:GQ:PL	1/1:0,50:50:99:2347,160,0
2L	9534662	2L_9534662_SNP	G	T	2318.77	.	AC=2;AF=1.00;AN=2;DB;DP=50;ExcessHet=3.0103;FS=0.000;MLEAC=2;MLEAF=1.00;MQ=44.00;QD=32.04;SOR=1.270	GT:AD:DP:GQ:PL	1/1:0,50:50:99:2347,160,0
2L	9534668	2L_9534668_SNP	A	G	2124.77	.	AC=2;AF=1.00;AN=2;DB;DP=47;ExcessHet=3.0103;FS=0.000;MLEAC=2;MLEAF=1.00;MQ=44.00;QD=33.82;SOR=1.251	GT:AD:DP:GQ:PL	1/1:0,47:47:99:2153,144,0
2L	9534670	2L_9534670_SNP	A	G	2124.77	.	AC=2;AF=1.00;AN=2;DB;DP=48;ExcessHet=3.0103;FS=0.000;MLEAC=2;MLEAF=1.00;MQ=44.00;QD=29.30;SOR=1.298	GT:AD:DP:GQ:PL	1/1:0,48:48:99:2153,144,0
2L	9534779	2L_9534779_SNP	G	A	1443.77	.	AC=2;AF=1.00;AN=2;DB;DP=53;ExcessHet=3.0103;FS=0.000;MLEAC=2;MLEAF=1.00;MQ=44.00;QD=27.24;SOR=0.808	GT:AD:DP:GQ:PL	1/1:0,53:53:99:1472,158,0
2L	9535016	2L_9535016_SNP	A	G	1192.77	.	AC=2;AF=1.00;AN=2;DB;DP=44;ExcessHet=3.0103;FS=0.000;MLEAC=2;MLEAF=1.00;MQ=44.00;QD=27.11;SOR=1.105	GT:AD:DP:GQ:PL	1/1:0,44:44:99:1221,132,0
2L	9535148	2L_9535148_SNP	T	C	1037.77	.	AC=2;AF=1.00;AN=2;DB;DP=38;ExcessHet=3.0103;FS=0.000;MLEAC=2;MLEAF=1.00;MQ=44.00;QD=27.31;SOR=2.554	GT:AD:DP:GQ:PL	1/1:0,38:38:99:1066,114,0
2L	9535223	2L_9535223_SNP	T	C	1988.77	.	AC=2;AF=1.00;AN=2;DB;DP=45;ExcessHet=3.0103;FS=0.000;MLEAC=2;MLEAF=1.00;MQ=43.63;QD=27.23;SOR=0.829	GT:AD:DP:GQ:PL	1/1:0,45:45:99:2017,135,0
2L	9535226	2L_9535226_SNP	G	A	1988.77	.	AC=2;AF=1.00;AN=2;DB;DP=45;ExcessHet=3.0103;FS=0.000;MLEAC=2;MLEAF=1.00;MQ=43.63;QD=27.80;SOR=0.829	GT:AD:DP:GQ:PL	1/1:0,45:45:99:2017,135,0
2L	9535316	2L_9535316_SNP	G	A	2126.77	.	AC=2;AF=1.00;AN=2;DB;DP=49;ExcessHet=3.0103;FS=0.000;MLEAC=2;MLEAF=1.00;MQ=43.75;QD=24.21;SOR=1.007	GT:AD:DP:GQ:PL	1/1:0,49:49:99:2155,147,0
2L	9535319	2L_9535319_SNP	C	T	2126.77	.	AC=2;AF=1.00;AN=2;DB;DP=46;ExcessHet=3.0103;FS=0.000;MLEAC=2;MLEAF=1.00;MQ=43.89;QD=27.80;SOR=0.976	GT:AD:DP:GQ:PL	1/1:0,46:46:99:2155,147,0
2L	9538615	.	T	C	2037.77	.	AC=2;AF=1.00;AN=2;DP=74;ExcessHet=3.0103;FS=0.000;MLEAC=2;MLEAF=1.00;MQ=43.95;QD=27.54;SOR=0.693	GT:AD:DP:GQ:PL	1/1:0,74:74:99:2066,222,0
2L	9539561	.	G	T	1697.77	.	AC=2;AF=1.00;AN=2;DP=63;ExcessHet=3.0103;FS=0.000;MLEAC=2;MLEAF=1.00;MQ=44.00;QD=26.95;SOR=0.859	GT:AD:DP:GQ:PL	1/1:0,63:63:99:1726,188,0
2L	9541793	.	C	A	1352.77	.	AC=2;AF=1.00;AN=2;DP=48;ExcessHet=3.0103;FS=0.000;MLEAC=2;MLEAF=1.00;MQ=43.94;QD=28.18;SOR=0.963	GT:AD:DP:GQ:PL	1/1:0,48:48:99:1381,144,0
2L	9543040	2L_9543040_SNP	G	A	1913.77	.	AC=2;AF=1.00;AN=2;BaseQRankSum=1.793;ClippingRankSum=0.000;DB;DP=71;ExcessHet=3.0103;FS=0.000;MLEAC=2;MLEAF=1.00;MQ=43.95;MQRankSum=0.000;QD=26.95;ReadPosRankSum=0.861;SOR=0.272	GT:AD:DP:GQ:PL	1/1:1,70:71:99:1942,189,0
2L	9543121	2L_9543121_SNP	C	T	1650.77	.	AC=2;AF=1.00;AN=2;BaseQRankSum=1.991;ClippingRankSum=0.000;DB;DP=60;ExcessHet=3.0103;FS=0.000;MLEAC=2;MLEAF=1.00;MQ=43.87;MQRankSum=-0.093;QD=27.51;ReadPosRankSum=0.715;SOR=0.237	GT:AD:DP:GQ:PL	1/1:1,59:60:99:1679,170,0
2L	9546610	2L_9546610_SNP	T	A	1151.77	.	AC=2;AF=1.00;AN=2;DB;DP=42;ExcessHet=3.0103;FS=0.000;MLEAC=2;MLEAF=1.00;MQ=44.00;QD=27.42;SOR=1.402	GT:AD:DP:GQ:PL	1/1:0,42:42:99:1180,125,0
2L	9546658	2L_9546658_SNP	G	C	2232.77	.	AC=2;AF=1.00;AN=2;DB;DP=51;ExcessHet=3.0103;FS=0.000;MLEAC=2;MLEAF=1.00;MQ=43.96;QD=33.31;SOR=1.702	GT:AD:DP:GQ:PL	1/1:0,51:51:99:2261,154,0
2L	9546666	2L_9546666_SNP	C	G	2201.77	.	AC=2;AF=1.00;AN=2;DB;DP=51;ExcessHet=3.0103;FS=0.000;MLEAC=2;MLEAF=1.00;MQ=43.96;QD=29.63;SOR=1.702	GT:AD:DP:GQ:PL	1/1:0,51:51:99:2230,153,0
2L	9546700	2L_9546700_SNP	G	A	1526.77	.	AC=2;AF=1.00;AN=2;DB;DP=55;ExcessHet=3.0103;FS=0.000;MLEAC=2;MLEAF=1.00;MQ=43.96;QD=27.76;SOR=1.262	GT:AD:DP:GQ:PL	1/1:0,55:55:99:1555,165,0
2L	9546778	2L_9546778_SNP	C	G	2696.77	.	AC=2;AF=1.00;AN=2;DB;DP=60;ExcessHet=3.0103;FS=0.000;MLEAC=2;MLEAF=1.00;MQ=44.00;QD=28.29;SOR=1.160	GT:AD:DP:GQ:PL	1/1:0,60:60:99:2725,187,0
2L	9546793	2L_9546793_SNP	G	A	2715.77	.	AC=2;AF=1.00;AN=2;BaseQRankSum=1.815;ClippingRankSum=0.000;DB;DP=64;ExcessHet=3.0103;FS=3.912;MLEAC=2;MLEAF=1.00;MQ=43.97;MQRankSum=0.000;QD=30.29;ReadPosRankSum=1.564;SOR=0.916	GT:AD:DP:GQ:PL	1/1:1,63:64:99:2744,183,0
2L	9546823	2L_9546823_SNP	G	A	1743.77	.	AC=2;AF=1.00;AN=2;DB;DP=64;ExcessHet=3.0103;FS=0.000;MLEAC=2;MLEAF=1.00;MQ=43.70;QD=27.25;SOR=1.044	GT:AD:DP:GQ:PL	1/1:0,64:64:99:1772,190,0
2L	9546982	2L_9546982_SNP	C	G	2531.77	.	AC=2;AF=1.00;AN=2;DB;DP=58;ExcessHet=3.0103;FS=0.000;MLEAC=2;MLEAF=1.00;MQ=43.90;QD=33.33;SOR=0.836	GT:AD:DP:GQ:PL	1/1:0,58:58:99:2560,178,0
2L	9547001	2L_9547001_SNP	G	A	2729.77	.	AC=2;AF=1.00;AN=2;DB;DP=65;ExcessHet=3.0103;FS=0.000;MLEAC=2;MLEAF=1.00;MQ=43.91;QD=29.14;SOR=0.854	GT:AD:DP:GQ:PL	1/1:0,65:65:99:2758,196,0
2L	9547090	2L_9547090_SNP	C	T	2190.77	.	AC=2;AF=1.00;AN=2;BaseQRankSum=1.817;ClippingRankSum=0.000;DB;DP=80;ExcessHet=3.0103;FS=3.716;MLEAC=2;MLEAF=1.00;MQ=43.98;MQRankSum=0.000;QD=27.38;ReadPosRankSum=1.175;SOR=0.771	GT:AD:DP:GQ:PL	1/1:1,79:80:99:2219,229,0
2L	9548117	2L_9548117_SNP	G	A	1871.77	.	AC=2;AF=1.00;AN=2;DB;DP=69;ExcessHet=3.0103;FS=0.000;MLEAC=2;MLEAF=1.00;MQ=44.00;QD=27.53;SOR=1.098	GT:AD:DP:GQ:PL	1/1:0,68:68:99:1900,203,0
2L	9548175	2L_9548175_SNP	A	G	1883.77	.	AC=2;AF=1.00;AN=2;DB;DP=73;ExcessHet=3.0103;FS=0.000;MLEAC=2;MLEAF=1.00;MQ=43.97;QD=26.16;SOR=0.934	GT:AD:DP:GQ:PL	1/1:0,72:72:99:1912,214,0
2L	9548292	.	A	C	1652.77	.	AC=2;AF=1.00;AN=2;DP=62;ExcessHet=3.0103;FS=0.000;MLEAC=2;MLEAF=1.00;MQ=43.97;QD=26.66;SOR=0.826	GT:AD:DP:GQ:PL	1/1:0,62:62:99:1681,185,0
2L	9548665	2L_9548665_SNP	A	T	1789.77	.	AC=2;AF=1.00;AN=2;DB;DP=63;ExcessHet=3.0103;FS=0.000;MLEAC=2;MLEAF=1.00;MQ=44.00;QD=28.41;SOR=0.724	GT:AD:DP:GQ:PL	1/1:0,63:63:99:1818,189,0
2L	9549109	2L_9549109_SNP	C	A	3361.77	.	AC=2;AF=1.00;AN=2;DB;DP=76;ExcessHet=3.0103;FS=0.000;MLEAC=2;MLEAF=1.00;MQ=43.90;QD=23.51;SOR=0.801	GT:AD:DP:GQ:PL	1/1:0,76:76:99:3390,229,0
2L	9549118	2L_9549118_SNP	C	T	3379.77	.	AC=2;AF=1.00;AN=2;DB;DP=77;ExcessHet=3.0103;FS=0.000;MLEAC=2;MLEAF=1.00;MQ=43.91;QD=24.85;SOR=0.948	GT:AD:DP:GQ:PL	1/1:0,77:77:99:3408,232,0
2L	9549522	2L_9549522_SNP	C	T	1689.77	.	AC=2;AF=1.00;AN=2;BaseQRankSum=-0.504;ClippingRankSum=0.000;DB;DP=65;ExcessHet=3.0103;FS=2.712;MLEAC=2;MLEAF=1.00;MQ=43.97;MQRankSum=-0.089;QD=26.00;ReadPosRankSum=1.280;SOR=0.281	GT:AD:DP:GQ:PL	1/1:2,63:65:99:1718,138,0
2L	9550031	2L_9550031_SNP	A	G	2179.77	.	AC=2;AF=1.00;AN=2;DB;DP=79;ExcessHet=3.0103;FS=0.000;MLEAC=2;MLEAF=1.00;MQ=43.98;QD=27.59;SOR=1.003	GT:AD:DP:GQ:PL	1/1:0,79:79:99:2208,236,0
2L	9550151	.	A	G	1671.77	.	AC=2;AF=1.00;AN=2;BaseQRankSum=0.602;ClippingRankSum=0.000;DP=64;ExcessHet=3.0103;FS=3.291;MLEAC=2;MLEAF=1.00;MQ=43.89;MQRankSum=-0.148;QD=26.12;ReadPosRankSum=-0.626;SOR=0.477	GT:AD:DP:GQ:PL	1/1:1,63:64:99:1700,163,0
2L	9550178	2L_9550178_SNP	A	C	1478.77	.	AC=2;AF=1.00;AN=2;DB;DP=56;ExcessHet=3.0103;FS=0.000;MLEAC=2;MLEAF=1.00;MQ=43.88;QD=26.41;SOR=0.922	GT:AD:DP:GQ:PL	1/1:0,56:56:99:1507,167,0
2L	9550189	2L_9550189_SNP	C	T	2540.77	.	AC=2;AF=1.00;AN=2;DB;DP=57;ExcessHet=3.0103;FS=0.000;MLEAC=2;MLEAF=1.00;MQ=43.85;QD=31.61;SOR=0.877	GT:AD:DP:GQ:PL	1/1:0,57:57:99:2569,177,0
2L	9550190	2L_9550190_SNP	C	G	2540.77	.	AC=2;AF=1.00;AN=2;DB;DP=59;ExcessHet=3.0103;FS=0.000;MLEAC=2;MLEAF=1.00;MQ=43.85;QD=33.11;SOR=0.871	GT:AD:DP:GQ:PL	1/1:0,59:59:99:2569,177,0
2L	9550586	2L_9550586_SNP	C	A	1776.77	.	AC=2;AF=1.00;AN=2;DB;DP=64;ExcessHet=3.0103;FS=0.000;MLEAC=2;MLEAF=1.00;MQ=43.73;QD=27.76;SOR=0.693	GT:AD:DP:GQ:PL	1/1:0,64:64:99:1805,191,0
2L	9550601	2L_9550601_SNP	C	T	2778.77	.	AC=2;AF=1.00;AN=2;DB;DP=62;ExcessHet=3.0103;FS=0.000;MLEAC=2;MLEAF=1.00;MQ=43.68;QD=30.01;SOR=0.693	GT:AD:DP:GQ:PL	1/1:0,62:62:99:2807,190,0
2L	9550605	2L_9550605_SNP	C	G	2741.77	.	AC=2;AF=1.00;AN=2;DB;DP=62;ExcessHet=3.0103;FS=0.000;MLEAC=2;MLEAF=1.00;MQ=43.68;QD=28.96;SOR=0.758	GT:AD:DP:GQ:PL	1/1:0,62:62:99:2770,187,0
2L	9550618	2L_9550618_SNP	T	C	1846.77	.	AC=2;AF=1.00;AN=2;DB;DP=66;ExcessHet=3.0103;FS=0.000;MLEAC=2;MLEAF=1.00;MQ=43.70;QD=27.98;SOR=0.957	GT:AD:DP:GQ:PL	1/1:0,66:66:99:1875,198,0
2L	9550897	.	T	TTC	1749.73	.	AC=2;AF=1.00;AN=2;BaseQRankSum=1.855;ClippingRankSum=0.000;DP=48;ExcessHet=3.0103;FS=0.000;MLEAC=2;MLEAF=1.00;MQ=43.46;MQRankSum=-0.322;QD=30.77;ReadPosRankSum=1.281;SOR=1.487	GT:AD:DP:GQ:PL	1/1:1,45:46:99:1787,119,0
2L	9550910	.	AAT	A	892.73	.	AC=2;AF=1.00;AN=2;BaseQRankSum=-0.320;ClippingRankSum=0.000;DP=45;ExcessHet=3.0103;FS=3.323;MLEAC=2;MLEAF=1.00;MQ=43.06;MQRankSum=-0.674;QD=23.49;ReadPosRankSum=1.465;SOR=2.165	GT:AD:DP:GQ:PL	1/1:2,36:38:53:930,53,0
2L	9550955	2L_9550955_SNP	A	G	999.77	.	AC=2;AF=1.00;AN=2;DB;DP=41;ExcessHet=3.0103;FS=0.000;MLEAC=2;MLEAF=1.00;MQ=43.14;QD=24.99;SOR=1.151	GT:AD:DP:GQ:PL	1/1:0,40:40:99:1028,118,0
2L	9551056	.	CAAAA	C	990.73	.	AC=2;AF=1.00;AN=2;DP=36;ExcessHet=3.0103;FS=0.000;MLEAC=2;MLEAF=1.00;MQ=43.07;QD=32.30;SOR=1.051	GT:AD:DP:GQ:PL	1/1:0,24:24:73:1028,73,0
2L	9551158	2L_9551158_SNP	G	A	1196.77	.	AC=2;AF=1.00;AN=2;DB;DP=44;ExcessHet=3.0103;FS=0.000;MLEAC=2;MLEAF=1.00;MQ=43.46;QD=27.83;SOR=1.055	GT:AD:DP:GQ:PL	1/1:0,43:43:99:1225,129,0
2L	9551237	2L_9551237_SNP	A	C	2236.77	.	AC=2;AF=1.00;AN=2;DB;DP=52;ExcessHet=3.0103;FS=0.000;MLEAC=2;MLEAF=1.00;MQ=43.96;QD=35.85;SOR=0.900	GT:AD:DP:GQ:PL	1/1:0,51:51:99:2265,154,0
2L	9551241	2L_9551241_SNP	C	G	2236.77	.	AC=2;AF=1.00;AN=2;DB;DP=50;ExcessHet=3.0103;FS=0.000;MLEAC=2;MLEAF=1.00;MQ=43.96;QD=26.75;SOR=0.818	GT:AD:DP:GQ:PL	1/1:0,49:49:99:2265,154,0
2L	9551242	2L_9551242_SNP	G	T	2236.77	.	AC=2;AF=1.00;AN=2;DB;DP=50;ExcessHet=3.0103;FS=0.000;MLEAC=2;MLEAF=1.00;MQ=43.96;QD=27.93;SOR=0.818	GT:AD:DP:GQ:PL	1/1:0,49:49:99:2265,154,0
2L	9551413	2L_9551413_SNP	G	A	1698.77	.	AC=2;AF=1.00;AN=2;DB;DP=60;ExcessHet=3.0103;FS=0.000;MLEAC=2;MLEAF=1.00;MQ=44.00;QD=28.31;SOR=1.571	GT:AD:DP:GQ:PL	1/1:0,60:60:99:1727,179,0
2L	9551537	2L_9551537_SNP	T	G	2881.77	.	AC=2;AF=1.00;AN=2;DB;DP=67;ExcessHet=3.0103;FS=0.000;MLEAC=2;MLEAF=1.00;MQ=44.00;QD=29.86;SOR=1.318	GT:AD:DP:GQ:PL	1/1:0,67:67:99:2910,202,0
2L	9551538	2L_9551538_SNP	G	T	2881.77	.	AC=2;AF=1.00;AN=2;DB;DP=66;ExcessHet=3.0103;FS=0.000;MLEAC=2;MLEAF=1.00;MQ=44.00;QD=25.53;SOR=1.284	GT:AD:DP:GQ:PL	1/1:0,66:66:99:2910,202,0
2L	9551650	2L_9551650_INS	G	GT	2965.73	.	AC=2;AF=1.00;AN=2;DB;DP=69;ExcessHet=3.0103;FS=0.000;MLEAC=2;MLEAF=1.00;MQ=44.00;QD=28.63;SOR=0.949	GT:AD:DP:GQ:PL	1/1:0,68:68:99:3003,205,0
2L	9551652	.	G	C	2974.77	.	AC=2;AF=1.00;AN=2;DP=67;ExcessHet=3.0103;FS=0.000;MLEAC=2;MLEAF=1.00;MQ=44.00;QD=28.76;SOR=0.917	GT:AD:DP:GQ:PL	1/1:0,67:67:99:3003,205,0
2L	9551667	2L_9551667_SNP	T	G	2738.77	.	AC=2;AF=1.00;AN=2;DB;DP=64;ExcessHet=3.0103;FS=0.000;MLEAC=2;MLEAF=1.00;MQ=44.00;QD=34.12;SOR=0.822	GT:AD:DP:GQ:PL	1/1:0,64:64:99:2767,193,0
2L	9551668	2L_9551668_SNP	C	G	2738.77	.	AC=2;AF=1.00;AN=2;DB;DP=61;ExcessHet=3.0103;FS=0.000;MLEAC=2;MLEAF=1.00;MQ=44.00;QD=27.99;SOR=0.865	GT:AD:DP:GQ:PL	1/1:0,61:61:99:2767,193,0
2L	9552782	.	G	T	1179.77	.	AC=2;AF=1.00;AN=2;DP=42;ExcessHet=3.0103;FS=0.000;MLEAC=2;MLEAF=1.00;MQ=42.85;QD=28.09;SOR=0.693	GT:AD:DP:GQ:PL	1/1:0,42:42:99:1208,126,0
2L	9554830	2L_9554830_SNP	T	C	1579.77	.	AC=2;AF=1.00;AN=2;DB;DP=58;ExcessHet=3.0103;FS=0.000;MLEAC=2;MLEAF=1.00;MQ=43.97;QD=27.24;SOR=1.179	GT:AD:DP:GQ:PL	1/1:0,58:58:99:1608,173,0
2L	9555039	.	T	TG	1815.73	.	AC=2;AF=1.00;AN=2;DP=43;ExcessHet=3.0103;FS=0.000;MLEAC=2;MLEAF=1.00;MQ=43.41;QD=33.20;SOR=1.179	GT:AD:DP:GQ:PL	1/1:0,43:43:99:1853,129,0
2L	9555041	.	A	ATATGGATGTGG	1874.73	.	AC=2;AF=1.00;AN=2;DP=42;ExcessHet=3.0103;FS=0.000;MLEAC=2;MLEAF=1.00;MQ=43.39;QD=33.19;SOR=1.127	GT:AD:DP:GQ:PL	1/1:0,42:42:99:1912,135,0
2L	9555124	2L_9555124_SNP	G	T	1661.77	.	AC=2;AF=1.00;AN=2;DB;DP=38;ExcessHet=3.0103;FS=0.000;MLEAC=2;MLEAF=1.00;MQ=43.72;QD=26.24;SOR=0.914	GT:AD:DP:GQ:PL	1/1:0,38:38:99:1690,114,0
2L	9555128	2L_9555128_SNP	C	A	1663.77	.	AC=2;AF=1.00;AN=2;DB;DP=38;ExcessHet=3.0103;FS=0.000;MLEAC=2;MLEAF=1.00;MQ=43.72;QD=29.82;SOR=0.914	GT:AD:DP:GQ:PL	1/1:0,38:38:99:1692,114,0
2L	9555503	.	A	AAT	2495.73	.	AC=2;AF=1.00;AN=2;DP=59;ExcessHet=3.0103;FS=0.000;MLEAC=2;MLEAF=1.00;MQ=43.24;QD=27.91;SOR=1.569	GT:AD:DP:GQ:PL	1/1:0,57:57:99:2533,172,0
2L	9555509	.	A	G	2610.77	.	AC=2;AF=1.00;AN=2;DP=58;ExcessHet=3.0103;FS=0.000;MLEAC=2;MLEAF=1.00;MQ=43.04;QD=29.45;SOR=1.382	GT:AD:DP:GQ:PL	1/1:0,58:58:99:2639,178,0
2L	9555519	.	A	C	2604.77	.	AC=2;AF=1.00;AN=2;DP=60;ExcessHet=3.0103;FS=0.000;MLEAC=2;MLEAF=1.00;MQ=42.71;QD=28.64;SOR=1.160	GT:AD:DP:GQ:PL	1/1:0,60:60:99:2633,181,0
2L	9555540	.	A	T	1215.77	.	AC=2;AF=1.00;AN=2;DP=46;ExcessHet=3.0103;FS=0.000;MLEAC=2;MLEAF=1.00;MQ=42.09;QD=26.43;SOR=1.085	GT:AD:DP:GQ:PL	1/1:0,46:46:99:1244,137,0
2L	9555564	2L_9555564_SNP	T	C	1213.77	.	AC=2;AF=1.00;AN=2;DB;DP=44;ExcessHet=3.0103;FS=0.000;MLEAC=2;MLEAF=1.00;MQ=41.80;QD=27.59;SOR=0.784	GT:AD:DP:GQ:PL	1/1:0,44:44:99:1242,131,0
2L	9555603	.	G	GTTAACAACAGATCTGTTAAAATGCCCCTCACTCC	1986.73	.	AC=2;AF=1.00;AN=2;DP=34;ExcessHet=3.0103;FS=0.000;MLEAC=2;MLEAF=1.00;MQ=40.89;QD=28.56;SOR=1.112	GT:AD:DP:GQ:PL	1/1:0,32:32:99:2024,135,0
2L	9555611	.	C	CCTGGTTA	1574.73	.	AC=2;AF=1.00;AN=2;DP=34;ExcessHet=3.0103;FS=0.000;MLEAC=2;MLEAF=1.00;MQ=40.94;QD=31.50;SOR=1.819	GT:AD:DP:GQ:PL	1/1:0,34:34:99:1612,108,0
2L	9555623	2L_9555623_SNP	G	A	1399.77	.	AC=2;AF=1.00;AN=2;DB;DP=33;ExcessHet=3.0103;FS=0.000;MLEAC=2;MLEAF=1.00;MQ=41.24;QD=26.27;SOR=2.235	GT:AD:DP:GQ:PL	1/1:0,33:33:99:1428,99,0
2L	9555624	2L_9555624_SNP	C	T	1399.77	.	AC=2;AF=1.00;AN=2;DB;DP=33;ExcessHet=3.0103;FS=0.000;MLEAC=2;MLEAF=1.00;MQ=41.24;QD=34.96;SOR=2.235	GT:AD:DP:GQ:PL	1/1:0,33:33:99:1428,99,0
2L	9555997	2L_9555997_SNP	T	A	1231.77	.	AC=2;AF=1.00;AN=2;DB;DP=48;ExcessHet=3.0103;FS=0.000;MLEAC=2;MLEAF=1.00;MQ=43.62;QD=27.37;SOR=1.038	GT:AD:DP:GQ:PL	1/1:0,45:45:99:1260,134,0
2L	9556096	2L_9556096_SNP	A	G	1602.77	.	AC=2;AF=1.00;AN=2;DB;DP=60;ExcessHet=3.0103;FS=0.000;MLEAC=2;MLEAF=1.00;MQ=43.89;QD=26.71;SOR=0.831	GT:AD:DP:GQ:PL	1/1:0,60:60:99:1631,179,0
2L	9556179	.	C	CTG	1794.14	.	AC=2;AF=1.00;AN=2;BaseQRankSum=-0.462;ClippingRankSum=0.000;DP=73;ExcessHet=3.0103;FS=0.000;MLEAC=2;MLEAF=1.00;MQ=43.79;MQRankSum=-0.610;QD=26.38;ReadPosRankSum=-0.854;SOR=0.629	GT:AD:DP:GQ:PL	1/1:6,62:68:10:1831,10,0
2L	9556245	2L_9556245_SNP	C	T	1968.77	.	AC=2;AF=1.00;AN=2;BaseQRankSum=0.232;ClippingRankSum=0.000;DB;DP=72;ExcessHet=3.0103;FS=3.949;MLEAC=2;MLEAF=1.00;MQ=43.79;MQRankSum=-0.182;QD=27.34;ReadPosRankSum=-0.289;SOR=0.937	GT:AD:DP:GQ:PL	1/1:1,71:72:99:1997,187,0
2L	9556271	2L_9556271_SNP	T	A	1785.77	.	AC=2;AF=1.00;AN=2;BaseQRankSum=1.121;ClippingRankSum=0.000;DB;DP=69;ExcessHet=3.0103;FS=3.571;MLEAC=2;MLEAF=1.00;MQ=43.78;MQRankSum=-0.190;QD=27.06;ReadPosRankSum=0.683;SOR=0.677	GT:AD:DP:GQ:PL	1/1:1,65:66:99:1814,170,0
2L	9556408	.	A	G	2596.77	.	AC=2;AF=1.00;AN=2;DP=60;ExcessHet=3.0103;FS=0.000;MLEAC=2;MLEAF=1.00;MQ=44.00;QD=29.66;SOR=0.986	GT:AD:DP:GQ:PL	1/1:0,60:60:99:2625,181,0
2L	9556409	.	T	G	2596.77	.	AC=2;AF=1.00;AN=2;DP=59;ExcessHet=3.0103;FS=0.000;MLEAC=2;MLEAF=1.00;MQ=44.00;QD=29.57;SOR=1.034	GT:AD:DP:GQ:PL	1/1:0,59:59:99:2625,181,0
2L	9556437	2L_9556437_SNP	T	C	1848.77	.	AC=2;AF=1.00;AN=2;DB;DP=68;ExcessHet=3.0103;FS=0.000;MLEAC=2;MLEAF=1.00;MQ=43.97;QD=27.19;SOR=1.179	GT:AD:DP:GQ:PL	1/1:0,68:68:99:1877,204,0
2L	9556454	2L_9556454_SNP	A	G	2042.77	.	AC=2;AF=1.00;AN=2;DB;DP=75;ExcessHet=3.0103;FS=0.000;MLEAC=2;MLEAF=1.00;MQ=43.95;QD=27.60;SOR=1.061	GT:AD:DP:GQ:PL	1/1:0,74:74:99:2071,222,0
2L	9556738	.	GATGGGTGCA	G	1658.73	.	AC=2;AF=1.00;AN=2;DP=40;ExcessHet=3.0103;FS=0.000;MLEAC=2;MLEAF=1.00;MQ=44.00;QD=28.88;SOR=0.798	GT:AD:DP:GQ:PL	1/1:0,38:38:99:1696,115,0
2L	9556760	.	CG	C	862.73	.	AC=2;AF=1.00;AN=2;DP=37;ExcessHet=3.0103;FS=0.000;MLEAC=2;MLEAF=1.00;MQ=44.00;QD=23.96;SOR=1.061	GT:AD:DP:GQ:PL	1/1:0,36:36:99:900,108,0
2L	9557430	2L_9557430_SNP	A	G	2047.77	.	AC=2;AF=1.00;AN=2;DB;DP=75;ExcessHet=3.0103;FS=0.000;MLEAC=2;MLEAF=1.00;MQ=44.00;QD=27.30;SOR=0.892	GT:AD:DP:GQ:PL	1/1:0,75:75:99:2076,224,0
2L	9557448	2L_9557448_SNP	C	T	2379.77	.	AC=2;AF=1.00;AN=2;DB;DP=84;ExcessHet=3.0103;FS=0.000;MLEAC=2;MLEAF=1.00;MQ=44.00;QD=28.33;SOR=0.897	GT:AD:DP:GQ:PL	1/1:0,84:84:99:2408,252,0
2L	9557544	2L_9557544_SNP	T	G	2206.77	.	AC=2;AF=1.00;AN=2;DB;DP=79;ExcessHet=3.0103;FS=0.000;MLEAC=2;MLEAF=1.00;MQ=43.95;QD=28.29;SOR=0.914	GT:AD:DP:GQ:PL	1/1:0,78:78:99:2235,234,0
2L	9558031	2L_9558031_SNP	T	A	2617.77	.	AC=2;AF=1.00;AN=2;DB;DP=58;ExcessHet=3.0103;FS=0.000;MLEAC=2;MLEAF=1.00;MQ=42.95;QD=29.29;SOR=0.836	GT:AD:DP:GQ:PL	1/1:0,58:58:99:2646,181,0
2L	9558033	.	A	ATC	2608.73	.	AC=2;AF=1.00;AN=2;DP=59;ExcessHet=3.0103;FS=0.000;MLEAC=2;MLEAF=1.00;MQ=42.93;QD=33.90;SOR=0.796	GT:AD:DP:GQ:PL	1/1:0,59:59:99:2646,181,0
2L	9558138	2L_9558138_SNP	A	G	1289.77	.	AC=2;AF=1.00;AN=2;DB;DP=47;ExcessHet=3.0103;FS=0.000;MLEAC=2;MLEAF=1.00;MQ=42.51;QD=27.44;SOR=1.514	GT:AD:DP:GQ:PL	1/1:0,47:47:99:1318,141,0
2L	9558307	.	A	ACGACAATGTAACCACTTTCGGAGAAAT	3200.73	.	AC=2;AF=1.00;AN=2;DP=65;ExcessHet=3.0103;FS=0.000;MLEAC=2;MLEAF=1.00;MQ=38.84;QD=32.28;SOR=0.790	GT:AD:DP:GQ:PL	1/1:0,63:63:99:3238,222,0
2L	9558318	2L_9558318_SNP	C	T	2453.77	.	AC=2;AF=1.00;AN=2;DB;DP=58;ExcessHet=3.0103;FS=0.000;MLEAC=2;MLEAF=1.00;MQ=37.47;QD=33.32;SOR=0.762	GT:AD:DP:GQ:PL	1/1:0,58:58:99:2482,175,0
2L	9558327	2L_9558327_SNP	A	G	2239.77	.	AC=2;AF=1.00;AN=2;DB;DP=50;ExcessHet=3.0103;FS=0.000;MLEAC=2;MLEAF=1.00;MQ=36.65;QD=32.19;SOR=0.773	GT:AD:DP:GQ:PL	1/1:0,50:50:99:2268,154,0
2L	9558353	.	T	TAAAA	2282.73	.	AC=2;AF=1.00;AN=2;DP=52;ExcessHet=3.0103;FS=0.000;MLEAC=2;MLEAF=1.00;MQ=36.86;QD=26.83;SOR=1.055	GT:AD:DP:GQ:PL	1/1:0,48:48:99:2320,162,0
2L	9558359	.	C	A	2362.77	.	AC=2;AF=1.00;AN=2;DP=54;ExcessHet=3.0103;FS=0.000;MLEAC=2;MLEAF=1.00;MQ=37.22;QD=27.45;SOR=0.931	GT:AD:DP:GQ:PL	1/1:0,54:54:99:2391,163,0
2L	9558378	2L_9558378_SNP	T	C	1325.77	.	AC=2;AF=1.00;AN=2;DB;DP=50;ExcessHet=3.0103;FS=0.000;MLEAC=2;MLEAF=1.00;MQ=37.58;QD=26.52;SOR=0.773	GT:AD:DP:GQ:PL	1/1:0,50:50:99:1354,149,0
2L	9558392	.	ATAAGCCGCCT	A	2582.73	.	AC=2;AF=1.00;AN=2;DP=61;ExcessHet=3.0103;FS=0.000;MLEAC=2;MLEAF=1.00;MQ=39.27;QD=31.76;SOR=0.952	GT:AD:DP:GQ:PL	1/1:0,61:61:99:2620,184,0
2L	9558405	.	ATG	A	806.73	.	AC=2;AF=1.00;AN=2;BaseQRankSum=-0.613;ClippingRankSum=0.000;DP=61;ExcessHet=3.0103;FS=1.606;MLEAC=2;MLEAF=1.00;MQ=39.27;MQRankSum=-1.248;QD=14.41;SOR=0.453	GT:AD:DP:GQ:PL	1/1:6,50:56:40:844,40,0
2L	9558413	.	TATA	T	2842.73	.	AC=2;AF=1.00;AN=2;DP=62;ExcessHet=3.0103;FS=0.000;MLEAC=2;MLEAF=1.00;MQ=39.58;QD=35.71;SOR=0.899	GT:AD:DP:GQ:PL	1/1:0,62:62:99:2880,193,0
2L	9558423	2L_9558423_SNP	A	T	2772.77	.	AC=2;AF=1.00;AN=2;DB;DP=61;ExcessHet=3.0103;FS=0.000;MLEAC=2;MLEAF=1.00;MQ=39.74;QD=33.12;SOR=0.793	GT:AD:DP:GQ:PL	1/1:0,61:61:99:2801,190,0
2L	9558555	2L_9558555_SNP	G	T	2244.77	.	AC=2;AF=1.00;AN=2;DB;DP=52;ExcessHet=3.0103;FS=0.000;MLEAC=2;MLEAF=1.00;MQ=39.79;QD=26.61;SOR=0.853	GT:AD:DP:GQ:PL	1/1:0,52:52:99:2273,156,0
2L	9558561	.	T	TTTTTCCCACCTCAGCCACAAAGTCAA	2939.73	.	AC=2;AF=1.00;AN=2;DP=50;ExcessHet=3.0103;FS=0.000;MLEAC=2;MLEAF=1.00;MQ=39.66;QD=29.92;SOR=0.859	GT:AD:DP:GQ:PL	1/1:0,50:50:99:2977,204,0
2L	9558766	.	C	CA	1373.73	.	AC=2;AF=1.00;AN=2;BaseQRankSum=-1.725;ClippingRankSum=0.000;DP=72;ExcessHet=3.0103;FS=0.000;MLEAC=2;MLEAF=1.00;MQ=43.58;MQRankSum=1.058;QD=19.91;ReadPosRankSum=1.432;SOR=0.849	GT:AD:DP:GQ:PL	1/1:2,67:69:99:1411,165,0
2L	9558967	2L_9558967_SNP	C	G	1709.77	.	AC=2;AF=1.00;AN=2;DB;DP=61;ExcessHet=3.0103;FS=0.000;MLEAC=2;MLEAF=1.00;MQ=44.00;QD=28.03;SOR=0.941	GT:AD:DP:GQ:PL	1/1:0,61:61:99:1738,182,0
2L	9559171	.	A	T	1923.77	.	AC=2;AF=1.00;AN=2;DP=70;ExcessHet=3.0103;FS=0.000;MLEAC=2;MLEAF=1.00;MQ=43.90;QD=27.88;SOR=0.781	GT:AD:DP:GQ:PL	1/1:0,69:69:99:1952,207,0
2L	9559545	2L_9559545_SNP	G	T	2433.77	.	AC=2;AF=1.00;AN=2;DB;DP=57;ExcessHet=3.0103;FS=0.000;MLEAC=2;MLEAF=1.00;MQ=43.58;QD=34.03;SOR=1.238	GT:AD:DP:GQ:PL	1/1:0,57:57:99:2462,172,0
2L	9559567	.	T	TTTA	2572.73	.	AC=2;AF=1.00;AN=2;DP=57;ExcessHet=3.0103;FS=0.000;MLEAC=2;MLEAF=1.00;MQ=43.50;QD=35.23;SOR=1.342	GT:AD:DP:GQ:PL	1/1:0,57:57:99:2610,175,0
2L	9559571	.	A	ATTT	2572.73	.	AC=2;AF=1.00;AN=2;DP=57;ExcessHet=3.0103;FS=0.000;MLEAC=2;MLEAF=1.00;MQ=43.50;QD=30.20;SOR=1.569	GT:AD:DP:GQ:PL	1/1:0,57:57:99:2610,175,0
2L	9559583	2L_9559583_SNP	T	C	2316.77	.	AC=2;AF=1.00;AN=2;DB;DP=53;ExcessHet=3.0103;FS=0.000;MLEAC=2;MLEAF=1.00;MQ=43.77;QD=34.14;SOR=1.179	GT:AD:DP:GQ:PL	1/1:0,53:53:99:2345,167,0
2L	9559847	2L_9559847_SNP	T	A	1892.77	.	AC=2;AF=1.00;AN=2;DB;DP=70;ExcessHet=3.0103;FS=0.000;MLEAC=2;MLEAF=1.00;MQ=44.00;QD=27.04;SOR=0.874	GT:AD:DP:GQ:PL	1/1:0,70:70:99:1921,210,0
2L	9560688	2L_9560688_SNP	G	C	1404.77	.	AC=2;AF=1.00;AN=2;DB;DP=52;ExcessHet=3.0103;FS=0.000;MLEAC=2;MLEAF=1.00;MQ=44.00;QD=27.01;SOR=0.853	GT:AD:DP:GQ:PL	1/1:0,52:52:99:1433,156,0
2L	9560780	2L_9560780_SNP	C	T	1701.77	.	AC=2;AF=1.00;AN=2;DB;DP=61;ExcessHet=3.0103;FS=0.000;MLEAC=2;MLEAF=1.00;MQ=43.97;QD=27.90;SOR=0.865	GT:AD:DP:GQ:PL	1/1:0,61:61:99:1730,183,0
2L	9560860	.	A	AT	1772.73	.	AC=2;AF=1.00;AN=2;DP=63;ExcessHet=3.0103;FS=0.000;MLEAC=2;MLEAF=1.00;MQ=43.97;QD=28.59;SOR=0.826	GT:AD:DP:GQ:PL	1/1:0,62:62:99:1810,186,0
2L	9562557	.	A	G	1768.77	.	AC=2;AF=1.00;AN=2;DP=66;ExcessHet=3.0103;FS=0.000;MLEAC=2;MLEAF=1.00;MQ=43.97;QD=27.21;SOR=1.078	GT:AD:DP:GQ:PL	1/1:0,65:65:99:1797,195,0
2L	9563108	.	C	T	1461.77	.	AC=2;AF=1.00;AN=2;DP=55;ExcessHet=3.0103;FS=0.000;MLEAC=2;MLEAF=1.00;MQ=43.96;QD=27.07;SOR=0.846	GT:AD:DP:GQ:PL	1/1:0,54:54:99:1490,160,0
2L	9564089	2L_9564089_SNP	C	T	1898.77	.	AC=2;AF=1.00;AN=2;DB;DP=68;ExcessHet=3.0103;FS=0.000;MLEAC=2;MLEAF=1.00;MQ=43.93;QD=27.92;SOR=0.752	GT:AD:DP:GQ:PL	1/1:0,68:68:99:1927,204,0
2L	9565509	.	CA	C	723.73	.	AC=2;AF=1.00;AN=2;DP=44;ExcessHet=3.0103;FS=0.000;MLEAC=2;MLEAF=1.00;MQ=43.91;QD=18.09;SOR=0.902	GT:AD:DP:GQ:PL	1/1:0,40:40:99:761,118,0
2L	9568239	.	T	G	1914.77	.	AC=2;AF=1.00;AN=2;DP=71;ExcessHet=3.0103;FS=0.000;MLEAC=2;MLEAF=1.00;MQ=43.97;QD=27.35;SOR=0.693	GT:AD:DP:GQ:PL	1/1:0,70:70:99:1943,208,0
2L	9568279	.	C	T	1598.77	.	AC=2;AF=1.00;AN=2;DP=63;ExcessHet=3.0103;FS=0.000;MLEAC=2;MLEAF=1.00;MQ=43.97;QD=25.79;SOR=0.899	GT:AD:DP:GQ:PL	1/1:0,62:62:99:1627,183,0
2L	9569519	.	C	CTT	1556.73	.	AC=2;AF=1.00;AN=2;DP=67;ExcessHet=3.0103;FS=0.000;MLEAC=2;MLEAF=1.00;MQ=43.75;QD=27.80;SOR=0.919	GT:AD:DP:GQ:PL	1/1:0,56:56:99:1594,163,0
2L	9574678	2L_9574678_SNP	A	G	1470.77	.	AC=2;AF=1.00;AN=2;BaseQRankSum=0.915;ClippingRankSum=0.000;DB;DP=55;ExcessHet=3.0103;FS=0.000;MLEAC=2;MLEAF=1.00;MQ=43.87;MQRankSum=7.485;QD=26.74;ReadPosRankSum=1.649;SOR=0.415	GT:AD:DP:GQ:PL	1/1:1,54:55:99:1499,137,0
2L	9574777	2L_9574777_SNP	T	A	2472.77	.	AC=2;AF=1.00;AN=2;DB;DP=57;ExcessHet=3.0103;FS=0.000;MLEAC=2;MLEAF=1.00;MQ=43.91;QD=31.48;SOR=1.047	GT:AD:DP:GQ:PL	1/1:0,57:57:99:2501,172,0
2L	9574780	2L_9574780_SNP	A	G	2409.77	.	AC=2;AF=1.00;AN=2;DB;DP=54;ExcessHet=3.0103;FS=0.000;MLEAC=2;MLEAF=1.00;MQ=43.91;QD=28.25;SOR=1.118	GT:AD:DP:GQ:PL	1/1:0,54:54:99:2438,166,0
2L	9574789	2L_9574789_SNP	C	G	2263.77	.	AC=2;AF=1.00;AN=2;DB;DP=52;ExcessHet=3.0103;FS=0.000;MLEAC=2;MLEAF=1.00;MQ=43.91;QD=24.55;SOR=1.244	GT:AD:DP:GQ:PL	1/1:0,52:52:99:2292,157,0
2L	9574804	2L_9574804_SNP	A	C	2325.77	.	AC=2;AF=1.00;AN=2;DB;DP=52;ExcessHet=3.0103;FS=0.000;MLEAC=2;MLEAF=1.00;MQ=43.87;QD=35.67;SOR=1.480	GT:AD:DP:GQ:PL	1/1:0,52:52:99:2354,160,0
2L	9574813	2L_9574813_SNP	G	A	2401.77	.	AC=2;AF=1.00;AN=2;DB;DP=54;ExcessHet=3.0103;FS=0.000;MLEAC=2;MLEAF=1.00;MQ=43.87;QD=33.19;SOR=1.329	GT:AD:DP:GQ:PL	1/1:0,54:54:99:2430,163,0
2L	9574816	2L_9574816_SNP	G	A	2536.77	.	AC=2;AF=1.00;AN=2;DB;DP=56;ExcessHet=3.0103;FS=0.000;MLEAC=2;MLEAF=1.00;MQ=43.88;QD=28.12;SOR=1.302	GT:AD:DP:GQ:PL	1/1:0,56:56:99:2565,172,0
2L	9574825	2L_9574825_SNP	T	C	2581.77	.	AC=2;AF=1.00;AN=2;DB;DP=58;ExcessHet=3.0103;FS=0.000;MLEAC=2;MLEAF=1.00;MQ=43.88;QD=30.29;SOR=1.278	GT:AD:DP:GQ:PL	1/1:0,58:58:99:2610,175,0
2L	9574831	2L_9574831_SNP	C	T	2597.77	.	AC=2;AF=1.00;AN=2;DB;DP=58;ExcessHet=3.0103;FS=0.000;MLEAC=2;MLEAF=1.00;MQ=43.88;QD=36.48;SOR=1.278	GT:AD:DP:GQ:PL	1/1:0,58:58:99:2626,178,0
2L	9574960	2L_9574960_SNP	G	A	1506.77	.	AC=2;AF=1.00;AN=2;DB;DP=56;ExcessHet=3.0103;FS=0.000;MLEAC=2;MLEAF=1.00;MQ=44.00;QD=27.40;SOR=1.159	GT:AD:DP:GQ:PL	1/1:0,55:55:99:1535,165,0
2L	9575271	2L_9575271_SNP	A	G	2044.77	.	AC=2;AF=1.00;AN=2;DB;DP=45;ExcessHet=3.0103;FS=0.000;MLEAC=2;MLEAF=1.00;MQ=43.96;QD=30.54;SOR=1.154	GT:AD:DP:GQ:PL	1/1:0,45:45:99:2073,141,0
2L	9575272	2L_9575272_SNP	G	A	2134.77	.	AC=2;AF=1.00;AN=2;DB;DP=45;ExcessHet=3.0103;FS=0.000;MLEAC=2;MLEAF=1.00;MQ=43.96;QD=26.75;SOR=1.154	GT:AD:DP:GQ:PL	1/1:0,45:45:99:2163,147,0
2L	9575276	2L_9575276_SNP	T	A	2131.77	.	AC=2;AF=1.00;AN=2;DB;DP=47;ExcessHet=3.0103;FS=0.000;MLEAC=2;MLEAF=1.00;MQ=43.96;QD=28.22;SOR=1.022	GT:AD:DP:GQ:PL	1/1:0,47:47:99:2160,144,0
2L	9575278	2L_9575278_SNP	C	T	2131.77	.	AC=2;AF=1.00;AN=2;DB;DP=47;ExcessHet=3.0103;FS=0.000;MLEAC=2;MLEAF=1.00;MQ=43.96;QD=30.47;SOR=1.132	GT:AD:DP:GQ:PL	1/1:0,47:47:99:2160,144,0
2L	9575283	2L_9575283_SNP	T	C	2221.77	.	AC=2;AF=1.00;AN=2;DB;DP=48;ExcessHet=3.0103;FS=0.000;MLEAC=2;MLEAF=1.00;MQ=43.96;QD=35.09;SOR=1.179	GT:AD:DP:GQ:PL	1/1:0,48:48:99:2250,151,0
2L	9575284	2L_9575284_SNP	C	G	2176.77	.	AC=2;AF=1.00;AN=2;DB;DP=49;ExcessHet=3.0103;FS=0.000;MLEAC=2;MLEAF=1.00;MQ=43.96;QD=30.50;SOR=1.225	GT:AD:DP:GQ:PL	1/1:0,49:49:99:2205,147,0
2L	9575291	2L_9575291_SNP	G	T	2168.77	.	AC=2;AF=1.00;AN=2;DB;DP=47;ExcessHet=3.0103;FS=0.000;MLEAC=2;MLEAF=1.00;MQ=43.96;QD=28.03;SOR=1.132	GT:AD:DP:GQ:PL	1/1:0,47:47:99:2197,147,0
2L	9575358	2L_9575358_SNP	A	G	1479.77	.	AC=2;AF=1.00;AN=2;DB;DP=54;ExcessHet=3.0103;FS=0.000;MLEAC=2;MLEAF=1.00;MQ=43.96;QD=27.40;SOR=0.767	GT:AD:DP:GQ:PL	1/1:0,54:54:99:1508,162,0
2L	9575460	2L_9575460_SNP	A	G	1658.77	.	AC=2;AF=1.00;AN=2;DB;DP=61;ExcessHet=3.0103;FS=0.000;MLEAC=2;MLEAF=1.00;MQ=43.94;QD=27.19;SOR=1.107	GT:AD:DP:GQ:PL	1/1:0,61:61:99:1687,182,0
2L	9575532	2L_9575532_SNP	G	C	1520.77	.	AC=2;AF=1.00;AN=2;DB;DP=55;ExcessHet=3.0103;FS=0.000;MLEAC=2;MLEAF=1.00;MQ=43.96;QD=27.65;SOR=0.729	GT:AD:DP:GQ:PL	1/1:0,55:55:99:1549,165,0
2L	9575697	.	T	G	1738.77	.	AC=2;AF=1.00;AN=2;DP=65;ExcessHet=3.0103;FS=0.000;MLEAC=2;MLEAF=1.00;MQ=44.00;QD=27.17;SOR=0.693	GT:AD:DP:GQ:PL	1/1:0,64:64:99:1767,191,0
2L	9575712	2L_9575712_SNP	G	A	2548.77	.	AC=2;AF=1.00;AN=2;DB;DP=60;ExcessHet=3.0103;FS=0.000;MLEAC=2;MLEAF=1.00;MQ=44.00;QD=28.46;SOR=0.726	GT:AD:DP:GQ:PL	1/1:0,59:59:99:2577,181,0
2L	9575718	.	G	T	2474.77	.	AC=2;AF=1.00;AN=2;DP=57;ExcessHet=3.0103;FS=0.000;MLEAC=2;MLEAF=1.00;MQ=44.00;QD=31.21;SOR=0.765	GT:AD:DP:GQ:PL	1/1:0,56:56:99:2503,172,0
2L	9575922	2L_9575922_SNP	C	T	2294.77	.	AC=2;AF=1.00;AN=2;DB;DP=53;ExcessHet=3.0103;FS=0.000;MLEAC=2;MLEAF=1.00;MQ=44.00;QD=31.57;SOR=0.808	GT:AD:DP:GQ:PL	1/1:0,53:53:99:2323,165,0
2L	9575946	2L_9575946_SNP	T	C	2311.77	.	AC=2;AF=1.00;AN=2;DB;DP=57;ExcessHet=3.0103;FS=0.000;MLEAC=2;MLEAF=1.00;MQ=44.00;QD=31.46;SOR=0.800	GT:AD:DP:GQ:PL	1/1:0,57:57:99:2340,171,0
2L	9576021	2L_9576021_SNP	G	A	1619.77	.	AC=2;AF=1.00;AN=2;DB;DP=58;ExcessHet=3.0103;FS=0.000;MLEAC=2;MLEAF=1.00;MQ=44.00;QD=27.93;SOR=0.836	GT:AD:DP:GQ:PL	1/1:0,58:58:99:1648,173,0
2L	9576072	2L_9576072_SNP	T	C	1387.77	.	AC=2;AF=1.00;AN=2;DB;DP=51;ExcessHet=3.0103;FS=0.000;MLEAC=2;MLEAF=1.00;MQ=44.00;QD=27.21;SOR=0.900	GT:AD:DP:GQ:PL	1/1:0,51:51:99:1416,153,0
2L	9576159	2L_9576159_SNP	G	A	1396.77	.	AC=2;AF=1.00;AN=2;DB;DP=51;ExcessHet=3.0103;FS=0.000;MLEAC=2;MLEAF=1.00;MQ=43.96;QD=27.39;SOR=1.314	GT:AD:DP:GQ:PL	1/1:0,51:51:99:1425,153,0
2L	9576198	2L_9576198_SNP	C	G	1135.77	.	AC=2;AF=1.00;AN=2;DB;DP=42;ExcessHet=3.0103;FS=0.000;MLEAC=2;MLEAF=1.00;MQ=43.95;QD=27.04;SOR=1.259	GT:AD:DP:GQ:PL	1/1:0,42:42:99:1164,125,0
2L	9576254	2L_9576254_SNP	T	G	1008.77	.	AC=2;AF=1.00;AN=2;DB;DP=39;ExcessHet=3.0103;FS=0.000;MLEAC=2;MLEAF=1.00;MQ=44.00;QD=25.87;SOR=1.096	GT:AD:DP:GQ:PL	1/1:0,39:39:99:1037,116,0
2L	9576465	2L_9576465_SNP	T	C	2258.77	.	AC=2;AF=1.00;AN=2;DB;DP=52;ExcessHet=3.0103;FS=0.000;MLEAC=2;MLEAF=1.00;MQ=43.96;QD=29.96;SOR=0.900	GT:AD:DP:GQ:PL	1/1:0,51:51:99:2287,157,0
2L	9576467	2L_9576467_SNP	G	A	2258.77	.	AC=2;AF=1.00;AN=2;DB;DP=52;ExcessHet=3.0103;FS=0.000;MLEAC=2;MLEAF=1.00;MQ=43.96;QD=28.47;SOR=0.994	GT:AD:DP:GQ:PL	1/1:0,51:51:99:2287,157,0
2L	9576860	.	G	GT	619.73	.	AC=2;AF=1.00;AN=2;BaseQRankSum=-1.425;ClippingRankSum=0.000;DP=38;ExcessHet=3.0103;FS=0.000;MLEAC=2;MLEAF=1.00;MQ=43.85;MQRankSum=-0.274;QD=18.78;ReadPosRankSum=0.680;SOR=0.892	GT:AD:DP:GQ:PL	1/1:2,31:33:66:657,66,0
2L	9576906	2L_9576906_SNP	T	C	786.77	.	AC=2;AF=1.00;AN=2;DB;DP=30;ExcessHet=3.0103;FS=0.000;MLEAC=2;MLEAF=1.00;MQ=43.61;QD=26.23;SOR=0.826	GT:AD:DP:GQ:PL	1/1:0,30:30:89:815,89,0
2L	9576966	.	A	AATATATATATATATATATAT	1356.73	.	AC=2;AF=1.00;AN=2;DP=24;ExcessHet=3.0103;FS=0.000;MLEAC=2;MLEAF=1.00;MQ=42.24;QD=30.62;SOR=0.693	GT:AD:DP:GQ:PL	1/1:0,22:22:93:1394,93,0
2L	9576969	.	G	A	1366.77	.	AC=2;AF=1.00;AN=2;DP=31;ExcessHet=3.0103;FS=0.000;MLEAC=2;MLEAF=1.00;MQ=42.64;QD=24.92;SOR=0.756	GT:AD:DP:GQ:PL	1/1:0,31:31:93:1395,93,0
2L	9576999	2L_9576999_SNP	T	C	929.77	.	AC=2;AF=1.00;AN=2;DB;DP=36;ExcessHet=3.0103;FS=0.000;MLEAC=2;MLEAF=1.00;MQ=42.89;QD=25.83;SOR=1.061	GT:AD:DP:GQ:PL	1/1:0,36:36:99:958,107,0
2L	9577388	2L_9577388_SNP	G	C	1524.77	.	AC=2;AF=1.00;AN=2;DB;DP=58;ExcessHet=3.0103;FS=0.000;MLEAC=2;MLEAF=1.00;MQ=43.81;QD=26.75;SOR=1.140	GT:AD:DP:GQ:PL	1/1:0,57:57:99:1553,170,0
2L	9577410	.	T	TTCGCCACA	2378.73	.	AC=2;AF=1.00;AN=2;DP=58;ExcessHet=3.0103;FS=0.000;MLEAC=2;MLEAF=1.00;MQ=43.81;QD=28.73;SOR=1.565	GT:AD:DP:GQ:PL	1/1:0,51:51:99:2416,162,0
2L	9577582	2L_9577582_SNP	T	C	1767.77	.	AC=2;AF=1.00;AN=2;DB;DP=64;ExcessHet=3.0103;FS=0.000;MLEAC=2;MLEAF=1.00;MQ=43.94;QD=27.62;SOR=0.756	GT:AD:DP:GQ:PL	1/1:0,64:64:99:1796,191,0
2L	9577614	2L_9577614_SNP	C	A	1659.77	.	AC=2;AF=1.00;AN=2;BaseQRankSum=1.827;ClippingRankSum=0.000;DB;DP=63;ExcessHet=3.0103;FS=0.000;MLEAC=2;MLEAF=1.00;MQ=43.94;MQRankSum=-0.091;QD=26.35;ReadPosRankSum=-0.491;SOR=0.249	GT:AD:DP:GQ:PL	1/1:1,62:63:99:1688,178,0
2L	9577774	2L_9577774_SNP	A	T	1996.77	.	AC=2;AF=1.00;AN=2;DB;DP=76;ExcessHet=3.0103;FS=0.000;MLEAC=2;MLEAF=1.00;MQ=44.00;QD=26.98;SOR=0.864	GT:AD:DP:GQ:PL	1/1:0,74:74:99:2025,221,0
2L	9577833	2L_9577833_SNP	A	C	2030.77	.	AC=2;AF=1.00;AN=2;DB;DP=75;ExcessHet=3.0103;FS=0.000;MLEAC=2;MLEAF=1.00;MQ=44.00;QD=27.08;SOR=1.402	GT:AD:DP:GQ:PL	1/1:0,75:75:99:2059,224,0
2L	9577962	2L_9577962_SNP	A	T	1901.77	.	AC=2;AF=1.00;AN=2;DB;DP=70;ExcessHet=3.0103;FS=0.000;MLEAC=2;MLEAF=1.00;MQ=43.97;QD=27.56;SOR=0.722	GT:AD:DP:GQ:PL	1/1:0,69:69:99:1930,206,0
2L	9578109	2L_9578109_SNP	C	T	1792.77	.	AC=2;AF=1.00;AN=2;DB;DP=67;ExcessHet=3.0103;FS=0.000;MLEAC=2;MLEAF=1.00;MQ=43.89;QD=27.16;SOR=0.754	GT:AD:DP:GQ:PL	1/1:0,66:66:99:1821,197,0
2L	9578144	2L_9578144_SNP	T	A	1831.77	.	AC=2;AF=1.00;AN=2;DB;DP=68;ExcessHet=3.0103;FS=0.000;MLEAC=2;MLEAF=1.00;MQ=43.89;QD=28.18;SOR=0.925	GT:AD:DP:GQ:PL	1/1:0,65:65:99:1860,195,0
2L	9578350	2L_9578350_SNP	C	G	1645.77	.	AC=2;AF=1.00;AN=2;DB;DP=59;ExcessHet=3.0103;FS=0.000;MLEAC=2;MLEAF=1.00;MQ=43.85;QD=27.89;SOR=0.726	GT:AD:DP:GQ:PL	1/1:0,59:59:99:1674,177,0
2L	9578476	2L_9578476_SNP	C	T	1403.77	.	AC=2;AF=1.00;AN=2;DB;DP=51;ExcessHet=3.0103;FS=0.000;MLEAC=2;MLEAF=1.00;MQ=43.88;QD=27.52;SOR=0.732	GT:AD:DP:GQ:PL	1/1:0,51:51:99:1432,153,0
2L	9578513	2L_9578513_SNP	T	G	987.77	.	AC=2;AF=1.00;AN=2;DB;DP=36;ExcessHet=3.0103;FS=0.000;MLEAC=2;MLEAF=1.00;MQ=43.95;QD=27.44;SOR=1.547	GT:AD:DP:GQ:PL	1/1:0,36:36:99:1016,108,0
2L	9578538	.	GT	G	422.73	.	AC=2;AF=1.00;AN=2;BaseQRankSum=-0.360;ClippingRankSum=0.000;DP=44;ExcessHet=3.0103;FS=2.703;MLEAC=2;MLEAF=1.00;MQ=43.80;MQRankSum=1.999;QD=12.81;ReadPosRankSum=1.921;SOR=1.400	GT:AD:DP:GQ:PL	1/1:3,30:33:45:460,45,0
2L	9578579	2L_9578579_SNP	C	T	2227.77	.	AC=2;AF=1.00;AN=2;DB;DP=51;ExcessHet=3.0103;FS=0.000;MLEAC=2;MLEAF=1.00;MQ=43.69;QD=36.04;SOR=0.900	GT:AD:DP:GQ:PL	1/1:0,51:51:99:2256,156,0
2L	9578582	2L_9578582_SNP	G	A	2227.77	.	AC=2;AF=1.00;AN=2;DB;DP=52;ExcessHet=3.0103;FS=0.000;MLEAC=2;MLEAF=1.00;MQ=43.70;QD=28.90;SOR=0.853	GT:AD:DP:GQ:PL	1/1:0,52:52:99:2256,156,0
2L	9578836	2L_9578836_SNP	T	C	1853.77	.	AC=2;AF=1.00;AN=2;DB;DP=68;ExcessHet=3.0103;FS=0.000;MLEAC=2;MLEAF=1.00;MQ=43.97;QD=27.67;SOR=0.784	GT:AD:DP:GQ:PL	1/1:0,67:67:99:1882,201,0
2L	9579179	2L_9579179_SNP	C	G	1775.77	.	AC=2;AF=1.00;AN=2;DB;DP=64;ExcessHet=3.0103;FS=0.000;MLEAC=2;MLEAF=1.00;MQ=44.00;QD=28.19;SOR=0.790	GT:AD:DP:GQ:PL	1/1:0,63:63:99:1804,189,0
2L	9579220	2L_9579220_SNP	A	G	1790.77	.	AC=2;AF=1.00;AN=2;DB;DP=65;ExcessHet=3.0103;FS=0.000;MLEAC=2;MLEAF=1.00;MQ=44.00;QD=27.55;SOR=0.854	GT:AD:DP:GQ:PL	1/1:0,65:65:99:1819,195,0
2L	9579282	2L_9579282_SNP	T	G	2051.77	.	AC=2;AF=1.00;AN=2;DB;DP=74;ExcessHet=3.0103;FS=0.000;MLEAC=2;MLEAF=1.00;MQ=44.00;QD=27.73;SOR=0.693	GT:AD:DP:GQ:PL	1/1:0,74:74:99:2080,221,0
2L	9579890	.	TAC	T	2886.73	.	AC=2;AF=1.00;AN=2;DP=76;ExcessHet=3.0103;FS=0.000;MLEAC=2;MLEAF=1.00;MQ=44.15;QD=31.17;SOR=0.864	GT:AD:DP:GQ:PL	1/1:0,74:74:99:2924,222,0
2L	9580307	.	C	A	3444.77	.	AC=2;AF=1.00;AN=2;DP=82;ExcessHet=3.0103;FS=0.000;MLEAC=2;MLEAF=1.00;MQ=44.00;QD=30.59;SOR=0.846	GT:AD:DP:GQ:PL	1/1:0,82:82:99:3473,249,0
2L	9580330	2L_9580330_SNP	C	A	3582.77	.	AC=2;AF=1.00;AN=2;DB;DP=81;ExcessHet=3.0103;FS=0.000;MLEAC=2;MLEAF=1.00;MQ=44.00;QD=30.54;SOR=0.718	GT:AD:DP:GQ:PL	1/1:0,81:81:99:3611,247,0
2L	9580348	.	T	A	3187.77	.	AC=2;AF=1.00;AN=2;DP=75;ExcessHet=3.0103;FS=0.000;MLEAC=2;MLEAF=1.00;MQ=44.00;QD=26.92;SOR=0.747	GT:AD:DP:GQ:PL	1/1:0,74:74:99:3216,223,0
2L	9580759	2L_9580759_SNP	G	A	1412.77	.	AC=2;AF=1.00;AN=2;DB;DP=52;ExcessHet=3.0103;FS=0.000;MLEAC=2;MLEAF=1.00;MQ=44.00;QD=27.70;SOR=0.732	GT:AD:DP:GQ:PL	1/1:0,51:51:99:1441,152,0
2L	9580774	2L_9580774_SNP	C	T	1355.77	.	AC=2;AF=1.00;AN=2;DB;DP=55;ExcessHet=3.0103;FS=0.000;MLEAC=2;MLEAF=1.00;MQ=44.00;QD=26.07;SOR=0.853	GT:AD:DP:GQ:PL	1/1:0,52:52:99:1384,154,0
2L	9580818	2L_9580818_SNP	T	G	2150.77	.	AC=2;AF=1.00;AN=2;DB;DP=49;ExcessHet=3.0103;FS=0.000;MLEAC=2;MLEAF=1.00;MQ=44.00;QD=34.05;SOR=1.179	GT:AD:DP:GQ:PL	1/1:0,48:48:99:2179,150,0
2L	9580824	2L_9580824_SNP	T	G	2352.77	.	AC=2;AF=1.00;AN=2;DB;DP=57;ExcessHet=3.0103;FS=0.000;MLEAC=2;MLEAF=1.00;MQ=44.00;QD=29.93;SOR=1.009	GT:AD:DP:GQ:PL	1/1:0,56:56:99:2381,169,0
2L	9580951	2L_9580951_SNP	T	G	1360.77	.	AC=2;AF=1.00;AN=2;DB;DP=51;ExcessHet=3.0103;FS=0.000;MLEAC=2;MLEAF=1.00;MQ=43.90;QD=26.68;SOR=1.201	GT:AD:DP:GQ:PL	1/1:0,51:51:99:1389,152,0
2L	9581133	.	A	C	659.77	.	AC=2;AF=1.00;AN=2;BaseQRankSum=-0.259;ClippingRankSum=0.000;DP=46;ExcessHet=3.0103;FS=3.078;MLEAC=2;MLEAF=1.00;MQ=44.00;MQRankSum=0.000;QD=16.49;ReadPosRankSum=-1.214;SOR=0.127	GT:AD:DP:GQ:PL	1/1:2,38:40:77:688,77,0
2L	9581137	2L_9581137_SNP	T	A	752.77	.	AC=2;AF=1.00;AN=2;BaseQRankSum=-0.131;ClippingRankSum=0.000;DB;DP=45;ExcessHet=3.0103;FS=7.074;MLEAC=2;MLEAF=1.00;MQ=44.00;MQRankSum=0.000;QD=18.82;ReadPosRankSum=0.000;SOR=0.663	GT:AD:DP:GQ:PL	1/1:2,38:40:81:781,81,0
2L	9581143	2L_9581143_SNP	T	A	2024.77	.	AC=2;AF=1.00;AN=2;DB;DP=44;ExcessHet=3.0103;FS=0.000;MLEAC=2;MLEAF=1.00;MQ=44.00;QD=30.54;SOR=0.784	GT:AD:DP:GQ:PL	1/1:0,44:44:99:2053,138,0
2L	9584667	2L_9584667_SNP	T	A	2239.77	.	AC=2;AF=1.00;AN=2;BaseQRankSum=1.016;ClippingRankSum=0.000;DB;DP=83;ExcessHet=3.0103;FS=0.000;MLEAC=2;MLEAF=1.00;MQ=44.00;MQRankSum=0.000;QD=27.31;ReadPosRankSum=-0.605;SOR=0.301	GT:AD:DP:GQ:PL	1/1:1,81:82:99:2268,218,0
2L	9587390	2L_9587390_SNP	T	G	1385.77	.	AC=2;AF=1.00;AN=2;DB;DP=53;ExcessHet=3.0103;FS=0.000;MLEAC=2;MLEAF=1.00;MQ=44.17;QD=26.15;SOR=0.981	GT:AD:DP:GQ:PL	1/1:0,53:53:99:1414,157,0
2L	9587422	.	C	CT	1253.73	.	AC=2;AF=1.00;AN=2;DP=53;ExcessHet=3.0103;FS=0.000;MLEAC=2;MLEAF=1.00;MQ=44.38;QD=25.07;SOR=0.859	GT:AD:DP:GQ:PL	1/1:0,50:50:99:1291,150,0
2L	9587645	2L_9587645_SNP	T	A	1756.77	.	AC=2;AF=1.00;AN=2;DB;DP=61;ExcessHet=3.0103;FS=0.000;MLEAC=2;MLEAF=1.00;MQ=43.44;QD=28.80;SOR=0.793	GT:AD:DP:GQ:PL	1/1:0,61:61:99:1785,183,0
2L	9587796	2L_9587796_SNP	C	T	3045.77	.	AC=2;AF=1.00;AN=2;DB;DP=71;ExcessHet=3.0103;FS=0.000;MLEAC=2;MLEAF=1.00;MQ=43.86;QD=29.46;SOR=0.721	GT:AD:DP:GQ:PL	1/1:0,71:71:99:3074,217,0
2L	9587805	2L_9587805_SNP	T	G	2895.77	.	AC=2;AF=1.00;AN=2;DB;DP=64;ExcessHet=3.0103;FS=0.000;MLEAC=2;MLEAF=1.00;MQ=43.85;QD=27.70;SOR=0.756	GT:AD:DP:GQ:PL	1/1:0,64:64:99:2924,202,0
2L	9587852	2L_9587852_SNP	A	G	1659.77	.	AC=2;AF=1.00;AN=2;DB;DP=61;ExcessHet=3.0103;FS=0.000;MLEAC=2;MLEAF=1.00;MQ=43.81;QD=27.21;SOR=0.725	GT:AD:DP:GQ:PL	1/1:0,61:61:99:1688,182,0
2L	9587981	2L_9587981_SNP	G	A	1767.77	.	AC=2;AF=1.00;AN=2;DB;DP=64;ExcessHet=3.0103;FS=0.000;MLEAC=2;MLEAF=1.00;MQ=43.59;QD=27.62;SOR=0.892	GT:AD:DP:GQ:PL	1/1:0,64:64:99:1796,191,0
2L	9588103	2L_9588103_SNP	C	T	1931.77	.	AC=2;AF=1.00;AN=2;DB;DP=67;ExcessHet=3.0103;FS=0.000;MLEAC=2;MLEAF=1.00;MQ=43.47;QD=28.83;SOR=0.917	GT:AD:DP:GQ:PL	1/1:0,67:67:99:1960,201,0
2L	9588155	2L_9588155_SNP	A	G	2565.77	.	AC=2;AF=1.00;AN=2;DB;DP=60;ExcessHet=3.0103;FS=0.000;MLEAC=2;MLEAF=1.00;MQ=43.11;QD=28.17;SOR=0.906	GT:AD:DP:GQ:PL	1/1:0,60:60:99:2594,181,0
2L	9588166	2L_9588166_SNP	A	G	2495.77	.	AC=2;AF=1.00;AN=2;DB;DP=56;ExcessHet=3.0103;FS=0.000;MLEAC=2;MLEAF=1.00;MQ=42.94;QD=33.06;SOR=0.922	GT:AD:DP:GQ:PL	1/1:0,56:56:99:2524,172,0
2L	9588203	.	A	AACC	2525.73	.	AC=2;AF=1.00;AN=2;DP=54;ExcessHet=3.0103;FS=0.000;MLEAC=2;MLEAF=1.00;MQ=42.57;QD=30.14;SOR=0.767	GT:AD:DP:GQ:PL	1/1:0,54:54:99:2563,171,0
2L	9588205	.	A	ACACATTCGTCTCT	2783.73	.	AC=2;AF=1.00;AN=2;DP=55;ExcessHet=3.0103;FS=0.000;MLEAC=2;MLEAF=1.00;MQ=42.56;QD=29.48;SOR=0.804	GT:AD:DP:GQ:PL	1/1:0,55:55:99:2821,190,0
2L	9588207	.	G	GA	2694.73	.	AC=2;AF=1.00;AN=2;DP=57;ExcessHet=3.0103;FS=0.000;MLEAC=2;MLEAF=1.00;MQ=42.57;QD=26.68;SOR=0.800	GT:AD:DP:GQ:PL	1/1:0,57:57:99:2732,183,0
2L	9588276	2L_9588276_SNP	C	T	3156.77	.	AC=2;AF=1.00;AN=2;DB;DP=72;ExcessHet=3.0103;FS=0.000;MLEAC=2;MLEAF=1.00;MQ=43.36;QD=30.87;SOR=1.148	GT:AD:DP:GQ:PL	1/1:0,72:72:99:3185,226,0
2L	9588296	2L_9588296_SNP	T	C	3121.77	.	AC=2;AF=1.00;AN=2;DB;DP=74;ExcessHet=3.0103;FS=0.000;MLEAC=2;MLEAF=1.00;MQ=43.47;QD=31.26;SOR=1.134	GT:AD:DP:GQ:PL	1/1:0,74:74:99:3150,223,0
2L	9588332	2L_9588332_SNP	T	C	3020.77	.	AC=2;AF=1.00;AN=2;DB;DP=70;ExcessHet=3.0103;FS=0.000;MLEAC=2;MLEAF=1.00;MQ=43.72;QD=30.08;SOR=0.750	GT:AD:DP:GQ:PL	1/1:0,70:70:99:3049,211,0
2L	9588338	2L_9588338_SNP	A	G	3011.77	.	AC=2;AF=1.00;AN=2;DB;DP=69;ExcessHet=3.0103;FS=0.000;MLEAC=2;MLEAF=1.00;MQ=43.72;QD=31.08;SOR=0.722	GT:AD:DP:GQ:PL	1/1:0,69:69:99:3040,211,0
2L	9588396	2L_9588396_SNP	T	C	1741.77	.	AC=2;AF=1.00;AN=2;DB;DP=65;ExcessHet=3.0103;FS=0.000;MLEAC=2;MLEAF=1.00;MQ=43.50;QD=26.80;SOR=0.854	GT:AD:DP:GQ:PL	1/1:0,65:65:99:1770,193,0
2L	9588433	2L_9588433_SNP	A	G	1965.77	.	AC=2;AF=1.00;AN=2;DB;DP=70;ExcessHet=3.0103;FS=0.000;MLEAC=2;MLEAF=1.00;MQ=43.29;QD=28.08;SOR=1.244	GT:AD:DP:GQ:PL	1/1:0,70:70:99:1994,209,0
2L	9588776	2L_9588776_SNP	A	G	2479.77	.	AC=2;AF=1.00;AN=2;DB;DP=56;ExcessHet=3.0103;FS=0.000;MLEAC=2;MLEAF=1.00;MQ=44.00;QD=31.15;SOR=1.302	GT:AD:DP:GQ:PL	1/1:0,56:56:99:2508,172,0
2L	9588782	2L_9588782_SNP	G	A	2563.77	.	AC=2;AF=1.00;AN=2;DB;DP=59;ExcessHet=3.0103;FS=0.000;MLEAC=2;MLEAF=1.00;MQ=44.00;QD=26.87;SOR=1.123	GT:AD:DP:GQ:PL	1/1:0,59:59:99:2592,181,0
2L	9588922	2L_9588922_SNP	T	A	2046.77	.	AC=2;AF=1.00;AN=2;DB;DP=76;ExcessHet=3.0103;FS=0.000;MLEAC=2;MLEAF=1.00;MQ=43.97;QD=28.43;SOR=1.226	GT:AD:DP:GQ:PL	1/1:0,72:72:99:2075,216,0
2L	9588965	2L_9588965_SNP	A	C	1856.77	.	AC=2;AF=1.00;AN=2;DB;DP=68;ExcessHet=3.0103;FS=0.000;MLEAC=2;MLEAF=1.00;MQ=43.97;QD=27.71;SOR=0.917	GT:AD:DP:GQ:PL	1/1:0,67:67:99:1885,201,0
2L	9590106	2L_9590106_SNP	A	G	1630.77	.	AC=2;AF=1.00;AN=2;DB;DP=60;ExcessHet=3.0103;FS=0.000;MLEAC=2;MLEAF=1.00;MQ=44.00;QD=27.18;SOR=0.831	GT:AD:DP:GQ:PL	1/1:0,60:60:99:1659,178,0
2L	9590186	2L_9590186_SNP	A	G	1597.77	.	AC=2;AF=1.00;AN=2;BaseQRankSum=0.574;ClippingRankSum=0.000;DB;DP=62;ExcessHet=3.0103;FS=0.000;MLEAC=2;MLEAF=1.00;MQ=44.00;MQRankSum=0.000;QD=25.77;ReadPosRankSum=-0.420;SOR=0.295	GT:AD:DP:GQ:PL	1/1:1,61:62:99:1626,157,0
2L	9590445	2L_9590445_SNP	A	G	1923.77	.	AC=2;AF=1.00;AN=2;DB;DP=71;ExcessHet=3.0103;FS=0.000;MLEAC=2;MLEAF=1.00;MQ=43.97;QD=27.10;SOR=0.971	GT:AD:DP:GQ:PL	1/1:0,71:71:99:1952,212,0
2L	9590499	2L_9590499_SNP	C	A	1656.77	.	AC=2;AF=1.00;AN=2;DB;DP=63;ExcessHet=3.0103;FS=0.000;MLEAC=2;MLEAF=1.00;MQ=44.00;QD=26.30;SOR=1.010	GT:AD:DP:GQ:PL	1/1:0,63:63:99:1685,187,0
2L	9590694	2L_9590694_SNP	C	T	2000.77	.	AC=2;AF=1.00;AN=2;DB;DP=72;ExcessHet=3.0103;FS=0.000;MLEAC=2;MLEAF=1.00;MQ=43.97;QD=27.79;SOR=0.749	GT:AD:DP:GQ:PL	1/1:0,72:72:99:2029,215,0
2L	9590721	.	GA	G	2864.73	.	AC=2;AF=1.00;AN=2;DP=64;ExcessHet=3.0103;FS=0.000;MLEAC=2;MLEAF=1.00;MQ=43.97;QD=26.91;SOR=1.366	GT:AD:DP:GQ:PL	1/1:0,63:63:99:2902,196,0
2L	9590724	.	T	C	2912.77	.	AC=2;AF=1.00;AN=2;DP=64;ExcessHet=3.0103;FS=0.000;MLEAC=2;MLEAF=1.00;MQ=43.97;QD=33.56;SOR=1.503	GT:AD:DP:GQ:PL	1/1:0,64:64:99:2941,199,0
2L	9590726	.	T	C	2883.77	.	AC=2;AF=1.00;AN=2;DP=65;ExcessHet=3.0103;FS=0.000;MLEAC=2;MLEAF=1.00;MQ=43.97;QD=30.85;SOR=1.437	GT:AD:DP:GQ:PL	1/1:0,65:65:99:2912,196,0
2L	9590822	2L_9590822_SNP	C	G	2914.77	.	AC=2;AF=1.00;AN=2;DB;DP=66;ExcessHet=3.0103;FS=0.000;MLEAC=2;MLEAF=1.00;MQ=43.94;QD=30.36;SOR=0.886	GT:AD:DP:GQ:PL	1/1:0,66:66:99:2943,205,0
2L	9590829	2L_9590829_SNP	C	G	2914.77	.	AC=2;AF=1.00;AN=2;DB;DP=65;ExcessHet=3.0103;FS=0.000;MLEAC=2;MLEAF=1.00;MQ=43.97;QD=29.90;SOR=0.723	GT:AD:DP:GQ:PL	1/1:0,65:65:99:2943,205,0
2L	9590861	2L_9590861_SNP	A	G	1977.77	.	AC=2;AF=1.00;AN=2;DB;DP=71;ExcessHet=3.0103;FS=0.000;MLEAC=2;MLEAF=1.00;MQ=43.97;QD=27.86;SOR=0.721	GT:AD:DP:GQ:PL	1/1:0,71:71:99:2006,213,0
2L	9590876	2L_9590876_SNP	G	A	1857.77	.	AC=2;AF=1.00;AN=2;BaseQRankSum=-0.132;ClippingRankSum=0.000;DB;DP=68;ExcessHet=3.0103;FS=3.274;MLEAC=2;MLEAF=1.00;MQ=43.97;MQRankSum=0.000;QD=27.32;ReadPosRankSum=1.555;SOR=0.462	GT:AD:DP:GQ:PL	1/1:1,67:68:99:1886,175,0
2L	9590918	2L_9590918_SNP	T	C	3101.77	.	AC=2;AF=1.00;AN=2;BaseQRankSum=-1.045;ClippingRankSum=0.000;DB;DP=72;ExcessHet=3.0103;FS=3.522;MLEAC=2;MLEAF=1.00;MQ=43.97;MQRankSum=0.000;QD=27.34;ReadPosRankSum=-0.557;SOR=0.637	GT:AD:DP:GQ:PL	1/1:1,71:72:99:3130,175,0
2L	9590927	2L_9590927_SNP	A	C	3112.77	.	AC=2;AF=1.00;AN=2;BaseQRankSum=-0.654;ClippingRankSum=0.000;DB;DP=72;ExcessHet=3.0103;FS=3.259;MLEAC=2;MLEAF=1.00;MQ=43.97;MQRankSum=0.000;QD=28.13;ReadPosRankSum=-1.148;SOR=0.448	GT:AD:DP:GQ:PL	1/1:1,71:72:99:3141,175,0
2L	9590954	2L_9590954_SNP	G	T	1938.77	.	AC=2;AF=1.00;AN=2;BaseQRankSum=0.309;ClippingRankSum=0.000;DB;DP=71;ExcessHet=3.0103;FS=3.072;MLEAC=2;MLEAF=1.00;MQ=43.97;MQRankSum=0.000;QD=27.31;ReadPosRankSum=-0.671;SOR=0.313	GT:AD:DP:GQ:PL	1/1:1,70:71:99:1967,184,0
2L	9591403	2L_9591403_SNP	T	C	1707.77	.	AC=2;AF=1.00;AN=2;DB;DP=64;ExcessHet=3.0103;FS=0.000;MLEAC=2;MLEAF=1.00;MQ=43.97;QD=27.11;SOR=1.366	GT:AD:DP:GQ:PL	1/1:0,63:63:99:1736,187,0
2L	9591440	2L_9591440_SNP	A	G	1959.77	.	AC=2;AF=1.00;AN=2;DB;DP=72;ExcessHet=3.0103;FS=0.000;MLEAC=2;MLEAF=1.00;MQ=43.54;QD=27.22;SOR=0.749	GT:AD:DP:GQ:PL	1/1:0,72:72:99:1988,215,0
2L	9591516	2L_9591516_SNP	T	C	1747.77	.	AC=2;AF=1.00;AN=2;DB;DP=65;ExcessHet=3.0103;FS=0.000;MLEAC=2;MLEAF=1.00;MQ=44.00;QD=26.89;SOR=1.437	GT:AD:DP:GQ:PL	1/1:0,65:65:99:1776,193,0
2L	9591637	.	CA	C	2590.73	.	AC=2;AF=1.00;AN=2;DP=90;ExcessHet=3.0103;FS=0.000;MLEAC=2;MLEAF=1.00;MQ=43.98;QD=29.78;SOR=0.863	GT:AD:DP:GQ:PL	1/1:0,87:87:99:2628,262,0
2L	9591815	2L_9591815_SNP	G	T	2027.77	.	AC=2;AF=1.00;AN=2;BaseQRankSum=1.795;ClippingRankSum=0.000;DB;DP=72;ExcessHet=3.0103;FS=3.133;MLEAC=2;MLEAF=1.00;MQ=43.88;MQRankSum=-0.182;QD=28.16;ReadPosRankSum=1.599;SOR=0.357	GT:AD:DP:GQ:PL	1/1:1,71:72:99:2056,206,0
2L	9592057	2L_9592057_SNP	G	A	1768.77	.	AC=2;AF=1.00;AN=2;DB;DP=64;ExcessHet=3.0103;FS=0.000;MLEAC=2;MLEAF=1.00;MQ=43.82;QD=27.64;SOR=0.822	GT:AD:DP:GQ:PL	1/1:0,64:64:99:1797,191,0
2L	9592148	.	A	ATCGAAATTTTAAACCAAG	2840.73	.	AC=2;AF=1.00;AN=2;DP=57;ExcessHet=3.0103;FS=0.000;MLEAC=2;MLEAF=1.00;MQ=43.34;QD=27.25;SOR=0.765	GT:AD:DP:GQ:PL	1/1:0,56:56:99:2878,194,0
2L	9592260	2L_9592260_SNP	A	C	1928.77	.	AC=2;AF=1.00;AN=2;BaseQRankSum=-1.491;ClippingRankSum=0.000;DB;DP=74;ExcessHet=3.0103;FS=0.000;MLEAC=2;MLEAF=1.00;MQ=43.64;MQRankSum=3.218;QD=26.06;ReadPosRankSum=-0.508;SOR=0.257	GT:AD:DP:GQ:PL	1/1:1,73:74:99:1957,191,0
2L	9592475	2L_9592475_SNP	G	T	2088.77	.	AC=2;AF=1.00;AN=2;DB;DP=76;ExcessHet=3.0103;FS=0.000;MLEAC=2;MLEAF=1.00;MQ=43.77;QD=27.48;SOR=1.270	GT:AD:DP:GQ:PL	1/1:0,76:76:99:2117,227,0
2L	9592542	2L_9592542_SNP	C	A	2028.77	.	AC=2;AF=1.00;AN=2;DB;DP=75;ExcessHet=3.0103;FS=0.000;MLEAC=2;MLEAF=1.00;MQ=43.90;QD=27.05;SOR=0.832	GT:AD:DP:GQ:PL	1/1:0,75:75:99:2057,224,0
2L	9592823	2L_9592823_SNP	C	T	1495.77	.	AC=2;AF=1.00;AN=2;BaseQRankSum=1.444;ClippingRankSum=0.000;DB;DP=55;ExcessHet=3.0103;FS=0.000;MLEAC=2;MLEAF=1.00;MQ=44.00;MQRankSum=0.000;QD=27.20;ReadPosRankSum=-0.535;SOR=0.667	GT:AD:DP:GQ:PL	1/1:1,54:55:99:1524,137,0
2L	9592964	.	A	AGATCCC	1663.73	.	AC=2;AF=1.00;AN=2;DP=46;ExcessHet=3.0103;FS=0.000;MLEAC=2;MLEAF=1.00;MQ=42.92;QD=32.86;SOR=0.798	GT:AD:DP:GQ:PL	1/1:0,38:38:99:1701,113,0
2L	9593067	2L_9593067_SNP	G	A	2011.77	.	AC=2;AF=1.00;AN=2;DB;DP=46;ExcessHet=3.0103;FS=0.000;MLEAC=2;MLEAF=1.00;MQ=43.30;QD=30.77;SOR=1.085	GT:AD:DP:GQ:PL	1/1:0,46:46:99:2040,138,0
2L	9593068	2L_9593068_SNP	C	A	2011.77	.	AC=2;AF=1.00;AN=2;DB;DP=46;ExcessHet=3.0103;FS=0.000;MLEAC=2;MLEAF=1.00;MQ=43.30;QD=33.14;SOR=1.085	GT:AD:DP:GQ:PL	1/1:0,46:46:99:2040,138,0
2L	9593241	.	GCC	G	1672.73	.	AC=2;AF=1.00;AN=2;DP=49;ExcessHet=3.0103;FS=0.000;MLEAC=2;MLEAF=1.00;MQ=43.85;QD=34.14;SOR=0.733	GT:AD:DP:GQ:PL	1/1:0,49:49:99:1710,147,0
2L	9593254	2L_9593254_SNP	C	A	1414.77	.	AC=2;AF=1.00;AN=2;DB;DP=52;ExcessHet=3.0103;FS=0.000;MLEAC=2;MLEAF=1.00;MQ=44.00;QD=27.21;SOR=0.770	GT:AD:DP:GQ:PL	1/1:0,52:52:99:1443,155,0
2L	9593473	2L_9593473_SNP	C	T	1849.77	.	AC=2;AF=1.00;AN=2;DB;DP=66;ExcessHet=3.0103;FS=0.000;MLEAC=2;MLEAF=1.00;MQ=44.00;QD=28.03;SOR=0.818	GT:AD:DP:GQ:PL	1/1:0,66:66:99:1878,198,0
2L	9593563	2L_9593563_SNP	G	A	2048.77	.	AC=2;AF=1.00;AN=2;DB;DP=74;ExcessHet=3.0103;FS=0.000;MLEAC=2;MLEAF=1.00;MQ=44.00;QD=27.69;SOR=1.134	GT:AD:DP:GQ:PL	1/1:0,74:74:99:2077,221,0
2L	9593703	2L_9593703_SNP	T	A	2555.77	.	AC=2;AF=1.00;AN=2;DB;DP=57;ExcessHet=3.0103;FS=0.000;MLEAC=2;MLEAF=1.00;MQ=44.00;QD=29.22;SOR=1.238	GT:AD:DP:GQ:PL	1/1:0,57:57:99:2584,178,0
2L	9593706	2L_9593706_SNP	G	A	2568.77	.	AC=2;AF=1.00;AN=2;DB;DP=59;ExcessHet=3.0103;FS=0.000;MLEAC=2;MLEAF=1.00;MQ=44.00;QD=32.66;SOR=1.217	GT:AD:DP:GQ:PL	1/1:0,59:59:99:2597,178,0
2L	9593802	.	CTGTT	C	2452.73	.	AC=2;AF=1.00;AN=2;DP=63;ExcessHet=3.0103;FS=0.000;MLEAC=2;MLEAF=1.00;MQ=43.97;QD=27.94;SOR=0.922	GT:AD:DP:GQ:PL	1/1:0,56:56:99:2490,169,0
2L	9594063	2L_9594063_SNP	C	A	1712.77	.	AC=2;AF=1.00;AN=2;DB;DP=63;ExcessHet=3.0103;FS=0.000;MLEAC=2;MLEAF=1.00;MQ=43.94;QD=27.19;SOR=1.092	GT:AD:DP:GQ:PL	1/1:0,63:63:99:1741,188,0
2L	9594150	2L_9594150_SNP	G	C	2446.77	.	AC=2;AF=1.00;AN=2;DB;DP=55;ExcessHet=3.0103;FS=0.000;MLEAC=2;MLEAF=1.00;MQ=43.72;QD=27.98;SOR=0.970	GT:AD:DP:GQ:PL	1/1:0,55:55:99:2475,166,0
2L	9594152	2L_9594152_SNP	A	G	2446.77	.	AC=2;AF=1.00;AN=2;DB;DP=55;ExcessHet=3.0103;FS=0.000;MLEAC=2;MLEAF=1.00;MQ=43.72;QD=29.72;SOR=0.970	GT:AD:DP:GQ:PL	1/1:0,55:55:99:2475,166,0
2L	9594159	2L_9594159_SNP	G	T	2470.77	.	AC=2;AF=1.00;AN=2;DB;DP=54;ExcessHet=3.0103;FS=0.000;MLEAC=2;MLEAF=1.00;MQ=43.72;QD=29.56;SOR=0.931	GT:AD:DP:GQ:PL	1/1:0,54:54:99:2499,169,0
2L	9594380	2L_9594380_SNP	C	T	1610.77	.	AC=2;AF=1.00;AN=2;DB;DP=58;ExcessHet=3.0103;FS=0.000;MLEAC=2;MLEAF=1.00;MQ=43.93;QD=27.77;SOR=1.382	GT:AD:DP:GQ:PL	1/1:0,58:58:99:1639,174,0
2L	9594478	2L_9594478_SNP	C	T	1104.77	.	AC=2;AF=1.00;AN=2;DB;DP=30;ExcessHet=3.0103;FS=0.000;MLEAC=2;MLEAF=1.00;MQ=42.87;QD=28.70;SOR=1.765	GT:AD:DP:GQ:PL	1/1:0,30:30:90:1133,90,0
2L	9594485	.	CT	C	677.73	.	AC=2;AF=1.00;AN=2;DP=21;ExcessHet=3.0103;FS=0.000;MLEAC=2;MLEAF=1.00;MQ=43.46;QD=32.19;SOR=5.670	GT:AD:DP:GQ:PL	1/1:0,16:16:49:715,49,0
2L	9594495	.	C	CCACCCCCCT	681.73	.	AC=2;AF=1.00;AN=2;DP=19;ExcessHet=3.0103;FS=0.000;MLEAC=2;MLEAF=1.00;MQ=43.41;QD=30.14;SOR=5.670	GT:AD:DP:GQ:PL	1/1:0,16:16:48:719,48,0
2L	9594586	2L_9594586_SNP	T	C	730.77	.	AC=2;AF=1.00;AN=2;DB;DP=27;ExcessHet=3.0103;FS=0.000;MLEAC=2;MLEAF=1.00;MQ=43.44;QD=27.07;SOR=1.101	GT:AD:DP:GQ:PL	1/1:0,27:27:81:759,81,0
2L	9594600	2L_9594600_DEL	AG	A	1098.73	.	AC=2;AF=1.00;AN=2;DB;DP=31;ExcessHet=3.0103;FS=0.000;MLEAC=2;MLEAF=1.00;MQ=43.51;QD=32.72;SOR=1.214	GT:AD:DP:GQ:PL	1/1:0,31:31:93:1136,93,0
2L	9594643	2L_9594643_SNP	C	T	1157.77	.	AC=2;AF=1.00;AN=2;DB;DP=45;ExcessHet=3.0103;FS=0.000;MLEAC=2;MLEAF=1.00;MQ=42.68;QD=27.57;SOR=1.402	GT:AD:DP:GQ:PL	1/1:0,42:42:99:1186,126,0
2L	9594854	.	T	TA	2561.73	.	AC=2;AF=1.00;AN=2;DP=55;ExcessHet=3.0103;FS=0.000;MLEAC=2;MLEAF=1.00;MQ=42.72;QD=29.83;SOR=1.835	GT:AD:DP:GQ:PL	1/1:0,54:54:99:2599,175,0
2L	9594856	2L_9594856_SNP	T	C	2570.77	.	AC=2;AF=1.00;AN=2;DB;DP=58;ExcessHet=3.0103;FS=0.000;MLEAC=2;MLEAF=1.00;MQ=42.77;QD=25.54;SOR=1.823	GT:AD:DP:GQ:PL	1/1:0,57:57:99:2599,174,0
2L	9594857	.	C	CCAA	2561.73	.	AC=2;AF=1.00;AN=2;DP=58;ExcessHet=3.0103;FS=0.000;MLEAC=2;MLEAF=1.00;MQ=42.77;QD=25.46;SOR=1.823	GT:AD:DP:GQ:PL	1/1:0,57:57:99:2599,174,0
2L	9594937	.	ATT	A	2267.73	.	AC=2;AF=1.00;AN=2;BaseQRankSum=-1.116;ClippingRankSum=0.000;DP=61;ExcessHet=3.0103;FS=0.000;MLEAC=2;MLEAF=1.00;MQ=43.29;MQRankSum=-0.619;QD=27.44;ReadPosRankSum=-1.271;SOR=0.325	GT:AD:DP:GQ:PL	1/1:1,54:55:99:2305,132,0
2L	9594952	2L_9594952_SNP	T	C	2421.77	.	AC=2;AF=1.00;AN=2;BaseQRankSum=-0.781;ClippingRankSum=0.000;DB;DP=60;ExcessHet=3.0103;FS=0.000;MLEAC=2;MLEAF=1.00;MQ=43.13;MQRankSum=-0.708;QD=28.68;ReadPosRankSum=-0.838;SOR=0.298	GT:AD:DP:GQ:PL	1/1:1,59:60:99:2450,150,0
2L	9594989	.	G	GAA	1885.73	.	AC=2;AF=1.00;AN=2;BaseQRankSum=0.220;ClippingRankSum=0.000;DP=59;ExcessHet=3.0103;FS=0.000;MLEAC=2;MLEAF=1.00;MQ=42.85;MQRankSum=-0.962;QD=33.08;ReadPosRankSum=0.699;SOR=0.252	GT:AD:DP:GQ:PL	1/1:1,56:57:99:1923,140,0
2L	9595037	2L_9595037_SNP	T	C	3046.77	.	AC=2;AF=1.00;AN=2;DB;DP=69;ExcessHet=3.0103;FS=0.000;MLEAC=2;MLEAF=1.00;MQ=42.07;QD=29.24;SOR=0.722	GT:AD:DP:GQ:PL	1/1:0,69:69:99:3075,208,0
2L	9595045	2L_9595045_SNP	C	A	3059.77	.	AC=2;AF=1.00;AN=2;DB;DP=68;ExcessHet=3.0103;FS=0.000;MLEAC=2;MLEAF=1.00;MQ=42.01;QD=32.82;SOR=0.752	GT:AD:DP:GQ:PL	1/1:0,68:68:99:3088,208,0
2L	9595051	.	ACCTTAG	A	3067.73	.	AC=2;AF=1.00;AN=2;DP=67;ExcessHet=3.0103;FS=0.000;MLEAC=2;MLEAF=1.00;MQ=41.98;QD=27.30;SOR=0.784	GT:AD:DP:GQ:PL	1/1:0,67:67:99:3105,208,0
2L	9595064	.	CCTT	C	3247.73	.	AC=2;AF=1.00;AN=2;DP=73;ExcessHet=3.0103;FS=0.000;MLEAC=2;MLEAF=1.00;MQ=42.12;QD=29.57;SOR=0.776	GT:AD:DP:GQ:PL	1/1:0,73:73:99:3285,220,0
2L	9595071	2L_9595071_SNP	T	G	3346.77	.	AC=2;AF=1.00;AN=2;DB;DP=75;ExcessHet=3.0103;FS=0.000;MLEAC=2;MLEAF=1.00;MQ=42.17;QD=31.47;SOR=0.832	GT:AD:DP:GQ:PL	1/1:0,75:75:99:3375,226,0
2L	9595073	2L_9595073_INS	C	CA	3382.73	.	AC=2;AF=1.00;AN=2;DB;DP=75;ExcessHet=3.0103;FS=0.000;MLEAC=2;MLEAF=1.00;MQ=42.17;QD=35.09;SOR=0.832	GT:AD:DP:GQ:PL	1/1:0,75:75:99:3420,229,0
2L	9595077	2L_9595077_SNP	T	C	3436.77	.	AC=2;AF=1.00;AN=2;DB;DP=77;ExcessHet=3.0103;FS=0.000;MLEAC=2;MLEAF=1.00;MQ=42.22;QD=30.36;SOR=0.887	GT:AD:DP:GQ:PL	1/1:0,77:77:99:3465,232,0
2L	9595084	.	C	CTAT	3247.73	.	AC=2;AF=1.00;AN=2;DP=71;ExcessHet=3.0103;FS=0.000;MLEAC=2;MLEAF=1.00;MQ=42.14;QD=27.83;SOR=0.840	GT:AD:DP:GQ:PL	1/1:0,71:71:99:3285,220,0
2L	9595168	2L_9595168_SNP	T	C	1870.77	.	AC=2;AF=1.00;AN=2;BaseQRankSum=0.829;ClippingRankSum=0.000;DB;DP=72;ExcessHet=3.0103;FS=0.000;MLEAC=2;MLEAF=1.00;MQ=43.08;MQRankSum=-1.193;QD=25.98;ReadPosRankSum=-1.243;SOR=0.693	GT:AD:DP:GQ:PL	1/1:2,70:72:99:1899,160,0
2L	9595360	2L_9595360_SNP	G	A	1997.77	.	AC=2;AF=1.00;AN=2;DB;DP=73;ExcessHet=3.0103;FS=0.000;MLEAC=2;MLEAF=1.00;MQ=43.70;QD=27.37;SOR=0.963	GT:AD:DP:GQ:PL	1/1:0,73:73:99:2026,218,0
2L	9595542	2L_9595542_SNP	C	G	1457.77	.	AC=2;AF=1.00;AN=2;BaseQRankSum=1.791;ClippingRankSum=0.000;DB;DP=55;ExcessHet=3.0103;FS=3.090;MLEAC=2;MLEAF=1.00;MQ=43.96;MQRankSum=7.485;QD=26.50;ReadPosRankSum=1.939;SOR=0.339	GT:AD:DP:GQ:PL	1/1:1,54:55:99:1486,154,0
2L	9595701	2L_9595701_SNP	A	G	2633.77	.	AC=2;AF=1.00;AN=2;DB;DP=62;ExcessHet=3.0103;FS=0.000;MLEAC=2;MLEAF=1.00;MQ=43.97;QD=36.23;SOR=0.758	GT:AD:DP:GQ:PL	1/1:0,62:62:99:2662,186,0
2L	9595716	.	CG	C	2631.73	.	AC=2;AF=1.00;AN=2;DP=61;ExcessHet=3.0103;FS=0.000;MLEAC=2;MLEAF=1.00;MQ=43.94;QD=30.30;SOR=0.725	GT:AD:DP:GQ:PL	1/1:0,61:61:99:2669,184,0
2L	9595800	2L_9595800_SNP	C	A	1232.77	.	AC=2;AF=1.00;AN=2;DB;DP=46;ExcessHet=3.0103;FS=0.000;MLEAC=2;MLEAF=1.00;MQ=43.96;QD=26.80;SOR=1.203	GT:AD:DP:GQ:PL	1/1:0,46:46:99:1261,138,0
2L	9596209	2L_9596209_SNP	T	C	1673.77	.	AC=2;AF=1.00;AN=2;DB;DP=61;ExcessHet=3.0103;FS=0.000;MLEAC=2;MLEAF=1.00;MQ=43.87;QD=27.90;SOR=0.986	GT:AD:DP:GQ:PL	1/1:0,60:60:99:1702,180,0
2L	9596435	.	AAAAAAAC	A	481.80	.	AC=1;AF=0.500;AN=2;BaseQRankSum=1.133;ClippingRankSum=0.000;DP=50;ExcessHet=3.0103;FS=0.000;MLEAC=1;MLEAF=0.500;MQ=43.34;MQRankSum=-0.183;QD=11.47;ReadPosRankSum=1.891;SOR=0.866	GT:AD:DP:GQ:PL	0/1:7,35:42:18:519,0,18
2L	9596463	.	C	CA	1946.73	.	AC=2;AF=1.00;AN=2;DP=48;ExcessHet=3.0103;FS=0.000;MLEAC=2;MLEAF=1.00;MQ=43.40;QD=24.55;SOR=1.067	GT:AD:DP:GQ:PL	1/1:0,48:48:99:1984,142,0
2L	9596512	2L_9596512_SNP	T	A	1447.77	.	AC=2;AF=1.00;AN=2;DB;DP=50;ExcessHet=3.0103;FS=0.000;MLEAC=2;MLEAF=1.00;MQ=43.96;QD=28.96;SOR=0.773	GT:AD:DP:GQ:PL	1/1:0,50:50:99:1476,150,0
2L	9596585	.	T	TATTTTCC	2447.73	.	AC=2;AF=1.00;AN=2;DP=57;ExcessHet=3.0103;FS=0.000;MLEAC=2;MLEAF=1.00;MQ=42.75;QD=27.15;SOR=0.770	GT:AD:DP:GQ:PL	1/1:0,52:52:99:2485,168,0
2L	9596795	.	C	T	1582.77	.	AC=2;AF=1.00;AN=2;DP=56;ExcessHet=3.0103;FS=0.000;MLEAC=2;MLEAF=1.00;MQ=43.51;QD=28.26;SOR=1.009	GT:AD:DP:GQ:PL	1/1:0,56:56:99:1611,168,0
2L	9597137	2L_9597137_SNP	T	C	1720.77	.	AC=2;AF=1.00;AN=2;DB;DP=65;ExcessHet=3.0103;FS=0.000;MLEAC=2;MLEAF=1.00;MQ=43.97;QD=26.89;SOR=1.609	GT:AD:DP:GQ:PL	1/1:0,64:64:99:1749,191,0
2L	9597252	2L_9597252_SNP	T	G	1524.77	.	AC=2;AF=1.00;AN=2;DB;DP=54;ExcessHet=3.0103;FS=0.000;MLEAC=2;MLEAF=1.00;MQ=44.00;QD=28.24;SOR=1.022	GT:AD:DP:GQ:PL	1/1:0,54:54:99:1553,162,0
2L	9597416	2L_9597416_SNP	T	G	1469.77	.	AC=2;AF=1.00;AN=2;DB;DP=55;ExcessHet=3.0103;FS=0.000;MLEAC=2;MLEAF=1.00;MQ=43.64;QD=27.22;SOR=1.022	GT:AD:DP:GQ:PL	1/1:0,54:54:99:1498,162,0
2L	9597445	2L_9597445_SNP	G	A	2299.77	.	AC=2;AF=1.00;AN=2;DB;DP=53;ExcessHet=3.0103;FS=0.000;MLEAC=2;MLEAF=1.00;MQ=43.66;QD=28.71;SOR=0.853	GT:AD:DP:GQ:PL	1/1:0,52:52:99:2328,160,0
2L	9597448	2L_9597448_SNP	T	A	2265.77	.	AC=2;AF=1.00;AN=2;DB;DP=52;ExcessHet=3.0103;FS=0.000;MLEAC=2;MLEAF=1.00;MQ=43.65;QD=35.76;SOR=0.900	GT:AD:DP:GQ:PL	1/1:0,51:51:99:2294,157,0
2L	9597545	2L_9597545_SNP	G	T	2167.77	.	AC=2;AF=1.00;AN=2;DB;DP=50;ExcessHet=3.0103;FS=0.000;MLEAC=2;MLEAF=1.00;MQ=44.00;QD=29.83;SOR=0.773	GT:AD:DP:GQ:PL	1/1:0,50:50:99:2196,150,0
2L	9597546	2L_9597546_SNP	A	C	2167.77	.	AC=2;AF=1.00;AN=2;DB;DP=50;ExcessHet=3.0103;FS=0.000;MLEAC=2;MLEAF=1.00;MQ=44.00;QD=28.56;SOR=0.773	GT:AD:DP:GQ:PL	1/1:0,50:50:99:2196,150,0
2L	9597878	2L_9597878_INS	C	CTTTTTG	2615.73	.	AC=2;AF=1.00;AN=2;DB;DP=66;ExcessHet=3.0103;FS=0.000;MLEAC=2;MLEAF=1.00;MQ=43.88;QD=29.56;SOR=1.532	GT:AD:DP:GQ:PL	1/1:0,59:59:99:2653,180,0
2L	9598122	2L_9598122_SNP	C	A	1889.77	.	AC=2;AF=1.00;AN=2;DB;DP=67;ExcessHet=3.0103;FS=0.000;MLEAC=2;MLEAF=1.00;MQ=43.80;QD=28.21;SOR=1.146	GT:AD:DP:GQ:PL	1/1:0,67:67:99:1918,201,0
2L	9598172	2L_9598172_SNP	T	C	1457.77	.	AC=2;AF=1.00;AN=2;DB;DP=54;ExcessHet=3.0103;FS=0.000;MLEAC=2;MLEAF=1.00;MQ=43.52;QD=27.00;SOR=0.767	GT:AD:DP:GQ:PL	1/1:0,54:54:99:1486,162,0
2L	9598215	.	AGATGGATG	A	1819.73	.	AC=2;AF=1.00;AN=2;DP=50;ExcessHet=3.0103;FS=0.000;MLEAC=2;MLEAF=1.00;MQ=43.18;QD=29.59;SOR=0.892	GT:AD:DP:GQ:PL	1/1:0,42:42:99:1857,127,0
2L	9598277	2L_9598277_SNP	C	G	1772.77	.	AC=2;AF=1.00;AN=2;DB;DP=44;ExcessHet=3.0103;FS=0.000;MLEAC=2;MLEAF=1.00;MQ=42.86;QD=30.39;SOR=1.364	GT:AD:DP:GQ:PL	1/1:0,44:44:99:1801,138,0
2L	9598299	2L_9598299_SNP	G	A	1658.77	.	AC=2;AF=1.00;AN=2;DB;DP=42;ExcessHet=3.0103;FS=0.000;MLEAC=2;MLEAF=1.00;MQ=42.89;QD=25.43;SOR=1.721	GT:AD:DP:GQ:PL	1/1:0,42:42:99:1687,128,0
2L	9598331	2L_9598331_SNP	A	C	2689.77	.	AC=2;AF=1.00;AN=2;DB;DP=62;ExcessHet=3.0103;FS=0.000;MLEAC=2;MLEAF=1.00;MQ=43.23;QD=30.56;SOR=0.758	GT:AD:DP:GQ:PL	1/1:0,62:62:99:2718,187,0
2L	9598332	2L_9598332_SNP	T	C	2689.77	.	AC=2;AF=1.00;AN=2;DB;DP=62;ExcessHet=3.0103;FS=0.000;MLEAC=2;MLEAF=1.00;MQ=43.23;QD=29.69;SOR=0.758	GT:AD:DP:GQ:PL	1/1:0,62:62:99:2718,187,0
2L	9598445	2L_9598445_SNP	G	A	2290.77	.	AC=2;AF=1.00;AN=2;DB;DP=81;ExcessHet=3.0103;FS=0.000;MLEAC=2;MLEAF=1.00;MQ=42.99;QD=28.28;SOR=0.718	GT:AD:DP:GQ:PL	1/1:0,81:81:99:2319,243,0
2L	9598497	2L_9598497_SNP	G	T	1501.77	.	AC=2;AF=1.00;AN=2;DB;DP=56;ExcessHet=3.0103;FS=0.000;MLEAC=2;MLEAF=1.00;MQ=42.43;QD=26.82;SOR=1.101	GT:AD:DP:GQ:PL	1/1:0,56:56:99:1530,167,0
2L	9598517	.	AATG	A	2148.73	.	AC=2;AF=1.00;AN=2;DP=50;ExcessHet=3.0103;FS=0.000;MLEAC=2;MLEAF=1.00;MQ=42.22;QD=30.60;SOR=0.866	GT:AD:DP:GQ:PL	1/1:0,48:48:99:2186,148,0
2L	9598527	2L_9598527_SNP	T	C	2172.77	.	AC=2;AF=1.00;AN=2;DB;DP=46;ExcessHet=3.0103;FS=0.000;MLEAC=2;MLEAF=1.00;MQ=42.02;QD=32.71;SOR=0.976	GT:AD:DP:GQ:PL	1/1:0,46:46:99:2201,147,0
2L	9598528	.	GTGTC	G	2075.73	.	AC=2;AF=1.00;AN=2;DP=46;ExcessHet=3.0103;FS=0.000;MLEAC=2;MLEAF=1.00;MQ=42.02;QD=30.72;SOR=0.976	GT:AD:DP:GQ:PL	1/1:0,46:46:99:2113,141,0
2L	9598537	.	TATTC	T	1784.73	.	AC=2;AF=1.00;AN=2;DP=47;ExcessHet=3.0103;FS=0.000;MLEAC=2;MLEAF=1.00;MQ=42.02;QD=29.37;SOR=1.075	GT:AD:DP:GQ:PL	1/1:0,41:41:99:1822,124,0
2L	9598553	2L_9598553_SNP	T	G	1929.77	.	AC=2;AF=1.00;AN=2;DB;DP=44;ExcessHet=3.0103;FS=0.000;MLEAC=2;MLEAF=1.00;MQ=41.73;QD=31.52;SOR=1.105	GT:AD:DP:GQ:PL	1/1:0,44:44:99:1958,132,0
2L	9598556	2L_9598556_SNP	A	G	1943.77	.	AC=2;AF=1.00;AN=2;DB;DP=43;ExcessHet=3.0103;FS=0.000;MLEAC=2;MLEAF=1.00;MQ=41.72;QD=28.82;SOR=1.055	GT:AD:DP:GQ:PL	1/1:0,43:43:99:1972,132,0
2L	9598565	2L_9598565_SNP	T	A	1861.77	.	AC=2;AF=1.00;AN=2;DB;DP=41;ExcessHet=3.0103;FS=0.000;MLEAC=2;MLEAF=1.00;MQ=41.81;QD=32.16;SOR=0.741	GT:AD:DP:GQ:PL	1/1:0,41:41:99:1890,126,0
2L	9598572	2L_9598572_SNP	C	A	1773.77	.	AC=2;AF=1.00;AN=2;DB;DP=40;ExcessHet=3.0103;FS=0.000;MLEAC=2;MLEAF=1.00;MQ=42.35;QD=28.16;SOR=0.793	GT:AD:DP:GQ:PL	1/1:0,40:40:99:1802,123,0
2L	9598594	2L_9598594_SNP	T	A	2067.77	.	AC=2;AF=1.00;AN=2;DB;DP=47;ExcessHet=3.0103;FS=0.000;MLEAC=2;MLEAF=1.00;MQ=42.64;QD=25.70;SOR=0.823	GT:AD:DP:GQ:PL	1/1:0,47:47:99:2096,144,0
2L	9598604	2L_9598604_SNP	G	T	2250.77	.	AC=2;AF=1.00;AN=2;DB;DP=49;ExcessHet=3.0103;FS=0.000;MLEAC=2;MLEAF=1.00;MQ=42.78;QD=27.59;SOR=0.909	GT:AD:DP:GQ:PL	1/1:0,49:49:99:2279,154,0
2L	9598614	2L_9598614_SNP	A	T	2340.77	.	AC=2;AF=1.00;AN=2;DB;DP=52;ExcessHet=3.0103;FS=0.000;MLEAC=2;MLEAF=1.00;MQ=42.76;QD=32.79;SOR=1.136	GT:AD:DP:GQ:PL	1/1:0,52:52:99:2369,160,0
2L	9598620	2L_9598620_SNP	T	C	2369.77	.	AC=2;AF=1.00;AN=2;DB;DP=54;ExcessHet=3.0103;FS=0.000;MLEAC=2;MLEAF=1.00;MQ=42.84;QD=32.73;SOR=1.022	GT:AD:DP:GQ:PL	1/1:0,54:54:99:2398,163,0
2L	9598631	2L_9598631_SNP	G	C	1524.77	.	AC=2;AF=1.00;AN=2;DB;DP=57;ExcessHet=3.0103;FS=0.000;MLEAC=2;MLEAF=1.00;MQ=42.92;QD=26.75;SOR=0.960	GT:AD:DP:GQ:PL	1/1:0,57:57:99:1553,170,0
2L	9598851	.	C	CAAA	1416.73	.	AC=2;AF=1.00;AN=2;BaseQRankSum=-0.831;ClippingRankSum=0.000;DP=40;ExcessHet=3.0103;FS=0.000;MLEAC=1;MLEAF=0.500;MQ=43.76;MQRankSum=-0.235;QD=34.64;ReadPosRankSum=-1.098;SOR=0.593	GT:AD:DP:GQ:PL	1/1:1,33:34:96:1443,96,0
2L	9599792	2L_9599792_SNP	C	T	3476.77	.	AC=2;AF=1.00;AN=2;DB;DP=79;ExcessHet=3.0103;FS=0.000;MLEAC=2;MLEAF=1.00;MQ=44.00;QD=31.76;SOR=0.881	GT:AD:DP:GQ:PL	1/1:0,79:79:99:3505,241,0
2L	9599796	2L_9599796_SNP	A	G	3410.77	.	AC=2;AF=1.00;AN=2;DB;DP=77;ExcessHet=3.0103;FS=0.000;MLEAC=2;MLEAF=1.00;MQ=44.00;QD=28.81;SOR=0.887	GT:AD:DP:GQ:PL	1/1:0,77:77:99:3439,235,0
2L	9599892	2L_9599892_SNP	A	G	1488.77	.	AC=2;AF=1.00;AN=2;BaseQRankSum=-0.900;ClippingRankSum=0.000;DB;DP=59;ExcessHet=3.0103;FS=3.085;MLEAC=2;MLEAF=1.00;MQ=43.93;MQRankSum=-0.094;QD=25.23;ReadPosRankSum=-0.537;SOR=0.331	GT:AD:DP:GQ:PL	1/1:1,58:59:99:1517,147,0
2L	9599928	2L_9599928_SNP	A	T	2320.77	.	AC=2;AF=1.00;AN=2;BaseQRankSum=1.115;ClippingRankSum=0.000;DB;DP=56;ExcessHet=3.0103;FS=0.000;MLEAC=2;MLEAF=1.00;MQ=43.90;MQRankSum=-0.159;QD=31.46;ReadPosRankSum=-1.308;SOR=0.269	GT:AD:DP:GQ:PL	1/1:1,55:56:95:2349,95,0
2L	9599934	2L_9599934_SNP	C	T	2610.77	.	AC=2;AF=1.00;AN=2;BaseQRankSum=0.242;ClippingRankSum=0.000;DB;DP=59;ExcessHet=3.0103;FS=0.000;MLEAC=2;MLEAF=1.00;MQ=43.87;MQRankSum=-0.202;QD=27.33;ReadPosRankSum=-1.442;SOR=0.356	GT:AD:DP:GQ:PL	1/1:1,58:59:99:2639,116,0
2L	9599936	.	A	C	2600.77	.	AC=2;AF=1.00;AN=2;BaseQRankSum=0.987;ClippingRankSum=0.000;DP=60;ExcessHet=3.0103;FS=0.000;MLEAC=2;MLEAF=1.00;MQ=43.87;MQRankSum=-0.200;QD=24.85;ReadPosRankSum=-1.419;SOR=0.374	GT:AD:DP:GQ:PL	1/1:1,59:60:99:2629,114,0
2L	9599949	2L_9599949_SNP	C	G	1663.77	.	AC=2;AF=1.00;AN=2;BaseQRankSum=-0.533;ClippingRankSum=0.000;DB;DP=62;ExcessHet=3.0103;FS=0.000;MLEAC=2;MLEAF=1.00;MQ=43.83;MQRankSum=-0.237;QD=26.83;ReadPosRankSum=-1.191;SOR=0.563	GT:AD:DP:GQ:PL	1/1:1,61:62:99:1692,157,0
2L	9599960	2L_9599960_SNP	G	T	1774.77	.	AC=2;AF=1.00;AN=2;BaseQRankSum=0.927;ClippingRankSum=0.000;DB;DP=65;ExcessHet=3.0103;FS=0.000;MLEAC=2;MLEAF=1.00;MQ=43.83;MQRankSum=-0.231;QD=27.30;ReadPosRankSum=-0.932;SOR=0.514	GT:AD:DP:GQ:PL	1/1:1,64:65:99:1803,167,0
2L	9599972	2L_9599972_SNP	A	C	1713.77	.	AC=2;AF=1.00;AN=2;BaseQRankSum=0.724;ClippingRankSum=0.000;DB;DP=64;ExcessHet=3.0103;FS=0.000;MLEAC=2;MLEAF=1.00;MQ=43.83;MQRankSum=-0.233;QD=26.78;ReadPosRankSum=-0.486;SOR=0.446	GT:AD:DP:GQ:PL	1/1:1,63:64:99:1742,164,0
2L	9600074	2L_9600074_SNP	A	T	2065.77	.	AC=2;AF=1.00;AN=2;DB;DP=73;ExcessHet=3.0103;FS=0.000;MLEAC=2;MLEAF=1.00;MQ=43.96;QD=28.30;SOR=0.898	GT:AD:DP:GQ:PL	1/1:0,73:73:99:2094,219,0
2L	9600164	2L_9600164_SNP	A	T	1606.77	.	AC=2;AF=1.00;AN=2;DB;DP=59;ExcessHet=3.0103;FS=0.000;MLEAC=2;MLEAF=1.00;MQ=43.93;QD=27.23;SOR=0.950	GT:AD:DP:GQ:PL	1/1:0,59:59:99:1635,176,0
2L	9600191	2L_9600191_SNP	A	C	1692.77	.	AC=2;AF=1.00;AN=2;BaseQRankSum=-1.551;ClippingRankSum=0.000;DB;DP=65;ExcessHet=3.0103;FS=0.000;MLEAC=2;MLEAF=1.00;MQ=43.94;MQRankSum=-0.090;QD=26.45;ReadPosRankSum=1.576;SOR=0.326	GT:AD:DP:GQ:PL	1/1:1,63:64:99:1721,161,0
2L	9600230	2L_9600230_SNP	T	C	1425.77	.	AC=2;AF=1.00;AN=2;BaseQRankSum=-0.383;ClippingRankSum=0.000;DB;DP=55;ExcessHet=3.0103;FS=0.000;MLEAC=2;MLEAF=1.00;MQ=43.93;MQRankSum=-0.097;QD=25.92;ReadPosRankSum=-0.508;SOR=0.325	GT:AD:DP:GQ:PL	1/1:1,54:55:99:1454,136,0
2L	9600344	2L_9600344_SNP	A	C	2231.77	.	AC=2;AF=1.00;AN=2;DB;DP=51;ExcessHet=3.0103;FS=0.000;MLEAC=2;MLEAF=1.00;MQ=44.00;QD=28.45;SOR=0.732	GT:AD:DP:GQ:PL	1/1:0,51:51:99:2260,156,0
2L	9600353	2L_9600353_SNP	A	G	2261.77	.	AC=2;AF=1.00;AN=2;DB;DP=53;ExcessHet=3.0103;FS=0.000;MLEAC=2;MLEAF=1.00;MQ=44.00;QD=31.19;SOR=0.730	GT:AD:DP:GQ:PL	1/1:0,53:53:99:2290,159,0
2L	9600368	2L_9600368_SNP	A	G	1432.77	.	AC=2;AF=1.00;AN=2;DB;DP=53;ExcessHet=3.0103;FS=0.000;MLEAC=2;MLEAF=1.00;MQ=44.00;QD=27.03;SOR=0.730	GT:AD:DP:GQ:PL	1/1:0,53:53:99:1461,158,0
2L	9600491	2L_9600491_SNP	G	A	1592.77	.	AC=2;AF=1.00;AN=2;DB;DP=58;ExcessHet=3.0103;FS=0.000;MLEAC=2;MLEAF=1.00;MQ=43.95;QD=27.94;SOR=0.800	GT:AD:DP:GQ:PL	1/1:0,57:57:99:1621,171,0
2L	9600578	2L_9600578_SNP	T	C	1444.77	.	AC=2;AF=1.00;AN=2;DB;DP=54;ExcessHet=3.0103;FS=0.000;MLEAC=2;MLEAF=1.00;MQ=43.95;QD=26.75;SOR=0.767	GT:AD:DP:GQ:PL	1/1:0,54:54:99:1473,161,0
2L	9600662	2L_9600662_SNP	T	G	1679.77	.	AC=2;AF=1.00;AN=2;DB;DP=60;ExcessHet=3.0103;FS=0.000;MLEAC=2;MLEAF=1.00;MQ=44.00;QD=28.00;SOR=0.831	GT:AD:DP:GQ:PL	1/1:0,60:60:99:1708,180,0
2L	9600719	2L_9600719_SNP	G	A	1683.77	.	AC=2;AF=1.00;AN=2;DB;DP=63;ExcessHet=3.0103;FS=0.000;MLEAC=2;MLEAF=1.00;MQ=44.00;QD=26.73;SOR=1.092	GT:AD:DP:GQ:PL	1/1:0,63:63:99:1712,188,0
2L	9600758	2L_9600758_SNP	C	A	1905.77	.	AC=2;AF=1.00;AN=2;BaseQRankSum=1.870;ClippingRankSum=0.000;DB;DP=68;ExcessHet=3.0103;FS=0.000;MLEAC=2;MLEAF=1.00;MQ=44.00;MQRankSum=0.000;QD=28.03;ReadPosRankSum=1.910;SOR=0.235	GT:AD:DP:GQ:PL	1/1:1,67:68:99:1934,194,0
2L	9600901	2L_9600901_SNP	G	A	1092.77	.	AC=2;AF=1.00;AN=2;DB;DP=41;ExcessHet=3.0103;FS=0.000;MLEAC=2;MLEAF=1.00;MQ=44.00;QD=27.32;SOR=0.902	GT:AD:DP:GQ:PL	1/1:0,40:40:99:1121,120,0
2L	9601610	.	C	T	1935.77	.	AC=2;AF=1.00;AN=2;DP=71;ExcessHet=3.0103;FS=0.000;MLEAC=2;MLEAF=1.00;MQ=43.76;QD=27.26;SOR=0.904	GT:AD:DP:GQ:PL	1/1:0,71:71:99:1964,212,0
2L	9601750	.	TATATGATATG	T	2742.73	.	AC=2;AF=1.00;AN=2;DP=67;ExcessHet=3.0103;FS=0.000;MLEAC=2;MLEAF=1.00;MQ=43.75;QD=27.43;SOR=1.270	GT:AD:DP:GQ:PL	1/1:0,63:63:99:2780,191,0
2L	9602233	.	C	T	1418.77	.	AC=2;AF=1.00;AN=2;DP=56;ExcessHet=3.0103;FS=0.000;MLEAC=2;MLEAF=1.00;MQ=44.00;QD=25.80;SOR=1.061	GT:AD:DP:GQ:PL	1/1:0,55:55:99:1447,163,0
2L	9602959	2L_9602959_SNP	T	G	2544.77	.	AC=2;AF=1.00;AN=2;DB;DP=57;ExcessHet=3.0103;FS=0.000;MLEAC=2;MLEAF=1.00;MQ=43.43;QD=31.12;SOR=1.047	GT:AD:DP:GQ:PL	1/1:0,57:57:99:2573,178,0
2L	9602962	2L_9602962_SNP	T	A	2516.77	.	AC=2;AF=1.00;AN=2;DB;DP=55;ExcessHet=3.0103;FS=0.000;MLEAC=2;MLEAF=1.00;MQ=43.41;QD=32.34;SOR=1.262	GT:AD:DP:GQ:PL	1/1:0,55:55:99:2545,175,0
2L	9603589	2L_9603589_SNP	C	G	1411.77	.	AC=2;AF=1.00;AN=2;DB;DP=32;ExcessHet=3.0103;FS=0.000;MLEAC=2;MLEAF=1.00;MQ=39.53;QD=29.18;SOR=2.765	GT:AD:DP:GQ:PL	1/1:0,32:32:96:1440,96,0
2L	9603598	2L_9603598_SNP	C	T	1486.77	.	AC=2;AF=1.00;AN=2;DB;DP=33;ExcessHet=3.0103;FS=0.000;MLEAC=2;MLEAF=1.00;MQ=39.23;QD=24.22;SOR=2.517	GT:AD:DP:GQ:PL	1/1:0,33:33:99:1515,102,0
2L	9603599	2L_9603599_SNP	C	T	1486.77	.	AC=2;AF=1.00;AN=2;DB;DP=34;ExcessHet=3.0103;FS=0.000;MLEAC=2;MLEAF=1.00;MQ=38.95;QD=27.78;SOR=2.303	GT:AD:DP:GQ:PL	1/1:0,34:34:99:1515,102,0
2L	9603692	2L_9603692_SNP	A	G	1378.77	.	AC=2;AF=1.00;AN=2;DB;DP=52;ExcessHet=3.0103;FS=0.000;MLEAC=2;MLEAF=1.00;MQ=40.13;QD=26.51;SOR=2.049	GT:AD:DP:GQ:PL	1/1:0,52:52:99:1407,154,0
2L	9603716	.	ACTGG	A	2175.73	.	AC=2;AF=1.00;AN=2;DP=55;ExcessHet=3.0103;FS=0.000;MLEAC=2;MLEAF=1.00;MQ=39.39;QD=31.48;SOR=1.136	GT:AD:DP:GQ:PL	1/1:0,52:52:99:2213,157,0
2L	9603768	.	TGCC	T	2482.73	.	AC=2;AF=1.00;AN=2;DP=58;ExcessHet=3.0103;FS=0.000;MLEAC=2;MLEAF=1.00;MQ=41.74;QD=27.54;SOR=1.302	GT:AD:DP:GQ:PL	1/1:0,56:56:99:2520,169,0
2L	9603934	2L_9603934_SNP	C	A	2560.77	.	AC=2;AF=1.00;AN=2;DB;DP=57;ExcessHet=3.0103;FS=0.000;MLEAC=2;MLEAF=1.00;MQ=43.81;QD=32.13;SOR=1.692	GT:AD:DP:GQ:PL	1/1:0,57:57:99:2589,175,0
2L	9603938	2L_9603938_SNP	T	G	2655.77	.	AC=2;AF=1.00;AN=2;DB;DP=59;ExcessHet=3.0103;FS=0.000;MLEAC=2;MLEAF=1.00;MQ=43.82;QD=32.04;SOR=1.649	GT:AD:DP:GQ:PL	1/1:0,59:59:99:2684,181,0
2L	9603943	2L_9603943_SNP	A	T	2692.77	.	AC=2;AF=1.00;AN=2;DB;DP=59;ExcessHet=3.0103;FS=0.000;MLEAC=2;MLEAF=1.00;MQ=43.82;QD=29.08;SOR=1.532	GT:AD:DP:GQ:PL	1/1:0,59:59:99:2721,184,0
2L	9603974	2L_9603974_SNP	A	G	1424.77	.	AC=2;AF=1.00;AN=2;DB;DP=52;ExcessHet=3.0103;FS=0.000;MLEAC=2;MLEAF=1.00;MQ=43.87;QD=27.40;SOR=1.480	GT:AD:DP:GQ:PL	1/1:0,52:52:99:1453,156,0
2L	9604075	2L_9604075_SNP	A	G	1571.77	.	AC=2;AF=1.00;AN=2;DB;DP=56;ExcessHet=3.0103;FS=0.000;MLEAC=2;MLEAF=1.00;MQ=44.00;QD=28.07;SOR=1.302	GT:AD:DP:GQ:PL	1/1:0,56:56:99:1600,168,0
2L	9604149	2L_9604149_SNP	A	G	1527.77	.	AC=2;AF=1.00;AN=2;DB;DP=57;ExcessHet=3.0103;FS=0.000;MLEAC=2;MLEAF=1.00;MQ=44.00;QD=26.80;SOR=1.692	GT:AD:DP:GQ:PL	1/1:0,57:57:99:1556,170,0
2L	9604388	2L_9604388_SNP	T	C	1366.77	.	AC=2;AF=1.00;AN=2;BaseQRankSum=-0.744;ClippingRankSum=0.000;DB;DP=56;ExcessHet=3.0103;FS=0.000;MLEAC=2;MLEAF=1.00;MQ=44.00;MQRankSum=0.000;QD=24.85;ReadPosRankSum=-0.695;SOR=0.253	GT:AD:DP:GQ:PL	1/1:1,54:55:99:1395,134,0
2L	9605033	2L_9605033_SNP	A	G	2532.77	.	AC=2;AF=1.00;AN=2;DB;DP=57;ExcessHet=3.0103;FS=0.000;MLEAC=2;MLEAF=1.00;MQ=43.93;QD=29.84;SOR=1.047	GT:AD:DP:GQ:PL	1/1:0,57:57:99:2561,178,0
2L	9605041	2L_9605041_SNP	T	G	2606.77	.	AC=2;AF=1.00;AN=2;DB;DP=60;ExcessHet=3.0103;FS=0.000;MLEAC=2;MLEAF=1.00;MQ=43.93;QD=23.44;SOR=0.986	GT:AD:DP:GQ:PL	1/1:0,60:60:99:2635,184,0
2L	9605088	2L_9605088_SNP	A	T	1774.77	.	AC=2;AF=1.00;AN=2;DB;DP=63;ExcessHet=3.0103;FS=0.000;MLEAC=2;MLEAF=1.00;MQ=43.94;QD=28.17;SOR=0.790	GT:AD:DP:GQ:PL	1/1:0,63:63:99:1803,189,0
2L	9605165	.	TAAA	T	2653.73	.	AC=2;AF=1.00;AN=2;DP=75;ExcessHet=3.0103;FS=0.000;MLEAC=2;MLEAF=1.00;MQ=43.97;QD=26.59;SOR=0.750	GT:AD:DP:GQ:PL	1/1:0,72:72:99:2691,215,0
2L	9605784	2L_9605784_SNP	A	C	2737.77	.	AC=2;AF=1.00;AN=2;DB;DP=63;ExcessHet=3.0103;FS=0.000;MLEAC=2;MLEAF=1.00;MQ=43.94;QD=31.23;SOR=0.790	GT:AD:DP:GQ:PL	1/1:0,63:63:99:2766,193,0
2L	9605788	2L_9605788_SNP	C	A	2708.77	.	AC=2;AF=1.00;AN=2;DB;DP=62;ExcessHet=3.0103;FS=0.000;MLEAC=2;MLEAF=1.00;MQ=43.94;QD=28.03;SOR=0.693	GT:AD:DP:GQ:PL	1/1:0,62:62:99:2737,190,0
2L	9605833	.	CT	C	2342.73	.	AC=2;AF=1.00;AN=2;DP=63;ExcessHet=3.0103;FS=0.000;MLEAC=2;MLEAF=1.00;MQ=44.00;QD=27.07;SOR=0.762	GT:AD:DP:GQ:PL	1/1:0,58:58:99:2380,175,0
2L	9605858	2L_9605858_SNP	C	G	2535.77	.	AC=2;AF=1.00;AN=2;DB;DP=65;ExcessHet=3.0103;FS=0.000;MLEAC=2;MLEAF=1.00;MQ=44.00;QD=24.00;SOR=0.854	GT:AD:DP:GQ:PL	1/1:0,65:65:99:2564,193,0
2L	9605960	2L_9605960_SNP	T	C	1876.77	.	AC=2;AF=1.00;AN=2;DB;DP=70;ExcessHet=3.0103;FS=0.000;MLEAC=2;MLEAF=1.00;MQ=43.97;QD=26.81;SOR=1.085	GT:AD:DP:GQ:PL	1/1:0,70:70:99:1905,208,0
2L	9606527	2L_9606527_SNP	C	A	2969.77	.	AC=2;AF=1.00;AN=2;DB;DP=67;ExcessHet=3.0103;FS=0.000;MLEAC=2;MLEAF=1.00;MQ=43.97;QD=31.65;SOR=1.716	GT:AD:DP:GQ:PL	1/1:0,67:67:99:2998,202,0
2L	9606529	2L_9606529_SNP	G	A	2969.77	.	AC=2;AF=1.00;AN=2;DB;DP=66;ExcessHet=3.0103;FS=0.000;MLEAC=2;MLEAF=1.00;MQ=43.97;QD=32.39;SOR=1.681	GT:AD:DP:GQ:PL	1/1:0,66:66:99:2998,202,0
2L	9606643	2L_9606643_SNP	C	T	2083.77	.	AC=2;AF=1.00;AN=2;DB;DP=74;ExcessHet=3.0103;FS=0.000;MLEAC=2;MLEAF=1.00;MQ=44.00;QD=28.16;SOR=1.209	GT:AD:DP:GQ:PL	1/1:0,74:74:99:2112,221,0
2L	9606736	2L_9606736_SNP	T	G	1802.77	.	AC=2;AF=1.00;AN=2;DB;DP=69;ExcessHet=3.0103;FS=0.000;MLEAC=2;MLEAF=1.00;MQ=43.97;QD=26.13;SOR=0.910	GT:AD:DP:GQ:PL	1/1:0,69:69:99:1831,204,0
2L	9606862	2L_9606862_SNP	G	C	3052.77	.	AC=2;AF=1.00;AN=2;BaseQRankSum=-0.429;ClippingRankSum=0.000;DB;DP=73;ExcessHet=3.0103;FS=0.000;MLEAC=2;MLEAF=1.00;MQ=44.00;MQRankSum=0.000;QD=28.54;ReadPosRankSum=-1.520;SOR=0.393	GT:AD:DP:GQ:PL	1/1:1,72:73:99:3081,221,0
2L	9606865	.	G	GGT	3043.73	.	AC=2;AF=1.00;AN=2;BaseQRankSum=1.004;ClippingRankSum=0.000;DP=73;ExcessHet=3.0103;FS=0.000;MLEAC=2;MLEAF=1.00;MQ=44.00;MQRankSum=0.000;QD=30.34;ReadPosRankSum=-1.614;SOR=0.393	GT:AD:DP:GQ:PL	1/1:1,72:73:99:3081,221,0
2L	9608142	2L_9608142_SNP	A	G	1751.77	.	AC=2;AF=1.00;AN=2;DB;DP=63;ExcessHet=3.0103;FS=0.000;MLEAC=2;MLEAF=1.00;MQ=43.86;QD=27.81;SOR=1.179	GT:AD:DP:GQ:PL	1/1:0,63:63:99:1780,189,0
2L	9609404	2L_9609404_SNP	G	C	1368.77	.	AC=2;AF=1.00;AN=2;DB;DP=51;ExcessHet=3.0103;FS=0.000;MLEAC=2;MLEAF=1.00;MQ=44.00;QD=26.84;SOR=0.732	GT:AD:DP:GQ:PL	1/1:0,51:51:99:1397,153,0
2L	9611121	2L_9611121_SNP	T	A	741.77	.	AC=2;AF=1.00;AN=2;DB;DP=34;ExcessHet=3.0103;FS=0.000;MLEAC=2;MLEAF=1.00;MQ=43.88;QD=25.58;SOR=0.760	GT:AD:DP:GQ:PL	1/1:0,29:29:87:770,87,0
2L	9611181	2L_9611181_SNP	T	C	1685.77	.	AC=2;AF=1.00;AN=2;DB;DP=40;ExcessHet=3.0103;FS=0.000;MLEAC=2;MLEAF=1.00;MQ=43.64;QD=31.22;SOR=0.743	GT:AD:DP:GQ:PL	1/1:0,39:39:99:1714,117,0
2L	9611184	2L_9611184_SNP	C	T	1697.77	.	AC=2;AF=1.00;AN=2;DB;DP=40;ExcessHet=3.0103;FS=0.000;MLEAC=2;MLEAF=1.00;MQ=43.64;QD=27.82;SOR=0.743	GT:AD:DP:GQ:PL	1/1:0,39:39:99:1726,117,0
2L	9611241	2L_9611241_SNP	C	A	1859.77	.	AC=2;AF=1.00;AN=2;DB;DP=46;ExcessHet=3.0103;FS=0.000;MLEAC=2;MLEAF=1.00;MQ=43.69;QD=32.13;SOR=1.329	GT:AD:DP:GQ:PL	1/1:0,46:46:99:1888,138,0
2L	9611265	2L_9611265_SNP	A	T	1778.77	.	AC=2;AF=1.00;AN=2;DB;DP=43;ExcessHet=3.0103;FS=0.000;MLEAC=2;MLEAF=1.00;MQ=43.71;QD=30.49;SOR=1.609	GT:AD:DP:GQ:PL	1/1:0,43:43:99:1807,129,0
2L	9611343	2L_9611343_SNP	G	A	1333.77	.	AC=2;AF=1.00;AN=2;DB;DP=48;ExcessHet=3.0103;FS=0.000;MLEAC=2;MLEAF=1.00;MQ=43.96;QD=27.79;SOR=0.776	GT:AD:DP:GQ:PL	1/1:0,48:48:99:1362,144,0
2L	9611375	2L_9611375_SNP	G	A	2311.77	.	AC=2;AF=1.00;AN=2;DB;DP=53;ExcessHet=3.0103;FS=0.000;MLEAC=2;MLEAF=1.00;MQ=43.96;QD=32.37;SOR=0.892	GT:AD:DP:GQ:PL	1/1:0,53:53:99:2340,160,0
2L	9611380	2L_9611380_SNP	G	A	2246.77	.	AC=2;AF=1.00;AN=2;DB;DP=51;ExcessHet=3.0103;FS=0.000;MLEAC=2;MLEAF=1.00;MQ=44.00;QD=31.60;SOR=1.051	GT:AD:DP:GQ:PL	1/1:0,50:50:99:2275,154,0
2L	9611407	2L_9611407_SNP	G	A	1656.77	.	AC=2;AF=1.00;AN=2;DB;DP=61;ExcessHet=3.0103;FS=0.000;MLEAC=2;MLEAF=1.00;MQ=43.97;QD=27.61;SOR=1.355	GT:AD:DP:GQ:PL	1/1:0,60:60:99:1685,179,0
2L	9611520	2L_9611520_SNP	G	C	1562.77	.	AC=2;AF=1.00;AN=2;DB;DP=57;ExcessHet=3.0103;FS=0.000;MLEAC=2;MLEAF=1.00;MQ=43.93;QD=27.91;SOR=1.009	GT:AD:DP:GQ:PL	1/1:0,56:56:99:1591,168,0
2L	9611548	2L_9611548_SNP	G	T	1516.77	.	AC=2;AF=1.00;AN=2;DB;DP=55;ExcessHet=3.0103;FS=0.000;MLEAC=2;MLEAF=1.00;MQ=43.96;QD=27.58;SOR=1.262	GT:AD:DP:GQ:PL	1/1:0,55:55:99:1545,164,0
2L	9611593	2L_9611593_SNP	C	T	1301.77	.	AC=2;AF=1.00;AN=2;DB;DP=47;ExcessHet=3.0103;FS=0.000;MLEAC=2;MLEAF=1.00;MQ=43.96;QD=27.70;SOR=1.022	GT:AD:DP:GQ:PL	1/1:0,47:47:99:1330,141,0
2L	9611614	2L_9611614_SNP	C	T	2197.77	.	AC=2;AF=1.00;AN=2;DB;DP=49;ExcessHet=3.0103;FS=0.000;MLEAC=2;MLEAF=1.00;MQ=43.96;QD=32.18;SOR=0.818	GT:AD:DP:GQ:PL	1/1:0,49:49:99:2226,151,0
2L	9611616	2L_9611616_SNP	G	A	2197.77	.	AC=2;AF=1.00;AN=2;DB;DP=50;ExcessHet=3.0103;FS=0.000;MLEAC=2;MLEAF=1.00;MQ=43.96;QD=31.48;SOR=0.773	GT:AD:DP:GQ:PL	1/1:0,50:50:99:2226,151,0
2L	9611950	2L_9611950_SNP	A	T	1296.77	.	AC=2;AF=1.00;AN=2;DB;DP=48;ExcessHet=3.0103;FS=0.000;MLEAC=2;MLEAF=1.00;MQ=43.96;QD=27.02;SOR=0.963	GT:AD:DP:GQ:PL	1/1:0,48:48:99:1325,143,0
2L	9612342	2L_9612342_SNP	G	A	1726.77	.	AC=2;AF=1.00;AN=2;DB;DP=43;ExcessHet=3.0103;FS=0.000;MLEAC=2;MLEAF=1.00;MQ=43.86;QD=31.83;SOR=0.968	GT:AD:DP:GQ:PL	1/1:0,39:39:99:1755,117,0
2L	9612343	2L_9612343_SNP	C	T	1726.77	.	AC=2;AF=1.00;AN=2;DB;DP=43;ExcessHet=3.0103;FS=0.000;MLEAC=2;MLEAF=1.00;MQ=43.86;QD=31.66;SOR=0.968	GT:AD:DP:GQ:PL	1/1:0,39:39:99:1755,117,0
2L	9612361	2L_9612361_SNP	G	A	1749.77	.	AC=2;AF=1.00;AN=2;DB;DP=44;ExcessHet=3.0103;FS=0.000;MLEAC=2;MLEAF=1.00;MQ=43.87;QD=32.75;SOR=0.902	GT:AD:DP:GQ:PL	1/1:0,40:40:99:1778,123,0
2L	9612404	2L_9612404_SNP	A	G	891.77	.	AC=2;AF=1.00;AN=2;BaseQRankSum=1.297;ClippingRankSum=0.000;DB;DP=44;ExcessHet=3.0103;FS=0.000;MLEAC=2;MLEAF=1.00;MQ=43.75;MQRankSum=0.000;QD=23.47;ReadPosRankSum=1.766;SOR=0.416	GT:AD:DP:GQ:PL	1/1:1,37:38:89:920,89,0
2L	9612730	2L_9612730_SNP	G	C	2470.77	.	AC=2;AF=1.00;AN=2;DB;DP=57;ExcessHet=3.0103;FS=0.000;MLEAC=2;MLEAF=1.00;MQ=40.02;QD=31.75;SOR=0.877	GT:AD:DP:GQ:PL	1/1:0,57:57:99:2499,172,0
2L	9612734	2L_9612734_SNP	G	C	2433.77	.	AC=2;AF=1.00;AN=2;DB;DP=53;ExcessHet=3.0103;FS=0.000;MLEAC=2;MLEAF=1.00;MQ=39.76;QD=29.51;SOR=0.981	GT:AD:DP:GQ:PL	1/1:0,53:53:99:2462,166,0
2L	9612741	2L_9612741_SNP	T	G	2433.77	.	AC=2;AF=1.00;AN=2;DB;DP=53;ExcessHet=3.0103;FS=0.000;MLEAC=2;MLEAF=1.00;MQ=39.41;QD=26.50;SOR=1.077	GT:AD:DP:GQ:PL	1/1:0,53:53:99:2462,166,0
2L	9612752	.	TGC	T	2466.73	.	AC=2;AF=1.00;AN=2;DP=55;ExcessHet=3.0103;FS=0.000;MLEAC=2;MLEAF=1.00;MQ=38.94;QD=30.47;SOR=1.061	GT:AD:DP:GQ:PL	1/1:0,55:55:99:2504,169,0
2L	9612772	2L_9612772_SNP	A	T	2542.77	.	AC=2;AF=1.00;AN=2;DB;DP=61;ExcessHet=3.0103;FS=0.000;MLEAC=2;MLEAF=1.00;MQ=38.99;QD=28.45;SOR=0.793	GT:AD:DP:GQ:PL	1/1:0,61:61:99:2571,183,0
2L	9612801	2L_9612801_SNP	G	T	1647.77	.	AC=2;AF=1.00;AN=2;DB;DP=60;ExcessHet=3.0103;FS=0.000;MLEAC=2;MLEAF=1.00;MQ=37.82;QD=27.93;SOR=0.796	GT:AD:DP:GQ:PL	1/1:0,59:59:99:1676,177,0
2L	9612833	2L_9612833_SNP	A	G	2214.77	.	AC=2;AF=1.00;AN=2;DB;DP=53;ExcessHet=3.0103;FS=0.000;MLEAC=2;MLEAF=1.00;MQ=36.96;QD=28.03;SOR=0.941	GT:AD:DP:GQ:PL	1/1:0,52:52:99:2243,156,0
2L	9612839	.	AT	A	2261.73	.	AC=2;AF=1.00;AN=2;DP=50;ExcessHet=3.0103;FS=0.000;MLEAC=2;MLEAF=1.00;MQ=36.67;QD=30.99;SOR=1.112	GT:AD:DP:GQ:PL	1/1:0,49:49:99:2299,159,0
2L	9612850	2L_9612850_SNP	G	A	2356.77	.	AC=2;AF=1.00;AN=2;DB;DP=52;ExcessHet=3.0103;FS=0.000;MLEAC=2;MLEAF=1.00;MQ=36.12;QD=33.55;SOR=1.201	GT:AD:DP:GQ:PL	1/1:0,51:51:99:2385,160,0
2L	9612862	.	ATGTAATGGTAAAAACCATG	A	2257.73	.	AC=2;AF=1.00;AN=2;DP=51;ExcessHet=3.0103;FS=0.000;MLEAC=2;MLEAF=1.00;MQ=35.79;QD=28.23;SOR=1.270	GT:AD:DP:GQ:PL	1/1:0,50:50:99:2295,154,0
2L	9612893	.	AGCAGGT	A	2077.73	.	AC=2;AF=1.00;AN=2;DP=46;ExcessHet=3.0103;FS=0.000;MLEAC=2;MLEAF=1.00;MQ=35.29;QD=26.86;SOR=1.329	GT:AD:DP:GQ:PL	1/1:0,46:46:99:2115,141,0
2L	9612911	2L_9612911_SNP	C	A	1996.77	.	AC=2;AF=1.00;AN=2;DB;DP=45;ExcessHet=3.0103;FS=0.000;MLEAC=2;MLEAF=1.00;MQ=35.12;QD=29.04;SOR=1.414	GT:AD:DP:GQ:PL	1/1:0,45:45:99:2025,135,0
2L	9612917	2L_9612917_SNP	T	C	1951.77	.	AC=2;AF=1.00;AN=2;DB;DP=41;ExcessHet=3.0103;FS=0.000;MLEAC=2;MLEAF=1.00;MQ=34.73;QD=30.89;SOR=1.347	GT:AD:DP:GQ:PL	1/1:0,41:41:99:1980,132,0
2L	9612924	2L_9612924_SNP	A	C	1861.77	.	AC=2;AF=1.00;AN=2;DB;DP=41;ExcessHet=3.0103;FS=0.000;MLEAC=2;MLEAF=1.00;MQ=34.24;QD=27.99;SOR=1.347	GT:AD:DP:GQ:PL	1/1:0,41:41:99:1890,126,0
2L	9612929	2L_9612929_SNP	A	T	1771.77	.	AC=2;AF=1.00;AN=2;DB;DP=40;ExcessHet=3.0103;FS=0.000;MLEAC=2;MLEAF=1.00;MQ=34.38;QD=32.46;SOR=1.445	GT:AD:DP:GQ:PL	1/1:0,40:40:99:1800,120,0
2L	9612932	2L_9612932_SNP	A	G	1681.77	.	AC=2;AF=1.00;AN=2;DB;DP=36;ExcessHet=3.0103;FS=0.000;MLEAC=2;MLEAF=1.00;MQ=33.36;QD=28.88;SOR=1.371	GT:AD:DP:GQ:PL	1/1:0,36:36:99:1710,114,0
2L	9613697	2L_9613697_SNP	A	T	1714.77	.	AC=2;AF=1.00;AN=2;DB;DP=64;ExcessHet=3.0103;FS=0.000;MLEAC=2;MLEAF=1.00;MQ=43.86;QD=27.66;SOR=0.899	GT:AD:DP:GQ:PL	1/1:0,62:62:99:1743,186,0
2L	9613743	2L_9613743_SNP	T	G	1877.77	.	AC=2;AF=1.00;AN=2;DB;DP=68;ExcessHet=3.0103;FS=0.000;MLEAC=2;MLEAF=1.00;MQ=43.97;QD=28.03;SOR=0.784	GT:AD:DP:GQ:PL	1/1:0,67:67:99:1906,201,0
2L	9613765	2L_9613765_SNP	C	T	1747.77	.	AC=2;AF=1.00;AN=2;DB;DP=64;ExcessHet=3.0103;FS=0.000;MLEAC=2;MLEAF=1.00;MQ=43.97;QD=27.74;SOR=0.790	GT:AD:DP:GQ:PL	1/1:0,63:63:99:1776,189,0
2L	9613850	2L_9613850_SNP	G	A	1957.77	.	AC=2;AF=1.00;AN=2;DB;DP=67;ExcessHet=3.0103;FS=0.000;MLEAC=2;MLEAF=1.00;MQ=43.93;QD=29.22;SOR=0.723	GT:AD:DP:GQ:PL	1/1:0,67:67:99:1986,201,0
2L	9613880	2L_9613880_SNP	C	A	1960.77	.	AC=2;AF=1.00;AN=2;DB;DP=69;ExcessHet=3.0103;FS=0.000;MLEAC=2;MLEAF=1.00;MQ=43.93;QD=28.42;SOR=0.781	GT:AD:DP:GQ:PL	1/1:0,69:69:99:1989,207,0
2L	9613930	2L_9613930_SNP	A	G	2017.77	.	AC=2;AF=1.00;AN=2;DB;DP=76;ExcessHet=3.0103;FS=0.000;MLEAC=2;MLEAF=1.00;MQ=43.94;QD=26.55;SOR=0.801	GT:AD:DP:GQ:PL	1/1:0,76:76:99:2046,227,0
2L	9614378	.	TCAAAA	T	3283.73	.	AC=2;AF=1.00;AN=2;DP=74;ExcessHet=3.0103;FS=0.000;MLEAC=2;MLEAF=1.00;MQ=43.97;QD=26.14;SOR=0.693	GT:AD:DP:GQ:PL	1/1:0,74:74:99:3321,223,0
2L	9614383	.	A	ATT	3283.73	.	AC=2;AF=1.00;AN=2;DP=74;ExcessHet=3.0103;FS=0.000;MLEAC=2;MLEAF=1.00;MQ=43.97;QD=30.03;SOR=0.693	GT:AD:DP:GQ:PL	1/1:0,74:74:99:3321,223,0
2L	9614389	2L_9614389_SNP	A	T	3154.77	.	AC=2;AF=1.00;AN=2;DB;DP=70;ExcessHet=3.0103;FS=0.000;MLEAC=2;MLEAF=1.00;MQ=43.97;QD=30.24;SOR=0.693	GT:AD:DP:GQ:PL	1/1:0,70:70:99:3183,214,0
2L	9614421	2L_9614421_SNP	G	A	1799.77	.	AC=2;AF=1.00;AN=2;DB;DP=64;ExcessHet=3.0103;FS=0.000;MLEAC=2;MLEAF=1.00;MQ=43.97;QD=28.12;SOR=0.822	GT:AD:DP:GQ:PL	1/1:0,64:64:99:1828,192,0
2L	9614480	2L_9614480_SNP	A	T	1864.77	.	AC=2;AF=1.00;AN=2;DB;DP=68;ExcessHet=3.0103;FS=0.000;MLEAC=2;MLEAF=1.00;MQ=43.91;QD=27.83;SOR=0.849	GT:AD:DP:GQ:PL	1/1:0,67:67:99:1893,200,0
2L	9614505	2L_9614505_SNP	T	G	1950.77	.	AC=2;AF=1.00;AN=2;DB;DP=72;ExcessHet=3.0103;FS=0.000;MLEAC=2;MLEAF=1.00;MQ=43.89;QD=27.48;SOR=0.721	GT:AD:DP:GQ:PL	1/1:0,71:71:99:1979,213,0
2L	9614830	2L_9614830_SNP	A	C	1631.77	.	AC=2;AF=1.00;AN=2;DB;DP=61;ExcessHet=3.0103;FS=0.000;MLEAC=2;MLEAF=1.00;MQ=43.97;QD=27.20;SOR=2.910	GT:AD:DP:GQ:PL	1/1:0,60:60:99:1660,179,0
2L	9614908	.	ATTTGC	A	3810.73	.	AC=2;AF=1.00;AN=2;DP=89;ExcessHet=3.0103;FS=0.000;MLEAC=2;MLEAF=1.00;MQ=43.85;QD=35.05;SOR=0.997	GT:AD:DP:GQ:PL	1/1:0,88:88:99:3848,264,0
2L	9615186	2L_9615186_SNP	A	T	2439.77	.	AC=2;AF=1.00;AN=2;DB;DP=90;ExcessHet=3.0103;FS=0.000;MLEAC=2;MLEAF=1.00;MQ=43.92;QD=28.04;SOR=0.812	GT:AD:DP:GQ:PL	1/1:0,87:87:99:2468,260,0
2L	9615209	2L_9615209_SNP	T	A	2367.77	.	AC=2;AF=1.00;AN=2;DB;DP=86;ExcessHet=3.0103;FS=0.000;MLEAC=2;MLEAF=1.00;MQ=43.92;QD=27.86;SOR=0.716	GT:AD:DP:GQ:PL	1/1:0,85:85:99:2396,254,0
2L	9615373	2L_9615373_SNP	C	T	1764.77	.	AC=2;AF=1.00;AN=2;DB;DP=66;ExcessHet=3.0103;FS=0.000;MLEAC=2;MLEAF=1.00;MQ=43.84;QD=27.15;SOR=0.925	GT:AD:DP:GQ:PL	1/1:0,65:65:99:1793,193,0
2L	9615409	2L_9615409_SNP	G	A	3222.77	.	AC=2;AF=1.00;AN=2;DB;DP=74;ExcessHet=3.0103;FS=0.000;MLEAC=2;MLEAF=1.00;MQ=43.83;QD=29.27;SOR=1.061	GT:AD:DP:GQ:PL	1/1:0,74:74:99:3251,223,0
2L	9615412	2L_9615412_SNP	T	C	3222.77	.	AC=2;AF=1.00;AN=2;DB;DP=74;ExcessHet=3.0103;FS=0.000;MLEAC=2;MLEAF=1.00;MQ=43.83;QD=25.94;SOR=1.061	GT:AD:DP:GQ:PL	1/1:0,74:74:99:3251,223,0
2L	9615439	2L_9615439_SNP	C	T	2299.77	.	AC=2;AF=1.00;AN=2;DB;DP=84;ExcessHet=3.0103;FS=0.000;MLEAC=2;MLEAF=1.00;MQ=43.80;QD=27.71;SOR=1.048	GT:AD:DP:GQ:PL	1/1:0,83:83:99:2328,248,0
2L	9615454	.	T	TC	3888.73	.	AC=2;AF=1.00;AN=2;DP=86;ExcessHet=3.0103;FS=0.000;MLEAC=2;MLEAF=1.00;MQ=43.78;QD=29.99;SOR=0.892	GT:AD:DP:GQ:PL	1/1:0,86:86:99:3926,265,0
2L	9615456	.	T	TTGAAAA	3933.73	.	AC=2;AF=1.00;AN=2;DP=86;ExcessHet=3.0103;FS=0.000;MLEAC=2;MLEAF=1.00;MQ=43.78;QD=33.24;SOR=0.788	GT:AD:DP:GQ:PL	1/1:0,86:86:99:3971,268,0
2L	9615473	2L_9615473_SNP	T	G	2156.77	.	AC=2;AF=1.00;AN=2;DB;DP=80;ExcessHet=3.0103;FS=0.000;MLEAC=2;MLEAF=1.00;MQ=43.77;QD=26.96;SOR=0.693	GT:AD:DP:GQ:PL	1/1:0,80:80:99:2185,239,0
2L	9615783	2L_9615783_SNP	C	T	2349.77	.	AC=2;AF=1.00;AN=2;DB;DP=55;ExcessHet=3.0103;FS=0.000;MLEAC=2;MLEAF=1.00;MQ=43.96;QD=33.48;SOR=1.022	GT:AD:DP:GQ:PL	1/1:0,54:54:99:2378,163,0
2L	9615791	2L_9615791_SNP	C	G	2371.77	.	AC=2;AF=1.00;AN=2;DB;DP=54;ExcessHet=3.0103;FS=0.000;MLEAC=2;MLEAF=1.00;MQ=43.96;QD=32.51;SOR=1.022	GT:AD:DP:GQ:PL	1/1:0,54:54:99:2400,166,0
2L	9616066	2L_9616066_SNP	T	C	2078.77	.	AC=2;AF=1.00;AN=2;DB;DP=77;ExcessHet=3.0103;FS=0.000;MLEAC=2;MLEAF=1.00;MQ=43.87;QD=27.35;SOR=0.920	GT:AD:DP:GQ:PL	1/1:0,76:76:99:2107,227,0
2L	9616161	2L_9616161_SNP	A	G	2290.77	.	AC=2;AF=1.00;AN=2;DB;DP=85;ExcessHet=3.0103;FS=0.000;MLEAC=2;MLEAF=1.00;MQ=43.72;QD=26.95;SOR=1.165	GT:AD:DP:GQ:PL	1/1:0,85:85:99:2319,253,0
2L	9616173	2L_9616173_SNP	G	A	2229.77	.	AC=2;AF=1.00;AN=2;DB;DP=82;ExcessHet=3.0103;FS=0.000;MLEAC=2;MLEAF=1.00;MQ=43.71;QD=27.19;SOR=1.151	GT:AD:DP:GQ:PL	1/1:0,82:82:99:2258,245,0
2L	9616293	2L_9616293_SNP	T	C	2151.77	.	AC=2;AF=1.00;AN=2;DB;DP=78;ExcessHet=3.0103;FS=0.000;MLEAC=2;MLEAF=1.00;MQ=43.60;QD=27.59;SOR=1.040	GT:AD:DP:GQ:PL	1/1:0,78:78:99:2180,234,0
2L	9616335	2L_9616335_SNP	T	C	2137.77	.	AC=2;AF=1.00;AN=2;DB;DP=78;ExcessHet=3.0103;FS=0.000;MLEAC=2;MLEAF=1.00;MQ=43.24;QD=27.41;SOR=0.855	GT:AD:DP:GQ:PL	1/1:0,78:78:99:2166,234,0
2L	9616410	2L_9616410_SNP	A	T	3166.77	.	AC=2;AF=1.00;AN=2;DB;DP=72;ExcessHet=3.0103;FS=0.000;MLEAC=2;MLEAF=1.00;MQ=42.55;QD=27.61;SOR=0.934	GT:AD:DP:GQ:PL	1/1:0,72:72:99:3195,220,0
2L	9616419	2L_9616419_SNP	C	T	3426.77	.	AC=2;AF=1.00;AN=2;DB;DP=74;ExcessHet=3.0103;FS=0.000;MLEAC=2;MLEAF=1.00;MQ=42.45;QD=36.60;SOR=0.864	GT:AD:DP:GQ:PL	1/1:0,74:74:99:3455,235,0
2L	9616439	.	AT	A	3427.73	.	AC=2;AF=1.00;AN=2;DP=76;ExcessHet=3.0103;FS=0.000;MLEAC=2;MLEAF=1.00;MQ=42.44;QD=27.69;SOR=0.984	GT:AD:DP:GQ:PL	1/1:0,76:76:99:3465,232,0
2L	9616441	.	AG	A	3427.73	.	AC=2;AF=1.00;AN=2;DP=77;ExcessHet=3.0103;FS=0.000;MLEAC=2;MLEAF=1.00;MQ=42.44;QD=32.53;SOR=0.948	GT:AD:DP:GQ:PL	1/1:0,77:77:99:3465,232,0
2L	9616446	.	A	ATG	3562.73	.	AC=2;AF=1.00;AN=2;DP=77;ExcessHet=3.0103;FS=0.000;MLEAC=2;MLEAF=1.00;MQ=42.42;QD=21.86;SOR=0.948	GT:AD:DP:GQ:PL	1/1:0,77:77:99:3600,241,0
2L	9616458	2L_9616458_SNP	T	A	3436.77	.	AC=2;AF=1.00;AN=2;DB;DP=75;ExcessHet=3.0103;FS=0.000;MLEAC=2;MLEAF=1.00;MQ=42.29;QD=30.10;SOR=0.955	GT:AD:DP:GQ:PL	1/1:0,75:75:99:3465,232,0
2L	9616463	2L_9616463_SNP	A	G	3391.77	.	AC=2;AF=1.00;AN=2;DB;DP=75;ExcessHet=3.0103;FS=0.000;MLEAC=2;MLEAF=1.00;MQ=42.27;QD=34.13;SOR=1.022	GT:AD:DP:GQ:PL	1/1:0,75:75:99:3420,229,0
2L	9616481	.	T	TGA	3216.73	.	AC=2;AF=1.00;AN=2;DP=71;ExcessHet=3.0103;FS=0.000;MLEAC=2;MLEAF=1.00;MQ=42.24;QD=31.53;SOR=0.971	GT:AD:DP:GQ:PL	1/1:0,71:71:99:3254,220,0
2L	9616487	2L_9616487_SNP	T	C	3256.77	.	AC=2;AF=1.00;AN=2;DB;DP=74;ExcessHet=3.0103;FS=0.000;MLEAC=2;MLEAF=1.00;MQ=42.16;QD=35.74;SOR=0.864	GT:AD:DP:GQ:PL	1/1:0,74:74:99:3285,225,0
2L	9616518	2L_9616518_SNP	C	A	2993.77	.	AC=2;AF=1.00;AN=2;DB;DP=68;ExcessHet=3.0103;FS=0.000;MLEAC=2;MLEAF=1.00;MQ=42.06;QD=33.30;SOR=0.752	GT:AD:DP:GQ:PL	1/1:0,68:68:99:3022,208,0
2L	9616521	2L_9616521_SNP	T	A	2993.77	.	AC=2;AF=1.00;AN=2;DB;DP=67;ExcessHet=3.0103;FS=0.000;MLEAC=2;MLEAF=1.00;MQ=42.01;QD=27.72;SOR=0.723	GT:AD:DP:GQ:PL	1/1:0,67:67:99:3022,208,0
2L	9616572	.	CAGCATATCGAA	C	2933.73	.	AC=2;AF=1.00;AN=2;DP=69;ExcessHet=3.0103;FS=0.000;MLEAC=2;MLEAF=1.00;MQ=42.08;QD=34.53;SOR=0.693	GT:AD:DP:GQ:PL	1/1:0,64:64:99:2971,199,0
2L	9616603	2L_9616603_SNP	G	C	3121.77	.	AC=2;AF=1.00;AN=2;DB;DP=68;ExcessHet=3.0103;FS=0.000;MLEAC=2;MLEAF=1.00;MQ=42.04;QD=34.39;SOR=0.880	GT:AD:DP:GQ:PL	1/1:0,68:68:99:3150,211,0
2L	9616625	2L_9616625_SNP	G	A	2671.77	.	AC=2;AF=1.00;AN=2;DB;DP=59;ExcessHet=3.0103;FS=0.000;MLEAC=2;MLEAF=1.00;MQ=42.16;QD=30.87;SOR=0.871	GT:AD:DP:GQ:PL	1/1:0,59:59:99:2700,181,0
2L	9616642	2L_9616642_SNP	T	A	2671.77	.	AC=2;AF=1.00;AN=2;DB;DP=59;ExcessHet=3.0103;FS=0.000;MLEAC=2;MLEAF=1.00;MQ=42.23;QD=28.39;SOR=0.796	GT:AD:DP:GQ:PL	1/1:0,59:59:99:2700,181,0
2L	9616655	2L_9616655_SNP	A	T	2806.77	.	AC=2;AF=1.00;AN=2;DB;DP=62;ExcessHet=3.0103;FS=0.000;MLEAC=2;MLEAF=1.00;MQ=42.38;QD=24.18;SOR=0.758	GT:AD:DP:GQ:PL	1/1:0,62:62:99:2835,190,0
2L	9616667	2L_9616667_SNP	A	G	2896.77	.	AC=2;AF=1.00;AN=2;DB;DP=64;ExcessHet=3.0103;FS=0.000;MLEAC=2;MLEAF=1.00;MQ=42.40;QD=27.83;SOR=0.933	GT:AD:DP:GQ:PL	1/1:0,63:63:99:2925,196,0
2L	9616683	2L_9616683_DEL	TC	T	2752.73	.	AC=2;AF=1.00;AN=2;DB;DP=62;ExcessHet=3.0103;FS=0.000;MLEAC=2;MLEAF=1.00;MQ=42.47;QD=25.74;SOR=1.022	GT:AD:DP:GQ:PL	1/1:0,61:61:99:2790,187,0
2L	9616688	2L_9616688_SNP	A	T	2746.77	.	AC=2;AF=1.00;AN=2;DB;DP=62;ExcessHet=3.0103;FS=0.000;MLEAC=2;MLEAF=1.00;MQ=42.47;QD=29.95;SOR=0.941	GT:AD:DP:GQ:PL	1/1:0,61:61:99:2775,187,0
2L	9616693	2L_9616693_SNP	T	A	2776.77	.	AC=2;AF=1.00;AN=2;DB;DP=62;ExcessHet=3.0103;FS=0.000;MLEAC=2;MLEAF=1.00;MQ=42.59;QD=33.02;SOR=0.865	GT:AD:DP:GQ:PL	1/1:0,61:61:99:2805,190,0
2L	9616741	2L_9616741_SNP	C	A	2158.77	.	AC=2;AF=1.00;AN=2;DB;DP=51;ExcessHet=3.0103;FS=0.000;MLEAC=2;MLEAF=1.00;MQ=42.84;QD=26.38;SOR=1.051	GT:AD:DP:GQ:PL	1/1:0,50:50:99:2187,153,0
2L	9616758	2L_9616758_SNP	A	C	2148.77	.	AC=2;AF=1.00;AN=2;DB;DP=49;ExcessHet=3.0103;FS=0.000;MLEAC=2;MLEAF=1.00;MQ=42.95;QD=28.23;SOR=1.067	GT:AD:DP:GQ:PL	1/1:0,48:48:99:2177,147,0
2L	9616774	2L_9616774_SNP	A	C	2253.77	.	AC=2;AF=1.00;AN=2;DB;DP=54;ExcessHet=3.0103;FS=0.000;MLEAC=2;MLEAF=1.00;MQ=42.83;QD=28.74;SOR=1.402	GT:AD:DP:GQ:PL	1/1:0,53:53:99:2282,160,0
2L	9616828	.	G	GT	2314.73	.	AC=2;AF=1.00;AN=2;DP=59;ExcessHet=3.0103;FS=0.000;MLEAC=2;MLEAF=1.00;MQ=43.20;QD=30.94;SOR=1.436	GT:AD:DP:GQ:PL	1/1:0,55:55:99:2352,168,0
2L	9616849	2L_9616849_SNP	G	A	2429.77	.	AC=2;AF=1.00;AN=2;DB;DP=58;ExcessHet=3.0103;FS=0.000;MLEAC=2;MLEAF=1.00;MQ=43.22;QD=27.12;SOR=1.453	GT:AD:DP:GQ:PL	1/1:0,57:57:99:2458,172,0
2L	9617581	2L_9617581_SNP	T	C	1229.77	.	AC=2;AF=1.00;AN=2;DB;DP=44;ExcessHet=3.0103;FS=0.000;MLEAC=2;MLEAF=1.00;MQ=44.00;QD=27.95;SOR=2.007	GT:AD:DP:GQ:PL	1/1:0,44:44:99:1258,132,0
2L	9617875	.	T	TG	1316.73	.	AC=2;AF=1.00;AN=2;DP=55;ExcessHet=3.0103;FS=0.000;MLEAC=2;MLEAF=1.00;MQ=43.96;QD=25.32;SOR=0.770	GT:AD:DP:GQ:PL	1/1:0,52:52:99:1354,156,0
2L	9618019	2L_9618019_SNP	A	G	1787.77	.	AC=2;AF=1.00;AN=2;DB;DP=66;ExcessHet=3.0103;FS=0.000;MLEAC=2;MLEAF=1.00;MQ=43.97;QD=27.09;SOR=0.818	GT:AD:DP:GQ:PL	1/1:0,66:66:99:1816,197,0
2L	9618074	.	TC	T	1385.73	.	AC=2;AF=1.00;AN=2;BaseQRankSum=-1.185;ClippingRankSum=0.000;DP=74;ExcessHet=3.0103;FS=0.000;MLEAC=2;MLEAF=1.00;MQ=43.97;MQRankSum=-0.143;QD=20.38;ReadPosRankSum=0.164;SOR=0.386	GT:AD:DP:GQ:PL	1/1:3,65:68:99:1423,139,0
2L	9618076	.	T	A	1394.77	.	AC=2;AF=1.00;AN=2;BaseQRankSum=0.731;ClippingRankSum=0.000;DP=74;ExcessHet=3.0103;FS=0.000;MLEAC=2;MLEAF=1.00;MQ=43.97;MQRankSum=-0.143;QD=20.51;ReadPosRankSum=0.149;SOR=0.386	GT:AD:DP:GQ:PL	1/1:3,65:68:99:1423,139,0
2L	9618146	2L_9618146_SNP	C	A	1980.77	.	AC=2;AF=1.00;AN=2;BaseQRankSum=1.797;ClippingRankSum=0.000;DB;DP=72;ExcessHet=3.0103;FS=3.133;MLEAC=2;MLEAF=1.00;MQ=43.95;MQRankSum=-0.085;QD=27.51;ReadPosRankSum=-1.011;SOR=0.357	GT:AD:DP:GQ:PL	1/1:1,71:72:99:2009,191,0
2L	9618172	2L_9618172_SNP	A	T	2012.77	.	AC=2;AF=1.00;AN=2;BaseQRankSum=1.686;ClippingRankSum=0.000;DB;DP=73;ExcessHet=3.0103;FS=3.318;MLEAC=2;MLEAF=1.00;MQ=43.97;MQRankSum=0.000;QD=27.57;ReadPosRankSum=-0.879;SOR=0.491	GT:AD:DP:GQ:PL	1/1:1,72:73:99:2041,193,0
2L	9618252	2L_9618252_SNP	T	A	2408.77	.	AC=2;AF=1.00;AN=2;DB;DP=55;ExcessHet=3.0103;FS=0.000;MLEAC=2;MLEAF=1.00;MQ=43.96;QD=29.19;SOR=0.729	GT:AD:DP:GQ:PL	1/1:0,55:55:99:2437,166,0
2L	9618267	2L_9618267_SNP	C	G	2476.77	.	AC=2;AF=1.00;AN=2;DB;DP=57;ExcessHet=3.0103;FS=0.000;MLEAC=2;MLEAF=1.00;MQ=43.97;QD=27.31;SOR=0.877	GT:AD:DP:GQ:PL	1/1:0,57:57:99:2505,172,0
2L	9618314	.	CG	C	2252.73	.	AC=2;AF=1.00;AN=2;DP=51;ExcessHet=3.0103;FS=0.000;MLEAC=2;MLEAF=1.00;MQ=44.00;QD=30.15;SOR=1.094	GT:AD:DP:GQ:PL	1/1:0,51:51:99:2290,154,0
2L	9618317	.	T	C	2261.77	.	AC=2;AF=1.00;AN=2;DP=51;ExcessHet=3.0103;FS=0.000;MLEAC=2;MLEAF=1.00;MQ=44.00;QD=30.31;SOR=1.094	GT:AD:DP:GQ:PL	1/1:0,51:51:99:2290,154,0
2L	9618352	2L_9618352_SNP	C	T	1638.77	.	AC=2;AF=1.00;AN=2;DB;DP=62;ExcessHet=3.0103;FS=0.000;MLEAC=2;MLEAF=1.00;MQ=43.82;QD=27.31;SOR=1.160	GT:AD:DP:GQ:PL	1/1:0,60:60:99:1667,178,0
2L	9618430	2L_9618430_SNP	T	C	2933.77	.	AC=2;AF=1.00;AN=2;DB;DP=64;ExcessHet=3.0103;FS=0.000;MLEAC=2;MLEAF=1.00;MQ=43.56;QD=25.26;SOR=0.756	GT:AD:DP:GQ:PL	1/1:0,64:64:99:2962,199,0
2L	9618433	.	A	ACATAT	2969.73	.	AC=2;AF=1.00;AN=2;DP=65;ExcessHet=3.0103;FS=0.000;MLEAC=2;MLEAF=1.00;MQ=43.56;QD=23.51;SOR=0.723	GT:AD:DP:GQ:PL	1/1:0,65:65:99:3007,202,0
2L	9618457	2L_9618457_SNP	A	C	3246.77	.	AC=2;AF=1.00;AN=2;DB;DP=72;ExcessHet=3.0103;FS=0.000;MLEAC=2;MLEAF=1.00;MQ=43.61;QD=31.35;SOR=0.869	GT:AD:DP:GQ:PL	1/1:0,72:72:99:3275,220,0
2L	9618458	2L_9618458_SNP	A	C	3246.77	.	AC=2;AF=1.00;AN=2;DB;DP=72;ExcessHet=3.0103;FS=0.000;MLEAC=2;MLEAF=1.00;MQ=43.61;QD=27.95;SOR=0.869	GT:AD:DP:GQ:PL	1/1:0,72:72:99:3275,220,0
2L	9619125	2L_9619125_SNP	A	C	1781.77	.	AC=2;AF=1.00;AN=2;DB;DP=66;ExcessHet=3.0103;FS=0.000;MLEAC=2;MLEAF=1.00;MQ=44.00;QD=27.00;SOR=0.754	GT:AD:DP:GQ:PL	1/1:0,66:66:99:1810,197,0
2L	9619299	2L_9619299_SNP	C	T	1237.77	.	AC=2;AF=1.00;AN=2;DB;DP=48;ExcessHet=3.0103;FS=0.000;MLEAC=2;MLEAF=1.00;MQ=43.58;QD=27.51;SOR=1.154	GT:AD:DP:GQ:PL	1/1:0,45:45:99:1266,135,0
2L	9619530	2L_9619530_SNP	G	A	183.80	.	AC=2;AF=1.00;AN=2;DB;DP=12;ExcessHet=3.0103;FS=0.000;MLEAC=2;MLEAF=1.00;MQ=43.46;QD=26.26;SOR=2.584	GT:AD:DP:GQ:PL	1/1:0,7:7:21:212,21,0
2L	9619914	2L_9619914_SNP	A	G	152.03	.	AC=2;AF=1.00;AN=2;DB;DP=28;ExcessHet=3.0103;FS=0.000;MLEAC=2;MLEAF=1.00;MQ=40.69;QD=30.04;SOR=0.693	GT:AD:DP:GQ:PL	1/1:0,4:4:12:180,12,0
2L	9619917	.	G	GAT	143	.	AC=2;AF=1.00;AN=2;DP=28;ExcessHet=3.0103;FS=0.000;MLEAC=2;MLEAF=1.00;MQ=40.69;QD=28.62;SOR=0.693	GT:AD:DP:GQ:PL	1/1:0,4:4:12:180,12,0
2L	9619920	.	C	A	152.03	.	AC=2;AF=1.00;AN=2;DP=27;ExcessHet=3.0103;FS=0.000;MLEAC=2;MLEAF=1.00;MQ=40.56;QD=29.67;SOR=0.693	GT:AD:DP:GQ:PL	1/1:0,4:4:12:180,12,0
2L	9620177	2L_9620177_SNP	G	T	1598.77	.	AC=2;AF=1.00;AN=2;DB;DP=65;ExcessHet=3.0103;FS=0.000;MLEAC=2;MLEAF=1.00;MQ=43.10;QD=27.10;SOR=1.421	GT:AD:DP:GQ:PL	1/1:0,59:59:99:1627,176,0
2L	9620225	2L_9620225_SNP	G	T	1481.77	.	AC=2;AF=1.00;AN=2;BaseQRankSum=1.804;ClippingRankSum=0.000;DB;DP=60;ExcessHet=3.0103;FS=3.502;MLEAC=2;MLEAF=1.00;MQ=43.34;MQRankSum=-0.417;QD=26.46;ReadPosRankSum=-0.660;SOR=0.636	GT:AD:DP:GQ:PL	1/1:1,55:56:99:1510,158,0
2L	9620372	.	GT	G	2657.73	.	AC=2;AF=1.00;AN=2;DP=61;ExcessHet=3.0103;FS=0.000;MLEAC=2;MLEAF=1.00;MQ=43.90;QD=29.52;SOR=0.831	GT:AD:DP:GQ:PL	1/1:0,60:60:99:2695,181,0
2L	9620374	.	T	G	2666.77	.	AC=2;AF=1.00;AN=2;DP=60;ExcessHet=3.0103;FS=0.000;MLEAC=2;MLEAF=1.00;MQ=43.90;QD=26.33;SOR=0.831	GT:AD:DP:GQ:PL	1/1:0,60:60:99:2695,181,0
2L	9621118	2L_9621118_SNP	G	T	2751.77	.	AC=2;AF=1.00;AN=2;DB;DP=65;ExcessHet=3.0103;FS=0.000;MLEAC=2;MLEAF=1.00;MQ=44.00;QD=32.41;SOR=0.723	GT:AD:DP:GQ:PL	1/1:0,65:65:99:2780,196,0
2L	9621129	2L_9621129_SNP	C	T	2646.77	.	AC=2;AF=1.00;AN=2;DB;DP=59;ExcessHet=3.0103;FS=0.000;MLEAC=2;MLEAF=1.00;MQ=44.00;QD=29.60;SOR=0.726	GT:AD:DP:GQ:PL	1/1:0,59:59:99:2675,187,0
2L	9621681	2L_9621681_SNP	T	A	1754.77	.	AC=2;AF=1.00;AN=2;DB;DP=65;ExcessHet=3.0103;FS=0.000;MLEAC=2;MLEAF=1.00;MQ=43.93;QD=27.00;SOR=0.787	GT:AD:DP:GQ:PL	1/1:0,65:65:99:1783,195,0
2L	9621760	2L_9621760_SNP	C	T	1640.77	.	AC=2;AF=1.00;AN=2;DB;DP=60;ExcessHet=3.0103;FS=0.000;MLEAC=2;MLEAF=1.00;MQ=43.97;QD=27.81;SOR=1.123	GT:AD:DP:GQ:PL	1/1:0,59:59:99:1669,177,0
2L	9622187	2L_9622187_SNP	A	G	1805.77	.	AC=2;AF=1.00;AN=2;DB;DP=65;ExcessHet=3.0103;FS=0.000;MLEAC=2;MLEAF=1.00;MQ=43.97;QD=27.78;SOR=1.162	GT:AD:DP:GQ:PL	1/1:0,65:65:99:1834,195,0
2L	9622212	2L_9622212_SNP	C	A	1863.77	.	AC=2;AF=1.00;AN=2;DB;DP=68;ExcessHet=3.0103;FS=0.000;MLEAC=2;MLEAF=1.00;MQ=43.97;QD=27.41;SOR=1.098	GT:AD:DP:GQ:PL	1/1:0,68:68:99:1892,204,0
2L	9622250	2L_9622250_SNP	G	A	1566.77	.	AC=2;AF=1.00;AN=2;DB;DP=58;ExcessHet=3.0103;FS=0.000;MLEAC=2;MLEAF=1.00;MQ=43.97;QD=27.01;SOR=0.997	GT:AD:DP:GQ:PL	1/1:0,58:58:99:1595,174,0
2L	9622363	2L_9622363_SNP	A	T	1664.77	.	AC=2;AF=1.00;AN=2;DB;DP=62;ExcessHet=3.0103;FS=0.000;MLEAC=2;MLEAF=1.00;MQ=43.94;QD=26.85;SOR=1.057	GT:AD:DP:GQ:PL	1/1:0,62:62:99:1693,185,0
2L	9622575	.	A	ATT	1606.73	.	AC=2;AF=1.00;AN=2;BaseQRankSum=1.724;ClippingRankSum=0.000;DP=61;ExcessHet=3.0103;FS=3.358;MLEAC=2;MLEAF=1.00;MQ=44.72;MQRankSum=0.361;QD=29.21;ReadPosRankSum=0.367;SOR=0.537	GT:AD:DP:GQ:PL	1/1:1,54:55:99:1644,142,0
2L	9623479	2L_9623479_SNP	G	A	2503.77	.	AC=2;AF=1.00;AN=2;DB;DP=57;ExcessHet=3.0103;FS=0.000;MLEAC=2;MLEAF=1.00;MQ=44.00;QD=31.36;SOR=0.960	GT:AD:DP:GQ:PL	1/1:0,57:57:99:2532,175,0
2L	9623486	2L_9623486_SNP	C	T	2501.77	.	AC=2;AF=1.00;AN=2;DB;DP=57;ExcessHet=3.0103;FS=0.000;MLEAC=2;MLEAF=1.00;MQ=44.00;QD=29.89;SOR=0.960	GT:AD:DP:GQ:PL	1/1:0,57:57:99:2530,175,0
2L	9623508	2L_9623508_SNP	A	G	1839.77	.	AC=2;AF=1.00;AN=2;DB;DP=66;ExcessHet=3.0103;FS=0.000;MLEAC=2;MLEAF=1.00;MQ=44.00;QD=27.88;SOR=0.754	GT:AD:DP:GQ:PL	1/1:0,66:66:99:1868,198,0
2L	9623575	.	AT	A	1189.73	.	AC=2;AF=1.00;AN=2;DP=68;ExcessHet=3.0103;FS=0.000;MLEAC=2;MLEAF=1.00;MQ=43.97;QD=18.88;SOR=1.022	GT:AD:DP:GQ:PL	1/1:0,63:63:99:1227,186,0
2L	9623637	2L_9623637_SNP	A	G	2042.77	.	AC=2;AF=1.00;AN=2;DB;DP=76;ExcessHet=3.0103;FS=0.000;MLEAC=2;MLEAF=1.00;MQ=43.97;QD=26.88;SOR=0.801	GT:AD:DP:GQ:PL	1/1:0,76:76:99:2071,226,0
2L	9623852	2L_9623852_SNP	A	G	1742.77	.	AC=2;AF=1.00;AN=2;DB;DP=66;ExcessHet=3.0103;FS=0.000;MLEAC=2;MLEAF=1.00;MQ=43.93;QD=26.81;SOR=0.854	GT:AD:DP:GQ:PL	1/1:0,65:65:99:1771,193,0
2L	9623869	2L_9623869_SNP	G	A	1727.77	.	AC=2;AF=1.00;AN=2;DB;DP=64;ExcessHet=3.0103;FS=0.000;MLEAC=2;MLEAF=1.00;MQ=43.92;QD=27.00;SOR=0.822	GT:AD:DP:GQ:PL	1/1:0,64:64:99:1756,191,0
2L	9624230	.	T	TATTAAAC	1880.73	.	AC=2;AF=1.00;AN=2;DP=42;ExcessHet=3.0103;FS=0.000;MLEAC=2;MLEAF=1.00;MQ=42.71;QD=31.57;SOR=0.892	GT:AD:DP:GQ:PL	1/1:0,42:42:99:1918,129,0
2L	9624231	.	G	GC	1926.73	.	AC=2;AF=1.00;AN=2;DP=40;ExcessHet=3.0103;FS=0.000;MLEAC=2;MLEAF=1.00;MQ=42.64;QD=27.16;SOR=1.022	GT:AD:DP:GQ:PL	1/1:0,40:40:99:1964,132,0
2L	9624233	.	G	GCCAGTCGCTTCAGTTGCCATCGCCGTAA	2300.73	.	AC=2;AF=1.00;AN=2;DP=40;ExcessHet=3.0103;FS=0.000;MLEAC=2;MLEAF=1.00;MQ=42.64;QD=28.34;SOR=1.151	GT:AD:DP:GQ:PL	1/1:0,40:40:99:2338,157,0
2L	9625395	.	A	G	1232.77	.	AC=2;AF=1.00;AN=2;DP=46;ExcessHet=3.0103;FS=0.000;MLEAC=2;MLEAF=1.00;MQ=44.00;QD=26.80;SOR=0.874	GT:AD:DP:GQ:PL	1/1:0,46:46:99:1261,138,0
2L	9625572	.	T	C	43.77	.	AC=1;AF=0.500;AN=2;BaseQRankSum=-0.397;ClippingRankSum=0.000;DP=35;ExcessHet=3.0103;FS=26.113;MLEAC=1;MLEAF=0.500;MQ=43.67;MQRankSum=-0.344;QD=1.37;ReadPosRankSum=-2.187;SOR=4.398	GT:AD:DP:GQ:PL	0/1:24,8:32:72:72,0,493
2L	9626084	.	A	G	1510.77	.	AC=2;AF=1.00;AN=2;DP=55;ExcessHet=3.0103;FS=0.000;MLEAC=2;MLEAF=1.00;MQ=44.00;QD=27.47;SOR=1.262	GT:AD:DP:GQ:PL	1/1:0,55:55:99:1539,165,0
2L	9626323	2L_9626323_SNP	A	C	1508.77	.	AC=2;AF=1.00;AN=2;DB;DP=57;ExcessHet=3.0103;FS=0.000;MLEAC=2;MLEAF=1.00;MQ=44.00;QD=26.47;SOR=1.140	GT:AD:DP:GQ:PL	1/1:0,57:57:99:1537,169,0
2L	9627600	2L_9627600_SNP	A	T	1962.77	.	AC=2;AF=1.00;AN=2;DB;DP=72;ExcessHet=3.0103;FS=0.000;MLEAC=2;MLEAF=1.00;MQ=43.95;QD=27.26;SOR=0.869	GT:AD:DP:GQ:PL	1/1:0,72:72:99:1991,216,0
2L	9627629	.	A	ATTAGCT	3074.73	.	AC=2;AF=1.00;AN=2;DP=73;ExcessHet=3.0103;FS=0.000;MLEAC=2;MLEAF=1.00;MQ=43.92;QD=34.57;SOR=0.781	GT:AD:DP:GQ:PL	1/1:0,69:69:99:3112,210,0
2L	9627973	2L_9627973_SNP	T	C	1554.77	.	AC=2;AF=1.00;AN=2;DB;DP=55;ExcessHet=3.0103;FS=0.000;MLEAC=2;MLEAF=1.00;MQ=43.93;QD=28.27;SOR=1.061	GT:AD:DP:GQ:PL	1/1:0,55:55:99:1583,165,0
2L	9628061	2L_9628061_SNP	T	A	1686.77	.	AC=2;AF=1.00;AN=2;DB;DP=61;ExcessHet=3.0103;FS=0.000;MLEAC=2;MLEAF=1.00;MQ=43.97;QD=28.11;SOR=0.831	GT:AD:DP:GQ:PL	1/1:0,60:60:99:1715,180,0
2L	9628253	2L_9628253_SNP	T	C	1976.77	.	AC=2;AF=1.00;AN=2;DB;DP=71;ExcessHet=3.0103;FS=0.000;MLEAC=2;MLEAF=1.00;MQ=43.97;QD=27.84;SOR=1.362	GT:AD:DP:GQ:PL	1/1:0,71:71:99:2005,212,0
2L	9629306	2L_9629306_SNP	C	T	1932.77	.	AC=2;AF=1.00;AN=2;DB;DP=70;ExcessHet=3.0103;FS=0.000;MLEAC=2;MLEAF=1.00;MQ=43.97;QD=27.61;SOR=0.693	GT:AD:DP:GQ:PL	1/1:0,70:70:99:1961,210,0
2L	9629483	2L_9629483_SNP	A	C	2062.77	.	AC=2;AF=1.00;AN=2;BaseQRankSum=1.791;ClippingRankSum=0.000;DB;DP=78;ExcessHet=3.0103;FS=4.241;MLEAC=2;MLEAF=1.00;MQ=43.97;MQRankSum=0.000;QD=26.79;ReadPosRankSum=-0.535;SOR=1.133	GT:AD:DP:GQ:PL	1/1:1,76:77:99:2091,220,0
2L	9629554	2L_9629554_SNP	T	A	2109.77	.	AC=2;AF=1.00;AN=2;DB;DP=76;ExcessHet=3.0103;FS=0.000;MLEAC=2;MLEAF=1.00;MQ=43.97;QD=27.76;SOR=0.746	GT:AD:DP:GQ:PL	1/1:0,76:76:99:2138,228,0
2L	9629596	2L_9629596_SNP	A	G	2020.77	.	AC=2;AF=1.00;AN=2;DB;DP=74;ExcessHet=3.0103;FS=0.000;MLEAC=2;MLEAF=1.00;MQ=43.95;QD=27.68;SOR=0.776	GT:AD:DP:GQ:PL	1/1:0,73:73:99:2049,219,0
2L	9629610	2L_9629610_SNP	C	T	2046.77	.	AC=2;AF=1.00;AN=2;DB;DP=73;ExcessHet=3.0103;FS=0.000;MLEAC=2;MLEAF=1.00;MQ=43.95;QD=28.04;SOR=0.720	GT:AD:DP:GQ:PL	1/1:0,73:73:99:2075,219,0
2L	9629641	2L_9629641_SNP	G	T	2080.77	.	AC=2;AF=1.00;AN=2;DB;DP=74;ExcessHet=3.0103;FS=0.000;MLEAC=2;MLEAF=1.00;MQ=43.89;QD=28.12;SOR=0.804	GT:AD:DP:GQ:PL	1/1:0,74:74:99:2109,222,0
2L	9629664	2L_9629664_SNP	A	C	3266.77	.	AC=2;AF=1.00;AN=2;DB;DP=74;ExcessHet=3.0103;FS=0.000;MLEAC=2;MLEAF=1.00;MQ=43.89;QD=28.87;SOR=0.747	GT:AD:DP:GQ:PL	1/1:0,74:74:99:3295,226,0
2L	9629670	2L_9629670_SNP	C	G	3234.77	.	AC=2;AF=1.00;AN=2;DB;DP=71;ExcessHet=3.0103;FS=0.000;MLEAC=2;MLEAF=1.00;MQ=43.92;QD=31.34;SOR=0.840	GT:AD:DP:GQ:PL	1/1:0,71:71:99:3263,223,0
2L	9629677	2L_9629677_SNP	A	G	3155.77	.	AC=2;AF=1.00;AN=2;DB;DP=73;ExcessHet=3.0103;FS=0.000;MLEAC=2;MLEAF=1.00;MQ=43.92;QD=30.25;SOR=0.720	GT:AD:DP:GQ:PL	1/1:0,73:73:99:3184,220,0
2L	9629691	2L_9629691_SNP	C	A	3148.77	.	AC=2;AF=1.00;AN=2;DB;DP=71;ExcessHet=3.0103;FS=0.000;MLEAC=2;MLEAF=1.00;MQ=43.89;QD=27.42;SOR=0.779	GT:AD:DP:GQ:PL	1/1:0,71:71:99:3177,220,0
2L	9629697	2L_9629697_SNP	T	C	3142.77	.	AC=2;AF=1.00;AN=2;DB;DP=72;ExcessHet=3.0103;FS=0.000;MLEAC=2;MLEAF=1.00;MQ=43.89;QD=30.95;SOR=0.693	GT:AD:DP:GQ:PL	1/1:0,72:72:99:3171,220,0
2L	9629873	.	AT	A	3664.73	.	AC=2;AF=1.00;AN=2;DP=86;ExcessHet=3.0103;FS=0.000;MLEAC=2;MLEAF=1.00;MQ=43.41;QD=37.46;SOR=1.112	GT:AD:DP:GQ:PL	1/1:0,83:83:99:3702,250,0
2L	9629875	.	T	G	3673.77	.	AC=2;AF=1.00;AN=2;DP=85;ExcessHet=3.0103;FS=0.000;MLEAC=2;MLEAF=1.00;MQ=43.40;QD=37.44;SOR=1.112	GT:AD:DP:GQ:PL	1/1:0,83:83:99:3702,250,0
2L	9629915	2L_9629915_SNP	A	C	2203.77	.	AC=2;AF=1.00;AN=2;DB;DP=81;ExcessHet=3.0103;FS=0.000;MLEAC=2;MLEAF=1.00;MQ=43.37;QD=27.90;SOR=0.770	GT:AD:DP:GQ:PL	1/1:0,79:79:99:2232,237,0
2L	9629935	2L_9629935_SNP	G	A	2214.77	.	AC=2;AF=1.00;AN=2;DB;DP=78;ExcessHet=3.0103;FS=0.000;MLEAC=2;MLEAF=1.00;MQ=43.28;QD=28.76;SOR=0.719	GT:AD:DP:GQ:PL	1/1:0,77:77:99:2243,231,0
2L	9630006	2L_9630006_SNP	C	T	2456.77	.	AC=2;AF=1.00;AN=2;DB;DP=87;ExcessHet=3.0103;FS=0.000;MLEAC=2;MLEAF=1.00;MQ=43.07;QD=28.24;SOR=0.917	GT:AD:DP:GQ:PL	1/1:0,87:87:99:2485,261,0
2L	9630063	2L_9630063_SNP	G	C	3465.77	.	AC=2;AF=1.00;AN=2;DB;DP=78;ExcessHet=3.0103;FS=0.000;MLEAC=2;MLEAF=1.00;MQ=42.61;QD=29.85;SOR=1.079	GT:AD:DP:GQ:PL	1/1:0,77:77:99:3494,238,0
2L	9630066	2L_9630066_SNP	T	C	3465.77	.	AC=2;AF=1.00;AN=2;DB;DP=79;ExcessHet=3.0103;FS=0.000;MLEAC=2;MLEAF=1.00;MQ=42.59;QD=29.84;SOR=0.976	GT:AD:DP:GQ:PL	1/1:0,78:78:99:3494,238,0
2L	9630107	2L_9630107_SNP	T	C	3555.77	.	AC=2;AF=1.00;AN=2;DB;DP=79;ExcessHet=3.0103;FS=0.000;MLEAC=2;MLEAF=1.00;MQ=42.29;QD=30.31;SOR=1.207	GT:AD:DP:GQ:PL	1/1:0,79:79:99:3584,247,0
2L	9630130	2L_9630130_SNP	A	T	4049.77	.	AC=2;AF=1.00;AN=2;DB;DP=88;ExcessHet=3.0103;FS=0.000;MLEAC=2;MLEAF=1.00;MQ=41.74;QD=32.51;SOR=1.179	GT:AD:DP:GQ:PL	1/1:0,88:88:99:4078,274,0
2L	9630133	.	G	GT	4012.73	.	AC=2;AF=1.00;AN=2;DP=88;ExcessHet=3.0103;FS=0.000;MLEAC=2;MLEAF=1.00;MQ=41.72;QD=36.22;SOR=1.312	GT:AD:DP:GQ:PL	1/1:0,88:88:99:4050,271,0
2L	9630139	2L_9630139_SNP	A	T	3886.77	.	AC=2;AF=1.00;AN=2;DB;DP=84;ExcessHet=3.0103;FS=0.000;MLEAC=2;MLEAF=1.00;MQ=41.57;QD=34.38;SOR=1.206	GT:AD:DP:GQ:PL	1/1:0,84:84:99:3915,262,0
2L	9630141	.	GACA	G	3877.73	.	AC=2;AF=1.00;AN=2;DP=81;ExcessHet=3.0103;FS=0.000;MLEAC=2;MLEAF=1.00;MQ=41.54;QD=34.01;SOR=1.124	GT:AD:DP:GQ:PL	1/1:0,81:81:99:3915,262,0
2L	9630146	2L_9630146_SNP	C	T	3706.77	.	AC=2;AF=1.00;AN=2;DB;DP=82;ExcessHet=3.0103;FS=0.000;MLEAC=2;MLEAF=1.00;MQ=41.55;QD=32.50;SOR=1.085	GT:AD:DP:GQ:PL	1/1:0,82:82:99:3735,250,0
2L	9630150	.	C	T	3796.77	.	AC=2;AF=1.00;AN=2;DP=81;ExcessHet=3.0103;FS=0.000;MLEAC=2;MLEAF=1.00;MQ=41.51;QD=28.69;SOR=0.995	GT:AD:DP:GQ:PL	1/1:0,81:81:99:3825,256,0
2L	9630161	2L_9630161_SNP	T	C	3526.77	.	AC=2;AF=1.00;AN=2;DB;DP=79;ExcessHet=3.0103;FS=0.000;MLEAC=2;MLEAF=1.00;MQ=41.40;QD=30.40;SOR=0.941	GT:AD:DP:GQ:PL	1/1:0,79:79:99:3555,238,0
2L	9630172	2L_9630172_SNP	A	G	3526.77	.	AC=2;AF=1.00;AN=2;DB;DP=76;ExcessHet=3.0103;FS=0.000;MLEAC=2;MLEAF=1.00;MQ=41.39;QD=33.69;SOR=0.859	GT:AD:DP:GQ:PL	1/1:0,76:76:99:3555,238,0
2L	9630174	2L_9630174_SNP	G	A	3481.77	.	AC=2;AF=1.00;AN=2;DB;DP=78;ExcessHet=3.0103;FS=0.000;MLEAC=2;MLEAF=1.00;MQ=41.43;QD=26.02;SOR=0.855	GT:AD:DP:GQ:PL	1/1:0,78:78:99:3510,235,0
2L	9630193	2L_9630193_SNP	C	G	3571.77	.	AC=2;AF=1.00;AN=2;DB;DP=77;ExcessHet=3.0103;FS=0.000;MLEAC=2;MLEAF=1.00;MQ=41.54;QD=28.65;SOR=0.772	GT:AD:DP:GQ:PL	1/1:0,77:77:99:3600,241,0
2L	9630210	2L_9630210_SNP	A	C	3301.77	.	AC=2;AF=1.00;AN=2;DB;DP=73;ExcessHet=3.0103;FS=0.000;MLEAC=2;MLEAF=1.00;MQ=41.57;QD=30.63;SOR=0.720	GT:AD:DP:GQ:PL	1/1:0,73:73:99:3330,223,0
2L	9630225	2L_9630225_SNP	A	C	3481.77	.	AC=2;AF=1.00;AN=2;DB;DP=76;ExcessHet=3.0103;FS=0.000;MLEAC=2;MLEAF=1.00;MQ=41.62;QD=33.64;SOR=0.984	GT:AD:DP:GQ:PL	1/1:0,76:76:99:3510,235,0
2L	9630232	2L_9630232_DEL	TCA	T	3427.73	.	AC=2;AF=1.00;AN=2;DB;DP=74;ExcessHet=3.0103;FS=0.000;MLEAC=2;MLEAF=1.00;MQ=41.66;QD=26.60;SOR=1.061	GT:AD:DP:GQ:PL	1/1:0,74:74:99:3465,232,0
2L	9630245	2L_9630245_SNP	C	A	3346.77	.	AC=2;AF=1.00;AN=2;DB;DP=72;ExcessHet=3.0103;FS=0.000;MLEAC=2;MLEAF=1.00;MQ=41.69;QD=26.77;SOR=1.073	GT:AD:DP:GQ:PL	1/1:0,72:72:99:3375,226,0
2L	9630253	.	CT	C	3167.73	.	AC=2;AF=1.00;AN=2;DP=69;ExcessHet=3.0103;FS=0.000;MLEAC=2;MLEAF=1.00;MQ=41.68;QD=28.66;SOR=1.054	GT:AD:DP:GQ:PL	1/1:0,69:69:99:3205,217,0
2L	9630261	2L_9630261_SNP	A	G	3086.77	.	AC=2;AF=1.00;AN=2;DB;DP=68;ExcessHet=3.0103;FS=0.000;MLEAC=2;MLEAF=1.00;MQ=41.61;QD=26.15;SOR=1.022	GT:AD:DP:GQ:PL	1/1:0,68:68:99:3115,211,0
2L	9630307	2L_9630307_SNP	T	G	2194.77	.	AC=2;AF=1.00;AN=2;DB;DP=49;ExcessHet=3.0103;FS=0.000;MLEAC=2;MLEAF=1.00;MQ=41.91;QD=36.65;SOR=1.112	GT:AD:DP:GQ:PL	1/1:0,49:49:99:2223,153,0
2L	9630310	2L_9630310_SNP	C	T	2164.77	.	AC=2;AF=1.00;AN=2;DB;DP=50;ExcessHet=3.0103;FS=0.000;MLEAC=2;MLEAF=1.00;MQ=41.68;QD=28.27;SOR=1.051	GT:AD:DP:GQ:PL	1/1:0,50:50:99:2193,150,0
2L	9630369	.	ACT	A	2491.73	.	AC=2;AF=1.00;AN=2;DP=57;ExcessHet=3.0103;FS=0.000;MLEAC=2;MLEAF=1.00;MQ=41.64;QD=30.26;SOR=1.302	GT:AD:DP:GQ:PL	1/1:0,56:56:99:2529,172,0
2L	9630376	2L_9630376_SNP	C	T	2485.77	.	AC=2;AF=1.00;AN=2;DB;DP=54;ExcessHet=3.0103;FS=0.000;MLEAC=2;MLEAF=1.00;MQ=41.62;QD=31.80;SOR=1.329	GT:AD:DP:GQ:PL	1/1:0,54:54:99:2514,169,0
2L	9630382	.	TACA	T	160.73	.	AC=1;AF=0.500;AN=2;BaseQRankSum=-0.264;ClippingRankSum=0.000;DP=54;ExcessHet=3.0103;FS=0.000;MLEAC=1;MLEAF=0.500;MQ=41.59;MQRankSum=0.138;QD=3.65;ReadPosRankSum=1.028;SOR=0.520	GT:AD:DP:GQ:PL	0/1:32,12:44:99:198,0,784
2L	9630384	2L_9630384_SNP	C	T	755.77	.	AC=1;AF=0.500;AN=2;BaseQRankSum=-1.117;ClippingRankSum=0.000;DB;DP=54;ExcessHet=3.0103;FS=0.000;MLEAC=1;MLEAF=0.500;MQ=41.59;MQRankSum=-0.111;QD=17.18;ReadPosRankSum=-0.883;SOR=0.903	GT:AD:DP:GQ:PL	0/1:12,32:44:99:784,0,198
2L	9630385	.	A	AT	746.73	.	AC=1;AF=0.500;AN=2;BaseQRankSum=-0.204;ClippingRankSum=0.000;DP=54;ExcessHet=3.0103;FS=0.000;MLEAC=1;MLEAF=0.500;MQ=41.59;MQRankSum=-0.111;QD=16.97;ReadPosRankSum=-0.923;SOR=0.903	GT:AD:DP:GQ:PL	0/1:12,32:44:99:784,0,198
2L	9630390	.	A	G	755.77	.	AC=1;AF=0.500;AN=2;BaseQRankSum=0.193;ClippingRankSum=0.000;DP=54;ExcessHet=3.0103;FS=0.000;MLEAC=1;MLEAF=0.500;MQ=41.62;MQRankSum=-0.111;QD=17.18;ReadPosRankSum=1.261;SOR=0.903	GT:AD:DP:GQ:PL	0/1:12,32:44:99:784,0,198
2L	9630392	.	A	G	105.77	.	AC=1;AF=0.500;AN=2;BaseQRankSum=-0.188;ClippingRankSum=0.000;DP=54;ExcessHet=3.0103;FS=0.000;MLEAC=1;MLEAF=0.500;MQ=41.72;MQRankSum=-0.382;QD=2.40;ReadPosRankSum=1.687;SOR=0.584	GT:AD:DP:GQ:PL	0/1:34,10:44:99:134,0,952
2L	9630394	.	ATTCAGC	A	721.73	.	AC=1;AF=0.500;AN=2;BaseQRankSum=0.029;ClippingRankSum=0.000;DP=53;ExcessHet=3.0103;FS=0.000;MLEAC=1;MLEAF=0.500;MQ=41.67;MQRankSum=-0.166;QD=17.60;ReadPosRankSum=-0.530;SOR=0.880	GT:AD:DP:GQ:PL	0/1:12,29:41:99:759,0,201
2L	9630395	.	TTC	T	105.73	.	AC=1;AF=0.500;AN=2;BaseQRankSum=-0.247;ClippingRankSum=0.000;DP=53;ExcessHet=3.0103;FS=0.000;MLEAC=1;MLEAF=0.500;MQ=41.67;MQRankSum=-0.263;QD=2.52;ReadPosRankSum=0.650;SOR=0.560	GT:AD:DP:GQ:PL	0/1:32,10:42:99:143,0,867
2L	9630398	.	AGC	A	105.73	.	AC=1;AF=0.500;AN=2;BaseQRankSum=0.000;ClippingRankSum=0.000;DP=53;ExcessHet=3.0103;FS=0.000;MLEAC=1;MLEAF=0.500;MQ=41.67;MQRankSum=-0.263;QD=2.52;ReadPosRankSum=0.739;SOR=0.560	GT:AD:DP:GQ:PL	0/1:32,10:42:99:143,0,867
2L	9630447	2L_9630447_SNP	G	A	1568.77	.	AC=2;AF=1.00;AN=2;DB;DP=56;ExcessHet=3.0103;FS=0.000;MLEAC=2;MLEAF=1.00;MQ=42.96;QD=28.01;SOR=0.841	GT:AD:DP:GQ:PL	1/1:0,56:56:99:1597,168,0
2L	9630686	2L_9630686_SNP	G	T	1153.77	.	AC=2;AF=1.00;AN=2;BaseQRankSum=2.457;ClippingRankSum=0.000;DB;DP=49;ExcessHet=3.0103;FS=7.551;MLEAC=2;MLEAF=1.00;MQ=43.88;MQRankSum=-0.311;QD=24.55;ReadPosRankSum=-0.700;SOR=0.825	GT:AD:DP:GQ:PL	1/1:2,45:47:99:1182,119,0
2L	9630741	2L_9630741_SNP	C	G	1493.77	.	AC=2;AF=1.00;AN=2;DB;DP=57;ExcessHet=3.0103;FS=0.000;MLEAC=2;MLEAF=1.00;MQ=43.97;QD=27.16;SOR=1.159	GT:AD:DP:GQ:PL	1/1:0,55:55:99:1522,165,0
2L	9630791	2L_9630791_SNP	A	G	1407.77	.	AC=2;AF=1.00;AN=2;DB;DP=52;ExcessHet=3.0103;FS=0.000;MLEAC=2;MLEAF=1.00;MQ=44.00;QD=27.07;SOR=1.036	GT:AD:DP:GQ:PL	1/1:0,52:52:99:1436,155,0
2L	9631228	2L_9631228_SNP	T	A	3180.77	.	AC=2;AF=1.00;AN=2;DB;DP=68;ExcessHet=3.0103;FS=0.000;MLEAC=2;MLEAF=1.00;MQ=44.00;QD=31.03;SOR=0.949	GT:AD:DP:GQ:PL	1/1:0,68:68:99:3209,217,0
2L	9631230	2L_9631230_SNP	T	C	3180.77	.	AC=2;AF=1.00;AN=2;DB;DP=70;ExcessHet=3.0103;FS=0.000;MLEAC=2;MLEAF=1.00;MQ=44.00;QD=33.87;SOR=1.011	GT:AD:DP:GQ:PL	1/1:0,70:70:99:3209,217,0
2L	9631235	2L_9631235_SNP	C	T	3106.77	.	AC=2;AF=1.00;AN=2;DB;DP=69;ExcessHet=3.0103;FS=0.000;MLEAC=2;MLEAF=1.00;MQ=44.00;QD=27.75;SOR=0.980	GT:AD:DP:GQ:PL	1/1:0,69:69:99:3135,211,0
2L	9632570	2L_9632570_SNP	T	C	1857.77	.	AC=2;AF=1.00;AN=2;DB;DP=68;ExcessHet=3.0103;FS=0.000;MLEAC=2;MLEAF=1.00;MQ=44.00;QD=27.32;SOR=1.263	GT:AD:DP:GQ:PL	1/1:0,68:68:99:1886,203,0
2L	9632806	2L_9632806_SNP	A	C	1686.77	.	AC=2;AF=1.00;AN=2;BaseQRankSum=1.778;ClippingRankSum=0.000;DB;DP=65;ExcessHet=3.0103;FS=0.000;MLEAC=2;MLEAF=1.00;MQ=43.97;MQRankSum=0.000;QD=25.95;ReadPosRankSum=-0.753;SOR=0.465	GT:AD:DP:GQ:PL	1/1:1,64:65:99:1715,184,0
2L	9632868	2L_9632868_SNP	G	A	1518.77	.	AC=2;AF=1.00;AN=2;BaseQRankSum=-1.506;ClippingRankSum=0.000;DB;DP=59;ExcessHet=3.0103;FS=4.548;MLEAC=2;MLEAF=1.00;MQ=44.00;MQRankSum=0.000;QD=26.65;ReadPosRankSum=1.490;SOR=1.351	GT:AD:DP:GQ:PL	1/1:1,56:57:99:1547,141,0
2L	9632940	2L_9632940_SNP	C	A	2206.77	.	AC=2;AF=1.00;AN=2;DB;DP=53;ExcessHet=3.0103;FS=0.000;MLEAC=2;MLEAF=1.00;MQ=43.96;QD=36.24;SOR=0.853	GT:AD:DP:GQ:PL	1/1:0,52:52:99:2235,165,0
2L	9632957	2L_9632957_SNP	A	T	2284.77	.	AC=2;AF=1.00;AN=2;DB;DP=56;ExcessHet=3.0103;FS=0.000;MLEAC=2;MLEAF=1.00;MQ=43.93;QD=31.57;SOR=0.884	GT:AD:DP:GQ:PL	1/1:0,55:55:99:2313,171,0
2L	9632993	2L_9632993_SNP	A	G	1412.77	.	AC=2;AF=1.00;AN=2;DB;DP=53;ExcessHet=3.0103;FS=0.000;MLEAC=2;MLEAF=1.00;MQ=43.93;QD=27.17;SOR=1.136	GT:AD:DP:GQ:PL	1/1:0,52:52:99:1441,156,0
2L	9633082	2L_9633082_SNP	C	T	1771.77	.	AC=2;AF=1.00;AN=2;DB;DP=62;ExcessHet=3.0103;FS=0.000;MLEAC=2;MLEAF=1.00;MQ=43.97;QD=28.58;SOR=1.329	GT:AD:DP:GQ:PL	1/1:0,62:62:99:1800,186,0
2L	9633369	2L_9633369_SNP	G	A	1831.77	.	AC=2;AF=1.00;AN=2;DB;DP=66;ExcessHet=3.0103;FS=0.000;MLEAC=2;MLEAF=1.00;MQ=43.94;QD=27.75;SOR=0.886	GT:AD:DP:GQ:PL	1/1:0,66:66:99:1860,198,0
2L	9633419	2L_9633419_SNP	T	C	1692.77	.	AC=2;AF=1.00;AN=2;DB;DP=63;ExcessHet=3.0103;FS=0.000;MLEAC=2;MLEAF=1.00;MQ=43.94;QD=26.87;SOR=0.859	GT:AD:DP:GQ:PL	1/1:0,63:63:99:1721,188,0
2L	9633448	2L_9633448_SNP	T	G	1552.77	.	AC=2;AF=1.00;AN=2;DB;DP=58;ExcessHet=3.0103;FS=0.000;MLEAC=2;MLEAF=1.00;MQ=43.97;QD=27.24;SOR=0.800	GT:AD:DP:GQ:PL	1/1:0,57:57:99:1581,171,0
2L	9633483	2L_9633483_SNP	G	A	1585.77	.	AC=2;AF=1.00;AN=2;DB;DP=58;ExcessHet=3.0103;FS=0.000;MLEAC=2;MLEAF=1.00;MQ=43.93;QD=27.82;SOR=0.800	GT:AD:DP:GQ:PL	1/1:0,57:57:99:1614,170,0
2L	9633539	2L_9633539_SNP	T	G	2625.77	.	AC=2;AF=1.00;AN=2;DB;DP=61;ExcessHet=3.0103;FS=0.000;MLEAC=2;MLEAF=1.00;MQ=43.94;QD=31.04;SOR=0.831	GT:AD:DP:GQ:PL	1/1:0,60:60:99:2654,184,0
2L	9633545	2L_9633545_SNP	C	T	2692.77	.	AC=2;AF=1.00;AN=2;DB;DP=63;ExcessHet=3.0103;FS=0.000;MLEAC=2;MLEAF=1.00;MQ=43.94;QD=25.89;SOR=0.758	GT:AD:DP:GQ:PL	1/1:0,62:62:99:2721,190,0
2L	9633760	2L_9633760_SNP	T	G	1725.77	.	AC=2;AF=1.00;AN=2;DB;DP=62;ExcessHet=3.0103;FS=0.000;MLEAC=2;MLEAF=1.00;MQ=44.00;QD=27.83;SOR=0.758	GT:AD:DP:GQ:PL	1/1:0,62:62:99:1754,186,0
2L	9633907	2L_9633907_SNP	C	A	3757.77	.	AC=2;AF=1.00;AN=2;DB;DP=85;ExcessHet=3.0103;FS=0.000;MLEAC=2;MLEAF=1.00;MQ=43.61;QD=25.75;SOR=0.716	GT:AD:DP:GQ:PL	1/1:0,85:85:99:3786,256,0
2L	9633909	2L_9633909_SNP	T	C	3757.77	.	AC=2;AF=1.00;AN=2;DB;DP=85;ExcessHet=3.0103;FS=0.000;MLEAC=2;MLEAF=1.00;MQ=43.61;QD=32.59;SOR=0.716	GT:AD:DP:GQ:PL	1/1:0,85:85:99:3786,256,0
2L	9633931	.	T	TAA	3508.73	.	AC=2;AF=1.00;AN=2;DP=77;ExcessHet=3.0103;FS=0.000;MLEAC=2;MLEAF=1.00;MQ=43.57;QD=29.90;SOR=0.772	GT:AD:DP:GQ:PL	1/1:0,77:77:99:3546,238,0
2L	9633934	.	A	ATAG	3744.73	.	AC=2;AF=1.00;AN=2;DP=81;ExcessHet=3.0103;FS=0.000;MLEAC=2;MLEAF=1.00;MQ=43.59;QD=26.00;SOR=0.821	GT:AD:DP:GQ:PL	1/1:0,81:81:99:3782,256,0
2L	9633936	.	C	A	3753.77	.	AC=2;AF=1.00;AN=2;DP=81;ExcessHet=3.0103;FS=0.000;MLEAC=2;MLEAF=1.00;MQ=43.59;QD=30.94;SOR=0.821	GT:AD:DP:GQ:PL	1/1:0,81:81:99:3782,256,0
2L	9633974	.	CA	C	1938.73	.	AC=2;AF=1.00;AN=2;DP=68;ExcessHet=3.0103;FS=0.000;MLEAC=2;MLEAF=1.00;MQ=43.97;QD=29.37;SOR=0.957	GT:AD:DP:GQ:PL	1/1:0,66:66:99:1976,198,0
2L	9634024	.	C	A	2819.77	.	AC=2;AF=1.00;AN=2;DP=65;ExcessHet=3.0103;FS=0.000;MLEAC=2;MLEAF=1.00;MQ=44.00;QD=27.30;SOR=1.000	GT:AD:DP:GQ:PL	1/1:0,65:65:99:2848,199,0
2L	9634029	2L_9634029_SNP	T	G	2762.77	.	AC=2;AF=1.00;AN=2;DB;DP=61;ExcessHet=3.0103;FS=0.000;MLEAC=2;MLEAF=1.00;MQ=44.00;QD=32.68;SOR=1.107	GT:AD:DP:GQ:PL	1/1:0,61:61:99:2791,193,0
2L	9634156	2L_9634156_SNP	A	G	1844.77	.	AC=2;AF=1.00;AN=2;DB;DP=70;ExcessHet=3.0103;FS=0.000;MLEAC=2;MLEAF=1.00;MQ=43.97;QD=26.35;SOR=0.750	GT:AD:DP:GQ:PL	1/1:0,70:70:99:1873,209,0
2L	9634520	2L_9634520_SNP	A	G	2057.77	.	AC=2;AF=1.00;AN=2;DB;DP=74;ExcessHet=3.0103;FS=0.000;MLEAC=2;MLEAF=1.00;MQ=44.00;QD=27.81;SOR=0.927	GT:AD:DP:GQ:PL	1/1:0,74:74:99:2086,222,0
2L	9634850	2L_9634850_SNP	A	G	1780.77	.	AC=2;AF=1.00;AN=2;DB;DP=66;ExcessHet=3.0103;FS=0.000;MLEAC=2;MLEAF=1.00;MQ=44.00;QD=26.98;SOR=1.911	GT:AD:DP:GQ:PL	1/1:0,66:66:99:1809,197,0
2L	9634965	2L_9634965_SNP	C	A	2372.77	.	AC=2;AF=1.00;AN=2;DB;DP=55;ExcessHet=3.0103;FS=0.000;MLEAC=2;MLEAF=1.00;MQ=44.00;QD=28.16;SOR=0.729	GT:AD:DP:GQ:PL	1/1:0,55:55:99:2401,169,0
2L	9634975	.	A	G	2338.77	.	AC=2;AF=1.00;AN=2;DP=55;ExcessHet=3.0103;FS=0.000;MLEAC=2;MLEAF=1.00;MQ=44.00;QD=30.55;SOR=0.970	GT:AD:DP:GQ:PL	1/1:0,55:55:99:2367,165,0
2L	9635004	2L_9635004_SNP	A	T	1748.77	.	AC=2;AF=1.00;AN=2;DB;DP=63;ExcessHet=3.0103;FS=0.000;MLEAC=2;MLEAF=1.00;MQ=44.00;QD=27.76;SOR=1.270	GT:AD:DP:GQ:PL	1/1:0,63:63:99:1777,189,0
2L	9635727	2L_9635727_SNP	A	T	2456.77	.	AC=2;AF=1.00;AN=2;DB;DP=87;ExcessHet=3.0103;FS=0.000;MLEAC=2;MLEAF=1.00;MQ=44.00;QD=28.90;SOR=0.815	GT:AD:DP:GQ:PL	1/1:0,85:85:99:2485,255,0
2L	9635798	2L_9635798_SNP	G	T	3124.77	.	AC=2;AF=1.00;AN=2;DB;DP=72;ExcessHet=3.0103;FS=0.000;MLEAC=2;MLEAF=1.00;MQ=44.00;QD=28.13;SOR=0.807	GT:AD:DP:GQ:PL	1/1:0,72:72:99:3153,217,0
2L	9635801	2L_9635801_SNP	C	A	3092.77	.	AC=2;AF=1.00;AN=2;DB;DP=69;ExcessHet=3.0103;FS=0.000;MLEAC=2;MLEAF=1.00;MQ=44.00;QD=25.76;SOR=0.781	GT:AD:DP:GQ:PL	1/1:0,69:69:99:3121,214,0
2L	9636160	2L_9636160_SNP	T	A	2154.77	.	AC=2;AF=1.00;AN=2;DB;DP=76;ExcessHet=3.0103;FS=0.000;MLEAC=2;MLEAF=1.00;MQ=44.00;QD=28.35;SOR=1.194	GT:AD:DP:GQ:PL	1/1:0,76:76:99:2183,228,0
2L	9636245	2L_9636245_SNP	G	C	2990.77	.	AC=2;AF=1.00;AN=2;DB;DP=71;ExcessHet=3.0103;FS=0.000;MLEAC=2;MLEAF=1.00;MQ=43.94;QD=34.68;SOR=0.722	GT:AD:DP:GQ:PL	1/1:0,69:69:99:3019,207,0
2L	9636250	2L_9636250_SNP	A	C	3002.77	.	AC=2;AF=1.00;AN=2;DB;DP=69;ExcessHet=3.0103;FS=0.000;MLEAC=2;MLEAF=1.00;MQ=43.94;QD=33.96;SOR=0.723	GT:AD:DP:GQ:PL	1/1:0,67:67:99:3031,207,0
2L	9636262	2L_9636262_SNP	A	C	1912.77	.	AC=2;AF=1.00;AN=2;DB;DP=72;ExcessHet=3.0103;FS=0.000;MLEAC=2;MLEAF=1.00;MQ=43.95;QD=27.33;SOR=0.811	GT:AD:DP:GQ:PL	1/1:0,70:70:99:1941,210,0
2L	9636816	2L_9636816_SNP	T	C	2314.77	.	AC=2;AF=1.00;AN=2;DB;DP=83;ExcessHet=3.0103;FS=0.000;MLEAC=2;MLEAF=1.00;MQ=44.00;QD=27.89;SOR=0.987	GT:AD:DP:GQ:PL	1/1:0,83:83:99:2343,249,0
2L	9637370	.	T	TTTCCAATTTCTCACCCA	2552.73	.	AC=2;AF=1.00;AN=2;DP=51;ExcessHet=3.0103;FS=0.000;MLEAC=2;MLEAF=1.00;MQ=42.60;QD=27.14;SOR=1.067	GT:AD:DP:GQ:PL	1/1:0,48:48:99:2590,174,0
2L	9637371	.	G	GCACACGAACCATTTCCA	2552.73	.	AC=2;AF=1.00;AN=2;DP=52;ExcessHet=3.0103;FS=0.000;MLEAC=2;MLEAF=1.00;MQ=42.59;QD=31.48;SOR=0.693	GT:AD:DP:GQ:PL	1/1:0,50:50:99:2590,174,0
2L	9637573	2L_9637573_SNP	T	G	1257.77	.	AC=2;AF=1.00;AN=2;DB;DP=47;ExcessHet=3.0103;FS=0.000;MLEAC=2;MLEAF=1.00;MQ=43.56;QD=26.76;SOR=1.022	GT:AD:DP:GQ:PL	1/1:0,47:47:99:1286,140,0
2L	9637766	2L_9637766_SNP	G	A	2168.77	.	AC=2;AF=1.00;AN=2;DB;DP=79;ExcessHet=3.0103;FS=0.000;MLEAC=2;MLEAF=1.00;MQ=43.93;QD=27.45;SOR=0.770	GT:AD:DP:GQ:PL	1/1:0,79:79:99:2197,236,0
2L	9638157	2L_9638157_SNP	A	C	1828.77	.	AC=2;AF=1.00;AN=2;DB;DP=70;ExcessHet=3.0103;FS=0.000;MLEAC=2;MLEAF=1.00;MQ=43.97;QD=26.13;SOR=1.085	GT:AD:DP:GQ:PL	1/1:0,70:70:99:1857,208,0
2L	9638206	.	A	AT	1710.73	.	AC=2;AF=1.00;AN=2;DP=79;ExcessHet=3.0103;FS=0.000;MLEAC=2;MLEAF=1.00;MQ=43.93;QD=23.12;SOR=0.747	GT:AD:DP:GQ:PL	1/1:0,74:74:99:1748,221,0
2L	9638421	2L_9638421_SNP	A	G	3458.77	.	AC=2;AF=1.00;AN=2;DB;DP=81;ExcessHet=3.0103;FS=0.000;MLEAC=2;MLEAF=1.00;MQ=43.93;QD=28.85;SOR=0.718	GT:AD:DP:GQ:PL	1/1:0,81:81:99:3487,244,0
2L	9638426	.	T	TGTTC	3562.73	.	AC=2;AF=1.00;AN=2;DP=77;ExcessHet=3.0103;FS=0.000;MLEAC=2;MLEAF=1.00;MQ=43.92;QD=30.59;SOR=0.772	GT:AD:DP:GQ:PL	1/1:0,77:77:99:3600,250,0
2L	9638441	2L_9638441_SNP	T	C	3333.77	.	AC=2;AF=1.00;AN=2;DB;DP=78;ExcessHet=3.0103;FS=0.000;MLEAC=2;MLEAF=1.00;MQ=43.92;QD=29.49;SOR=0.914	GT:AD:DP:GQ:PL	1/1:0,78:78:99:3362,235,0
2L	9638787	2L_9638787_SNP	A	C	2469.77	.	AC=2;AF=1.00;AN=2;DB;DP=92;ExcessHet=3.0103;FS=0.000;MLEAC=2;MLEAF=1.00;MQ=44.00;QD=26.85;SOR=0.829	GT:AD:DP:GQ:PL	1/1:0,92:92:99:2498,275,0
2L	9638858	2L_9638858_SNP	A	C	2003.77	.	AC=2;AF=1.00;AN=2;DB;DP=74;ExcessHet=3.0103;FS=0.000;MLEAC=2;MLEAF=1.00;MQ=44.00;QD=27.08;SOR=0.927	GT:AD:DP:GQ:PL	1/1:0,74:74:99:2032,221,0
2L	9639005	2L_9639005_SNP	A	G	2006.77	.	AC=2;AF=1.00;AN=2;DB;DP=73;ExcessHet=3.0103;FS=0.000;MLEAC=2;MLEAF=1.00;MQ=43.95;QD=27.49;SOR=1.708	GT:AD:DP:GQ:PL	1/1:0,73:73:99:2035,218,0
2L	9639048	2L_9639048_SNP	G	T	3082.77	.	AC=2;AF=1.00;AN=2;DB;DP=75;ExcessHet=3.0103;FS=0.000;MLEAC=2;MLEAF=1.00;MQ=43.95;QD=29.66;SOR=1.402	GT:AD:DP:GQ:PL	1/1:0,75:75:99:3111,226,0
2L	9639066	2L_9639066_SNP	A	G	2943.77	.	AC=2;AF=1.00;AN=2;DB;DP=65;ExcessHet=3.0103;FS=0.000;MLEAC=2;MLEAF=1.00;MQ=43.94;QD=31.55;SOR=1.646	GT:AD:DP:GQ:PL	1/1:0,65:65:99:2972,202,0
2L	9639072	2L_9639072_SNP	A	T	2808.77	.	AC=2;AF=1.00;AN=2;DB;DP=62;ExcessHet=3.0103;FS=0.000;MLEAC=2;MLEAF=1.00;MQ=43.94;QD=28.69;SOR=1.765	GT:AD:DP:GQ:PL	1/1:0,62:62:99:2837,193,0
2L	9639282	2L_9639282_SNP	A	G	1623.77	.	AC=2;AF=1.00;AN=2;DB;DP=61;ExcessHet=3.0103;FS=0.000;MLEAC=2;MLEAF=1.00;MQ=43.85;QD=26.62;SOR=0.865	GT:AD:DP:GQ:PL	1/1:0,61:61:99:1652,182,0
2L	9639329	2L_9639329_SNP	C	T	2834.77	.	AC=2;AF=1.00;AN=2;DB;DP=63;ExcessHet=3.0103;FS=0.000;MLEAC=2;MLEAF=1.00;MQ=43.63;QD=31.74;SOR=0.724	GT:AD:DP:GQ:PL	1/1:0,63:63:99:2863,196,0
2L	9639330	2L_9639330_SNP	C	A	2834.77	.	AC=2;AF=1.00;AN=2;DB;DP=65;ExcessHet=3.0103;FS=0.000;MLEAC=2;MLEAF=1.00;MQ=43.61;QD=25.14;SOR=0.723	GT:AD:DP:GQ:PL	1/1:0,65:65:99:2863,196,0
2L	9639344	.	TGCAA	T	2936.73	.	AC=2;AF=1.00;AN=2;DP=65;ExcessHet=3.0103;FS=0.000;MLEAC=2;MLEAF=1.00;MQ=43.61;QD=32.30;SOR=0.693	GT:AD:DP:GQ:PL	1/1:0,64:64:99:2974,201,0
2L	9639349	.	A	ATTATTC	2936.73	.	AC=2;AF=1.00;AN=2;DP=65;ExcessHet=3.0103;FS=0.000;MLEAC=2;MLEAF=1.00;MQ=43.61;QD=29.41;SOR=0.723	GT:AD:DP:GQ:PL	1/1:0,65:65:99:2974,201,0
2L	9639524	2L_9639524_SNP	A	G	3031.77	.	AC=2;AF=1.00;AN=2;DB;DP=68;ExcessHet=3.0103;FS=0.000;MLEAC=2;MLEAF=1.00;MQ=42.93;QD=28.81;SOR=1.179	GT:AD:DP:GQ:PL	1/1:0,68:68:99:3060,205,0
2L	9639526	2L_9639526_SNP	G	T	3132.77	.	AC=2;AF=1.00;AN=2;DB;DP=68;ExcessHet=3.0103;FS=0.000;MLEAC=2;MLEAF=1.00;MQ=42.93;QD=30.33;SOR=1.179	GT:AD:DP:GQ:PL	1/1:0,68:68:99:3161,214,0
2L	9639533	.	GAA	G	2964.73	.	AC=2;AF=1.00;AN=2;DP=68;ExcessHet=3.0103;FS=0.000;MLEAC=2;MLEAF=1.00;MQ=42.69;QD=26.04;SOR=1.179	GT:AD:DP:GQ:PL	1/1:0,68:68:99:3002,205,0
2L	9639561	2L_9639561_SNP	A	T	2833.77	.	AC=2;AF=1.00;AN=2;DB;DP=65;ExcessHet=3.0103;FS=0.000;MLEAC=2;MLEAF=1.00;MQ=42.65;QD=28.71;SOR=1.078	GT:AD:DP:GQ:PL	1/1:0,65:65:99:2862,196,0
2L	9639567	2L_9639567_SNP	A	C	2865.77	.	AC=2;AF=1.00;AN=2;DB;DP=63;ExcessHet=3.0103;FS=0.000;MLEAC=2;MLEAF=1.00;MQ=42.63;QD=31.71;SOR=1.092	GT:AD:DP:GQ:PL	1/1:0,63:63:99:2894,196,0
2L	9639582	2L_9639582_SNP	G	T	2896.77	.	AC=2;AF=1.00;AN=2;DB;DP=62;ExcessHet=3.0103;FS=0.000;MLEAC=2;MLEAF=1.00;MQ=42.61;QD=28.05;SOR=1.143	GT:AD:DP:GQ:PL	1/1:0,62:62:99:2925,196,0
2L	9639583	2L_9639583_SNP	A	G	2896.77	.	AC=2;AF=1.00;AN=2;DB;DP=62;ExcessHet=3.0103;FS=0.000;MLEAC=2;MLEAF=1.00;MQ=42.66;QD=28.17;SOR=1.143	GT:AD:DP:GQ:PL	1/1:0,62:62:99:2925,196,0
2L	9639603	2L_9639603_SNP	C	T	2716.77	.	AC=2;AF=1.00;AN=2;DB;DP=61;ExcessHet=3.0103;FS=0.000;MLEAC=2;MLEAF=1.00;MQ=42.57;QD=27.57;SOR=1.160	GT:AD:DP:GQ:PL	1/1:0,60:60:99:2745,184,0
2L	9639616	2L_9639616_SNP	A	T	2833.77	.	AC=2;AF=1.00;AN=2;DB;DP=63;ExcessHet=3.0103;FS=0.000;MLEAC=2;MLEAF=1.00;MQ=42.40;QD=36.08;SOR=1.057	GT:AD:DP:GQ:PL	1/1:0,62:62:99:2862,193,0
2L	9639623	2L_9639623_SNP	T	C	2649.77	.	AC=2;AF=1.00;AN=2;DB;DP=60;ExcessHet=3.0103;FS=0.000;MLEAC=2;MLEAF=1.00;MQ=42.45;QD=33.09;SOR=0.950	GT:AD:DP:GQ:PL	1/1:0,59:59:99:2678,181,0
2L	9639735	2L_9639735_SNP	A	C	1315.77	.	AC=2;AF=1.00;AN=2;DB;DP=48;ExcessHet=3.0103;FS=0.000;MLEAC=2;MLEAF=1.00;MQ=42.86;QD=27.41;SOR=0.776	GT:AD:DP:GQ:PL	1/1:0,48:48:99:1344,144,0
2L	9639858	.	TGCAGTGCATTCAAGCTGACATTG	T	634.73	.	AC=2;AF=1.00;AN=2;DP=11;ExcessHet=3.0103;FS=0.000;MLEAC=2;MLEAF=1.00;MQ=42.83;QD=30.93;SOR=1.802	GT:AD:DP:GQ:PL	1/1:0,11:11:48:672,48,0
2L	9639888	.	TTTTTTGG	T	945.73	.	AC=2;AF=1.00;AN=2;DP=25;ExcessHet=3.0103;FS=0.000;MLEAC=2;MLEAF=1.00;MQ=41.44;QD=28.87;SOR=1.609	GT:AD:DP:GQ:PL	1/1:0,25:25:76:983,76,0
2L	9639933	2L_9639933_SNP	C	A	837.77	.	AC=2;AF=1.00;AN=2;DB;DP=31;ExcessHet=3.0103;FS=0.000;MLEAC=2;MLEAF=1.00;MQ=42.92;QD=27.02;SOR=0.892	GT:AD:DP:GQ:PL	1/1:0,31:31:93:866,93,0
2L	9640170	2L_9640170_SNP	A	G	2058.77	.	AC=2;AF=1.00;AN=2;DB;DP=76;ExcessHet=3.0103;FS=0.000;MLEAC=2;MLEAF=1.00;MQ=43.87;QD=27.09;SOR=1.802	GT:AD:DP:GQ:PL	1/1:0,76:76:99:2087,227,0
2L	9640210	2L_9640210_SNP	C	A	2172.77	.	AC=2;AF=1.00;AN=2;DB;DP=79;ExcessHet=3.0103;FS=0.000;MLEAC=2;MLEAF=1.00;MQ=43.83;QD=27.50;SOR=1.439	GT:AD:DP:GQ:PL	1/1:0,79:79:99:2201,237,0
2L	9640406	2L_9640406_SNP	C	A	2971.77	.	AC=2;AF=1.00;AN=2;DB;DP=69;ExcessHet=3.0103;FS=0.000;MLEAC=2;MLEAF=1.00;MQ=44.00;QD=23.72;SOR=0.949	GT:AD:DP:GQ:PL	1/1:0,68:68:99:3000,208,0
2L	9640411	2L_9640411_SNP	A	C	2876.77	.	AC=2;AF=1.00;AN=2;DB;DP=67;ExcessHet=3.0103;FS=0.000;MLEAC=2;MLEAF=1.00;MQ=44.00;QD=31.44;SOR=1.033	GT:AD:DP:GQ:PL	1/1:0,66:66:99:2905,199,0
2L	9640502	2L_9640502_SNP	T	G	1925.77	.	AC=2;AF=1.00;AN=2;DB;DP=71;ExcessHet=3.0103;FS=0.000;MLEAC=2;MLEAF=1.00;MQ=44.00;QD=27.51;SOR=0.941	GT:AD:DP:GQ:PL	1/1:0,70:70:99:1954,209,0
2L	9640953	2L_9640953_SNP	T	A	1518.77	.	AC=2;AF=1.00;AN=2;DB;DP=55;ExcessHet=3.0103;FS=0.000;MLEAC=2;MLEAF=1.00;MQ=43.86;QD=27.61;SOR=1.061	GT:AD:DP:GQ:PL	1/1:0,55:55:99:1547,165,0
2L	9640981	2L_9640981_SNP	C	T	1362.77	.	AC=2;AF=1.00;AN=2;DB;DP=48;ExcessHet=3.0103;FS=0.000;MLEAC=2;MLEAF=1.00;MQ=43.96;QD=28.39;SOR=0.866	GT:AD:DP:GQ:PL	1/1:0,48:48:99:1391,144,0
2L	9641057	.	G	GTTTTTTTTTT	1180.73	.	AC=2;AF=1.00;AN=2;DP=33;ExcessHet=3.0103;FS=0.000;MLEAC=1;MLEAF=0.500;MQ=43.47;QD=32.31;SOR=2.584	GT:AD:DP:GQ:PL	1/1:1,17:18:72:987,72,0
2L	9641066	.	G	T	1370.77	.	AC=2;AF=1.00;AN=2;DP=34;ExcessHet=3.0103;FS=0.000;MLEAC=2;MLEAF=1.00;MQ=43.02;QD=33.63;SOR=0.941	GT:AD:DP:GQ:PL	1/1:0,34:34:99:1399,102,0
2L	9641517	2L_9641517_SNP	T	C	2028.77	.	AC=2;AF=1.00;AN=2;DB;DP=73;ExcessHet=3.0103;FS=0.000;MLEAC=2;MLEAF=1.00;MQ=43.69;QD=27.79;SOR=0.963	GT:AD:DP:GQ:PL	1/1:0,73:73:99:2057,219,0
2L	9641597	2L_9641597_SNP	A	T	3088.77	.	AC=2;AF=1.00;AN=2;BaseQRankSum=1.813;ClippingRankSum=0.000;DB;DP=74;ExcessHet=3.0103;FS=3.448;MLEAC=2;MLEAF=1.00;MQ=43.46;MQRankSum=-0.561;QD=24.56;ReadPosRankSum=-0.791;SOR=0.584	GT:AD:DP:GQ:PL	1/1:1,72:73:99:3117,201,0
2L	9641608	.	A	T	2969.77	.	AC=2;AF=1.00;AN=2;BaseQRankSum=1.797;ClippingRankSum=0.000;DP=68;ExcessHet=3.0103;FS=3.637;MLEAC=2;MLEAF=1.00;MQ=43.41;MQRankSum=-0.594;QD=27.24;ReadPosRankSum=0.269;SOR=0.722	GT:AD:DP:GQ:PL	1/1:1,66:67:99:2998,189,0
2L	9641664	2L_9641664_SNP	A	G	2456.77	.	AC=2;AF=1.00;AN=2;DB;DP=56;ExcessHet=3.0103;FS=0.000;MLEAC=2;MLEAF=1.00;MQ=43.37;QD=37.23;SOR=0.765	GT:AD:DP:GQ:PL	1/1:0,56:56:99:2485,172,0
2L	9641674	2L_9641674_SNP	C	T	2534.77	.	AC=2;AF=1.00;AN=2;DB;DP=60;ExcessHet=3.0103;FS=0.000;MLEAC=2;MLEAF=1.00;MQ=43.44;QD=29.84;SOR=0.760	GT:AD:DP:GQ:PL	1/1:0,60:60:99:2563,181,0
2L	9641745	2L_9641745_SNP	A	C	2802.77	.	AC=2;AF=1.00;AN=2;DB;DP=64;ExcessHet=3.0103;FS=0.000;MLEAC=2;MLEAF=1.00;MQ=43.51;QD=31.39;SOR=1.306	GT:AD:DP:GQ:PL	1/1:0,64:64:99:2831,193,0
2L	9641757	2L_9641757_SNP	G	A	2909.77	.	AC=2;AF=1.00;AN=2;DB;DP=68;ExcessHet=3.0103;FS=0.000;MLEAC=2;MLEAF=1.00;MQ=43.26;QD=25.05;SOR=1.263	GT:AD:DP:GQ:PL	1/1:0,68:68:99:2938,205,0
2L	9641832	2L_9641832_SNP	A	C	3345.77	.	AC=2;AF=1.00;AN=2;DB;DP=77;ExcessHet=3.0103;FS=0.000;MLEAC=2;MLEAF=1.00;MQ=42.69;QD=21.10;SOR=0.801	GT:AD:DP:GQ:PL	1/1:0,76:76:99:3374,229,0
2L	9641837	.	T	TA	3325.73	.	AC=2;AF=1.00;AN=2;DP=75;ExcessHet=3.0103;FS=0.000;MLEAC=2;MLEAF=1.00;MQ=42.63;QD=33.39;SOR=0.693	GT:AD:DP:GQ:PL	1/1:0,74:74:99:3363,229,0
2L	9641855	.	AGCAAAAG	A	3243.73	.	AC=2;AF=1.00;AN=2;DP=74;ExcessHet=3.0103;FS=0.000;MLEAC=2;MLEAF=1.00;MQ=42.61;QD=30.75;SOR=0.779	GT:AD:DP:GQ:PL	1/1:0,71:71:99:3281,220,0
2L	9641864	.	C	T	3297.77	.	AC=2;AF=1.00;AN=2;DP=73;ExcessHet=3.0103;FS=0.000;MLEAC=2;MLEAF=1.00;MQ=42.69;QD=32.09;SOR=0.776	GT:AD:DP:GQ:PL	1/1:0,73:73:99:3326,223,0
2L	9641874	2L_9641874_SNP	C	T	3391.77	.	AC=2;AF=1.00;AN=2;DB;DP=74;ExcessHet=3.0103;FS=0.000;MLEAC=2;MLEAF=1.00;MQ=42.68;QD=32.45;SOR=0.927	GT:AD:DP:GQ:PL	1/1:0,74:74:99:3420,229,0
2L	9641883	2L_9641883_SNP	G	A	3566.77	.	AC=2;AF=1.00;AN=2;DB;DP=77;ExcessHet=3.0103;FS=0.000;MLEAC=2;MLEAF=1.00;MQ=42.83;QD=35.23;SOR=1.079	GT:AD:DP:GQ:PL	1/1:0,77:77:99:3595,241,0
2L	9641885	2L_9641885_SNP	T	C	3521.77	.	AC=2;AF=1.00;AN=2;DB;DP=76;ExcessHet=3.0103;FS=0.000;MLEAC=2;MLEAF=1.00;MQ=42.84;QD=32.32;SOR=1.121	GT:AD:DP:GQ:PL	1/1:0,76:76:99:3550,238,0
2L	9641886	2L_9641886_SNP	A	T	3476.77	.	AC=2;AF=1.00;AN=2;DB;DP=75;ExcessHet=3.0103;FS=0.000;MLEAC=2;MLEAF=1.00;MQ=42.85;QD=26.65;SOR=1.091	GT:AD:DP:GQ:PL	1/1:0,75:75:99:3505,235,0
2L	9641895	2L_9641895_SNP	T	A	3370.77	.	AC=2;AF=1.00;AN=2;DB;DP=74;ExcessHet=3.0103;FS=0.000;MLEAC=2;MLEAF=1.00;MQ=42.86;QD=33.13;SOR=1.209	GT:AD:DP:GQ:PL	1/1:0,74:74:99:3399,229,0
2L	9641905	2L_9641905_SNP	C	A	3212.77	.	AC=2;AF=1.00;AN=2;DB;DP=73;ExcessHet=3.0103;FS=0.000;MLEAC=2;MLEAF=1.00;MQ=42.98;QD=31.36;SOR=1.426	GT:AD:DP:GQ:PL	1/1:0,73:73:99:3241,223,0
2L	9641944	2L_9641944_SNP	G	T	2137.77	.	AC=2;AF=1.00;AN=2;DB;DP=77;ExcessHet=3.0103;FS=0.000;MLEAC=2;MLEAF=1.00;MQ=43.25;QD=27.76;SOR=1.300	GT:AD:DP:GQ:PL	1/1:0,77:77:99:2166,230,0
2L	9643191	2L_9643191_SNP	C	A	1983.77	.	AC=2;AF=1.00;AN=2;BaseQRankSum=2.483;ClippingRankSum=0.000;DB;DP=73;ExcessHet=3.0103;FS=0.000;MLEAC=2;MLEAF=1.00;MQ=43.95;MQRankSum=4.183;QD=27.17;ReadPosRankSum=-1.202;SOR=0.721	GT:AD:DP:GQ:PL	1/1:2,71:73:99:2012,198,0
2L	9643227	2L_9643227_SNP	A	T	2161.77	.	AC=2;AF=1.00;AN=2;DB;DP=78;ExcessHet=3.0103;FS=0.000;MLEAC=2;MLEAF=1.00;MQ=43.90;QD=28.07;SOR=1.379	GT:AD:DP:GQ:PL	1/1:0,77:77:99:2190,231,0
2L	9643258	2L_9643258_SNP	A	G	2066.77	.	AC=2;AF=1.00;AN=2;DB;DP=77;ExcessHet=3.0103;FS=0.000;MLEAC=2;MLEAF=1.00;MQ=43.90;QD=27.56;SOR=1.488	GT:AD:DP:GQ:PL	1/1:0,75:75:99:2095,225,0
2L	9643576	2L_9643576_SNP	C	T	2097.77	.	AC=2;AF=1.00;AN=2;BaseQRankSum=1.852;ClippingRankSum=0.000;DB;DP=77;ExcessHet=3.0103;FS=0.000;MLEAC=2;MLEAF=1.00;MQ=43.97;MQRankSum=0.000;QD=27.60;ReadPosRankSum=1.562;SOR=0.256	GT:AD:DP:GQ:PL	1/1:1,75:76:99:2126,218,0
2L	9643588	2L_9643588_SNP	A	T	2040.77	.	AC=2;AF=1.00;AN=2;DB;DP=75;ExcessHet=3.0103;FS=0.000;MLEAC=2;MLEAF=1.00;MQ=43.97;QD=27.58;SOR=0.927	GT:AD:DP:GQ:PL	1/1:0,74:74:99:2069,221,0
2L	9643708	2L_9643708_SNP	G	A	1866.77	.	AC=2;AF=1.00;AN=2;DB;DP=69;ExcessHet=3.0103;FS=0.000;MLEAC=2;MLEAF=1.00;MQ=43.97;QD=27.05;SOR=0.910	GT:AD:DP:GQ:PL	1/1:0,69:69:99:1895,206,0
2L	9643729	2L_9643729_SNP	T	C	1748.77	.	AC=2;AF=1.00;AN=2;DB;DP=64;ExcessHet=3.0103;FS=0.000;MLEAC=2;MLEAF=1.00;MQ=43.97;QD=27.32;SOR=0.966	GT:AD:DP:GQ:PL	1/1:0,64:64:99:1777,191,0
2L	9643760	2L_9643760_SNP	C	T	1686.77	.	AC=2;AF=1.00;AN=2;DB;DP=63;ExcessHet=3.0103;FS=0.000;MLEAC=2;MLEAF=1.00;MQ=44.00;QD=27.21;SOR=0.976	GT:AD:DP:GQ:PL	1/1:0,62:62:99:1715,186,0
2L	9643780	2L_9643780_SNP	T	C	1574.77	.	AC=2;AF=1.00;AN=2;DB;DP=59;ExcessHet=3.0103;FS=0.000;MLEAC=2;MLEAF=1.00;MQ=44.00;QD=26.69;SOR=1.123	GT:AD:DP:GQ:PL	1/1:0,59:59:99:1603,176,0
2L	9643873	2L_9643873_SNP	T	A	1552.77	.	AC=2;AF=1.00;AN=2;DB;DP=57;ExcessHet=3.0103;FS=0.000;MLEAC=2;MLEAF=1.00;MQ=44.00;QD=27.24;SOR=0.728	GT:AD:DP:GQ:PL	1/1:0,57:57:99:1581,171,0
2L	9643940	2L_9643940_SNP	C	T	1352.77	.	AC=2;AF=1.00;AN=2;DB;DP=49;ExcessHet=3.0103;FS=0.000;MLEAC=2;MLEAF=1.00;MQ=44.00;QD=27.61;SOR=1.112	GT:AD:DP:GQ:PL	1/1:0,49:49:99:1381,147,0
2L	9643957	2L_9643957_SNP	C	A	1383.77	.	AC=2;AF=1.00;AN=2;DB;DP=49;ExcessHet=3.0103;FS=0.000;MLEAC=2;MLEAF=1.00;MQ=44.00;QD=28.83;SOR=0.963	GT:AD:DP:GQ:PL	1/1:0,48:48:99:1412,144,0
2L	9644326	2L_9644326_SNP	A	G	1710.77	.	AC=2;AF=1.00;AN=2;DB;DP=63;ExcessHet=3.0103;FS=0.000;MLEAC=2;MLEAF=1.00;MQ=44.00;QD=27.59;SOR=0.693	GT:AD:DP:GQ:PL	1/1:0,62:62:99:1739,186,0
2L	9644446	2L_9644446_SNP	A	G	2556.77	.	AC=2;AF=1.00;AN=2;DB;DP=57;ExcessHet=3.0103;FS=0.000;MLEAC=2;MLEAF=1.00;MQ=44.00;QD=28.77;SOR=1.238	GT:AD:DP:GQ:PL	1/1:0,57:57:99:2585,175,0
2L	9644449	2L_9644449_SNP	A	G	2556.77	.	AC=2;AF=1.00;AN=2;DB;DP=55;ExcessHet=3.0103;FS=0.000;MLEAC=2;MLEAF=1.00;MQ=44.00;QD=24.73;SOR=1.262	GT:AD:DP:GQ:PL	1/1:0,55:55:99:2585,175,0
2L	9644452	2L_9644452_SNP	T	C	2446.77	.	AC=2;AF=1.00;AN=2;DB;DP=54;ExcessHet=3.0103;FS=0.000;MLEAC=2;MLEAF=1.00;MQ=44.00;QD=33.23;SOR=1.220	GT:AD:DP:GQ:PL	1/1:0,54:54:99:2475,166,0
2L	9644554	2L_9644554_SNP	A	G	1935.77	.	AC=2;AF=1.00;AN=2;DB;DP=70;ExcessHet=3.0103;FS=0.000;MLEAC=2;MLEAF=1.00;MQ=43.97;QD=27.65;SOR=0.941	GT:AD:DP:GQ:PL	1/1:0,70:70:99:1964,209,0
2L	9644740	2L_9644740_SNP	T	C	2872.77	.	AC=2;AF=1.00;AN=2;DB;DP=66;ExcessHet=3.0103;FS=0.000;MLEAC=2;MLEAF=1.00;MQ=43.94;QD=34.38;SOR=0.886	GT:AD:DP:GQ:PL	1/1:0,66:66:99:2901,199,0
2L	9644746	2L_9644746_SNP	A	G	2873.77	.	AC=2;AF=1.00;AN=2;DB;DP=63;ExcessHet=3.0103;FS=0.000;MLEAC=2;MLEAF=1.00;MQ=43.94;QD=28.01;SOR=0.933	GT:AD:DP:GQ:PL	1/1:0,63:63:99:2902,196,0
2L	9644749	2L_9644749_SNP	C	G	2844.77	.	AC=2;AF=1.00;AN=2;DB;DP=64;ExcessHet=3.0103;FS=0.000;MLEAC=2;MLEAF=1.00;MQ=43.94;QD=32.09;SOR=0.892	GT:AD:DP:GQ:PL	1/1:0,64:64:99:2873,193,0
2L	9644773	2L_9644773_SNP	A	C	2013.77	.	AC=2;AF=1.00;AN=2;DB;DP=73;ExcessHet=3.0103;FS=0.000;MLEAC=2;MLEAF=1.00;MQ=43.92;QD=27.59;SOR=0.776	GT:AD:DP:GQ:PL	1/1:0,73:73:99:2042,219,0
2L	9644833	2L_9644833_SNP	A	C	1590.77	.	AC=2;AF=1.00;AN=2;DB;DP=60;ExcessHet=3.0103;FS=0.000;MLEAC=2;MLEAF=1.00;MQ=43.93;QD=26.51;SOR=0.760	GT:AD:DP:GQ:PL	1/1:0,60:60:99:1619,178,0
2L	9644869	2L_9644869_SNP	G	A	1621.77	.	AC=2;AF=1.00;AN=2;DB;DP=58;ExcessHet=3.0103;FS=0.000;MLEAC=2;MLEAF=1.00;MQ=43.78;QD=27.96;SOR=0.836	GT:AD:DP:GQ:PL	1/1:0,58:58:99:1650,174,0
2L	9644950	2L_9644950_SNP	T	C	2581.77	.	AC=2;AF=1.00;AN=2;DB;DP=56;ExcessHet=3.0103;FS=0.000;MLEAC=2;MLEAF=1.00;MQ=43.75;QD=32.02;SOR=0.765	GT:AD:DP:GQ:PL	1/1:0,56:56:99:2610,175,0
2L	9644956	2L_9644956_SNP	T	C	2806.77	.	AC=2;AF=1.00;AN=2;DB;DP=62;ExcessHet=3.0103;FS=0.000;MLEAC=2;MLEAF=1.00;MQ=43.77;QD=23.60;SOR=0.758	GT:AD:DP:GQ:PL	1/1:0,62:62:99:2835,190,0
2L	9644959	2L_9644959_SNP	T	C	2941.77	.	AC=2;AF=1.00;AN=2;DB;DP=63;ExcessHet=3.0103;FS=0.000;MLEAC=2;MLEAF=1.00;MQ=43.78;QD=30.37;SOR=0.724	GT:AD:DP:GQ:PL	1/1:0,63:63:99:2970,199,0
2L	9644968	2L_9644968_SNP	A	G	2761.77	.	AC=2;AF=1.00;AN=2;DB;DP=62;ExcessHet=3.0103;FS=0.000;MLEAC=2;MLEAF=1.00;MQ=43.77;QD=35.88;SOR=0.758	GT:AD:DP:GQ:PL	1/1:0,62:62:99:2790,187,0
2L	9644969	2L_9644969_SNP	C	T	2761.77	.	AC=2;AF=1.00;AN=2;DB;DP=62;ExcessHet=3.0103;FS=0.000;MLEAC=2;MLEAF=1.00;MQ=43.77;QD=28.32;SOR=0.758	GT:AD:DP:GQ:PL	1/1:0,62:62:99:2790,187,0
2L	9644983	2L_9644983_SNP	T	C	1609.77	.	AC=2;AF=1.00;AN=2;DB;DP=60;ExcessHet=3.0103;FS=0.000;MLEAC=2;MLEAF=1.00;MQ=43.76;QD=26.83;SOR=0.831	GT:AD:DP:GQ:PL	1/1:0,60:60:99:1638,179,0
2L	9644998	2L_9644998_SNP	T	C	1483.77	.	AC=2;AF=1.00;AN=2;DB;DP=54;ExcessHet=3.0103;FS=0.000;MLEAC=2;MLEAF=1.00;MQ=43.77;QD=27.48;SOR=0.693	GT:AD:DP:GQ:PL	1/1:0,54:54:99:1512,161,0
2L	9645241	2L_9645241_SNP	A	G	1466.77	.	AC=2;AF=1.00;AN=2;DB;DP=55;ExcessHet=3.0103;FS=0.000;MLEAC=2;MLEAF=1.00;MQ=43.84;QD=28.21;SOR=0.770	GT:AD:DP:GQ:PL	1/1:0,52:52:99:1495,156,0
2L	9645386	2L_9645386_SNP	C	T	1732.77	.	AC=2;AF=1.00;AN=2;DB;DP=62;ExcessHet=3.0103;FS=0.000;MLEAC=2;MLEAF=1.00;MQ=43.97;QD=27.95;SOR=1.057	GT:AD:DP:GQ:PL	1/1:0,62:62:99:1761,186,0
2L	9645469	2L_9645469_SNP	G	C	1692.77	.	AC=2;AF=1.00;AN=2;DB;DP=61;ExcessHet=3.0103;FS=0.000;MLEAC=2;MLEAF=1.00;MQ=43.84;QD=27.75;SOR=0.793	GT:AD:DP:GQ:PL	1/1:0,61:61:99:1721,183,0
2L	9645535	2L_9645535_SNP	T	A	1915.77	.	AC=2;AF=1.00;AN=2;DB;DP=69;ExcessHet=3.0103;FS=0.000;MLEAC=2;MLEAF=1.00;MQ=43.89;QD=27.76;SOR=0.781	GT:AD:DP:GQ:PL	1/1:0,69:69:99:1944,206,0
2L	9645953	2L_9645953_SNP	A	C	3293.77	.	AC=2;AF=1.00;AN=2;DB;DP=73;ExcessHet=3.0103;FS=0.000;MLEAC=2;MLEAF=1.00;MQ=44.00;QD=32.01;SOR=0.776	GT:AD:DP:GQ:PL	1/1:0,73:73:99:3322,223,0
2L	9645956	2L_9645956_SNP	A	G	3329.77	.	AC=2;AF=1.00;AN=2;DB;DP=73;ExcessHet=3.0103;FS=0.000;MLEAC=2;MLEAF=1.00;MQ=44.00;QD=28.35;SOR=0.776	GT:AD:DP:GQ:PL	1/1:0,73:73:99:3358,226,0
2L	9645959	2L_9645959_SNP	A	C	3247.77	.	AC=2;AF=1.00;AN=2;DB;DP=72;ExcessHet=3.0103;FS=0.000;MLEAC=2;MLEAF=1.00;MQ=44.00;QD=28.63;SOR=0.693	GT:AD:DP:GQ:PL	1/1:0,72:72:99:3276,220,0
2L	9647705	2L_9647705_SNP	T	C	2615.77	.	AC=2;AF=1.00;AN=2;DB;DP=59;ExcessHet=3.0103;FS=0.000;MLEAC=2;MLEAF=1.00;MQ=43.97;QD=29.95;SOR=0.726	GT:AD:DP:GQ:PL	1/1:0,59:59:99:2644,178,0
2L	9647708	2L_9647708_SNP	C	T	2615.77	.	AC=2;AF=1.00;AN=2;DB;DP=59;ExcessHet=3.0103;FS=0.000;MLEAC=2;MLEAF=1.00;MQ=43.97;QD=28.27;SOR=0.726	GT:AD:DP:GQ:PL	1/1:0,59:59:99:2644,178,0
2L	9648065	2L_9648065_SNP	T	C	1687.77	.	AC=2;AF=1.00;AN=2;DB;DP=62;ExcessHet=3.0103;FS=0.000;MLEAC=2;MLEAF=1.00;MQ=44.00;QD=27.22;SOR=0.899	GT:AD:DP:GQ:PL	1/1:0,62:62:99:1716,185,0
2L	9648086	2L_9648086_SNP	C	T	1749.77	.	AC=2;AF=1.00;AN=2;DB;DP=63;ExcessHet=3.0103;FS=0.000;MLEAC=2;MLEAF=1.00;MQ=44.00;QD=27.77;SOR=0.859	GT:AD:DP:GQ:PL	1/1:0,63:63:99:1778,188,0
2L	9649336	.	C	T	1863.77	.	AC=2;AF=1.00;AN=2;BaseQRankSum=1.788;ClippingRankSum=0.000;DP=69;ExcessHet=3.0103;FS=0.000;MLEAC=2;MLEAF=1.00;MQ=43.97;MQRankSum=8.367;QD=27.01;ReadPosRankSum=-0.553;SOR=0.223	GT:AD:DP:GQ:PL	1/1:1,68:69:99:1892,197,0
2L	9649745	.	A	G	1601.77	.	AC=2;AF=1.00;AN=2;DP=59;ExcessHet=3.0103;FS=0.000;MLEAC=2;MLEAF=1.00;MQ=44.00;QD=27.15;SOR=0.950	GT:AD:DP:GQ:PL	1/1:0,59:59:99:1630,176,0
2L	9649852	2L_9649852_SNP	G	T	1812.77	.	AC=2;AF=1.00;AN=2;DB;DP=64;ExcessHet=3.0103;FS=0.000;MLEAC=2;MLEAF=1.00;MQ=44.00;QD=28.32;SOR=0.822	GT:AD:DP:GQ:PL	1/1:0,64:64:99:1841,192,0
2L	9650653	2L_9650653_SNP	C	T	3940.77	.	AC=2;AF=1.00;AN=2;DB;DP=87;ExcessHet=3.0103;FS=0.000;MLEAC=2;MLEAF=1.00;MQ=44.00;QD=27.00;SOR=0.863	GT:AD:DP:GQ:PL	1/1:0,87:87:99:3969,268,0
2L	9650662	2L_9650662_SNP	A	G	4165.77	.	AC=2;AF=1.00;AN=2;DB;DP=92;ExcessHet=3.0103;FS=0.000;MLEAC=2;MLEAF=1.00;MQ=44.00;QD=31.57;SOR=0.829	GT:AD:DP:GQ:PL	1/1:0,92:92:99:4194,283,0
2L	9650668	2L_9650668_SNP	T	C	4118.77	.	AC=2;AF=1.00;AN=2;DB;DP=91;ExcessHet=3.0103;FS=0.000;MLEAC=2;MLEAF=1.00;MQ=44.00;QD=32.76;SOR=0.807	GT:AD:DP:GQ:PL	1/1:0,91:91:99:4147,280,0
2L	9650731	2L_9650731_SNP	T	C	2535.77	.	AC=2;AF=1.00;AN=2;DB;DP=92;ExcessHet=3.0103;FS=0.000;MLEAC=2;MLEAF=1.00;MQ=44.00;QD=27.56;SOR=0.782	GT:AD:DP:GQ:PL	1/1:0,92:92:99:2564,275,0
2L	9651062	2L_9651062_SNP	T	C	1347.77	.	AC=2;AF=1.00;AN=2;DB;DP=50;ExcessHet=3.0103;FS=0.000;MLEAC=2;MLEAF=1.00;MQ=44.00;QD=26.96;SOR=0.773	GT:AD:DP:GQ:PL	1/1:0,50:50:99:1376,149,0
2L	9651079	2L_9651079_SNP	G	C	1324.77	.	AC=2;AF=1.00;AN=2;DB;DP=50;ExcessHet=3.0103;FS=0.000;MLEAC=2;MLEAF=1.00;MQ=43.96;QD=26.50;SOR=0.859	GT:AD:DP:GQ:PL	1/1:0,50:50:99:1353,149,0
2L	9652580	.	T	C	2261.77	.	AC=2;AF=1.00;AN=2;DP=83;ExcessHet=3.0103;FS=0.000;MLEAC=2;MLEAF=1.00;MQ=43.98;QD=27.25;SOR=0.872	GT:AD:DP:GQ:PL	1/1:0,83:83:99:2290,249,0
2L	9653261	2L_9653261_SNP	T	C	2044.77	.	AC=2;AF=1.00;AN=2;DB;DP=79;ExcessHet=3.0103;FS=0.000;MLEAC=2;MLEAF=1.00;MQ=43.98;QD=26.56;SOR=1.150	GT:AD:DP:GQ:PL	1/1:0,77:77:99:2073,229,0
2L	9653800	2L_9653800_SNP	T	C	2147.77	.	AC=2;AF=1.00;AN=2;DB;DP=78;ExcessHet=3.0103;FS=0.000;MLEAC=2;MLEAF=1.00;MQ=44.00;QD=27.54;SOR=1.179	GT:AD:DP:GQ:PL	1/1:0,78:78:99:2176,233,0
2L	9653904	2L_9653904_SNP	A	T	2206.77	.	AC=2;AF=1.00;AN=2;DB;DP=77;ExcessHet=3.0103;FS=0.000;MLEAC=2;MLEAF=1.00;MQ=44.00;QD=28.66;SOR=1.012	GT:AD:DP:GQ:PL	1/1:0,77:77:99:2235,231,0
2L	9654352	2L_9654352_SNP	T	A	3638.77	.	AC=2;AF=1.00;AN=2;DB;DP=82;ExcessHet=3.0103;FS=0.000;MLEAC=2;MLEAF=1.00;MQ=44.00;QD=28.98;SOR=0.995	GT:AD:DP:GQ:PL	1/1:0,81:81:99:3667,253,0
2L	9654361	2L_9654361_SNP	C	T	3677.77	.	AC=2;AF=1.00;AN=2;DB;DP=82;ExcessHet=3.0103;FS=0.000;MLEAC=2;MLEAF=1.00;MQ=44.00;QD=31.14;SOR=1.058	GT:AD:DP:GQ:PL	1/1:0,81:81:99:3706,253,0
2L	9654367	2L_9654367_SNP	A	G	3696.77	.	AC=2;AF=1.00;AN=2;DB;DP=83;ExcessHet=3.0103;FS=0.000;MLEAC=2;MLEAF=1.00;MQ=44.00;QD=35.75;SOR=1.022	GT:AD:DP:GQ:PL	1/1:0,82:82:99:3725,256,0
2L	9654521	2L_9654521_SNP	C	A	1437.77	.	AC=2;AF=1.00;AN=2;DB;DP=52;ExcessHet=3.0103;FS=0.000;MLEAC=2;MLEAF=1.00;MQ=44.00;QD=27.65;SOR=0.941	GT:AD:DP:GQ:PL	1/1:0,52:52:99:1466,156,0
2L	9654550	2L_9654550_SNP	C	T	1293.77	.	AC=2;AF=1.00;AN=2;DB;DP=48;ExcessHet=3.0103;FS=0.000;MLEAC=2;MLEAF=1.00;MQ=44.00;QD=26.95;SOR=0.776	GT:AD:DP:GQ:PL	1/1:0,48:48:99:1322,143,0
2L	9654566	2L_9654566_SNP	C	T	1242.77	.	AC=2;AF=1.00;AN=2;DB;DP=44;ExcessHet=3.0103;FS=0.000;MLEAC=2;MLEAF=1.00;MQ=44.00;QD=28.24;SOR=0.990	GT:AD:DP:GQ:PL	1/1:0,44:44:99:1271,132,0
2L	9654688	2L_9654688_SNP	T	A	2603.77	.	AC=2;AF=1.00;AN=2;DB;DP=61;ExcessHet=3.0103;FS=0.000;MLEAC=2;MLEAF=1.00;MQ=44.00;QD=24.51;SOR=1.107	GT:AD:DP:GQ:PL	1/1:0,61:61:99:2632,184,0
2L	9654691	2L_9654691_SNP	A	G	2570.77	.	AC=2;AF=1.00;AN=2;DB;DP=56;ExcessHet=3.0103;FS=0.000;MLEAC=2;MLEAF=1.00;MQ=44.00;QD=35.71;SOR=1.009	GT:AD:DP:GQ:PL	1/1:0,56:56:99:2599,181,0
2L	9654727	2L_9654727_SNP	A	C	1657.77	.	AC=2;AF=1.00;AN=2;DB;DP=60;ExcessHet=3.0103;FS=0.000;MLEAC=2;MLEAF=1.00;MQ=44.00;QD=27.63;SOR=0.831	GT:AD:DP:GQ:PL	1/1:0,60:60:99:1686,180,0
2L	9654794	.	AATC	A	2750.73	.	AC=2;AF=1.00;AN=2;DP=65;ExcessHet=3.0103;FS=0.000;MLEAC=2;MLEAF=1.00;MQ=43.93;QD=31.83;SOR=0.899	GT:AD:DP:GQ:PL	1/1:0,62:62:99:2788,190,0
2L	9654805	2L_9654805_SNP	G	C	2780.77	.	AC=2;AF=1.00;AN=2;BaseQRankSum=0.286;ClippingRankSum=0.000;DB;DP=64;ExcessHet=3.0103;FS=3.291;MLEAC=2;MLEAF=1.00;MQ=43.92;MQRankSum=-0.090;QD=28.35;ReadPosRankSum=1.516;SOR=0.477	GT:AD:DP:GQ:PL	1/1:1,63:64:99:2809,168,0
2L	9654871	2L_9654871_SNP	A	T	1513.77	.	AC=2;AF=1.00;AN=2;BaseQRankSum=1.203;ClippingRankSum=0.000;DB;DP=56;ExcessHet=3.0103;FS=0.000;MLEAC=2;MLEAF=1.00;MQ=43.91;MQRankSum=-0.096;QD=27.03;ReadPosRankSum=-1.547;SOR=0.269	GT:AD:DP:GQ:PL	1/1:1,55:56:99:1542,140,0
2L	9654882	2L_9654882_SNP	A	G	1463.77	.	AC=2;AF=1.00;AN=2;BaseQRankSum=-1.544;ClippingRankSum=0.000;DB;DP=55;ExcessHet=3.0103;FS=0.000;MLEAC=2;MLEAF=1.00;MQ=43.91;MQRankSum=-0.097;QD=26.61;ReadPosRankSum=-1.544;SOR=0.253	GT:AD:DP:GQ:PL	1/1:1,54:55:99:1492,135,0
2L	9654934	2L_9654934_SNP	T	C	1208.77	.	AC=2;AF=1.00;AN=2;BaseQRankSum=0.838;ClippingRankSum=0.000;DB;DP=47;ExcessHet=3.0103;FS=0.000;MLEAC=2;MLEAF=1.00;MQ=43.94;MQRankSum=0.000;QD=25.72;ReadPosRankSum=0.627;SOR=0.346	GT:AD:DP:GQ:PL	1/1:1,46:47:99:1237,113,0
2L	9654985	2L_9654985_SNP	G	C	1331.77	.	AC=2;AF=1.00;AN=2;DB;DP=48;ExcessHet=3.0103;FS=0.000;MLEAC=2;MLEAF=1.00;MQ=43.96;QD=27.75;SOR=1.179	GT:AD:DP:GQ:PL	1/1:0,48:48:99:1360,144,0
2L	9655505	2L_9655505_SNP	A	G	1755.77	.	AC=2;AF=1.00;AN=2;DB;DP=64;ExcessHet=3.0103;FS=0.000;MLEAC=2;MLEAF=1.00;MQ=43.94;QD=27.43;SOR=1.044	GT:AD:DP:GQ:PL	1/1:0,64:64:99:1784,192,0
2L	9655535	2L_9655535_SNP	C	T	1931.77	.	AC=2;AF=1.00;AN=2;DB;DP=69;ExcessHet=3.0103;FS=0.000;MLEAC=2;MLEAF=1.00;MQ=43.94;QD=28.00;SOR=1.385	GT:AD:DP:GQ:PL	1/1:0,69:69:99:1960,207,0
2L	9655556	2L_9655556_SNP	A	G	1829.77	.	AC=2;AF=1.00;AN=2;DB;DP=68;ExcessHet=3.0103;FS=0.000;MLEAC=2;MLEAF=1.00;MQ=43.91;QD=26.91;SOR=1.352	GT:AD:DP:GQ:PL	1/1:0,68:68:99:1858,203,0
2L	9655650	2L_9655650_SNP	T	C	2873.77	.	AC=2;AF=1.00;AN=2;DB;DP=65;ExcessHet=3.0103;FS=0.000;MLEAC=2;MLEAF=1.00;MQ=43.94;QD=31.95;SOR=1.162	GT:AD:DP:GQ:PL	1/1:0,65:65:99:2902,196,0
2L	9655652	2L_9655652_SNP	G	C	2873.77	.	AC=2;AF=1.00;AN=2;DB;DP=65;ExcessHet=3.0103;FS=0.000;MLEAC=2;MLEAF=1.00;MQ=43.94;QD=25.89;SOR=1.162	GT:AD:DP:GQ:PL	1/1:0,65:65:99:2902,196,0
2L	9655727	2L_9655727_SNP	A	G	1773.77	.	AC=2;AF=1.00;AN=2;DB;DP=64;ExcessHet=3.0103;FS=0.000;MLEAC=2;MLEAF=1.00;MQ=44.00;QD=27.72;SOR=1.044	GT:AD:DP:GQ:PL	1/1:0,64:64:99:1802,192,0
2L	9655760	2L_9655760_SNP	A	G	1492.77	.	AC=2;AF=1.00;AN=2;DB;DP=54;ExcessHet=3.0103;FS=0.000;MLEAC=2;MLEAF=1.00;MQ=44.00;QD=27.64;SOR=1.329	GT:AD:DP:GQ:PL	1/1:0,54:54:99:1521,162,0
2L	9655822	2L_9655822_SNP	A	G	1413.77	.	AC=2;AF=1.00;AN=2;DB;DP=51;ExcessHet=3.0103;FS=0.000;MLEAC=2;MLEAF=1.00;MQ=44.00;QD=27.72;SOR=1.201	GT:AD:DP:GQ:PL	1/1:0,51:51:99:1442,153,0
2L	9655921	2L_9655921_SNP	T	A	1603.77	.	AC=2;AF=1.00;AN=2;DB;DP=61;ExcessHet=3.0103;FS=0.000;MLEAC=2;MLEAF=1.00;MQ=44.00;QD=26.29;SOR=0.725	GT:AD:DP:GQ:PL	1/1:0,61:61:99:1632,181,0
2L	9656016	2L_9656016_SNP	A	G	1858.77	.	AC=2;AF=1.00;AN=2;BaseQRankSum=-1.616;ClippingRankSum=0.000;DB;DP=71;ExcessHet=3.0103;FS=3.266;MLEAC=2;MLEAF=1.00;MQ=44.00;MQRankSum=0.000;QD=26.55;ReadPosRankSum=1.601;SOR=0.455	GT:AD:DP:GQ:PL	1/1:1,69:70:99:1887,180,0
2L	9656644	2L_9656644_SNP	A	G	1910.77	.	AC=2;AF=1.00;AN=2;DB;DP=70;ExcessHet=3.0103;FS=0.000;MLEAC=2;MLEAF=1.00;MQ=43.92;QD=27.69;SOR=0.844	GT:AD:DP:GQ:PL	1/1:0,69:69:99:1939,207,0
2L	9656667	.	C	T	1984.77	.	AC=2;AF=1.00;AN=2;DP=72;ExcessHet=3.0103;FS=0.000;MLEAC=2;MLEAF=1.00;MQ=43.92;QD=27.95;SOR=0.840	GT:AD:DP:GQ:PL	1/1:0,71:71:99:2013,213,0
2L	9656828	2L_9656828_SNP	G	A	1210.77	.	AC=2;AF=1.00;AN=2;DB;DP=48;ExcessHet=3.0103;FS=0.000;MLEAC=2;MLEAF=1.00;MQ=44.00;QD=27.52;SOR=1.662	GT:AD:DP:GQ:PL	1/1:0,44:44:99:1239,132,0
2L	9657088	2L_9657088_SNP	C	G	1322.77	.	AC=2;AF=1.00;AN=2;DB;DP=49;ExcessHet=3.0103;FS=0.000;MLEAC=2;MLEAF=1.00;MQ=43.80;QD=27.00;SOR=2.256	GT:AD:DP:GQ:PL	1/1:0,49:49:99:1351,146,0
2L	9657121	2L_9657121_SNP	T	C	2243.77	.	AC=2;AF=1.00;AN=2;DB;DP=51;ExcessHet=3.0103;FS=0.000;MLEAC=2;MLEAF=1.00;MQ=43.85;QD=31.63;SOR=1.565	GT:AD:DP:GQ:PL	1/1:0,51:51:99:2272,156,0
2L	9657139	2L_9657139_SNP	T	C	2371.77	.	AC=2;AF=1.00;AN=2;DB;DP=56;ExcessHet=3.0103;FS=0.000;MLEAC=2;MLEAF=1.00;MQ=43.83;QD=28.34;SOR=1.412	GT:AD:DP:GQ:PL	1/1:0,56:56:99:2400,169,0
2L	9657181	2L_9657181_SNP	G	T	1831.77	.	AC=2;AF=1.00;AN=2;DB;DP=67;ExcessHet=3.0103;FS=0.000;MLEAC=2;MLEAF=1.00;MQ=43.80;QD=27.75;SOR=1.033	GT:AD:DP:GQ:PL	1/1:0,66:66:99:1860,198,0
2L	9657319	2L_9657319_SNP	G	T	1885.77	.	AC=2;AF=1.00;AN=2;DB;DP=67;ExcessHet=3.0103;FS=0.000;MLEAC=2;MLEAF=1.00;MQ=43.80;QD=28.15;SOR=0.917	GT:AD:DP:GQ:PL	1/1:0,67:67:99:1914,201,0
2L	9657340	2L_9657340_SNP	G	A	2948.77	.	AC=2;AF=1.00;AN=2;DB;DP=67;ExcessHet=3.0103;FS=0.000;MLEAC=2;MLEAF=1.00;MQ=43.74;QD=31.07;SOR=1.146	GT:AD:DP:GQ:PL	1/1:0,67:67:99:2977,205,0
2L	9657350	2L_9657350_SNP	A	T	3044.77	.	AC=2;AF=1.00;AN=2;DB;DP=69;ExcessHet=3.0103;FS=0.000;MLEAC=2;MLEAF=1.00;MQ=43.74;QD=33.23;SOR=1.211	GT:AD:DP:GQ:PL	1/1:0,69:69:99:3073,214,0
2L	9657369	2L_9657369_SNP	G	T	1830.77	.	AC=2;AF=1.00;AN=2;DB;DP=66;ExcessHet=3.0103;FS=0.000;MLEAC=2;MLEAF=1.00;MQ=43.76;QD=27.74;SOR=1.112	GT:AD:DP:GQ:PL	1/1:0,66:66:99:1859,197,0
2L	9657411	2L_9657411_SNP	C	T	1876.77	.	AC=2;AF=1.00;AN=2;DB;DP=69;ExcessHet=3.0103;FS=0.000;MLEAC=2;MLEAF=1.00;MQ=43.56;QD=27.20;SOR=0.844	GT:AD:DP:GQ:PL	1/1:0,69:69:99:1905,206,0
2L	9657426	2L_9657426_SNP	C	A	1946.77	.	AC=2;AF=1.00;AN=2;DB;DP=70;ExcessHet=3.0103;FS=0.000;MLEAC=2;MLEAF=1.00;MQ=43.59;QD=27.81;SOR=0.941	GT:AD:DP:GQ:PL	1/1:0,70:70:99:1975,210,0
2L	9657510	2L_9657510_SNP	G	A	3395.77	.	AC=2;AF=1.00;AN=2;DB;DP=82;ExcessHet=3.0103;FS=0.000;MLEAC=2;MLEAF=1.00;MQ=43.31;QD=28.24;SOR=1.124	GT:AD:DP:GQ:PL	1/1:0,81:81:99:3424,243,0
2L	9657519	2L_9657519_SNP	A	C	3276.77	.	AC=2;AF=1.00;AN=2;DB;DP=77;ExcessHet=3.0103;FS=0.000;MLEAC=2;MLEAF=1.00;MQ=43.43;QD=29.52;SOR=1.051	GT:AD:DP:GQ:PL	1/1:0,76:76:99:3305,229,0
2L	9657541	2L_9657541_SNP	T	A	3937.77	.	AC=2;AF=1.00;AN=2;DB;DP=89;ExcessHet=3.0103;FS=0.000;MLEAC=2;MLEAF=1.00;MQ=43.46;QD=30.78;SOR=0.911	GT:AD:DP:GQ:PL	1/1:0,89:89:99:3966,271,0
2L	9657546	2L_9657546_SNP	G	A	3899.77	.	AC=2;AF=1.00;AN=2;DB;DP=89;ExcessHet=3.0103;FS=0.000;MLEAC=2;MLEAF=1.00;MQ=43.46;QD=32.49;SOR=0.911	GT:AD:DP:GQ:PL	1/1:0,89:89:99:3928,268,0
2L	9657565	2L_9657565_SNP	A	G	2372.77	.	AC=2;AF=1.00;AN=2;DB;DP=87;ExcessHet=3.0103;FS=0.000;MLEAC=2;MLEAF=1.00;MQ=43.42;QD=27.27;SOR=0.917	GT:AD:DP:GQ:PL	1/1:0,87:87:99:2401,260,0
2L	9657605	2L_9657605_SNP	A	T	3839.77	.	AC=2;AF=1.00;AN=2;DB;DP=86;ExcessHet=3.0103;FS=0.000;MLEAC=2;MLEAF=1.00;MQ=43.46;QD=31.58;SOR=0.892	GT:AD:DP:GQ:PL	1/1:0,86:86:99:3868,262,0
2L	9657607	.	AAATCCCAGAAC	A	3830.73	.	AC=2;AF=1.00;AN=2;DP=85;ExcessHet=3.0103;FS=0.000;MLEAC=2;MLEAF=1.00;MQ=43.46;QD=28.70;SOR=0.922	GT:AD:DP:GQ:PL	1/1:0,85:85:99:3868,262,0
2L	9657829	2L_9657829_SNP	C	G	2792.77	.	AC=2;AF=1.00;AN=2;DB;DP=63;ExcessHet=3.0103;FS=0.000;MLEAC=2;MLEAF=1.00;MQ=43.86;QD=28.93;SOR=0.790	GT:AD:DP:GQ:PL	1/1:0,63:63:99:2821,193,0
2L	9657832	.	A	ACC	2847.73	.	AC=2;AF=1.00;AN=2;DP=64;ExcessHet=3.0103;FS=0.000;MLEAC=2;MLEAF=1.00;MQ=43.86;QD=35.23;SOR=0.756	GT:AD:DP:GQ:PL	1/1:0,64:64:99:2885,199,0
2L	9657870	2L_9657870_SNP	A	G	1588.77	.	AC=2;AF=1.00;AN=2;DB;DP=58;ExcessHet=3.0103;FS=0.000;MLEAC=2;MLEAF=1.00;MQ=43.90;QD=27.39;SOR=1.179	GT:AD:DP:GQ:PL	1/1:0,58:58:99:1617,174,0
2L	9657991	2L_9657991_SNP	T	C	1518.77	.	AC=2;AF=1.00;AN=2;DB;DP=57;ExcessHet=3.0103;FS=0.000;MLEAC=2;MLEAF=1.00;MQ=43.53;QD=27.12;SOR=1.101	GT:AD:DP:GQ:PL	1/1:0,56:56:99:1547,168,0
2L	9658076	.	AGCTCCACAC	A	2293.73	.	AC=2;AF=1.00;AN=2;DP=53;ExcessHet=3.0103;FS=0.000;MLEAC=2;MLEAF=1.00;MQ=43.61;QD=28.55;SOR=1.136	GT:AD:DP:GQ:PL	1/1:0,52:52:99:2331,157,0
2L	9658128	2L_9658128_SNP	A	G	1455.77	.	AC=2;AF=1.00;AN=2;DB;DP=54;ExcessHet=3.0103;FS=0.000;MLEAC=2;MLEAF=1.00;MQ=43.81;QD=27.47;SOR=1.524	GT:AD:DP:GQ:PL	1/1:0,53:53:99:1484,159,0
2L	9658336	2L_9658336_SNP	T	A	1486.77	.	AC=2;AF=1.00;AN=2;DB;DP=55;ExcessHet=3.0103;FS=0.000;MLEAC=2;MLEAF=1.00;MQ=43.93;QD=27.53;SOR=0.846	GT:AD:DP:GQ:PL	1/1:0,54:54:99:1515,162,0
2L	9658514	2L_9658514_SNP	C	T	1693.77	.	AC=2;AF=1.00;AN=2;DB;DP=62;ExcessHet=3.0103;FS=0.000;MLEAC=2;MLEAF=1.00;MQ=43.86;QD=27.32;SOR=1.057	GT:AD:DP:GQ:PL	1/1:0,62:62:99:1722,186,0
2L	9658698	2L_9658698_SNP	G	A	2981.77	.	AC=2;AF=1.00;AN=2;DB;DP=68;ExcessHet=3.0103;FS=0.000;MLEAC=2;MLEAF=1.00;MQ=43.06;QD=33.43;SOR=0.880	GT:AD:DP:GQ:PL	1/1:0,68:68:99:3010,205,0
2L	9658700	.	C	CAGGACG	3088.73	.	AC=2;AF=1.00;AN=2;DP=67;ExcessHet=3.0103;FS=0.000;MLEAC=2;MLEAF=1.00;MQ=43.04;QD=30.18;SOR=0.917	GT:AD:DP:GQ:PL	1/1:0,67:67:99:3126,214,0
2L	9658724	2L_9658724_SNP	A	T	2968.77	.	AC=2;AF=1.00;AN=2;DB;DP=68;ExcessHet=3.0103;FS=0.000;MLEAC=2;MLEAF=1.00;MQ=43.03;QD=28.50;SOR=0.752	GT:AD:DP:GQ:PL	1/1:0,68:68:99:2997,205,0
2L	9658728	.	T	TC	2995.73	.	AC=2;AF=1.00;AN=2;DP=64;ExcessHet=3.0103;FS=0.000;MLEAC=2;MLEAF=1.00;MQ=43.00;QD=31.28;SOR=0.822	GT:AD:DP:GQ:PL	1/1:0,64:64:99:3033,208,0
2L	9658773	2L_9658773_SNP	C	A	1685.77	.	AC=2;AF=1.00;AN=2;DB;DP=60;ExcessHet=3.0103;FS=0.000;MLEAC=2;MLEAF=1.00;MQ=42.71;QD=28.10;SOR=0.760	GT:AD:DP:GQ:PL	1/1:0,60:60:99:1714,183,0
2L	9658783	.	TA	T	2602.73	.	AC=2;AF=1.00;AN=2;DP=60;ExcessHet=3.0103;FS=0.000;MLEAC=2;MLEAF=1.00;MQ=42.61;QD=30.50;SOR=0.726	GT:AD:DP:GQ:PL	1/1:0,59:59:99:2640,178,0
2L	9658788	2L_9658788_SNP	G	C	2581.77	.	AC=2;AF=1.00;AN=2;DB;DP=58;ExcessHet=3.0103;FS=0.000;MLEAC=2;MLEAF=1.00;MQ=42.60;QD=29.98;SOR=0.762	GT:AD:DP:GQ:PL	1/1:0,58:58:99:2610,175,0
2L	9658791	.	A	AG	2558.73	.	AC=2;AF=1.00;AN=2;BaseQRankSum=2.360;ClippingRankSum=0.000;DP=61;ExcessHet=3.0103;FS=0.000;MLEAC=2;MLEAF=1.00;MQ=42.60;MQRankSum=0.708;QD=36.76;ReadPosRankSum=2.208;SOR=0.796	GT:AD:DP:GQ:PL	1/1:2,59:61:99:2596,135,0
2L	9658828	.	C	CTTA	3067.73	.	AC=2;AF=1.00;AN=2;BaseQRankSum=2.006;ClippingRankSum=0.000;DP=72;ExcessHet=3.0103;FS=0.000;MLEAC=2;MLEAF=1.00;MQ=42.99;MQRankSum=1.254;QD=33.53;ReadPosRankSum=-0.451;SOR=0.865	GT:AD:DP:GQ:PL	1/1:2,70:72:99:3105,139,0
2L	9658840	2L_9658840_SNP	G	T	1990.77	.	AC=2;AF=1.00;AN=2;BaseQRankSum=2.398;ClippingRankSum=0.000;DB;DP=77;ExcessHet=3.0103;FS=0.000;MLEAC=2;MLEAF=1.00;MQ=42.98;MQRankSum=1.240;QD=25.85;ReadPosRankSum=-1.298;SOR=0.719	GT:AD:DP:GQ:PL	1/1:2,75:77:99:2019,154,0
2L	9658868	2L_9658868_SNP	A	C	3256.77	.	AC=2;AF=1.00;AN=2;BaseQRankSum=2.121;ClippingRankSum=0.000;DB;DP=77;ExcessHet=3.0103;FS=0.000;MLEAC=2;MLEAF=1.00;MQ=42.92;MQRankSum=1.163;QD=31.83;ReadPosRankSum=0.000;SOR=0.892	GT:AD:DP:GQ:PL	1/1:2,75:77:99:3285,142,0
2L	9658871	2L_9658871_SNP	T	A	3301.77	.	AC=2;AF=1.00;AN=2;BaseQRankSum=2.191;ClippingRankSum=0.000;DB;DP=78;ExcessHet=3.0103;FS=0.000;MLEAC=2;MLEAF=1.00;MQ=42.94;MQRankSum=1.185;QD=26.74;ReadPosRankSum=0.411;SOR=0.920	GT:AD:DP:GQ:PL	1/1:2,76:78:99:3330,145,0
2L	9658876	2L_9658876_SNP	T	A	3301.77	.	AC=2;AF=1.00;AN=2;BaseQRankSum=2.426;ClippingRankSum=0.000;DB;DP=75;ExcessHet=3.0103;FS=0.000;MLEAC=2;MLEAF=1.00;MQ=42.93;MQRankSum=1.199;QD=29.71;ReadPosRankSum=0.987;SOR=0.836	GT:AD:DP:GQ:PL	1/1:2,73:75:99:3330,145,0
2L	9658881	2L_9658881_SNP	C	G	3234.77	.	AC=2;AF=1.00;AN=2;BaseQRankSum=2.031;ClippingRankSum=0.000;DB;DP=77;ExcessHet=3.0103;FS=0.000;MLEAC=2;MLEAF=1.00;MQ=42.94;MQRankSum=1.204;QD=34.37;ReadPosRankSum=1.153;SOR=0.832	GT:AD:DP:GQ:PL	1/1:2,75:77:99:3263,142,0
2L	9658905	.	G	A	2165.77	.	AC=2;AF=1.00;AN=2;BaseQRankSum=2.443;ClippingRankSum=0.000;DP=81;ExcessHet=3.0103;FS=0.000;MLEAC=2;MLEAF=1.00;MQ=43.14;MQRankSum=1.565;QD=26.74;ReadPosRankSum=2.229;SOR=0.824	GT:AD:DP:GQ:PL	1/1:2,79:81:99:2194,166,0
2L	9658969	2L_9658969_SNP	C	G	1984.77	.	AC=2;AF=1.00;AN=2;DB;DP=72;ExcessHet=3.0103;FS=0.000;MLEAC=2;MLEAF=1.00;MQ=43.48;QD=27.57;SOR=0.807	GT:AD:DP:GQ:PL	1/1:0,72:72:99:2013,215,0
2L	9659001	2L_9659001_SNP	C	T	1867.77	.	AC=2;AF=1.00;AN=2;DB;DP=68;ExcessHet=3.0103;FS=0.000;MLEAC=2;MLEAF=1.00;MQ=43.62;QD=27.47;SOR=0.814	GT:AD:DP:GQ:PL	1/1:0,68:68:99:1896,204,0
2L	9659086	2L_9659086_SNP	T	G	1519.77	.	AC=2;AF=1.00;AN=2;DB;DP=57;ExcessHet=3.0103;FS=0.000;MLEAC=2;MLEAF=1.00;MQ=43.83;QD=26.66;SOR=1.047	GT:AD:DP:GQ:PL	1/1:0,57:57:99:1548,169,0
2L	9659150	2L_9659150_SNP	G	A	1767.77	.	AC=2;AF=1.00;AN=2;DB;DP=63;ExcessHet=3.0103;FS=0.000;MLEAC=2;MLEAF=1.00;MQ=43.94;QD=28.06;SOR=1.366	GT:AD:DP:GQ:PL	1/1:0,63:63:99:1796,189,0
2L	9659588	.	ACGTGGCCCT	A	2426.73	.	AC=2;AF=1.00;AN=2;DP=58;ExcessHet=3.0103;FS=0.000;MLEAC=2;MLEAF=1.00;MQ=43.87;QD=28.90;SOR=1.159	GT:AD:DP:GQ:PL	1/1:0,55:55:99:2464,166,0
2L	9660279	2L_9660279_SNP	A	T	1762.77	.	AC=2;AF=1.00;AN=2;DB;DP=64;ExcessHet=3.0103;FS=0.000;MLEAC=2;MLEAF=1.00;MQ=44.00;QD=27.54;SOR=0.693	GT:AD:DP:GQ:PL	1/1:0,64:64:99:1791,192,0
2L	9660332	2L_9660332_SNP	T	G	1705.77	.	AC=2;AF=1.00;AN=2;DB;DP=63;ExcessHet=3.0103;FS=0.000;MLEAC=2;MLEAF=1.00;MQ=43.76;QD=27.08;SOR=1.092	GT:AD:DP:GQ:PL	1/1:0,63:63:99:1734,188,0
2L	9662119	.	GTCA	G	2796.73	.	AC=2;AF=1.00;AN=2;DP=66;ExcessHet=3.0103;FS=0.000;MLEAC=2;MLEAF=1.00;MQ=43.97;QD=32.39;SOR=0.892	GT:AD:DP:GQ:PL	1/1:0,64:64:99:2834,193,0
2L	9663925	2L_9663925_SNP	G	A	2060.77	.	AC=2;AF=1.00;AN=2;DB;DP=74;ExcessHet=3.0103;FS=0.000;MLEAC=2;MLEAF=1.00;MQ=44.00;QD=28.23;SOR=0.963	GT:AD:DP:GQ:PL	1/1:0,73:73:99:2089,219,0
2L	9664060	2L_9664060_SNP	C	G	1663.77	.	AC=2;AF=1.00;AN=2;DB;DP=61;ExcessHet=3.0103;FS=0.000;MLEAC=2;MLEAF=1.00;MQ=44.00;QD=27.73;SOR=0.760	GT:AD:DP:GQ:PL	1/1:0,60:60:99:1692,180,0
2L	9664073	2L_9664073_SNP	T	G	1707.77	.	AC=2;AF=1.00;AN=2;DB;DP=63;ExcessHet=3.0103;FS=0.000;MLEAC=2;MLEAF=1.00;MQ=44.00;QD=27.54;SOR=0.758	GT:AD:DP:GQ:PL	1/1:0,62:62:99:1736,186,0
2L	9664218	2L_9664218_SNP	C	T	2657.77	.	AC=2;AF=1.00;AN=2;DB;DP=62;ExcessHet=3.0103;FS=0.000;MLEAC=2;MLEAF=1.00;MQ=44.50;QD=29.24;SOR=0.758	GT:AD:DP:GQ:PL	1/1:0,62:62:99:2686,192,0
2L	9664242	2L_9664242_SNP	G	A	3154.77	.	AC=2;AF=1.00;AN=2;DB;DP=70;ExcessHet=3.0103;FS=0.000;MLEAC=2;MLEAF=1.00;MQ=44.58;QD=27.58;SOR=0.693	GT:AD:DP:GQ:PL	1/1:0,70:70:99:3183,214,0
2L	9664254	.	C	CCT	2887.73	.	AC=2;AF=1.00;AN=2;DP=66;ExcessHet=3.0103;FS=0.000;MLEAC=2;MLEAF=1.00;MQ=44.61;QD=32.10;SOR=0.818	GT:AD:DP:GQ:PL	1/1:0,66:66:99:2925,199,0
2L	9664305	2L_9664305_SNP	A	G	1789.77	.	AC=2;AF=1.00;AN=2;BaseQRankSum=0.680;ClippingRankSum=0.000;DB;DP=67;ExcessHet=3.0103;FS=3.209;MLEAC=2;MLEAF=1.00;MQ=43.97;MQRankSum=0.000;QD=26.71;ReadPosRankSum=-0.156;SOR=0.416	GT:AD:DP:GQ:PL	1/1:1,66:67:99:1818,173,0
2L	9664573	2L_9664573_SNP	T	A	2944.77	.	AC=2;AF=1.00;AN=2;DB;DP=68;ExcessHet=3.0103;FS=0.000;MLEAC=2;MLEAF=1.00;MQ=43.97;QD=36.25;SOR=0.886	GT:AD:DP:GQ:PL	1/1:0,66:66:99:2973,202,0
2L	9664575	2L_9664575_SNP	T	G	2944.77	.	AC=2;AF=1.00;AN=2;DB;DP=69;ExcessHet=3.0103;FS=0.000;MLEAC=2;MLEAF=1.00;MQ=43.97;QD=31.55;SOR=0.849	GT:AD:DP:GQ:PL	1/1:0,67:67:99:2973,202,0
2L	9664591	2L_9664591_SNP	T	A	1786.77	.	AC=2;AF=1.00;AN=2;DB;DP=68;ExcessHet=3.0103;FS=0.000;MLEAC=2;MLEAF=1.00;MQ=43.97;QD=27.07;SOR=0.754	GT:AD:DP:GQ:PL	1/1:0,66:66:99:1815,196,0
2L	9665706	2L_9665706_SNP	G	C	1785.77	.	AC=2;AF=1.00;AN=2;DB;DP=64;ExcessHet=3.0103;FS=0.000;MLEAC=2;MLEAF=1.00;MQ=44.00;QD=27.90;SOR=1.044	GT:AD:DP:GQ:PL	1/1:0,64:64:99:1814,192,0
2L	9667812	.	C	T	1364.77	.	AC=2;AF=1.00;AN=2;DP=52;ExcessHet=3.0103;FS=0.000;MLEAC=2;MLEAF=1.00;MQ=39.71;QD=26.25;SOR=0.941	GT:AD:DP:GQ:PL	1/1:0,52:52:99:1393,155,0
2L	9668485	.	TTTACAAAG	T	2753.73	.	AC=2;AF=1.00;AN=2;BaseQRankSum=0.097;ClippingRankSum=0.000;DP=68;ExcessHet=3.0103;FS=3.061;MLEAC=2;MLEAF=1.00;MQ=43.96;MQRankSum=-0.088;QD=27.19;ReadPosRankSum=-0.861;SOR=0.118	GT:AD:DP:GQ:PL	1/1:2,64:66:99:2791,109,0
2L	9668510	2L_9668510_INS	C	CG	3230.73	.	AC=2;AF=1.00;AN=2;DB;DP=75;ExcessHet=3.0103;FS=0.000;MLEAC=2;MLEAF=1.00;MQ=43.96;QD=23.41;SOR=1.091	GT:AD:DP:GQ:PL	1/1:0,75:75:99:3268,226,0
2L	9668878	.	C	A	2205.77	.	AC=2;AF=1.00;AN=2;DP=52;ExcessHet=3.0103;FS=0.000;MLEAC=2;MLEAF=1.00;MQ=43.96;QD=31.57;SOR=0.952	GT:AD:DP:GQ:PL	1/1:0,50:50:99:2234,151,0
2L	9668879	.	C	T	2205.77	.	AC=2;AF=1.00;AN=2;DP=52;ExcessHet=3.0103;FS=0.000;MLEAC=2;MLEAF=1.00;MQ=43.96;QD=29.29;SOR=0.952	GT:AD:DP:GQ:PL	1/1:0,50:50:99:2234,151,0
2L	9668880	.	G	A	2205.77	.	AC=2;AF=1.00;AN=2;DP=52;ExcessHet=3.0103;FS=0.000;MLEAC=2;MLEAF=1.00;MQ=43.96;QD=29.34;SOR=0.952	GT:AD:DP:GQ:PL	1/1:0,50:50:99:2234,151,0
2L	9668952	2L_9668952_SNP	T	A	1520.77	.	AC=2;AF=1.00;AN=2;DB;DP=55;ExcessHet=3.0103;FS=0.000;MLEAC=2;MLEAF=1.00;MQ=44.00;QD=27.65;SOR=0.884	GT:AD:DP:GQ:PL	1/1:0,55:55:99:1549,165,0
2L	9668982	2L_9668982_SNP	T	C	1355.77	.	AC=2;AF=1.00;AN=2;DB;DP=50;ExcessHet=3.0103;FS=0.000;MLEAC=2;MLEAF=1.00;MQ=44.00;QD=27.12;SOR=1.051	GT:AD:DP:GQ:PL	1/1:0,50:50:99:1384,150,0
2L	9669119	2L_9669119_SNP	T	C	1671.77	.	AC=2;AF=1.00;AN=2;DB;DP=62;ExcessHet=3.0103;FS=0.000;MLEAC=2;MLEAF=1.00;MQ=43.94;QD=26.96;SOR=1.329	GT:AD:DP:GQ:PL	1/1:0,62:62:99:1700,185,0
2L	9669238	.	G	GA	1263.73	.	AC=2;AF=1.00;AN=2;DP=61;ExcessHet=3.0103;FS=0.000;MLEAC=2;MLEAF=1.00;MQ=43.70;QD=22.17;SOR=1.238	GT:AD:DP:GQ:PL	1/1:0,57:57:99:1301,173,0
2L	9669344	2L_9669344_SNP	G	A	1790.77	.	AC=2;AF=1.00;AN=2;DB;DP=64;ExcessHet=3.0103;FS=0.000;MLEAC=2;MLEAF=1.00;MQ=43.40;QD=27.98;SOR=1.044	GT:AD:DP:GQ:PL	1/1:0,64:64:99:1819,192,0
2L	9669394	2L_9669394_SNP	C	T	2017.77	.	AC=2;AF=1.00;AN=2;DB;DP=73;ExcessHet=3.0103;FS=0.000;MLEAC=2;MLEAF=1.00;MQ=43.35;QD=27.64;SOR=0.898	GT:AD:DP:GQ:PL	1/1:0,73:73:99:2046,218,0
2L	9669482	.	GAA	G	2005.73	.	AC=2;AF=1.00;AN=2;DP=74;ExcessHet=3.0103;FS=0.000;MLEAC=2;MLEAF=1.00;MQ=43.17;QD=29.50;SOR=0.814	GT:AD:DP:GQ:PL	1/1:0,68:68:99:2043,203,0
2L	9669543	2L_9669543_SNP	C	G	3471.77	.	AC=2;AF=1.00;AN=2;DB;DP=77;ExcessHet=3.0103;FS=0.000;MLEAC=2;MLEAF=1.00;MQ=42.49;QD=29.15;SOR=0.948	GT:AD:DP:GQ:PL	1/1:0,77:77:99:3500,238,0
2L	9669550	2L_9669550_SNP	G	A	3531.77	.	AC=2;AF=1.00;AN=2;DB;DP=77;ExcessHet=3.0103;FS=0.000;MLEAC=2;MLEAF=1.00;MQ=42.43;QD=29.52;SOR=0.948	GT:AD:DP:GQ:PL	1/1:0,77:77:99:3560,241,0
2L	9669554	2L_9669554_SNP	C	T	3564.77	.	AC=2;AF=1.00;AN=2;DB;DP=80;ExcessHet=3.0103;FS=0.000;MLEAC=2;MLEAF=1.00;MQ=42.40;QD=33.81;SOR=0.850	GT:AD:DP:GQ:PL	1/1:0,80:80:99:3593,241,0
2L	9669563	2L_9669563_SNP	G	A	3699.77	.	AC=2;AF=1.00;AN=2;DB;DP=80;ExcessHet=3.0103;FS=0.000;MLEAC=2;MLEAF=1.00;MQ=42.25;QD=32.36;SOR=0.850	GT:AD:DP:GQ:PL	1/1:0,80:80:99:3728,250,0
2L	9669576	2L_9669576_SNP	T	A	3436.77	.	AC=2;AF=1.00;AN=2;DB;DP=74;ExcessHet=3.0103;FS=0.000;MLEAC=2;MLEAF=1.00;MQ=42.04;QD=27.95;SOR=0.804	GT:AD:DP:GQ:PL	1/1:0,74:74:99:3465,232,0
2L	9669583	2L_9669583_SNP	A	T	3346.77	.	AC=2;AF=1.00;AN=2;DB;DP=74;ExcessHet=3.0103;FS=0.000;MLEAC=2;MLEAF=1.00;MQ=41.98;QD=27.24;SOR=0.864	GT:AD:DP:GQ:PL	1/1:0,74:74:99:3375,226,0
2L	9669588	2L_9669588_SNP	T	C	3481.77	.	AC=2;AF=1.00;AN=2;DB;DP=74;ExcessHet=3.0103;FS=0.000;MLEAC=2;MLEAF=1.00;MQ=41.98;QD=31.53;SOR=0.927	GT:AD:DP:GQ:PL	1/1:0,74:74:99:3510,235,0
2L	9669607	2L_9669607_SNP	T	A	3706.77	.	AC=2;AF=1.00;AN=2;DB;DP=82;ExcessHet=3.0103;FS=0.000;MLEAC=2;MLEAF=1.00;MQ=41.97;QD=28.10;SOR=1.085	GT:AD:DP:GQ:PL	1/1:0,82:82:99:3735,250,0
2L	9669613	2L_9669613_SNP	A	T	3841.77	.	AC=2;AF=1.00;AN=2;DB;DP=84;ExcessHet=3.0103;FS=0.000;MLEAC=2;MLEAF=1.00;MQ=41.98;QD=32.89;SOR=1.139	GT:AD:DP:GQ:PL	1/1:0,84:84:99:3870,259,0
2L	9669614	2L_9669614_SNP	C	T	3841.77	.	AC=2;AF=1.00;AN=2;DB;DP=83;ExcessHet=3.0103;FS=0.000;MLEAC=2;MLEAF=1.00;MQ=41.96;QD=29.17;SOR=1.112	GT:AD:DP:GQ:PL	1/1:0,83:83:99:3870,259,0
2L	9669621	2L_9669621_SNP	T	C	3886.77	.	AC=2;AF=1.00;AN=2;DB;DP=85;ExcessHet=3.0103;FS=0.000;MLEAC=2;MLEAF=1.00;MQ=41.97;QD=28.55;SOR=0.979	GT:AD:DP:GQ:PL	1/1:0,85:85:99:3915,262,0
2L	9669628	.	T	TAGTATC	3936.73	.	AC=2;AF=1.00;AN=2;DP=81;ExcessHet=3.0103;FS=0.000;MLEAC=2;MLEAF=1.00;MQ=41.98;QD=31.83;SOR=1.124	GT:AD:DP:GQ:PL	1/1:0,81:81:99:3974,268,0
2L	9669640	2L_9669640_SNP	C	T	3474.77	.	AC=2;AF=1.00;AN=2;DB;DP=78;ExcessHet=3.0103;FS=0.000;MLEAC=2;MLEAF=1.00;MQ=42.11;QD=30.08;SOR=1.108	GT:AD:DP:GQ:PL	1/1:0,78:78:99:3503,244,0
2L	9669668	2L_9669668_SNP	G	A	1950.77	.	AC=2;AF=1.00;AN=2;DB;DP=72;ExcessHet=3.0103;FS=0.000;MLEAC=2;MLEAF=1.00;MQ=42.46;QD=27.09;SOR=1.073	GT:AD:DP:GQ:PL	1/1:0,72:72:99:1979,215,0
2L	9669734	2L_9669734_SNP	C	T	1978.77	.	AC=2;AF=1.00;AN=2;DB;DP=72;ExcessHet=3.0103;FS=0.000;MLEAC=2;MLEAF=1.00;MQ=42.81;QD=27.87;SOR=0.904	GT:AD:DP:GQ:PL	1/1:0,71:71:99:2007,213,0
2L	9669772	2L_9669772_SNP	C	A	3111.77	.	AC=2;AF=1.00;AN=2;DB;DP=71;ExcessHet=3.0103;FS=0.000;MLEAC=2;MLEAF=1.00;MQ=42.98;QD=28.78;SOR=0.840	GT:AD:DP:GQ:PL	1/1:0,71:71:99:3140,214,0
2L	9669777	2L_9669777_SNP	C	T	3083.77	.	AC=2;AF=1.00;AN=2;DB;DP=69;ExcessHet=3.0103;FS=0.000;MLEAC=2;MLEAF=1.00;MQ=42.95;QD=23.02;SOR=0.910	GT:AD:DP:GQ:PL	1/1:0,69:69:99:3112,211,0
2L	9669797	.	GGATGATGAT	G	2513.73	.	AC=2;AF=1.00;AN=2;DP=62;ExcessHet=3.0103;FS=0.000;MLEAC=2;MLEAF=1.00;MQ=42.62;QD=25.28;SOR=0.960	GT:AD:DP:GQ:PL	1/1:0,57:57:99:2551,172,0
2L	9670164	2L_9670164_SNP	C	A	1678.77	.	AC=2;AF=1.00;AN=2;DB;DP=61;ExcessHet=3.0103;FS=0.000;MLEAC=2;MLEAF=1.00;MQ=43.97;QD=27.98;SOR=0.986	GT:AD:DP:GQ:PL	1/1:0,60:60:99:1707,180,0
2L	9670305	2L_9670305_SNP	T	A	1892.77	.	AC=2;AF=1.00;AN=2;DB;DP=66;ExcessHet=3.0103;FS=0.000;MLEAC=2;MLEAF=1.00;MQ=43.95;QD=29.57;SOR=0.756	GT:AD:DP:GQ:PL	1/1:0,64:64:99:1921,192,0
2L	9670401	2L_9670401_SNP	C	T	2872.77	.	AC=2;AF=1.00;AN=2;DB;DP=66;ExcessHet=3.0103;FS=0.000;MLEAC=2;MLEAF=1.00;MQ=44.18;QD=26.75;SOR=0.723	GT:AD:DP:GQ:PL	1/1:0,65:65:99:2901,196,0
2L	9670402	.	A	AT	2863.73	.	AC=2;AF=1.00;AN=2;DP=66;ExcessHet=3.0103;FS=0.000;MLEAC=2;MLEAF=1.00;MQ=44.18;QD=29.94;SOR=0.723	GT:AD:DP:GQ:PL	1/1:0,65:65:99:2901,196,0
2L	9670405	.	G	C	2836.77	.	AC=2;AF=1.00;AN=2;DP=64;ExcessHet=3.0103;FS=0.000;MLEAC=2;MLEAF=1.00;MQ=44.19;QD=19.78;SOR=0.790	GT:AD:DP:GQ:PL	1/1:0,63:63:99:2865,193,0
2L	9670414	2L_9670414_SNP	C	A	3121.77	.	AC=2;AF=1.00;AN=2;DB;DP=69;ExcessHet=3.0103;FS=0.000;MLEAC=2;MLEAF=1.00;MQ=44.17;QD=27.38;SOR=0.752	GT:AD:DP:GQ:PL	1/1:0,68:68:99:3150,211,0
2L	9670419	2L_9670419_SNP	C	G	2986.77	.	AC=2;AF=1.00;AN=2;DB;DP=67;ExcessHet=3.0103;FS=0.000;MLEAC=2;MLEAF=1.00;MQ=44.25;QD=26.61;SOR=0.754	GT:AD:DP:GQ:PL	1/1:0,66:66:99:3015,202,0
2L	9670461	2L_9670461_SNP	C	T	1872.77	.	AC=2;AF=1.00;AN=2;DB;DP=66;ExcessHet=3.0103;FS=0.000;MLEAC=2;MLEAF=1.00;MQ=43.96;QD=28.38;SOR=0.886	GT:AD:DP:GQ:PL	1/1:0,66:66:99:1901,198,0
2L	9670755	2L_9670755_SNP	T	A	1635.77	.	AC=2;AF=1.00;AN=2;DB;DP=61;ExcessHet=3.0103;FS=0.000;MLEAC=2;MLEAF=1.00;MQ=44.00;QD=26.82;SOR=1.850	GT:AD:DP:GQ:PL	1/1:0,61:61:99:1664,183,0
2L	9670923	2L_9670923_SNP	A	G	1723.77	.	AC=2;AF=1.00;AN=2;DB;DP=58;ExcessHet=3.0103;FS=0.000;MLEAC=2;MLEAF=1.00;MQ=44.00;QD=29.72;SOR=1.493	GT:AD:DP:GQ:PL	1/1:0,58:58:99:1752,174,0
2L	9670942	.	A	C	1211.77	.	AC=2;AF=1.00;AN=2;DP=47;ExcessHet=3.0103;FS=0.000;MLEAC=2;MLEAF=1.00;MQ=44.00;QD=25.78;SOR=1.814	GT:AD:DP:GQ:PL	1/1:0,47:47:99:1240,139,0
2L	9671012	2L_9671012_SNP	G	A	1762.77	.	AC=2;AF=1.00;AN=2;DB;DP=65;ExcessHet=3.0103;FS=0.000;MLEAC=2;MLEAF=1.00;MQ=43.87;QD=27.12;SOR=0.854	GT:AD:DP:GQ:PL	1/1:0,65:65:99:1791,195,0
2L	9671096	2L_9671096_SNP	G	C	2040.77	.	AC=2;AF=1.00;AN=2;DB;DP=74;ExcessHet=3.0103;FS=0.000;MLEAC=2;MLEAF=1.00;MQ=43.87;QD=27.58;SOR=0.992	GT:AD:DP:GQ:PL	1/1:0,74:74:99:2069,222,0
2L	9671315	.	TA	T	1085.73	.	AC=2;AF=1.00;AN=2;BaseQRankSum=0.860;ClippingRankSum=0.000;DP=63;ExcessHet=3.0103;FS=3.310;MLEAC=2;MLEAF=1.00;MQ=43.50;MQRankSum=-0.311;QD=18.10;ReadPosRankSum=-1.098;SOR=0.494	GT:AD:DP:GQ:PL	1/1:1,59:60:99:1123,157,0
2L	9671463	2L_9671463_SNP	A	G	2656.77	.	AC=2;AF=1.00;AN=2;DB;DP=65;ExcessHet=3.0103;FS=0.000;MLEAC=2;MLEAF=1.00;MQ=43.90;QD=30.58;SOR=0.723	GT:AD:DP:GQ:PL	1/1:0,65:65:99:2685,198,0
2L	9671468	.	C	CAAAAA	2929.73	.	AC=2;AF=1.00;AN=2;DP=61;ExcessHet=3.0103;FS=0.000;MLEAC=1;MLEAF=0.500;MQ=43.86;QD=32.96;SOR=1.143	GT:AD:DP:GQ:PL	1/1:0,61:61:99:2951,237,0
2L	9671523	.	GCAACAACAA	G	2372.73	.	AC=2;AF=1.00;AN=2;BaseQRankSum=1.449;ClippingRankSum=0.000;DP=63;ExcessHet=3.0103;FS=4.135;MLEAC=2;MLEAF=1.00;MQ=43.08;MQRankSum=-0.470;QD=30.73;ReadPosRankSum=0.700;SOR=1.074	GT:AD:DP:GQ:PL	1/1:1,56:57:99:2410,127,0
2L	9671838	.	CT	C	2980.73	.	AC=2;AF=1.00;AN=2;DP=70;ExcessHet=3.0103;FS=0.000;MLEAC=2;MLEAF=1.00;MQ=43.13;QD=29.09;SOR=0.752	GT:AD:DP:GQ:PL	1/1:0,68:68:99:3018,205,0
2L	9671843	.	T	C	2989.77	.	AC=2;AF=1.00;AN=2;DP=68;ExcessHet=3.0103;FS=0.000;MLEAC=2;MLEAF=1.00;MQ=43.10;QD=25.86;SOR=0.752	GT:AD:DP:GQ:PL	1/1:0,68:68:99:3018,205,0
2L	9671911	2L_9671911_SNP	T	A	2155.77	.	AC=2;AF=1.00;AN=2;DB;DP=78;ExcessHet=3.0103;FS=0.000;MLEAC=2;MLEAF=1.00;MQ=43.16;QD=28.00;SOR=0.772	GT:AD:DP:GQ:PL	1/1:0,77:77:99:2184,230,0
2L	9672003	2L_9672003_SNP	A	G	1880.77	.	AC=2;AF=1.00;AN=2;BaseQRankSum=1.253;ClippingRankSum=0.000;DB;DP=71;ExcessHet=3.0103;FS=0.000;MLEAC=2;MLEAF=1.00;MQ=42.87;MQRankSum=-0.840;QD=26.49;ReadPosRankSum=1.072;SOR=0.223	GT:AD:DP:GQ:PL	1/1:1,70:71:99:1909,185,0
2L	9672035	2L_9672035_SNP	T	G	1953.77	.	AC=2;AF=1.00;AN=2;DB;DP=71;ExcessHet=3.0103;FS=0.000;MLEAC=2;MLEAF=1.00;MQ=42.71;QD=27.52;SOR=0.971	GT:AD:DP:GQ:PL	1/1:0,71:71:99:1982,212,0
2L	9672095	.	GTTTTAAATTAAATTAAAA	G	2616.73	.	AC=2;AF=1.00;AN=2;DP=66;ExcessHet=3.0103;FS=0.000;MLEAC=2;MLEAF=1.00;MQ=41.31;QD=23.45;SOR=0.793	GT:AD:DP:GQ:PL	1/1:0,61:61:99:2654,185,0
2L	9672145	.	T	A	3007.77	.	AC=2;AF=1.00;AN=2;DP=70;ExcessHet=3.0103;FS=0.000;MLEAC=2;MLEAF=1.00;MQ=40.60;QD=29.50;SOR=0.750	GT:AD:DP:GQ:PL	1/1:0,70:70:99:3036,214,0
2L	9672161	2L_9672161_SNP	T	C	2895.77	.	AC=2;AF=1.00;AN=2;DB;DP=65;ExcessHet=3.0103;FS=0.000;MLEAC=2;MLEAF=1.00;MQ=40.29;QD=31.02;SOR=0.723	GT:AD:DP:GQ:PL	1/1:0,65:65:99:2924,202,0
2L	9672190	.	T	TATCAAAAATTC	3016.73	.	AC=2;AF=1.00;AN=2;BaseQRankSum=-0.719;ClippingRankSum=0.000;DP=64;ExcessHet=3.0103;FS=3.222;MLEAC=2;MLEAF=1.00;MQ=40.00;MQRankSum=-1.759;QD=30.62;ReadPosRankSum=0.165;SOR=0.428	GT:AD:DP:GQ:PL	1/1:1,62:63:99:3054,165,0
2L	9672191	.	G	A	3025.77	.	AC=2;AF=1.00;AN=2;BaseQRankSum=0.114;ClippingRankSum=0.000;DP=62;ExcessHet=3.0103;FS=0.000;MLEAC=2;MLEAF=1.00;MQ=39.86;MQRankSum=-1.731;QD=32.19;ReadPosRankSum=0.196;SOR=0.236	GT:AD:DP:GQ:PL	1/1:1,61:62:99:3054,165,0
2L	9672194	.	T	TAACATAAATA	2977.73	.	AC=2;AF=1.00;AN=2;BaseQRankSum=0.348;ClippingRankSum=0.000;DP=62;ExcessHet=3.0103;FS=0.000;MLEAC=2;MLEAF=1.00;MQ=39.86;MQRankSum=-1.731;QD=28.29;ReadPosRankSum=0.196;SOR=0.236	GT:AD:DP:GQ:PL	1/1:1,61:62:99:3015,163,0
2L	9672195	.	G	GT	2932.73	.	AC=2;AF=1.00;AN=2;BaseQRankSum=1.105;ClippingRankSum=0.000;DP=63;ExcessHet=3.0103;FS=3.080;MLEAC=2;MLEAF=1.00;MQ=40.10;MQRankSum=-1.562;QD=27.03;ReadPosRankSum=0.165;SOR=0.324	GT:AD:DP:GQ:PL	1/1:1,62:63:99:2970,159,0
2L	9672231	2L_9672231_SNP	A	T	1571.77	.	AC=2;AF=1.00;AN=2;BaseQRankSum=0.818;ClippingRankSum=0.000;DB;DP=60;ExcessHet=3.0103;FS=3.237;MLEAC=2;MLEAF=1.00;MQ=41.08;MQRankSum=-1.250;QD=26.64;ReadPosRankSum=-0.759;SOR=0.442	GT:AD:DP:GQ:PL	1/1:1,58:59:99:1600,149,0
2L	9672274	.	TATAA	T	2347.73	.	AC=2;AF=1.00;AN=2;BaseQRankSum=1.015;ClippingRankSum=0.000;DP=57;ExcessHet=3.0103;FS=3.254;MLEAC=2;MLEAF=1.00;MQ=42.09;MQRankSum=-0.977;QD=34.64;ReadPosRankSum=-1.073;SOR=0.458	GT:AD:DP:GQ:PL	1/1:1,54:55:99:2385,121,0
2L	9672280	.	TCA	T	2347.73	.	AC=2;AF=1.00;AN=2;BaseQRankSum=-1.369;ClippingRankSum=0.000;DP=56;ExcessHet=3.0103;FS=3.254;MLEAC=2;MLEAF=1.00;MQ=42.09;MQRankSum=-0.977;QD=29.28;SOR=0.458	GT:AD:DP:GQ:PL	1/1:1,54:55:99:2385,121,0
2L	9672315	.	C	CT	1268.73	.	AC=2;AF=1.00;AN=2;BaseQRankSum=-0.534;ClippingRankSum=0.000;DP=63;ExcessHet=3.0103;FS=3.245;MLEAC=2;MLEAF=1.00;MQ=42.31;MQRankSum=-0.811;QD=22.26;ReadPosRankSum=0.426;SOR=0.450	GT:AD:DP:GQ:PL	1/1:1,56:57:99:1306,146,0
2L	9672350	2L_9672350_SNP	T	G	1643.77	.	AC=2;AF=1.00;AN=2;DB;DP=61;ExcessHet=3.0103;FS=0.000;MLEAC=2;MLEAF=1.00;MQ=42.73;QD=26.95;SOR=1.022	GT:AD:DP:GQ:PL	1/1:0,61:61:99:1672,182,0
2L	9672472	.	C	T	1698.77	.	AC=2;AF=1.00;AN=2;BaseQRankSum=1.182;ClippingRankSum=0.000;DP=63;ExcessHet=3.0103;FS=3.369;MLEAC=2;MLEAF=1.00;MQ=43.52;MQRankSum=-0.442;QD=26.96;ReadPosRankSum=-0.679;SOR=0.535	GT:AD:DP:GQ:PL	1/1:1,62:63:99:1727,162,0
2L	9672797	2L_9672797_SNP	C	T	1805.77	.	AC=2;AF=1.00;AN=2;DB;DP=67;ExcessHet=3.0103;FS=0.000;MLEAC=2;MLEAF=1.00;MQ=44.00;QD=26.95;SOR=0.849	GT:AD:DP:GQ:PL	1/1:0,67:67:99:1834,200,0
2L	9672927	2L_9672927_SNP	G	C	1677.77	.	AC=2;AF=1.00;AN=2;DB;DP=62;ExcessHet=3.0103;FS=0.000;MLEAC=2;MLEAF=1.00;MQ=44.00;QD=27.06;SOR=1.143	GT:AD:DP:GQ:PL	1/1:0,62:62:99:1706,185,0
2L	9672952	2L_9672952_SNP	A	G	1814.77	.	AC=2;AF=1.00;AN=2;DB;DP=67;ExcessHet=3.0103;FS=0.000;MLEAC=2;MLEAF=1.00;MQ=44.00;QD=27.50;SOR=1.284	GT:AD:DP:GQ:PL	1/1:0,66:66:99:1843,198,0
2L	9673011	2L_9673011_SNP	T	C	1543.77	.	AC=2;AF=1.00;AN=2;DB;DP=56;ExcessHet=3.0103;FS=0.000;MLEAC=2;MLEAF=1.00;MQ=44.00;QD=27.57;SOR=1.651	GT:AD:DP:GQ:PL	1/1:0,56:56:99:1572,168,0
2L	9673037	2L_9673037_SNP	C	T	1749.77	.	AC=2;AF=1.00;AN=2;DB;DP=62;ExcessHet=3.0103;FS=0.000;MLEAC=2;MLEAF=1.00;MQ=44.00;QD=28.22;SOR=1.143	GT:AD:DP:GQ:PL	1/1:0,62:62:99:1778,186,0
2L	9673462	2L_9673462_SNP	C	G	1801.77	.	AC=2;AF=1.00;AN=2;DB;DP=67;ExcessHet=3.0103;FS=0.000;MLEAC=2;MLEAF=1.00;MQ=44.00;QD=27.30;SOR=0.886	GT:AD:DP:GQ:PL	1/1:0,66:66:99:1830,197,0
2L	9673641	2L_9673641_SNP	T	G	1768.77	.	AC=2;AF=1.00;AN=2;DB;DP=40;ExcessHet=3.0103;FS=0.000;MLEAC=2;MLEAF=1.00;MQ=43.66;QD=26.50;SOR=0.902	GT:AD:DP:GQ:PL	1/1:0,40:40:99:1797,123,0
2L	9673659	2L_9673659_SNP	T	G	1917.77	.	AC=2;AF=1.00;AN=2;DB;DP=44;ExcessHet=3.0103;FS=0.000;MLEAC=2;MLEAF=1.00;MQ=43.64;QD=34.16;SOR=0.693	GT:AD:DP:GQ:PL	1/1:0,44:44:99:1946,132,0
2L	9673660	2L_9673660_SNP	G	C	1917.77	.	AC=2;AF=1.00;AN=2;DB;DP=43;ExcessHet=3.0103;FS=0.000;MLEAC=2;MLEAF=1.00;MQ=43.64;QD=24.21;SOR=0.739	GT:AD:DP:GQ:PL	1/1:0,43:43:99:1946,132,0
2L	9673711	.	GT	G	2238.73	.	AC=2;AF=1.00;AN=2;DP=50;ExcessHet=3.0103;FS=0.000;MLEAC=2;MLEAF=1.00;MQ=42.84;QD=30.23;SOR=0.773	GT:AD:DP:GQ:PL	1/1:0,50:50:99:2276,153,0
2L	9673714	.	A	ATG	2283.73	.	AC=2;AF=1.00;AN=2;DP=50;ExcessHet=3.0103;FS=0.000;MLEAC=2;MLEAF=1.00;MQ=42.78;QD=27.01;SOR=0.859	GT:AD:DP:GQ:PL	1/1:0,50:50:99:2321,157,0
2L	9673739	2L_9673739_SNP	A	G	2287.77	.	AC=2;AF=1.00;AN=2;DB;DP=55;ExcessHet=3.0103;FS=0.000;MLEAC=2;MLEAF=1.00;MQ=42.71;QD=32.93;SOR=1.061	GT:AD:DP:GQ:PL	1/1:0,55:55:99:2316,168,0
2L	9673766	2L_9673766_SNP	C	T	2688.77	.	AC=2;AF=1.00;AN=2;DB;DP=60;ExcessHet=3.0103;FS=0.000;MLEAC=2;MLEAF=1.00;MQ=42.63;QD=31.02;SOR=0.906	GT:AD:DP:GQ:PL	1/1:0,60:60:99:2717,184,0
2L	9673774	.	AT	A	2648.73	.	AC=2;AF=1.00;AN=2;DP=59;ExcessHet=3.0103;FS=0.000;MLEAC=2;MLEAF=1.00;MQ=42.57;QD=30.60;SOR=0.950	GT:AD:DP:GQ:PL	1/1:0,59:59:99:2686,181,0
2L	9673776	2L_9673776_SNP	G	C	2691.77	.	AC=2;AF=1.00;AN=2;DB;DP=59;ExcessHet=3.0103;FS=0.000;MLEAC=2;MLEAF=1.00;MQ=42.57;QD=27.74;SOR=0.950	GT:AD:DP:GQ:PL	1/1:0,59:59:99:2720,184,0
2L	9673778	.	T	TA	742.75	.	AC=2;AF=1.00;AN=2;BaseQRankSum=-0.329;ClippingRankSum=0.000;DP=60;ExcessHet=3.0103;FS=3.529;MLEAC=2;MLEAF=1.00;MQ=42.59;MQRankSum=-0.046;QD=14.28;ReadPosRankSum=-1.991;SOR=0.280	GT:AD:DP:GQ:PL	1/1:7,45:52:24:780,24,0
2L	9673956	2L_9673956_SNP	T	A	1766.77	.	AC=2;AF=1.00;AN=2;DB;DP=63;ExcessHet=3.0103;FS=0.000;MLEAC=2;MLEAF=1.00;MQ=42.81;QD=28.04;SOR=0.933	GT:AD:DP:GQ:PL	1/1:0,63:63:99:1795,189,0
2L	9673995	2L_9673995_SNP	C	T	2926.77	.	AC=2;AF=1.00;AN=2;DB;DP=64;ExcessHet=3.0103;FS=0.000;MLEAC=2;MLEAF=1.00;MQ=41.94;QD=32.14;SOR=0.892	GT:AD:DP:GQ:PL	1/1:0,64:64:99:2955,199,0
2L	9674003	2L_9674003_SNP	A	T	3203.77	.	AC=2;AF=1.00;AN=2;DB;DP=70;ExcessHet=3.0103;FS=0.000;MLEAC=2;MLEAF=1.00;MQ=41.75;QD=27.84;SOR=0.874	GT:AD:DP:GQ:PL	1/1:0,70:70:99:3232,220,0
2L	9674006	.	TAA	T	3164.73	.	AC=2;AF=1.00;AN=2;DP=72;ExcessHet=3.0103;FS=0.000;MLEAC=2;MLEAF=1.00;MQ=41.74;QD=29.00;SOR=0.869	GT:AD:DP:GQ:PL	1/1:0,72:72:99:3202,217,0
2L	9674038	2L_9674038_SNP	G	T	3121.77	.	AC=2;AF=1.00;AN=2;DB;DP=70;ExcessHet=3.0103;FS=0.000;MLEAC=2;MLEAF=1.00;MQ=40.93;QD=28.09;SOR=0.693	GT:AD:DP:GQ:PL	1/1:0,70:70:99:3150,211,0
2L	9674040	2L_9674040_SNP	T	A	3161.77	.	AC=2;AF=1.00;AN=2;DB;DP=70;ExcessHet=3.0103;FS=0.000;MLEAC=2;MLEAF=1.00;MQ=40.93;QD=33.28;SOR=0.693	GT:AD:DP:GQ:PL	1/1:0,70:70:99:3190,216,0
2L	9674044	2L_9674044_SNP	T	C	3198.77	.	AC=2;AF=1.00;AN=2;DB;DP=73;ExcessHet=3.0103;FS=0.000;MLEAC=2;MLEAF=1.00;MQ=40.88;QD=24.30;SOR=0.720	GT:AD:DP:GQ:PL	1/1:0,73:73:99:3227,219,0
2L	9674086	2L_9674086_SNP	T	A	3012.77	.	AC=2;AF=1.00;AN=2;DB;DP=66;ExcessHet=3.0103;FS=0.000;MLEAC=2;MLEAF=1.00;MQ=40.12;QD=30.99;SOR=1.033	GT:AD:DP:GQ:PL	1/1:0,66:66:99:3041,204,0
2L	9674089	.	ATTCGC	A	3067.73	.	AC=2;AF=1.00;AN=2;DP=69;ExcessHet=3.0103;FS=0.000;MLEAC=2;MLEAF=1.00;MQ=40.22;QD=39.03;SOR=0.910	GT:AD:DP:GQ:PL	1/1:0,69:69:99:3105,208,0
2L	9674096	.	T	TTG	3067.73	.	AC=2;AF=1.00;AN=2;DP=69;ExcessHet=3.0103;FS=0.000;MLEAC=2;MLEAF=1.00;MQ=40.22;QD=33.96;SOR=0.910	GT:AD:DP:GQ:PL	1/1:0,69:69:99:3105,208,0
2L	9674110	2L_9674110_SNP	A	G	2986.77	.	AC=2;AF=1.00;AN=2;DB;DP=65;ExcessHet=3.0103;FS=0.000;MLEAC=2;MLEAF=1.00;MQ=40.11;QD=24.55;SOR=1.078	GT:AD:DP:GQ:PL	1/1:0,65:65:99:3015,202,0
2L	9674119	.	T	TATTTTCAAAGGAAATA	3141.73	.	AC=2;AF=1.00;AN=2;DP=64;ExcessHet=3.0103;FS=0.000;MLEAC=2;MLEAF=1.00;MQ=40.11;QD=29.44;SOR=0.966	GT:AD:DP:GQ:PL	1/1:0,64:64:99:3179,217,0
2L	9674288	.	T	TTGGCGGGTGGC	2449.73	.	AC=2;AF=1.00;AN=2;BaseQRankSum=0.333;ClippingRankSum=0.000;DP=62;ExcessHet=3.0103;FS=8.152;MLEAC=2;MLEAF=1.00;MQ=41.75;MQRankSum=-1.796;QD=28.54;ReadPosRankSum=0.640;SOR=1.026	GT:AD:DP:GQ:PL	1/1:2,56:58:93:2487,93,0
2L	9674293	2L_9674293_SNP	T	A	2221.77	.	AC=2;AF=1.00;AN=2;BaseQRankSum=-0.643;ClippingRankSum=0.000;DB;DP=53;ExcessHet=3.0103;FS=8.605;MLEAC=2;MLEAF=1.00;MQ=41.55;MQRankSum=-1.772;QD=26.67;ReadPosRankSum=1.028;SOR=1.198	GT:AD:DP:GQ:PL	1/1:2,51:53:75:2250,75,0
2L	9674355	2L_9674355_SNP	T	C	1219.77	.	AC=2;AF=1.00;AN=2;BaseQRankSum=-0.262;ClippingRankSum=0.000;DB;DP=46;ExcessHet=3.0103;FS=4.075;MLEAC=2;MLEAF=1.00;MQ=42.54;MQRankSum=-0.898;QD=26.52;ReadPosRankSum=-0.791;SOR=1.046	GT:AD:DP:GQ:PL	1/1:1,45:46:99:1248,109,0
2L	9674366	2L_9674366_SNP	A	G	1996.77	.	AC=2;AF=1.00;AN=2;BaseQRankSum=-1.361;ClippingRankSum=0.000;DB;DP=50;ExcessHet=3.0103;FS=8.094;MLEAC=2;MLEAF=1.00;MQ=42.66;MQRankSum=-1.227;QD=24.69;ReadPosRankSum=0.842;SOR=1.020	GT:AD:DP:GQ:PL	1/1:2,48:50:61:2025,61,0
2L	9674368	2L_9674368_SNP	A	G	1996.77	.	AC=2;AF=1.00;AN=2;BaseQRankSum=0.325;ClippingRankSum=0.000;DB;DP=48;ExcessHet=3.0103;FS=7.736;MLEAC=2;MLEAF=1.00;MQ=42.71;MQRankSum=-1.178;QD=38.50;ReadPosRankSum=1.007;SOR=0.892	GT:AD:DP:GQ:PL	1/1:2,46:48:61:2025,61,0
2L	9674397	.	ACAGTG	A	2372.73	.	AC=2;AF=1.00;AN=2;BaseQRankSum=0.806;ClippingRankSum=0.000;DP=58;ExcessHet=3.0103;FS=7.774;MLEAC=2;MLEAF=1.00;MQ=43.17;MQRankSum=-0.987;QD=34.45;ReadPosRankSum=0.980;SOR=0.887	GT:AD:DP:GQ:PL	1/1:2,56:58:85:2410,85,0
2L	9674463	2L_9674463_SNP	C	T	1594.77	.	AC=2;AF=1.00;AN=2;BaseQRankSum=2.206;ClippingRankSum=0.000;DB;DP=61;ExcessHet=3.0103;FS=0.000;MLEAC=2;MLEAF=1.00;MQ=43.23;MQRankSum=-0.917;QD=26.14;ReadPosRankSum=-0.810;SOR=1.217	GT:AD:DP:GQ:PL	1/1:2,59:61:99:1623,134,0
2L	9674500	2L_9674500_SNP	T	A	1328.77	.	AC=2;AF=1.00;AN=2;DB;DP=49;ExcessHet=3.0103;FS=0.000;MLEAC=2;MLEAF=1.00;MQ=43.36;QD=27.12;SOR=1.225	GT:AD:DP:GQ:PL	1/1:0,49:49:99:1357,147,0
2L	9674675	2L_9674675_SNP	G	A	1217.77	.	AC=2;AF=1.00;AN=2;BaseQRankSum=1.343;ClippingRankSum=0.000;DB;DP=45;ExcessHet=3.0103;FS=3.522;MLEAC=2;MLEAF=1.00;MQ=43.94;MQRankSum=0.000;QD=27.06;ReadPosRankSum=-0.404;SOR=0.663	GT:AD:DP:GQ:PL	1/1:1,44:45:99:1246,107,0
2L	9675659	2L_9675659_SNP	T	A	2486.77	.	AC=2;AF=1.00;AN=2;DB;DP=58;ExcessHet=3.0103;FS=0.000;MLEAC=2;MLEAF=1.00;MQ=49.05;QD=36.79;SOR=0.762	GT:AD:DP:GQ:PL	1/1:0,58:58:99:2515,177,0
2L	9675665	.	T	A	2576.77	.	AC=2;AF=1.00;AN=2;DP=59;ExcessHet=3.0103;FS=0.000;MLEAC=2;MLEAF=1.00;MQ=49.30;QD=30.75;SOR=0.726	GT:AD:DP:GQ:PL	1/1:0,59:59:99:2605,183,0
2L	9675673	.	ATTTTTT	A	2518.73	.	AC=2;AF=1.00;AN=2;DP=57;ExcessHet=3.0103;FS=0.000;MLEAC=2;MLEAF=1.00;MQ=49.82;QD=29.58;SOR=0.800	GT:AD:DP:GQ:PL	1/1:0,57:57:99:2556,177,0
2L	9675685	.	G	T	2356.77	.	AC=2;AF=1.00;AN=2;DP=54;ExcessHet=3.0103;FS=0.000;MLEAC=2;MLEAF=1.00;MQ=50.13;QD=30.94;SOR=1.022	GT:AD:DP:GQ:PL	1/1:0,54:54:99:2385,165,0
2L	9675895	2L_9675895_SNP	T	G	1431.77	.	AC=2;AF=1.00;AN=2;DB;DP=53;ExcessHet=3.0103;FS=0.000;MLEAC=2;MLEAF=1.00;MQ=43.96;QD=27.01;SOR=0.730	GT:AD:DP:GQ:PL	1/1:0,53:53:99:1460,158,0
2L	9675937	2L_9675937_SNP	G	A	1547.77	.	AC=2;AF=1.00;AN=2;DB;DP=57;ExcessHet=3.0103;FS=0.000;MLEAC=2;MLEAF=1.00;MQ=43.85;QD=27.64;SOR=0.765	GT:AD:DP:GQ:PL	1/1:0,56:56:99:1576,167,0
2L	9676225	.	A	AAAACAAAAAC	2253.73	.	AC=2;AF=1.00;AN=2;DP=51;ExcessHet=3.0103;FS=0.000;MLEAC=2;MLEAF=1.00;MQ=45.22;QD=30.36;SOR=1.055	GT:AD:DP:GQ:PL	1/1:0,50:50:99:2291,170,0
2L	9676249	2L_9676249_SNP	C	T	1568.77	.	AC=2;AF=1.00;AN=2;DB;DP=42;ExcessHet=3.0103;FS=0.000;MLEAC=2;MLEAF=1.00;MQ=46.47;QD=27.32;SOR=1.075	GT:AD:DP:GQ:PL	1/1:0,41:41:99:1597,123,0
2L	9676608	2L_9676608_SNP	C	A	1427.77	.	AC=2;AF=1.00;AN=2;DB;DP=54;ExcessHet=3.0103;FS=0.000;MLEAC=2;MLEAF=1.00;MQ=43.96;QD=26.94;SOR=0.808	GT:AD:DP:GQ:PL	1/1:0,53:53:99:1456,159,0
2L	9676932	.	TGGA	T	3093.73	.	AC=2;AF=1.00;AN=2;DP=70;ExcessHet=3.0103;FS=0.000;MLEAC=2;MLEAF=1.00;MQ=43.94;QD=26.73;SOR=0.693	GT:AD:DP:GQ:PL	1/1:0,70:70:99:3131,211,0
2L	9677854	2L_9677854_SNP	C	G	2579.77	.	AC=2;AF=1.00;AN=2;DB;DP=57;ExcessHet=3.0103;FS=0.000;MLEAC=2;MLEAF=1.00;MQ=44.00;QD=32.16;SOR=0.877	GT:AD:DP:GQ:PL	1/1:0,57:57:99:2608,181,0
2L	9677857	2L_9677857_SNP	A	G	2547.77	.	AC=2;AF=1.00;AN=2;DB;DP=58;ExcessHet=3.0103;FS=0.000;MLEAC=2;MLEAF=1.00;MQ=44.00;QD=34.11;SOR=0.914	GT:AD:DP:GQ:PL	1/1:0,58:58:99:2576,178,0
2L	9677962	2L_9677962_SNP	T	C	1456.77	.	AC=2;AF=1.00;AN=2;DB;DP=55;ExcessHet=3.0103;FS=0.000;MLEAC=2;MLEAF=1.00;MQ=43.96;QD=26.49;SOR=0.970	GT:AD:DP:GQ:PL	1/1:0,55:55:99:1485,164,0
2L	9678126	2L_9678126_SNP	G	T	1356.77	.	AC=2;AF=1.00;AN=2;DB;DP=49;ExcessHet=3.0103;FS=0.000;MLEAC=2;MLEAF=1.00;MQ=43.92;QD=28.27;SOR=0.963	GT:AD:DP:GQ:PL	1/1:0,48:48:99:1385,144,0
2L	9678731	2L_9678731_SNP	A	T	2059.77	.	AC=2;AF=1.00;AN=2;DB;DP=76;ExcessHet=3.0103;FS=0.000;MLEAC=2;MLEAF=1.00;MQ=43.97;QD=27.46;SOR=0.774	GT:AD:DP:GQ:PL	1/1:0,75:75:99:2088,225,0
2L	9678945	2L_9678945_SNP	T	C	1546.77	.	AC=2;AF=1.00;AN=2;DB;DP=56;ExcessHet=3.0103;FS=0.000;MLEAC=2;MLEAF=1.00;MQ=43.97;QD=27.62;SOR=0.693	GT:AD:DP:GQ:PL	1/1:0,56:56:99:1575,168,0
2L	9679066	2L_9679066_SNP	A	C	1035.77	.	AC=2;AF=1.00;AN=2;DB;DP=38;ExcessHet=3.0103;FS=0.000;MLEAC=2;MLEAF=1.00;MQ=44.00;QD=27.26;SOR=1.863	GT:AD:DP:GQ:PL	1/1:0,38:38:99:1064,114,0
2L	9679882	2L_9679882_SNP	T	C	1804.77	.	AC=2;AF=1.00;AN=2;DB;DP=66;ExcessHet=3.0103;FS=0.000;MLEAC=2;MLEAF=1.00;MQ=44.00;QD=27.34;SOR=0.693	GT:AD:DP:GQ:PL	1/1:0,66:66:99:1833,198,0
2L	9680264	.	AT	A	2891.73	.	AC=2;AF=1.00;AN=2;DP=69;ExcessHet=3.0103;FS=0.000;MLEAC=2;MLEAF=1.00;MQ=43.36;QD=26.47;SOR=0.957	GT:AD:DP:GQ:PL	1/1:0,66:66:99:2929,199,0
2L	9680269	.	G	A	2945.77	.	AC=2;AF=1.00;AN=2;DP=67;ExcessHet=3.0103;FS=0.000;MLEAC=2;MLEAF=1.00;MQ=43.34;QD=27.62;SOR=0.990	GT:AD:DP:GQ:PL	1/1:0,67:67:99:2974,202,0
2L	9680272	2L_9680272_SNP	C	T	2982.77	.	AC=2;AF=1.00;AN=2;DB;DP=65;ExcessHet=3.0103;FS=0.000;MLEAC=2;MLEAF=1.00;MQ=43.29;QD=31.72;SOR=0.925	GT:AD:DP:GQ:PL	1/1:0,65:65:99:3011,205,0
2L	9680303	2L_9680303_SNP	G	A	1864.77	.	AC=2;AF=1.00;AN=2;DB;DP=67;ExcessHet=3.0103;FS=0.000;MLEAC=2;MLEAF=1.00;MQ=43.00;QD=27.83;SOR=0.723	GT:AD:DP:GQ:PL	1/1:0,67:67:99:1893,201,0
2L	9680334	.	C	CTATG	2917.73	.	AC=2;AF=1.00;AN=2;DP=61;ExcessHet=3.0103;FS=0.000;MLEAC=2;MLEAF=1.00;MQ=43.14;QD=35.51;SOR=0.760	GT:AD:DP:GQ:PL	1/1:0,60:60:99:2955,199,0
2L	9680338	.	G	A	2913.77	.	AC=2;AF=1.00;AN=2;DP=64;ExcessHet=3.0103;FS=0.000;MLEAC=2;MLEAF=1.00;MQ=43.22;QD=29.22;SOR=0.892	GT:AD:DP:GQ:PL	1/1:0,64:64:99:2942,199,0
2L	9680346	2L_9680346_SNP	A	G	2782.77	.	AC=2;AF=1.00;AN=2;DB;DP=62;ExcessHet=3.0103;FS=0.000;MLEAC=2;MLEAF=1.00;MQ=43.22;QD=29.87;SOR=0.826	GT:AD:DP:GQ:PL	1/1:0,62:62:99:2811,193,0
2L	9680398	.	G	GT	2955.73	.	AC=2;AF=1.00;AN=2;DP=67;ExcessHet=3.0103;FS=0.000;MLEAC=2;MLEAF=1.00;MQ=43.40;QD=31.69;SOR=0.723	GT:AD:DP:GQ:PL	1/1:0,67:67:99:2993,205,0
2L	9680399	.	C	T	2964.77	.	AC=2;AF=1.00;AN=2;DP=68;ExcessHet=3.0103;FS=0.000;MLEAC=2;MLEAF=1.00;MQ=43.38;QD=25.26;SOR=0.752	GT:AD:DP:GQ:PL	1/1:0,68:68:99:2993,205,0
2L	9680482	2L_9680482_SNP	C	T	1803.77	.	AC=2;AF=1.00;AN=2;DB;DP=64;ExcessHet=3.0103;FS=0.000;MLEAC=2;MLEAF=1.00;MQ=43.72;QD=28.18;SOR=0.822	GT:AD:DP:GQ:PL	1/1:0,64:64:99:1832,192,0
2L	9680535	2L_9680535_SNP	G	A	2718.77	.	AC=2;AF=1.00;AN=2;DB;DP=62;ExcessHet=3.0103;FS=0.000;MLEAC=2;MLEAF=1.00;MQ=43.65;QD=28.03;SOR=0.758	GT:AD:DP:GQ:PL	1/1:0,62:62:99:2747,187,0
2L	9680539	2L_9680539_SNP	T	C	2722.77	.	AC=2;AF=1.00;AN=2;DB;DP=62;ExcessHet=3.0103;FS=0.000;MLEAC=2;MLEAF=1.00;MQ=43.65;QD=27.62;SOR=0.758	GT:AD:DP:GQ:PL	1/1:0,62:62:99:2751,187,0
2L	9680554	2L_9680554_SNP	C	G	1817.77	.	AC=2;AF=1.00;AN=2;DB;DP=66;ExcessHet=3.0103;FS=0.000;MLEAC=2;MLEAF=1.00;MQ=43.70;QD=27.54;SOR=0.886	GT:AD:DP:GQ:PL	1/1:0,66:66:99:1846,198,0
2L	9680602	2L_9680602_SNP	C	G	3181.77	.	AC=2;AF=1.00;AN=2;DB;DP=70;ExcessHet=3.0103;FS=0.000;MLEAC=2;MLEAF=1.00;MQ=43.65;QD=28.41;SOR=0.874	GT:AD:DP:GQ:PL	1/1:0,70:70:99:3210,217,0
2L	9680607	2L_9680607_SNP	A	G	3226.77	.	AC=2;AF=1.00;AN=2;DB;DP=71;ExcessHet=3.0103;FS=0.000;MLEAC=2;MLEAF=1.00;MQ=43.66;QD=30.05;SOR=0.904	GT:AD:DP:GQ:PL	1/1:0,71:71:99:3255,220,0
2L	9680617	2L_9680617_SNP	C	A	3371.77	.	AC=2;AF=1.00;AN=2;DB;DP=76;ExcessHet=3.0103;FS=0.000;MLEAC=2;MLEAF=1.00;MQ=43.73;QD=33.89;SOR=0.920	GT:AD:DP:GQ:PL	1/1:0,76:76:99:3400,235,0
2L	9680636	2L_9680636_SNP	A	C	2189.77	.	AC=2;AF=1.00;AN=2;BaseQRankSum=-1.647;ClippingRankSum=0.000;DB;DP=81;ExcessHet=3.0103;FS=3.522;MLEAC=2;MLEAF=1.00;MQ=43.79;MQRankSum=3.019;QD=27.03;ReadPosRankSum=1.722;SOR=0.633	GT:AD:DP:GQ:PL	1/1:1,80:81:99:2218,219,0
2L	9680674	2L_9680674_SNP	T	G	2296.77	.	AC=2;AF=1.00;AN=2;DB;DP=83;ExcessHet=3.0103;FS=0.000;MLEAC=2;MLEAF=1.00;MQ=43.89;QD=27.67;SOR=1.112	GT:AD:DP:GQ:PL	1/1:0,83:83:99:2325,249,0
2L	9681344	.	A	AGGAGCCAT	2152.73	.	AC=2;AF=1.00;AN=2;DP=52;ExcessHet=3.0103;FS=0.000;MLEAC=2;MLEAF=1.00;MQ=42.69;QD=29.15;SOR=0.780	GT:AD:DP:GQ:PL	1/1:0,46:46:99:2190,147,0
2L	9681453	2L_9681453_SNP	T	C	1836.77	.	AC=2;AF=1.00;AN=2;DB;DP=68;ExcessHet=3.0103;FS=0.000;MLEAC=2;MLEAF=1.00;MQ=43.31;QD=27.01;SOR=1.022	GT:AD:DP:GQ:PL	1/1:0,68:68:99:1865,202,0
2L	9681484	2L_9681484_SNP	A	G	1729.77	.	AC=2;AF=1.00;AN=2;DB;DP=64;ExcessHet=3.0103;FS=0.000;MLEAC=2;MLEAF=1.00;MQ=43.61;QD=27.03;SOR=1.214	GT:AD:DP:GQ:PL	1/1:0,64:64:99:1758,191,0
2L	9681582	2L_9681582_SNP	T	C	1633.77	.	AC=2;AF=1.00;AN=2;BaseQRankSum=-0.782;ClippingRankSum=0.000;DB;DP=66;ExcessHet=3.0103;FS=0.000;MLEAC=2;MLEAF=1.00;MQ=42.47;MQRankSum=1.042;QD=26.35;ReadPosRankSum=1.093;SOR=0.625	GT:AD:DP:GQ:PL	1/1:1,61:62:99:1662,175,0
2L	9681583	2L_9681583_SNP	C	T	2688.77	.	AC=2;AF=1.00;AN=2;DB;DP=67;ExcessHet=3.0103;FS=0.000;MLEAC=2;MLEAF=1.00;MQ=42.38;QD=33.60;SOR=1.498	GT:AD:DP:GQ:PL	1/1:0,62:62:99:2717,186,0
2L	9681590	.	T	TA	994.73	.	AC=2;AF=1.00;AN=2;BaseQRankSum=1.814;ClippingRankSum=0.000;DP=67;ExcessHet=3.0103;FS=2.615;MLEAC=2;MLEAF=1.00;MQ=42.35;MQRankSum=1.043;QD=18.42;ReadPosRankSum=0.945;SOR=1.294	GT:AD:DP:GQ:PL	1/1:3,51:54:99:1032,111,0
2L	9681591	.	C	T	1712.73	.	AC=2;AF=1.00;AN=2;BaseQRankSum=1.281;ClippingRankSum=0.000;DP=68;ExcessHet=3.0103;FS=0.000;MLEAC=2;MLEAF=1.00;MQ=42.33;MQRankSum=1.040;QD=25.95;ReadPosRankSum=1.733;SOR=0.588	GT:AD:DP:GQ:PL	1/1:1,65:66:99:1750,189,0
2L	9681602	2L_9681602_SNP	A	G	1682.77	.	AC=2;AF=1.00;AN=2;BaseQRankSum=-0.749;ClippingRankSum=0.000;DB;DP=67;ExcessHet=3.0103;FS=0.000;MLEAC=2;MLEAF=1.00;MQ=42.28;MQRankSum=1.768;QD=25.50;ReadPosRankSum=0.604;SOR=0.483	GT:AD:DP:GQ:PL	1/1:1,65:66:99:1711,167,0
2L	9681618	2L_9681618_SNP	C	T	3166.77	.	AC=2;AF=1.00;AN=2;DB;DP=71;ExcessHet=3.0103;FS=0.000;MLEAC=2;MLEAF=1.00;MQ=42.20;QD=31.97;SOR=1.276	GT:AD:DP:GQ:PL	1/1:0,71:71:99:3195,217,0
2L	9681623	.	C	G	3164.77	.	AC=2;AF=1.00;AN=2;DP=71;ExcessHet=3.0103;FS=0.000;MLEAC=2;MLEAF=1.00;MQ=42.23;QD=25.92;SOR=1.117	GT:AD:DP:GQ:PL	1/1:0,71:71:99:3193,217,0
2L	9681624	2L_9681624_SNP	G	C	3136.77	.	AC=2;AF=1.00;AN=2;DB;DP=71;ExcessHet=3.0103;FS=0.000;MLEAC=2;MLEAF=1.00;MQ=42.23;QD=30.27;SOR=1.117	GT:AD:DP:GQ:PL	1/1:0,71:71:99:3165,214,0
2L	9681642	2L_9681642_SNP	G	A	2061.77	.	AC=2;AF=1.00;AN=2;DB;DP=76;ExcessHet=3.0103;FS=0.000;MLEAC=2;MLEAF=1.00;MQ=42.69;QD=27.13;SOR=1.051	GT:AD:DP:GQ:PL	1/1:0,76:76:99:2090,228,0
2L	9681783	2L_9681783_SNP	T	A	3164.77	.	AC=2;AF=1.00;AN=2;BaseQRankSum=0.454;ClippingRankSum=0.000;DB;DP=76;ExcessHet=3.0103;FS=7.874;MLEAC=2;MLEAF=1.00;MQ=43.27;MQRankSum=2.039;QD=26.12;ReadPosRankSum=-0.747;SOR=0.901	GT:AD:DP:GQ:PL	1/1:2,74:76:99:3193,142,0
2L	9681784	2L_9681784_SNP	A	T	3164.77	.	AC=2;AF=1.00;AN=2;BaseQRankSum=1.828;ClippingRankSum=0.000;DB;DP=77;ExcessHet=3.0103;FS=7.988;MLEAC=2;MLEAF=1.00;MQ=43.27;MQRankSum=2.064;QD=28.94;ReadPosRankSum=-0.721;SOR=0.942	GT:AD:DP:GQ:PL	1/1:2,75:77:99:3193,142,0
2L	9681869	2L_9681869_SNP	C	G	1926.77	.	AC=2;AF=1.00;AN=2;BaseQRankSum=-0.339;ClippingRankSum=0.000;DB;DP=76;ExcessHet=3.0103;FS=0.000;MLEAC=2;MLEAF=1.00;MQ=42.39;MQRankSum=0.647;QD=25.35;ReadPosRankSum=0.391;SOR=1.371	GT:AD:DP:GQ:PL	1/1:2,74:76:99:1955,138,0
2L	9681926	2L_9681926_SNP	T	C	3334.77	.	AC=2;AF=1.00;AN=2;DB;DP=75;ExcessHet=3.0103;FS=0.000;MLEAC=2;MLEAF=1.00;MQ=40.39;QD=31.69;SOR=1.022	GT:AD:DP:GQ:PL	1/1:0,75:75:99:3363,229,0
2L	9681931	.	A	AACAATAATAATAAGAAAAAGGTAATGT	3845.73	.	AC=2;AF=1.00;AN=2;DP=75;ExcessHet=3.0103;FS=0.000;MLEAC=2;MLEAF=1.00;MQ=40.32;QD=25.73;SOR=1.022	GT:AD:DP:GQ:PL	1/1:0,75:75:99:3883,265,0
2L	9681937	.	A	C	3039.77	.	AC=2;AF=1.00;AN=2;DP=68;ExcessHet=3.0103;FS=0.000;MLEAC=2;MLEAF=1.00;MQ=39.84;QD=33.93;SOR=1.263	GT:AD:DP:GQ:PL	1/1:0,68:68:99:3068,208,0
2L	9681962	.	TATC	T	3157.73	.	AC=2;AF=1.00;AN=2;DP=70;ExcessHet=3.0103;FS=0.000;MLEAC=2;MLEAF=1.00;MQ=40.22;QD=31.34;SOR=1.131	GT:AD:DP:GQ:PL	1/1:0,69:69:99:3195,214,0
2L	9681969	2L_9681969_SNP	A	T	3166.77	.	AC=2;AF=1.00;AN=2;DB;DP=71;ExcessHet=3.0103;FS=0.000;MLEAC=2;MLEAF=1.00;MQ=40.31;QD=31.05;SOR=1.117	GT:AD:DP:GQ:PL	1/1:0,71:71:99:3195,214,0
2L	9681971	2L_9681971_SNP	C	T	3166.77	.	AC=2;AF=1.00;AN=2;DB;DP=71;ExcessHet=3.0103;FS=0.000;MLEAC=2;MLEAF=1.00;MQ=40.31;QD=25.73;SOR=1.117	GT:AD:DP:GQ:PL	1/1:0,71:71:99:3195,214,0
2L	9681974	2L_9681974_SNP	T	G	3121.77	.	AC=2;AF=1.00;AN=2;DB;DP=70;ExcessHet=3.0103;FS=0.000;MLEAC=2;MLEAF=1.00;MQ=40.30;QD=26.98;SOR=1.085	GT:AD:DP:GQ:PL	1/1:0,70:70:99:3150,211,0
2L	9681979	2L_9681979_SNP	T	C	3121.77	.	AC=2;AF=1.00;AN=2;DB;DP=69;ExcessHet=3.0103;FS=0.000;MLEAC=2;MLEAF=1.00;MQ=40.40;QD=26.53;SOR=0.980	GT:AD:DP:GQ:PL	1/1:0,69:69:99:3150,211,0
2L	9681988	2L_9681988_SNP	A	G	3063.77	.	AC=2;AF=1.00;AN=2;DB;DP=70;ExcessHet=3.0103;FS=0.000;MLEAC=2;MLEAF=1.00;MQ=40.74;QD=34.32;SOR=0.941	GT:AD:DP:GQ:PL	1/1:0,70:70:99:3092,211,0
2L	9682166	2L_9682166_SNP	A	G	1890.77	.	AC=2;AF=1.00;AN=2;DB;DP=70;ExcessHet=3.0103;FS=0.000;MLEAC=2;MLEAF=1.00;MQ=43.51;QD=27.01;SOR=1.011	GT:AD:DP:GQ:PL	1/1:0,70:70:99:1919,209,0
2L	9682234	2L_9682234_SNP	C	T	3127.77	.	AC=2;AF=1.00;AN=2;DB;DP=70;ExcessHet=3.0103;FS=0.000;MLEAC=2;MLEAF=1.00;MQ=43.61;QD=30.04;SOR=0.750	GT:AD:DP:GQ:PL	1/1:0,70:70:99:3156,214,0
2L	9682237	.	CCG	C	3118.73	.	AC=2;AF=1.00;AN=2;DP=71;ExcessHet=3.0103;FS=0.000;MLEAC=2;MLEAF=1.00;MQ=43.62;QD=27.64;SOR=0.779	GT:AD:DP:GQ:PL	1/1:0,71:71:99:3156,214,0
2L	9682248	2L_9682248_SNP	A	G	3076.77	.	AC=2;AF=1.00;AN=2;DB;DP=67;ExcessHet=3.0103;FS=0.000;MLEAC=2;MLEAF=1.00;MQ=43.59;QD=28.90;SOR=0.784	GT:AD:DP:GQ:PL	1/1:0,67:67:99:3105,208,0
2L	9682261	2L_9682261_SNP	G	A	2972.77	.	AC=2;AF=1.00;AN=2;DB;DP=68;ExcessHet=3.0103;FS=0.000;MLEAC=2;MLEAF=1.00;MQ=43.60;QD=27.51;SOR=0.693	GT:AD:DP:GQ:PL	1/1:0,68:68:99:3001,208,0
2L	9682337	.	GT	G	1416.73	.	AC=2;AF=1.00;AN=2;DP=76;ExcessHet=3.0103;FS=0.000;MLEAC=2;MLEAF=1.00;MQ=43.82;QD=20.24;SOR=0.874	GT:AD:DP:GQ:PL	1/1:0,70:70:99:1454,208,0
2L	9682455	2L_9682455_SNP	G	A	2066.77	.	AC=2;AF=1.00;AN=2;DB;DP=75;ExcessHet=3.0103;FS=0.000;MLEAC=2;MLEAF=1.00;MQ=43.88;QD=27.56;SOR=1.022	GT:AD:DP:GQ:PL	1/1:0,75:75:99:2095,225,0
2L	9682501	.	AT	A	1455.73	.	AC=2;AF=1.00;AN=2;DP=72;ExcessHet=3.0103;FS=0.000;MLEAC=2;MLEAF=1.00;MQ=43.75;QD=21.41;SOR=1.022	GT:AD:DP:GQ:PL	1/1:0,68:68:99:1493,203,0
2L	9682728	2L_9682728_SNP	C	T	1592.77	.	AC=2;AF=1.00;AN=2;DB;DP=58;ExcessHet=3.0103;FS=0.000;MLEAC=2;MLEAF=1.00;MQ=43.97;QD=27.46;SOR=1.382	GT:AD:DP:GQ:PL	1/1:0,58:58:99:1621,174,0
2L	9682751	2L_9682751_SNP	T	A	1525.77	.	AC=2;AF=1.00;AN=2;DB;DP=55;ExcessHet=3.0103;FS=0.000;MLEAC=2;MLEAF=1.00;MQ=43.96;QD=27.74;SOR=1.371	GT:AD:DP:GQ:PL	1/1:0,55:55:99:1554,164,0
2L	9682803	2L_9682803_SNP	G	A	1544.77	.	AC=2;AF=1.00;AN=2;DB;DP=57;ExcessHet=3.0103;FS=0.000;MLEAC=2;MLEAF=1.00;MQ=43.97;QD=27.10;SOR=0.800	GT:AD:DP:GQ:PL	1/1:0,57:57:99:1573,170,0
2L	9682815	.	C	CAAA	1824.73	.	AC=2;AF=1.00;AN=2;DP=58;ExcessHet=3.0103;FS=0.000;MLEAC=2;MLEAF=1.00;MQ=43.97;QD=30.93;SOR=0.741	GT:AD:DP:GQ:PL	1/1:1,50:51:99:1862,150,0
2L	9682988	2L_9682988_SNP	A	T	1925.77	.	AC=2;AF=1.00;AN=2;DB;DP=71;ExcessHet=3.0103;FS=0.000;MLEAC=2;MLEAF=1.00;MQ=43.97;QD=27.12;SOR=0.904	GT:AD:DP:GQ:PL	1/1:0,71:71:99:1954,212,0
2L	9683076	.	A	AT	2664.73	.	AC=2;AF=1.00;AN=2;BaseQRankSum=0.235;ClippingRankSum=0.000;DP=63;ExcessHet=3.0103;FS=4.122;MLEAC=2;MLEAF=1.00;MQ=43.97;MQRankSum=0.000;QD=33.44;ReadPosRankSum=0.727;SOR=1.061	GT:AD:DP:GQ:PL	1/1:1,61:62:99:2702,144,0
2L	9683080	.	A	G	2713.77	.	AC=2;AF=1.00;AN=2;BaseQRankSum=1.798;ClippingRankSum=0.000;DP=63;ExcessHet=3.0103;FS=4.014;MLEAC=2;MLEAF=1.00;MQ=43.97;MQRankSum=0.000;QD=33.27;ReadPosRankSum=0.523;SOR=0.987	GT:AD:DP:GQ:PL	1/1:1,62:63:99:2742,147,0
2L	9683152	2L_9683152_SNP	C	G	1256.77	.	AC=2;AF=1.00;AN=2;DB;DP=46;ExcessHet=3.0103;FS=0.000;MLEAC=2;MLEAF=1.00;MQ=44.00;QD=27.32;SOR=0.780	GT:AD:DP:GQ:PL	1/1:0,46:46:99:1285,138,0
2L	9683609	2L_9683609_SNP	C	G	2366.77	.	AC=2;AF=1.00;AN=2;DB;DP=54;ExcessHet=3.0103;FS=0.000;MLEAC=2;MLEAF=1.00;MQ=44.00;QD=32.78;SOR=0.693	GT:AD:DP:GQ:PL	1/1:0,54:54:99:2395,163,0
2L	9683617	2L_9683617_SNP	G	C	2380.77	.	AC=2;AF=1.00;AN=2;DB;DP=54;ExcessHet=3.0103;FS=0.000;MLEAC=2;MLEAF=1.00;MQ=44.00;QD=26.97;SOR=0.767	GT:AD:DP:GQ:PL	1/1:0,54:54:99:2409,163,0
2L	9683651	2L_9683651_SNP	A	T	1358.77	.	AC=2;AF=1.00;AN=2;DB;DP=51;ExcessHet=3.0103;FS=0.000;MLEAC=2;MLEAF=1.00;MQ=44.00;QD=26.64;SOR=0.813	GT:AD:DP:GQ:PL	1/1:0,51:51:99:1387,152,0
2L	9683687	.	G	GT	1261.73	.	AC=2;AF=1.00;AN=2;DP=58;ExcessHet=3.0103;FS=0.000;MLEAC=2;MLEAF=1.00;MQ=43.90;QD=22.94;SOR=0.804	GT:AD:DP:GQ:PL	1/1:0,55:55:99:1299,167,0
2L	9683837	.	G	GCTGTT	3572.73	.	AC=2;AF=1.00;AN=2;DP=81;ExcessHet=3.0103;FS=0.000;MLEAC=2;MLEAF=1.00;MQ=43.95;QD=28.33;SOR=1.358	GT:AD:DP:GQ:PL	1/1:0,79:79:99:3610,244,0
2L	9685451	.	CA	C	3234.73	.	AC=2;AF=1.00;AN=2;DP=73;ExcessHet=3.0103;FS=0.000;MLEAC=2;MLEAF=1.00;MQ=44.00;QD=28.49;SOR=0.720	GT:AD:DP:GQ:PL	1/1:0,73:73:99:3272,226,0
2L	9685467	2L_9685467_SNP	A	G	3339.77	.	AC=2;AF=1.00;AN=2;DB;DP=77;ExcessHet=3.0103;FS=0.000;MLEAC=2;MLEAF=1.00;MQ=44.00;QD=30.12;SOR=0.887	GT:AD:DP:GQ:PL	1/1:0,77:77:99:3368,238,0
2L	9685519	2L_9685519_SNP	T	C	2299.77	.	AC=2;AF=1.00;AN=2;DB;DP=86;ExcessHet=3.0103;FS=0.000;MLEAC=2;MLEAF=1.00;MQ=43.93;QD=26.74;SOR=1.005	GT:AD:DP:GQ:PL	1/1:0,86:86:99:2328,256,0
2L	9685618	2L_9685618_SNP	G	A	2157.77	.	AC=2;AF=1.00;AN=2;DB;DP=80;ExcessHet=3.0103;FS=0.000;MLEAC=2;MLEAF=1.00;MQ=43.88;QD=27.31;SOR=1.068	GT:AD:DP:GQ:PL	1/1:0,79:79:99:2186,237,0
2L	9685671	2L_9685671_SNP	A	G	3396.77	.	AC=2;AF=1.00;AN=2;DB;DP=77;ExcessHet=3.0103;FS=0.000;MLEAC=2;MLEAF=1.00;MQ=43.87;QD=25.66;SOR=1.223	GT:AD:DP:GQ:PL	1/1:0,77:77:99:3425,232,0
2L	9685674	2L_9685674_SNP	A	G	3396.77	.	AC=2;AF=1.00;AN=2;DB;DP=77;ExcessHet=3.0103;FS=0.000;MLEAC=2;MLEAF=1.00;MQ=43.87;QD=31.39;SOR=1.223	GT:AD:DP:GQ:PL	1/1:0,77:77:99:3425,232,0
2L	9685690	2L_9685690_SNP	T	A	2188.77	.	AC=2;AF=1.00;AN=2;DB;DP=81;ExcessHet=3.0103;FS=0.000;MLEAC=2;MLEAF=1.00;MQ=43.83;QD=27.36;SOR=1.236	GT:AD:DP:GQ:PL	1/1:0,80:80:99:2217,239,0
2L	9685703	2L_9685703_SNP	A	G	2295.77	.	AC=2;AF=1.00;AN=2;DB;DP=84;ExcessHet=3.0103;FS=0.000;MLEAC=2;MLEAF=1.00;MQ=43.84;QD=27.33;SOR=1.075	GT:AD:DP:GQ:PL	1/1:0,84:84:99:2324,251,0
2L	9685726	2L_9685726_SNP	T	G	2209.77	.	AC=2;AF=1.00;AN=2;DB;DP=80;ExcessHet=3.0103;FS=0.000;MLEAC=2;MLEAF=1.00;MQ=43.83;QD=27.62;SOR=1.096	GT:AD:DP:GQ:PL	1/1:0,80:80:99:2238,239,0
2L	9685732	.	TA	T	1672.73	.	AC=2;AF=1.00;AN=2;DP=80;ExcessHet=3.0103;FS=0.000;MLEAC=2;MLEAF=1.00;MQ=43.83;QD=22.30;SOR=1.022	GT:AD:DP:GQ:PL	1/1:0,75:75:99:1710,224,0
2L	9685763	2L_9685763_SNP	G	A	2014.77	.	AC=2;AF=1.00;AN=2;DB;DP=75;ExcessHet=3.0103;FS=0.000;MLEAC=2;MLEAF=1.00;MQ=43.87;QD=27.23;SOR=0.992	GT:AD:DP:GQ:PL	1/1:0,74:74:99:2043,220,0
2L	9686095	.	CA	C	782.73	.	AC=2;AF=1.00;AN=2;BaseQRankSum=-0.163;ClippingRankSum=0.000;DP=59;ExcessHet=3.0103;FS=0.000;MLEAC=2;MLEAF=1.00;MQ=43.76;MQRankSum=-0.311;QD=15.65;ReadPosRankSum=0.290;SOR=1.154	GT:AD:DP:GQ:PL	1/1:2,48:50:99:820,106,0
2L	9686159	.	C	CA	1886.73	.	AC=2;AF=1.00;AN=2;DP=44;ExcessHet=3.0103;FS=0.000;MLEAC=2;MLEAF=1.00;MQ=43.77;QD=26.22;SOR=1.312	GT:AD:DP:GQ:PL	1/1:0,43:43:99:1924,135,0
2L	9686176	.	TCGCTGC	T	2192.73	.	AC=2;AF=1.00;AN=2;DP=50;ExcessHet=3.0103;FS=0.000;MLEAC=2;MLEAF=1.00;MQ=43.79;QD=25.67;SOR=0.952	GT:AD:DP:GQ:PL	1/1:0,50:50:99:2230,151,0
2L	9686221	.	TA	T	2527.73	.	AC=2;AF=1.00;AN=2;DP=57;ExcessHet=3.0103;FS=0.000;MLEAC=2;MLEAF=1.00;MQ=43.90;QD=32.86;SOR=0.728	GT:AD:DP:GQ:PL	1/1:0,57:57:99:2565,172,0
2L	9686223	.	C	G	2536.77	.	AC=2;AF=1.00;AN=2;DP=57;ExcessHet=3.0103;FS=0.000;MLEAC=2;MLEAF=1.00;MQ=43.90;QD=29.50;SOR=0.728	GT:AD:DP:GQ:PL	1/1:0,57:57:99:2565,172,0
2L	9686246	2L_9686246_SNP	A	G	2832.77	.	AC=2;AF=1.00;AN=2;DB;DP=61;ExcessHet=3.0103;FS=0.000;MLEAC=2;MLEAF=1.00;MQ=43.91;QD=34.91;SOR=0.941	GT:AD:DP:GQ:PL	1/1:0,61:61:99:2861,196,0
2L	9686262	2L_9686262_SNP	A	G	2655.77	.	AC=2;AF=1.00;AN=2;DB;DP=64;ExcessHet=3.0103;FS=0.000;MLEAC=2;MLEAF=1.00;MQ=44.00;QD=29.76;SOR=1.010	GT:AD:DP:GQ:PL	1/1:0,63:63:99:2684,190,0
2L	9686425	2L_9686425_SNP	T	C	3143.77	.	AC=2;AF=1.00;AN=2;DB;DP=72;ExcessHet=3.0103;FS=0.000;MLEAC=2;MLEAF=1.00;MQ=44.00;QD=33.63;SOR=0.904	GT:AD:DP:GQ:PL	1/1:0,71:71:99:3172,214,0
2L	9686426	2L_9686426_SNP	T	C	3143.77	.	AC=2;AF=1.00;AN=2;DB;DP=71;ExcessHet=3.0103;FS=0.000;MLEAC=2;MLEAF=1.00;MQ=44.00;QD=28.98;SOR=0.941	GT:AD:DP:GQ:PL	1/1:0,70:70:99:3172,214,0
2L	9686549	2L_9686549_SNP	T	A	1941.77	.	AC=2;AF=1.00;AN=2;DB;DP=69;ExcessHet=3.0103;FS=0.000;MLEAC=2;MLEAF=1.00;MQ=44.00;QD=28.14;SOR=0.910	GT:AD:DP:GQ:PL	1/1:0,69:69:99:1970,207,0
2L	9688119	2L_9688119_SNP	T	G	1666.77	.	AC=2;AF=1.00;AN=2;DB;DP=65;ExcessHet=3.0103;FS=0.000;MLEAC=2;MLEAF=1.00;MQ=44.00;QD=25.64;SOR=0.925	GT:AD:DP:GQ:PL	1/1:0,65:65:99:1695,192,0
2L	9689142	2L_9689142_SNP	T	C	1287.77	.	AC=2;AF=1.00;AN=2;DB;DP=47;ExcessHet=3.0103;FS=0.000;MLEAC=2;MLEAF=1.00;MQ=42.87;QD=27.40;SOR=0.919	GT:AD:DP:GQ:PL	1/1:0,47:47:99:1316,140,0
2L	9689304	.	CA	C	2514.73	.	AC=2;AF=1.00;AN=2;DP=58;ExcessHet=3.0103;FS=0.000;MLEAC=2;MLEAF=1.00;MQ=41.84;QD=31.80;SOR=0.841	GT:AD:DP:GQ:PL	1/1:0,56:56:99:2552,172,0
2L	9689310	.	A	T	2597.77	.	AC=2;AF=1.00;AN=2;DP=58;ExcessHet=3.0103;FS=0.000;MLEAC=2;MLEAF=1.00;MQ=41.73;QD=33.59;SOR=0.762	GT:AD:DP:GQ:PL	1/1:0,58:58:99:2626,178,0
2L	9689315	2L_9689315_SNP	A	C	2607.77	.	AC=2;AF=1.00;AN=2;DB;DP=59;ExcessHet=3.0103;FS=0.000;MLEAC=2;MLEAF=1.00;MQ=41.67;QD=33.32;SOR=0.796	GT:AD:DP:GQ:PL	1/1:0,59:59:99:2636,178,0
2L	9689381	.	T	TATGATGA	2751.73	.	AC=2;AF=1.00;AN=2;DP=62;ExcessHet=3.0103;FS=0.000;MLEAC=2;MLEAF=1.00;MQ=40.13;QD=30.44;SOR=0.793	GT:AD:DP:GQ:PL	1/1:0,61:61:99:2789,186,0
2L	9689383	.	T	TTATCGTTG	2797.73	.	AC=2;AF=1.00;AN=2;DP=60;ExcessHet=3.0103;FS=0.000;MLEAC=2;MLEAF=1.00;MQ=40.18;QD=31.38;SOR=0.693	GT:AD:DP:GQ:PL	1/1:0,60:60:99:2835,189,0
2L	9689387	.	A	ATT	2527.73	.	AC=2;AF=1.00;AN=2;DP=54;ExcessHet=3.0103;FS=0.000;MLEAC=2;MLEAF=1.00;MQ=39.90;QD=30.39;SOR=0.767	GT:AD:DP:GQ:PL	1/1:0,54:54:99:2565,172,0
2L	9689391	.	T	TAATTTCTG	2482.73	.	AC=2;AF=1.00;AN=2;DP=54;ExcessHet=3.0103;FS=0.000;MLEAC=2;MLEAF=1.00;MQ=39.90;QD=28.70;SOR=0.931	GT:AD:DP:GQ:PL	1/1:0,54:54:99:2520,169,0
2L	9689400	2L_9689400_SNP	G	A	2295.77	.	AC=2;AF=1.00;AN=2;DB;DP=51;ExcessHet=3.0103;FS=0.000;MLEAC=2;MLEAF=1.00;MQ=39.88;QD=32.06;SOR=1.094	GT:AD:DP:GQ:PL	1/1:0,51:51:99:2324,157,0
2L	9689405	2L_9689405_SNP	G	A	2365.77	.	AC=2;AF=1.00;AN=2;DB;DP=53;ExcessHet=3.0103;FS=0.000;MLEAC=2;MLEAF=1.00;MQ=40.09;QD=31.16;SOR=1.179	GT:AD:DP:GQ:PL	1/1:0,53:53:99:2394,163,0
2L	9689421	2L_9689421_SNP	A	G	2260.77	.	AC=2;AF=1.00;AN=2;DB;DP=51;ExcessHet=3.0103;FS=0.000;MLEAC=2;MLEAF=1.00;MQ=40.50;QD=31.99;SOR=1.436	GT:AD:DP:GQ:PL	1/1:0,51:51:99:2289,157,0
2L	9689428	.	A	T	2250.77	.	AC=2;AF=1.00;AN=2;DP=50;ExcessHet=3.0103;FS=0.000;MLEAC=2;MLEAF=1.00;MQ=40.84;QD=29.20;SOR=1.390	GT:AD:DP:GQ:PL	1/1:0,50:50:99:2279,154,0
2L	9689431	.	T	A	2221.77	.	AC=2;AF=1.00;AN=2;DP=49;ExcessHet=3.0103;FS=0.000;MLEAC=2;MLEAF=1.00;MQ=40.84;QD=33.77;SOR=1.345	GT:AD:DP:GQ:PL	1/1:0,49:49:99:2250,151,0
2L	9689432	.	C	T	2221.77	.	AC=2;AF=1.00;AN=2;DP=49;ExcessHet=3.0103;FS=0.000;MLEAC=2;MLEAF=1.00;MQ=40.84;QD=32.11;SOR=1.345	GT:AD:DP:GQ:PL	1/1:0,49:49:99:2250,151,0
2L	9689456	2L_9689456_SNP	G	T	1873.77	.	AC=2;AF=1.00;AN=2;DB;DP=43;ExcessHet=3.0103;FS=0.000;MLEAC=2;MLEAF=1.00;MQ=41.96;QD=27.43;SOR=1.609	GT:AD:DP:GQ:PL	1/1:0,43:43:99:1902,135,0
2L	9689461	2L_9689461_SNP	T	C	1974.77	.	AC=2;AF=1.00;AN=2;DB;DP=48;ExcessHet=3.0103;FS=0.000;MLEAC=2;MLEAF=1.00;MQ=42.21;QD=28.05;SOR=1.067	GT:AD:DP:GQ:PL	1/1:0,48:48:99:2003,147,0
2L	9689695	2L_9689695_SNP	C	T	3447.77	.	AC=2;AF=1.00;AN=2;DB;DP=77;ExcessHet=3.0103;FS=0.000;MLEAC=2;MLEAF=1.00;MQ=43.23;QD=26.86;SOR=0.772	GT:AD:DP:GQ:PL	1/1:0,77:77:99:3476,235,0
2L	9689696	.	G	GTC	3438.73	.	AC=2;AF=1.00;AN=2;DP=77;ExcessHet=3.0103;FS=0.000;MLEAC=2;MLEAF=1.00;MQ=43.23;QD=31.14;SOR=0.772	GT:AD:DP:GQ:PL	1/1:0,77:77:99:3476,235,0
2L	9689723	2L_9689723_SNP	T	C	1992.77	.	AC=2;AF=1.00;AN=2;DB;DP=73;ExcessHet=3.0103;FS=0.000;MLEAC=2;MLEAF=1.00;MQ=43.61;QD=27.30;SOR=0.898	GT:AD:DP:GQ:PL	1/1:0,73:73:99:2021,218,0
2L	9690450	2L_9690450_SNP	A	G	1790.77	.	AC=2;AF=1.00;AN=2;DB;DP=66;ExcessHet=3.0103;FS=0.000;MLEAC=2;MLEAF=1.00;MQ=44.00;QD=27.13;SOR=0.693	GT:AD:DP:GQ:PL	1/1:0,66:66:99:1819,197,0
2L	9690503	2L_9690503_SNP	T	A	2788.77	.	AC=2;AF=1.00;AN=2;DB;DP=68;ExcessHet=3.0103;FS=0.000;MLEAC=2;MLEAF=1.00;MQ=43.91;QD=29.54;SOR=0.880	GT:AD:DP:GQ:PL	1/1:0,68:68:99:2817,204,0
2L	9690519	.	G	GA	2780.73	.	AC=2;AF=1.00;AN=2;DP=68;ExcessHet=3.0103;FS=0.000;MLEAC=2;MLEAF=1.00;MQ=43.88;QD=28.33;SOR=0.917	GT:AD:DP:GQ:PL	1/1:0,67:67:99:2818,205,0
2L	9690602	2L_9690602_SNP	G	C	1542.77	.	AC=2;AF=1.00;AN=2;DB;DP=57;ExcessHet=3.0103;FS=0.000;MLEAC=2;MLEAF=1.00;MQ=43.90;QD=27.07;SOR=0.800	GT:AD:DP:GQ:PL	1/1:0,57:57:99:1571,170,0
2L	9690676	2L_9690676_SNP	T	C	1562.77	.	AC=2;AF=1.00;AN=2;DB;DP=57;ExcessHet=3.0103;FS=0.000;MLEAC=2;MLEAF=1.00;MQ=44.00;QD=27.42;SOR=1.047	GT:AD:DP:GQ:PL	1/1:0,57:57:99:1591,171,0
2L	9690706	2L_9690706_SNP	T	C	3072.77	.	AC=2;AF=1.00;AN=2;DB;DP=69;ExcessHet=3.0103;FS=0.000;MLEAC=2;MLEAF=1.00;MQ=44.00;QD=29.77;SOR=1.054	GT:AD:DP:GQ:PL	1/1:0,69:69:99:3101,214,0
2L	9690715	.	TAAC	T	3265.73	.	AC=2;AF=1.00;AN=2;DP=73;ExcessHet=3.0103;FS=0.000;MLEAC=2;MLEAF=1.00;MQ=44.00;QD=29.99;SOR=1.032	GT:AD:DP:GQ:PL	1/1:0,73:73:99:3303,226,0
2L	9691017	.	GTGA	G	2656.73	.	AC=2;AF=1.00;AN=2;DP=66;ExcessHet=3.0103;FS=0.000;MLEAC=2;MLEAF=1.00;MQ=44.00;QD=28.45;SOR=1.197	GT:AD:DP:GQ:PL	1/1:0,61:61:99:2694,184,0
2L	9691039	.	C	CA	1277.73	.	AC=2;AF=1.00;AN=2;DP=60;ExcessHet=3.0103;FS=0.000;MLEAC=2;MLEAF=1.00;MQ=44.00;QD=22.82;SOR=1.009	GT:AD:DP:GQ:PL	1/1:0,56:56:99:1315,172,0
2L	9691145	.	TA	T	1568.73	.	AC=2;AF=1.00;AN=2;DP=68;ExcessHet=3.0103;FS=0.000;MLEAC=2;MLEAF=1.00;MQ=43.86;QD=23.77;SOR=1.033	GT:AD:DP:GQ:PL	1/1:0,66:66:99:1606,198,0
2L	9691431	2L_9691431_SNP	C	A	1585.77	.	AC=2;AF=1.00;AN=2;DB;DP=60;ExcessHet=3.0103;FS=0.000;MLEAC=2;MLEAF=1.00;MQ=43.84;QD=26.88;SOR=0.950	GT:AD:DP:GQ:PL	1/1:0,59:59:99:1614,176,0
2L	9691795	2L_9691795_SNP	G	C	1696.77	.	AC=2;AF=1.00;AN=2;DB;DP=63;ExcessHet=3.0103;FS=0.000;MLEAC=2;MLEAF=1.00;MQ=43.94;QD=27.82;SOR=0.865	GT:AD:DP:GQ:PL	1/1:0,61:61:99:1725,183,0
2L	9691918	2L_9691918_SNP	G	A	2163.77	.	AC=2;AF=1.00;AN=2;DB;DP=77;ExcessHet=3.0103;FS=0.000;MLEAC=2;MLEAF=1.00;MQ=43.96;QD=28.47;SOR=0.920	GT:AD:DP:GQ:PL	1/1:0,76:76:99:2192,227,0
2L	9692212	.	GA	G	2932.73	.	AC=2;AF=1.00;AN=2;BaseQRankSum=1.601;ClippingRankSum=0.000;DP=74;ExcessHet=3.0103;FS=3.347;MLEAC=2;MLEAF=1.00;MQ=43.97;MQRankSum=0.000;QD=31.28;ReadPosRankSum=0.466;SOR=0.516	GT:AD:DP:GQ:PL	1/1:1,66:67:99:2970,160,0
2L	9692221	.	T	C	2976.77	.	AC=2;AF=1.00;AN=2;BaseQRankSum=-0.553;ClippingRankSum=0.000;DP=68;ExcessHet=3.0103;FS=3.411;MLEAC=2;MLEAF=1.00;MQ=43.97;MQRankSum=0.000;QD=26.52;ReadPosRankSum=1.172;SOR=0.561	GT:AD:DP:GQ:PL	1/1:1,67:68:99:3005,163,0
2L	9692224	.	C	A	2976.77	.	AC=2;AF=1.00;AN=2;BaseQRankSum=0.292;ClippingRankSum=0.000;DP=69;ExcessHet=3.0103;FS=3.475;MLEAC=2;MLEAF=1.00;MQ=43.97;MQRankSum=0.000;QD=33.27;ReadPosRankSum=1.180;SOR=0.606	GT:AD:DP:GQ:PL	1/1:1,68:69:99:3005,163,0
2L	9692285	2L_9692285_SNP	C	T	1825.77	.	AC=2;AF=1.00;AN=2;DB;DP=65;ExcessHet=3.0103;FS=0.000;MLEAC=2;MLEAF=1.00;MQ=43.97;QD=28.09;SOR=1.162	GT:AD:DP:GQ:PL	1/1:0,65:65:99:1854,195,0
2L	9692301	2L_9692301_SNP	C	T	1697.77	.	AC=2;AF=1.00;AN=2;DB;DP=63;ExcessHet=3.0103;FS=0.000;MLEAC=2;MLEAF=1.00;MQ=43.92;QD=27.38;SOR=1.057	GT:AD:DP:GQ:PL	1/1:0,62:62:99:1726,186,0
2L	9692322	2L_9692322_DEL	AG	A	2826.73	.	AC=2;AF=1.00;AN=2;DB;DP=64;ExcessHet=3.0103;FS=0.000;MLEAC=2;MLEAF=1.00;MQ=43.92;QD=25.81;SOR=1.214	GT:AD:DP:GQ:PL	1/1:0,64:64:99:2864,193,0
2L	9692326	2L_9692326_SNP	T	A	2835.77	.	AC=2;AF=1.00;AN=2;DB;DP=63;ExcessHet=3.0103;FS=0.000;MLEAC=2;MLEAF=1.00;MQ=43.92;QD=28.23;SOR=1.179	GT:AD:DP:GQ:PL	1/1:0,63:63:99:2864,193,0
2L	9692466	2L_9692466_SNP	C	A	1309.77	.	AC=2;AF=1.00;AN=2;DB;DP=49;ExcessHet=3.0103;FS=0.000;MLEAC=2;MLEAF=1.00;MQ=43.94;QD=27.87;SOR=1.514	GT:AD:DP:GQ:PL	1/1:0,47:47:99:1338,141,0
2L	9692587	2L_9692587_SNP	G	T	1537.77	.	AC=2;AF=1.00;AN=2;BaseQRankSum=1.745;ClippingRankSum=0.000;DB;DP=57;ExcessHet=3.0103;FS=0.000;MLEAC=2;MLEAF=1.00;MQ=43.91;MQRankSum=-0.095;QD=26.98;ReadPosRankSum=-0.469;SOR=0.285	GT:AD:DP:GQ:PL	1/1:1,56:57:99:1566,161,0
2L	9693110	.	A	ATT	2971.73	.	AC=2;AF=1.00;AN=2;DP=69;ExcessHet=3.0103;FS=0.000;MLEAC=2;MLEAF=1.00;MQ=43.67;QD=25.40;SOR=1.230	GT:AD:DP:GQ:PL	1/1:0,67:67:99:3009,202,0
2L	9693122	2L_9693122_SNP	G	T	3121.77	.	AC=2;AF=1.00;AN=2;DB;DP=68;ExcessHet=3.0103;FS=0.000;MLEAC=2;MLEAF=1.00;MQ=43.66;QD=27.47;SOR=1.179	GT:AD:DP:GQ:PL	1/1:0,68:68:99:3150,211,0
2L	9693126	2L_9693126_SNP	A	C	3121.77	.	AC=2;AF=1.00;AN=2;DB;DP=70;ExcessHet=3.0103;FS=0.000;MLEAC=2;MLEAF=1.00;MQ=43.67;QD=32.37;SOR=1.163	GT:AD:DP:GQ:PL	1/1:0,70:70:99:3150,211,0
2L	9693128	2L_9693128_SNP	A	C	3121.77	.	AC=2;AF=1.00;AN=2;DB;DP=70;ExcessHet=3.0103;FS=0.000;MLEAC=2;MLEAF=1.00;MQ=43.67;QD=34.26;SOR=1.163	GT:AD:DP:GQ:PL	1/1:0,70:70:99:3150,211,0
2L	9693162	2L_9693162_SNP	A	G	2986.77	.	AC=2;AF=1.00;AN=2;DB;DP=67;ExcessHet=3.0103;FS=0.000;MLEAC=2;MLEAF=1.00;MQ=43.66;QD=27.41;SOR=0.784	GT:AD:DP:GQ:PL	1/1:0,67:67:99:3015,205,0
2L	9693172	2L_9693172_SNP	T	A	3244.77	.	AC=2;AF=1.00;AN=2;DB;DP=72;ExcessHet=3.0103;FS=0.000;MLEAC=2;MLEAF=1.00;MQ=43.68;QD=28.50;SOR=0.693	GT:AD:DP:GQ:PL	1/1:0,72:72:99:3273,220,0
2L	9693187	2L_9693187_SNP	C	T	3256.77	.	AC=2;AF=1.00;AN=2;DB;DP=70;ExcessHet=3.0103;FS=0.000;MLEAC=2;MLEAF=1.00;MQ=43.62;QD=31.52;SOR=0.811	GT:AD:DP:GQ:PL	1/1:0,70:70:99:3285,220,0
2L	9693189	2L_9693189_SNP	G	T	3256.77	.	AC=2;AF=1.00;AN=2;DB;DP=70;ExcessHet=3.0103;FS=0.000;MLEAC=2;MLEAF=1.00;MQ=43.64;QD=29.52;SOR=0.811	GT:AD:DP:GQ:PL	1/1:0,70:70:99:3285,220,0
2L	9693192	.	A	ATAC	3227.73	.	AC=2;AF=1.00;AN=2;DP=71;ExcessHet=3.0103;FS=0.000;MLEAC=2;MLEAF=1.00;MQ=43.65;QD=33.53;SOR=0.840	GT:AD:DP:GQ:PL	1/1:0,71:71:99:3265,220,0
2L	9696769	2L_9696769_SNP	G	A	2610.77	.	AC=2;AF=1.00;AN=2;DB;DP=58;ExcessHet=3.0103;FS=0.000;MLEAC=2;MLEAF=1.00;MQ=44.00;QD=23.71;SOR=1.863	GT:AD:DP:GQ:PL	1/1:0,58:58:99:2639,178,0
2L	9696772	2L_9696772_SNP	G	A	2644.77	.	AC=2;AF=1.00;AN=2;DB;DP=60;ExcessHet=3.0103;FS=0.000;MLEAC=2;MLEAF=1.00;MQ=44.00;QD=30.24;SOR=1.688	GT:AD:DP:GQ:PL	1/1:0,60:60:99:2673,181,0
2L	9696790	2L_9696790_SNP	G	A	1696.77	.	AC=2;AF=1.00;AN=2;DB;DP=61;ExcessHet=3.0103;FS=0.000;MLEAC=2;MLEAF=1.00;MQ=43.97;QD=27.82;SOR=1.727	GT:AD:DP:GQ:PL	1/1:0,61:61:99:1725,183,0
2L	9696826	2L_9696826_SNP	A	G	1432.77	.	AC=2;AF=1.00;AN=2;DB;DP=52;ExcessHet=3.0103;FS=0.000;MLEAC=2;MLEAF=1.00;MQ=43.87;QD=27.55;SOR=1.358	GT:AD:DP:GQ:PL	1/1:0,52:52:99:1461,156,0
2L	9696877	2L_9696877_SNP	G	C	1547.77	.	AC=2;AF=1.00;AN=2;DB;DP=56;ExcessHet=3.0103;FS=0.000;MLEAC=2;MLEAF=1.00;MQ=44.00;QD=28.14;SOR=1.159	GT:AD:DP:GQ:PL	1/1:0,55:55:99:1576,165,0
2L	9696901	2L_9696901_SNP	C	G	1554.77	.	AC=2;AF=1.00;AN=2;DB;DP=61;ExcessHet=3.0103;FS=0.000;MLEAC=2;MLEAF=1.00;MQ=43.97;QD=25.91;SOR=1.255	GT:AD:DP:GQ:PL	1/1:0,60:60:99:1583,177,0
2L	9696967	2L_9696967_SNP	T	C	1913.77	.	AC=2;AF=1.00;AN=2;DB;DP=69;ExcessHet=3.0103;FS=0.000;MLEAC=2;MLEAF=1.00;MQ=43.89;QD=27.74;SOR=0.910	GT:AD:DP:GQ:PL	1/1:0,69:69:99:1942,206,0
2L	9696979	2L_9696979_SNP	T	G	3210.77	.	AC=2;AF=1.00;AN=2;DB;DP=73;ExcessHet=3.0103;FS=0.000;MLEAC=2;MLEAF=1.00;MQ=43.90;QD=32.90;SOR=0.963	GT:AD:DP:GQ:PL	1/1:0,73:73:99:3239,226,0
2L	9696988	2L_9696988_SNP	C	G	3089.77	.	AC=2;AF=1.00;AN=2;DB;DP=69;ExcessHet=3.0103;FS=0.000;MLEAC=2;MLEAF=1.00;MQ=43.89;QD=29.57;SOR=0.781	GT:AD:DP:GQ:PL	1/1:0,69:69:99:3118,214,0
2L	9697039	2L_9697039_SNP	C	T	1768.77	.	AC=2;AF=1.00;AN=2;DB;DP=65;ExcessHet=3.0103;FS=0.000;MLEAC=2;MLEAF=1.00;MQ=43.81;QD=27.21;SOR=0.854	GT:AD:DP:GQ:PL	1/1:0,65:65:99:1797,194,0
2L	9697321	2L_9697321_SNP	C	A	1375.77	.	AC=2;AF=1.00;AN=2;DB;DP=50;ExcessHet=3.0103;FS=0.000;MLEAC=2;MLEAF=1.00;MQ=44.00;QD=27.52;SOR=1.390	GT:AD:DP:GQ:PL	1/1:0,50:50:99:1404,149,0
2L	9701765	2L_9701765_SNP	T	C	1682.77	.	AC=2;AF=1.00;AN=2;DB;DP=63;ExcessHet=3.0103;FS=0.000;MLEAC=2;MLEAF=1.00;MQ=43.95;QD=27.14;SOR=0.899	GT:AD:DP:GQ:PL	1/1:0,62:62:99:1711,185,0
2L	9701846	2L_9701846_SNP	A	C	1797.77	.	AC=2;AF=1.00;AN=2;DB;DP=66;ExcessHet=3.0103;FS=0.000;MLEAC=2;MLEAF=1.00;MQ=44.00;QD=27.24;SOR=0.886	GT:AD:DP:GQ:PL	1/1:0,66:66:99:1826,197,0
2L	9701888	2L_9701888_SNP	C	T	1992.77	.	AC=2;AF=1.00;AN=2;DB;DP=72;ExcessHet=3.0103;FS=0.000;MLEAC=2;MLEAF=1.00;MQ=44.00;QD=27.68;SOR=0.934	GT:AD:DP:GQ:PL	1/1:0,72:72:99:2021,216,0
2L	9701937	2L_9701937_SNP	A	T	1972.77	.	AC=2;AF=1.00;AN=2;DB;DP=71;ExcessHet=3.0103;FS=0.000;MLEAC=2;MLEAF=1.00;MQ=44.00;QD=27.79;SOR=1.451	GT:AD:DP:GQ:PL	1/1:0,71:71:99:2001,213,0
2L	9701985	2L_9701985_SNP	C	T	1828.77	.	AC=2;AF=1.00;AN=2;BaseQRankSum=1.800;ClippingRankSum=0.000;DB;DP=68;ExcessHet=3.0103;FS=0.000;MLEAC=2;MLEAF=1.00;MQ=44.00;MQRankSum=0.000;QD=27.30;ReadPosRankSum=0.310;SOR=0.337	GT:AD:DP:GQ:PL	1/1:1,66:67:99:1857,190,0
2L	9702036	2L_9702036_SNP	C	T	1663.77	.	AC=2;AF=1.00;AN=2;DB;DP=60;ExcessHet=3.0103;FS=0.000;MLEAC=2;MLEAF=1.00;MQ=44.00;QD=27.73;SOR=1.071	GT:AD:DP:GQ:PL	1/1:0,60:60:99:1692,180,0
2L	9702072	2L_9702072_SNP	C	T	1824.77	.	AC=2;AF=1.00;AN=2;DB;DP=65;ExcessHet=3.0103;FS=0.000;MLEAC=2;MLEAF=1.00;MQ=44.00;QD=28.07;SOR=1.078	GT:AD:DP:GQ:PL	1/1:0,65:65:99:1853,195,0
2L	9702130	2L_9702130_SNP	A	C	1750.77	.	AC=2;AF=1.00;AN=2;DB;DP=68;ExcessHet=3.0103;FS=0.000;MLEAC=2;MLEAF=1.00;MQ=44.00;QD=25.75;SOR=1.098	GT:AD:DP:GQ:PL	1/1:0,68:68:99:1779,201,0
2L	9702460	2L_9702460_SNP	A	C	2428.77	.	AC=2;AF=1.00;AN=2;DB;DP=88;ExcessHet=3.0103;FS=0.000;MLEAC=2;MLEAF=1.00;MQ=44.00;QD=27.60;SOR=0.693	GT:AD:DP:GQ:PL	1/1:0,88:88:99:2457,264,0
2L	9702630	2L_9702630_SNP	C	T	3286.77	.	AC=2;AF=1.00;AN=2;DB;DP=76;ExcessHet=3.0103;FS=0.000;MLEAC=2;MLEAF=1.00;MQ=43.95;QD=28.24;SOR=0.693	GT:AD:DP:GQ:PL	1/1:0,76:76:99:3315,229,0
2L	9702638	2L_9702638_SNP	A	T	3225.77	.	AC=2;AF=1.00;AN=2;DB;DP=71;ExcessHet=3.0103;FS=0.000;MLEAC=2;MLEAF=1.00;MQ=43.94;QD=34.57;SOR=0.840	GT:AD:DP:GQ:PL	1/1:0,71:71:99:3254,223,0
2L	9702665	2L_9702665_SNP	G	C	3153.77	.	AC=2;AF=1.00;AN=2;DB;DP=72;ExcessHet=3.0103;FS=0.000;MLEAC=2;MLEAF=1.00;MQ=43.95;QD=26.72;SOR=1.002	GT:AD:DP:GQ:PL	1/1:0,72:72:99:3182,220,0
2L	9702668	2L_9702668_SNP	G	A	3153.77	.	AC=2;AF=1.00;AN=2;DB;DP=73;ExcessHet=3.0103;FS=0.000;MLEAC=2;MLEAF=1.00;MQ=43.95;QD=27.36;SOR=1.032	GT:AD:DP:GQ:PL	1/1:0,73:73:99:3182,220,0
2L	9703118	.	TGTCGTCGTC	T	2852.73	.	AC=2;AF=1.00;AN=2;DP=70;ExcessHet=3.0103;FS=0.000;MLEAC=2;MLEAF=1.00;MQ=43.93;QD=35.14;SOR=0.787	GT:AD:DP:GQ:PL	1/1:0,65:65:99:2890,196,0
2L	9703224	2L_9703224_DEL	ATGT	A	3237.73	.	AC=2;AF=1.00;AN=2;DB;DP=76;ExcessHet=3.0103;FS=0.000;MLEAC=2;MLEAF=1.00;MQ=43.41;QD=32.06;SOR=0.869	GT:AD:DP:GQ:PL	1/1:0,72:72:99:3275,223,0
2L	9703234	2L_9703234_SNP	G	A	3306.77	.	AC=2;AF=1.00;AN=2;DB;DP=75;ExcessHet=3.0103;FS=0.000;MLEAC=2;MLEAF=1.00;MQ=43.40;QD=24.65;SOR=0.774	GT:AD:DP:GQ:PL	1/1:0,75:75:99:3335,229,0
2L	9703269	2L_9703269_SNP	G	C	1986.77	.	AC=2;AF=1.00;AN=2;DB;DP=72;ExcessHet=3.0103;FS=0.000;MLEAC=2;MLEAF=1.00;MQ=43.33;QD=27.59;SOR=1.148	GT:AD:DP:GQ:PL	1/1:0,72:72:99:2015,216,0
2L	9703297	2L_9703297_SNP	C	T	2949.77	.	AC=2;AF=1.00;AN=2;DB;DP=68;ExcessHet=3.0103;FS=0.000;MLEAC=2;MLEAF=1.00;MQ=43.31;QD=32.71;SOR=1.263	GT:AD:DP:GQ:PL	1/1:0,68:68:99:2978,205,0
2L	9703300	2L_9703300_SNP	T	C	2987.77	.	AC=2;AF=1.00;AN=2;DB;DP=67;ExcessHet=3.0103;FS=0.000;MLEAC=2;MLEAF=1.00;MQ=43.33;QD=29.17;SOR=1.230	GT:AD:DP:GQ:PL	1/1:0,67:67:99:3016,208,0
2L	9703467	2L_9703467_SNP	C	T	1913.77	.	AC=2;AF=1.00;AN=2;BaseQRankSum=-1.106;ClippingRankSum=0.000;DB;DP=72;ExcessHet=3.0103;FS=3.136;MLEAC=2;MLEAF=1.00;MQ=43.19;MQRankSum=-0.614;QD=27.34;ReadPosRankSum=-1.273;SOR=0.361	GT:AD:DP:GQ:PL	1/1:1,69:70:99:1942,181,0
2L	9703486	2L_9703486_SNP	A	G	1877.77	.	AC=2;AF=1.00;AN=2;BaseQRankSum=-0.708;ClippingRankSum=0.000;DB;DP=73;ExcessHet=3.0103;FS=3.259;MLEAC=2;MLEAF=1.00;MQ=42.96;MQRankSum=-0.790;QD=26.08;ReadPosRankSum=-0.433;SOR=0.448	GT:AD:DP:GQ:PL	1/1:1,71:72:99:1906,186,0
2L	9703525	2L_9703525_SNP	T	C	1755.77	.	AC=2;AF=1.00;AN=2;BaseQRankSum=0.710;ClippingRankSum=0.000;DB;DP=68;ExcessHet=3.0103;FS=0.000;MLEAC=2;MLEAF=1.00;MQ=42.52;MQRankSum=-1.395;QD=25.82;ReadPosRankSum=0.890;SOR=1.196	GT:AD:DP:GQ:PL	1/1:2,66:68:99:1784,146,0
2L	9703546	2L_9703546_DEL	TCCGCCTGATTTGACTCGATTTAATTCGAC	T	2504.73	.	AC=2;AF=1.00;AN=2;BaseQRankSum=0.435;ClippingRankSum=0.000;DB;DP=63;ExcessHet=3.0103;FS=0.000;MLEAC=2;MLEAF=1.00;MQ=42.43;MQRankSum=-1.037;QD=28.26;ReadPosRankSum=-0.558;SOR=0.446	GT:AD:DP:GQ:PL	1/1:1,58:59:99:2542,134,0
2L	9703603	2L_9703603_SNP	G	A	1682.77	.	AC=2;AF=1.00;AN=2;BaseQRankSum=0.467;ClippingRankSum=0.000;DB;DP=65;ExcessHet=3.0103;FS=3.027;MLEAC=2;MLEAF=1.00;MQ=42.51;MQRankSum=-1.378;QD=25.89;ReadPosRankSum=-1.530;SOR=0.141	GT:AD:DP:GQ:PL	1/1:2,63:65:99:1711,138,0
2L	9703699	.	TTTATGATCATCAAA	T	4033.73	.	AC=2;AF=1.00;AN=2;BaseQRankSum=0.894;ClippingRankSum=0.000;DP=96;ExcessHet=3.0103;FS=0.000;MLEAC=2;MLEAF=1.00;MQ=43.55;MQRankSum=-0.474;QD=30.63;ReadPosRankSum=0.295;SOR=0.250	GT:AD:DP:GQ:PL	1/1:1,93:94:99:4071,210,0
2L	9703728	2L_9703728_SNP	A	T	2427.77	.	AC=2;AF=1.00;AN=2;BaseQRankSum=-0.891;ClippingRankSum=0.000;DB;DP=91;ExcessHet=3.0103;FS=0.000;MLEAC=2;MLEAF=1.00;MQ=43.48;MQRankSum=-0.518;QD=26.68;ReadPosRankSum=0.792;SOR=0.223	GT:AD:DP:GQ:PL	1/1:1,90:91:99:2456,244,0
2L	9704467	.	T	TC	936.73	.	AC=2;AF=1.00;AN=2;DP=40;ExcessHet=3.0103;FS=0.000;MLEAC=2;MLEAF=1.00;MQ=43.95;QD=24.65;SOR=0.914	GT:AD:DP:GQ:PL	1/1:0,38:38:99:974,114,0
2L	9704581	.	CCCCT	C	30.73	.	AC=1;AF=0.500;AN=2;BaseQRankSum=1.238;ClippingRankSum=0.000;DP=19;ExcessHet=3.0103;FS=0.000;MLEAC=1;MLEAF=0.500;MQ=44.00;MQRankSum=0.000;QD=2.20;ReadPosRankSum=0.978;SOR=0.631	GT:AD:DP:GQ:PL	0/1:9,5:14:68:68,0,154
2L	9704582	.	CCCT	C	114.73	.	AC=1;AF=0.500;AN=2;BaseQRankSum=-1.155;ClippingRankSum=0.000;DP=19;ExcessHet=3.0103;FS=0.000;MLEAC=1;MLEAF=0.500;MQ=44.00;MQRankSum=0.000;QD=8.20;ReadPosRankSum=-1.382;SOR=0.760	GT:AD:DP:GQ:PL	0/1:5,9:14:68:152,0,68
2L	9704740	2L_9704740_SNP	T	G	2776.77	.	AC=2;AF=1.00;AN=2;DB;DP=63;ExcessHet=3.0103;FS=0.000;MLEAC=2;MLEAF=1.00;MQ=43.91;QD=26.43;SOR=1.467	GT:AD:DP:GQ:PL	1/1:0,63:63:99:2805,190,0
2L	9704741	2L_9704741_SNP	C	T	2776.77	.	AC=2;AF=1.00;AN=2;DB;DP=63;ExcessHet=3.0103;FS=0.000;MLEAC=2;MLEAF=1.00;MQ=43.91;QD=30.41;SOR=1.467	GT:AD:DP:GQ:PL	1/1:0,63:63:99:2805,190,0
2L	9704792	2L_9704792_SNP	G	A	1830.77	.	AC=2;AF=1.00;AN=2;BaseQRankSum=1.134;ClippingRankSum=0.000;DB;DP=70;ExcessHet=3.0103;FS=3.617;MLEAC=2;MLEAF=1.00;MQ=43.94;MQRankSum=-0.086;QD=26.53;ReadPosRankSum=-0.617;SOR=0.707	GT:AD:DP:GQ:PL	1/1:1,68:69:99:1859,180,0
2L	9704992	2L_9704992_SNP	G	A	1927.77	.	AC=2;AF=1.00;AN=2;DB;DP=70;ExcessHet=3.0103;FS=0.000;MLEAC=2;MLEAF=1.00;MQ=43.66;QD=27.54;SOR=0.750	GT:AD:DP:GQ:PL	1/1:0,70:70:99:1956,209,0
2L	9705013	2L_9705013_SNP	T	A	3373.77	.	AC=2;AF=1.00;AN=2;DB;DP=77;ExcessHet=3.0103;FS=0.000;MLEAC=2;MLEAF=1.00;MQ=43.69;QD=26.48;SOR=1.223	GT:AD:DP:GQ:PL	1/1:0,77:77:99:3402,235,0
2L	9705016	.	TG	T	3332.73	.	AC=2;AF=1.00;AN=2;DP=76;ExcessHet=3.0103;FS=0.000;MLEAC=2;MLEAF=1.00;MQ=43.69;QD=29.87;SOR=1.194	GT:AD:DP:GQ:PL	1/1:0,76:76:99:3370,232,0
2L	9705097	2L_9705097_SNP	G	T	1876.77	.	AC=2;AF=1.00;AN=2;BaseQRankSum=1.805;ClippingRankSum=0.000;DB;DP=69;ExcessHet=3.0103;FS=5.601;MLEAC=2;MLEAF=1.00;MQ=43.67;MQRankSum=2.293;QD=27.20;ReadPosRankSum=1.345;SOR=2.009	GT:AD:DP:GQ:PL	1/1:1,68:69:99:1905,196,0
2L	9705124	2L_9705124_SNP	A	C	2006.77	.	AC=2;AF=1.00;AN=2;DB;DP=74;ExcessHet=3.0103;FS=0.000;MLEAC=2;MLEAF=1.00;MQ=43.51;QD=27.12;SOR=1.739	GT:AD:DP:GQ:PL	1/1:0,74:74:99:2035,221,0
2L	9705155	.	C	CTTTAATTGTA	3182.73	.	AC=2;AF=1.00;AN=2;DP=68;ExcessHet=3.0103;FS=0.000;MLEAC=2;MLEAF=1.00;MQ=43.42;QD=33.59;SOR=1.828	GT:AD:DP:GQ:PL	1/1:0,67:67:99:3220,216,0
2L	9705164	2L_9705164_SNP	T	C	2881.77	.	AC=2;AF=1.00;AN=2;DB;DP=65;ExcessHet=3.0103;FS=0.000;MLEAC=2;MLEAF=1.00;MQ=43.40;QD=33.69;SOR=1.341	GT:AD:DP:GQ:PL	1/1:0,65:65:99:2910,199,0
2L	9705223	2L_9705223_SNP	A	G	2731.77	.	AC=2;AF=1.00;AN=2;DB;DP=62;ExcessHet=3.0103;FS=0.000;MLEAC=2;MLEAF=1.00;MQ=43.46;QD=28.77;SOR=0.758	GT:AD:DP:GQ:PL	1/1:0,62:62:99:2760,187,0
2L	9705229	2L_9705229_SNP	G	A	2745.77	.	AC=2;AF=1.00;AN=2;DB;DP=61;ExcessHet=3.0103;FS=0.000;MLEAC=2;MLEAF=1.00;MQ=43.45;QD=27.04;SOR=0.865	GT:AD:DP:GQ:PL	1/1:0,61:61:99:2774,187,0
2L	9705231	2L_9705231_SNP	T	C	2716.77	.	AC=2;AF=1.00;AN=2;DB;DP=61;ExcessHet=3.0103;FS=0.000;MLEAC=2;MLEAF=1.00;MQ=43.45;QD=33.95;SOR=0.865	GT:AD:DP:GQ:PL	1/1:0,61:61:99:2745,184,0
2L	9705763	.	CG	C	2170.73	.	AC=2;AF=1.00;AN=2;DP=68;ExcessHet=3.0103;FS=0.000;MLEAC=2;MLEAF=1.00;MQ=43.97;QD=32.89;SOR=1.112	GT:AD:DP:GQ:PL	1/1:0,66:66:99:2208,199,0
2L	9705784	.	GTAT	G	3006.73	.	AC=2;AF=1.00;AN=2;DP=67;ExcessHet=3.0103;FS=0.000;MLEAC=2;MLEAF=1.00;MQ=43.94;QD=34.20;SOR=1.066	GT:AD:DP:GQ:PL	1/1:0,67:67:99:3044,205,0
2L	9705794	2L_9705794_SNP	T	C	3102.77	.	AC=2;AF=1.00;AN=2;DB;DP=71;ExcessHet=3.0103;FS=0.000;MLEAC=2;MLEAF=1.00;MQ=43.94;QD=28.65;SOR=1.042	GT:AD:DP:GQ:PL	1/1:0,71:71:99:3131,214,0
2L	9705851	.	C	CT	1245.73	.	AC=2;AF=1.00;AN=2;DP=62;ExcessHet=3.0103;FS=0.000;MLEAC=2;MLEAF=1.00;MQ=43.94;QD=22.25;SOR=1.118	GT:AD:DP:GQ:PL	1/1:0,56:56:99:1283,169,0
2L	9705907	2L_9705907_SNP	G	A	1544.77	.	AC=2;AF=1.00;AN=2;DB;DP=54;ExcessHet=3.0103;FS=0.000;MLEAC=2;MLEAF=1.00;MQ=43.96;QD=28.61;SOR=1.118	GT:AD:DP:GQ:PL	1/1:0,54:54:99:1573,162,0
2L	9705934	2L_9705934_SNP	C	T	1621.77	.	AC=2;AF=1.00;AN=2;DB;DP=60;ExcessHet=3.0103;FS=0.000;MLEAC=2;MLEAF=1.00;MQ=44.00;QD=27.03;SOR=1.255	GT:AD:DP:GQ:PL	1/1:0,60:60:99:1650,179,0
2L	9705962	2L_9705962_SNP	A	G	1650.77	.	AC=2;AF=1.00;AN=2;DB;DP=60;ExcessHet=3.0103;FS=0.000;MLEAC=2;MLEAF=1.00;MQ=44.00;QD=27.51;SOR=1.255	GT:AD:DP:GQ:PL	1/1:0,60:60:99:1679,180,0
2L	9706063	2L_9706063_SNP	A	T	1877.77	.	AC=2;AF=1.00;AN=2;DB;DP=68;ExcessHet=3.0103;FS=0.000;MLEAC=2;MLEAF=1.00;MQ=43.94;QD=27.61;SOR=0.880	GT:AD:DP:GQ:PL	1/1:0,68:68:99:1906,203,0
2L	9706084	2L_9706084_SNP	A	C	1688.77	.	AC=2;AF=1.00;AN=2;DB;DP=61;ExcessHet=3.0103;FS=0.000;MLEAC=2;MLEAF=1.00;MQ=43.90;QD=27.68;SOR=1.107	GT:AD:DP:GQ:PL	1/1:0,61:61:99:1717,183,0
2L	9706176	2L_9706176_SNP	C	T	3008.77	.	AC=2;AF=1.00;AN=2;DB;DP=67;ExcessHet=3.0103;FS=0.000;MLEAC=2;MLEAF=1.00;MQ=43.68;QD=29.46;SOR=1.066	GT:AD:DP:GQ:PL	1/1:0,67:67:99:3037,205,0
2L	9706179	2L_9706179_SNP	A	C	2978.77	.	AC=2;AF=1.00;AN=2;DB;DP=66;ExcessHet=3.0103;FS=0.000;MLEAC=2;MLEAF=1.00;MQ=43.67;QD=30.90;SOR=1.033	GT:AD:DP:GQ:PL	1/1:0,66:66:99:3007,202,0
2L	9706188	.	CT	C	2925.73	.	AC=2;AF=1.00;AN=2;DP=66;ExcessHet=3.0103;FS=0.000;MLEAC=2;MLEAF=1.00;MQ=43.67;QD=27.38;SOR=1.107	GT:AD:DP:GQ:PL	1/1:0,66:66:99:2963,202,0
2L	9706192	2L_9706192_INS	C	CCTT	2914.73	.	AC=2;AF=1.00;AN=2;DB;DP=65;ExcessHet=3.0103;FS=0.000;MLEAC=2;MLEAF=1.00;MQ=43.67;QD=28.22;SOR=1.107	GT:AD:DP:GQ:PL	1/1:0,65:65:99:2952,202,0
2L	9706206	2L_9706206_SNP	A	T	1885.77	.	AC=2;AF=1.00;AN=2;DB;DP=67;ExcessHet=3.0103;FS=0.000;MLEAC=2;MLEAF=1.00;MQ=43.68;QD=28.15;SOR=0.849	GT:AD:DP:GQ:PL	1/1:0,67:67:99:1914,200,0
2L	9706243	2L_9706243_SNP	C	A	1672.77	.	AC=2;AF=1.00;AN=2;DB;DP=60;ExcessHet=3.0103;FS=0.000;MLEAC=2;MLEAF=1.00;MQ=43.74;QD=27.88;SOR=0.760	GT:AD:DP:GQ:PL	1/1:0,60:60:99:1701,180,0
2L	9706366	.	TG	T	2977.73	.	AC=2;AF=1.00;AN=2;DP=67;ExcessHet=3.0103;FS=0.000;MLEAC=2;MLEAF=1.00;MQ=43.97;QD=27.95;SOR=0.784	GT:AD:DP:GQ:PL	1/1:0,67:67:99:3015,202,0
2L	9706370	2L_9706370_SNP	T	C	3025.77	.	AC=2;AF=1.00;AN=2;DB;DP=68;ExcessHet=3.0103;FS=0.000;MLEAC=2;MLEAF=1.00;MQ=43.97;QD=36.93;SOR=0.814	GT:AD:DP:GQ:PL	1/1:0,68:68:99:3054,205,0
2L	9706557	.	T	TCGATTGTTATG	2975.73	.	AC=2;AF=1.00;AN=2;DP=65;ExcessHet=3.0103;FS=0.000;MLEAC=2;MLEAF=1.00;MQ=43.49;QD=30.66;SOR=0.854	GT:AD:DP:GQ:PL	1/1:0,65:65:99:3013,202,0
2L	9706602	2L_9706602_SNP	G	T	2100.77	.	AC=2;AF=1.00;AN=2;DB;DP=76;ExcessHet=3.0103;FS=0.000;MLEAC=2;MLEAF=1.00;MQ=43.59;QD=28.01;SOR=0.832	GT:AD:DP:GQ:PL	1/1:0,75:75:99:2129,225,0
2L	9706703	2L_9706703_SNP	G	T	2250.77	.	AC=2;AF=1.00;AN=2;BaseQRankSum=-1.726;ClippingRankSum=0.000;DB;DP=86;ExcessHet=3.0103;FS=0.000;MLEAC=2;MLEAF=1.00;MQ=44.00;MQRankSum=0.000;QD=26.17;ReadPosRankSum=2.032;SOR=0.297	GT:AD:DP:GQ:PL	1/1:1,85:86:99:2279,223,0
2L	9706762	2L_9706762_SNP	T	G	2315.77	.	AC=2;AF=1.00;AN=2;DB;DP=84;ExcessHet=3.0103;FS=0.000;MLEAC=2;MLEAF=1.00;MQ=43.98;QD=27.90;SOR=0.987	GT:AD:DP:GQ:PL	1/1:0,83:83:99:2344,249,0
2L	9706874	2L_9706874_SNP	A	T	3683.77	.	AC=2;AF=1.00;AN=2;DB;DP=82;ExcessHet=3.0103;FS=0.000;MLEAC=2;MLEAF=1.00;MQ=43.81;QD=24.70;SOR=0.961	GT:AD:DP:GQ:PL	1/1:0,82:82:99:3712,250,0
2L	9706876	2L_9706876_SNP	A	T	3683.77	.	AC=2;AF=1.00;AN=2;DB;DP=82;ExcessHet=3.0103;FS=0.000;MLEAC=2;MLEAF=1.00;MQ=43.81;QD=30.52;SOR=0.902	GT:AD:DP:GQ:PL	1/1:0,82:82:99:3712,250,0
2L	9706939	.	C	G	2010.77	.	AC=2;AF=1.00;AN=2;BaseQRankSum=0.397;ClippingRankSum=0.000;DP=78;ExcessHet=3.0103;FS=0.000;MLEAC=2;MLEAF=1.00;MQ=43.77;MQRankSum=-0.486;QD=25.78;ReadPosRankSum=-0.064;SOR=0.920	GT:AD:DP:GQ:PL	1/1:2,76:78:99:2039,180,0
2L	9706947	2L_9706947_SNP	G	T	3510.77	.	AC=2;AF=1.00;AN=2;DB;DP=78;ExcessHet=3.0103;FS=0.000;MLEAC=2;MLEAF=1.00;MQ=43.75;QD=28.54;SOR=0.976	GT:AD:DP:GQ:PL	1/1:0,78:78:99:3539,238,0
2L	9706956	2L_9706956_SNP	T	C	3432.77	.	AC=2;AF=1.00;AN=2;DB;DP=76;ExcessHet=3.0103;FS=0.000;MLEAC=2;MLEAF=1.00;MQ=43.77;QD=28.93;SOR=0.920	GT:AD:DP:GQ:PL	1/1:0,76:76:99:3461,232,0
2L	9707138	2L_9707138_SNP	T	A	1617.77	.	AC=2;AF=1.00;AN=2;DB;DP=69;ExcessHet=3.0103;FS=0.000;MLEAC=2;MLEAF=1.00;MQ=43.97;QD=23.79;SOR=0.693	GT:AD:DP:GQ:PL	1/1:0,68:68:99:1646,199,0
2L	9707164	.	A	T	2750.77	.	AC=2;AF=1.00;AN=2;DP=64;ExcessHet=3.0103;FS=0.000;MLEAC=2;MLEAF=1.00;MQ=43.97;QD=37.97;SOR=1.127	GT:AD:DP:GQ:PL	1/1:0,64:64:99:2779,193,0
2L	9707165	.	T	G	2750.77	.	AC=2;AF=1.00;AN=2;DP=63;ExcessHet=3.0103;FS=0.000;MLEAC=2;MLEAF=1.00;MQ=43.97;QD=35.14;SOR=1.179	GT:AD:DP:GQ:PL	1/1:0,63:63:99:2779,193,0
2L	9707269	.	CA	C	441.75	.	AC=2;AF=1.00;AN=2;BaseQRankSum=0.140;ClippingRankSum=0.000;DP=57;ExcessHet=3.0103;FS=0.000;MLEAC=2;MLEAF=1.00;MQ=43.91;MQRankSum=-0.321;QD=11.62;ReadPosRankSum=1.122;SOR=0.846	GT:AD:DP:GQ:PL	1/1:5,33:38:24:479,24,0
2L	9707523	2L_9707523_SNP	T	A	1722.77	.	AC=2;AF=1.00;AN=2;DB;DP=63;ExcessHet=3.0103;FS=0.000;MLEAC=2;MLEAF=1.00;MQ=43.92;QD=27.35;SOR=0.724	GT:AD:DP:GQ:PL	1/1:0,63:63:99:1751,189,0
2L	9707552	2L_9707552_SNP	T	G	1831.77	.	AC=2;AF=1.00;AN=2;DB;DP=67;ExcessHet=3.0103;FS=0.000;MLEAC=2;MLEAF=1.00;MQ=43.93;QD=27.34;SOR=0.784	GT:AD:DP:GQ:PL	1/1:0,67:67:99:1860,200,0
2L	9707626	.	CT	C	1216.73	.	AC=2;AF=1.00;AN=2;BaseQRankSum=0.601;ClippingRankSum=0.000;DP=67;ExcessHet=3.0103;FS=0.000;MLEAC=2;MLEAF=1.00;MQ=43.97;MQRankSum=7.938;QD=19.62;ReadPosRankSum=0.615;SOR=0.236	GT:AD:DP:GQ:PL	1/1:1,61:62:99:1254,162,0
2L	9707730	2L_9707730_SNP	A	C	1963.77	.	AC=2;AF=1.00;AN=2;DB;DP=72;ExcessHet=3.0103;FS=0.000;MLEAC=2;MLEAF=1.00;MQ=44.00;QD=27.27;SOR=0.807	GT:AD:DP:GQ:PL	1/1:0,72:72:99:1992,215,0
2L	9707752	2L_9707752_SNP	G	A	2157.77	.	AC=2;AF=1.00;AN=2;DB;DP=77;ExcessHet=3.0103;FS=0.000;MLEAC=2;MLEAF=1.00;MQ=44.00;QD=28.02;SOR=0.719	GT:AD:DP:GQ:PL	1/1:0,77:77:99:2186,231,0
2L	9707806	2L_9707806_SNP	A	T	2799.77	.	AC=2;AF=1.00;AN=2;BaseQRankSum=-1.312;ClippingRankSum=0.000;DB;DP=66;ExcessHet=3.0103;FS=0.000;MLEAC=2;MLEAF=1.00;MQ=44.00;MQRankSum=0.000;QD=31.28;ReadPosRankSum=-0.752;SOR=0.235	GT:AD:DP:GQ:PL	1/1:1,65:66:99:2828,195,0
2L	9707816	2L_9707816_SNP	C	T	2777.77	.	AC=2;AF=1.00;AN=2;BaseQRankSum=1.170;ClippingRankSum=0.000;DB;DP=62;ExcessHet=3.0103;FS=3.153;MLEAC=2;MLEAF=1.00;MQ=44.00;MQRankSum=0.000;QD=27.99;ReadPosRankSum=-0.663;SOR=0.378	GT:AD:DP:GQ:PL	1/1:1,61:62:99:2806,192,0
2L	9707934	2L_9707934_SNP	G	A	1493.77	.	AC=2;AF=1.00;AN=2;DB;DP=53;ExcessHet=3.0103;FS=0.000;MLEAC=2;MLEAF=1.00;MQ=44.00;QD=28.18;SOR=1.938	GT:AD:DP:GQ:PL	1/1:0,53:53:99:1522,159,0
2L	9708138	2L_9708138_SNP	T	C	2564.77	.	AC=2;AF=1.00;AN=2;DB;DP=57;ExcessHet=3.0103;FS=0.000;MLEAC=2;MLEAF=1.00;MQ=44.00;QD=38.33;SOR=1.453	GT:AD:DP:GQ:PL	1/1:0,57:57:99:2593,181,0
2L	9708139	2L_9708139_SNP	T	C	2564.77	.	AC=2;AF=1.00;AN=2;DB;DP=58;ExcessHet=3.0103;FS=0.000;MLEAC=2;MLEAF=1.00;MQ=43.97;QD=34.65;SOR=1.493	GT:AD:DP:GQ:PL	1/1:0,58:58:99:2593,181,0
2L	9708239	2L_9708239_SNP	A	G	2134.77	.	AC=2;AF=1.00;AN=2;BaseQRankSum=0.780;ClippingRankSum=0.000;DB;DP=61;ExcessHet=3.0103;FS=3.559;MLEAC=2;MLEAF=1.00;MQ=43.82;MQRankSum=-0.202;QD=32.70;ReadPosRankSum=-0.909;SOR=0.673	GT:AD:DP:GQ:PL	1/1:1,58:59:99:2163,123,0
2L	9708247	2L_9708247_SNP	T	C	1846.77	.	AC=2;AF=1.00;AN=2;BaseQRankSum=-1.506;ClippingRankSum=0.000;DB;DP=42;ExcessHet=3.0103;FS=0.000;MLEAC=2;MLEAF=1.00;MQ=43.86;MQRankSum=-0.115;QD=30.32;ReadPosRankSum=-0.588;SOR=0.560	GT:AD:DP:GQ:PL	1/1:1,39:40:90:1875,90,0
2L	9708347	2L_9708347_SNP	G	T	1744.77	.	AC=2;AF=1.00;AN=2;DB;DP=64;ExcessHet=3.0103;FS=0.000;MLEAC=2;MLEAF=1.00;MQ=43.91;QD=27.26;SOR=1.127	GT:AD:DP:GQ:PL	1/1:0,64:64:99:1773,191,0
2L	9708389	2L_9708389_SNP	C	A	2194.77	.	AC=2;AF=1.00;AN=2;DB;DP=80;ExcessHet=3.0103;FS=0.000;MLEAC=2;MLEAF=1.00;MQ=43.98;QD=27.78;SOR=0.941	GT:AD:DP:GQ:PL	1/1:0,79:79:99:2223,236,0
2L	9708546	2L_9708546_SNP	A	T	2417.77	.	AC=2;AF=1.00;AN=2;DB;DP=86;ExcessHet=3.0103;FS=0.000;MLEAC=2;MLEAF=1.00;MQ=43.98;QD=28.11;SOR=1.065	GT:AD:DP:GQ:PL	1/1:0,86:86:99:2446,258,0
2L	9708568	2L_9708568_SNP	G	T	2312.77	.	AC=2;AF=1.00;AN=2;DB;DP=83;ExcessHet=3.0103;FS=0.000;MLEAC=2;MLEAF=1.00;MQ=43.98;QD=27.86;SOR=0.928	GT:AD:DP:GQ:PL	1/1:0,83:83:99:2341,249,0
2L	9708634	.	AG	A	2208.73	.	AC=2;AF=1.00;AN=2;DP=74;ExcessHet=3.0103;FS=0.000;MLEAC=2;MLEAF=1.00;MQ=43.88;QD=31.11;SOR=0.971	GT:AD:DP:GQ:PL	1/1:0,71:71:99:2246,214,0
2L	9708651	.	A	AT	3157.73	.	AC=2;AF=1.00;AN=2;DP=70;ExcessHet=3.0103;FS=0.000;MLEAC=2;MLEAF=1.00;MQ=43.87;QD=34.08;SOR=0.949	GT:AD:DP:GQ:PL	1/1:0,68:68:99:3195,214,0
2L	9708652	.	A	AC	3202.73	.	AC=2;AF=1.00;AN=2;DP=70;ExcessHet=3.0103;FS=0.000;MLEAC=2;MLEAF=1.00;MQ=43.87;QD=25.99;SOR=1.011	GT:AD:DP:GQ:PL	1/1:0,70:70:99:3240,217,0
2L	9708655	.	A	C	3285.77	.	AC=2;AF=1.00;AN=2;DP=73;ExcessHet=3.0103;FS=0.000;MLEAC=2;MLEAF=1.00;MQ=43.88;QD=23.45;SOR=1.032	GT:AD:DP:GQ:PL	1/1:0,73:73:99:3314,223,0
2L	9708661	2L_9708661_SNP	T	C	3240.77	.	AC=2;AF=1.00;AN=2;DB;DP=73;ExcessHet=3.0103;FS=0.000;MLEAC=2;MLEAF=1.00;MQ=43.88;QD=26.44;SOR=0.963	GT:AD:DP:GQ:PL	1/1:0,73:73:99:3269,220,0
2L	9708980	2L_9708980_SNP	A	G	1740.77	.	AC=2;AF=1.00;AN=2;DB;DP=63;ExcessHet=3.0103;FS=0.000;MLEAC=2;MLEAF=1.00;MQ=43.95;QD=27.63;SOR=1.010	GT:AD:DP:GQ:PL	1/1:0,63:63:99:1769,189,0
2L	9709016	2L_9709016_SNP	A	G	2236.77	.	AC=2;AF=1.00;AN=2;DB;DP=51;ExcessHet=3.0103;FS=0.000;MLEAC=2;MLEAF=1.00;MQ=43.94;QD=28.36;SOR=1.848	GT:AD:DP:GQ:PL	1/1:0,51:51:99:2265,154,0
2L	9709021	2L_9709021_SNP	C	G	2232.77	.	AC=2;AF=1.00;AN=2;DB;DP=51;ExcessHet=3.0103;FS=0.000;MLEAC=2;MLEAF=1.00;MQ=43.94;QD=24.14;SOR=1.848	GT:AD:DP:GQ:PL	1/1:0,51:51:99:2261,154,0
2L	9709072	2L_9709072_SNP	C	T	2857.77	.	AC=2;AF=1.00;AN=2;DB;DP=65;ExcessHet=3.0103;FS=0.000;MLEAC=2;MLEAF=1.00;MQ=43.82;QD=34.04;SOR=0.723	GT:AD:DP:GQ:PL	1/1:0,65:65:99:2886,196,0
2L	9709087	2L_9709087_SNP	C	T	3134.77	.	AC=2;AF=1.00;AN=2;DB;DP=70;ExcessHet=3.0103;FS=0.000;MLEAC=2;MLEAF=1.00;MQ=43.83;QD=30.12;SOR=0.750	GT:AD:DP:GQ:PL	1/1:0,70:70:99:3163,214,0
2L	9709105	2L_9709105_SNP	C	T	2857.77	.	AC=2;AF=1.00;AN=2;DB;DP=66;ExcessHet=3.0103;FS=0.000;MLEAC=2;MLEAF=1.00;MQ=43.82;QD=30.53;SOR=0.754	GT:AD:DP:GQ:PL	1/1:0,66:66:99:2886,201,0
2L	9709168	2L_9709168_SNP	A	G	1762.77	.	AC=2;AF=1.00;AN=2;DB;DP=63;ExcessHet=3.0103;FS=0.000;MLEAC=2;MLEAF=1.00;MQ=43.85;QD=27.98;SOR=0.790	GT:AD:DP:GQ:PL	1/1:0,63:63:99:1791,189,0
2L	9709562	2L_9709562_SNP	G	A	2441.77	.	AC=2;AF=1.00;AN=2;DB;DP=54;ExcessHet=3.0103;FS=0.000;MLEAC=2;MLEAF=1.00;MQ=43.96;QD=32.16;SOR=0.693	GT:AD:DP:GQ:PL	1/1:0,54:54:99:2470,169,0
2L	9709568	2L_9709568_INS	A	AG	2477.73	.	AC=2;AF=1.00;AN=2;DB;DP=54;ExcessHet=3.0103;FS=0.000;MLEAC=2;MLEAF=1.00;MQ=43.96;QD=27.88;SOR=0.767	GT:AD:DP:GQ:PL	1/1:0,54:54:99:2515,172,0
2L	9709571	2L_9709571_DEL	GT	G	2302.73	.	AC=2;AF=1.00;AN=2;DB;DP=52;ExcessHet=3.0103;FS=0.000;MLEAC=2;MLEAF=1.00;MQ=44.00;QD=34.67;SOR=0.853	GT:AD:DP:GQ:PL	1/1:0,52:52:99:2340,157,0
2L	9709586	2L_9709586_SNP	C	A	2231.77	.	AC=2;AF=1.00;AN=2;DB;DP=52;ExcessHet=3.0103;FS=0.000;MLEAC=2;MLEAF=1.00;MQ=44.00;QD=28.75;SOR=0.770	GT:AD:DP:GQ:PL	1/1:0,52:52:99:2260,157,0
2L	9709596	2L_9709596_SNP	A	T	2075.77	.	AC=2;AF=1.00;AN=2;DB;DP=47;ExcessHet=3.0103;FS=0.000;MLEAC=2;MLEAF=1.00;MQ=44.00;QD=36.59;SOR=0.735	GT:AD:DP:GQ:PL	1/1:0,47:47:99:2104,141,0
2L	9709607	2L_9709607_SNP	G	A	1308.77	.	AC=2;AF=1.00;AN=2;DB;DP=47;ExcessHet=3.0103;FS=0.000;MLEAC=2;MLEAF=1.00;MQ=44.00;QD=27.85;SOR=0.919	GT:AD:DP:GQ:PL	1/1:0,47:47:99:1337,141,0
2L	9709632	2L_9709632_SNP	G	A	1312.77	.	AC=2;AF=1.00;AN=2;DB;DP=47;ExcessHet=3.0103;FS=0.000;MLEAC=2;MLEAF=1.00;MQ=44.00;QD=27.93;SOR=1.251	GT:AD:DP:GQ:PL	1/1:0,47:47:99:1341,141,0
2L	9709653	2L_9709653_SNP	G	T	1225.77	.	AC=2;AF=1.00;AN=2;BaseQRankSum=-1.352;ClippingRankSum=0.000;DB;DP=50;ExcessHet=3.0103;FS=4.202;MLEAC=2;MLEAF=1.00;MQ=44.00;MQRankSum=0.000;QD=24.52;ReadPosRankSum=1.561;SOR=1.127	GT:AD:DP:GQ:PL	1/1:1,49:50:99:1254,118,0
2L	9709839	2L_9709839_SNP	G	A	2160.77	.	AC=2;AF=1.00;AN=2;DB;DP=49;ExcessHet=3.0103;FS=0.000;MLEAC=2;MLEAF=1.00;MQ=43.96;QD=28.06;SOR=1.473	GT:AD:DP:GQ:PL	1/1:0,49:49:99:2189,150,0
2L	9709842	2L_9709842_SNP	C	A	2160.77	.	AC=2;AF=1.00;AN=2;DB;DP=49;ExcessHet=3.0103;FS=0.000;MLEAC=2;MLEAF=1.00;MQ=43.96;QD=30.30;SOR=1.345	GT:AD:DP:GQ:PL	1/1:0,49:49:99:2189,150,0
2L	9709881	2L_9709881_SNP	G	A	1224.77	.	AC=2;AF=1.00;AN=2;DB;DP=45;ExcessHet=3.0103;FS=0.000;MLEAC=2;MLEAF=1.00;MQ=43.78;QD=27.22;SOR=1.038	GT:AD:DP:GQ:PL	1/1:0,45:45:99:1253,135,0
2L	9709932	.	A	T	1096.77	.	AC=2;AF=1.00;AN=2;DP=40;ExcessHet=3.0103;FS=0.000;MLEAC=2;MLEAF=1.00;MQ=43.76;QD=27.42;SOR=1.151	GT:AD:DP:GQ:PL	1/1:0,40:40:99:1125,120,0
2L	9710040	2L_9710040_SNP	T	C	1991.77	.	AC=2;AF=1.00;AN=2;DB;DP=47;ExcessHet=3.0103;FS=0.000;MLEAC=2;MLEAF=1.00;MQ=43.83;QD=31.58;SOR=0.976	GT:AD:DP:GQ:PL	1/1:0,46:46:99:2020,141,0
2L	9710049	2L_9710049_SNP	G	A	1988.77	.	AC=2;AF=1.00;AN=2;DB;DP=47;ExcessHet=3.0103;FS=0.000;MLEAC=2;MLEAF=1.00;MQ=43.79;QD=34.12;SOR=1.085	GT:AD:DP:GQ:PL	1/1:0,46:46:99:2017,141,0
2L	9710181	2L_9710181_SNP	A	G	2655.77	.	AC=2;AF=1.00;AN=2;DB;DP=61;ExcessHet=3.0103;FS=0.000;MLEAC=2;MLEAF=1.00;MQ=43.97;QD=23.97;SOR=0.793	GT:AD:DP:GQ:PL	1/1:0,61:61:99:2684,184,0
2L	9710184	2L_9710184_SNP	C	T	2631.77	.	AC=2;AF=1.00;AN=2;DB;DP=59;ExcessHet=3.0103;FS=0.000;MLEAC=2;MLEAF=1.00;MQ=43.97;QD=31.65;SOR=0.796	GT:AD:DP:GQ:PL	1/1:0,59:59:99:2660,181,0
2L	9710424	2L_9710424_SNP	G	A	1347.77	.	AC=2;AF=1.00;AN=2;DB;DP=50;ExcessHet=3.0103;FS=0.000;MLEAC=2;MLEAF=1.00;MQ=43.96;QD=26.96;SOR=0.773	GT:AD:DP:GQ:PL	1/1:0,50:50:99:1376,149,0
2L	9710454	2L_9710454_SNP	T	G	2316.77	.	AC=2;AF=1.00;AN=2;DB;DP=54;ExcessHet=3.0103;FS=0.000;MLEAC=2;MLEAF=1.00;MQ=43.96;QD=31.10;SOR=0.931	GT:AD:DP:GQ:PL	1/1:0,54:54:99:2345,165,0
2L	9710460	2L_9710460_SNP	G	A	2349.77	.	AC=2;AF=1.00;AN=2;DB;DP=54;ExcessHet=3.0103;FS=0.000;MLEAC=2;MLEAF=1.00;MQ=43.96;QD=27.40;SOR=0.846	GT:AD:DP:GQ:PL	1/1:0,54:54:99:2378,168,0
2L	9710472	2L_9710472_SNP	T	C	1501.77	.	AC=2;AF=1.00;AN=2;DB;DP=55;ExcessHet=3.0103;FS=0.000;MLEAC=2;MLEAF=1.00;MQ=43.96;QD=27.30;SOR=0.884	GT:AD:DP:GQ:PL	1/1:0,55:55:99:1530,164,0
2L	9710604	2L_9710604_SNP	A	G	1409.77	.	AC=2;AF=1.00;AN=2;DB;DP=53;ExcessHet=3.0103;FS=0.000;MLEAC=2;MLEAF=1.00;MQ=43.93;QD=27.11;SOR=0.853	GT:AD:DP:GQ:PL	1/1:0,52:52:99:1438,156,0
2L	9710616	2L_9710616_SNP	T	C	1343.77	.	AC=2;AF=1.00;AN=2;DB;DP=50;ExcessHet=3.0103;FS=0.000;MLEAC=2;MLEAF=1.00;MQ=43.92;QD=27.42;SOR=0.909	GT:AD:DP:GQ:PL	1/1:0,49:49:99:1372,147,0
2L	9710725	2L_9710725_SNP	A	G	1589.77	.	AC=2;AF=1.00;AN=2;DB;DP=58;ExcessHet=3.0103;FS=0.000;MLEAC=2;MLEAF=1.00;MQ=43.88;QD=27.89;SOR=0.800	GT:AD:DP:GQ:PL	1/1:0,57:57:99:1618,171,0
2L	9710764	2L_9710764_SNP	T	C	1709.77	.	AC=2;AF=1.00;AN=2;DB;DP=62;ExcessHet=3.0103;FS=0.000;MLEAC=2;MLEAF=1.00;MQ=43.89;QD=28.03;SOR=1.022	GT:AD:DP:GQ:PL	1/1:0,61:61:99:1738,183,0
2L	9710815	2L_9710815_SNP	A	G	2701.77	.	AC=2;AF=1.00;AN=2;DB;DP=61;ExcessHet=3.0103;FS=0.000;MLEAC=2;MLEAF=1.00;MQ=43.94;QD=29.17;SOR=0.865	GT:AD:DP:GQ:PL	1/1:0,61:61:99:2730,184,0
2L	9710824	2L_9710824_SNP	A	G	2765.77	.	AC=2;AF=1.00;AN=2;DB;DP=63;ExcessHet=3.0103;FS=0.000;MLEAC=2;MLEAF=1.00;MQ=43.94;QD=31.95;SOR=0.859	GT:AD:DP:GQ:PL	1/1:0,63:63:99:2794,190,0
2L	9710914	2L_9710914_SNP	G	A	1584.77	.	AC=2;AF=1.00;AN=2;DB;DP=58;ExcessHet=3.0103;FS=0.000;MLEAC=2;MLEAF=1.00;MQ=43.77;QD=27.32;SOR=1.493	GT:AD:DP:GQ:PL	1/1:0,58:58:99:1613,173,0
2L	9710947	2L_9710947_SNP	C	T	1508.77	.	AC=2;AF=1.00;AN=2;DB;DP=57;ExcessHet=3.0103;FS=0.000;MLEAC=2;MLEAF=1.00;MQ=43.62;QD=26.94;SOR=0.922	GT:AD:DP:GQ:PL	1/1:0,56:56:99:1537,168,0
2L	9710989	2L_9710989_SNP	G	A	1644.77	.	AC=2;AF=1.00;AN=2;DB;DP=62;ExcessHet=3.0103;FS=0.000;MLEAC=2;MLEAF=1.00;MQ=43.60;QD=26.53;SOR=0.758	GT:AD:DP:GQ:PL	1/1:0,62:62:99:1673,184,0
2L	9711010	2L_9711010_SNP	C	T	1631.77	.	AC=2;AF=1.00;AN=2;DB;DP=58;ExcessHet=3.0103;FS=0.000;MLEAC=2;MLEAF=1.00;MQ=43.57;QD=28.13;SOR=0.836	GT:AD:DP:GQ:PL	1/1:0,58:58:99:1660,174,0
2L	9711284	2L_9711284_SNP	T	A	3064.77	.	AC=2;AF=1.00;AN=2;DB;DP=67;ExcessHet=3.0103;FS=0.000;MLEAC=2;MLEAF=1.00;MQ=42.91;QD=29.48;SOR=0.723	GT:AD:DP:GQ:PL	1/1:0,67:67:99:3093,208,0
2L	9711285	2L_9711285_SNP	T	C	3064.77	.	AC=2;AF=1.00;AN=2;DB;DP=68;ExcessHet=3.0103;FS=0.000;MLEAC=2;MLEAF=1.00;MQ=42.84;QD=32.22;SOR=0.752	GT:AD:DP:GQ:PL	1/1:0,68:68:99:3093,208,0
2L	9711294	2L_9711294_SNP	G	T	3120.77	.	AC=2;AF=1.00;AN=2;DB;DP=68;ExcessHet=3.0103;FS=0.000;MLEAC=2;MLEAF=1.00;MQ=42.66;QD=31.63;SOR=0.880	GT:AD:DP:GQ:PL	1/1:0,68:68:99:3149,211,0
2L	9711295	2L_9711295_SNP	A	T	3075.77	.	AC=2;AF=1.00;AN=2;DB;DP=68;ExcessHet=3.0103;FS=0.000;MLEAC=2;MLEAF=1.00;MQ=42.66;QD=35.82;SOR=0.880	GT:AD:DP:GQ:PL	1/1:0,68:68:99:3104,208,0
2L	9711325	2L_9711325_SNP	A	T	1532.77	.	AC=2;AF=1.00;AN=2;DB;DP=57;ExcessHet=3.0103;FS=0.000;MLEAC=2;MLEAF=1.00;MQ=42.17;QD=26.89;SOR=0.800	GT:AD:DP:GQ:PL	1/1:0,57:57:99:1561,171,0
2L	9711359	2L_9711359_SNP	C	G	2408.77	.	AC=2;AF=1.00;AN=2;DB;DP=55;ExcessHet=3.0103;FS=0.000;MLEAC=2;MLEAF=1.00;MQ=41.37;QD=28.85;SOR=0.767	GT:AD:DP:GQ:PL	1/1:0,54:54:99:2437,165,0
2L	9711369	.	C	CTAAACAACTTTGAACATGTAGAAAATCGA	2887.73	.	AC=2;AF=1.00;AN=2;DP=55;ExcessHet=3.0103;FS=0.000;MLEAC=2;MLEAF=1.00;MQ=41.43;QD=30.09;SOR=0.729	GT:AD:DP:GQ:PL	1/1:0,55:55:99:2925,196,0
2L	9711386	2L_9711386_SNP	G	A	2637.77	.	AC=2;AF=1.00;AN=2;DB;DP=60;ExcessHet=3.0103;FS=0.000;MLEAC=2;MLEAF=1.00;MQ=41.68;QD=28.75;SOR=0.906	GT:AD:DP:GQ:PL	1/1:0,60:60:99:2666,183,0
2L	9711393	2L_9711393_SNP	A	C	2581.77	.	AC=2;AF=1.00;AN=2;DB;DP=59;ExcessHet=3.0103;FS=0.000;MLEAC=2;MLEAF=1.00;MQ=41.73;QD=35.85;SOR=0.871	GT:AD:DP:GQ:PL	1/1:0,59:59:99:2610,180,0
2L	9711571	.	G	GT	1263.73	.	AC=2;AF=1.00;AN=2;BaseQRankSum=2.474;ClippingRankSum=0.000;DP=69;ExcessHet=3.0103;FS=0.000;MLEAC=2;MLEAF=1.00;MQ=43.43;MQRankSum=-0.701;QD=20.38;ReadPosRankSum=1.396;SOR=0.906	GT:AD:DP:GQ:PL	1/1:2,60:62:99:1301,141,0
2L	9711786	.	C	CT	1127.73	.	AC=2;AF=1.00;AN=2;BaseQRankSum=1.312;ClippingRankSum=0.000;DP=75;ExcessHet=3.0103;FS=4.771;MLEAC=1;MLEAF=0.500;MQ=43.57;MQRankSum=3.178;QD=18.80;ReadPosRankSum=1.301;SOR=1.524	GT:AD:DP:GQ:PL	1/1:1,59:60:99:1136,164,0
2L	9712761	2L_9712761_SNP	C	G	2299.77	.	AC=2;AF=1.00;AN=2;DB;DP=84;ExcessHet=3.0103;FS=0.000;MLEAC=2;MLEAF=1.00;MQ=43.98;QD=28.05;SOR=0.693	GT:AD:DP:GQ:PL	1/1:0,82:82:99:2328,246,0
2L	9712931	2L_9712931_SNP	G	A	3168.77	.	AC=2;AF=1.00;AN=2;DB;DP=73;ExcessHet=3.0103;FS=0.000;MLEAC=2;MLEAF=1.00;MQ=44.00;QD=30.50;SOR=1.073	GT:AD:DP:GQ:PL	1/1:0,72:72:99:3197,220,0
2L	9712935	2L_9712935_SNP	T	G	3195.77	.	AC=2;AF=1.00;AN=2;DB;DP=74;ExcessHet=3.0103;FS=0.000;MLEAC=2;MLEAF=1.00;MQ=44.00;QD=31.92;SOR=1.179	GT:AD:DP:GQ:PL	1/1:0,73:73:99:3224,223,0
2L	9713124	2L_9713124_SNP	G	A	3814.77	.	AC=2;AF=1.00;AN=2;DB;DP=87;ExcessHet=3.0103;FS=0.000;MLEAC=2;MLEAF=1.00;MQ=44.00;QD=26.89;SOR=0.740	GT:AD:DP:GQ:PL	1/1:0,86:86:99:3843,259,0
2L	9713125	2L_9713125_SNP	T	A	3814.77	.	AC=2;AF=1.00;AN=2;DB;DP=86;ExcessHet=3.0103;FS=0.000;MLEAC=2;MLEAF=1.00;MQ=44.00;QD=33.85;SOR=0.716	GT:AD:DP:GQ:PL	1/1:0,85:85:99:3843,259,0
2L	9713625	.	CCAGAT	C	2567.73	.	AC=2;AF=1.00;AN=2;DP=74;ExcessHet=3.0103;FS=0.000;MLEAC=2;MLEAF=1.00;MQ=43.28;QD=28.99;SOR=1.123	GT:AD:DP:GQ:PL	1/1:0,59:59:99:2605,178,0
2L	9713728	2L_9713728_SNP	G	A	2284.77	.	AC=2;AF=1.00;AN=2;DB;DP=85;ExcessHet=3.0103;FS=0.000;MLEAC=2;MLEAF=1.00;MQ=42.74;QD=27.53;SOR=0.872	GT:AD:DP:GQ:PL	1/1:0,83:83:99:2313,249,0
2L	9713851	.	G	GT	2595.73	.	AC=2;AF=1.00;AN=2;DP=70;ExcessHet=3.0103;FS=0.000;MLEAC=2;MLEAF=1.00;MQ=43.33;QD=24.95;SOR=1.092	GT:AD:DP:GQ:PL	1/1:0,63:63:99:2633,196,0
2L	9713864	2L_9713864_DEL	CT	C	2831.73	.	AC=2;AF=1.00;AN=2;DB;DP=74;ExcessHet=3.0103;FS=0.000;MLEAC=2;MLEAF=1.00;MQ=42.85;QD=29.28;SOR=1.257	GT:AD:DP:GQ:PL	1/1:0,73:73:99:2869,225,0
2L	9714166	2L_9714166_SNP	G	A	1897.77	.	AC=2;AF=1.00;AN=2;DB;DP=69;ExcessHet=3.0103;FS=0.000;MLEAC=2;MLEAF=1.00;MQ=43.94;QD=27.50;SOR=0.781	GT:AD:DP:GQ:PL	1/1:0,69:69:99:1926,207,0
2L	9714227	2L_9714227_SNP	C	T	3383.77	.	AC=2;AF=1.00;AN=2;DB;DP=77;ExcessHet=3.0103;FS=0.000;MLEAC=2;MLEAF=1.00;MQ=43.92;QD=26.62;SOR=0.772	GT:AD:DP:GQ:PL	1/1:0,77:77:99:3412,238,0
2L	9714247	2L_9714247_SNP	C	T	3421.77	.	AC=2;AF=1.00;AN=2;DB;DP=79;ExcessHet=3.0103;FS=0.000;MLEAC=2;MLEAF=1.00;MQ=43.93;QD=29.35;SOR=0.718	GT:AD:DP:GQ:PL	1/1:0,79:79:99:3450,241,0
2L	9714283	2L_9714283_SNP	C	T	3016.77	.	AC=2;AF=1.00;AN=2;DB;DP=69;ExcessHet=3.0103;FS=0.000;MLEAC=2;MLEAF=1.00;MQ=43.89;QD=25.40;SOR=0.910	GT:AD:DP:GQ:PL	1/1:0,69:69:99:3045,210,0
2L	9714288	.	A	ATTTTG	3313.73	.	AC=2;AF=1.00;AN=2;DP=70;ExcessHet=3.0103;FS=0.000;MLEAC=2;MLEAF=1.00;MQ=43.92;QD=29.41;SOR=0.811	GT:AD:DP:GQ:PL	1/1:0,70:70:99:3351,231,0
2L	9714301	2L_9714301_SNP	T	A	3127.77	.	AC=2;AF=1.00;AN=2;DB;DP=68;ExcessHet=3.0103;FS=0.000;MLEAC=2;MLEAF=1.00;MQ=43.91;QD=26.92;SOR=0.880	GT:AD:DP:GQ:PL	1/1:0,68:68:99:3156,214,0
2L	9714358	2L_9714358_SNP	A	T	2893.77	.	AC=2;AF=1.00;AN=2;DB;DP=67;ExcessHet=3.0103;FS=0.000;MLEAC=2;MLEAF=1.00;MQ=43.94;QD=31.12;SOR=0.784	GT:AD:DP:GQ:PL	1/1:0,67:67:99:2922,202,0
2L	9714371	2L_9714371_SNP	T	C	2761.77	.	AC=2;AF=1.00;AN=2;DB;DP=62;ExcessHet=3.0103;FS=0.000;MLEAC=2;MLEAF=1.00;MQ=43.94;QD=25.88;SOR=0.826	GT:AD:DP:GQ:PL	1/1:0,62:62:99:2790,187,0
2L	9714387	2L_9714387_SNP	G	T	2778.77	.	AC=2;AF=1.00;AN=2;DB;DP=65;ExcessHet=3.0103;FS=0.000;MLEAC=2;MLEAF=1.00;MQ=43.94;QD=24.63;SOR=1.000	GT:AD:DP:GQ:PL	1/1:0,65:65:99:2807,196,0
2L	9714475	2L_9714475_SNP	G	T	1908.77	.	AC=2;AF=1.00;AN=2;DB;DP=69;ExcessHet=3.0103;FS=0.000;MLEAC=2;MLEAF=1.00;MQ=43.94;QD=28.07;SOR=0.752	GT:AD:DP:GQ:PL	1/1:0,68:68:99:1937,204,0
2L	9714549	2L_9714549_SNP	T	A	1852.77	.	AC=2;AF=1.00;AN=2;DB;DP=69;ExcessHet=3.0103;FS=0.000;MLEAC=2;MLEAF=1.00;MQ=43.96;QD=27.65;SOR=0.723	GT:AD:DP:GQ:PL	1/1:0,67:67:99:1881,201,0
2L	9714931	2L_9714931_INS	A	AGGAGGTTT	3396.73	.	AC=2;AF=1.00;AN=2;DB;DP=74;ExcessHet=3.0103;FS=0.000;MLEAC=2;MLEAF=1.00;MQ=42.92;QD=28.57;SOR=1.257	GT:AD:DP:GQ:PL	1/1:0,73:73:99:3434,234,0
2L	9714962	2L_9714962_SNP	A	C	1898.77	.	AC=2;AF=1.00;AN=2;DB;DP=70;ExcessHet=3.0103;FS=0.000;MLEAC=2;MLEAF=1.00;MQ=42.38;QD=27.13;SOR=1.163	GT:AD:DP:GQ:PL	1/1:0,70:70:99:1927,209,0
2L	9714985	2L_9714985_SNP	T	A	1859.77	.	AC=2;AF=1.00;AN=2;DB;DP=68;ExcessHet=3.0103;FS=0.000;MLEAC=2;MLEAF=1.00;MQ=41.76;QD=27.35;SOR=1.022	GT:AD:DP:GQ:PL	1/1:0,68:68:99:1888,204,0
2L	9715002	2L_9715002_SNP	T	A	1939.77	.	AC=2;AF=1.00;AN=2;DB;DP=71;ExcessHet=3.0103;FS=0.000;MLEAC=2;MLEAF=1.00;MQ=41.49;QD=27.32;SOR=0.779	GT:AD:DP:GQ:PL	1/1:0,71:71:99:1968,213,0
2L	9715024	.	T	TAGTAGGATAGTTTTACAA	3527.73	.	AC=2;AF=1.00;AN=2;DP=72;ExcessHet=3.0103;FS=0.000;MLEAC=2;MLEAF=1.00;MQ=41.51;QD=31.62;SOR=0.934	GT:AD:DP:GQ:PL	1/1:0,72:72:99:3565,240,0
2L	9715039	2L_9715039_SNP	G	A	2047.77	.	AC=2;AF=1.00;AN=2;DB;DP=77;ExcessHet=3.0103;FS=0.000;MLEAC=2;MLEAF=1.00;MQ=41.74;QD=26.94;SOR=1.051	GT:AD:DP:GQ:PL	1/1:0,76:76:99:2076,228,0
2L	9715088	2L_9715088_SNP	C	T	1893.77	.	AC=2;AF=1.00;AN=2;DB;DP=67;ExcessHet=3.0103;FS=0.000;MLEAC=2;MLEAF=1.00;MQ=42.45;QD=28.27;SOR=1.230	GT:AD:DP:GQ:PL	1/1:0,67:67:99:1922,201,0
2L	9715173	2L_9715173_SNP	T	C	2522.77	.	AC=2;AF=1.00;AN=2;DB;DP=57;ExcessHet=3.0103;FS=0.000;MLEAC=2;MLEAF=1.00;MQ=43.21;QD=29.50;SOR=0.800	GT:AD:DP:GQ:PL	1/1:0,57:57:99:2551,152,0
2L	9715178	2L_9715178_SNP	C	T	2457.77	.	AC=2;AF=1.00;AN=2;BaseQRankSum=-0.279;ClippingRankSum=0.000;DB;DP=58;ExcessHet=3.0103;FS=3.485;MLEAC=2;MLEAF=1.00;MQ=43.19;MQRankSum=-0.624;QD=31.80;ReadPosRankSum=1.524;SOR=0.621	GT:AD:DP:GQ:PL	1/1:1,57:58:99:2486,146,0
2L	9715225	.	GATGT	G	2826.73	.	AC=2;AF=1.00;AN=2;BaseQRankSum=0.586;ClippingRankSum=0.000;DP=67;ExcessHet=3.0103;FS=4.111;MLEAC=2;MLEAF=1.00;MQ=43.08;MQRankSum=-0.721;QD=24.42;ReadPosRankSum=-0.983;SOR=1.051	GT:AD:DP:GQ:PL	1/1:1,66:67:99:2864,146,0
2L	9715272	2L_9715272_SNP	G	A	1622.77	.	AC=2;AF=1.00;AN=2;BaseQRankSum=0.095;ClippingRankSum=0.000;DB;DP=60;ExcessHet=3.0103;FS=4.994;MLEAC=2;MLEAF=1.00;MQ=43.21;MQRankSum=-0.686;QD=27.05;ReadPosRankSum=-0.291;SOR=1.636	GT:AD:DP:GQ:PL	1/1:1,59:60:99:1651,151,0
2L	9715478	2L_9715478_SNP	A	T	1688.77	.	AC=2;AF=1.00;AN=2;DB;DP=60;ExcessHet=3.0103;FS=0.000;MLEAC=2;MLEAF=1.00;MQ=43.90;QD=28.15;SOR=0.986	GT:AD:DP:GQ:PL	1/1:0,60:60:99:1717,179,0
2L	9715589	2L_9715589_SNP	C	T	1837.77	.	AC=2;AF=1.00;AN=2;BaseQRankSum=0.191;ClippingRankSum=0.000;DB;DP=68;ExcessHet=3.0103;FS=3.490;MLEAC=2;MLEAF=1.00;MQ=44.00;MQRankSum=0.000;QD=27.43;ReadPosRankSum=-0.473;SOR=0.618	GT:AD:DP:GQ:PL	1/1:1,66:67:99:1866,173,0
2L	9715710	2L_9715710_SNP	T	C	2511.77	.	AC=2;AF=1.00;AN=2;DB;DP=57;ExcessHet=3.0103;FS=0.000;MLEAC=2;MLEAF=1.00;MQ=43.97;QD=30.60;SOR=0.877	GT:AD:DP:GQ:PL	1/1:0,57:57:99:2540,172,0
2L	9715716	.	C	CT	2570.73	.	AC=2;AF=1.00;AN=2;DP=58;ExcessHet=3.0103;FS=0.000;MLEAC=2;MLEAF=1.00;MQ=43.97;QD=31.76;SOR=0.997	GT:AD:DP:GQ:PL	1/1:0,58:58:99:2608,175,0
2L	9715726	2L_9715726_SNP	G	A	2356.77	.	AC=2;AF=1.00;AN=2;DB;DP=53;ExcessHet=3.0103;FS=0.000;MLEAC=2;MLEAF=1.00;MQ=43.96;QD=28.46;SOR=0.808	GT:AD:DP:GQ:PL	1/1:0,53:53:99:2385,160,0
2L	9715729	2L_9715729_DEL	TG	T	2417.73	.	AC=2;AF=1.00;AN=2;DB;DP=51;ExcessHet=3.0103;FS=0.000;MLEAC=2;MLEAF=1.00;MQ=43.96;QD=30.56;SOR=0.813	GT:AD:DP:GQ:PL	1/1:0,51:51:99:2455,166,0
2L	9715732	2L_9715732_SNP	A	G	2336.77	.	AC=2;AF=1.00;AN=2;DB;DP=53;ExcessHet=3.0103;FS=0.000;MLEAC=2;MLEAF=1.00;MQ=43.96;QD=29.27;SOR=0.808	GT:AD:DP:GQ:PL	1/1:0,53:53:99:2365,160,0
2L	9716250	2L_9716250_SNP	C	T	1740.77	.	AC=2;AF=1.00;AN=2;BaseQRankSum=-1.032;ClippingRankSum=0.000;DB;DP=64;ExcessHet=3.0103;FS=0.000;MLEAC=2;MLEAF=1.00;MQ=43.41;MQRankSum=-0.065;QD=27.20;ReadPosRankSum=-0.694;SOR=0.273	GT:AD:DP:GQ:PL	1/1:1,63:64:99:1769,162,0
2L	9716356	.	CTAGAAT	C	2834.73	.	AC=2;AF=1.00;AN=2;BaseQRankSum=0.411;ClippingRankSum=0.000;DP=79;ExcessHet=3.0103;FS=3.209;MLEAC=2;MLEAF=1.00;MQ=42.72;MQRankSum=-0.175;QD=31.36;ReadPosRankSum=1.061;SOR=0.416	GT:AD:DP:GQ:PL	1/1:1,66:67:99:2872,132,0
2L	9716939	.	C	A	2119.77	.	AC=2;AF=1.00;AN=2;BaseQRankSum=0.023;ClippingRankSum=0.000;DP=78;ExcessHet=3.0103;FS=0.000;MLEAC=2;MLEAF=1.00;MQ=43.97;MQRankSum=0.000;QD=27.18;ReadPosRankSum=-0.588;SOR=0.255	GT:AD:DP:GQ:PL	1/1:1,77:78:99:2148,205,0
2L	9717224	2L_9717224_SNP	T	C	1653.77	.	AC=2;AF=1.00;AN=2;DB;DP=61;ExcessHet=3.0103;FS=0.000;MLEAC=2;MLEAF=1.00;MQ=43.73;QD=27.56;SOR=0.760	GT:AD:DP:GQ:PL	1/1:0,60:60:99:1682,180,0
2L	9717264	.	C	CGTCTGTCTGTCT	2176.73	.	AC=2;AF=1.00;AN=2;DP=47;ExcessHet=3.0103;FS=0.000;MLEAC=2;MLEAF=1.00;MQ=41.74;QD=33.50;SOR=1.055	GT:AD:DP:GQ:PL	1/1:0,43:43:99:2214,150,0
2L	9717310	2L_9717310_SNP	T	A	1546.77	.	AC=2;AF=1.00;AN=2;DB;DP=58;ExcessHet=3.0103;FS=0.000;MLEAC=2;MLEAF=1.00;MQ=42.58;QD=26.67;SOR=0.997	GT:AD:DP:GQ:PL	1/1:0,58:58:99:1575,174,0
2L	9717780	2L_9717780_SNP	A	G	1467.77	.	AC=2;AF=1.00;AN=2;DB;DP=54;ExcessHet=3.0103;FS=0.000;MLEAC=2;MLEAF=1.00;MQ=44.00;QD=27.18;SOR=1.118	GT:AD:DP:GQ:PL	1/1:0,54:54:99:1496,162,0
2L	9717833	2L_9717833_SNP	A	G	1603.77	.	AC=2;AF=1.00;AN=2;DB;DP=57;ExcessHet=3.0103;FS=0.000;MLEAC=2;MLEAF=1.00;MQ=44.00;QD=28.14;SOR=0.728	GT:AD:DP:GQ:PL	1/1:0,57:57:99:1632,171,0
2L	9718018	2L_9718018_SNP	A	G	1661.77	.	AC=2;AF=1.00;AN=2;DB;DP=62;ExcessHet=3.0103;FS=0.000;MLEAC=2;MLEAF=1.00;MQ=44.00;QD=26.80;SOR=0.826	GT:AD:DP:GQ:PL	1/1:0,62:62:99:1690,185,0
2L	9718029	2L_9718029_SNP	A	G	1666.77	.	AC=2;AF=1.00;AN=2;DB;DP=62;ExcessHet=3.0103;FS=0.000;MLEAC=2;MLEAF=1.00;MQ=44.00;QD=26.88;SOR=1.057	GT:AD:DP:GQ:PL	1/1:0,62:62:99:1695,185,0
2L	9718074	2L_9718074_SNP	G	A	1779.77	.	AC=2;AF=1.00;AN=2;DB;DP=64;ExcessHet=3.0103;FS=0.000;MLEAC=2;MLEAF=1.00;MQ=43.97;QD=27.81;SOR=1.402	GT:AD:DP:GQ:PL	1/1:0,64:64:99:1808,192,0
2L	9718110	2L_9718110_SNP	G	C	1838.77	.	AC=2;AF=1.00;AN=2;DB;DP=69;ExcessHet=3.0103;FS=0.000;MLEAC=2;MLEAF=1.00;MQ=43.97;QD=26.65;SOR=0.980	GT:AD:DP:GQ:PL	1/1:0,69:69:99:1867,205,0
2L	9718134	2L_9718134_SNP	G	T	1861.77	.	AC=2;AF=1.00;AN=2;DB;DP=66;ExcessHet=3.0103;FS=0.000;MLEAC=2;MLEAF=1.00;MQ=43.97;QD=28.21;SOR=1.112	GT:AD:DP:GQ:PL	1/1:0,66:66:99:1890,198,0
2L	9718146	2L_9718146_SNP	G	T	2842.77	.	AC=2;AF=1.00;AN=2;DB;DP=63;ExcessHet=3.0103;FS=0.000;MLEAC=2;MLEAF=1.00;MQ=43.97;QD=26.91;SOR=1.010	GT:AD:DP:GQ:PL	1/1:0,63:63:99:2871,193,0
2L	9718147	2L_9718147_SNP	T	A	2887.77	.	AC=2;AF=1.00;AN=2;DB;DP=64;ExcessHet=3.0103;FS=0.000;MLEAC=2;MLEAF=1.00;MQ=43.97;QD=26.85;SOR=0.966	GT:AD:DP:GQ:PL	1/1:0,64:64:99:2916,196,0
2L	9718149	2L_9718149_SNP	C	G	2887.77	.	AC=2;AF=1.00;AN=2;DB;DP=64;ExcessHet=3.0103;FS=0.000;MLEAC=2;MLEAF=1.00;MQ=43.97;QD=32.05;SOR=0.892	GT:AD:DP:GQ:PL	1/1:0,64:64:99:2916,196,0
2L	9718152	2L_9718152_SNP	A	G	2875.77	.	AC=2;AF=1.00;AN=2;DB;DP=63;ExcessHet=3.0103;FS=0.000;MLEAC=2;MLEAF=1.00;MQ=43.97;QD=34.49;SOR=0.859	GT:AD:DP:GQ:PL	1/1:0,63:63:99:2904,196,0
2L	9718470	2L_9718470_SNP	A	G	1967.77	.	AC=2;AF=1.00;AN=2;DB;DP=74;ExcessHet=3.0103;FS=0.000;MLEAC=2;MLEAF=1.00;MQ=43.96;QD=26.59;SOR=0.747	GT:AD:DP:GQ:PL	1/1:0,74:74:99:1996,221,0
2L	9718626	.	TTATATATATA	T	2595.73	.	AC=2;AF=1.00;AN=2;BaseQRankSum=-1.272;ClippingRankSum=0.000;DP=65;ExcessHet=3.0103;FS=3.300;MLEAC=2;MLEAF=1.00;MQ=41.67;MQRankSum=-0.446;QD=30.84;ReadPosRankSum=0.951;SOR=0.485	GT:AD:DP:GQ:PL	1/1:1,61:62:99:2633,178,0
2L	9718791	2L_9718791_SNP	T	C	1982.77	.	AC=2;AF=1.00;AN=2;DB;DP=75;ExcessHet=3.0103;FS=0.000;MLEAC=2;MLEAF=1.00;MQ=42.98;QD=26.44;SOR=0.774	GT:AD:DP:GQ:PL	1/1:0,75:75:99:2011,224,0
2L	9718871	2L_9718871_SNP	G	T	2894.77	.	AC=2;AF=1.00;AN=2;DB;DP=69;ExcessHet=3.0103;FS=0.000;MLEAC=2;MLEAF=1.00;MQ=42.69;QD=29.58;SOR=0.980	GT:AD:DP:GQ:PL	1/1:0,69:69:99:2923,208,0
2L	9718889	2L_9718889_SNP	C	A	2757.77	.	AC=2;AF=1.00;AN=2;DB;DP=63;ExcessHet=3.0103;FS=0.000;MLEAC=2;MLEAF=1.00;MQ=42.57;QD=26.26;SOR=1.010	GT:AD:DP:GQ:PL	1/1:0,63:63:99:2786,193,0
2L	9718955	2L_9718955_SNP	T	A	2319.77	.	AC=2;AF=1.00;AN=2;DB;DP=52;ExcessHet=3.0103;FS=0.000;MLEAC=2;MLEAF=1.00;MQ=43.14;QD=30.26;SOR=0.770	GT:AD:DP:GQ:PL	1/1:0,52:52:99:2348,160,0
2L	9718961	.	CTTTTGGG	C	2376.73	.	AC=2;AF=1.00;AN=2;DP=53;ExcessHet=3.0103;FS=0.000;MLEAC=2;MLEAF=1.00;MQ=43.16;QD=36.43;SOR=0.808	GT:AD:DP:GQ:PL	1/1:0,53:53:99:2414,163,0
2L	9718973	2L_9718973_SNP	T	A	2401.77	.	AC=2;AF=1.00;AN=2;DB;DP=53;ExcessHet=3.0103;FS=0.000;MLEAC=2;MLEAF=1.00;MQ=43.16;QD=30.41;SOR=0.808	GT:AD:DP:GQ:PL	1/1:0,53:53:99:2430,163,0
2L	9718983	2L_9718983_SNP	G	T	2270.77	.	AC=2;AF=1.00;AN=2;DB;DP=53;ExcessHet=3.0103;FS=0.000;MLEAC=2;MLEAF=1.00;MQ=43.08;QD=37.23;SOR=0.730	GT:AD:DP:GQ:PL	1/1:0,53:53:99:2299,160,0
2L	9719021	2L_9719021_SNP	A	G	2500.77	.	AC=2;AF=1.00;AN=2;DB;DP=58;ExcessHet=3.0103;FS=0.000;MLEAC=2;MLEAF=1.00;MQ=43.39;QD=27.05;SOR=0.914	GT:AD:DP:GQ:PL	1/1:0,58:58:99:2529,175,0
2L	9719041	2L_9719041_SNP	G	A	2700.77	.	AC=2;AF=1.00;AN=2;DB;DP=60;ExcessHet=3.0103;FS=0.000;MLEAC=2;MLEAF=1.00;MQ=43.38;QD=28.05;SOR=0.906	GT:AD:DP:GQ:PL	1/1:0,60:60:99:2729,184,0
2L	9719053	.	T	TGG	2707.73	.	AC=2;AF=1.00;AN=2;DP=55;ExcessHet=3.0103;FS=0.000;MLEAC=2;MLEAF=1.00;MQ=43.39;QD=32.14;SOR=0.804	GT:AD:DP:GQ:PL	1/1:0,55:55:99:2745,184,0
2L	9719060	2L_9719060_SNP	A	T	2401.77	.	AC=2;AF=1.00;AN=2;DB;DP=52;ExcessHet=3.0103;FS=0.000;MLEAC=2;MLEAF=1.00;MQ=43.36;QD=29.22;SOR=0.770	GT:AD:DP:GQ:PL	1/1:0,52:52:99:2430,163,0
2L	9719061	2L_9719061_SNP	A	T	2356.77	.	AC=2;AF=1.00;AN=2;DB;DP=53;ExcessHet=3.0103;FS=0.000;MLEAC=2;MLEAF=1.00;MQ=43.37;QD=30.66;SOR=0.808	GT:AD:DP:GQ:PL	1/1:0,53:53:99:2385,160,0
2L	9719081	2L_9719081_SNP	T	G	2424.77	.	AC=2;AF=1.00;AN=2;DB;DP=56;ExcessHet=3.0103;FS=0.000;MLEAC=2;MLEAF=1.00;MQ=43.47;QD=23.50;SOR=1.009	GT:AD:DP:GQ:PL	1/1:0,56:56:99:2453,172,0
2L	9719157	2L_9719157_SNP	T	A	1785.77	.	AC=2;AF=1.00;AN=2;DB;DP=65;ExcessHet=3.0103;FS=0.000;MLEAC=2;MLEAF=1.00;MQ=43.65;QD=27.47;SOR=0.854	GT:AD:DP:GQ:PL	1/1:0,65:65:99:1814,195,0
2L	9719386	2L_9719386_SNP	T	A	1685.77	.	AC=2;AF=1.00;AN=2;DB;DP=64;ExcessHet=3.0103;FS=0.000;MLEAC=2;MLEAF=1.00;MQ=43.43;QD=26.34;SOR=2.376	GT:AD:DP:GQ:PL	1/1:0,64:64:99:1714,190,0
2L	9719413	.	GTGT	G	1731.73	.	AC=2;AF=1.00;AN=2;BaseQRankSum=-0.987;ClippingRankSum=0.000;DP=56;ExcessHet=3.0103;FS=5.772;MLEAC=2;MLEAF=1.00;MQ=43.06;MQRankSum=1.732;QD=33.96;SOR=2.151	GT:AD:DP:GQ:PL	1/1:1,50:51:99:1769,135,0
2L	9719609	2L_9719609_SNP	A	C	1521.77	.	AC=2;AF=1.00;AN=2;DB;DP=59;ExcessHet=3.0103;FS=0.000;MLEAC=2;MLEAF=1.00;MQ=43.50;QD=25.79;SOR=1.034	GT:AD:DP:GQ:PL	1/1:0,59:59:99:1550,175,0
2L	9719634	2L_9719634_SNP	T	C	1724.77	.	AC=2;AF=1.00;AN=2;DB;DP=64;ExcessHet=3.0103;FS=0.000;MLEAC=2;MLEAF=1.00;MQ=43.54;QD=26.95;SOR=1.402	GT:AD:DP:GQ:PL	1/1:0,64:64:99:1753,191,0
2L	9719665	2L_9719665_SNP	C	T	2088.77	.	AC=2;AF=1.00;AN=2;DB;DP=76;ExcessHet=3.0103;FS=0.000;MLEAC=2;MLEAF=1.00;MQ=43.51;QD=27.48;SOR=1.194	GT:AD:DP:GQ:PL	1/1:0,76:76:99:2117,227,0
2L	9719717	2L_9719717_SNP	C	G	3543.77	.	AC=2;AF=1.00;AN=2;DB;DP=80;ExcessHet=3.0103;FS=0.000;MLEAC=2;MLEAF=1.00;MQ=43.31;QD=31.84;SOR=1.031	GT:AD:DP:GQ:PL	1/1:0,80:80:99:3572,241,0
2L	9719719	2L_9719719_SNP	T	G	3633.77	.	AC=2;AF=1.00;AN=2;DB;DP=78;ExcessHet=3.0103;FS=0.000;MLEAC=2;MLEAF=1.00;MQ=43.32;QD=25.23;SOR=1.040	GT:AD:DP:GQ:PL	1/1:0,78:78:99:3662,247,0
2L	9719732	.	T	TA	3652.73	.	AC=2;AF=1.00;AN=2;DP=81;ExcessHet=3.0103;FS=0.000;MLEAC=2;MLEAF=1.00;MQ=43.11;QD=29.61;SOR=0.876	GT:AD:DP:GQ:PL	1/1:0,81:81:99:3690,247,0
2L	9719737	2L_9719737_SNP	T	A	3661.77	.	AC=2;AF=1.00;AN=2;DB;DP=81;ExcessHet=3.0103;FS=0.000;MLEAC=2;MLEAF=1.00;MQ=43.04;QD=28.64;SOR=0.876	GT:AD:DP:GQ:PL	1/1:0,81:81:99:3690,247,0
2L	9719749	2L_9719749_SNP	A	G	3488.77	.	AC=2;AF=1.00;AN=2;DB;DP=78;ExcessHet=3.0103;FS=0.000;MLEAC=2;MLEAF=1.00;MQ=42.83;QD=33.28;SOR=0.798	GT:AD:DP:GQ:PL	1/1:0,78:78:99:3517,238,0
2L	9719775	2L_9719775_SNP	C	T	2920.77	.	AC=2;AF=1.00;AN=2;DB;DP=69;ExcessHet=3.0103;FS=0.000;MLEAC=2;MLEAF=1.00;MQ=42.43;QD=29.51;SOR=0.722	GT:AD:DP:GQ:PL	1/1:0,69:69:99:2949,214,0
2L	9719793	2L_9719793_SNP	C	T	2768.77	.	AC=2;AF=1.00;AN=2;DB;DP=58;ExcessHet=3.0103;FS=0.000;MLEAC=2;MLEAF=1.00;MQ=42.13;QD=29.33;SOR=0.836	GT:AD:DP:GQ:PL	1/1:0,58:58:99:2797,193,0
2L	9719810	.	TGC	T	2617.73	.	AC=2;AF=1.00;AN=2;DP=56;ExcessHet=3.0103;FS=0.000;MLEAC=2;MLEAF=1.00;MQ=41.99;QD=34.79;SOR=1.101	GT:AD:DP:GQ:PL	1/1:0,56:56:99:2655,178,0
2L	9719813	.	T	TACA	2527.73	.	AC=2;AF=1.00;AN=2;DP=56;ExcessHet=3.0103;FS=0.000;MLEAC=2;MLEAF=1.00;MQ=41.99;QD=27.95;SOR=1.101	GT:AD:DP:GQ:PL	1/1:0,56:56:99:2565,172,0
2L	9719820	.	T	TG	2347.73	.	AC=2;AF=1.00;AN=2;DP=49;ExcessHet=3.0103;FS=0.000;MLEAC=2;MLEAF=1.00;MQ=41.89;QD=34.60;SOR=1.345	GT:AD:DP:GQ:PL	1/1:0,49:49:99:2385,160,0
2L	9719823	.	ATATGAGTTTTTTCTTTTTTTTTTTGTTTTTT	A	2349.73	.	AC=2;AF=1.00;AN=2;DP=53;ExcessHet=3.0103;FS=0.000;MLEAC=2;MLEAF=1.00;MQ=42.05;QD=37.38;SOR=1.287	GT:AD:DP:GQ:PL	1/1:0,53:53:99:2387,160,0
2L	9719890	2L_9719890_SNP	A	C	1614.77	.	AC=2;AF=1.00;AN=2;DB;DP=56;ExcessHet=3.0103;FS=0.000;MLEAC=2;MLEAF=1.00;MQ=42.49;QD=28.84;SOR=1.009	GT:AD:DP:GQ:PL	1/1:0,56:56:99:1643,168,0
2L	9719933	.	GAAAAA	G	2502.73	.	AC=2;AF=1.00;AN=2;DP=58;ExcessHet=3.0103;FS=0.000;MLEAC=2;MLEAF=1.00;MQ=43.10;QD=28.50;SOR=0.877	GT:AD:DP:GQ:PL	1/1:0,57:57:99:2540,172,0
2L	9720233	.	TA	T	3021.73	.	AC=2;AF=1.00;AN=2;DP=69;ExcessHet=3.0103;FS=0.000;MLEAC=2;MLEAF=1.00;MQ=43.82;QD=25.54;SOR=0.880	GT:AD:DP:GQ:PL	1/1:0,68:68:99:3059,207,0
2L	9720236	.	A	T	3030.77	.	AC=2;AF=1.00;AN=2;DP=69;ExcessHet=3.0103;FS=0.000;MLEAC=2;MLEAF=1.00;MQ=43.82;QD=28.30;SOR=0.844	GT:AD:DP:GQ:PL	1/1:0,69:69:99:3059,208,0
2L	9720371	.	G	T	1004.77	.	AC=2;AF=1.00;AN=2;BaseQRankSum=0.371;ClippingRankSum=0.000;DP=71;ExcessHet=3.0103;FS=0.000;MLEAC=2;MLEAF=1.00;MQ=43.92;MQRankSum=-0.466;QD=15.00;ReadPosRankSum=1.087;SOR=0.598	GT:AD:DP:GQ:PL	1/1:5,62:67:91:1033,91,0
2L	9720372	2L_9720372_SNP	G	T	2847.73	.	AC=2;AF=1.00;AN=2;DB;DP=70;ExcessHet=3.0103;FS=0.000;MLEAC=2;MLEAF=1.00;MQ=43.92;QD=26.63;SOR=0.899	GT:AD:DP:GQ:PL	1/1:0,70:70:99:2885,213,0
2L	9720541	2L_9720541_DEL	TA	T	1517.73	.	AC=2;AF=1.00;AN=2;BaseQRankSum=1.948;ClippingRankSum=0.000;DB;DP=78;ExcessHet=3.0103;FS=7.279;MLEAC=2;MLEAF=1.00;MQ=44.00;MQRankSum=0.000;QD=21.38;SOR=0.683	GT:AD:DP:GQ:PL	1/1:2,69:71:99:1555,170,0
2L	9720798	2L_9720798_SNP	A	G	2014.77	.	AC=2;AF=1.00;AN=2;DB;DP=73;ExcessHet=3.0103;FS=0.000;MLEAC=2;MLEAF=1.00;MQ=43.92;QD=27.60;SOR=0.963	GT:AD:DP:GQ:PL	1/1:0,73:73:99:2043,219,0
2L	9720828	2L_9720828_SNP	A	T	2109.77	.	AC=2;AF=1.00;AN=2;DB;DP=74;ExcessHet=3.0103;FS=0.000;MLEAC=2;MLEAF=1.00;MQ=43.89;QD=28.51;SOR=0.927	GT:AD:DP:GQ:PL	1/1:0,74:74:99:2138,222,0
2L	9720851	2L_9720851_SNP	T	G	2132.77	.	AC=2;AF=1.00;AN=2;DB;DP=78;ExcessHet=3.0103;FS=0.000;MLEAC=2;MLEAF=1.00;MQ=43.77;QD=27.34;SOR=0.914	GT:AD:DP:GQ:PL	1/1:0,78:78:99:2161,234,0
2L	9720868	2L_9720868_SNP	T	G	2277.77	.	AC=2;AF=1.00;AN=2;BaseQRankSum=-1.589;ClippingRankSum=0.000;DB;DP=83;ExcessHet=3.0103;FS=0.000;MLEAC=2;MLEAF=1.00;MQ=43.74;MQRankSum=-0.333;QD=27.44;ReadPosRankSum=1.608;SOR=0.368	GT:AD:DP:GQ:PL	1/1:1,82:83:99:2306,213,0
2L	9720913	.	T	A	2246.77	.	AC=2;AF=1.00;AN=2;DP=82;ExcessHet=3.0103;FS=0.000;MLEAC=2;MLEAF=1.00;MQ=43.71;QD=27.40;SOR=0.902	GT:AD:DP:GQ:PL	1/1:0,82:82:99:2275,245,0
2L	9720945	2L_9720945_SNP	C	T	3715.77	.	AC=2;AF=1.00;AN=2;DB;DP=84;ExcessHet=3.0103;FS=0.000;MLEAC=2;MLEAF=1.00;MQ=43.71;QD=31.02;SOR=0.693	GT:AD:DP:GQ:PL	1/1:0,84:84:99:3744,256,0
2L	9720951	2L_9720951_SNP	C	T	3668.77	.	AC=2;AF=1.00;AN=2;DB;DP=81;ExcessHet=3.0103;FS=0.000;MLEAC=2;MLEAF=1.00;MQ=43.70;QD=32.05;SOR=0.768	GT:AD:DP:GQ:PL	1/1:0,81:81:99:3697,250,0
2L	9720956	2L_9720956_SNP	G	A	3564.77	.	AC=2;AF=1.00;AN=2;DB;DP=79;ExcessHet=3.0103;FS=0.000;MLEAC=2;MLEAF=1.00;MQ=43.69;QD=28.19;SOR=0.770	GT:AD:DP:GQ:PL	1/1:0,79:79:99:3593,241,0
2L	9720972	2L_9720972_SNP	G	A	2231.77	.	AC=2;AF=1.00;AN=2;DB;DP=82;ExcessHet=3.0103;FS=0.000;MLEAC=2;MLEAF=1.00;MQ=43.80;QD=27.22;SOR=0.742	GT:AD:DP:GQ:PL	1/1:0,82:82:99:2260,246,0
2L	9721120	2L_9721120_SNP	A	C	2184.77	.	AC=2;AF=1.00;AN=2;DB;DP=80;ExcessHet=3.0103;FS=0.000;MLEAC=2;MLEAF=1.00;MQ=43.13;QD=27.66;SOR=0.881	GT:AD:DP:GQ:PL	1/1:0,79:79:99:2213,237,0
2L	9721177	.	CTTTTGCTGCTGCTGA	C	3018.73	.	AC=2;AF=1.00;AN=2;DP=78;ExcessHet=3.0103;FS=0.000;MLEAC=2;MLEAF=1.00;MQ=42.91;QD=31.54;SOR=0.750	GT:AD:DP:GQ:PL	1/1:0,70:70:99:3056,211,0
2L	9721269	2L_9721269_SNP	C	A	2915.77	.	AC=2;AF=1.00;AN=2;DB;DP=71;ExcessHet=3.0103;FS=0.000;MLEAC=2;MLEAF=1.00;MQ=43.06;QD=33.19;SOR=0.904	GT:AD:DP:GQ:PL	1/1:0,71:71:99:2944,214,0
2L	9721293	2L_9721293_SNP	A	T	2676.77	.	AC=2;AF=1.00;AN=2;DB;DP=63;ExcessHet=3.0103;FS=0.000;MLEAC=2;MLEAF=1.00;MQ=43.21;QD=30.16;SOR=1.010	GT:AD:DP:GQ:PL	1/1:0,63:63:99:2705,190,0
2L	9721418	.	CACTGTAACGACTTTGGTGGT	C	2619.73	.	AC=2;AF=1.00;AN=2;DP=61;ExcessHet=3.0103;FS=0.000;MLEAC=2;MLEAF=1.00;MQ=43.19;QD=19.53;SOR=0.726	GT:AD:DP:GQ:PL	1/1:0,59:59:99:2657,179,0
2L	9721465	2L_9721465_SNP	G	T	3016.77	.	AC=2;AF=1.00;AN=2;DB;DP=68;ExcessHet=3.0103;FS=0.000;MLEAC=2;MLEAF=1.00;MQ=43.25;QD=31.28;SOR=0.784	GT:AD:DP:GQ:PL	1/1:0,67:67:99:3045,211,0
2L	9721471	2L_9721471_SNP	C	A	3047.77	.	AC=2;AF=1.00;AN=2;DB;DP=71;ExcessHet=3.0103;FS=0.000;MLEAC=2;MLEAF=1.00;MQ=43.25;QD=33.15;SOR=0.750	GT:AD:DP:GQ:PL	1/1:0,70:70:99:3076,214,0
2L	9721803	.	T	TGTGTGTGTGTTTGTGGTGTG	1517.73	.	AC=2;AF=1.00;AN=2;DP=30;ExcessHet=3.0103;FS=0.000;MLEAC=2;MLEAF=1.00;MQ=42.25;QD=30.18;SOR=1.382	GT:AD:DP:GQ:PL	1/1:0,28:28:99:1555,108,0
2L	9721811	2L_9721811_SNP	A	G	1321.77	.	AC=2;AF=1.00;AN=2;DB;DP=30;ExcessHet=3.0103;FS=0.000;MLEAC=2;MLEAF=1.00;MQ=42.11;QD=26.03;SOR=0.826	GT:AD:DP:GQ:PL	1/1:0,30:30:90:1350,90,0
2L	9721821	.	A	AGTGTGT	1174.73	.	AC=2;AF=1.00;AN=2;DP=28;ExcessHet=3.0103;FS=0.000;MLEAC=2;MLEAF=1.00;MQ=40.68;QD=32.72;SOR=1.721	GT:AD:DP:GQ:PL	1/1:0,24:24:86:1210,86,0
2L	9721930	2L_9721930_SNP	T	A	2700.77	.	AC=2;AF=1.00;AN=2;DB;DP=63;ExcessHet=3.0103;FS=0.000;MLEAC=2;MLEAF=1.00;MQ=42.79;QD=24.85;SOR=1.467	GT:AD:DP:GQ:PL	1/1:0,63:63:99:2729,190,0
2L	9721940	2L_9721940_SNP	A	T	2593.77	.	AC=2;AF=1.00;AN=2;DB;DP=57;ExcessHet=3.0103;FS=0.000;MLEAC=2;MLEAF=1.00;MQ=42.88;QD=33.67;SOR=1.342	GT:AD:DP:GQ:PL	1/1:0,57:57:99:2622,178,0
2L	9721965	2L_9721965_SNP	G	A	2637.77	.	AC=2;AF=1.00;AN=2;DB;DP=65;ExcessHet=3.0103;FS=0.000;MLEAC=2;MLEAF=1.00;MQ=43.46;QD=29.44;SOR=1.539	GT:AD:DP:GQ:PL	1/1:0,65:65:99:2666,196,0
2L	9722090	2L_9722090_SNP	A	T	1875.77	.	AC=2;AF=1.00;AN=2;BaseQRankSum=1.790;ClippingRankSum=0.000;DB;DP=73;ExcessHet=3.0103;FS=0.000;MLEAC=2;MLEAF=1.00;MQ=43.55;MQRankSum=-0.311;QD=26.42;ReadPosRankSum=-0.666;SOR=0.399	GT:AD:DP:GQ:PL	1/1:1,70:71:99:1904,202,0
2L	9722216	2L_9722216_SNP	A	T	1913.77	.	AC=2;AF=1.00;AN=2;BaseQRankSum=0.936;ClippingRankSum=0.000;DB;DP=72;ExcessHet=3.0103;FS=0.000;MLEAC=2;MLEAF=1.00;MQ=43.73;MQRankSum=-0.364;QD=26.95;ReadPosRankSum=-0.479;SOR=0.272	GT:AD:DP:GQ:PL	1/1:1,70:71:99:1942,185,0
2L	9722279	2L_9722279_SNP	A	C	2867.77	.	AC=2;AF=1.00;AN=2;DB;DP=66;ExcessHet=3.0103;FS=0.000;MLEAC=2;MLEAF=1.00;MQ=43.46;QD=29.41;SOR=0.886	GT:AD:DP:GQ:PL	1/1:0,66:66:99:2896,201,0
2L	9722291	2L_9722291_SNP	A	G	2894.77	.	AC=2;AF=1.00;AN=2;DB;DP=67;ExcessHet=3.0103;FS=0.000;MLEAC=2;MLEAF=1.00;MQ=43.50;QD=32.60;SOR=0.849	GT:AD:DP:GQ:PL	1/1:0,67:67:99:2923,204,0
2L	9722316	.	T	TGGGA	2931.73	.	AC=2;AF=1.00;AN=2;DP=62;ExcessHet=3.0103;FS=0.000;MLEAC=2;MLEAF=1.00;MQ=43.43;QD=30.35;SOR=0.899	GT:AD:DP:GQ:PL	1/1:0,62:62:99:2969,202,0
2L	9722322	2L_9722322_SNP	G	A	2882.77	.	AC=2;AF=1.00;AN=2;DB;DP=65;ExcessHet=3.0103;FS=0.000;MLEAC=2;MLEAF=1.00;MQ=43.46;QD=30.23;SOR=0.925	GT:AD:DP:GQ:PL	1/1:0,65:65:99:2911,199,0
2L	9722349	2L_9722349_SNP	T	A	3076.77	.	AC=2;AF=1.00;AN=2;DB;DP=69;ExcessHet=3.0103;FS=0.000;MLEAC=2;MLEAF=1.00;MQ=43.43;QD=32.77;SOR=0.910	GT:AD:DP:GQ:PL	1/1:0,69:69:99:3105,208,0
2L	9722351	2L_9722351_SNP	T	A	3156.77	.	AC=2;AF=1.00;AN=2;DB;DP=69;ExcessHet=3.0103;FS=0.000;MLEAC=2;MLEAF=1.00;MQ=43.43;QD=29.91;SOR=0.910	GT:AD:DP:GQ:PL	1/1:0,69:69:99:3185,214,0
2L	9722372	2L_9722372_SNP	G	A	3201.77	.	AC=2;AF=1.00;AN=2;DB;DP=69;ExcessHet=3.0103;FS=0.000;MLEAC=2;MLEAF=1.00;MQ=43.49;QD=27.27;SOR=1.131	GT:AD:DP:GQ:PL	1/1:0,69:69:99:3230,217,0
2L	9722376	2L_9722376_SNP	T	A	3169.77	.	AC=2;AF=1.00;AN=2;DB;DP=70;ExcessHet=3.0103;FS=0.000;MLEAC=2;MLEAF=1.00;MQ=43.49;QD=30.15;SOR=1.011	GT:AD:DP:GQ:PL	1/1:0,70:70:99:3198,217,0
2L	9722391	2L_9722391_SNP	G	T	3163.77	.	AC=2;AF=1.00;AN=2;DB;DP=73;ExcessHet=3.0103;FS=0.000;MLEAC=2;MLEAF=1.00;MQ=43.54;QD=28.80;SOR=0.776	GT:AD:DP:GQ:PL	1/1:0,73:73:99:3192,220,0
2L	9722429	2L_9722429_SNP	A	G	3201.77	.	AC=2;AF=1.00;AN=2;DB;DP=70;ExcessHet=3.0103;FS=0.000;MLEAC=2;MLEAF=1.00;MQ=43.57;QD=31.46;SOR=0.750	GT:AD:DP:GQ:PL	1/1:0,70:70:99:3230,217,0
2L	9722433	2L_9722433_SNP	G	T	3301.77	.	AC=2;AF=1.00;AN=2;DB;DP=71;ExcessHet=3.0103;FS=0.000;MLEAC=2;MLEAF=1.00;MQ=43.57;QD=35.21;SOR=0.840	GT:AD:DP:GQ:PL	1/1:0,71:71:99:3330,223,0
2L	9722437	2L_9722437_SNP	G	A	3346.77	.	AC=2;AF=1.00;AN=2;DB;DP=73;ExcessHet=3.0103;FS=0.000;MLEAC=2;MLEAF=1.00;MQ=43.58;QD=32.29;SOR=0.898	GT:AD:DP:GQ:PL	1/1:0,73:73:99:3375,226,0
2L	9722443	2L_9722443_SNP	G	T	3301.77	.	AC=2;AF=1.00;AN=2;DB;DP=74;ExcessHet=3.0103;FS=0.000;MLEAC=2;MLEAF=1.00;MQ=43.56;QD=29.56;SOR=0.804	GT:AD:DP:GQ:PL	1/1:0,74:74:99:3330,223,0
2L	9722455	2L_9722455_SNP	C	G	3329.77	.	AC=2;AF=1.00;AN=2;DB;DP=74;ExcessHet=3.0103;FS=0.000;MLEAC=2;MLEAF=1.00;MQ=43.59;QD=29.58;SOR=0.864	GT:AD:DP:GQ:PL	1/1:0,74:74:99:3358,229,0
2L	9722978	.	GTT	G	759.73	.	AC=2;AF=1.00;AN=2;BaseQRankSum=0.367;ClippingRankSum=0.000;DP=47;ExcessHet=3.0103;FS=11.064;MLEAC=2;MLEAF=1.00;MQ=43.85;MQRankSum=1.874;QD=21.71;ReadPosRankSum=0.064;SOR=0.896	GT:AD:DP:GQ:PL	1/1:3,32:35:64:797,64,0
2L	9723330	.	A	G	1658.77	.	AC=2;AF=1.00;AN=2;BaseQRankSum=1.658;ClippingRankSum=0.000;DP=63;ExcessHet=3.0103;FS=3.522;MLEAC=2;MLEAF=1.00;MQ=43.95;MQRankSum=0.000;QD=26.33;ReadPosRankSum=-0.610;SOR=0.643	GT:AD:DP:GQ:PL	1/1:1,62:63:99:1687,165,0
2L	9723438	2L_9723438_SNP	T	G	1685.77	.	AC=2;AF=1.00;AN=2;BaseQRankSum=0.503;ClippingRankSum=0.000;DB;DP=65;ExcessHet=3.0103;FS=0.000;MLEAC=2;MLEAF=1.00;MQ=43.96;MQRankSum=0.000;QD=25.93;ReadPosRankSum=-0.355;SOR=0.223	GT:AD:DP:GQ:PL	1/1:1,64:65:99:1714,166,0
2L	9723597	2L_9723597_SNP	G	A	3272.77	.	AC=2;AF=1.00;AN=2;DB;DP=77;ExcessHet=3.0103;FS=0.000;MLEAC=2;MLEAF=1.00;MQ=43.97;QD=30.18;SOR=0.948	GT:AD:DP:GQ:PL	1/1:0,77:77:99:3301,232,0
2L	9723608	2L_9723608_SNP	T	G	3160.77	.	AC=2;AF=1.00;AN=2;DB;DP=72;ExcessHet=3.0103;FS=0.000;MLEAC=2;MLEAF=1.00;MQ=43.97;QD=31.59;SOR=0.749	GT:AD:DP:GQ:PL	1/1:0,72:72:99:3189,223,0
2L	9723643	2L_9723643_SNP	T	A	1710.77	.	AC=2;AF=1.00;AN=2;DB;DP=62;ExcessHet=3.0103;FS=0.000;MLEAC=2;MLEAF=1.00;MQ=43.97;QD=27.59;SOR=0.826	GT:AD:DP:GQ:PL	1/1:0,62:62:99:1739,185,0
2L	9723811	.	A	G	2318.77	.	AC=2;AF=1.00;AN=2;DP=87;ExcessHet=3.0103;FS=0.000;MLEAC=2;MLEAF=1.00;MQ=43.91;QD=27.28;SOR=0.922	GT:AD:DP:GQ:PL	1/1:0,85:85:99:2347,255,0
2L	9723956	.	GT	G	1180.73	.	AC=2;AF=1.00;AN=2;DP=61;ExcessHet=3.0103;FS=0.000;MLEAC=2;MLEAF=1.00;MQ=43.86;QD=20.01;SOR=0.950	GT:AD:DP:GQ:PL	1/1:0,59:59:99:1218,175,0
2L	9724031	.	A	ATGGCTACATT	3345.73	.	AC=2;AF=1.00;AN=2;DP=70;ExcessHet=3.0103;FS=0.000;MLEAC=2;MLEAF=1.00;MQ=43.85;QD=29.31;SOR=0.874	GT:AD:DP:GQ:PL	1/1:0,70:70:99:3383,228,0
2L	9724116	2L_9724116_SNP	A	G	2250.77	.	AC=2;AF=1.00;AN=2;DB;DP=85;ExcessHet=3.0103;FS=0.000;MLEAC=2;MLEAF=1.00;MQ=43.93;QD=26.48;SOR=1.039	GT:AD:DP:GQ:PL	1/1:0,85:85:99:2279,253,0
2L	9724190	2L_9724190_SNP	T	A	2535.77	.	AC=2;AF=1.00;AN=2;DB;DP=90;ExcessHet=3.0103;FS=0.000;MLEAC=2;MLEAF=1.00;MQ=43.92;QD=28.18;SOR=0.935	GT:AD:DP:GQ:PL	1/1:0,90:90:99:2564,270,0
2L	9724311	2L_9724311_SNP	C	T	3640.77	.	AC=2;AF=1.00;AN=2;DB;DP=84;ExcessHet=3.0103;FS=0.000;MLEAC=2;MLEAF=1.00;MQ=43.92;QD=30.35;SOR=0.987	GT:AD:DP:GQ:PL	1/1:0,83:83:99:3669,253,0
2L	9724319	2L_9724319_SNP	G	A	3507.77	.	AC=2;AF=1.00;AN=2;DB;DP=81;ExcessHet=3.0103;FS=0.000;MLEAC=2;MLEAF=1.00;MQ=43.92;QD=30.18;SOR=1.031	GT:AD:DP:GQ:PL	1/1:0,80:80:99:3536,241,0
2L	9724350	2L_9724350_SNP	T	G	2380.77	.	AC=2;AF=1.00;AN=2;DB;DP=56;ExcessHet=3.0103;FS=0.000;MLEAC=2;MLEAF=1.00;MQ=43.97;QD=29.06;SOR=1.262	GT:AD:DP:GQ:PL	1/1:0,55:55:99:2409,171,0
2L	9724355	2L_9724355_SNP	C	T	2422.77	.	AC=2;AF=1.00;AN=2;DB;DP=58;ExcessHet=3.0103;FS=0.000;MLEAC=2;MLEAF=1.00;MQ=43.97;QD=32.32;SOR=1.238	GT:AD:DP:GQ:PL	1/1:0,57:57:99:2451,174,0
2L	9724388	2L_9724388_SNP	G	A	1595.77	.	AC=2;AF=1.00;AN=2;DB;DP=59;ExcessHet=3.0103;FS=0.000;MLEAC=2;MLEAF=1.00;MQ=43.52;QD=27.05;SOR=1.649	GT:AD:DP:GQ:PL	1/1:0,59:59:99:1624,176,0
2L	9724484	2L_9724484_SNP	C	T	2011.77	.	AC=2;AF=1.00;AN=2;BaseQRankSum=-1.701;ClippingRankSum=0.000;DB;DP=79;ExcessHet=3.0103;FS=0.000;MLEAC=2;MLEAF=1.00;MQ=43.81;MQRankSum=0.000;QD=25.79;ReadPosRankSum=2.183;SOR=0.396	GT:AD:DP:GQ:PL	1/1:1,77:78:99:2040,203,0
2L	9724619	2L_9724619_SNP	A	G	1954.77	.	AC=2;AF=1.00;AN=2;BaseQRankSum=0.977;ClippingRankSum=0.000;DB;DP=73;ExcessHet=3.0103;FS=0.000;MLEAC=2;MLEAF=1.00;MQ=43.89;MQRankSum=-0.139;QD=27.15;ReadPosRankSum=1.189;SOR=0.267	GT:AD:DP:GQ:PL	1/1:1,71:72:99:1983,188,0
2L	9725061	.	GTA	G	2356.73	.	AC=2;AF=1.00;AN=2;DP=64;ExcessHet=3.0103;FS=0.000;MLEAC=2;MLEAF=1.00;MQ=43.82;QD=28.98;SOR=0.846	GT:AD:DP:GQ:PL	1/1:0,54:54:99:2394,166,0
2L	9725085	2L_9725085_SNP	A	G	2517.77	.	AC=2;AF=1.00;AN=2;DB;DP=62;ExcessHet=3.0103;FS=0.000;MLEAC=2;MLEAF=1.00;MQ=43.81;QD=27.19;SOR=0.793	GT:AD:DP:GQ:PL	1/1:0,61:61:99:2546,183,0
2L	9725401	2L_9725401_SNP	G	T	2121.77	.	AC=2;AF=1.00;AN=2;DB;DP=76;ExcessHet=3.0103;FS=0.000;MLEAC=2;MLEAF=1.00;MQ=43.64;QD=27.92;SOR=0.920	GT:AD:DP:GQ:PL	1/1:0,76:76:99:2150,228,0
2L	9725546	2L_9725546_SNP	C	T	1792.77	.	AC=2;AF=1.00;AN=2;DB;DP=64;ExcessHet=3.0103;FS=0.000;MLEAC=2;MLEAF=1.00;MQ=43.73;QD=28.01;SOR=0.693	GT:AD:DP:GQ:PL	1/1:0,64:64:99:1821,192,0
2L	9725565	2L_9725565_SNP	C	T	1822.77	.	AC=2;AF=1.00;AN=2;DB;DP=66;ExcessHet=3.0103;FS=0.000;MLEAC=2;MLEAF=1.00;MQ=43.74;QD=27.62;SOR=0.754	GT:AD:DP:GQ:PL	1/1:0,66:66:99:1851,198,0
2L	9725576	2L_9725576_SNP	T	C	1927.77	.	AC=2;AF=1.00;AN=2;DB;DP=71;ExcessHet=3.0103;FS=0.000;MLEAC=2;MLEAF=1.00;MQ=43.76;QD=27.15;SOR=0.779	GT:AD:DP:GQ:PL	1/1:0,71:71:99:1956,211,0
2L	9725701	.	TTTCGA	T	2587.73	.	AC=2;AF=1.00;AN=2;DP=71;ExcessHet=3.0103;FS=0.000;MLEAC=2;MLEAF=1.00;MQ=43.11;QD=31.93;SOR=0.796	GT:AD:DP:GQ:PL	1/1:0,59:59:99:2625,178,0
2L	9725774	2L_9725774_SNP	T	A	2550.77	.	AC=2;AF=1.00;AN=2;DB;DP=61;ExcessHet=3.0103;FS=0.000;MLEAC=2;MLEAF=1.00;MQ=42.93;QD=30.85;SOR=0.906	GT:AD:DP:GQ:PL	1/1:0,60:60:99:2579,180,0
2L	9725791	2L_9725791_SNP	G	T	2482.77	.	AC=2;AF=1.00;AN=2;DB;DP=57;ExcessHet=3.0103;FS=0.000;MLEAC=2;MLEAF=1.00;MQ=42.91;QD=34.84;SOR=0.765	GT:AD:DP:GQ:PL	1/1:0,56:56:99:2511,174,0
2L	9725831	2L_9725831_SNP	T	G	2632.77	.	AC=2;AF=1.00;AN=2;DB;DP=64;ExcessHet=3.0103;FS=0.000;MLEAC=2;MLEAF=1.00;MQ=42.79;QD=29.49;SOR=0.822	GT:AD:DP:GQ:PL	1/1:0,64:64:99:2661,193,0
2L	9725854	2L_9725854_SNP	T	C	2505.77	.	AC=2;AF=1.00;AN=2;DB;DP=60;ExcessHet=3.0103;FS=0.000;MLEAC=2;MLEAF=1.00;MQ=43.65;QD=35.06;SOR=0.986	GT:AD:DP:GQ:PL	1/1:0,60:60:99:2534,180,0
2L	9725915	2L_9725915_SNP	C	T	1370.77	.	AC=2;AF=1.00;AN=2;DB;DP=50;ExcessHet=3.0103;FS=0.000;MLEAC=2;MLEAF=1.00;MQ=43.50;QD=27.42;SOR=0.952	GT:AD:DP:GQ:PL	1/1:0,50:50:99:1399,150,0
2L	9725963	.	A	AT	1209.73	.	AC=2;AF=1.00;AN=2;DP=50;ExcessHet=3.0103;FS=0.000;MLEAC=2;MLEAF=1.00;MQ=43.43;QD=25.74;SOR=0.735	GT:AD:DP:GQ:PL	1/1:0,47:47:99:1247,144,0
2L	9725985	.	C	CTTT	1094.73	.	AC=2;AF=1.00;AN=2;BaseQRankSum=0.686;ClippingRankSum=0.000;DP=48;ExcessHet=3.0103;FS=3.123;MLEAC=2;MLEAF=1.00;MQ=43.66;MQRankSum=-0.354;QD=28.07;ReadPosRankSum=-1.067;SOR=0.386	GT:AD:DP:GQ:PL	1/1:1,38:39:98:1132,98,0
2L	9725987	.	C	CTCTT	1057.73	.	AC=2;AF=1.00;AN=2;BaseQRankSum=0.151;ClippingRankSum=0.000;DP=46;ExcessHet=3.0103;FS=3.259;MLEAC=2;MLEAF=1.00;MQ=43.64;MQRankSum=-0.320;QD=27.84;ReadPosRankSum=-0.963;SOR=0.491	GT:AD:DP:GQ:PL	1/1:1,37:38:84:1095,84,0
2L	9726227	.	CAGATAT	C	2807.73	.	AC=2;AF=1.00;AN=2;DP=67;ExcessHet=3.0103;FS=0.000;MLEAC=2;MLEAF=1.00;MQ=41.99;QD=27.40;SOR=0.756	GT:AD:DP:GQ:PL	1/1:0,64:64:99:2845,192,0
2L	9726255	2L_9726255_SNP	A	G	3023.77	.	AC=2;AF=1.00;AN=2;DB;DP=71;ExcessHet=3.0103;FS=0.000;MLEAC=2;MLEAF=1.00;MQ=42.11;QD=26.47;SOR=0.721	GT:AD:DP:GQ:PL	1/1:0,71:71:99:3052,216,0
2L	9726711	2L_9726711_SNP	G	C	3558.77	.	AC=2;AF=1.00;AN=2;DB;DP=80;ExcessHet=3.0103;FS=0.000;MLEAC=2;MLEAF=1.00;MQ=42.97;QD=32.78;SOR=1.031	GT:AD:DP:GQ:PL	1/1:0,80:80:99:3587,244,0
2L	9726723	2L_9726723_SNP	T	G	3590.77	.	AC=2;AF=1.00;AN=2;DB;DP=79;ExcessHet=3.0103;FS=0.000;MLEAC=2;MLEAF=1.00;MQ=42.91;QD=29.88;SOR=1.068	GT:AD:DP:GQ:PL	1/1:0,79:79:99:3619,244,0
2L	9726724	2L_9726724_SNP	T	C	3590.77	.	AC=2;AF=1.00;AN=2;DB;DP=80;ExcessHet=3.0103;FS=0.000;MLEAC=2;MLEAF=1.00;MQ=42.86;QD=27.28;SOR=1.031	GT:AD:DP:GQ:PL	1/1:0,80:80:99:3619,244,0
2L	9726770	.	AAAT	A	3274.73	.	AC=2;AF=1.00;AN=2;DP=75;ExcessHet=3.0103;FS=0.000;MLEAC=2;MLEAF=1.00;MQ=42.63;QD=28.21;SOR=0.864	GT:AD:DP:GQ:PL	1/1:0,74:74:99:3312,223,0
2L	9726785	.	A	AAGAGTATTCT	3697.73	.	AC=2;AF=1.00;AN=2;DP=75;ExcessHet=3.0103;FS=0.000;MLEAC=2;MLEAF=1.00;MQ=42.61;QD=32.50;SOR=0.955	GT:AD:DP:GQ:PL	1/1:0,75:75:99:3735,250,0
2L	9726797	2L_9726797_SNP	T	G	3240.77	.	AC=2;AF=1.00;AN=2;DB;DP=71;ExcessHet=3.0103;FS=0.000;MLEAC=2;MLEAF=1.00;MQ=42.66;QD=29.29;SOR=0.904	GT:AD:DP:GQ:PL	1/1:0,71:71:99:3269,220,0
2L	9726809	2L_9726809_SNP	G	A	3089.77	.	AC=2;AF=1.00;AN=2;DB;DP=70;ExcessHet=3.0103;FS=0.000;MLEAC=2;MLEAF=1.00;MQ=42.66;QD=32.12;SOR=0.941	GT:AD:DP:GQ:PL	1/1:0,70:70:99:3118,214,0
2L	9726949	.	TTTTG	T	506.73	.	AC=1;AF=0.500;AN=2;BaseQRankSum=0.752;ClippingRankSum=0.000;DP=58;ExcessHet=3.0103;FS=1.227;MLEAC=1;MLEAF=0.500;MQ=43.06;MQRankSum=0.768;QD=10.13;ReadPosRankSum=1.250;SOR=0.914	GT:AD:DP:GQ:PL	0/1:12,38:50:99:544,0,113
2L	9726968	.	TA	T	2527.73	.	AC=2;AF=1.00;AN=2;DP=55;ExcessHet=3.0103;FS=0.000;MLEAC=2;MLEAF=1.00;MQ=43.13;QD=30.23;SOR=1.159	GT:AD:DP:GQ:PL	1/1:0,55:55:99:2565,172,0
2L	9726974	.	TTG	T	2347.73	.	AC=2;AF=1.00;AN=2;DP=51;ExcessHet=3.0103;FS=0.000;MLEAC=2;MLEAF=1.00;MQ=43.06;QD=30.64;SOR=1.314	GT:AD:DP:GQ:PL	1/1:0,51:51:99:2385,160,0
2L	9727364	.	GTT	G	2406.73	.	AC=2;AF=1.00;AN=2;DP=58;ExcessHet=3.0103;FS=0.000;MLEAC=2;MLEAF=1.00;MQ=44.00;QD=28.54;SOR=0.922	GT:AD:DP:GQ:PL	1/1:0,56:56:99:2444,169,0
2L	9727375	.	GTT	G	2440.73	.	AC=2;AF=1.00;AN=2;DP=55;ExcessHet=3.0103;FS=0.000;MLEAC=2;MLEAF=1.00;MQ=44.00;QD=34.14;SOR=0.884	GT:AD:DP:GQ:PL	1/1:0,55:55:99:2478,172,0
2L	9727561	2L_9727561_SNP	G	A	2224.77	.	AC=2;AF=1.00;AN=2;DB;DP=82;ExcessHet=3.0103;FS=0.000;MLEAC=2;MLEAF=1.00;MQ=44.00;QD=27.81;SOR=1.387	GT:AD:DP:GQ:PL	1/1:0,80:80:99:2253,240,0
2L	9727589	2L_9727589_SNP	A	C	2305.77	.	AC=2;AF=1.00;AN=2;DB;DP=85;ExcessHet=3.0103;FS=0.000;MLEAC=2;MLEAF=1.00;MQ=44.00;QD=27.78;SOR=1.473	GT:AD:DP:GQ:PL	1/1:0,83:83:99:2334,249,0
2L	9727651	2L_9727651_SNP	A	C	2105.77	.	AC=2;AF=1.00;AN=2;BaseQRankSum=1.823;ClippingRankSum=0.000;DB;DP=77;ExcessHet=3.0103;FS=3.680;MLEAC=2;MLEAF=1.00;MQ=44.00;MQRankSum=0.000;QD=27.35;ReadPosRankSum=-0.593;SOR=0.746	GT:AD:DP:GQ:PL	1/1:1,76:77:99:2134,221,0
2L	9727785	.	CG	C	2700.73	.	AC=2;AF=1.00;AN=2;DP=86;ExcessHet=3.0103;FS=0.000;MLEAC=2;MLEAF=1.00;MQ=43.98;QD=32.15;SOR=0.741	GT:AD:DP:GQ:PL	1/1:0,84:84:99:2738,253,0
2L	9727801	2L_9727801_SNP	T	C	2371.77	.	AC=2;AF=1.00;AN=2;DB;DP=85;ExcessHet=3.0103;FS=0.000;MLEAC=2;MLEAF=1.00;MQ=43.98;QD=27.90;SOR=0.765	GT:AD:DP:GQ:PL	1/1:0,85:85:99:2400,255,0
2L	9727817	2L_9727817_SNP	T	C	3811.77	.	AC=2;AF=1.00;AN=2;DB;DP=86;ExcessHet=3.0103;FS=0.000;MLEAC=2;MLEAF=1.00;MQ=43.98;QD=26.90;SOR=1.065	GT:AD:DP:GQ:PL	1/1:0,86:86:99:3840,259,0
2L	9727818	2L_9727818_SNP	A	G	3811.77	.	AC=2;AF=1.00;AN=2;DB;DP=85;ExcessHet=3.0103;FS=0.000;MLEAC=2;MLEAF=1.00;MQ=43.98;QD=26.76;SOR=1.039	GT:AD:DP:GQ:PL	1/1:0,85:85:99:3840,259,0
2L	9728269	2L_9728269_SNP	A	T	1679.77	.	AC=2;AF=1.00;AN=2;DB;DP=63;ExcessHet=3.0103;FS=0.000;MLEAC=2;MLEAF=1.00;MQ=44.00;QD=27.09;SOR=1.234	GT:AD:DP:GQ:PL	1/1:0,62:62:99:1708,186,0
2L	9728316	.	A	ATTT	1544.73	.	AC=2;AF=1.00;AN=2;DP=45;ExcessHet=3.0103;FS=0.000;MLEAC=2;MLEAF=1.00;MQ=43.96;QD=32.35;SOR=0.984	GT:AD:DP:GQ:PL	1/1:0,37:37:99:1582,117,0
2L	9728374	.	TA	T	821.73	.	AC=2;AF=1.00;AN=2;BaseQRankSum=1.538;ClippingRankSum=0.000;DP=53;ExcessHet=3.0103;FS=6.256;MLEAC=2;MLEAF=1.00;MQ=43.96;MQRankSum=-0.174;QD=17.48;ReadPosRankSum=-0.718;SOR=0.061	GT:AD:DP:GQ:PL	1/1:3,44:47:81:859,81,0
2L	9728542	.	G	A	1673.77	.	AC=2;AF=1.00;AN=2;BaseQRankSum=1.828;ClippingRankSum=0.000;DP=63;ExcessHet=3.0103;FS=0.000;MLEAC=2;MLEAF=1.00;MQ=43.97;MQRankSum=0.000;QD=26.57;ReadPosRankSum=1.689;SOR=0.311	GT:AD:DP:GQ:PL	1/1:1,62:63:99:1702,179,0
2L	9728667	2L_9728667_SNP	T	C	1842.77	.	AC=2;AF=1.00;AN=2;DB;DP=66;ExcessHet=3.0103;FS=0.000;MLEAC=2;MLEAF=1.00;MQ=43.97;QD=27.92;SOR=0.818	GT:AD:DP:GQ:PL	1/1:0,66:66:99:1871,198,0
2L	9728917	.	T	TCACCAACAC	2750.73	.	AC=2;AF=1.00;AN=2;DP=69;ExcessHet=3.0103;FS=0.000;MLEAC=2;MLEAF=1.00;MQ=43.84;QD=28.31;SOR=0.899	GT:AD:DP:GQ:PL	1/1:0,62:62:99:2788,185,0
2L	9729111	2L_9729111_SNP	G	T	1621.77	.	AC=2;AF=1.00;AN=2;DB;DP=60;ExcessHet=3.0103;FS=0.000;MLEAC=2;MLEAF=1.00;MQ=43.97;QD=27.49;SOR=0.726	GT:AD:DP:GQ:PL	1/1:0,59:59:99:1650,176,0
2L	9729140	2L_9729140_SNP	A	T	1568.77	.	AC=2;AF=1.00;AN=2;DB;DP=57;ExcessHet=3.0103;FS=0.000;MLEAC=2;MLEAF=1.00;MQ=43.97;QD=27.52;SOR=0.800	GT:AD:DP:GQ:PL	1/1:0,57:57:99:1597,171,0
2L	9729154	2L_9729154_SNP	A	C	1720.77	.	AC=2;AF=1.00;AN=2;DB;DP=61;ExcessHet=3.0103;FS=0.000;MLEAC=2;MLEAF=1.00;MQ=43.89;QD=28.21;SOR=0.793	GT:AD:DP:GQ:PL	1/1:0,61:61:99:1749,183,0
2L	9729186	2L_9729186_SNP	A	G	2407.77	.	AC=2;AF=1.00;AN=2;DB;DP=55;ExcessHet=3.0103;FS=0.000;MLEAC=2;MLEAF=1.00;MQ=43.84;QD=27.62;SOR=0.729	GT:AD:DP:GQ:PL	1/1:0,55:55:99:2436,166,0
2L	9729187	2L_9729187_SNP	T	C	2407.77	.	AC=2;AF=1.00;AN=2;DB;DP=54;ExcessHet=3.0103;FS=0.000;MLEAC=2;MLEAF=1.00;MQ=43.84;QD=27.77;SOR=0.767	GT:AD:DP:GQ:PL	1/1:0,54:54:99:2436,166,0
2L	9729220	2L_9729220_SNP	A	G	1430.77	.	AC=2;AF=1.00;AN=2;DB;DP=54;ExcessHet=3.0103;FS=0.000;MLEAC=2;MLEAF=1.00;MQ=43.78;QD=26.50;SOR=0.767	GT:AD:DP:GQ:PL	1/1:0,54:54:99:1459,160,0
2L	9729448	.	C	CA	148.74	.	AC=2;AF=1.00;AN=2;BaseQRankSum=0.967;ClippingRankSum=0.000;DP=37;ExcessHet=3.0103;FS=3.522;MLEAC=2;MLEAF=1.00;MQ=42.80;MQRankSum=-0.431;QD=16.53;ReadPosRankSum=1.221;SOR=0.916	GT:AD:DP:GQ:PL	1/1:1,8:9:26:186,26,0
2L	9729647	2L_9729647_SNP	A	T	1656.77	.	AC=2;AF=1.00;AN=2;DB;DP=61;ExcessHet=3.0103;FS=0.000;MLEAC=2;MLEAF=1.00;MQ=43.92;QD=27.16;SOR=0.725	GT:AD:DP:GQ:PL	1/1:0,61:61:99:1685,183,0
2L	9729668	2L_9729668_SNP	C	G	2686.77	.	AC=2;AF=1.00;AN=2;DB;DP=62;ExcessHet=3.0103;FS=0.000;MLEAC=2;MLEAF=1.00;MQ=43.87;QD=24.81;SOR=0.826	GT:AD:DP:GQ:PL	1/1:0,62:62:99:2715,187,0
2L	9729674	2L_9729674_SNP	A	G	2720.77	.	AC=2;AF=1.00;AN=2;DB;DP=60;ExcessHet=3.0103;FS=0.000;MLEAC=2;MLEAF=1.00;MQ=43.87;QD=32.16;SOR=0.760	GT:AD:DP:GQ:PL	1/1:0,60:60:99:2749,190,0
2L	9729908	2L_9729908_SNP	G	C	2513.77	.	AC=2;AF=1.00;AN=2;DB;DP=57;ExcessHet=3.0103;FS=0.000;MLEAC=2;MLEAF=1.00;MQ=43.97;QD=26.00;SOR=1.047	GT:AD:DP:GQ:PL	1/1:0,57:57:99:2542,172,0
2L	9729909	2L_9729909_SNP	G	A	2513.77	.	AC=2;AF=1.00;AN=2;DB;DP=56;ExcessHet=3.0103;FS=0.000;MLEAC=2;MLEAF=1.00;MQ=43.97;QD=28.91;SOR=1.009	GT:AD:DP:GQ:PL	1/1:0,56:56:99:2542,172,0
2L	9729966	2L_9729966_SNP	G	A	2261.77	.	AC=2;AF=1.00;AN=2;DB;DP=52;ExcessHet=3.0103;FS=0.000;MLEAC=2;MLEAF=1.00;MQ=43.91;QD=30.01;SOR=0.853	GT:AD:DP:GQ:PL	1/1:0,52:52:99:2290,160,0
2L	9729975	2L_9729975_SNP	A	G	2228.77	.	AC=2;AF=1.00;AN=2;DB;DP=48;ExcessHet=3.0103;FS=0.000;MLEAC=2;MLEAF=1.00;MQ=43.94;QD=26.29;SOR=0.776	GT:AD:DP:GQ:PL	1/1:0,48:48:99:2257,154,0
2L	9729977	2L_9729977_SNP	A	G	2198.77	.	AC=2;AF=1.00;AN=2;DB;DP=50;ExcessHet=3.0103;FS=0.000;MLEAC=2;MLEAF=1.00;MQ=43.94;QD=33.23;SOR=0.773	GT:AD:DP:GQ:PL	1/1:0,50:50:99:2227,151,0
2L	9730003	2L_9730003_SNP	C	A	1496.77	.	AC=2;AF=1.00;AN=2;DB;DP=53;ExcessHet=3.0103;FS=0.000;MLEAC=2;MLEAF=1.00;MQ=43.91;QD=28.24;SOR=0.730	GT:AD:DP:GQ:PL	1/1:0,53:53:99:1525,159,0
2L	9730177	2L_9730177_SNP	C	T	1361.77	.	AC=2;AF=1.00;AN=2;DB;DP=50;ExcessHet=3.0103;FS=0.000;MLEAC=2;MLEAF=1.00;MQ=43.92;QD=27.24;SOR=0.773	GT:AD:DP:GQ:PL	1/1:0,50:50:99:1390,149,0
2L	9730192	2L_9730192_SNP	T	C	1373.77	.	AC=2;AF=1.00;AN=2;DB;DP=52;ExcessHet=3.0103;FS=0.000;MLEAC=2;MLEAF=1.00;MQ=44.00;QD=26.42;SOR=0.770	GT:AD:DP:GQ:PL	1/1:0,52:52:99:1402,154,0
2L	9730258	2L_9730258_SNP	A	G	1277.77	.	AC=2;AF=1.00;AN=2;DB;DP=48;ExcessHet=3.0103;FS=0.000;MLEAC=2;MLEAF=1.00;MQ=44.00;QD=26.62;SOR=0.963	GT:AD:DP:GQ:PL	1/1:0,48:48:99:1306,143,0
2L	9730283	2L_9730283_SNP	C	T	1394.77	.	AC=2;AF=1.00;AN=2;DB;DP=49;ExcessHet=3.0103;FS=0.000;MLEAC=2;MLEAF=1.00;MQ=44.00;QD=28.46;SOR=0.818	GT:AD:DP:GQ:PL	1/1:0,49:49:99:1423,147,0
2L	9730294	2L_9730294_SNP	G	A	1285.77	.	AC=2;AF=1.00;AN=2;DB;DP=49;ExcessHet=3.0103;FS=0.000;MLEAC=2;MLEAF=1.00;MQ=44.00;QD=26.24;SOR=0.909	GT:AD:DP:GQ:PL	1/1:0,49:49:99:1314,145,0
2L	9730312	2L_9730312_SNP	C	T	1389.77	.	AC=2;AF=1.00;AN=2;DB;DP=52;ExcessHet=3.0103;FS=0.000;MLEAC=2;MLEAF=1.00;MQ=44.00;QD=27.25;SOR=0.813	GT:AD:DP:GQ:PL	1/1:0,51:51:99:1418,152,0
2L	9730366	2L_9730366_SNP	G	T	2040.77	.	AC=2;AF=1.00;AN=2;DB;DP=45;ExcessHet=3.0103;FS=0.000;MLEAC=2;MLEAF=1.00;MQ=43.91;QD=34.23;SOR=0.829	GT:AD:DP:GQ:PL	1/1:0,45:45:99:2069,138,0
2L	9730369	2L_9730369_SNP	T	C	2040.77	.	AC=2;AF=1.00;AN=2;DB;DP=46;ExcessHet=3.0103;FS=0.000;MLEAC=2;MLEAF=1.00;MQ=43.91;QD=29.04;SOR=0.874	GT:AD:DP:GQ:PL	1/1:0,46:46:99:2069,138,0
2L	9730372	2L_9730372_SNP	G	A	1995.77	.	AC=2;AF=1.00;AN=2;DB;DP=44;ExcessHet=3.0103;FS=0.000;MLEAC=2;MLEAF=1.00;MQ=43.91;QD=31.62;SOR=0.883	GT:AD:DP:GQ:PL	1/1:0,44:44:99:2024,135,0
2L	9730414	2L_9730414_SNP	C	T	966.77	.	AC=2;AF=1.00;AN=2;BaseQRankSum=2.473;ClippingRankSum=0.000;DB;DP=39;ExcessHet=3.0103;FS=0.000;MLEAC=2;MLEAF=1.00;MQ=43.95;MQRankSum=-0.118;QD=25.44;ReadPosRankSum=0.773;SOR=0.693	GT:AD:DP:GQ:PL	1/1:2,36:38:94:995,94,0
2L	9730545	2L_9730545_SNP	T	C	2741.77	.	AC=2;AF=1.00;AN=2;DB;DP=64;ExcessHet=3.0103;FS=0.000;MLEAC=2;MLEAF=1.00;MQ=43.97;QD=31.91;SOR=1.306	GT:AD:DP:GQ:PL	1/1:0,64:64:99:2770,196,0
2L	9730567	2L_9730567_SNP	G	T	2732.77	.	AC=2;AF=1.00;AN=2;DB;DP=65;ExcessHet=3.0103;FS=0.000;MLEAC=2;MLEAF=1.00;MQ=43.94;QD=28.21;SOR=1.539	GT:AD:DP:GQ:PL	1/1:0,65:65:99:2761,196,0
2L	9730803	.	AG	A	2797.73	.	AC=2;AF=1.00;AN=2;BaseQRankSum=2.186;ClippingRankSum=0.000;DP=68;ExcessHet=3.0103;FS=0.000;MLEAC=2;MLEAF=1.00;MQ=43.56;MQRankSum=-0.636;QD=29.86;ReadPosRankSum=0.516;SOR=0.854	GT:AD:DP:GQ:PL	1/1:2,65:67:99:2835,112,0
2L	9730805	.	TGTACTCG	T	2797.73	.	AC=2;AF=1.00;AN=2;BaseQRankSum=2.230;ClippingRankSum=0.000;DP=67;ExcessHet=3.0103;FS=0.000;MLEAC=2;MLEAF=1.00;MQ=43.55;MQRankSum=-0.636;QD=31.03;ReadPosRankSum=0.442;SOR=0.854	GT:AD:DP:GQ:PL	1/1:2,65:67:99:2835,112,0
2L	9730868	.	A	AG	2496.73	.	AC=2;AF=1.00;AN=2;BaseQRankSum=2.321;ClippingRankSum=0.000;DP=74;ExcessHet=3.0103;FS=0.000;MLEAC=2;MLEAF=1.00;MQ=43.46;MQRankSum=-0.759;QD=34.20;ReadPosRankSum=-1.268;SOR=0.779	GT:AD:DP:GQ:PL	1/1:2,71:73:99:2534,160,0
2L	9730873	2L_9730873_SNP	G	T	3404.77	.	AC=2;AF=1.00;AN=2;DB;DP=78;ExcessHet=3.0103;FS=0.000;MLEAC=2;MLEAF=1.00;MQ=43.49;QD=29.58;SOR=0.855	GT:AD:DP:GQ:PL	1/1:0,78:78:99:3433,235,0
2L	9730954	2L_9730954_SNP	T	A	2547.77	.	AC=2;AF=1.00;AN=2;DB;DP=89;ExcessHet=3.0103;FS=0.000;MLEAC=2;MLEAF=1.00;MQ=43.80;QD=28.63;SOR=1.270	GT:AD:DP:GQ:PL	1/1:0,89:89:99:2576,267,0
2L	9730986	2L_9730986_SNP	A	G	2196.77	.	AC=2;AF=1.00;AN=2;DB;DP=78;ExcessHet=3.0103;FS=0.000;MLEAC=2;MLEAF=1.00;MQ=43.82;QD=28.16;SOR=1.108	GT:AD:DP:GQ:PL	1/1:0,78:78:99:2225,234,0
2L	9731049	2L_9731049_SNP	A	G	3558.77	.	AC=2;AF=1.00;AN=2;DB;DP=79;ExcessHet=3.0103;FS=0.000;MLEAC=2;MLEAF=1.00;MQ=43.45;QD=33.47;SOR=0.718	GT:AD:DP:GQ:PL	1/1:0,79:79:99:3587,241,0
2L	9731051	2L_9731051_SNP	A	T	3616.77	.	AC=2;AF=1.00;AN=2;DB;DP=80;ExcessHet=3.0103;FS=0.000;MLEAC=2;MLEAF=1.00;MQ=43.46;QD=32.15;SOR=0.743	GT:AD:DP:GQ:PL	1/1:0,80:80:99:3645,247,0
2L	9731067	2L_9731067_SNP	T	C	3590.77	.	AC=2;AF=1.00;AN=2;DB;DP=82;ExcessHet=3.0103;FS=0.000;MLEAC=2;MLEAF=1.00;MQ=43.40;QD=29.73;SOR=0.902	GT:AD:DP:GQ:PL	1/1:0,82:82:99:3619,256,0
2L	9731100	2L_9731100_SNP	T	C	3479.77	.	AC=2;AF=1.00;AN=2;DB;DP=78;ExcessHet=3.0103;FS=0.000;MLEAC=2;MLEAF=1.00;MQ=43.34;QD=32.25;SOR=0.914	GT:AD:DP:GQ:PL	1/1:0,78:78:99:3508,238,0
2L	9731103	.	A	T	3450.77	.	AC=2;AF=1.00;AN=2;DP=78;ExcessHet=3.0103;FS=0.000;MLEAC=2;MLEAF=1.00;MQ=43.37;QD=30.46;SOR=1.040	GT:AD:DP:GQ:PL	1/1:0,78:78:99:3479,235,0
2L	9731135	2L_9731135_SNP	A	T	3718.77	.	AC=2;AF=1.00;AN=2;DB;DP=84;ExcessHet=3.0103;FS=0.000;MLEAC=2;MLEAF=1.00;MQ=43.37;QD=29.95;SOR=1.013	GT:AD:DP:GQ:PL	1/1:0,84:84:99:3747,256,0
2L	9731150	2L_9731150_SNP	T	C	3724.77	.	AC=2;AF=1.00;AN=2;DB;DP=82;ExcessHet=3.0103;FS=0.000;MLEAC=2;MLEAF=1.00;MQ=43.38;QD=34.35;SOR=1.085	GT:AD:DP:GQ:PL	1/1:0,82:82:99:3753,253,0
2L	9731154	.	A	AAG	3718.73	.	AC=2;AF=1.00;AN=2;DP=82;ExcessHet=3.0103;FS=0.000;MLEAC=2;MLEAF=1.00;MQ=43.40;QD=25.75;SOR=1.085	GT:AD:DP:GQ:PL	1/1:0,82:82:99:3756,253,0
2L	9731195	2L_9731195_SNP	A	G	3208.77	.	AC=2;AF=1.00;AN=2;DB;DP=74;ExcessHet=3.0103;FS=0.000;MLEAC=2;MLEAF=1.00;MQ=43.66;QD=27.78;SOR=0.864	GT:AD:DP:GQ:PL	1/1:0,74:74:99:3237,223,0
2L	9731196	2L_9731196_SNP	A	G	3208.77	.	AC=2;AF=1.00;AN=2;DB;DP=74;ExcessHet=3.0103;FS=0.000;MLEAC=2;MLEAF=1.00;MQ=43.66;QD=32.23;SOR=0.864	GT:AD:DP:GQ:PL	1/1:0,74:74:99:3237,223,0
2L	9731257	2L_9731257_SNP	C	A	2099.77	.	AC=2;AF=1.00;AN=2;DB;DP=78;ExcessHet=3.0103;FS=0.000;MLEAC=2;MLEAF=1.00;MQ=43.68;QD=27.27;SOR=1.223	GT:AD:DP:GQ:PL	1/1:0,77:77:99:2128,230,0
2L	9731284	2L_9731284_SNP	A	T	3041.77	.	AC=2;AF=1.00;AN=2;DB;DP=70;ExcessHet=3.0103;FS=0.000;MLEAC=2;MLEAF=1.00;MQ=43.70;QD=28.99;SOR=1.478	GT:AD:DP:GQ:PL	1/1:0,69:69:99:3070,208,0
2L	9731289	2L_9731289_SNP	T	A	3041.77	.	AC=2;AF=1.00;AN=2;DB;DP=69;ExcessHet=3.0103;FS=0.000;MLEAC=2;MLEAF=1.00;MQ=43.72;QD=30.63;SOR=1.445	GT:AD:DP:GQ:PL	1/1:0,68:68:99:3070,208,0
2L	9731338	2L_9731338_SNP	G	A	1736.77	.	AC=2;AF=1.00;AN=2;DB;DP=63;ExcessHet=3.0103;FS=0.000;MLEAC=2;MLEAF=1.00;MQ=43.79;QD=27.57;SOR=1.467	GT:AD:DP:GQ:PL	1/1:0,63:63:99:1765,189,0
2L	9731415	2L_9731415_SNP	C	T	1895.77	.	AC=2;AF=1.00;AN=2;DB;DP=44;ExcessHet=3.0103;FS=0.000;MLEAC=2;MLEAF=1.00;MQ=44.00;QD=32.40;SOR=1.105	GT:AD:DP:GQ:PL	1/1:0,44:44:99:1924,131,0
2L	9731417	2L_9731417_SNP	A	T	1895.77	.	AC=2;AF=1.00;AN=2;DB;DP=43;ExcessHet=3.0103;FS=0.000;MLEAC=2;MLEAF=1.00;MQ=44.00;QD=29.20;SOR=1.055	GT:AD:DP:GQ:PL	1/1:0,43:43:99:1924,131,0
2L	9731433	2L_9731433_SNP	A	C	1127.77	.	AC=2;AF=1.00;AN=2;DB;DP=43;ExcessHet=3.0103;FS=0.000;MLEAC=2;MLEAF=1.00;MQ=44.00;QD=26.23;SOR=1.055	GT:AD:DP:GQ:PL	1/1:0,43:43:99:1156,128,0
2L	9731470	2L_9731470_SNP	C	G	1188.77	.	AC=2;AF=1.00;AN=2;DB;DP=43;ExcessHet=3.0103;FS=0.000;MLEAC=2;MLEAF=1.00;MQ=43.91;QD=27.65;SOR=0.941	GT:AD:DP:GQ:PL	1/1:0,43:43:99:1217,129,0
2L	9731608	2L_9731608_SNP	G	A	1509.77	.	AC=2;AF=1.00;AN=2;DB;DP=57;ExcessHet=3.0103;FS=0.000;MLEAC=2;MLEAF=1.00;MQ=43.26;QD=26.96;SOR=1.009	GT:AD:DP:GQ:PL	1/1:0,56:56:99:1538,167,0
2L	9731622	.	G	GGTGGGT	2129.73	.	AC=2;AF=1.00;AN=2;DP=55;ExcessHet=3.0103;FS=0.000;MLEAC=2;MLEAF=1.00;MQ=42.68;QD=27.02;SOR=0.776	GT:AD:DP:GQ:PL	1/1:0,48:48:99:2167,147,0
2L	9731873	2L_9731873_SNP	A	G	2013.77	.	AC=2;AF=1.00;AN=2;DB;DP=75;ExcessHet=3.0103;FS=0.000;MLEAC=2;MLEAF=1.00;MQ=42.42;QD=26.85;SOR=0.892	GT:AD:DP:GQ:PL	1/1:0,75:75:99:2042,224,0
2L	9731885	2L_9731885_SNP	C	T	3256.77	.	AC=2;AF=1.00;AN=2;DB;DP=72;ExcessHet=3.0103;FS=0.000;MLEAC=2;MLEAF=1.00;MQ=42.27;QD=31.13;SOR=0.749	GT:AD:DP:GQ:PL	1/1:0,72:72:99:3285,220,0
2L	9731887	2L_9731887_SNP	T	C	3301.77	.	AC=2;AF=1.00;AN=2;DB;DP=73;ExcessHet=3.0103;FS=0.000;MLEAC=2;MLEAF=1.00;MQ=42.27;QD=31.34;SOR=0.720	GT:AD:DP:GQ:PL	1/1:0,73:73:99:3330,223,0
2L	9731889	2L_9731889_SNP	G	A	3360.77	.	AC=2;AF=1.00;AN=2;DB;DP=74;ExcessHet=3.0103;FS=0.000;MLEAC=2;MLEAF=1.00;MQ=42.26;QD=36.63;SOR=0.693	GT:AD:DP:GQ:PL	1/1:0,74:74:99:3389,229,0
2L	9731891	2L_9731891_SNP	T	A	3360.77	.	AC=2;AF=1.00;AN=2;DB;DP=76;ExcessHet=3.0103;FS=0.000;MLEAC=2;MLEAF=1.00;MQ=42.26;QD=35.28;SOR=0.693	GT:AD:DP:GQ:PL	1/1:0,76:76:99:3389,229,0
2L	9731939	.	T	TCAGAACTGC	3562.73	.	AC=2;AF=1.00;AN=2;DP=76;ExcessHet=3.0103;FS=0.000;MLEAC=2;MLEAF=1.00;MQ=42.11;QD=29.78;SOR=0.892	GT:AD:DP:GQ:PL	1/1:0,75:75:99:3600,241,0
2L	9731941	.	T	TTAAGC	3741.73	.	AC=2;AF=1.00;AN=2;DP=76;ExcessHet=3.0103;FS=0.000;MLEAC=2;MLEAF=1.00;MQ=41.89;QD=29.16;SOR=0.801	GT:AD:DP:GQ:PL	1/1:0,76:76:99:3779,255,0
2L	9731944	2L_9731944_SNP	A	G	3524.77	.	AC=2;AF=1.00;AN=2;DB;DP=80;ExcessHet=3.0103;FS=0.000;MLEAC=2;MLEAF=1.00;MQ=41.95;QD=31.85;SOR=0.850	GT:AD:DP:GQ:PL	1/1:0,80:80:99:3553,240,0
2L	9731995	2L_9731995_SNP	T	C	1978.77	.	AC=2;AF=1.00;AN=2;DB;DP=73;ExcessHet=3.0103;FS=0.000;MLEAC=2;MLEAF=1.00;MQ=42.18;QD=27.11;SOR=1.179	GT:AD:DP:GQ:PL	1/1:0,73:73:99:2007,219,0
2L	9732088	2L_9732088_SNP	G	A	1929.77	.	AC=2;AF=1.00;AN=2;DB;DP=69;ExcessHet=3.0103;FS=0.000;MLEAC=2;MLEAF=1.00;MQ=43.49;QD=27.97;SOR=0.722	GT:AD:DP:GQ:PL	1/1:0,69:69:99:1958,207,0
2L	9732154	2L_9732154_SNP	A	G	3082.77	.	AC=2;AF=1.00;AN=2;DB;DP=71;ExcessHet=3.0103;FS=0.000;MLEAC=2;MLEAF=1.00;MQ=43.53;QD=37.12;SOR=1.085	GT:AD:DP:GQ:PL	1/1:0,70:70:99:3111,214,0
2L	9732158	.	A	C	3082.77	.	AC=2;AF=1.00;AN=2;DP=72;ExcessHet=3.0103;FS=0.000;MLEAC=2;MLEAF=1.00;MQ=43.54;QD=22.30;SOR=1.117	GT:AD:DP:GQ:PL	1/1:0,71:71:99:3111,214,0
2L	9732265	2L_9732265_SNP	T	G	1542.77	.	AC=2;AF=1.00;AN=2;DB;DP=56;ExcessHet=3.0103;FS=0.000;MLEAC=2;MLEAF=1.00;MQ=43.79;QD=27.55;SOR=0.693	GT:AD:DP:GQ:PL	1/1:0,56:56:99:1571,168,0
2L	9732286	.	G	T	2783.77	.	AC=2;AF=1.00;AN=2;DP=63;ExcessHet=3.0103;FS=0.000;MLEAC=2;MLEAF=1.00;MQ=43.78;QD=31.80;SOR=1.092	GT:AD:DP:GQ:PL	1/1:0,63:63:99:2812,190,0
2L	9732287	.	A	T	2783.77	.	AC=2;AF=1.00;AN=2;DP=62;ExcessHet=3.0103;FS=0.000;MLEAC=2;MLEAF=1.00;MQ=43.78;QD=30.72;SOR=1.057	GT:AD:DP:GQ:PL	1/1:0,62:62:99:2812,190,0
2L	9732317	2L_9732317_SNP	A	G	1681.77	.	AC=2;AF=1.00;AN=2;DB;DP=60;ExcessHet=3.0103;FS=0.000;MLEAC=2;MLEAF=1.00;MQ=43.87;QD=28.03;SOR=1.255	GT:AD:DP:GQ:PL	1/1:0,60:60:99:1710,180,0
2L	9732544	2L_9732544_SNP	G	A	1530.77	.	AC=2;AF=1.00;AN=2;DB;DP=59;ExcessHet=3.0103;FS=0.000;MLEAC=2;MLEAF=1.00;MQ=43.58;QD=25.95;SOR=0.950	GT:AD:DP:GQ:PL	1/1:0,59:59:99:1559,175,0
2L	9732599	2L_9732599_SNP	C	T	2021.77	.	AC=2;AF=1.00;AN=2;DB;DP=73;ExcessHet=3.0103;FS=0.000;MLEAC=2;MLEAF=1.00;MQ=43.66;QD=27.70;SOR=0.898	GT:AD:DP:GQ:PL	1/1:0,73:73:99:2050,218,0
2L	9732733	2L_9732733_INS	T	TG	3503.73	.	AC=2;AF=1.00;AN=2;DB;DP=81;ExcessHet=3.0103;FS=0.000;MLEAC=2;MLEAF=1.00;MQ=43.79;QD=36.64;SOR=0.718	GT:AD:DP:GQ:PL	1/1:0,81:81:99:3541,250,0
2L	9732758	2L_9732758_SNP	A	G	3708.77	.	AC=2;AF=1.00;AN=2;DB;DP=81;ExcessHet=3.0103;FS=0.000;MLEAC=2;MLEAF=1.00;MQ=43.79;QD=31.65;SOR=0.718	GT:AD:DP:GQ:PL	1/1:0,81:81:99:3737,253,0
2L	9732762	2L_9732762_SNP	C	T	3693.77	.	AC=2;AF=1.00;AN=2;DB;DP=80;ExcessHet=3.0103;FS=0.000;MLEAC=2;MLEAF=1.00;MQ=43.79;QD=33.93;SOR=0.796	GT:AD:DP:GQ:PL	1/1:0,80:80:99:3722,253,0
2L	9732835	.	GTTTGA	G	3015.73	.	AC=2;AF=1.00;AN=2;DP=79;ExcessHet=3.0103;FS=0.000;MLEAC=2;MLEAF=1.00;MQ=43.30;QD=29.84;SOR=0.721	GT:AD:DP:GQ:PL	1/1:0,71:71:99:3053,214,0
2L	9733590	2L_9733590_SNP	T	A	2528.77	.	AC=2;AF=1.00;AN=2;DB;DP=92;ExcessHet=3.0103;FS=0.000;MLEAC=2;MLEAF=1.00;MQ=43.98;QD=27.49;SOR=0.782	GT:AD:DP:GQ:PL	1/1:0,92:92:99:2557,276,0
2L	9733635	2L_9733635_SNP	G	A	2563.77	.	AC=2;AF=1.00;AN=2;DB;DP=90;ExcessHet=3.0103;FS=0.000;MLEAC=2;MLEAF=1.00;MQ=43.98;QD=28.49;SOR=0.883	GT:AD:DP:GQ:PL	1/1:0,90:90:99:2592,270,0
2L	9733718	2L_9733718_SNP	C	T	3706.77	.	AC=2;AF=1.00;AN=2;DB;DP=90;ExcessHet=3.0103;FS=0.000;MLEAC=2;MLEAF=1.00;MQ=43.96;QD=26.31;SOR=0.883	GT:AD:DP:GQ:PL	1/1:0,90:90:99:3735,277,0
2L	9733741	.	T	C	3259.77	.	AC=2;AF=1.00;AN=2;DP=76;ExcessHet=3.0103;FS=0.000;MLEAC=2;MLEAF=1.00;MQ=43.97;QD=32.68;SOR=1.051	GT:AD:DP:GQ:PL	1/1:0,76:76:99:3288,232,0
2L	9733790	2L_9733790_SNP	C	T	1858.77	.	AC=2;AF=1.00;AN=2;BaseQRankSum=1.813;ClippingRankSum=0.000;DB;DP=68;ExcessHet=3.0103;FS=0.000;MLEAC=2;MLEAF=1.00;MQ=44.00;MQRankSum=0.000;QD=27.33;ReadPosRankSum=0.229;SOR=0.288	GT:AD:DP:GQ:PL	1/1:1,67:68:99:1887,193,0
2L	9733837	2L_9733837_SNP	G	A	1956.77	.	AC=2;AF=1.00;AN=2;DB;DP=69;ExcessHet=3.0103;FS=0.000;MLEAC=2;MLEAF=1.00;MQ=44.00;QD=28.36;SOR=0.844	GT:AD:DP:GQ:PL	1/1:0,69:69:99:1985,207,0
2L	9733877	2L_9733877_SNP	A	G	1996.77	.	AC=2;AF=1.00;AN=2;DB;DP=72;ExcessHet=3.0103;FS=0.000;MLEAC=2;MLEAF=1.00;MQ=43.97;QD=27.73;SOR=0.749	GT:AD:DP:GQ:PL	1/1:0,72:72:99:2025,216,0
2L	9733908	2L_9733908_SNP	T	A	2150.77	.	AC=2;AF=1.00;AN=2;DB;DP=78;ExcessHet=3.0103;FS=0.000;MLEAC=2;MLEAF=1.00;MQ=43.97;QD=27.93;SOR=0.828	GT:AD:DP:GQ:PL	1/1:0,77:77:99:2179,231,0
2L	9733977	2L_9733977_SNP	C	G	3216.77	.	AC=2;AF=1.00;AN=2;DB;DP=74;ExcessHet=3.0103;FS=0.000;MLEAC=2;MLEAF=1.00;MQ=43.97;QD=28.56;SOR=1.148	GT:AD:DP:GQ:PL	1/1:0,72:72:99:3245,220,0
2L	9733982	2L_9733982_SNP	T	G	3279.77	.	AC=2;AF=1.00;AN=2;DB;DP=76;ExcessHet=3.0103;FS=0.000;MLEAC=2;MLEAF=1.00;MQ=43.97;QD=30.55;SOR=1.164	GT:AD:DP:GQ:PL	1/1:0,75:75:99:3308,226,0
2L	9734227	2L_9734227_SNP	T	C	2283.77	.	AC=2;AF=1.00;AN=2;DB;DP=89;ExcessHet=3.0103;FS=0.000;MLEAC=2;MLEAF=1.00;MQ=43.81;QD=25.66;SOR=0.761	GT:AD:DP:GQ:PL	1/1:0,89:89:99:2312,263,0
2L	9734340	2L_9734340_SNP	T	C	1821.77	.	AC=2;AF=1.00;AN=2;DB;DP=66;ExcessHet=3.0103;FS=0.000;MLEAC=2;MLEAF=1.00;MQ=43.88;QD=27.60;SOR=0.818	GT:AD:DP:GQ:PL	1/1:0,66:66:99:1850,198,0
2L	9734613	2L_9734613_SNP	A	G	3176.77	.	AC=2;AF=1.00;AN=2;DB;DP=75;ExcessHet=3.0103;FS=0.000;MLEAC=2;MLEAF=1.00;MQ=43.88;QD=29.41;SOR=0.892	GT:AD:DP:GQ:PL	1/1:0,75:75:99:3205,226,0
2L	9734625	.	G	GT	3256.73	.	AC=2;AF=1.00;AN=2;DP=76;ExcessHet=3.0103;FS=0.000;MLEAC=2;MLEAF=1.00;MQ=43.88;QD=30.53;SOR=0.920	GT:AD:DP:GQ:PL	1/1:0,76:76:99:3294,238,0
2L	9734668	.	ATGTT	A	2977.73	.	AC=2;AF=1.00;AN=2;DP=67;ExcessHet=3.0103;FS=0.000;MLEAC=2;MLEAF=1.00;MQ=44.67;QD=25.74;SOR=0.957	GT:AD:DP:GQ:PL	1/1:0,66:66:99:3015,202,0
2L	9734692	2L_9734692_SNP	G	A	3211.77	.	AC=2;AF=1.00;AN=2;DB;DP=70;ExcessHet=3.0103;FS=0.000;MLEAC=2;MLEAF=1.00;MQ=44.61;QD=32.95;SOR=0.750	GT:AD:DP:GQ:PL	1/1:0,70:70:99:3240,217,0
2L	9734702	2L_9734702_SNP	A	T	3121.77	.	AC=2;AF=1.00;AN=2;DB;DP=70;ExcessHet=3.0103;FS=0.000;MLEAC=2;MLEAF=1.00;MQ=44.58;QD=29.65;SOR=0.693	GT:AD:DP:GQ:PL	1/1:0,70:70:99:3150,211,0
2L	9734703	2L_9734703_SNP	G	A	3121.77	.	AC=2;AF=1.00;AN=2;DB;DP=70;ExcessHet=3.0103;FS=0.000;MLEAC=2;MLEAF=1.00;MQ=44.58;QD=31.12;SOR=0.693	GT:AD:DP:GQ:PL	1/1:0,70:70:99:3150,211,0
2L	9734741	2L_9734741_SNP	C	T	1911.77	.	AC=2;AF=1.00;AN=2;DB;DP=70;ExcessHet=3.0103;FS=0.000;MLEAC=2;MLEAF=1.00;MQ=44.49;QD=27.31;SOR=0.811	GT:AD:DP:GQ:PL	1/1:0,70:70:99:1940,210,0
2L	9734782	2L_9734782_SNP	C	T	2802.77	.	AC=2;AF=1.00;AN=2;DB;DP=64;ExcessHet=3.0103;FS=0.000;MLEAC=2;MLEAF=1.00;MQ=44.57;QD=30.91;SOR=1.044	GT:AD:DP:GQ:PL	1/1:0,64:64:99:2831,193,0
2L	9734797	2L_9734797_SNP	C	A	2941.77	.	AC=2;AF=1.00;AN=2;DB;DP=66;ExcessHet=3.0103;FS=0.000;MLEAC=2;MLEAF=1.00;MQ=44.55;QD=28.90;SOR=1.033	GT:AD:DP:GQ:PL	1/1:0,66:66:99:2970,199,0
2L	9734819	2L_9734819_SNP	G	A	2703.77	.	AC=2;AF=1.00;AN=2;DB;DP=63;ExcessHet=3.0103;FS=0.000;MLEAC=2;MLEAF=1.00;MQ=43.70;QD=34.26;SOR=0.859	GT:AD:DP:GQ:PL	1/1:0,63:63:99:2732,193,0
2L	9735142	.	TATATGTAC	T	3300.73	.	AC=2;AF=1.00;AN=2;DP=90;ExcessHet=3.0103;FS=0.000;MLEAC=2;MLEAF=1.00;MQ=43.56;QD=29.10;SOR=0.914	GT:AD:DP:GQ:PL	1/1:0,78:78:99:3338,235,0
2L	9735204	2L_9735204_SNP	C	T	2217.77	.	AC=2;AF=1.00;AN=2;DB;DP=80;ExcessHet=3.0103;FS=0.000;MLEAC=2;MLEAF=1.00;MQ=43.52;QD=28.07;SOR=0.941	GT:AD:DP:GQ:PL	1/1:0,79:79:99:2246,237,0
2L	9735292	2L_9735292_SNP	C	A	3996.77	.	AC=2;AF=1.00;AN=2;DB;DP=89;ExcessHet=3.0103;FS=0.000;MLEAC=2;MLEAF=1.00;MQ=44.00;QD=25.21;SOR=0.715	GT:AD:DP:GQ:PL	1/1:0,89:89:99:4025,271,0
2L	9735293	2L_9735293_SNP	A	T	4021.77	.	AC=2;AF=1.00;AN=2;DB;DP=89;ExcessHet=3.0103;FS=0.000;MLEAC=2;MLEAF=1.00;MQ=44.00;QD=30.72;SOR=0.715	GT:AD:DP:GQ:PL	1/1:0,89:89:99:4050,274,0
2L	9735309	2L_9735309_SNP	G	T	3667.77	.	AC=2;AF=1.00;AN=2;DB;DP=84;ExcessHet=3.0103;FS=0.000;MLEAC=2;MLEAF=1.00;MQ=44.00;QD=31.46;SOR=0.693	GT:AD:DP:GQ:PL	1/1:0,84:84:99:3696,256,0
2L	9735351	2L_9735351_SNP	A	G	2329.77	.	AC=2;AF=1.00;AN=2;DB;DP=86;ExcessHet=3.0103;FS=0.000;MLEAC=2;MLEAF=1.00;MQ=44.00;QD=27.41;SOR=1.039	GT:AD:DP:GQ:PL	1/1:0,85:85:99:2358,254,0
2L	9735388	2L_9735388_SNP	A	G	2192.77	.	AC=2;AF=1.00;AN=2;DB;DP=83;ExcessHet=3.0103;FS=0.000;MLEAC=2;MLEAF=1.00;MQ=44.00;QD=26.74;SOR=0.793	GT:AD:DP:GQ:PL	1/1:0,82:82:99:2221,245,0
2L	9735421	2L_9735421_SNP	T	A	2175.77	.	AC=2;AF=1.00;AN=2;DB;DP=81;ExcessHet=3.0103;FS=0.000;MLEAC=2;MLEAF=1.00;MQ=44.00;QD=27.20;SOR=0.850	GT:AD:DP:GQ:PL	1/1:0,80:80:99:2204,240,0
2L	9735509	2L_9735509_SNP	G	T	2033.77	.	AC=2;AF=1.00;AN=2;DB;DP=72;ExcessHet=3.0103;FS=0.000;MLEAC=2;MLEAF=1.00;MQ=43.96;QD=28.25;SOR=0.869	GT:AD:DP:GQ:PL	1/1:0,72:72:99:2062,216,0
2L	9735613	2L_9735613_SNP	A	G	2630.77	.	AC=2;AF=1.00;AN=2;DB;DP=60;ExcessHet=3.0103;FS=0.000;MLEAC=2;MLEAF=1.00;MQ=43.92;QD=25.27;SOR=0.760	GT:AD:DP:GQ:PL	1/1:0,60:60:99:2659,184,0
2L	9735614	2L_9735614_SNP	C	A	2630.77	.	AC=2;AF=1.00;AN=2;DB;DP=61;ExcessHet=3.0103;FS=0.000;MLEAC=2;MLEAF=1.00;MQ=43.92;QD=30.26;SOR=0.793	GT:AD:DP:GQ:PL	1/1:0,61:61:99:2659,184,0
2L	9735627	2L_9735627_SNP	G	A	1675.77	.	AC=2;AF=1.00;AN=2;DB;DP=61;ExcessHet=3.0103;FS=0.000;MLEAC=2;MLEAF=1.00;MQ=43.92;QD=27.47;SOR=0.865	GT:AD:DP:GQ:PL	1/1:0,61:61:99:1704,183,0
2L	9735648	2L_9735648_SNP	T	G	1933.77	.	AC=2;AF=1.00;AN=2;DB;DP=70;ExcessHet=3.0103;FS=0.000;MLEAC=2;MLEAF=1.00;MQ=43.93;QD=27.63;SOR=0.811	GT:AD:DP:GQ:PL	1/1:0,70:70:99:1962,210,0
2L	9736180	2L_9736180_SNP	C	T	3148.77	.	AC=2;AF=1.00;AN=2;DB;DP=69;ExcessHet=3.0103;FS=0.000;MLEAC=2;MLEAF=1.00;MQ=43.28;QD=30.42;SOR=0.980	GT:AD:DP:GQ:PL	1/1:0,69:69:99:3177,217,0
2L	9736191	2L_9736191_SNP	A	T	3195.77	.	AC=2;AF=1.00;AN=2;DB;DP=71;ExcessHet=3.0103;FS=0.000;MLEAC=2;MLEAF=1.00;MQ=43.27;QD=27.14;SOR=1.042	GT:AD:DP:GQ:PL	1/1:0,71:71:99:3224,217,0
2L	9736198	2L_9736198_SNP	A	G	3240.77	.	AC=2;AF=1.00;AN=2;DB;DP=73;ExcessHet=3.0103;FS=0.000;MLEAC=2;MLEAF=1.00;MQ=43.19;QD=25.63;SOR=1.179	GT:AD:DP:GQ:PL	1/1:0,73:73:99:3269,223,0
2L	9736207	.	GT	G	1561.73	.	AC=2;AF=1.00;AN=2;DP=75;ExcessHet=3.0103;FS=0.000;MLEAC=2;MLEAF=1.00;MQ=43.01;QD=21.69;SOR=1.577	GT:AD:DP:GQ:PL	1/1:0,72:72:99:1599,214,0
2L	9736273	2L_9736273_SNP	T	C	2123.77	.	AC=2;AF=1.00;AN=2;DB;DP=78;ExcessHet=3.0103;FS=0.000;MLEAC=2;MLEAF=1.00;MQ=42.96;QD=27.23;SOR=1.252	GT:AD:DP:GQ:PL	1/1:0,78:78:99:2152,233,0
2L	9736302	2L_9736302_SNP	A	C	2176.77	.	AC=2;AF=1.00;AN=2;DB;DP=79;ExcessHet=3.0103;FS=0.000;MLEAC=2;MLEAF=1.00;MQ=42.90;QD=27.55;SOR=0.718	GT:AD:DP:GQ:PL	1/1:0,79:79:99:2205,236,0
2L	9736334	.	T	TTCAAA	3440.73	.	AC=2;AF=1.00;AN=2;DP=74;ExcessHet=3.0103;FS=0.000;MLEAC=2;MLEAF=1.00;MQ=42.65;QD=31.52;SOR=1.134	GT:AD:DP:GQ:PL	1/1:0,74:74:99:3478,235,0
2L	9736335	.	G	T	3449.77	.	AC=2;AF=1.00;AN=2;DP=75;ExcessHet=3.0103;FS=0.000;MLEAC=2;MLEAF=1.00;MQ=42.59;QD=29.48;SOR=1.164	GT:AD:DP:GQ:PL	1/1:0,75:75:99:3478,235,0
2L	9736400	2L_9736400_SNP	C	T	3118.77	.	AC=2;AF=1.00;AN=2;DB;DP=70;ExcessHet=3.0103;FS=0.000;MLEAC=2;MLEAF=1.00;MQ=42.15;QD=30.82;SOR=1.819	GT:AD:DP:GQ:PL	1/1:0,70:70:99:3147,214,0
2L	9736406	.	T	TTGTCGAATGTGTC	3308.73	.	AC=2;AF=1.00;AN=2;DP=69;ExcessHet=3.0103;FS=0.000;MLEAC=2;MLEAF=1.00;MQ=42.12;QD=32.15;SOR=1.785	GT:AD:DP:GQ:PL	1/1:0,69:69:99:3346,226,0
2L	9736446	2L_9736446_SNP	C	A	2657.77	.	AC=2;AF=1.00;AN=2;DB;DP=61;ExcessHet=3.0103;FS=0.000;MLEAC=2;MLEAF=1.00;MQ=42.61;QD=28.60;SOR=1.571	GT:AD:DP:GQ:PL	1/1:0,60:60:99:2686,184,0
2L	9736449	2L_9736449_SNP	T	A	2657.77	.	AC=2;AF=1.00;AN=2;DB;DP=58;ExcessHet=3.0103;FS=0.000;MLEAC=2;MLEAF=1.00;MQ=42.83;QD=28.36;SOR=1.342	GT:AD:DP:GQ:PL	1/1:0,57:57:99:2686,184,0
2L	9736494	2L_9736494_SNP	G	T	1495.77	.	AC=2;AF=1.00;AN=2;DB;DP=55;ExcessHet=3.0103;FS=0.000;MLEAC=2;MLEAF=1.00;MQ=43.21;QD=27.70;SOR=0.767	GT:AD:DP:GQ:PL	1/1:0,54:54:99:1524,162,0
2L	9736541	2L_9736541_SNP	C	T	1416.77	.	AC=2;AF=1.00;AN=2;DB;DP=54;ExcessHet=3.0103;FS=0.000;MLEAC=2;MLEAF=1.00;MQ=43.71;QD=26.73;SOR=0.892	GT:AD:DP:GQ:PL	1/1:0,53:53:99:1445,158,0
2L	9736602	2L_9736602_SNP	G	C	1531.77	.	AC=2;AF=1.00;AN=2;DB;DP=55;ExcessHet=3.0103;FS=0.000;MLEAC=2;MLEAF=1.00;MQ=43.75;QD=27.85;SOR=0.729	GT:AD:DP:GQ:PL	1/1:0,55:55:99:1560,165,0
2L	9736654	2L_9736654_SNP	C	T	1597.77	.	AC=2;AF=1.00;AN=2;DB;DP=58;ExcessHet=3.0103;FS=0.000;MLEAC=2;MLEAF=1.00;MQ=43.80;QD=27.55;SOR=0.762	GT:AD:DP:GQ:PL	1/1:0,58:58:99:1626,174,0
2L	9736772	2L_9736772_SNP	T	C	2299.77	.	AC=2;AF=1.00;AN=2;DB;DP=52;ExcessHet=3.0103;FS=0.000;MLEAC=2;MLEAF=1.00;MQ=43.89;QD=25.21;SOR=0.853	GT:AD:DP:GQ:PL	1/1:0,52:52:99:2328,157,0
2L	9736776	2L_9736776_SNP	T	C	2417.77	.	AC=2;AF=1.00;AN=2;DB;DP=55;ExcessHet=3.0103;FS=0.000;MLEAC=2;MLEAF=1.00;MQ=43.89;QD=33.27;SOR=0.804	GT:AD:DP:GQ:PL	1/1:0,55:55:99:2446,166,0
2L	9736845	2L_9736845_SNP	T	C	1426.77	.	AC=2;AF=1.00;AN=2;DB;DP=54;ExcessHet=3.0103;FS=0.000;MLEAC=2;MLEAF=1.00;MQ=43.93;QD=26.42;SOR=1.118	GT:AD:DP:GQ:PL	1/1:0,54:54:99:1455,160,0
2L	9737162	.	A	AAATTCC	2122.73	.	AC=2;AF=1.00;AN=2;DP=47;ExcessHet=3.0103;FS=0.000;MLEAC=2;MLEAF=1.00;MQ=44.00;QD=22.91;SOR=1.230	GT:AD:DP:GQ:PL	1/1:0,44:44:99:2160,144,0
2L	9737283	2L_9737283_SNP	C	T	1195.77	.	AC=2;AF=1.00;AN=2;DB;DP=44;ExcessHet=3.0103;FS=0.000;MLEAC=2;MLEAF=1.00;MQ=43.96;QD=27.18;SOR=1.105	GT:AD:DP:GQ:PL	1/1:0,44:44:99:1224,132,0
2L	9737556	.	T	TAC	1615.73	.	AC=2;AF=1.00;AN=2;DP=51;ExcessHet=3.0103;FS=0.000;MLEAC=2;MLEAF=1.00;MQ=44.07;QD=33.66;SOR=1.426	GT:AD:DP:GQ:PL	1/1:0,48:48:99:1653,150,0
2L	9737700	2L_9737700_SNP	C	T	1865.77	.	AC=2;AF=1.00;AN=2;DB;DP=69;ExcessHet=3.0103;FS=0.000;MLEAC=2;MLEAF=1.00;MQ=44.00;QD=27.85;SOR=1.609	GT:AD:DP:GQ:PL	1/1:0,67:67:99:1894,201,0
2L	9737763	2L_9737763_SNP	G	C	1942.77	.	AC=2;AF=1.00;AN=2;DB;DP=72;ExcessHet=3.0103;FS=0.000;MLEAC=2;MLEAF=1.00;MQ=44.00;QD=27.75;SOR=0.750	GT:AD:DP:GQ:PL	1/1:0,70:70:99:1971,210,0
2L	9737980	.	C	CA	3350.73	.	AC=2;AF=1.00;AN=2;DP=77;ExcessHet=3.0103;FS=0.000;MLEAC=2;MLEAF=1.00;MQ=44.41;QD=27.05;SOR=0.920	GT:AD:DP:GQ:PL	1/1:0,76:76:99:3388,232,0
2L	9737983	.	G	A	3384.77	.	AC=2;AF=1.00;AN=2;DP=77;ExcessHet=3.0103;FS=0.000;MLEAC=2;MLEAF=1.00;MQ=44.41;QD=24.37;SOR=0.948	GT:AD:DP:GQ:PL	1/1:0,77:77:99:3413,235,0
2L	9737991	2L_9737991_SNP	A	C	3300.77	.	AC=2;AF=1.00;AN=2;DB;DP=74;ExcessHet=3.0103;FS=0.000;MLEAC=2;MLEAF=1.00;MQ=44.27;QD=33.91;SOR=1.061	GT:AD:DP:GQ:PL	1/1:0,74:74:99:3329,226,0
2L	9738153	2L_9738153_SNP	C	A	1704.77	.	AC=2;AF=1.00;AN=2;BaseQRankSum=1.944;ClippingRankSum=0.000;DB;DP=63;ExcessHet=3.0103;FS=3.153;MLEAC=2;MLEAF=1.00;MQ=44.00;MQRankSum=0.000;QD=27.50;ReadPosRankSum=1.598;SOR=0.378	GT:AD:DP:GQ:PL	1/1:1,61:62:99:1733,176,0
2L	9738408	.	A	AGATACAGATACAGG	2068.73	.	AC=2;AF=1.00;AN=2;DP=40;ExcessHet=3.0103;FS=0.000;MLEAC=2;MLEAF=1.00;MQ=43.83;QD=26.96;SOR=0.914	GT:AD:DP:GQ:PL	1/1:0,38:38:99:2106,141,0
2L	9738549	2L_9738549_SNP	T	G	1566.77	.	AC=2;AF=1.00;AN=2;DB;DP=60;ExcessHet=3.0103;FS=0.000;MLEAC=2;MLEAF=1.00;MQ=43.84;QD=26.11;SOR=1.255	GT:AD:DP:GQ:PL	1/1:0,60:60:99:1595,179,0
2L	9738777	2L_9738777_SNP	T	A	1724.77	.	AC=2;AF=1.00;AN=2;DB;DP=63;ExcessHet=3.0103;FS=0.000;MLEAC=2;MLEAF=1.00;MQ=43.50;QD=27.82;SOR=1.143	GT:AD:DP:GQ:PL	1/1:0,62:62:99:1753,185,0
2L	9738901	.	C	CTTTGTGAA	3803.73	.	AC=2;AF=1.00;AN=2;DP=77;ExcessHet=3.0103;FS=0.000;MLEAC=2;MLEAF=1.00;MQ=42.06;QD=27.57;SOR=1.150	GT:AD:DP:GQ:PL	1/1:0,77:77:99:3841,262,0
2L	9738902	.	C	CTAAAACCT	3803.73	.	AC=2;AF=1.00;AN=2;DP=80;ExcessHet=3.0103;FS=0.000;MLEAC=2;MLEAF=1.00;MQ=41.97;QD=29.76;SOR=1.031	GT:AD:DP:GQ:PL	1/1:0,80:80:99:3841,262,0
2L	9738915	2L_9738915_SNP	T	A	2256.77	.	AC=2;AF=1.00;AN=2;DB;DP=84;ExcessHet=3.0103;FS=0.000;MLEAC=2;MLEAF=1.00;MQ=41.98;QD=26.87;SOR=0.954	GT:AD:DP:GQ:PL	1/1:0,84:84:99:2285,251,0
2L	9738947	2L_9738947_SNP	A	T	3505.77	.	AC=2;AF=1.00;AN=2;DB;DP=80;ExcessHet=3.0103;FS=0.000;MLEAC=2;MLEAF=1.00;MQ=42.21;QD=30.63;SOR=0.908	GT:AD:DP:GQ:PL	1/1:0,80:80:99:3534,243,0
2L	9738950	2L_9738950_SNP	T	A	3582.77	.	AC=2;AF=1.00;AN=2;DB;DP=82;ExcessHet=3.0103;FS=0.000;MLEAC=2;MLEAF=1.00;MQ=42.25;QD=27.19;SOR=0.846	GT:AD:DP:GQ:PL	1/1:0,82:82:99:3611,249,0
2L	9738968	.	C	CT	2070.73	.	AC=2;AF=1.00;AN=2;DP=80;ExcessHet=3.0103;FS=0.000;MLEAC=2;MLEAF=1.00;MQ=42.45;QD=26.55;SOR=0.693	GT:AD:DP:GQ:PL	1/1:0,78:78:99:2108,234,0
2L	9738979	.	T	TC	2398.73	.	AC=2;AF=1.00;AN=2;DP=78;ExcessHet=3.0103;FS=0.000;MLEAC=2;MLEAF=1.00;MQ=42.59;QD=31.56;SOR=0.746	GT:AD:DP:GQ:PL	1/1:0,76:76:99:2436,230,0
2L	9739006	2L_9739006_INS	T	TAATAATA	3136.73	.	AC=2;AF=1.00;AN=2;DB;DP=81;ExcessHet=3.0103;FS=0.000;MLEAC=2;MLEAF=1.00;MQ=42.73;QD=31.73;SOR=0.840	GT:AD:DP:GQ:PL	1/1:0,71:71:99:3174,216,0
2L	9739055	2L_9739055_SNP	C	T	1979.77	.	AC=2;AF=1.00;AN=2;BaseQRankSum=1.776;ClippingRankSum=0.000;DB;DP=73;ExcessHet=3.0103;FS=0.000;MLEAC=2;MLEAF=1.00;MQ=42.95;MQRankSum=-0.870;QD=27.12;ReadPosRankSum=0.716;SOR=0.393	GT:AD:DP:GQ:PL	1/1:1,72:73:99:2008,208,0
2L	9739111	2L_9739111_SNP	A	G	1995.77	.	AC=2;AF=1.00;AN=2;DB;DP=71;ExcessHet=3.0103;FS=0.000;MLEAC=2;MLEAF=1.00;MQ=43.06;QD=28.11;SOR=1.451	GT:AD:DP:GQ:PL	1/1:0,71:71:99:2024,213,0
2L	9739142	2L_9739142_SNP	T	A	2068.77	.	AC=2;AF=1.00;AN=2;DB;DP=73;ExcessHet=3.0103;FS=0.000;MLEAC=2;MLEAF=1.00;MQ=43.19;QD=28.34;SOR=1.426	GT:AD:DP:GQ:PL	1/1:0,73:73:99:2097,219,0
2L	9739202	2L_9739202_SNP	G	A	2100.77	.	AC=2;AF=1.00;AN=2;DB;DP=73;ExcessHet=3.0103;FS=0.000;MLEAC=2;MLEAF=1.00;MQ=43.56;QD=28.78;SOR=0.898	GT:AD:DP:GQ:PL	1/1:0,73:73:99:2129,219,0
2L	9739659	2L_9739659_SNP	G	A	1573.77	.	AC=2;AF=1.00;AN=2;DB;DP=56;ExcessHet=3.0103;FS=0.000;MLEAC=2;MLEAF=1.00;MQ=43.70;QD=28.10;SOR=1.528	GT:AD:DP:GQ:PL	1/1:0,56:56:99:1602,168,0
2L	9739715	.	A	AC	1716.73	.	AC=2;AF=1.00;AN=2;BaseQRankSum=1.592;ClippingRankSum=0.000;DP=55;ExcessHet=3.0103;FS=3.786;MLEAC=2;MLEAF=1.00;MQ=43.38;MQRankSum=-0.097;QD=31.21;ReadPosRankSum=1.607;SOR=0.837	GT:AD:DP:GQ:PL	1/1:1,54:55:99:1754,157,0
2L	9739801	2L_9739801_SNP	A	G	1568.77	.	AC=2;AF=1.00;AN=2;DB;DP=57;ExcessHet=3.0103;FS=0.000;MLEAC=2;MLEAF=1.00;MQ=43.53;QD=27.52;SOR=0.960	GT:AD:DP:GQ:PL	1/1:0,57:57:99:1597,170,0
2L	9739880	.	T	TG	3226.73	.	AC=2;AF=1.00;AN=2;DP=71;ExcessHet=3.0103;FS=0.000;MLEAC=2;MLEAF=1.00;MQ=43.22;QD=32.25;SOR=0.721	GT:AD:DP:GQ:PL	1/1:0,71:71:99:3264,220,0
2L	9739882	.	T	TGCTGC	3361.73	.	AC=2;AF=1.00;AN=2;DP=73;ExcessHet=3.0103;FS=0.000;MLEAC=2;MLEAF=1.00;MQ=43.22;QD=31.93;SOR=0.776	GT:AD:DP:GQ:PL	1/1:0,73:73:99:3399,229,0
2L	9739885	2L_9739885_SNP	T	C	3301.77	.	AC=2;AF=1.00;AN=2;DB;DP=73;ExcessHet=3.0103;FS=0.000;MLEAC=2;MLEAF=1.00;MQ=43.22;QD=29.48;SOR=0.776	GT:AD:DP:GQ:PL	1/1:0,73:73:99:3330,223,0
2L	9740024	2L_9740024_SNP	C	T	1710.77	.	AC=2;AF=1.00;AN=2;DB;DP=63;ExcessHet=3.0103;FS=0.000;MLEAC=2;MLEAF=1.00;MQ=43.94;QD=27.16;SOR=0.790	GT:AD:DP:GQ:PL	1/1:0,63:63:99:1739,188,0
2L	9740047	2L_9740047_SNP	T	G	1755.77	.	AC=2;AF=1.00;AN=2;DB;DP=64;ExcessHet=3.0103;FS=0.000;MLEAC=2;MLEAF=1.00;MQ=43.97;QD=27.43;SOR=1.044	GT:AD:DP:GQ:PL	1/1:0,64:64:99:1784,191,0
2L	9740092	2L_9740092_SNP	T	C	1494.77	.	AC=2;AF=1.00;AN=2;DB;DP=61;ExcessHet=3.0103;FS=0.000;MLEAC=2;MLEAF=1.00;MQ=43.97;QD=26.69;SOR=0.922	GT:AD:DP:GQ:PL	1/1:0,56:56:99:1523,167,0
2L	9740140	2L_9740140_SNP	T	G	1836.77	.	AC=2;AF=1.00;AN=2;DB;DP=66;ExcessHet=3.0103;FS=0.000;MLEAC=2;MLEAF=1.00;MQ=44.00;QD=27.83;SOR=1.112	GT:AD:DP:GQ:PL	1/1:0,66:66:99:1865,198,0
2L	9740229	2L_9740229_SNP	C	A	1802.77	.	AC=2;AF=1.00;AN=2;DB;DP=65;ExcessHet=3.0103;FS=0.000;MLEAC=2;MLEAF=1.00;MQ=43.97;QD=27.73;SOR=1.162	GT:AD:DP:GQ:PL	1/1:0,65:65:99:1831,195,0
2L	9740581	2L_9740581_SNP	C	G	1893.77	.	AC=2;AF=1.00;AN=2;DB;DP=68;ExcessHet=3.0103;FS=0.000;MLEAC=2;MLEAF=1.00;MQ=43.97;QD=27.85;SOR=0.814	GT:AD:DP:GQ:PL	1/1:0,68:68:99:1922,204,0
2L	9741177	2L_9741177_SNP	T	C	1208.77	.	AC=2;AF=1.00;AN=2;DB;DP=46;ExcessHet=3.0103;FS=0.000;MLEAC=2;MLEAF=1.00;MQ=44.00;QD=26.28;SOR=1.329	GT:AD:DP:GQ:PL	1/1:0,46:46:99:1237,137,0
2L	9741197	2L_9741197_SNP	T	C	1297.77	.	AC=2;AF=1.00;AN=2;DB;DP=48;ExcessHet=3.0103;FS=0.000;MLEAC=2;MLEAF=1.00;MQ=44.00;QD=27.04;SOR=1.067	GT:AD:DP:GQ:PL	1/1:0,48:48:99:1326,143,0
2L	9741514	2L_9741514_SNP	A	G	1943.77	.	AC=2;AF=1.00;AN=2;DB;DP=46;ExcessHet=3.0103;FS=0.000;MLEAC=2;MLEAF=1.00;MQ=43.90;QD=24.97;SOR=0.874	GT:AD:DP:GQ:PL	1/1:0,46:46:99:1972,141,0
2L	9741537	.	T	TAG	1132.73	.	AC=2;AF=1.00;AN=2;BaseQRankSum=1.513;ClippingRankSum=0.000;DP=46;ExcessHet=3.0103;FS=6.222;MLEAC=2;MLEAF=1.00;MQ=43.90;MQRankSum=-0.185;QD=26.97;ReadPosRankSum=0.880;SOR=0.067	GT:AD:DP:GQ:PL	1/1:3,39:42:44:1170,44,0
2L	9741542	.	C	A	2088.77	.	AC=2;AF=1.00;AN=2;DP=47;ExcessHet=3.0103;FS=0.000;MLEAC=2;MLEAF=1.00;MQ=43.90;QD=30.44;SOR=0.919	GT:AD:DP:GQ:PL	1/1:0,47:47:99:2117,144,0
2L	9741716	2L_9741716_SNP	C	A	1876.77	.	AC=2;AF=1.00;AN=2;DB;DP=70;ExcessHet=3.0103;FS=0.000;MLEAC=2;MLEAF=1.00;MQ=43.64;QD=26.81;SOR=1.418	GT:AD:DP:GQ:PL	1/1:0,70:70:99:1905,209,0
2L	9741923	2L_9741923_SNP	A	T	2114.77	.	AC=2;AF=1.00;AN=2;DB;DP=74;ExcessHet=3.0103;FS=0.000;MLEAC=2;MLEAF=1.00;MQ=43.24;QD=28.97;SOR=1.032	GT:AD:DP:GQ:PL	1/1:0,73:73:99:2143,219,0
2L	9741968	2L_9741968_SNP	T	A	2309.77	.	AC=2;AF=1.00;AN=2;DB;DP=81;ExcessHet=3.0103;FS=0.000;MLEAC=2;MLEAF=1.00;MQ=42.67;QD=28.52;SOR=0.718	GT:AD:DP:GQ:PL	1/1:0,81:81:99:2338,243,0
2L	9741999	2L_9741999_INS	C	CCCGA	3604.73	.	AC=2;AF=1.00;AN=2;DB;DP=77;ExcessHet=3.0103;FS=0.000;MLEAC=2;MLEAF=1.00;MQ=42.49;QD=30.92;SOR=0.772	GT:AD:DP:GQ:PL	1/1:0,77:77:99:3642,244,0
2L	9742002	2L_9742002_SNP	A	G	3571.77	.	AC=2;AF=1.00;AN=2;DB;DP=77;ExcessHet=3.0103;FS=0.000;MLEAC=2;MLEAF=1.00;MQ=42.49;QD=29.52;SOR=0.828	GT:AD:DP:GQ:PL	1/1:0,77:77:99:3600,241,0
2L	9742006	2L_9742006_SNP	A	T	3526.77	.	AC=2;AF=1.00;AN=2;DB;DP=77;ExcessHet=3.0103;FS=0.000;MLEAC=2;MLEAF=1.00;MQ=42.51;QD=29.29;SOR=0.887	GT:AD:DP:GQ:PL	1/1:0,77:77:99:3555,238,0
2L	9742008	.	A	C	3526.77	.	AC=2;AF=1.00;AN=2;DP=76;ExcessHet=3.0103;FS=0.000;MLEAC=2;MLEAF=1.00;MQ=42.47;QD=29.50;SOR=0.859	GT:AD:DP:GQ:PL	1/1:0,76:76:99:3555,238,0
2L	9742009	.	T	G	3526.77	.	AC=2;AF=1.00;AN=2;DP=76;ExcessHet=3.0103;FS=0.000;MLEAC=2;MLEAF=1.00;MQ=42.47;QD=26.49;SOR=0.859	GT:AD:DP:GQ:PL	1/1:0,76:76:99:3555,238,0
2L	9742010	.	A	T	3436.77	.	AC=2;AF=1.00;AN=2;DP=77;ExcessHet=3.0103;FS=0.000;MLEAC=2;MLEAF=1.00;MQ=42.49;QD=30.35;SOR=0.887	GT:AD:DP:GQ:PL	1/1:0,77:77:99:3465,232,0
2L	9742013	2L_9742013_SNP	A	T	3481.77	.	AC=2;AF=1.00;AN=2;DB;DP=77;ExcessHet=3.0103;FS=0.000;MLEAC=2;MLEAF=1.00;MQ=42.49;QD=28.06;SOR=0.887	GT:AD:DP:GQ:PL	1/1:0,77:77:99:3510,235,0
2L	9742015	2L_9742015_SNP	T	C	3590.77	.	AC=2;AF=1.00;AN=2;DB;DP=76;ExcessHet=3.0103;FS=0.000;MLEAC=2;MLEAF=1.00;MQ=42.51;QD=26.75;SOR=0.859	GT:AD:DP:GQ:PL	1/1:0,76:76:99:3619,244,0
2L	9742016	2L_9742016_SNP	G	A	3545.77	.	AC=2;AF=1.00;AN=2;DB;DP=77;ExcessHet=3.0103;FS=0.000;MLEAC=2;MLEAF=1.00;MQ=42.53;QD=27.69;SOR=0.887	GT:AD:DP:GQ:PL	1/1:0,77:77:99:3574,241,0
2L	9742025	2L_9742025_SNP	A	T	3424.77	.	AC=2;AF=1.00;AN=2;DB;DP=77;ExcessHet=3.0103;FS=0.000;MLEAC=2;MLEAF=1.00;MQ=42.53;QD=31.80;SOR=0.772	GT:AD:DP:GQ:PL	1/1:0,77:77:99:3453,235,0
2L	9742197	2L_9742197_SNP	T	C	1594.77	.	AC=2;AF=1.00;AN=2;DB;DP=60;ExcessHet=3.0103;FS=0.000;MLEAC=2;MLEAF=1.00;MQ=43.41;QD=26.58;SOR=0.760	GT:AD:DP:GQ:PL	1/1:0,60:60:99:1623,178,0
2L	9742234	2L_9742234_DEL	CT	C	1867.73	.	AC=2;AF=1.00;AN=2;DB;DP=56;ExcessHet=3.0103;FS=0.000;MLEAC=2;MLEAF=1.00;MQ=43.35;QD=33.96;SOR=0.729	GT:AD:DP:GQ:PL	1/1:0,55:55:99:1905,165,0
2L	9742293	2L_9742293_SNP	C	T	1499.77	.	AC=2;AF=1.00;AN=2;DB;DP=55;ExcessHet=3.0103;FS=0.000;MLEAC=2;MLEAF=1.00;MQ=43.57;QD=27.27;SOR=0.729	GT:AD:DP:GQ:PL	1/1:0,55:55:99:1528,164,0
2L	9742397	2L_9742397_SNP	T	C	1554.77	.	AC=2;AF=1.00;AN=2;DB;DP=57;ExcessHet=3.0103;FS=0.000;MLEAC=2;MLEAF=1.00;MQ=43.90;QD=27.28;SOR=0.728	GT:AD:DP:GQ:PL	1/1:0,57:57:99:1583,171,0
2L	9742783	.	TTGCAGATGC	T	3121.73	.	AC=2;AF=1.00;AN=2;DP=75;ExcessHet=3.0103;FS=0.000;MLEAC=2;MLEAF=1.00;MQ=43.92;QD=26.26;SOR=1.117	GT:AD:DP:GQ:PL	1/1:0,71:71:99:3159,214,0
2L	9742956	2L_9742956_SNP	C	A	2020.77	.	AC=2;AF=1.00;AN=2;DB;DP=73;ExcessHet=3.0103;FS=0.000;MLEAC=2;MLEAF=1.00;MQ=43.69;QD=27.68;SOR=1.032	GT:AD:DP:GQ:PL	1/1:0,73:73:99:2049,219,0
2L	9743371	2L_9743371_SNP	A	T	1681.77	.	AC=2;AF=1.00;AN=2;BaseQRankSum=1.747;ClippingRankSum=0.000;DB;DP=63;ExcessHet=3.0103;FS=0.000;MLEAC=2;MLEAF=1.00;MQ=44.00;MQRankSum=0.000;QD=27.13;ReadPosRankSum=-0.593;SOR=0.274	GT:AD:DP:GQ:PL	1/1:1,61:62:99:1710,162,0
2L	9743629	2L_9743629_SNP	G	A	943.77	.	AC=2;AF=1.00;AN=2;DB;DP=38;ExcessHet=3.0103;FS=0.000;MLEAC=2;MLEAF=1.00;MQ=43.55;QD=26.96;SOR=0.749	GT:AD:DP:GQ:PL	1/1:0,35:35:99:972,105,0
2L	9743776	.	A	ACTG	1080.73	.	AC=2;AF=1.00;AN=2;DP=41;ExcessHet=3.0103;FS=0.000;MLEAC=2;MLEAF=1.00;MQ=43.44;QD=30.25;SOR=0.760	GT:AD:DP:GQ:PL	1/1:0,29:29:87:1118,87,0
2L	9743860	2L_9743860_SNP	C	A	1172.77	.	AC=2;AF=1.00;AN=2;DB;DP=46;ExcessHet=3.0103;FS=0.000;MLEAC=2;MLEAF=1.00;MQ=43.24;QD=26.06;SOR=1.154	GT:AD:DP:GQ:PL	1/1:0,45:45:99:1201,134,0
2L	9743944	2L_9743944_SNP	T	G	2102.77	.	AC=2;AF=1.00;AN=2;DB;DP=48;ExcessHet=3.0103;FS=0.000;MLEAC=2;MLEAF=1.00;MQ=43.69;QD=27.53;SOR=2.030	GT:AD:DP:GQ:PL	1/1:0,48:48:99:2131,153,0
2L	9743961	2L_9743961_SNP	G	A	2184.77	.	AC=2;AF=1.00;AN=2;DB;DP=53;ExcessHet=3.0103;FS=0.000;MLEAC=2;MLEAF=1.00;MQ=43.61;QD=26.51;SOR=1.791	GT:AD:DP:GQ:PL	1/1:0,53:53:99:2213,162,0
2L	9744078	2L_9744078_SNP	C	T	1710.77	.	AC=2;AF=1.00;AN=2;BaseQRankSum=2.050;ClippingRankSum=0.000;DB;DP=67;ExcessHet=3.0103;FS=0.000;MLEAC=2;MLEAF=1.00;MQ=43.34;MQRankSum=-0.981;QD=25.92;ReadPosRankSum=2.133;SOR=1.127	GT:AD:DP:GQ:PL	1/1:2,64:66:99:1739,148,0
2L	9744236	2L_9744236_SNP	G	A	3388.77	.	AC=2;AF=1.00;AN=2;DB;DP=79;ExcessHet=3.0103;FS=0.000;MLEAC=2;MLEAF=1.00;MQ=41.48;QD=29.62;SOR=0.718	GT:AD:DP:GQ:PL	1/1:0,79:79:99:3417,241,0
2L	9744250	2L_9744250_SNP	A	G	3316.77	.	AC=2;AF=1.00;AN=2;DB;DP=75;ExcessHet=3.0103;FS=0.000;MLEAC=2;MLEAF=1.00;MQ=41.23;QD=29.61;SOR=0.719	GT:AD:DP:GQ:PL	1/1:0,75:75:99:3345,232,0
2L	9744279	2L_9744279_SNP	T	A	3536.77	.	AC=2;AF=1.00;AN=2;DB;DP=80;ExcessHet=3.0103;FS=0.000;MLEAC=2;MLEAF=1.00;MQ=40.52;QD=23.76;SOR=1.031	GT:AD:DP:GQ:PL	1/1:0,80:80:99:3565,244,0
2L	9744297	2L_9744297_SNP	C	T	4066.77	.	AC=2;AF=1.00;AN=2;DB;DP=90;ExcessHet=3.0103;FS=0.000;MLEAC=2;MLEAF=1.00;MQ=40.34;QD=36.46;SOR=0.883	GT:AD:DP:GQ:PL	1/1:0,90:90:99:4095,274,0
2L	9744308	.	A	AAATAC	4192.73	.	AC=2;AF=1.00;AN=2;DP=89;ExcessHet=3.0103;FS=0.000;MLEAC=2;MLEAF=1.00;MQ=40.20;QD=28.69;SOR=0.859	GT:AD:DP:GQ:PL	1/1:0,89:89:99:4230,283,0
2L	9744328	2L_9744328_SNP	T	A	3751.77	.	AC=2;AF=1.00;AN=2;DB;DP=83;ExcessHet=3.0103;FS=0.000;MLEAC=2;MLEAF=1.00;MQ=39.84;QD=27.04;SOR=0.818	GT:AD:DP:GQ:PL	1/1:0,83:83:99:3780,253,0
2L	9744330	2L_9744330_SNP	A	C	3751.77	.	AC=2;AF=1.00;AN=2;DB;DP=84;ExcessHet=3.0103;FS=0.000;MLEAC=2;MLEAF=1.00;MQ=39.79;QD=27.98;SOR=0.791	GT:AD:DP:GQ:PL	1/1:0,84:84:99:3780,253,0
2L	9744333	.	TCTAATTCA	T	3787.73	.	AC=2;AF=1.00;AN=2;DP=83;ExcessHet=3.0103;FS=0.000;MLEAC=2;MLEAF=1.00;MQ=39.77;QD=29.62;SOR=0.818	GT:AD:DP:GQ:PL	1/1:0,83:83:99:3825,256,0
2L	9744344	.	A	AAG	3742.73	.	AC=2;AF=1.00;AN=2;DP=84;ExcessHet=3.0103;FS=0.000;MLEAC=2;MLEAF=1.00;MQ=39.72;QD=27.63;SOR=0.791	GT:AD:DP:GQ:PL	1/1:0,84:84:99:3780,253,0
2L	9744353	.	C	CAA	3619.73	.	AC=2;AF=1.00;AN=2;DP=75;ExcessHet=3.0103;FS=0.000;MLEAC=2;MLEAF=1.00;MQ=39.47;QD=28.93;SOR=0.774	GT:AD:DP:GQ:PL	1/1:0,75:75:99:3657,247,0
2L	9744359	2L_9744359_SNP	T	C	3301.77	.	AC=2;AF=1.00;AN=2;DB;DP=75;ExcessHet=3.0103;FS=0.000;MLEAC=2;MLEAF=1.00;MQ=39.64;QD=32.52;SOR=0.832	GT:AD:DP:GQ:PL	1/1:0,75:75:99:3330,226,0
2L	9744420	.	GTTGGC	G	3527.73	.	AC=2;AF=1.00;AN=2;DP=82;ExcessHet=3.0103;FS=0.000;MLEAC=2;MLEAF=1.00;MQ=41.04;QD=28.61;SOR=0.850	GT:AD:DP:GQ:PL	1/1:0,80:80:99:3565,241,0
2L	9744438	2L_9744438_SNP	A	C	2302.77	.	AC=2;AF=1.00;AN=2;DB;DP=82;ExcessHet=3.0103;FS=0.000;MLEAC=2;MLEAF=1.00;MQ=41.45;QD=28.08;SOR=0.846	GT:AD:DP:GQ:PL	1/1:0,82:82:99:2331,246,0
2L	9744477	2L_9744477_SNP	A	T	2167.77	.	AC=2;AF=1.00;AN=2;DB;DP=81;ExcessHet=3.0103;FS=0.000;MLEAC=2;MLEAF=1.00;MQ=40.63;QD=27.10;SOR=0.743	GT:AD:DP:GQ:PL	1/1:0,80:80:99:2196,240,0
2L	9744534	2L_9744534_SNP	A	G	3453.77	.	AC=2;AF=1.00;AN=2;BaseQRankSum=1.764;ClippingRankSum=0.000;DB;DP=81;ExcessHet=3.0103;FS=3.174;MLEAC=2;MLEAF=1.00;MQ=39.74;MQRankSum=0.067;QD=32.93;ReadPosRankSum=1.008;SOR=0.382	GT:AD:DP:GQ:PL	1/1:1,80:81:99:3482,236,0
2L	9744548	.	A	ACACTACTACTTTCTTT	3561.73	.	AC=2;AF=1.00;AN=2;DP=74;ExcessHet=3.0103;FS=0.000;MLEAC=2;MLEAF=1.00;MQ=39.34;QD=34.95;SOR=0.992	GT:AD:DP:GQ:PL	1/1:0,74:74:99:3599,236,0
2L	9744549	.	G	T	3606.77	.	AC=2;AF=1.00;AN=2;DP=68;ExcessHet=3.0103;FS=0.000;MLEAC=2;MLEAF=1.00;MQ=38.92;QD=27.77;SOR=1.022	GT:AD:DP:GQ:PL	1/1:0,68:68:99:3635,237,0
2L	9744554	.	A	ATTTCTTG	3202.73	.	AC=2;AF=1.00;AN=2;DP=69;ExcessHet=3.0103;FS=0.000;MLEAC=2;MLEAF=1.00;MQ=39.07;QD=26.29;SOR=1.054	GT:AD:DP:GQ:PL	1/1:0,69:69:99:3240,217,0
2L	9744578	2L_9744578_SNP	T	A	2578.77	.	AC=2;AF=1.00;AN=2;DB;DP=62;ExcessHet=3.0103;FS=0.000;MLEAC=2;MLEAF=1.00;MQ=39.07;QD=30.40;SOR=1.143	GT:AD:DP:GQ:PL	1/1:0,62:62:99:2607,186,0
2L	9744604	2L_9744604_SNP	A	T	2896.77	.	AC=2;AF=1.00;AN=2;DB;DP=61;ExcessHet=3.0103;FS=0.000;MLEAC=2;MLEAF=1.00;MQ=40.38;QD=31.54;SOR=1.292	GT:AD:DP:GQ:PL	1/1:0,61:61:99:2925,196,0
2L	9744607	2L_9744607_SNP	T	G	2986.77	.	AC=2;AF=1.00;AN=2;DB;DP=65;ExcessHet=3.0103;FS=0.000;MLEAC=2;MLEAF=1.00;MQ=40.41;QD=34.29;SOR=1.437	GT:AD:DP:GQ:PL	1/1:0,65:65:99:3015,202,0
2L	9744627	2L_9744627_SNP	G	T	2986.77	.	AC=2;AF=1.00;AN=2;DB;DP=67;ExcessHet=3.0103;FS=0.000;MLEAC=2;MLEAF=1.00;MQ=40.97;QD=33.84;SOR=1.410	GT:AD:DP:GQ:PL	1/1:0,67:67:99:3015,202,0
2L	9744629	2L_9744629_SNP	G	A	3016.77	.	AC=2;AF=1.00;AN=2;DB;DP=65;ExcessHet=3.0103;FS=0.000;MLEAC=2;MLEAF=1.00;MQ=40.96;QD=31.28;SOR=1.539	GT:AD:DP:GQ:PL	1/1:0,65:65:99:3045,205,0
2L	9744634	2L_9744634_SNP	A	G	2843.77	.	AC=2;AF=1.00;AN=2;DB;DP=64;ExcessHet=3.0103;FS=0.000;MLEAC=2;MLEAF=1.00;MQ=41.10;QD=31.92;SOR=1.839	GT:AD:DP:GQ:PL	1/1:0,64:64:99:2872,196,0
2L	9744668	2L_9744668_SNP	C	T	2568.77	.	AC=2;AF=1.00;AN=2;DB;DP=61;ExcessHet=3.0103;FS=0.000;MLEAC=2;MLEAF=1.00;MQ=41.95;QD=28.19;SOR=1.392	GT:AD:DP:GQ:PL	1/1:0,61:61:99:2597,183,0
2L	9744692	2L_9744692_SNP	G	A	2584.77	.	AC=2;AF=1.00;AN=2;DB;DP=60;ExcessHet=3.0103;FS=0.000;MLEAC=2;MLEAF=1.00;MQ=42.32;QD=30.91;SOR=1.071	GT:AD:DP:GQ:PL	1/1:0,60:60:99:2613,184,0
2L	9744801	2L_9744801_SNP	C	T	1155.77	.	AC=2;AF=1.00;AN=2;DB;DP=43;ExcessHet=3.0103;FS=0.000;MLEAC=2;MLEAF=1.00;MQ=43.55;QD=28.19;SOR=0.843	GT:AD:DP:GQ:PL	1/1:0,41:41:99:1184,123,0
2L	9745036	.	GTTT	G	1090.73	.	AC=2;AF=1.00;AN=2;DP=31;ExcessHet=3.0103;FS=0.000;MLEAC=2;MLEAF=1.00;MQ=44.00;QD=27.63;SOR=1.528	GT:AD:DP:GQ:PL	1/1:0,27:27:82:1128,82,0
2L	9745265	.	CTATGTTT	C	1844.73	.	AC=2;AF=1.00;AN=2;BaseQRankSum=0.121;ClippingRankSum=0.000;DP=46;ExcessHet=3.0103;FS=0.000;MLEAC=2;MLEAF=1.00;MQ=42.39;MQRankSum=-0.988;QD=28.93;ReadPosRankSum=-0.811;SOR=0.352	GT:AD:DP:GQ:PL	1/1:1,44:45:50:1882,50,0
2L	9745399	2L_9745399_SNP	A	C	2781.77	.	AC=2;AF=1.00;AN=2;BaseQRankSum=1.207;ClippingRankSum=0.000;DB;DP=60;ExcessHet=3.0103;FS=3.158;MLEAC=2;MLEAF=1.00;MQ=39.22;MQRankSum=-1.407;QD=29.29;ReadPosRankSum=0.578;SOR=0.384	GT:AD:DP:GQ:PL	1/1:1,59:60:99:2810,150,0
2L	9745400	.	G	GAATTGATT	2817.73	.	AC=2;AF=1.00;AN=2;BaseQRankSum=1.540;ClippingRankSum=0.000;DP=59;ExcessHet=3.0103;FS=3.237;MLEAC=2;MLEAF=1.00;MQ=39.13;MQRankSum=-1.432;QD=32.36;ReadPosRankSum=0.735;SOR=0.442	GT:AD:DP:GQ:PL	1/1:1,58:59:99:2855,153,0
2L	9745402	.	C	CAAAAAATATTTTCATATTTTT	3273.73	.	AC=2;AF=1.00;AN=2;BaseQRankSum=1.177;ClippingRankSum=0.000;DP=61;ExcessHet=3.0103;FS=3.499;MLEAC=2;MLEAF=1.00;MQ=38.87;MQRankSum=-1.674;QD=26.73;ReadPosRankSum=1.218;SOR=0.643	GT:AD:DP:GQ:PL	1/1:1,60:61:99:3311,190,0
2L	9745420	2L_9745420_SNP	G	A	2941.77	.	AC=2;AF=1.00;AN=2;DB;DP=65;ExcessHet=3.0103;FS=0.000;MLEAC=2;MLEAF=1.00;MQ=39.12;QD=28.14;SOR=1.162	GT:AD:DP:GQ:PL	1/1:0,65:65:99:2970,199,0
2L	9745421	.	TG	T	2965.73	.	AC=2;AF=1.00;AN=2;DP=65;ExcessHet=3.0103;FS=0.000;MLEAC=2;MLEAF=1.00;MQ=39.12;QD=30.27;SOR=1.162	GT:AD:DP:GQ:PL	1/1:0,65:65:99:3003,202,0
2L	9745423	.	AAC	A	2918.73	.	AC=2;AF=1.00;AN=2;DP=66;ExcessHet=3.0103;FS=0.000;MLEAC=2;MLEAF=1.00;MQ=39.17;QD=31.49;SOR=1.112	GT:AD:DP:GQ:PL	1/1:0,66:66:99:2956,198,0
2L	9745490	2L_9745490_SNP	A	G	1792.77	.	AC=2;AF=1.00;AN=2;DB;DP=64;ExcessHet=3.0103;FS=0.000;MLEAC=2;MLEAF=1.00;MQ=40.50;QD=28.01;SOR=0.892	GT:AD:DP:GQ:PL	1/1:0,64:64:99:1821,192,0
2L	9745511	2L_9745511_SNP	C	G	3580.77	.	AC=2;AF=1.00;AN=2;DB;DP=81;ExcessHet=3.0103;FS=0.000;MLEAC=2;MLEAF=1.00;MQ=39.85;QD=30.74;SOR=0.718	GT:AD:DP:GQ:PL	1/1:0,81:81:99:3609,247,0
2L	9745518	2L_9745518_SNP	G	A	3526.77	.	AC=2;AF=1.00;AN=2;DB;DP=81;ExcessHet=3.0103;FS=0.000;MLEAC=2;MLEAF=1.00;MQ=39.65;QD=32.38;SOR=0.768	GT:AD:DP:GQ:PL	1/1:0,81:81:99:3555,244,0
2L	9745536	2L_9745536_SNP	T	A	3526.77	.	AC=2;AF=1.00;AN=2;DB;DP=78;ExcessHet=3.0103;FS=0.000;MLEAC=2;MLEAF=1.00;MQ=39.64;QD=27.09;SOR=0.798	GT:AD:DP:GQ:PL	1/1:0,78:78:99:3555,238,0
2L	9745538	2L_9745538_SNP	T	G	3526.77	.	AC=2;AF=1.00;AN=2;DB;DP=79;ExcessHet=3.0103;FS=0.000;MLEAC=2;MLEAF=1.00;MQ=39.59;QD=30.27;SOR=0.824	GT:AD:DP:GQ:PL	1/1:0,79:79:99:3555,238,0
2L	9745540	2L_9745540_DEL	ACCGT	A	3517.73	.	AC=2;AF=1.00;AN=2;DB;DP=79;ExcessHet=3.0103;FS=0.000;MLEAC=2;MLEAF=1.00;MQ=39.59;QD=29.88;SOR=0.824	GT:AD:DP:GQ:PL	1/1:0,79:79:99:3555,238,0
2L	9745559	2L_9745559_SNP	G	C	3216.77	.	AC=2;AF=1.00;AN=2;DB;DP=73;ExcessHet=3.0103;FS=0.000;MLEAC=2;MLEAF=1.00;MQ=39.49;QD=31.84;SOR=0.776	GT:AD:DP:GQ:PL	1/1:0,73:73:99:3245,220,0
2L	9745561	2L_9745561_SNP	A	T	3216.77	.	AC=2;AF=1.00;AN=2;DB;DP=73;ExcessHet=3.0103;FS=0.000;MLEAC=2;MLEAF=1.00;MQ=39.49;QD=29.15;SOR=0.776	GT:AD:DP:GQ:PL	1/1:0,73:73:99:3245,220,0
2L	9745577	2L_9745577_SNP	A	T	2954.77	.	AC=2;AF=1.00;AN=2;DB;DP=67;ExcessHet=3.0103;FS=0.000;MLEAC=2;MLEAF=1.00;MQ=39.32;QD=29.78;SOR=0.990	GT:AD:DP:GQ:PL	1/1:0,67:67:99:2983,202,0
2L	9745583	2L_9745583_SNP	A	G	3056.77	.	AC=2;AF=1.00;AN=2;DB;DP=66;ExcessHet=3.0103;FS=0.000;MLEAC=2;MLEAF=1.00;MQ=39.35;QD=25.59;SOR=0.886	GT:AD:DP:GQ:PL	1/1:0,66:66:99:3085,208,0
2L	9745584	2L_9745584_SNP	T	C	3109.77	.	AC=2;AF=1.00;AN=2;DB;DP=67;ExcessHet=3.0103;FS=0.000;MLEAC=2;MLEAF=1.00;MQ=39.39;QD=28.52;SOR=0.849	GT:AD:DP:GQ:PL	1/1:0,67:67:99:3138,214,0
2L	9745589	2L_9745589_SNP	G	A	2974.77	.	AC=2;AF=1.00;AN=2;DB;DP=67;ExcessHet=3.0103;FS=0.000;MLEAC=2;MLEAF=1.00;MQ=39.37;QD=26.71;SOR=0.917	GT:AD:DP:GQ:PL	1/1:0,67:67:99:3003,205,0
2L	9745603	2L_9745603_SNP	G	C	3211.77	.	AC=2;AF=1.00;AN=2;DB;DP=72;ExcessHet=3.0103;FS=0.000;MLEAC=2;MLEAF=1.00;MQ=39.57;QD=30.77;SOR=0.934	GT:AD:DP:GQ:PL	1/1:0,72:72:99:3240,217,0
2L	9745607	2L_9745607_SNP	A	T	3211.77	.	AC=2;AF=1.00;AN=2;DB;DP=72;ExcessHet=3.0103;FS=0.000;MLEAC=2;MLEAF=1.00;MQ=39.57;QD=31.45;SOR=0.934	GT:AD:DP:GQ:PL	1/1:0,72:72:99:3240,217,0
2L	9745613	.	A	C	3166.77	.	AC=2;AF=1.00;AN=2;DP=71;ExcessHet=3.0103;FS=0.000;MLEAC=2;MLEAF=1.00;MQ=39.55;QD=32.05;SOR=0.904	GT:AD:DP:GQ:PL	1/1:0,71:71:99:3195,214,0
2L	9745614	.	G	A	3166.77	.	AC=2;AF=1.00;AN=2;DP=71;ExcessHet=3.0103;FS=0.000;MLEAC=2;MLEAF=1.00;MQ=39.55;QD=35.63;SOR=0.904	GT:AD:DP:GQ:PL	1/1:0,71:71:99:3195,214,0
2L	9745629	2L_9745629_SNP	T	C	1954.77	.	AC=2;AF=1.00;AN=2;DB;DP=70;ExcessHet=3.0103;FS=0.000;MLEAC=2;MLEAF=1.00;MQ=39.73;QD=27.93;SOR=0.750	GT:AD:DP:GQ:PL	1/1:0,70:70:99:1983,210,0
2L	9745683	2L_9745683_SNP	T	A	1538.77	.	AC=2;AF=1.00;AN=2;DB;DP=55;ExcessHet=3.0103;FS=0.000;MLEAC=2;MLEAF=1.00;MQ=42.33;QD=27.98;SOR=0.729	GT:AD:DP:GQ:PL	1/1:0,55:55:99:1567,165,0
2L	9745725	2L_9745725_SNP	G	A	1624.77	.	AC=2;AF=1.00;AN=2;DB;DP=60;ExcessHet=3.0103;FS=0.000;MLEAC=2;MLEAF=1.00;MQ=42.81;QD=27.08;SOR=1.460	GT:AD:DP:GQ:PL	1/1:0,60:60:99:1653,179,0
2L	9745824	2L_9745824_SNP	C	T	1450.77	.	AC=2;AF=1.00;AN=2;DB;DP=52;ExcessHet=3.0103;FS=0.000;MLEAC=2;MLEAF=1.00;MQ=43.09;QD=27.90;SOR=1.893	GT:AD:DP:GQ:PL	1/1:0,52:52:99:1479,156,0
2L	9745867	.	GA	G	956.73	.	AC=2;AF=1.00;AN=2;DP=50;ExcessHet=3.0103;FS=0.000;MLEAC=2;MLEAF=1.00;MQ=43.45;QD=20.80;SOR=0.780	GT:AD:DP:GQ:PL	1/1:0,46:46:99:994,137,0
2L	9745906	.	GCA	G	1010.73	.	AC=2;AF=1.00;AN=2;BaseQRankSum=0.029;ClippingRankSum=0.000;DP=49;ExcessHet=3.0103;FS=2.695;MLEAC=1;MLEAF=0.500;MQ=43.46;MQRankSum=-0.350;QD=23.51;ReadPosRankSum=-1.787;SOR=0.156	GT:AD:DP:GQ:PL	1/1:3,40:43:36:1038,36,0
2L	9745940	2L_9745940_SNP	C	A	2214.77	.	AC=2;AF=1.00;AN=2;DB;DP=53;ExcessHet=3.0103;FS=0.000;MLEAC=2;MLEAF=1.00;MQ=43.55;QD=32.76;SOR=1.287	GT:AD:DP:GQ:PL	1/1:0,53:53:99:2243,129,0
2L	9745949	.	GCA	G	2274.73	.	AC=2;AF=1.00;AN=2;BaseQRankSum=-1.370;ClippingRankSum=0.000;DP=56;ExcessHet=3.0103;FS=3.865;MLEAC=2;MLEAF=1.00;MQ=43.58;MQRankSum=-0.288;QD=32.03;ReadPosRankSum=1.269;SOR=0.890	GT:AD:DP:GQ:PL	1/1:1,55:56:99:2312,135,0
2L	9746211	2L_9746211_SNP	T	C	1851.77	.	AC=2;AF=1.00;AN=2;BaseQRankSum=0.646;ClippingRankSum=0.000;DB;DP=71;ExcessHet=3.0103;FS=4.041;MLEAC=2;MLEAF=1.00;MQ=43.92;MQRankSum=-0.140;QD=26.08;ReadPosRankSum=1.177;SOR=1.000	GT:AD:DP:GQ:PL	1/1:1,70:71:99:1880,183,0
2L	9746273	.	TC	T	1728.73	.	AC=2;AF=1.00;AN=2;BaseQRankSum=1.345;ClippingRankSum=0.000;DP=60;ExcessHet=3.0103;FS=3.485;MLEAC=2;MLEAF=1.00;MQ=43.93;MQRankSum=-0.094;QD=29.81;ReadPosRankSum=-1.525;SOR=0.621	GT:AD:DP:GQ:PL	1/1:1,57:58:99:1766,143,0
2L	9746707	2L_9746707_SNP	T	C	1441.77	.	AC=2;AF=1.00;AN=2;DB;DP=54;ExcessHet=3.0103;FS=0.000;MLEAC=2;MLEAF=1.00;MQ=43.96;QD=26.70;SOR=1.022	GT:AD:DP:GQ:PL	1/1:0,54:54:99:1470,161,0
2L	9746871	2L_9746871_SNP	C	T	1683.77	.	AC=2;AF=1.00;AN=2;DB;DP=62;ExcessHet=3.0103;FS=0.000;MLEAC=2;MLEAF=1.00;MQ=44.00;QD=27.16;SOR=0.758	GT:AD:DP:GQ:PL	1/1:0,62:62:99:1712,186,0
2L	9746965	.	TACAC	T	2264.73	.	AC=2;AF=1.00;AN=2;DP=57;ExcessHet=3.0103;FS=0.000;MLEAC=2;MLEAF=1.00;MQ=43.97;QD=24.58;SOR=0.853	GT:AD:DP:GQ:PL	1/1:0,52:52:99:2302,157,0
2L	9747134	2L_9747134_SNP	G	C	1581.77	.	AC=2;AF=1.00;AN=2;DB;DP=59;ExcessHet=3.0103;FS=0.000;MLEAC=2;MLEAF=1.00;MQ=43.84;QD=26.81;SOR=0.726	GT:AD:DP:GQ:PL	1/1:0,59:59:99:1610,176,0
2L	9747183	2L_9747183_SNP	C	T	1655.77	.	AC=2;AF=1.00;AN=2;DB;DP=63;ExcessHet=3.0103;FS=0.000;MLEAC=2;MLEAF=1.00;MQ=43.88;QD=26.28;SOR=0.790	GT:AD:DP:GQ:PL	1/1:0,63:63:99:1684,188,0
2L	9747236	2L_9747236_SNP	G	C	1875.77	.	AC=2;AF=1.00;AN=2;DB;DP=69;ExcessHet=3.0103;FS=0.000;MLEAC=2;MLEAF=1.00;MQ=43.94;QD=27.19;SOR=0.722	GT:AD:DP:GQ:PL	1/1:0,69:69:99:1904,207,0
2L	9747414	2L_9747414_SNP	C	T	1407.77	.	AC=2;AF=1.00;AN=2;DB;DP=52;ExcessHet=3.0103;FS=0.000;MLEAC=2;MLEAF=1.00;MQ=43.96;QD=27.07;SOR=0.770	GT:AD:DP:GQ:PL	1/1:0,52:52:99:1436,156,0
2L	9747470	.	CT	C	1512.73	.	AC=2;AF=1.00;AN=2;DP=53;ExcessHet=3.0103;FS=0.000;MLEAC=2;MLEAF=1.00;MQ=43.85;QD=29.09;SOR=0.693	GT:AD:DP:GQ:PL	1/1:0,52:52:99:1550,156,0
2L	9747516	2L_9747516_SNP	G	C	1682.77	.	AC=2;AF=1.00;AN=2;DB;DP=62;ExcessHet=3.0103;FS=0.000;MLEAC=2;MLEAF=1.00;MQ=43.78;QD=27.14;SOR=0.899	GT:AD:DP:GQ:PL	1/1:0,62:62:99:1711,185,0
2L	9747553	2L_9747553_SNP	G	A	3174.77	.	AC=2;AF=1.00;AN=2;DB;DP=74;ExcessHet=3.0103;FS=0.000;MLEAC=2;MLEAF=1.00;MQ=43.81;QD=34.74;SOR=0.747	GT:AD:DP:GQ:PL	1/1:0,74:74:99:3203,226,0
2L	9747571	2L_9747571_SNP	A	G	3099.77	.	AC=2;AF=1.00;AN=2;DB;DP=72;ExcessHet=3.0103;FS=0.000;MLEAC=2;MLEAF=1.00;MQ=43.84;QD=32.68;SOR=0.693	GT:AD:DP:GQ:PL	1/1:0,72:72:99:3128,220,0
2L	9747654	2L_9747654_SNP	A	G	1960.77	.	AC=2;AF=1.00;AN=2;DB;DP=71;ExcessHet=3.0103;FS=0.000;MLEAC=2;MLEAF=1.00;MQ=43.94;QD=27.62;SOR=0.971	GT:AD:DP:GQ:PL	1/1:0,71:71:99:1989,213,0
2L	9747710	2L_9747710_SNP	C	T	1628.77	.	AC=2;AF=1.00;AN=2;DB;DP=59;ExcessHet=3.0103;FS=0.000;MLEAC=2;MLEAF=1.00;MQ=43.93;QD=28.08;SOR=0.836	GT:AD:DP:GQ:PL	1/1:0,58:58:99:1657,174,0
2L	9747800	2L_9747800_SNP	T	G	3180.77	.	AC=2;AF=1.00;AN=2;DB;DP=71;ExcessHet=3.0103;FS=0.000;MLEAC=2;MLEAF=1.00;MQ=43.42;QD=23.75;SOR=0.971	GT:AD:DP:GQ:PL	1/1:0,71:71:99:3209,217,0
2L	9747810	2L_9747810_SNP	A	G	3330.77	.	AC=2;AF=1.00;AN=2;DB;DP=73;ExcessHet=3.0103;FS=0.000;MLEAC=2;MLEAF=1.00;MQ=43.38;QD=31.32;SOR=1.032	GT:AD:DP:GQ:PL	1/1:0,73:73:99:3359,226,0
2L	9747814	2L_9747814_SNP	G	A	3256.77	.	AC=2;AF=1.00;AN=2;DB;DP=72;ExcessHet=3.0103;FS=0.000;MLEAC=2;MLEAF=1.00;MQ=43.37;QD=28.61;SOR=1.002	GT:AD:DP:GQ:PL	1/1:0,72:72:99:3285,220,0
2L	9747816	2L_9747816_SNP	C	A	3211.77	.	AC=2;AF=1.00;AN=2;DB;DP=70;ExcessHet=3.0103;FS=0.000;MLEAC=2;MLEAF=1.00;MQ=43.35;QD=32.86;SOR=1.011	GT:AD:DP:GQ:PL	1/1:0,70:70:99:3240,217,0
2L	9747817	2L_9747817_SNP	G	A	3211.77	.	AC=2;AF=1.00;AN=2;DB;DP=69;ExcessHet=3.0103;FS=0.000;MLEAC=2;MLEAF=1.00;MQ=43.34;QD=28.67;SOR=0.980	GT:AD:DP:GQ:PL	1/1:0,69:69:99:3240,217,0
2L	9747842	2L_9747842_SNP	T	C	3211.77	.	AC=2;AF=1.00;AN=2;DB;DP=71;ExcessHet=3.0103;FS=0.000;MLEAC=2;MLEAF=1.00;MQ=43.36;QD=28.08;SOR=0.840	GT:AD:DP:GQ:PL	1/1:0,71:71:99:3240,217,0
2L	9747867	2L_9747867_SNP	T	C	3346.77	.	AC=2;AF=1.00;AN=2;DB;DP=72;ExcessHet=3.0103;FS=0.000;MLEAC=2;MLEAF=1.00;MQ=43.40;QD=30.39;SOR=1.148	GT:AD:DP:GQ:PL	1/1:0,72:72:99:3375,226,0
2L	9747869	2L_9747869_SNP	G	T	3301.77	.	AC=2;AF=1.00;AN=2;DB;DP=71;ExcessHet=3.0103;FS=0.000;MLEAC=2;MLEAF=1.00;MQ=43.36;QD=30.91;SOR=1.195	GT:AD:DP:GQ:PL	1/1:0,71:71:99:3330,223,0
2L	9747872	.	GA	G	3202.73	.	AC=2;AF=1.00;AN=2;DP=71;ExcessHet=3.0103;FS=0.000;MLEAC=2;MLEAF=1.00;MQ=43.36;QD=34.87;SOR=1.117	GT:AD:DP:GQ:PL	1/1:0,71:71:99:3240,217,0
2L	9747874	.	A	G	3166.77	.	AC=2;AF=1.00;AN=2;DP=70;ExcessHet=3.0103;FS=0.000;MLEAC=2;MLEAF=1.00;MQ=43.35;QD=29.98;SOR=1.085	GT:AD:DP:GQ:PL	1/1:0,70:70:99:3195,214,0
2L	9747990	2L_9747990_SNP	A	G	3109.77	.	AC=2;AF=1.00;AN=2;DB;DP=69;ExcessHet=3.0103;FS=0.000;MLEAC=2;MLEAF=1.00;MQ=43.70;QD=31.16;SOR=0.722	GT:AD:DP:GQ:PL	1/1:0,69:69:99:3138,211,0
2L	9747995	.	A	AT	3202.73	.	AC=2;AF=1.00;AN=2;DP=72;ExcessHet=3.0103;FS=0.000;MLEAC=2;MLEAF=1.00;MQ=43.71;QD=33.50;SOR=0.749	GT:AD:DP:GQ:PL	1/1:0,72:72:99:3240,217,0
2L	9748010	2L_9748010_SNP	G	T	3139.77	.	AC=2;AF=1.00;AN=2;DB;DP=72;ExcessHet=3.0103;FS=0.000;MLEAC=2;MLEAF=1.00;MQ=43.74;QD=22.17;SOR=0.869	GT:AD:DP:GQ:PL	1/1:0,72:72:99:3168,220,0
2L	9748119	2L_9748119_SNP	A	T	1458.77	.	AC=2;AF=1.00;AN=2;DB;DP=53;ExcessHet=3.0103;FS=0.000;MLEAC=2;MLEAF=1.00;MQ=43.93;QD=27.52;SOR=1.402	GT:AD:DP:GQ:PL	1/1:0,53:53:99:1487,158,0
2L	9748189	2L_9748189_SNP	T	C	1340.77	.	AC=2;AF=1.00;AN=2;BaseQRankSum=0.568;ClippingRankSum=0.000;DB;DP=52;ExcessHet=3.0103;FS=0.000;MLEAC=2;MLEAF=1.00;MQ=43.94;MQRankSum=0.000;QD=25.78;ReadPosRankSum=-0.555;SOR=0.284	GT:AD:DP:GQ:PL	1/1:1,51:52:99:1369,128,0
2L	9748285	2L_9748285_SNP	A	G	2144.77	.	AC=2;AF=1.00;AN=2;BaseQRankSum=2.471;ClippingRankSum=0.000;DB;DP=52;ExcessHet=3.0103;FS=0.000;MLEAC=2;MLEAF=1.00;MQ=44.00;MQRankSum=0.000;QD=30.69;ReadPosRankSum=-1.138;SOR=0.773	GT:AD:DP:GQ:PL	1/1:2,50:52:65:2173,65,0
2L	9748288	2L_9748288_SNP	A	G	2111.77	.	AC=2;AF=1.00;AN=2;BaseQRankSum=2.332;ClippingRankSum=0.000;DB;DP=52;ExcessHet=3.0103;FS=0.000;MLEAC=2;MLEAF=1.00;MQ=44.00;MQRankSum=0.000;QD=31.67;ReadPosRankSum=-0.334;SOR=0.773	GT:AD:DP:GQ:PL	1/1:2,50:52:62:2140,62,0
2L	9748399	2L_9748399_SNP	C	T	1712.77	.	AC=2;AF=1.00;AN=2;BaseQRankSum=1.231;ClippingRankSum=0.000;DB;DP=66;ExcessHet=3.0103;FS=0.000;MLEAC=2;MLEAF=1.00;MQ=43.66;MQRankSum=-0.406;QD=25.95;ReadPosRankSum=1.408;SOR=0.437	GT:AD:DP:GQ:PL	1/1:1,65:66:99:1741,170,0
2L	9748424	2L_9748424_SNP	C	T	2130.77	.	AC=2;AF=1.00;AN=2;BaseQRankSum=1.110;ClippingRankSum=0.000;DB;DP=79;ExcessHet=3.0103;FS=3.413;MLEAC=2;MLEAF=1.00;MQ=43.44;MQRankSum=-0.592;QD=26.97;ReadPosRankSum=0.724;SOR=0.556	GT:AD:DP:GQ:PL	1/1:1,78:79:99:2159,188,0
2L	9748438	2L_9748438_SNP	G	T	3390.77	.	AC=2;AF=1.00;AN=2;BaseQRankSum=1.828;ClippingRankSum=0.000;DB;DP=81;ExcessHet=3.0103;FS=0.000;MLEAC=2;MLEAF=1.00;MQ=43.38;MQRankSum=-0.640;QD=29.83;ReadPosRankSum=0.000;SOR=0.223	GT:AD:DP:GQ:PL	1/1:1,80:81:99:3419,186,0
2L	9748442	2L_9748442_SNP	G	T	3390.77	.	AC=2;AF=1.00;AN=2;BaseQRankSum=1.169;ClippingRankSum=0.000;DB;DP=80;ExcessHet=3.0103;FS=0.000;MLEAC=2;MLEAF=1.00;MQ=43.37;MQRankSum=-0.645;QD=35.16;ReadPosRankSum=-0.217;SOR=0.233	GT:AD:DP:GQ:PL	1/1:1,79:80:99:3419,186,0
2L	9748455	2L_9748455_SNP	T	G	2169.77	.	AC=2;AF=1.00;AN=2;BaseQRankSum=1.676;ClippingRankSum=0.000;DB;DP=82;ExcessHet=3.0103;FS=0.000;MLEAC=2;MLEAF=1.00;MQ=43.39;MQRankSum=-0.634;QD=26.46;ReadPosRankSum=-0.613;SOR=0.254	GT:AD:DP:GQ:PL	1/1:1,81:82:99:2198,202,0
2L	9748462	.	A	AT	1542.73	.	AC=2;AF=1.00;AN=2;BaseQRankSum=0.948;ClippingRankSum=0.000;DP=84;ExcessHet=3.0103;FS=0.000;MLEAC=2;MLEAF=1.00;MQ=43.43;MQRankSum=-1.137;QD=20.30;ReadPosRankSum=0.427;SOR=0.499	GT:AD:DP:GQ:PL	1/1:3,73:76:99:1580,141,0
2L	9748508	2L_9748508_SNP	G	A	3499.77	.	AC=2;AF=1.00;AN=2;BaseQRankSum=-0.865;ClippingRankSum=0.000;DB;DP=82;ExcessHet=3.0103;FS=0.000;MLEAC=2;MLEAF=1.00;MQ=43.47;MQRankSum=-0.842;QD=27.29;ReadPosRankSum=1.007;SOR=1.552	GT:AD:DP:GQ:PL	1/1:2,80:82:99:3528,202,0
2L	9748511	2L_9748511_SNP	G	A	3499.77	.	AC=2;AF=1.00;AN=2;BaseQRankSum=2.410;ClippingRankSum=0.000;DB;DP=82;ExcessHet=3.0103;FS=0.000;MLEAC=2;MLEAF=1.00;MQ=43.47;MQRankSum=-0.842;QD=24.90;ReadPosRankSum=0.962;SOR=1.552	GT:AD:DP:GQ:PL	1/1:2,80:82:99:3528,202,0
2L	9748615	2L_9748615_SNP	T	C	3361.77	.	AC=2;AF=1.00;AN=2;DB;DP=77;ExcessHet=3.0103;FS=0.000;MLEAC=2;MLEAF=1.00;MQ=43.35;QD=27.46;SOR=1.012	GT:AD:DP:GQ:PL	1/1:0,77:77:99:3390,232,0
2L	9748623	2L_9748623_SNP	T	C	3488.77	.	AC=2;AF=1.00;AN=2;DB;DP=74;ExcessHet=3.0103;FS=0.000;MLEAC=2;MLEAF=1.00;MQ=43.36;QD=28.08;SOR=0.864	GT:AD:DP:GQ:PL	1/1:0,74:74:99:3517,241,0
2L	9748624	2L_9748624_SNP	G	T	3463.77	.	AC=2;AF=1.00;AN=2;DB;DP=75;ExcessHet=3.0103;FS=0.000;MLEAC=2;MLEAF=1.00;MQ=43.37;QD=31.51;SOR=0.892	GT:AD:DP:GQ:PL	1/1:0,75:75:99:3492,238,0
2L	9748633	2L_9748633_SNP	C	T	3309.77	.	AC=2;AF=1.00;AN=2;DB;DP=75;ExcessHet=3.0103;FS=0.000;MLEAC=2;MLEAF=1.00;MQ=43.37;QD=23.93;SOR=0.774	GT:AD:DP:GQ:PL	1/1:0,75:75:99:3338,229,0
2L	9748666	2L_9748666_SNP	T	G	3390.77	.	AC=2;AF=1.00;AN=2;DB;DP=79;ExcessHet=3.0103;FS=0.000;MLEAC=2;MLEAF=1.00;MQ=43.43;QD=27.11;SOR=0.941	GT:AD:DP:GQ:PL	1/1:0,79:79:99:3419,238,0
2L	9748676	2L_9748676_SNP	A	C	3338.77	.	AC=2;AF=1.00;AN=2;DB;DP=76;ExcessHet=3.0103;FS=0.000;MLEAC=2;MLEAF=1.00;MQ=43.40;QD=29.67;SOR=1.194	GT:AD:DP:GQ:PL	1/1:0,76:76:99:3367,232,0
2L	9748691	2L_9748691_SNP	G	T	2255.77	.	AC=2;AF=1.00;AN=2;DB;DP=83;ExcessHet=3.0103;FS=0.000;MLEAC=2;MLEAF=1.00;MQ=43.43;QD=27.18;SOR=1.248	GT:AD:DP:GQ:PL	1/1:0,83:83:99:2284,248,0
2L	9748704	2L_9748704_SNP	A	G	2095.77	.	AC=2;AF=1.00;AN=2;DB;DP=76;ExcessHet=3.0103;FS=0.000;MLEAC=2;MLEAF=1.00;MQ=43.56;QD=27.58;SOR=1.194	GT:AD:DP:GQ:PL	1/1:0,76:76:99:2124,228,0
2L	9748799	2L_9748799_SNP	G	C	2244.77	.	AC=2;AF=1.00;AN=2;DB;DP=80;ExcessHet=3.0103;FS=0.000;MLEAC=2;MLEAF=1.00;MQ=43.90;QD=28.06;SOR=0.850	GT:AD:DP:GQ:PL	1/1:0,80:80:99:2273,240,0
2L	9748830	2L_9748830_SNP	G	A	2012.77	.	AC=2;AF=1.00;AN=2;DB;DP=73;ExcessHet=3.0103;FS=0.000;MLEAC=2;MLEAF=1.00;MQ=43.84;QD=27.57;SOR=1.340	GT:AD:DP:GQ:PL	1/1:0,73:73:99:2041,219,0
2L	9748907	2L_9748907_SNP	G	A	2886.77	.	AC=2;AF=1.00;AN=2;DB;DP=65;ExcessHet=3.0103;FS=0.000;MLEAC=2;MLEAF=1.00;MQ=43.69;QD=32.22;SOR=1.162	GT:AD:DP:GQ:PL	1/1:0,65:65:99:2915,196,0
2L	9748909	2L_9748909_SNP	G	A	2886.77	.	AC=2;AF=1.00;AN=2;DB;DP=64;ExcessHet=3.0103;FS=0.000;MLEAC=2;MLEAF=1.00;MQ=43.68;QD=30.48;SOR=1.127	GT:AD:DP:GQ:PL	1/1:0,64:64:99:2915,196,0
2L	9748911	2L_9748911_SNP	T	C	2851.77	.	AC=2;AF=1.00;AN=2;DB;DP=64;ExcessHet=3.0103;FS=0.000;MLEAC=2;MLEAF=1.00;MQ=43.68;QD=27.03;SOR=1.127	GT:AD:DP:GQ:PL	1/1:0,64:64:99:2880,193,0
2L	9748917	2L_9748917_SNP	T	A	2756.77	.	AC=2;AF=1.00;AN=2;DB;DP=62;ExcessHet=3.0103;FS=0.000;MLEAC=2;MLEAF=1.00;MQ=43.67;QD=30.20;SOR=0.976	GT:AD:DP:GQ:PL	1/1:0,62:62:99:2785,187,0
2L	9748942	2L_9748942_SNP	A	C	2832.77	.	AC=2;AF=1.00;AN=2;DB;DP=64;ExcessHet=3.0103;FS=0.000;MLEAC=2;MLEAF=1.00;MQ=43.80;QD=36.40;SOR=0.822	GT:AD:DP:GQ:PL	1/1:0,64:64:99:2861,193,0
2L	9748943	2L_9748943_SNP	T	G	2832.77	.	AC=2;AF=1.00;AN=2;DB;DP=64;ExcessHet=3.0103;FS=0.000;MLEAC=2;MLEAF=1.00;MQ=43.80;QD=36.45;SOR=0.822	GT:AD:DP:GQ:PL	1/1:0,64:64:99:2861,193,0
2L	9749090	2L_9749090_SNP	A	G	3849.77	.	AC=2;AF=1.00;AN=2;DB;DP=88;ExcessHet=3.0103;FS=0.000;MLEAC=2;MLEAF=1.00;MQ=43.61;QD=34.53;SOR=0.887	GT:AD:DP:GQ:PL	1/1:0,88:88:99:3878,265,0
2L	9749095	2L_9749095_SNP	T	A	3895.77	.	AC=2;AF=1.00;AN=2;DB;DP=84;ExcessHet=3.0103;FS=0.000;MLEAC=2;MLEAF=1.00;MQ=43.59;QD=24.79;SOR=0.897	GT:AD:DP:GQ:PL	1/1:0,84:84:99:3924,268,0
2L	9749103	2L_9749103_SNP	C	G	3800.77	.	AC=2;AF=1.00;AN=2;DB;DP=84;ExcessHet=3.0103;FS=0.000;MLEAC=2;MLEAF=1.00;MQ=43.51;QD=31.12;SOR=0.954	GT:AD:DP:GQ:PL	1/1:0,84:84:99:3829,262,0
2L	9749174	2L_9749174_SNP	G	C	2148.77	.	AC=2;AF=1.00;AN=2;DB;DP=77;ExcessHet=3.0103;FS=0.000;MLEAC=2;MLEAF=1.00;MQ=42.58;QD=27.91;SOR=0.828	GT:AD:DP:GQ:PL	1/1:0,77:77:99:2177,230,0
2L	9749404	2L_9749404_SNP	A	G	3432.77	.	AC=2;AF=1.00;AN=2;DB;DP=77;ExcessHet=3.0103;FS=0.000;MLEAC=2;MLEAF=1.00;MQ=41.32;QD=24.14;SOR=0.772	GT:AD:DP:GQ:PL	1/1:0,77:77:99:3461,238,0
2L	9749411	2L_9749411_SNP	A	T	3421.77	.	AC=2;AF=1.00;AN=2;DB;DP=79;ExcessHet=3.0103;FS=0.000;MLEAC=2;MLEAF=1.00;MQ=41.55;QD=33.85;SOR=0.770	GT:AD:DP:GQ:PL	1/1:0,79:79:99:3450,238,0
2L	9749516	2L_9749516_SNP	A	T	2337.77	.	AC=2;AF=1.00;AN=2;DB;DP=54;ExcessHet=3.0103;FS=0.000;MLEAC=2;MLEAF=1.00;MQ=43.74;QD=31.13;SOR=0.846	GT:AD:DP:GQ:PL	1/1:0,54:54:99:2366,163,0
2L	9749526	2L_9749526_SNP	A	T	2475.77	.	AC=2;AF=1.00;AN=2;DB;DP=57;ExcessHet=3.0103;FS=0.000;MLEAC=2;MLEAF=1.00;MQ=43.83;QD=28.37;SOR=0.800	GT:AD:DP:GQ:PL	1/1:0,57:57:99:2504,175,0
2L	9749587	2L_9749587_SNP	A	T	2806.77	.	AC=2;AF=1.00;AN=2;DB;DP=63;ExcessHet=3.0103;FS=0.000;MLEAC=2;MLEAF=1.00;MQ=44.00;QD=29.56;SOR=0.933	GT:AD:DP:GQ:PL	1/1:0,63:63:99:2835,190,0
2L	9749593	2L_9749593_SNP	G	A	2806.77	.	AC=2;AF=1.00;AN=2;DB;DP=63;ExcessHet=3.0103;FS=0.000;MLEAC=2;MLEAF=1.00;MQ=44.00;QD=31.58;SOR=0.933	GT:AD:DP:GQ:PL	1/1:0,63:63:99:2835,190,0
2L	9749673	2L_9749673_SNP	T	A	3006.77	.	AC=2;AF=1.00;AN=2;DB;DP=70;ExcessHet=3.0103;FS=0.000;MLEAC=2;MLEAF=1.00;MQ=43.97;QD=32.49;SOR=0.874	GT:AD:DP:GQ:PL	1/1:0,70:70:99:3035,211,0
2L	9749679	2L_9749679_SNP	G	C	3032.77	.	AC=2;AF=1.00;AN=2;DB;DP=69;ExcessHet=3.0103;FS=0.000;MLEAC=2;MLEAF=1.00;MQ=43.97;QD=29.48;SOR=0.844	GT:AD:DP:GQ:PL	1/1:0,69:69:99:3061,211,0
2L	9749692	2L_9749692_SNP	C	T	1890.77	.	AC=2;AF=1.00;AN=2;DB;DP=67;ExcessHet=3.0103;FS=0.000;MLEAC=2;MLEAF=1.00;MQ=43.97;QD=28.22;SOR=0.917	GT:AD:DP:GQ:PL	1/1:0,67:67:99:1919,201,0
2L	9749753	2L_9749753_SNP	C	T	1639.77	.	AC=2;AF=1.00;AN=2;DB;DP=58;ExcessHet=3.0103;FS=0.000;MLEAC=2;MLEAF=1.00;MQ=43.97;QD=28.27;SOR=0.914	GT:AD:DP:GQ:PL	1/1:0,58:58:99:1668,174,0
2L	9749794	2L_9749794_SNP	A	T	1856.77	.	AC=2;AF=1.00;AN=2;DB;DP=67;ExcessHet=3.0103;FS=0.000;MLEAC=2;MLEAF=1.00;MQ=43.97;QD=27.71;SOR=0.723	GT:AD:DP:GQ:PL	1/1:0,67:67:99:1885,201,0
2L	9749982	2L_9749982_SNP	C	T	1757.77	.	AC=2;AF=1.00;AN=2;DB;DP=64;ExcessHet=3.0103;FS=0.000;MLEAC=2;MLEAF=1.00;MQ=44.00;QD=27.47;SOR=0.756	GT:AD:DP:GQ:PL	1/1:0,64:64:99:1786,192,0
2L	9750238	2L_9750238_SNP	T	A	1929.77	.	AC=2;AF=1.00;AN=2;DB;DP=71;ExcessHet=3.0103;FS=0.000;MLEAC=2;MLEAF=1.00;MQ=44.00;QD=27.18;SOR=1.117	GT:AD:DP:GQ:PL	1/1:0,71:71:99:1958,213,0
2L	9750253	2L_9750253_SNP	T	C	3451.77	.	AC=2;AF=1.00;AN=2;DB;DP=79;ExcessHet=3.0103;FS=0.000;MLEAC=2;MLEAF=1.00;MQ=44.00;QD=26.82;SOR=0.824	GT:AD:DP:GQ:PL	1/1:0,79:79:99:3480,238,0
2L	9750258	2L_9750258_SNP	G	C	3472.77	.	AC=2;AF=1.00;AN=2;DB;DP=80;ExcessHet=3.0103;FS=0.000;MLEAC=2;MLEAF=1.00;MQ=44.00;QD=28.64;SOR=0.796	GT:AD:DP:GQ:PL	1/1:0,80:80:99:3501,241,0
2L	9750355	2L_9750355_SNP	C	T	1816.77	.	AC=2;AF=1.00;AN=2;DB;DP=64;ExcessHet=3.0103;FS=0.000;MLEAC=2;MLEAF=1.00;MQ=43.92;QD=28.39;SOR=0.822	GT:AD:DP:GQ:PL	1/1:0,64:64:99:1845,192,0
2L	9750397	2L_9750397_SNP	T	G	1739.77	.	AC=2;AF=1.00;AN=2;DB;DP=63;ExcessHet=3.0103;FS=0.000;MLEAC=2;MLEAF=1.00;MQ=43.89;QD=27.62;SOR=0.724	GT:AD:DP:GQ:PL	1/1:0,63:63:99:1768,189,0
2L	9750417	.	A	G	1779.77	.	AC=2;AF=1.00;AN=2;DP=64;ExcessHet=3.0103;FS=0.000;MLEAC=2;MLEAF=1.00;MQ=43.89;QD=27.81;SOR=0.822	GT:AD:DP:GQ:PL	1/1:0,64:64:99:1808,192,0
2L	9750449	2L_9750449_SNP	G	T	1980.77	.	AC=2;AF=1.00;AN=2;DB;DP=70;ExcessHet=3.0103;FS=0.000;MLEAC=2;MLEAF=1.00;MQ=43.93;QD=28.30;SOR=0.750	GT:AD:DP:GQ:PL	1/1:0,70:70:99:2009,210,0
2L	9750535	2L_9750535_SNP	T	C	3773.77	.	AC=2;AF=1.00;AN=2;DB;DP=84;ExcessHet=3.0103;FS=0.000;MLEAC=2;MLEAF=1.00;MQ=44.00;QD=30.73;SOR=0.741	GT:AD:DP:GQ:PL	1/1:0,84:84:99:3802,259,0
2L	9750542	2L_9750542_SNP	C	G	3781.77	.	AC=2;AF=1.00;AN=2;DB;DP=83;ExcessHet=3.0103;FS=0.000;MLEAC=2;MLEAF=1.00;MQ=44.00;QD=28.89;SOR=0.818	GT:AD:DP:GQ:PL	1/1:0,83:83:99:3810,256,0
2L	9750547	2L_9750547_SNP	A	C	3841.77	.	AC=2;AF=1.00;AN=2;DB;DP=85;ExcessHet=3.0103;FS=0.000;MLEAC=2;MLEAF=1.00;MQ=44.00;QD=33.70;SOR=0.867	GT:AD:DP:GQ:PL	1/1:0,85:85:99:3870,259,0
2L	9750549	2L_9750549_SNP	G	A	3836.77	.	AC=2;AF=1.00;AN=2;DB;DP=84;ExcessHet=3.0103;FS=0.000;MLEAC=2;MLEAF=1.00;MQ=44.00;QD=30.14;SOR=0.843	GT:AD:DP:GQ:PL	1/1:0,84:84:99:3865,259,0
2L	9750553	2L_9750553_SNP	G	A	3746.77	.	AC=2;AF=1.00;AN=2;DB;DP=82;ExcessHet=3.0103;FS=0.000;MLEAC=2;MLEAF=1.00;MQ=44.00;QD=30.88;SOR=0.846	GT:AD:DP:GQ:PL	1/1:0,82:82:99:3775,253,0
2L	9750620	2L_9750620_SNP	A	G	1850.77	.	AC=2;AF=1.00;AN=2;DB;DP=69;ExcessHet=3.0103;FS=0.000;MLEAC=2;MLEAF=1.00;MQ=44.00;QD=26.82;SOR=1.054	GT:AD:DP:GQ:PL	1/1:0,69:69:99:1879,206,0
2L	9750637	.	AG	A	2019.73	.	AC=2;AF=1.00;AN=2;DP=64;ExcessHet=3.0103;FS=0.000;MLEAC=2;MLEAF=1.00;MQ=44.00;QD=32.58;SOR=0.758	GT:AD:DP:GQ:PL	1/1:0,62:62:99:2057,187,0
2L	9750752	2L_9750752_SNP	G	A	2006.77	.	AC=2;AF=1.00;AN=2;DB;DP=71;ExcessHet=3.0103;FS=0.000;MLEAC=2;MLEAF=1.00;MQ=44.00;QD=28.26;SOR=1.451	GT:AD:DP:GQ:PL	1/1:0,71:71:99:2035,213,0
2L	9750906	2L_9750906_SNP	G	C	1849.77	.	AC=2;AF=1.00;AN=2;DB;DP=68;ExcessHet=3.0103;FS=0.000;MLEAC=2;MLEAF=1.00;MQ=44.00;QD=27.61;SOR=0.917	GT:AD:DP:GQ:PL	1/1:0,67:67:99:1878,201,0
2L	9751197	.	TGCTGCTACTGCC	T	2290.73	.	AC=2;AF=1.00;AN=2;DP=55;ExcessHet=3.0103;FS=0.000;MLEAC=2;MLEAF=1.00;MQ=44.10;QD=29.37;SOR=0.941	GT:AD:DP:GQ:PL	1/1:0,52:52:99:2328,157,0
2L	9751427	2L_9751427_SNP	C	T	1246.77	.	AC=2;AF=1.00;AN=2;DB;DP=49;ExcessHet=3.0103;FS=0.000;MLEAC=2;MLEAF=1.00;MQ=43.26;QD=26.53;SOR=1.132	GT:AD:DP:GQ:PL	1/1:0,47:47:99:1275,141,0
2L	9751720	2L_9751720_SNP	T	G	3220.77	.	AC=2;AF=1.00;AN=2;DB;DP=73;ExcessHet=3.0103;FS=0.000;MLEAC=2;MLEAF=1.00;MQ=43.97;QD=29.05;SOR=0.836	GT:AD:DP:GQ:PL	1/1:0,73:73:99:3249,223,0
2L	9751722	2L_9751722_SNP	T	C	3220.77	.	AC=2;AF=1.00;AN=2;DB;DP=73;ExcessHet=3.0103;FS=0.000;MLEAC=2;MLEAF=1.00;MQ=43.97;QD=32.40;SOR=0.898	GT:AD:DP:GQ:PL	1/1:0,73:73:99:3249,223,0
2L	9751781	2L_9751781_SNP	C	T	2139.77	.	AC=2;AF=1.00;AN=2;DB;DP=76;ExcessHet=3.0103;FS=0.000;MLEAC=2;MLEAF=1.00;MQ=43.90;QD=28.15;SOR=0.920	GT:AD:DP:GQ:PL	1/1:0,76:76:99:2168,228,0
2L	9751892	2L_9751892_SNP	G	T	1419.77	.	AC=2;AF=1.00;AN=2;DB;DP=52;ExcessHet=3.0103;FS=0.000;MLEAC=2;MLEAF=1.00;MQ=44.00;QD=27.30;SOR=0.853	GT:AD:DP:GQ:PL	1/1:0,52:52:99:1448,156,0
2L	9752143	2L_9752143_SNP	A	T	3566.77	.	AC=2;AF=1.00;AN=2;DB;DP=79;ExcessHet=3.0103;FS=0.000;MLEAC=2;MLEAF=1.00;MQ=44.00;QD=31.90;SOR=1.207	GT:AD:DP:GQ:PL	1/1:0,79:79:99:3595,244,0
2L	9752145	2L_9752145_SNP	T	A	3566.77	.	AC=2;AF=1.00;AN=2;DB;DP=81;ExcessHet=3.0103;FS=0.000;MLEAC=2;MLEAF=1.00;MQ=44.00;QD=31.30;SOR=1.264	GT:AD:DP:GQ:PL	1/1:0,81:81:99:3595,244,0
2L	9752214	2L_9752214_SNP	C	T	3289.77	.	AC=2;AF=1.00;AN=2;DB;DP=73;ExcessHet=3.0103;FS=0.000;MLEAC=2;MLEAF=1.00;MQ=44.00;QD=29.53;SOR=1.426	GT:AD:DP:GQ:PL	1/1:0,73:73:99:3318,226,0
2L	9752220	.	A	T	3312.77	.	AC=2;AF=1.00;AN=2;DP=73;ExcessHet=3.0103;FS=0.000;MLEAC=2;MLEAF=1.00;MQ=44.00;QD=31.26;SOR=1.340	GT:AD:DP:GQ:PL	1/1:0,73:73:99:3341,226,0
2L	9752224	2L_9752224_SNP	C	T	3311.77	.	AC=2;AF=1.00;AN=2;DB;DP=74;ExcessHet=3.0103;FS=0.000;MLEAC=2;MLEAF=1.00;MQ=44.00;QD=26.82;SOR=1.371	GT:AD:DP:GQ:PL	1/1:0,74:74:99:3340,226,0
2L	9752710	2L_9752710_SNP	G	A	1576.77	.	AC=2;AF=1.00;AN=2;DB;DP=58;ExcessHet=3.0103;FS=0.000;MLEAC=2;MLEAF=1.00;MQ=43.70;QD=27.19;SOR=1.179	GT:AD:DP:GQ:PL	1/1:0,58:58:99:1605,173,0
2L	9752737	2L_9752737_SNP	T	C	2422.77	.	AC=2;AF=1.00;AN=2;DB;DP=57;ExcessHet=3.0103;FS=0.000;MLEAC=2;MLEAF=1.00;MQ=43.66;QD=31.58;SOR=1.342	GT:AD:DP:GQ:PL	1/1:0,57:57:99:2451,174,0
2L	9752741	.	A	AG	2430.73	.	AC=2;AF=1.00;AN=2;DP=55;ExcessHet=3.0103;FS=0.000;MLEAC=2;MLEAF=1.00;MQ=43.65;QD=27.17;SOR=1.487	GT:AD:DP:GQ:PL	1/1:0,55:55:99:2468,174,0
2L	9752760	2L_9752760_SNP	C	T	2480.77	.	AC=2;AF=1.00;AN=2;DB;DP=55;ExcessHet=3.0103;FS=0.000;MLEAC=2;MLEAF=1.00;MQ=43.53;QD=31.92;SOR=1.877	GT:AD:DP:GQ:PL	1/1:0,55:55:99:2509,169,0
2L	9752770	2L_9752770_SNP	A	G	2475.77	.	AC=2;AF=1.00;AN=2;DB;DP=55;ExcessHet=3.0103;FS=0.000;MLEAC=2;MLEAF=1.00;MQ=43.53;QD=31.12;SOR=1.877	GT:AD:DP:GQ:PL	1/1:0,55:55:99:2504,169,0
2L	9752772	.	GCACA	G	2466.73	.	AC=2;AF=1.00;AN=2;DP=56;ExcessHet=3.0103;FS=0.000;MLEAC=2;MLEAF=1.00;MQ=43.53;QD=27.96;SOR=1.919	GT:AD:DP:GQ:PL	1/1:0,56:56:99:2504,169,0
2L	9753017	2L_9753017_SNP	A	T	2945.77	.	AC=2;AF=1.00;AN=2;DB;DP=67;ExcessHet=3.0103;FS=0.000;MLEAC=2;MLEAF=1.00;MQ=43.68;QD=33.90;SOR=0.784	GT:AD:DP:GQ:PL	1/1:0,67:67:99:2974,202,0
2L	9753025	2L_9753025_SNP	G	A	2941.77	.	AC=2;AF=1.00;AN=2;DB;DP=65;ExcessHet=3.0103;FS=0.000;MLEAC=2;MLEAF=1.00;MQ=43.67;QD=30.31;SOR=0.787	GT:AD:DP:GQ:PL	1/1:0,65:65:99:2970,199,0
2L	9753044	2L_9753044_SNP	G	T	3000.77	.	AC=2;AF=1.00;AN=2;DB;DP=65;ExcessHet=3.0103;FS=0.000;MLEAC=2;MLEAF=1.00;MQ=43.67;QD=27.26;SOR=0.787	GT:AD:DP:GQ:PL	1/1:0,65:65:99:3029,205,0
2L	9753049	2L_9753049_SNP	T	G	2992.77	.	AC=2;AF=1.00;AN=2;DB;DP=66;ExcessHet=3.0103;FS=0.000;MLEAC=2;MLEAF=1.00;MQ=43.67;QD=27.78;SOR=0.818	GT:AD:DP:GQ:PL	1/1:0,66:66:99:3021,205,0
2L	9753084	2L_9753084_SNP	C	T	3215.77	.	AC=2;AF=1.00;AN=2;DB;DP=78;ExcessHet=3.0103;FS=0.000;MLEAC=2;MLEAF=1.00;MQ=43.72;QD=32.60;SOR=1.179	GT:AD:DP:GQ:PL	1/1:0,78:78:99:3244,235,0
2L	9753107	.	T	A	3502.77	.	AC=2;AF=1.00;AN=2;DP=78;ExcessHet=3.0103;FS=0.000;MLEAC=2;MLEAF=1.00;MQ=43.75;QD=31.35;SOR=1.329	GT:AD:DP:GQ:PL	1/1:0,78:78:99:3531,238,0
2L	9753129	2L_9753129_SNP	T	A	3077.77	.	AC=2;AF=1.00;AN=2;DB;DP=72;ExcessHet=3.0103;FS=0.000;MLEAC=2;MLEAF=1.00;MQ=43.78;QD=32.02;SOR=1.073	GT:AD:DP:GQ:PL	1/1:0,72:72:99:3106,217,0
2L	9753207	2L_9753207_SNP	C	A	2329.77	.	AC=2;AF=1.00;AN=2;DB;DP=83;ExcessHet=3.0103;FS=0.000;MLEAC=2;MLEAF=1.00;MQ=43.73;QD=28.07;SOR=0.818	GT:AD:DP:GQ:PL	1/1:0,83:83:99:2358,249,0
2L	9753242	2L_9753242_SNP	G	A	1907.77	.	AC=2;AF=1.00;AN=2;DB;DP=70;ExcessHet=3.0103;FS=0.000;MLEAC=2;MLEAF=1.00;MQ=43.68;QD=27.25;SOR=0.811	GT:AD:DP:GQ:PL	1/1:0,70:70:99:1936,209,0
2L	9753268	2L_9753268_SNP	A	G	2362.77	.	AC=2;AF=1.00;AN=2;BaseQRankSum=-0.721;ClippingRankSum=0.000;DB;DP=57;ExcessHet=3.0103;FS=0.000;MLEAC=2;MLEAF=1.00;MQ=43.60;MQRankSum=-0.444;QD=33.03;ReadPosRankSum=1.490;SOR=0.223	GT:AD:DP:GQ:PL	1/1:1,56:57:99:2391,130,0
2L	9753278	.	GATGTCCTTTGCA	G	2276.73	.	AC=2;AF=1.00;AN=2;BaseQRankSum=0.586;ClippingRankSum=0.000;DP=54;ExcessHet=3.0103;FS=0.000;MLEAC=2;MLEAF=1.00;MQ=43.56;MQRankSum=-0.433;QD=28.38;ReadPosRankSum=0.916;SOR=0.290	GT:AD:DP:GQ:PL	1/1:1,52:53:99:2314,121,0
2L	9753573	.	A	AAC	1297.73	.	AC=2;AF=1.00;AN=2;DP=48;ExcessHet=3.0103;FS=0.000;MLEAC=2;MLEAF=1.00;MQ=43.64;QD=30.90;SOR=1.900	GT:AD:DP:GQ:PL	1/1:0,42:42:99:1335,126,0
2L	9753715	2L_9753715_SNP	A	G	1961.77	.	AC=2;AF=1.00;AN=2;DB;DP=71;ExcessHet=3.0103;FS=0.000;MLEAC=2;MLEAF=1.00;MQ=44.00;QD=27.63;SOR=1.362	GT:AD:DP:GQ:PL	1/1:0,71:71:99:1990,213,0
2L	9753904	2L_9753904_SNP	G	A	3375.77	.	AC=2;AF=1.00;AN=2;DB;DP=77;ExcessHet=3.0103;FS=0.000;MLEAC=2;MLEAF=1.00;MQ=44.00;QD=25.70;SOR=0.887	GT:AD:DP:GQ:PL	1/1:0,77:77:99:3404,234,0
2L	9753917	2L_9753917_SNP	C	A	3796.77	.	AC=2;AF=1.00;AN=2;DB;DP=84;ExcessHet=3.0103;FS=0.000;MLEAC=2;MLEAF=1.00;MQ=44.00;QD=25.63;SOR=0.843	GT:AD:DP:GQ:PL	1/1:0,84:84:99:3825,256,0
2L	9753923	2L_9753923_SNP	C	G	3796.77	.	AC=2;AF=1.00;AN=2;DB;DP=85;ExcessHet=3.0103;FS=0.000;MLEAC=2;MLEAF=1.00;MQ=44.00;QD=31.70;SOR=0.815	GT:AD:DP:GQ:PL	1/1:0,85:85:99:3825,256,0
2L	9753948	2L_9753948_SNP	T	G	3615.77	.	AC=2;AF=1.00;AN=2;DB;DP=85;ExcessHet=3.0103;FS=0.000;MLEAC=2;MLEAF=1.00;MQ=44.00;QD=27.22;SOR=0.716	GT:AD:DP:GQ:PL	1/1:0,85:85:99:3644,256,0
2L	9754185	2L_9754185_SNP	C	T	2193.77	.	AC=2;AF=1.00;AN=2;DB;DP=81;ExcessHet=3.0103;FS=0.000;MLEAC=2;MLEAF=1.00;MQ=43.95;QD=27.42;SOR=0.850	GT:AD:DP:GQ:PL	1/1:0,80:80:99:2222,239,0
2L	9754310	.	T	A	1824.77	.	AC=2;AF=1.00;AN=2;DP=67;ExcessHet=3.0103;FS=0.000;MLEAC=2;MLEAF=1.00;MQ=43.63;QD=27.24;SOR=1.146	GT:AD:DP:GQ:PL	1/1:0,67:67:99:1853,200,0
2L	9754323	2L_9754323_SNP	T	G	1905.77	.	AC=2;AF=1.00;AN=2;DB;DP=70;ExcessHet=3.0103;FS=0.000;MLEAC=2;MLEAF=1.00;MQ=43.50;QD=27.23;SOR=1.512	GT:AD:DP:GQ:PL	1/1:0,70:70:99:1934,209,0
2L	9754412	2L_9754412_SNP	C	T	1380.77	.	AC=2;AF=1.00;AN=2;DB;DP=51;ExcessHet=3.0103;FS=0.000;MLEAC=2;MLEAF=1.00;MQ=43.33;QD=27.07;SOR=2.746	GT:AD:DP:GQ:PL	1/1:0,51:51:99:1409,152,0
2L	9754504	2L_9754504_SNP	T	C	574.77	.	AC=2;AF=1.00;AN=2;DB;DP=22;ExcessHet=3.0103;FS=0.000;MLEAC=2;MLEAF=1.00;MQ=43.60;QD=26.13;SOR=1.329	GT:AD:DP:GQ:PL	1/1:0,22:22:65:603,65,0
2L	9754534	.	GA	G	361.74	.	AC=2;AF=1.00;AN=2;DP=11;ExcessHet=3.0103;FS=0.000;MLEAC=2;MLEAF=1.00;MQ=42.61;QD=28.13;SOR=2.303	GT:AD:DP:GQ:PL	1/1:0,10:10:30:399,30,0
2L	9754545	.	G	GTGTGT	305.75	.	AC=2;AF=1.00;AN=2;DP=7;ExcessHet=3.0103;FS=0.000;MLEAC=2;MLEAF=1.00;MQ=41.80;QD=26.92;SOR=2.584	GT:AD:DP:GQ:PL	1/1:0,7:7:24:343,24,0
2L	9754550	2L_9754550_SNP	T	G	241.84	.	AC=2;AF=1.00;AN=2;DB;DP=6;ExcessHet=3.0103;FS=0.000;MLEAC=2;MLEAF=1.00;MQ=41.42;QD=29.77;SOR=2.303	GT:AD:DP:GQ:PL	1/1:0,6:6:18:270,18,0
2L	9754562	2L_9754562_SNP	G	T	286.80	.	AC=2;AF=1.00;AN=2;DB;DP=6;ExcessHet=3.0103;FS=0.000;MLEAC=2;MLEAF=1.00;MQ=41.42;QD=29.74;SOR=1.329	GT:AD:DP:GQ:PL	1/1:0,6:6:21:315,21,0
2L	9754575	2L_9754575_SNP	C	A	238.84	.	AC=2;AF=1.00;AN=2;DB;DP=3;ExcessHet=3.0103;FS=0.000;MLEAC=2;MLEAF=1.00;MQ=40.47;QD=35.65;SOR=1.179	GT:AD:DP:GQ:PL	1/1:0,3:3:18:267,18,0
2L	9754579	.	A	G	171.90	.	AC=2;AF=1.00;AN=2;DP=5;ExcessHet=3.0103;FS=0.000;MLEAC=2;MLEAF=1.00;MQ=40.89;QD=29.11;SOR=1.609	GT:AD:DP:GQ:PL	1/1:0,4:4:15:200,15,0
2L	9754581	.	G	GA	236.77	.	AC=2;AF=1.00;AN=2;DP=5;ExcessHet=3.0103;FS=0.000;MLEAC=2;MLEAF=1.00;MQ=40.89;QD=27.33;SOR=1.609	GT:AD:DP:GQ:PL	1/1:0,4:4:21:274,21,0
2L	9754589	2L_9754589_SNP	T	G	216.79	.	AC=2;AF=1.00;AN=2;DB;DP=9;ExcessHet=3.0103;FS=0.000;MLEAC=2;MLEAF=1.00;MQ=42.30;QD=27.10;SOR=1.863	GT:AD:DP:GQ:PL	1/1:0,8:8:23:245,23,0
2L	9754791	.	G	GA	1762.73	.	AC=2;AF=1.00;AN=2;DP=40;ExcessHet=3.0103;FS=0.000;MLEAC=2;MLEAF=1.00;MQ=43.55;QD=32.73;SOR=1.788	GT:AD:DP:GQ:PL	1/1:0,40:40:99:1800,120,0
2L	9754795	2L_9754795_SNP	T	G	1771.77	.	AC=2;AF=1.00;AN=2;DB;DP=40;ExcessHet=3.0103;FS=0.000;MLEAC=2;MLEAF=1.00;MQ=43.55;QD=31.63;SOR=1.788	GT:AD:DP:GQ:PL	1/1:0,40:40:99:1800,120,0
2L	9754823	.	A	ATT	1775.73	.	AC=2;AF=1.00;AN=2;DP=41;ExcessHet=3.0103;FS=0.000;MLEAC=2;MLEAF=1.00;MQ=43.06;QD=33.06;SOR=1.730	GT:AD:DP:GQ:PL	1/1:0,39:39:99:1813,126,0
2L	9754848	.	A	G	1879.77	.	AC=2;AF=1.00;AN=2;DP=46;ExcessHet=3.0103;FS=0.000;MLEAC=2;MLEAF=1.00;MQ=43.14;QD=32.64;SOR=1.765	GT:AD:DP:GQ:PL	1/1:0,46:46:99:1908,138,0
2L	9754881	2L_9754881_SNP	G	A	1370.77	.	AC=2;AF=1.00;AN=2;DB;DP=50;ExcessHet=3.0103;FS=0.000;MLEAC=2;MLEAF=1.00;MQ=43.21;QD=27.42;SOR=1.157	GT:AD:DP:GQ:PL	1/1:0,50:50:99:1399,150,0
2L	9754937	2L_9754937_SNP	G	A	1287.77	.	AC=2;AF=1.00;AN=2;DB;DP=49;ExcessHet=3.0103;FS=0.000;MLEAC=2;MLEAF=1.00;MQ=43.42;QD=26.83;SOR=0.866	GT:AD:DP:GQ:PL	1/1:0,48:48:99:1316,144,0
2L	9754981	2L_9754981_SNP	A	G	1495.77	.	AC=2;AF=1.00;AN=2;DB;DP=56;ExcessHet=3.0103;FS=0.000;MLEAC=2;MLEAF=1.00;MQ=43.62;QD=27.70;SOR=0.767	GT:AD:DP:GQ:PL	1/1:0,54:54:99:1524,162,0
2L	9755050	2L_9755050_SNP	T	G	1456.77	.	AC=2;AF=1.00;AN=2;DB;DP=55;ExcessHet=3.0103;FS=0.000;MLEAC=2;MLEAF=1.00;MQ=43.44;QD=27.49;SOR=0.808	GT:AD:DP:GQ:PL	1/1:0,53:53:99:1485,159,0
2L	9755083	2L_9755083_SNP	A	G	1466.77	.	AC=2;AF=1.00;AN=2;DB;DP=55;ExcessHet=3.0103;FS=0.000;MLEAC=2;MLEAF=1.00;MQ=43.46;QD=27.67;SOR=0.981	GT:AD:DP:GQ:PL	1/1:0,53:53:99:1495,159,0
2L	9755100	2L_9755100_SNP	G	A	1473.77	.	AC=2;AF=1.00;AN=2;DB;DP=57;ExcessHet=3.0103;FS=0.000;MLEAC=2;MLEAF=1.00;MQ=43.28;QD=26.32;SOR=0.922	GT:AD:DP:GQ:PL	1/1:0,56:56:99:1502,166,0
2L	9755117	2L_9755117_SNP	C	T	1438.77	.	AC=2;AF=1.00;AN=2;DB;DP=53;ExcessHet=3.0103;FS=0.000;MLEAC=2;MLEAF=1.00;MQ=43.26;QD=27.67;SOR=1.036	GT:AD:DP:GQ:PL	1/1:0,52:52:99:1467,156,0
2L	9755187	2L_9755187_SNP	G	C	1722.77	.	AC=2;AF=1.00;AN=2;DB;DP=40;ExcessHet=3.0103;FS=0.000;MLEAC=2;MLEAF=1.00;MQ=43.23;QD=27.30;SOR=1.445	GT:AD:DP:GQ:PL	1/1:0,40:40:99:1751,120,0
2L	9755195	2L_9755195_SNP	A	C	1722.77	.	AC=2;AF=1.00;AN=2;DB;DP=40;ExcessHet=3.0103;FS=0.000;MLEAC=2;MLEAF=1.00;MQ=43.23;QD=30.85;SOR=1.445	GT:AD:DP:GQ:PL	1/1:0,40:40:99:1751,120,0
2L	9755271	.	G	GGTGCGAGTGT	2557.73	.	AC=2;AF=1.00;AN=2;DP=58;ExcessHet=3.0103;FS=0.000;MLEAC=2;MLEAF=1.00;MQ=41.81;QD=32.21;SOR=0.765	GT:AD:DP:GQ:PL	1/1:0,56:56:99:2595,179,0
2L	9755835	2L_9755835_SNP	A	T	1832.77	.	AC=2;AF=1.00;AN=2;DB;DP=65;ExcessHet=3.0103;FS=0.000;MLEAC=2;MLEAF=1.00;MQ=43.77;QD=28.20;SOR=1.000	GT:AD:DP:GQ:PL	1/1:0,65:65:99:1861,195,0
2L	9755924	.	AATAGAT	A	3285.73	.	AC=2;AF=1.00;AN=2;DP=77;ExcessHet=3.0103;FS=0.000;MLEAC=2;MLEAF=1.00;MQ=43.50;QD=25.03;SOR=0.992	GT:AD:DP:GQ:PL	1/1:0,76:76:99:3323,229,0
2L	9755947	2L_9755947_SNP	G	A	2258.77	.	AC=2;AF=1.00;AN=2;DB;DP=83;ExcessHet=3.0103;FS=0.000;MLEAC=2;MLEAF=1.00;MQ=43.56;QD=27.21;SOR=0.928	GT:AD:DP:GQ:PL	1/1:0,83:83:99:2287,248,0
2L	9756012	2L_9756012_SNP	C	T	3249.77	.	AC=2;AF=1.00;AN=2;DB;DP=77;ExcessHet=3.0103;FS=0.000;MLEAC=2;MLEAF=1.00;MQ=43.55;QD=30.18;SOR=1.079	GT:AD:DP:GQ:PL	1/1:0,77:77:99:3278,232,0
2L	9756026	.	CTGCAGTA	C	3079.73	.	AC=2;AF=1.00;AN=2;DP=69;ExcessHet=3.0103;FS=0.000;MLEAC=2;MLEAF=1.00;MQ=43.53;QD=31.98;SOR=1.054	GT:AD:DP:GQ:PL	1/1:0,69:69:99:3117,211,0
2L	9756048	2L_9756048_SNP	G	A	2956.77	.	AC=2;AF=1.00;AN=2;DB;DP=67;ExcessHet=3.0103;FS=0.000;MLEAC=2;MLEAF=1.00;MQ=43.52;QD=29.16;SOR=1.146	GT:AD:DP:GQ:PL	1/1:0,67:67:99:2985,205,0
2L	9756078	2L_9756078_SNP	G	C	2994.77	.	AC=2;AF=1.00;AN=2;DB;DP=68;ExcessHet=3.0103;FS=0.000;MLEAC=2;MLEAF=1.00;MQ=43.62;QD=29.15;SOR=1.352	GT:AD:DP:GQ:PL	1/1:0,68:68:99:3023,208,0
2L	9756087	2L_9756087_SNP	A	T	2881.77	.	AC=2;AF=1.00;AN=2;DB;DP=64;ExcessHet=3.0103;FS=0.000;MLEAC=2;MLEAF=1.00;MQ=43.60;QD=29.07;SOR=1.609	GT:AD:DP:GQ:PL	1/1:0,64:64:99:2910,196,0
2L	9756096	2L_9756096_SNP	C	G	3031.77	.	AC=2;AF=1.00;AN=2;DB;DP=67;ExcessHet=3.0103;FS=0.000;MLEAC=2;MLEAF=1.00;MQ=43.65;QD=28.21;SOR=1.318	GT:AD:DP:GQ:PL	1/1:0,67:67:99:3060,205,0
2L	9756121	2L_9756121_SNP	C	A	3346.77	.	AC=2;AF=1.00;AN=2;DB;DP=75;ExcessHet=3.0103;FS=0.000;MLEAC=2;MLEAF=1.00;MQ=43.74;QD=28.52;SOR=1.319	GT:AD:DP:GQ:PL	1/1:0,75:75:99:3375,226,0
2L	9756136	.	G	GC	3590.73	.	AC=2;AF=1.00;AN=2;DP=76;ExcessHet=3.0103;FS=0.000;MLEAC=2;MLEAF=1.00;MQ=43.74;QD=29.91;SOR=0.984	GT:AD:DP:GQ:PL	1/1:0,76:76:99:3628,244,0
2L	9756158	2L_9756158_SNP	T	C	3304.77	.	AC=2;AF=1.00;AN=2;DB;DP=78;ExcessHet=3.0103;FS=0.000;MLEAC=2;MLEAF=1.00;MQ=43.80;QD=31.27;SOR=0.744	GT:AD:DP:GQ:PL	1/1:0,78:78:99:3333,235,0
2L	9756280	.	A	ATAT	3263.73	.	AC=2;AF=1.00;AN=2;DP=76;ExcessHet=3.0103;FS=0.000;MLEAC=2;MLEAF=1.00;MQ=43.76;QD=31.87;SOR=0.693	GT:AD:DP:GQ:PL	1/1:0,72:72:99:3301,225,0
2L	9756420	.	C	CT	1808.73	.	AC=2;AF=1.00;AN=2;BaseQRankSum=1.639;ClippingRankSum=0.000;DP=84;ExcessHet=3.0103;FS=0.000;MLEAC=2;MLEAF=1.00;MQ=43.95;MQRankSum=0.000;QD=22.33;ReadPosRankSum=-1.333;SOR=0.560	GT:AD:DP:GQ:PL	1/1:1,80:81:99:1846,224,0
2L	9756832	2L_9756832_SNP	G	T	1375.77	.	AC=2;AF=1.00;AN=2;DB;DP=54;ExcessHet=3.0103;FS=0.000;MLEAC=2;MLEAF=1.00;MQ=44.00;QD=25.96;SOR=0.981	GT:AD:DP:GQ:PL	1/1:0,53:53:99:1404,156,0
2L	9756880	2L_9756880_SNP	A	G	1724.77	.	AC=2;AF=1.00;AN=2;DB;DP=66;ExcessHet=3.0103;FS=0.000;MLEAC=2;MLEAF=1.00;MQ=44.00;QD=26.13;SOR=0.957	GT:AD:DP:GQ:PL	1/1:0,66:66:99:1753,196,0
2L	9757010	2L_9757010_SNP	T	C	1975.77	.	AC=2;AF=1.00;AN=2;BaseQRankSum=-1.232;ClippingRankSum=0.000;DB;DP=74;ExcessHet=3.0103;FS=3.378;MLEAC=2;MLEAF=1.00;MQ=43.79;MQRankSum=-0.179;QD=26.70;ReadPosRankSum=-0.508;SOR=0.533	GT:AD:DP:GQ:PL	1/1:1,73:74:99:2004,192,0
2L	9757061	2L_9757061_SNP	G	T	1906.77	.	AC=2;AF=1.00;AN=2;BaseQRankSum=1.205;ClippingRankSum=0.000;DB;DP=72;ExcessHet=3.0103;FS=3.017;MLEAC=2;MLEAF=1.00;MQ=43.84;MQRankSum=-0.247;QD=26.48;ReadPosRankSum=0.080;SOR=0.144	GT:AD:DP:GQ:PL	1/1:2,70:72:99:1935,162,0
2L	9757209	2L_9757209_SNP	T	C	3121.77	.	AC=2;AF=1.00;AN=2;DB;DP=70;ExcessHet=3.0103;FS=0.000;MLEAC=2;MLEAF=1.00;MQ=43.96;QD=26.93;SOR=1.163	GT:AD:DP:GQ:PL	1/1:0,70:70:99:3150,211,0
2L	9757210	2L_9757210_SNP	A	T	3121.77	.	AC=2;AF=1.00;AN=2;DB;DP=70;ExcessHet=3.0103;FS=0.000;MLEAC=2;MLEAF=1.00;MQ=43.96;QD=28.31;SOR=1.163	GT:AD:DP:GQ:PL	1/1:0,70:70:99:3150,211,0
2L	9757280	2L_9757280_SNP	C	A	2915.77	.	AC=2;AF=1.00;AN=2;DB;DP=69;ExcessHet=3.0103;FS=0.000;MLEAC=2;MLEAF=1.00;MQ=43.92;QD=28.10;SOR=0.781	GT:AD:DP:GQ:PL	1/1:0,69:69:99:2944,208,0
2L	9757294	2L_9757294_SNP	C	T	2962.77	.	AC=2;AF=1.00;AN=2;DB;DP=70;ExcessHet=3.0103;FS=0.000;MLEAC=2;MLEAF=1.00;MQ=43.92;QD=30.14;SOR=0.941	GT:AD:DP:GQ:PL	1/1:0,70:70:99:2991,214,0
2L	9757321	.	G	GC	1277.73	.	AC=2;AF=1.00;AN=2;BaseQRankSum=-0.699;ClippingRankSum=0.000;DP=61;ExcessHet=3.0103;FS=0.000;MLEAC=2;MLEAF=1.00;MQ=43.95;MQRankSum=0.000;QD=22.82;ReadPosRankSum=-1.114;SOR=0.551	GT:AD:DP:GQ:PL	1/1:1,55:56:99:1315,144,0
2L	9757378	2L_9757378_SNP	T	C	1446.77	.	AC=2;AF=1.00;AN=2;DB;DP=55;ExcessHet=3.0103;FS=0.000;MLEAC=2;MLEAF=1.00;MQ=43.96;QD=26.30;SOR=0.970	GT:AD:DP:GQ:PL	1/1:0,55:55:99:1475,164,0
2L	9757497	2L_9757497_SNP	G	T	1884.77	.	AC=2;AF=1.00;AN=2;DB;DP=68;ExcessHet=3.0103;FS=0.000;MLEAC=2;MLEAF=1.00;MQ=43.97;QD=28.13;SOR=0.723	GT:AD:DP:GQ:PL	1/1:0,67:67:99:1913,201,0
2L	9757888	2L_9757888_SNP	G	A	3146.77	.	AC=2;AF=1.00;AN=2;DB;DP=74;ExcessHet=3.0103;FS=0.000;MLEAC=2;MLEAF=1.00;MQ=43.97;QD=29.07;SOR=1.457	GT:AD:DP:GQ:PL	1/1:0,74:74:99:3175,223,0
2L	9757913	2L_9757913_SNP	T	G	3187.77	.	AC=2;AF=1.00;AN=2;DB;DP=72;ExcessHet=3.0103;FS=0.000;MLEAC=2;MLEAF=1.00;MQ=43.97;QD=28.95;SOR=1.577	GT:AD:DP:GQ:PL	1/1:0,72:72:99:3216,220,0
2L	9757931	2L_9757931_SNP	T	C	2984.77	.	AC=2;AF=1.00;AN=2;DB;DP=67;ExcessHet=3.0103;FS=0.000;MLEAC=2;MLEAF=1.00;MQ=43.97;QD=30.24;SOR=1.508	GT:AD:DP:GQ:PL	1/1:0,67:67:99:3013,210,0
2L	9757999	2L_9757999_SNP	A	G	1750.77	.	AC=2;AF=1.00;AN=2;DB;DP=65;ExcessHet=3.0103;FS=0.000;MLEAC=2;MLEAF=1.00;MQ=44.00;QD=26.93;SOR=0.854	GT:AD:DP:GQ:PL	1/1:0,65:65:99:1779,194,0
2L	9758224	2L_9758224_SNP	T	G	1663.77	.	AC=2;AF=1.00;AN=2;DB;DP=64;ExcessHet=3.0103;FS=0.000;MLEAC=2;MLEAF=1.00;MQ=44.00;QD=26.83;SOR=0.899	GT:AD:DP:GQ:PL	1/1:0,62:62:99:1692,185,0
2L	9758244	2L_9758244_SNP	T	A	1707.77	.	AC=2;AF=1.00;AN=2;DB;DP=64;ExcessHet=3.0103;FS=0.000;MLEAC=2;MLEAF=1.00;MQ=44.00;QD=27.54;SOR=1.234	GT:AD:DP:GQ:PL	1/1:0,62:62:99:1736,185,0
2L	9758271	2L_9758271_SNP	C	T	2912.77	.	AC=2;AF=1.00;AN=2;DB;DP=67;ExcessHet=3.0103;FS=0.000;MLEAC=2;MLEAF=1.00;MQ=44.00;QD=27.11;SOR=1.162	GT:AD:DP:GQ:PL	1/1:0,65:65:99:2941,202,0
2L	9758274	2L_9758274_SNP	A	G	2912.77	.	AC=2;AF=1.00;AN=2;DB;DP=67;ExcessHet=3.0103;FS=0.000;MLEAC=2;MLEAF=1.00;MQ=44.00;QD=28.34;SOR=1.249	GT:AD:DP:GQ:PL	1/1:0,65:65:99:2941,202,0
2L	9758760	.	GTATACGGTCTATACGGTC	G	1642.73	.	AC=2;AF=1.00;AN=2;DP=44;ExcessHet=3.0103;FS=0.000;MLEAC=2;MLEAF=1.00;MQ=45.45;QD=34.85;SOR=1.179	GT:AD:DP:GQ:PL	1/1:0,38:38:99:1680,116,0
2L	9758830	2L_9758830_SNP	T	C	1900.77	.	AC=2;AF=1.00;AN=2;DB;DP=46;ExcessHet=3.0103;FS=0.000;MLEAC=2;MLEAF=1.00;MQ=43.02;QD=26.33;SOR=0.976	GT:AD:DP:GQ:PL	1/1:0,46:46:99:1929,141,0
2L	9758861	2L_9758861_SNP	A	C	1870.77	.	AC=2;AF=1.00;AN=2;DB;DP=42;ExcessHet=3.0103;FS=0.000;MLEAC=2;MLEAF=1.00;MQ=43.07;QD=28.55;SOR=0.693	GT:AD:DP:GQ:PL	1/1:0,42:42:99:1899,129,0
2L	9758875	.	T	C	1837.77	.	AC=2;AF=1.00;AN=2;DP=42;ExcessHet=3.0103;FS=0.000;MLEAC=2;MLEAF=1.00;MQ=43.07;QD=29.29;SOR=1.005	GT:AD:DP:GQ:PL	1/1:0,42:42:99:1866,132,0
2L	9759482	.	TA	T	3247.73	.	AC=2;AF=1.00;AN=2;DP=73;ExcessHet=3.0103;FS=0.000;MLEAC=2;MLEAF=1.00;MQ=43.92;QD=27.42;SOR=1.032	GT:AD:DP:GQ:PL	1/1:0,73:73:99:3285,220,0
2L	9759484	.	T	C	3256.77	.	AC=2;AF=1.00;AN=2;DP=73;ExcessHet=3.0103;FS=0.000;MLEAC=2;MLEAF=1.00;MQ=43.92;QD=21.92;SOR=1.032	GT:AD:DP:GQ:PL	1/1:0,73:73:99:3285,220,0
2L	9759494	2L_9759494_SNP	C	A	3331.77	.	AC=2;AF=1.00;AN=2;DB;DP=73;ExcessHet=3.0103;FS=0.000;MLEAC=2;MLEAF=1.00;MQ=43.92;QD=23.84;SOR=1.032	GT:AD:DP:GQ:PL	1/1:0,73:73:99:3360,226,0
2L	9759501	2L_9759501_SNP	G	T	3318.77	.	AC=2;AF=1.00;AN=2;DB;DP=74;ExcessHet=3.0103;FS=0.000;MLEAC=2;MLEAF=1.00;MQ=43.92;QD=27.68;SOR=1.061	GT:AD:DP:GQ:PL	1/1:0,74:74:99:3347,226,0
2L	9759512	2L_9759512_SNP	A	G	3029.77	.	AC=2;AF=1.00;AN=2;DB;DP=68;ExcessHet=3.0103;FS=0.000;MLEAC=2;MLEAF=1.00;MQ=43.91;QD=29.22;SOR=1.022	GT:AD:DP:GQ:PL	1/1:0,68:68:99:3058,208,0
2L	9759519	2L_9759519_SNP	A	T	3063.77	.	AC=2;AF=1.00;AN=2;DB;DP=70;ExcessHet=3.0103;FS=0.000;MLEAC=2;MLEAF=1.00;MQ=43.92;QD=27.92;SOR=0.941	GT:AD:DP:GQ:PL	1/1:0,70:70:99:3092,211,0
2L	9759564	2L_9759564_SNP	C	A	2101.77	.	AC=2;AF=1.00;AN=2;DB;DP=74;ExcessHet=3.0103;FS=0.000;MLEAC=2;MLEAF=1.00;MQ=43.95;QD=28.40;SOR=0.693	GT:AD:DP:GQ:PL	1/1:0,74:74:99:2130,222,0
2L	9759744	2L_9759744_SNP	C	T	1744.77	.	AC=2;AF=1.00;AN=2;DB;DP=64;ExcessHet=3.0103;FS=0.000;MLEAC=2;MLEAF=1.00;MQ=43.97;QD=27.26;SOR=0.693	GT:AD:DP:GQ:PL	1/1:0,64:64:99:1773,191,0
2L	9759861	2L_9759861_SNP	T	C	1547.77	.	AC=2;AF=1.00;AN=2;DB;DP=57;ExcessHet=3.0103;FS=0.000;MLEAC=2;MLEAF=1.00;MQ=44.00;QD=27.15;SOR=1.453	GT:AD:DP:GQ:PL	1/1:0,57:57:99:1576,170,0
2L	9759969	2L_9759969_SNP	T	C	1250.77	.	AC=2;AF=1.00;AN=2;DB;DP=46;ExcessHet=3.0103;FS=0.000;MLEAC=2;MLEAF=1.00;MQ=43.96;QD=27.19;SOR=1.329	GT:AD:DP:GQ:PL	1/1:0,46:46:99:1279,137,0
2L	9760089	.	T	TATA	1968.73	.	AC=2;AF=1.00;AN=2;DP=46;ExcessHet=3.0103;FS=0.000;MLEAC=2;MLEAF=1.00;MQ=43.96;QD=27.43;SOR=1.364	GT:AD:DP:GQ:PL	1/1:0,44:44:99:2006,138,0
2L	9760102	2L_9760102_INS	A	AC	1376.73	.	AC=2;AF=1.00;AN=2;DB;DP=41;ExcessHet=3.0103;FS=0.000;MLEAC=2;MLEAF=1.00;MQ=43.95;QD=33.58;SOR=2.247	GT:AD:DP:GQ:PL	1/1:0,41:41:99:1414,123,0
2L	9760627	2L_9760627_SNP	T	C	2818.77	.	AC=2;AF=1.00;AN=2;DB;DP=65;ExcessHet=3.0103;FS=0.000;MLEAC=2;MLEAF=1.00;MQ=43.94;QD=27.98;SOR=0.892	GT:AD:DP:GQ:PL	1/1:0,64:64:99:2847,193,0
2L	9760630	2L_9760630_SNP	C	T	2788.77	.	AC=2;AF=1.00;AN=2;DB;DP=64;ExcessHet=3.0103;FS=0.000;MLEAC=2;MLEAF=1.00;MQ=43.97;QD=27.35;SOR=0.933	GT:AD:DP:GQ:PL	1/1:0,63:63:99:2817,190,0
2L	9761519	2L_9761519_SNP	G	A	2492.77	.	AC=2;AF=1.00;AN=2;DB;DP=58;ExcessHet=3.0103;FS=0.000;MLEAC=2;MLEAF=1.00;MQ=44.00;QD=29.52;SOR=1.382	GT:AD:DP:GQ:PL	1/1:0,58:58:99:2521,175,0
2L	9761536	2L_9761536_SNP	C	A	2693.77	.	AC=2;AF=1.00;AN=2;DB;DP=58;ExcessHet=3.0103;FS=0.000;MLEAC=2;MLEAF=1.00;MQ=44.00;QD=25.15;SOR=1.278	GT:AD:DP:GQ:PL	1/1:0,58:58:99:2722,184,0
2L	9761542	2L_9761542_SNP	G	A	2739.77	.	AC=2;AF=1.00;AN=2;DB;DP=60;ExcessHet=3.0103;FS=0.000;MLEAC=2;MLEAF=1.00;MQ=44.00;QD=32.14;SOR=1.255	GT:AD:DP:GQ:PL	1/1:0,60:60:99:2768,187,0
2L	9761556	2L_9761556_SNP	T	C	2599.77	.	AC=2;AF=1.00;AN=2;DB;DP=61;ExcessHet=3.0103;FS=0.000;MLEAC=2;MLEAF=1.00;MQ=43.97;QD=33.85;SOR=1.071	GT:AD:DP:GQ:PL	1/1:0,60:60:99:2628,184,0
2L	9762183	2L_9762183_SNP	T	G	2328.77	.	AC=2;AF=1.00;AN=2;DB;DP=83;ExcessHet=3.0103;FS=0.000;MLEAC=2;MLEAF=1.00;MQ=44.00;QD=28.06;SOR=0.818	GT:AD:DP:GQ:PL	1/1:0,83:83:99:2357,249,0
2L	9762382	2L_9762382_SNP	C	T	3502.77	.	AC=2;AF=1.00;AN=2;DB;DP=80;ExcessHet=3.0103;FS=0.000;MLEAC=2;MLEAF=1.00;MQ=43.95;QD=36.67;SOR=1.236	GT:AD:DP:GQ:PL	1/1:0,80:80:99:3531,241,0
2L	9762384	2L_9762384_SNP	G	A	3502.77	.	AC=2;AF=1.00;AN=2;DB;DP=77;ExcessHet=3.0103;FS=0.000;MLEAC=2;MLEAF=1.00;MQ=43.95;QD=28.77;SOR=1.223	GT:AD:DP:GQ:PL	1/1:0,77:77:99:3531,241,0
2L	9762424	2L_9762424_SNP	G	C	2715.77	.	AC=2;AF=1.00;AN=2;DB;DP=63;ExcessHet=3.0103;FS=0.000;MLEAC=2;MLEAF=1.00;MQ=43.94;QD=33.37;SOR=1.467	GT:AD:DP:GQ:PL	1/1:0,63:63:99:2744,190,0
2L	9762427	2L_9762427_SNP	A	G	2754.77	.	AC=2;AF=1.00;AN=2;DB;DP=62;ExcessHet=3.0103;FS=0.000;MLEAC=2;MLEAF=1.00;MQ=43.97;QD=31.88;SOR=1.430	GT:AD:DP:GQ:PL	1/1:0,62:62:99:2783,193,0
2L	9762479	2L_9762479_SNP	G	C	2499.77	.	AC=2;AF=1.00;AN=2;DB;DP=58;ExcessHet=3.0103;FS=0.000;MLEAC=2;MLEAF=1.00;MQ=43.97;QD=29.21;SOR=0.914	GT:AD:DP:GQ:PL	1/1:0,58:58:99:2528,175,0
2L	9762488	2L_9762488_SNP	C	A	2401.77	.	AC=2;AF=1.00;AN=2;DB;DP=54;ExcessHet=3.0103;FS=0.000;MLEAC=2;MLEAF=1.00;MQ=43.96;QD=26.80;SOR=1.022	GT:AD:DP:GQ:PL	1/1:0,54:54:99:2430,163,0
2L	9762489	2L_9762489_SNP	C	T	2401.77	.	AC=2;AF=1.00;AN=2;DB;DP=54;ExcessHet=3.0103;FS=0.000;MLEAC=2;MLEAF=1.00;MQ=43.96;QD=26.10;SOR=1.022	GT:AD:DP:GQ:PL	1/1:0,54:54:99:2430,163,0
2L	9762720	2L_9762720_SNP	C	T	1298.77	.	AC=2;AF=1.00;AN=2;DB;DP=46;ExcessHet=3.0103;FS=0.000;MLEAC=2;MLEAF=1.00;MQ=43.96;QD=28.23;SOR=0.693	GT:AD:DP:GQ:PL	1/1:0,46:46:99:1327,138,0
2L	9762783	2L_9762783_SNP	A	T	1179.77	.	AC=2;AF=1.00;AN=2;DB;DP=45;ExcessHet=3.0103;FS=0.000;MLEAC=2;MLEAF=1.00;MQ=43.91;QD=26.81;SOR=0.784	GT:AD:DP:GQ:PL	1/1:0,44:44:99:1208,131,0
2L	9762822	2L_9762822_SNP	C	A	1467.77	.	AC=2;AF=1.00;AN=2;DB;DP=53;ExcessHet=3.0103;FS=0.000;MLEAC=2;MLEAF=1.00;MQ=43.89;QD=28.23;SOR=0.693	GT:AD:DP:GQ:PL	1/1:0,52:52:99:1496,156,0
2L	9762848	2L_9762848_SNP	A	G	2268.77	.	AC=2;AF=1.00;AN=2;DB;DP=53;ExcessHet=3.0103;FS=0.000;MLEAC=2;MLEAF=1.00;MQ=43.96;QD=29.82;SOR=0.770	GT:AD:DP:GQ:PL	1/1:0,52:52:99:2297,168,0
2L	9762869	2L_9762869_SNP	T	G	2295.77	.	AC=2;AF=1.00;AN=2;DB;DP=52;ExcessHet=3.0103;FS=0.000;MLEAC=2;MLEAF=1.00;MQ=43.96;QD=33.01;SOR=1.094	GT:AD:DP:GQ:PL	1/1:0,51:51:99:2324,157,0
2L	9762889	2L_9762889_SNP	G	C	2125.77	.	AC=2;AF=1.00;AN=2;BaseQRankSum=1.824;ClippingRankSum=0.000;DB;DP=50;ExcessHet=3.0103;FS=0.000;MLEAC=2;MLEAF=1.00;MQ=44.00;MQRankSum=0.000;QD=26.91;ReadPosRankSum=1.664;SOR=0.536	GT:AD:DP:GQ:PL	1/1:1,49:50:99:2154,144,0
2L	9762944	2L_9762944_SNP	C	G	2692.77	.	AC=2;AF=1.00;AN=2;DB;DP=60;ExcessHet=3.0103;FS=0.000;MLEAC=2;MLEAF=1.00;MQ=44.00;QD=28.10;SOR=1.812	GT:AD:DP:GQ:PL	1/1:0,60:60:99:2721,184,0
2L	9762947	2L_9762947_SNP	C	T	2692.77	.	AC=2;AF=1.00;AN=2;DB;DP=61;ExcessHet=3.0103;FS=0.000;MLEAC=2;MLEAF=1.00;MQ=44.00;QD=32.50;SOR=1.727	GT:AD:DP:GQ:PL	1/1:0,61:61:99:2721,184,0
2L	9763025	2L_9763025_SNP	C	T	1895.77	.	AC=2;AF=1.00;AN=2;DB;DP=68;ExcessHet=3.0103;FS=0.000;MLEAC=2;MLEAF=1.00;MQ=43.94;QD=27.88;SOR=1.179	GT:AD:DP:GQ:PL	1/1:0,68:68:99:1924,204,0
2L	9763076	2L_9763076_SNP	C	T	1911.77	.	AC=2;AF=1.00;AN=2;DB;DP=69;ExcessHet=3.0103;FS=0.000;MLEAC=2;MLEAF=1.00;MQ=43.94;QD=27.71;SOR=0.844	GT:AD:DP:GQ:PL	1/1:0,69:69:99:1940,207,0
2L	9763142	2L_9763142_SNP	T	C	2116.77	.	AC=2;AF=1.00;AN=2;DB;DP=80;ExcessHet=3.0103;FS=0.000;MLEAC=2;MLEAF=1.00;MQ=43.95;QD=26.79;SOR=0.881	GT:AD:DP:GQ:PL	1/1:0,79:79:99:2145,236,0
2L	9763247	2L_9763247_SNP	T	G	1621.77	.	AC=2;AF=1.00;AN=2;DB;DP=61;ExcessHet=3.0103;FS=0.000;MLEAC=2;MLEAF=1.00;MQ=44.00;QD=26.59;SOR=0.865	GT:AD:DP:GQ:PL	1/1:0,61:61:99:1650,182,0
2L	9763266	2L_9763266_SNP	T	A	2804.77	.	AC=2;AF=1.00;AN=2;DB;DP=63;ExcessHet=3.0103;FS=0.000;MLEAC=2;MLEAF=1.00;MQ=43.97;QD=27.25;SOR=0.724	GT:AD:DP:GQ:PL	1/1:0,63:63:99:2833,193,0
2L	9763274	2L_9763274_SNP	C	T	2939.77	.	AC=2;AF=1.00;AN=2;DB;DP=64;ExcessHet=3.0103;FS=0.000;MLEAC=2;MLEAF=1.00;MQ=43.97;QD=27.89;SOR=0.756	GT:AD:DP:GQ:PL	1/1:0,64:64:99:2968,202,0
2L	9763278	2L_9763278_SNP	T	A	2806.77	.	AC=2;AF=1.00;AN=2;DB;DP=63;ExcessHet=3.0103;FS=0.000;MLEAC=2;MLEAF=1.00;MQ=43.97;QD=27.36;SOR=0.790	GT:AD:DP:GQ:PL	1/1:0,63:63:99:2835,190,0
2L	9763280	2L_9763280_SNP	A	C	2806.77	.	AC=2;AF=1.00;AN=2;DB;DP=63;ExcessHet=3.0103;FS=0.000;MLEAC=2;MLEAF=1.00;MQ=43.97;QD=30.53;SOR=0.790	GT:AD:DP:GQ:PL	1/1:0,63:63:99:2835,190,0
2L	9763416	.	G	GTT	1497.73	.	AC=2;AF=1.00;AN=2;BaseQRankSum=-1.678;ClippingRankSum=0.000;DP=55;ExcessHet=3.0103;FS=0.000;MLEAC=2;MLEAF=1.00;MQ=43.91;MQRankSum=0.000;QD=29.95;ReadPosRankSum=1.579;SOR=0.303	GT:AD:DP:GQ:PL	1/1:1,49:50:99:1535,131,0
2L	9763661	2L_9763661_SNP	G	C	1621.77	.	AC=2;AF=1.00;AN=2;DB;DP=59;ExcessHet=3.0103;FS=0.000;MLEAC=2;MLEAF=1.00;MQ=43.92;QD=27.49;SOR=1.217	GT:AD:DP:GQ:PL	1/1:0,59:59:99:1650,177,0
2L	9763724	2L_9763724_SNP	G	A	1157.77	.	AC=2;AF=1.00;AN=2;BaseQRankSum=1.754;ClippingRankSum=0.000;DB;DP=49;ExcessHet=3.0103;FS=0.000;MLEAC=2;MLEAF=1.00;MQ=43.94;MQRankSum=0.000;QD=24.12;ReadPosRankSum=1.489;SOR=0.484	GT:AD:DP:GQ:PL	1/1:1,47:48:99:1186,131,0
2L	9763993	2L_9763993_SNP	T	C	3024.77	.	AC=2;AF=1.00;AN=2;DB;DP=69;ExcessHet=3.0103;FS=0.000;MLEAC=2;MLEAF=1.00;MQ=43.93;QD=29.69;SOR=0.814	GT:AD:DP:GQ:PL	1/1:0,68:68:99:3053,208,0
2L	9763999	2L_9763999_SNP	T	C	3017.77	.	AC=2;AF=1.00;AN=2;DB;DP=70;ExcessHet=3.0103;FS=0.000;MLEAC=2;MLEAF=1.00;MQ=43.93;QD=27.79;SOR=0.781	GT:AD:DP:GQ:PL	1/1:0,69:69:99:3046,208,0
2L	9764254	2L_9764254_SNP	G	C	1541.77	.	AC=2;AF=1.00;AN=2;BaseQRankSum=0.871;ClippingRankSum=0.000;DB;DP=60;ExcessHet=3.0103;FS=0.000;MLEAC=2;MLEAF=1.00;MQ=43.78;MQRankSum=0.000;QD=26.13;ReadPosRankSum=1.225;SOR=0.399	GT:AD:DP:GQ:PL	1/1:1,58:59:99:1570,150,0
2L	9764578	2L_9764578_SNP	C	A	1662.77	.	AC=2;AF=1.00;AN=2;DB;DP=61;ExcessHet=3.0103;FS=0.000;MLEAC=2;MLEAF=1.00;MQ=43.87;QD=27.26;SOR=1.850	GT:AD:DP:GQ:PL	1/1:0,61:61:99:1691,182,0
2L	9764590	2L_9764590_SNP	C	T	1659.77	.	AC=2;AF=1.00;AN=2;BaseQRankSum=1.872;ClippingRankSum=0.000;DB;DP=65;ExcessHet=3.0103;FS=0.000;MLEAC=2;MLEAF=1.00;MQ=43.88;MQRankSum=-0.194;QD=25.93;ReadPosRankSum=1.733;SOR=0.741	GT:AD:DP:GQ:PL	1/1:1,63:64:99:1688,181,0
2L	9764709	2L_9764709_SNP	T	G	1675.77	.	AC=2;AF=1.00;AN=2;BaseQRankSum=-0.663;ClippingRankSum=0.000;DB;DP=63;ExcessHet=3.0103;FS=0.000;MLEAC=2;MLEAF=1.00;MQ=43.63;MQRankSum=-0.362;QD=26.60;ReadPosRankSum=-0.563;SOR=0.249	GT:AD:DP:GQ:PL	1/1:1,62:63:99:1704,160,0
2L	9765324	2L_9765324_SNP	A	G	1847.77	.	AC=2;AF=1.00;AN=2;DB;DP=68;ExcessHet=3.0103;FS=0.000;MLEAC=2;MLEAF=1.00;MQ=43.38;QD=27.17;SOR=0.880	GT:AD:DP:GQ:PL	1/1:0,68:68:99:1876,203,0
2L	9765390	2L_9765390_SNP	G	C	2747.77	.	AC=2;AF=1.00;AN=2;DB;DP=61;ExcessHet=3.0103;FS=0.000;MLEAC=2;MLEAF=1.00;MQ=42.81;QD=31.42;SOR=0.941	GT:AD:DP:GQ:PL	1/1:0,61:61:99:2776,187,0
2L	9765396	.	G	GATCTTGGGCATA	2887.73	.	AC=2;AF=1.00;AN=2;DP=61;ExcessHet=3.0103;FS=0.000;MLEAC=2;MLEAF=1.00;MQ=42.81;QD=30.55;SOR=0.941	GT:AD:DP:GQ:PL	1/1:0,61:61:99:2925,196,0
2L	9765402	2L_9765402_SNP	A	G	2671.77	.	AC=2;AF=1.00;AN=2;DB;DP=57;ExcessHet=3.0103;FS=0.000;MLEAC=2;MLEAF=1.00;MQ=42.72;QD=27.81;SOR=0.728	GT:AD:DP:GQ:PL	1/1:0,57:57:99:2700,181,0
2L	9765424	2L_9765424_SNP	T	C	2520.77	.	AC=2;AF=1.00;AN=2;DB;DP=56;ExcessHet=3.0103;FS=0.000;MLEAC=2;MLEAF=1.00;MQ=42.81;QD=28.34;SOR=1.199	GT:AD:DP:GQ:PL	1/1:0,56:56:99:2549,172,0
2L	9765430	2L_9765430_SNP	A	T	2474.77	.	AC=2;AF=1.00;AN=2;DB;DP=55;ExcessHet=3.0103;FS=0.000;MLEAC=2;MLEAF=1.00;MQ=42.82;QD=29.04;SOR=1.262	GT:AD:DP:GQ:PL	1/1:0,55:55:99:2503,168,0
2L	9765522	2L_9765522_SNP	G	A	1598.77	.	AC=2;AF=1.00;AN=2;DB;DP=59;ExcessHet=3.0103;FS=0.000;MLEAC=2;MLEAF=1.00;MQ=43.60;QD=27.10;SOR=0.871	GT:AD:DP:GQ:PL	1/1:0,59:59:99:1627,177,0
2L	9765737	2L_9765737_SNP	G	A	1725.77	.	AC=2;AF=1.00;AN=2;DB;DP=63;ExcessHet=3.0103;FS=0.000;MLEAC=2;MLEAF=1.00;MQ=43.97;QD=27.83;SOR=0.899	GT:AD:DP:GQ:PL	1/1:0,62:62:99:1754,186,0
2L	9765802	2L_9765802_SNP	G	A	1731.77	.	AC=2;AF=1.00;AN=2;DB;DP=65;ExcessHet=3.0103;FS=0.000;MLEAC=2;MLEAF=1.00;MQ=43.94;QD=26.64;SOR=1.249	GT:AD:DP:GQ:PL	1/1:0,65:65:99:1760,194,0
2L	9765911	2L_9765911_SNP	T	C	1839.77	.	AC=2;AF=1.00;AN=2;DB;DP=67;ExcessHet=3.0103;FS=0.000;MLEAC=2;MLEAF=1.00;MQ=43.97;QD=27.46;SOR=0.723	GT:AD:DP:GQ:PL	1/1:0,67:67:99:1868,201,0
2L	9765985	2L_9765985_SNP	A	T	1661.77	.	AC=2;AF=1.00;AN=2;DB;DP=63;ExcessHet=3.0103;FS=0.000;MLEAC=2;MLEAF=1.00;MQ=44.00;QD=26.80;SOR=0.826	GT:AD:DP:GQ:PL	1/1:0,62:62:99:1690,185,0
2L	9766001	2L_9766001_SNP	A	T	1848.77	.	AC=2;AF=1.00;AN=2;DB;DP=66;ExcessHet=3.0103;FS=0.000;MLEAC=2;MLEAF=1.00;MQ=44.00;QD=28.01;SOR=0.886	GT:AD:DP:GQ:PL	1/1:0,66:66:99:1877,197,0
2L	9766019	2L_9766019_SNP	G	A	2550.77	.	AC=2;AF=1.00;AN=2;BaseQRankSum=1.584;ClippingRankSum=0.000;DB;DP=61;ExcessHet=3.0103;FS=3.382;MLEAC=2;MLEAF=1.00;MQ=44.00;MQRankSum=0.000;QD=24.17;ReadPosRankSum=2.048;SOR=0.545	GT:AD:DP:GQ:PL	1/1:1,60:61:99:2579,139,0
2L	9766020	2L_9766020_SNP	T	C	2550.77	.	AC=2;AF=1.00;AN=2;BaseQRankSum=-0.537;ClippingRankSum=0.000;DB;DP=61;ExcessHet=3.0103;FS=3.382;MLEAC=2;MLEAF=1.00;MQ=44.00;MQRankSum=0.000;QD=28.83;ReadPosRankSum=2.104;SOR=0.545	GT:AD:DP:GQ:PL	1/1:1,60:61:99:2579,139,0
2L	9766134	2L_9766134_SNP	C	T	1731.77	.	AC=2;AF=1.00;AN=2;BaseQRankSum=0.057;ClippingRankSum=0.000;DB;DP=63;ExcessHet=3.0103;FS=3.680;MLEAC=2;MLEAF=1.00;MQ=43.55;MQRankSum=-0.149;QD=27.49;ReadPosRankSum=-0.610;SOR=0.755	GT:AD:DP:GQ:PL	1/1:1,62:63:99:1760,160,0
2L	9766194	2L_9766194_SNP	A	G	1480.77	.	AC=2;AF=1.00;AN=2;DB;DP=55;ExcessHet=3.0103;FS=0.000;MLEAC=2;MLEAF=1.00;MQ=44.00;QD=27.42;SOR=0.693	GT:AD:DP:GQ:PL	1/1:0,54:54:99:1509,161,0
2L	9766628	2L_9766628_SNP	C	G	1363.77	.	AC=2;AF=1.00;AN=2;BaseQRankSum=0.968;ClippingRankSum=0.000;DB;DP=54;ExcessHet=3.0103;FS=0.000;MLEAC=2;MLEAF=1.00;MQ=43.96;MQRankSum=-0.098;QD=25.25;ReadPosRankSum=-0.764;SOR=1.358	GT:AD:DP:GQ:PL	1/1:2,52:54:99:1392,123,0
2L	9766707	2L_9766707_SNP	A	G	1183.77	.	AC=2;AF=1.00;AN=2;DB;DP=46;ExcessHet=3.0103;FS=0.000;MLEAC=2;MLEAF=1.00;MQ=44.00;QD=25.73;SOR=0.693	GT:AD:DP:GQ:PL	1/1:0,46:46:99:1212,137,0
2L	9766775	2L_9766775_SNP	C	A	1644.77	.	AC=2;AF=1.00;AN=2;DB;DP=62;ExcessHet=3.0103;FS=0.000;MLEAC=2;MLEAF=1.00;MQ=43.97;QD=26.53;SOR=1.057	GT:AD:DP:GQ:PL	1/1:0,62:62:99:1673,184,0
2L	9766839	.	G	T	1633.77	.	AC=2;AF=1.00;AN=2;DP=61;ExcessHet=3.0103;FS=0.000;MLEAC=2;MLEAF=1.00;MQ=43.97;QD=26.78;SOR=1.107	GT:AD:DP:GQ:PL	1/1:0,61:61:99:1662,182,0
2L	9767087	2L_9767087_SNP	T	G	1772.77	.	AC=2;AF=1.00;AN=2;DB;DP=68;ExcessHet=3.0103;FS=0.000;MLEAC=2;MLEAF=1.00;MQ=44.00;QD=26.86;SOR=1.112	GT:AD:DP:GQ:PL	1/1:0,66:66:99:1801,197,0
2L	9767280	2L_9767280_SNP	A	G	1374.77	.	AC=2;AF=1.00;AN=2;DB;DP=49;ExcessHet=3.0103;FS=0.000;MLEAC=2;MLEAF=1.00;MQ=43.88;QD=28.06;SOR=1.345	GT:AD:DP:GQ:PL	1/1:0,49:49:99:1403,147,0
2L	9767291	2L_9767291_SNP	A	G	1407.77	.	AC=2;AF=1.00;AN=2;DB;DP=50;ExcessHet=3.0103;FS=0.000;MLEAC=2;MLEAF=1.00;MQ=43.88;QD=28.16;SOR=1.270	GT:AD:DP:GQ:PL	1/1:0,50:50:99:1436,150,0
2L	9767416	2L_9767416_SNP	A	T	1492.77	.	AC=2;AF=1.00;AN=2;DB;DP=54;ExcessHet=3.0103;FS=0.000;MLEAC=2;MLEAF=1.00;MQ=43.78;QD=27.64;SOR=0.931	GT:AD:DP:GQ:PL	1/1:0,54:54:99:1521,162,0
2L	9767539	2L_9767539_SNP	C	T	1603.77	.	AC=2;AF=1.00;AN=2;DB;DP=36;ExcessHet=3.0103;FS=0.000;MLEAC=2;MLEAF=1.00;MQ=43.92;QD=27.73;SOR=2.179	GT:AD:DP:GQ:PL	1/1:0,36:36:99:1632,111,0
2L	9767542	2L_9767542_SNP	G	A	1603.77	.	AC=2;AF=1.00;AN=2;DB;DP=36;ExcessHet=3.0103;FS=0.000;MLEAC=2;MLEAF=1.00;MQ=43.92;QD=29.54;SOR=1.949	GT:AD:DP:GQ:PL	1/1:0,36:36:99:1632,111,0
2L	9767563	2L_9767563_SNP	A	G	1202.77	.	AC=2;AF=1.00;AN=2;DB;DP=43;ExcessHet=3.0103;FS=0.000;MLEAC=2;MLEAF=1.00;MQ=43.89;QD=27.97;SOR=1.455	GT:AD:DP:GQ:PL	1/1:0,43:43:99:1231,129,0
2L	9767685	2L_9767685_SNP	A	G	2620.77	.	AC=2;AF=1.00;AN=2;DB;DP=59;ExcessHet=3.0103;FS=0.000;MLEAC=2;MLEAF=1.00;MQ=42.77;QD=26.92;SOR=1.123	GT:AD:DP:GQ:PL	1/1:0,59:59:99:2649,178,0
2L	9767687	2L_9767687_SNP	C	T	2620.77	.	AC=2;AF=1.00;AN=2;DB;DP=59;ExcessHet=3.0103;FS=0.000;MLEAC=2;MLEAF=1.00;MQ=42.77;QD=30.56;SOR=1.123	GT:AD:DP:GQ:PL	1/1:0,59:59:99:2649,178,0
2L	9767769	.	A	AAAT	2931.73	.	AC=2;AF=1.00;AN=2;DP=64;ExcessHet=3.0103;FS=0.000;MLEAC=2;MLEAF=1.00;MQ=42.88;QD=25.73;SOR=0.756	GT:AD:DP:GQ:PL	1/1:0,64:64:99:2969,202,0
2L	9767770	.	C	CGGTAT	2931.73	.	AC=2;AF=1.00;AN=2;DP=62;ExcessHet=3.0103;FS=0.000;MLEAC=2;MLEAF=1.00;MQ=42.92;QD=36.03;SOR=0.758	GT:AD:DP:GQ:PL	1/1:0,62:62:99:2969,202,0
2L	9767848	2L_9767848_SNP	C	G	1454.77	.	AC=2;AF=1.00;AN=2;DB;DP=54;ExcessHet=3.0103;FS=0.000;MLEAC=2;MLEAF=1.00;MQ=43.61;QD=27.45;SOR=1.077	GT:AD:DP:GQ:PL	1/1:0,53:53:99:1483,158,0
2L	9767881	2L_9767881_SNP	C	T	1255.77	.	AC=2;AF=1.00;AN=2;DB;DP=47;ExcessHet=3.0103;FS=0.000;MLEAC=2;MLEAF=1.00;MQ=43.71;QD=27.30;SOR=0.693	GT:AD:DP:GQ:PL	1/1:0,46:46:99:1284,138,0
2L	9767899	2L_9767899_SNP	T	C	1308.77	.	AC=2;AF=1.00;AN=2;DB;DP=49;ExcessHet=3.0103;FS=0.000;MLEAC=2;MLEAF=1.00;MQ=43.72;QD=27.27;SOR=0.866	GT:AD:DP:GQ:PL	1/1:0,48:48:99:1337,144,0
2L	9767916	2L_9767916_SNP	C	T	1590.77	.	AC=2;AF=1.00;AN=2;DB;DP=57;ExcessHet=3.0103;FS=0.000;MLEAC=2;MLEAF=1.00;MQ=43.76;QD=28.41;SOR=0.922	GT:AD:DP:GQ:PL	1/1:0,56:56:99:1619,168,0
2L	9767929	2L_9767929_SNP	G	A	1498.77	.	AC=2;AF=1.00;AN=2;DB;DP=54;ExcessHet=3.0103;FS=0.000;MLEAC=2;MLEAF=1.00;MQ=43.75;QD=28.28;SOR=0.892	GT:AD:DP:GQ:PL	1/1:0,53:53:99:1527,159,0
2L	9768021	2L_9768021_SNP	T	A	1721.77	.	AC=2;AF=1.00;AN=2;DB;DP=67;ExcessHet=3.0103;FS=0.000;MLEAC=2;MLEAF=1.00;MQ=43.97;QD=26.09;SOR=0.957	GT:AD:DP:GQ:PL	1/1:0,66:66:99:1750,197,0
2L	9768160	2L_9768160_SNP	C	T	1339.77	.	AC=2;AF=1.00;AN=2;BaseQRankSum=-0.767;ClippingRankSum=0.000;DB;DP=51;ExcessHet=3.0103;FS=3.458;MLEAC=2;MLEAF=1.00;MQ=44.00;MQRankSum=0.000;QD=26.27;ReadPosRankSum=-0.619;SOR=0.610	GT:AD:DP:GQ:PL	1/1:1,50:51:99:1368,124,0
2L	9768232	2L_9768232_SNP	C	T	1532.77	.	AC=2;AF=1.00;AN=2;DB;DP=55;ExcessHet=3.0103;FS=0.000;MLEAC=2;MLEAF=1.00;MQ=44.00;QD=27.87;SOR=0.804	GT:AD:DP:GQ:PL	1/1:0,55:55:99:1561,165,0
2L	9768268	2L_9768268_SNP	G	C	2915.77	.	AC=2;AF=1.00;AN=2;DB;DP=67;ExcessHet=3.0103;FS=0.000;MLEAC=2;MLEAF=1.00;MQ=44.00;QD=36.52;SOR=0.917	GT:AD:DP:GQ:PL	1/1:0,67:67:99:2944,201,0
2L	9768277	2L_9768277_SNP	T	C	3104.77	.	AC=2;AF=1.00;AN=2;DB;DP=71;ExcessHet=3.0103;FS=0.000;MLEAC=2;MLEAF=1.00;MQ=44.00;QD=28.41;SOR=0.721	GT:AD:DP:GQ:PL	1/1:0,71:71:99:3133,217,0
2L	9768299	2L_9768299_SNP	T	C	1934.77	.	AC=2;AF=1.00;AN=2;DB;DP=71;ExcessHet=3.0103;FS=0.000;MLEAC=2;MLEAF=1.00;MQ=44.00;QD=27.25;SOR=0.721	GT:AD:DP:GQ:PL	1/1:0,71:71:99:1963,213,0
2L	9768420	2L_9768420_SNP	T	A	2940.77	.	AC=2;AF=1.00;AN=2;BaseQRankSum=-0.633;ClippingRankSum=0.000;DB;DP=68;ExcessHet=3.0103;FS=0.000;MLEAC=2;MLEAF=1.00;MQ=43.77;MQRankSum=-0.320;QD=28.68;ReadPosRankSum=-0.790;SOR=0.235	GT:AD:DP:GQ:PL	1/1:1,67:68:99:2969,163,0
2L	9768424	2L_9768424_SNP	G	A	2932.77	.	AC=2;AF=1.00;AN=2;BaseQRankSum=-0.826;ClippingRankSum=0.000;DB;DP=68;ExcessHet=3.0103;FS=0.000;MLEAC=2;MLEAF=1.00;MQ=43.77;MQRankSum=-0.320;QD=33.00;ReadPosRankSum=-0.994;SOR=0.270	GT:AD:DP:GQ:PL	1/1:1,67:68:99:2961,160,0
2L	9768425	2L_9768425_SNP	T	A	2932.77	.	AC=2;AF=1.00;AN=2;BaseQRankSum=-0.921;ClippingRankSum=0.000;DB;DP=68;ExcessHet=3.0103;FS=0.000;MLEAC=2;MLEAF=1.00;MQ=43.77;MQRankSum=-0.320;QD=31.80;ReadPosRankSum=-1.019;SOR=0.270	GT:AD:DP:GQ:PL	1/1:1,67:68:99:2961,160,0
2L	9768460	.	GA	G	1320.73	.	AC=2;AF=1.00;AN=2;BaseQRankSum=0.644;ClippingRankSum=0.000;DP=66;ExcessHet=3.0103;FS=4.191;MLEAC=2;MLEAF=1.00;MQ=43.76;MQRankSum=-0.334;QD=20.96;ReadPosRankSum=-0.963;SOR=1.108	GT:AD:DP:GQ:PL	1/1:1,62:63:99:1358,165,0
2L	9768525	2L_9768525_SNP	A	G	2118.77	.	AC=2;AF=1.00;AN=2;DB;DP=76;ExcessHet=3.0103;FS=0.000;MLEAC=2;MLEAF=1.00;MQ=43.77;QD=27.88;SOR=1.194	GT:AD:DP:GQ:PL	1/1:0,76:76:99:2147,228,0
2L	9768599	2L_9768599_SNP	T	A	2091.77	.	AC=2;AF=1.00;AN=2;DB;DP=75;ExcessHet=3.0103;FS=0.000;MLEAC=2;MLEAF=1.00;MQ=43.69;QD=28.27;SOR=0.927	GT:AD:DP:GQ:PL	1/1:0,74:74:99:2120,222,0
2L	9768629	.	AAGTT	A	3360.73	.	AC=2;AF=1.00;AN=2;DP=77;ExcessHet=3.0103;FS=0.000;MLEAC=2;MLEAF=1.00;MQ=43.54;QD=28.17;SOR=0.746	GT:AD:DP:GQ:PL	1/1:0,76:76:99:3398,229,0
2L	9768669	2L_9768669_SNP	T	A	2045.77	.	AC=2;AF=1.00;AN=2;DB;DP=73;ExcessHet=3.0103;FS=0.000;MLEAC=2;MLEAF=1.00;MQ=43.54;QD=28.02;SOR=0.776	GT:AD:DP:GQ:PL	1/1:0,73:73:99:2074,218,0
2L	9768746	2L_9768746_SNP	T	G	3071.77	.	AC=2;AF=1.00;AN=2;DB;DP=68;ExcessHet=3.0103;FS=0.000;MLEAC=2;MLEAF=1.00;MQ=42.88;QD=30.78;SOR=0.693	GT:AD:DP:GQ:PL	1/1:0,68:68:99:3100,208,0
2L	9768747	2L_9768747_SNP	T	C	3071.77	.	AC=2;AF=1.00;AN=2;DB;DP=69;ExcessHet=3.0103;FS=0.000;MLEAC=2;MLEAF=1.00;MQ=42.87;QD=32.93;SOR=0.722	GT:AD:DP:GQ:PL	1/1:0,69:69:99:3100,208,0
2L	9768757	.	TGGC	T	2932.73	.	AC=2;AF=1.00;AN=2;DP=62;ExcessHet=3.0103;FS=0.000;MLEAC=2;MLEAF=1.00;MQ=42.83;QD=30.96;SOR=0.693	GT:AD:DP:GQ:PL	1/1:0,62:62:99:2970,199,0
2L	9768761	.	A	AAACT	2887.73	.	AC=2;AF=1.00;AN=2;DP=62;ExcessHet=3.0103;FS=0.000;MLEAC=2;MLEAF=1.00;MQ=42.83;QD=30.92;SOR=0.693	GT:AD:DP:GQ:PL	1/1:0,62:62:99:2925,196,0
2L	9768764	.	A	AAC	2877.73	.	AC=2;AF=1.00;AN=2;DP=65;ExcessHet=3.0103;FS=0.000;MLEAC=2;MLEAF=1.00;MQ=42.89;QD=32.71;SOR=0.723	GT:AD:DP:GQ:PL	1/1:0,65:65:99:2915,196,0
2L	9768825	2L_9768825_SNP	A	T	3166.77	.	AC=2;AF=1.00;AN=2;DB;DP=70;ExcessHet=3.0103;FS=0.000;MLEAC=2;MLEAF=1.00;MQ=43.04;QD=35.80;SOR=0.750	GT:AD:DP:GQ:PL	1/1:0,70:70:99:3195,214,0
2L	9768826	2L_9768826_SNP	A	C	3211.77	.	AC=2;AF=1.00;AN=2;DB;DP=70;ExcessHet=3.0103;FS=0.000;MLEAC=2;MLEAF=1.00;MQ=43.04;QD=33.15;SOR=0.750	GT:AD:DP:GQ:PL	1/1:0,70:70:99:3240,217,0
2L	9768846	2L_9768846_SNP	A	G	3474.77	.	AC=2;AF=1.00;AN=2;DB;DP=73;ExcessHet=3.0103;FS=0.000;MLEAC=2;MLEAF=1.00;MQ=43.16;QD=28.52;SOR=0.720	GT:AD:DP:GQ:PL	1/1:0,73:73:99:3503,238,0
2L	9768860	2L_9768860_SNP	G	A	3223.77	.	AC=2;AF=1.00;AN=2;DB;DP=75;ExcessHet=3.0103;FS=0.000;MLEAC=2;MLEAF=1.00;MQ=43.32;QD=32.08;SOR=0.955	GT:AD:DP:GQ:PL	1/1:0,75:75:99:3252,229,0
2L	9768903	2L_9768903_SNP	C	T	2335.77	.	AC=2;AF=1.00;AN=2;DB;DP=84;ExcessHet=3.0103;FS=0.000;MLEAC=2;MLEAF=1.00;MQ=43.69;QD=28.14;SOR=0.928	GT:AD:DP:GQ:PL	1/1:0,83:83:99:2364,249,0
2L	9768986	2L_9768986_SNP	A	G	2198.77	.	AC=2;AF=1.00;AN=2;DB;DP=81;ExcessHet=3.0103;FS=0.000;MLEAC=2;MLEAF=1.00;MQ=43.71;QD=27.48;SOR=0.850	GT:AD:DP:GQ:PL	1/1:0,80:80:99:2227,239,0
2L	9769007	2L_9769007_SNP	A	G	2100.77	.	AC=2;AF=1.00;AN=2;DB;DP=79;ExcessHet=3.0103;FS=0.000;MLEAC=2;MLEAF=1.00;MQ=43.78;QD=26.93;SOR=0.798	GT:AD:DP:GQ:PL	1/1:0,78:78:99:2129,233,0
2L	9769209	2L_9769209_SNP	A	G	1740.77	.	AC=2;AF=1.00;AN=2;DB;DP=63;ExcessHet=3.0103;FS=0.000;MLEAC=2;MLEAF=1.00;MQ=43.97;QD=28.08;SOR=1.057	GT:AD:DP:GQ:PL	1/1:0,62:62:99:1769,186,0
2L	9769227	2L_9769227_SNP	T	C	1657.77	.	AC=2;AF=1.00;AN=2;DB;DP=64;ExcessHet=3.0103;FS=0.000;MLEAC=2;MLEAF=1.00;MQ=43.97;QD=26.31;SOR=1.270	GT:AD:DP:GQ:PL	1/1:0,63:63:99:1686,187,0
2L	9769296	2L_9769296_SNP	A	C	1479.77	.	AC=2;AF=1.00;AN=2;DB;DP=54;ExcessHet=3.0103;FS=0.000;MLEAC=2;MLEAF=1.00;MQ=44.00;QD=27.40;SOR=1.567	GT:AD:DP:GQ:PL	1/1:0,54:54:99:1508,162,0
2L	9769323	2L_9769323_SNP	C	T	2814.77	.	AC=2;AF=1.00;AN=2;DB;DP=60;ExcessHet=3.0103;FS=0.000;MLEAC=2;MLEAF=1.00;MQ=44.00;QD=27.67;SOR=0.906	GT:AD:DP:GQ:PL	1/1:0,60:60:99:2843,193,0
2L	9769329	2L_9769329_SNP	G	A	2902.77	.	AC=2;AF=1.00;AN=2;DB;DP=64;ExcessHet=3.0103;FS=0.000;MLEAC=2;MLEAF=1.00;MQ=44.00;QD=31.69;SOR=0.966	GT:AD:DP:GQ:PL	1/1:0,64:64:99:2931,199,0
2L	9769335	2L_9769335_SNP	T	C	2896.77	.	AC=2;AF=1.00;AN=2;DB;DP=66;ExcessHet=3.0103;FS=0.000;MLEAC=2;MLEAF=1.00;MQ=44.00;QD=29.65;SOR=0.818	GT:AD:DP:GQ:PL	1/1:0,66:66:99:2925,199,0
2L	9769368	2L_9769368_SNP	A	G	1648.77	.	AC=2;AF=1.00;AN=2;DB;DP=62;ExcessHet=3.0103;FS=0.000;MLEAC=2;MLEAF=1.00;MQ=44.00;QD=26.59;SOR=0.826	GT:AD:DP:GQ:PL	1/1:0,62:62:99:1677,185,0
2L	9769383	2L_9769383_SNP	A	G	1664.77	.	AC=2;AF=1.00;AN=2;DB;DP=62;ExcessHet=3.0103;FS=0.000;MLEAC=2;MLEAF=1.00;MQ=44.00;QD=26.85;SOR=0.976	GT:AD:DP:GQ:PL	1/1:0,62:62:99:1693,185,0
2L	9769453	2L_9769453_SNP	C	G	1548.77	.	AC=2;AF=1.00;AN=2;DB;DP=56;ExcessHet=3.0103;FS=0.000;MLEAC=2;MLEAF=1.00;MQ=43.95;QD=27.66;SOR=0.841	GT:AD:DP:GQ:PL	1/1:0,56:56:99:1577,168,0
2L	9772818	2L_9772818_SNP	G	A	1804.77	.	AC=2;AF=1.00;AN=2;DB;DP=66;ExcessHet=3.0103;FS=0.000;MLEAC=2;MLEAF=1.00;MQ=43.97;QD=27.34;SOR=0.754	GT:AD:DP:GQ:PL	1/1:0,66:66:99:1833,198,0
2L	9772848	2L_9772848_SNP	A	C	1802.77	.	AC=2;AF=1.00;AN=2;DB;DP=68;ExcessHet=3.0103;FS=0.000;MLEAC=2;MLEAF=1.00;MQ=43.97;QD=26.51;SOR=0.752	GT:AD:DP:GQ:PL	1/1:0,68:68:99:1831,202,0
2L	9772899	2L_9772899_SNP	T	G	1790.77	.	AC=2;AF=1.00;AN=2;DB;DP=65;ExcessHet=3.0103;FS=0.000;MLEAC=2;MLEAF=1.00;MQ=43.97;QD=27.55;SOR=0.854	GT:AD:DP:GQ:PL	1/1:0,65:65:99:1819,194,0
2L	9772911	2L_9772911_SNP	T	A	1818.77	.	AC=2;AF=1.00;AN=2;DB;DP=68;ExcessHet=3.0103;FS=0.000;MLEAC=2;MLEAF=1.00;MQ=43.97;QD=26.75;SOR=0.880	GT:AD:DP:GQ:PL	1/1:0,68:68:99:1847,202,0
2L	9773004	2L_9773004_SNP	A	G	1412.77	.	AC=2;AF=1.00;AN=2;DB;DP=53;ExcessHet=3.0103;FS=0.000;MLEAC=2;MLEAF=1.00;MQ=44.00;QD=27.17;SOR=1.893	GT:AD:DP:GQ:PL	1/1:0,52:52:99:1441,156,0
2L	9773054	2L_9773054_SNP	G	A	1716.77	.	AC=2;AF=1.00;AN=2;DB;DP=64;ExcessHet=3.0103;FS=0.000;MLEAC=2;MLEAF=1.00;MQ=44.00;QD=27.25;SOR=0.790	GT:AD:DP:GQ:PL	1/1:0,63:63:99:1745,189,0
2L	9775581	2L_9775581_SNP	T	A	2050.77	.	AC=2;AF=1.00;AN=2;DB;DP=72;ExcessHet=3.0103;FS=0.000;MLEAC=2;MLEAF=1.00;MQ=43.79;QD=28.88;SOR=0.721	GT:AD:DP:GQ:PL	1/1:0,71:71:99:2079,213,0
2L	9775687	2L_9775687_SNP	A	C	2224.77	.	AC=2;AF=1.00;AN=2;DB;DP=81;ExcessHet=3.0103;FS=0.000;MLEAC=2;MLEAF=1.00;MQ=43.95;QD=27.47;SOR=0.821	GT:AD:DP:GQ:PL	1/1:0,81:81:99:2253,242,0
2L	9776424	2L_9776424_SNP	G	A	1620.77	.	AC=2;AF=1.00;AN=2;BaseQRankSum=-0.715;ClippingRankSum=0.000;DB;DP=64;ExcessHet=3.0103;FS=0.000;MLEAC=2;MLEAF=1.00;MQ=43.89;MQRankSum=0.000;QD=25.73;ReadPosRankSum=-0.515;SOR=0.311	GT:AD:DP:GQ:PL	1/1:1,62:63:99:1649,159,0
2L	9776600	2L_9776600_SNP	C	T	1376.77	.	AC=2;AF=1.00;AN=2;DB;DP=52;ExcessHet=3.0103;FS=0.000;MLEAC=2;MLEAF=1.00;MQ=43.96;QD=28.10;SOR=0.818	GT:AD:DP:GQ:PL	1/1:0,49:49:99:1405,147,0
2L	9776718	2L_9776718_SNP	T	C	1928.77	.	AC=2;AF=1.00;AN=2;DB;DP=71;ExcessHet=3.0103;FS=0.000;MLEAC=2;MLEAF=1.00;MQ=43.93;QD=27.55;SOR=0.874	GT:AD:DP:GQ:PL	1/1:0,70:70:99:1957,209,0
2L	9776839	2L_9776839_SNP	T	C	1327.77	.	AC=2;AF=1.00;AN=2;DB;DP=48;ExcessHet=3.0103;FS=0.000;MLEAC=2;MLEAF=1.00;MQ=44.00;QD=27.66;SOR=0.693	GT:AD:DP:GQ:PL	1/1:0,48:48:99:1356,144,0
2L	9776918	2L_9776918_SNP	C	T	1591.77	.	AC=2;AF=1.00;AN=2;DB;DP=56;ExcessHet=3.0103;FS=0.000;MLEAC=2;MLEAF=1.00;MQ=43.97;QD=28.42;SOR=1.009	GT:AD:DP:GQ:PL	1/1:0,56:56:99:1620,168,0
2L	9776924	2L_9776924_SNP	C	T	2378.77	.	AC=2;AF=1.00;AN=2;DB;DP=54;ExcessHet=3.0103;FS=0.000;MLEAC=2;MLEAF=1.00;MQ=43.96;QD=27.87;SOR=1.022	GT:AD:DP:GQ:PL	1/1:0,54:54:99:2407,166,0
2L	9776969	2L_9776969_SNP	T	G	1431.77	.	AC=2;AF=1.00;AN=2;DB;DP=54;ExcessHet=3.0103;FS=0.000;MLEAC=2;MLEAF=1.00;MQ=43.96;QD=26.51;SOR=0.846	GT:AD:DP:GQ:PL	1/1:0,54:54:99:1460,161,0
2L	9776995	2L_9776995_SNP	T	C	1636.77	.	AC=2;AF=1.00;AN=2;DB;DP=62;ExcessHet=3.0103;FS=0.000;MLEAC=2;MLEAF=1.00;MQ=43.97;QD=26.83;SOR=0.865	GT:AD:DP:GQ:PL	1/1:0,61:61:99:1665,181,0
2L	9777006	2L_9777006_SNP	C	T	1663.77	.	AC=2;AF=1.00;AN=2;DB;DP=60;ExcessHet=3.0103;FS=0.000;MLEAC=2;MLEAF=1.00;MQ=43.97;QD=27.73;SOR=0.906	GT:AD:DP:GQ:PL	1/1:0,60:60:99:1692,179,0
2L	9777041	2L_9777041_SNP	T	G	1890.77	.	AC=2;AF=1.00;AN=2;DB;DP=68;ExcessHet=3.0103;FS=0.000;MLEAC=2;MLEAF=1.00;MQ=43.97;QD=27.81;SOR=0.949	GT:AD:DP:GQ:PL	1/1:0,68:68:99:1919,204,0
2L	9777403	2L_9777403_SNP	C	G	2473.77	.	AC=2;AF=1.00;AN=2;DB;DP=90;ExcessHet=3.0103;FS=0.000;MLEAC=2;MLEAF=1.00;MQ=43.92;QD=27.49;SOR=1.046	GT:AD:DP:GQ:PL	1/1:0,90:90:99:2502,270,0
2L	9777432	2L_9777432_SNP	G	T	3827.77	.	AC=2;AF=1.00;AN=2;DB;DP=87;ExcessHet=3.0103;FS=0.000;MLEAC=2;MLEAF=1.00;MQ=43.77;QD=27.44;SOR=1.153	GT:AD:DP:GQ:PL	1/1:0,87:87:99:3856,262,0
2L	9777436	2L_9777436_SNP	A	C	3763.77	.	AC=2;AF=1.00;AN=2;DB;DP=85;ExcessHet=3.0103;FS=0.000;MLEAC=2;MLEAF=1.00;MQ=43.77;QD=36.17;SOR=1.233	GT:AD:DP:GQ:PL	1/1:0,85:85:99:3792,256,0
2L	9777472	2L_9777472_SNP	A	G	3151.77	.	AC=2;AF=1.00;AN=2;DB;DP=74;ExcessHet=3.0103;FS=0.000;MLEAC=2;MLEAF=1.00;MQ=43.73;QD=32.87;SOR=0.992	GT:AD:DP:GQ:PL	1/1:0,74:74:99:3180,223,0
2L	9777490	2L_9777490_SNP	A	C	3264.77	.	AC=2;AF=1.00;AN=2;DB;DP=76;ExcessHet=3.0103;FS=0.000;MLEAC=2;MLEAF=1.00;MQ=43.74;QD=34.79;SOR=0.859	GT:AD:DP:GQ:PL	1/1:0,76:76:99:3293,235,0
2L	9777524	2L_9777524_SNP	T	G	2063.77	.	AC=2;AF=1.00;AN=2;DB;DP=75;ExcessHet=3.0103;FS=0.000;MLEAC=2;MLEAF=1.00;MQ=43.88;QD=27.52;SOR=0.719	GT:AD:DP:GQ:PL	1/1:0,75:75:99:2092,225,0
2L	9777559	2L_9777559_SNP	C	T	3201.77	.	AC=2;AF=1.00;AN=2;DB;DP=75;ExcessHet=3.0103;FS=0.000;MLEAC=2;MLEAF=1.00;MQ=43.91;QD=28.59;SOR=1.022	GT:AD:DP:GQ:PL	1/1:0,75:75:99:3230,226,0
2L	9777578	2L_9777578_SNP	T	A	3361.77	.	AC=2;AF=1.00;AN=2;DB;DP=75;ExcessHet=3.0103;FS=0.000;MLEAC=2;MLEAF=1.00;MQ=43.88;QD=28.93;SOR=1.164	GT:AD:DP:GQ:PL	1/1:0,75:75:99:3390,229,0
2L	9777586	2L_9777586_SNP	A	T	3440.77	.	AC=2;AF=1.00;AN=2;DB;DP=79;ExcessHet=3.0103;FS=0.000;MLEAC=2;MLEAF=1.00;MQ=43.89;QD=34.07;SOR=1.207	GT:AD:DP:GQ:PL	1/1:0,79:79:99:3469,238,0
2L	9778047	2L_9778047_SNP	G	C	3329.77	.	AC=2;AF=1.00;AN=2;DB;DP=82;ExcessHet=3.0103;FS=0.000;MLEAC=2;MLEAF=1.00;MQ=43.93;QD=29.81;SOR=1.058	GT:AD:DP:GQ:PL	1/1:0,81:81:99:3358,243,0
2L	9778062	.	T	G	3267.77	.	AC=2;AF=1.00;AN=2;DP=81;ExcessHet=3.0103;FS=0.000;MLEAC=2;MLEAF=1.00;MQ=43.93;QD=29.86;SOR=1.165	GT:AD:DP:GQ:PL	1/1:0,80:80:99:3296,240,0
2L	9778256	2L_9778256_SNP	C	T	3298.77	.	AC=2;AF=1.00;AN=2;DB;DP=75;ExcessHet=3.0103;FS=0.000;MLEAC=2;MLEAF=1.00;MQ=43.97;QD=36.63;SOR=1.319	GT:AD:DP:GQ:PL	1/1:0,75:75:99:3327,228,0
2L	9778265	.	G	A	3431.77	.	AC=2;AF=1.00;AN=2;DP=79;ExcessHet=3.0103;FS=0.000;MLEAC=2;MLEAF=1.00;MQ=43.98;QD=27.90;SOR=1.136	GT:AD:DP:GQ:PL	1/1:0,79:79:99:3460,238,0
2L	9778331	.	GT	G	1437.73	.	AC=2;AF=1.00;AN=2;DP=63;ExcessHet=3.0103;FS=0.000;MLEAC=2;MLEAF=1.00;MQ=44.00;QD=23.96;SOR=0.831	GT:AD:DP:GQ:PL	1/1:0,60:60:99:1475,180,0
2L	9778392	.	T	TATAC	3230.73	.	AC=2;AF=1.00;AN=2;DP=75;ExcessHet=3.0103;FS=0.000;MLEAC=2;MLEAF=1.00;MQ=44.00;QD=29.66;SOR=0.807	GT:AD:DP:GQ:PL	1/1:0,72:72:99:3268,220,0
2L	9778421	2L_9778421_SNP	A	T	2267.77	.	AC=2;AF=1.00;AN=2;DB;DP=83;ExcessHet=3.0103;FS=0.000;MLEAC=2;MLEAF=1.00;MQ=44.00;QD=27.32;SOR=0.872	GT:AD:DP:GQ:PL	1/1:0,83:83:99:2296,248,0
2L	9778520	2L_9778520_SNP	C	A	2274.77	.	AC=2;AF=1.00;AN=2;DB;DP=81;ExcessHet=3.0103;FS=0.000;MLEAC=2;MLEAF=1.00;MQ=44.00;QD=28.08;SOR=0.995	GT:AD:DP:GQ:PL	1/1:0,81:81:99:2303,243,0
2L	9779683	.	A	AG	830.73	.	AC=2;AF=1.00;AN=2;BaseQRankSum=3.944;ClippingRankSum=0.000;DP=57;ExcessHet=3.0103;FS=19.227;MLEAC=2;MLEAF=1.00;MQ=43.58;MQRankSum=0.498;QD=15.67;ReadPosRankSum=3.334;SOR=0.260	GT:AD:DP:GQ:PL	1/1:8,45:53:62:868,62,0
2L	9779859	2L_9779859_SNP	G	T	1755.77	.	AC=2;AF=1.00;AN=2;DB;DP=63;ExcessHet=3.0103;FS=0.000;MLEAC=2;MLEAF=1.00;MQ=43.82;QD=27.87;SOR=0.859	GT:AD:DP:GQ:PL	1/1:0,63:63:99:1784,188,0
2L	9780032	2L_9780032_SNP	T	G	2436.77	.	AC=2;AF=1.00;AN=2;DB;DP=61;ExcessHet=3.0103;FS=0.000;MLEAC=2;MLEAF=1.00;MQ=43.87;QD=29.35;SOR=0.941	GT:AD:DP:GQ:PL	1/1:0,61:61:99:2465,185,0
2L	9780036	.	CT	C	2366.73	.	AC=2;AF=1.00;AN=2;DP=64;ExcessHet=3.0103;FS=0.000;MLEAC=2;MLEAF=1.00;MQ=43.88;QD=29.97;SOR=1.390	GT:AD:DP:GQ:PL	1/1:0,63:63:99:2404,188,0
2L	9780068	2L_9780068_SNP	C	T	1717.77	.	AC=2;AF=1.00;AN=2;DB;DP=62;ExcessHet=3.0103;FS=0.000;MLEAC=2;MLEAF=1.00;MQ=43.83;QD=27.71;SOR=1.647	GT:AD:DP:GQ:PL	1/1:0,62:62:99:1746,185,0
2L	9780232	2L_9780232_SNP	C	T	1508.77	.	AC=2;AF=1.00;AN=2;DB;DP=54;ExcessHet=3.0103;FS=0.000;MLEAC=2;MLEAF=1.00;MQ=43.84;QD=27.94;SOR=0.693	GT:AD:DP:GQ:PL	1/1:0,54:54:99:1537,162,0
2L	9780503	2L_9780503_SNP	G	A	2169.77	.	AC=2;AF=1.00;AN=2;DB;DP=51;ExcessHet=3.0103;FS=0.000;MLEAC=2;MLEAF=1.00;MQ=42.28;QD=30.31;SOR=0.859	GT:AD:DP:GQ:PL	1/1:0,50:50:99:2198,153,0
2L	9780522	.	T	TTCATTTGGTCTAAGCCAAATA	2716.73	.	AC=2;AF=1.00;AN=2;DP=52;ExcessHet=3.0103;FS=0.000;MLEAC=2;MLEAF=1.00;MQ=42.12;QD=29.38;SOR=1.094	GT:AD:DP:GQ:PL	1/1:0,51:51:99:2754,187,0
2L	9780527	.	T	TCTTCAGAGACAGAA	2612.73	.	AC=2;AF=1.00;AN=2;DP=54;ExcessHet=3.0103;FS=0.000;MLEAC=2;MLEAF=1.00;MQ=42.02;QD=32.46;SOR=1.287	GT:AD:DP:GQ:PL	1/1:0,53:53:99:2650,180,0
2L	9780626	2L_9780626_SNP	C	T	3097.77	.	AC=2;AF=1.00;AN=2;DB;DP=70;ExcessHet=3.0103;FS=0.000;MLEAC=2;MLEAF=1.00;MQ=43.31;QD=38.23;SOR=0.693	GT:AD:DP:GQ:PL	1/1:0,70:70:99:3126,211,0
2L	9780628	2L_9780628_SNP	C	T	3097.77	.	AC=2;AF=1.00;AN=2;DB;DP=70;ExcessHet=3.0103;FS=0.000;MLEAC=2;MLEAF=1.00;MQ=43.31;QD=31.31;SOR=0.693	GT:AD:DP:GQ:PL	1/1:0,70:70:99:3126,211,0
2L	9780658	2L_9780658_SNP	C	G	2658.77	.	AC=2;AF=1.00;AN=2;DB;DP=65;ExcessHet=3.0103;FS=0.000;MLEAC=2;MLEAF=1.00;MQ=43.43;QD=33.31;SOR=0.787	GT:AD:DP:GQ:PL	1/1:0,65:65:99:2687,196,0
2L	9780682	2L_9780682_SNP	G	A	2345.77	.	AC=2;AF=1.00;AN=2;DB;DP=54;ExcessHet=3.0103;FS=0.000;MLEAC=2;MLEAF=1.00;MQ=43.33;QD=31.96;SOR=1.118	GT:AD:DP:GQ:PL	1/1:0,54:54:99:2374,163,0
2L	9780989	.	A	G	1708.77	.	AC=2;AF=1.00;AN=2;DP=39;ExcessHet=3.0103;FS=0.000;MLEAC=2;MLEAF=1.00;MQ=43.90;QD=28.24;SOR=0.968	GT:AD:DP:GQ:PL	1/1:0,39:39:99:1737,117,0
2L	9780991	.	G	T	1708.77	.	AC=2;AF=1.00;AN=2;DP=39;ExcessHet=3.0103;FS=0.000;MLEAC=2;MLEAF=1.00;MQ=43.90;QD=26.16;SOR=0.968	GT:AD:DP:GQ:PL	1/1:0,39:39:99:1737,117,0
2L	9780998	.	A	AG	152.73	.	AC=1;AF=0.500;AN=2;BaseQRankSum=-0.513;ClippingRankSum=0.000;DP=37;ExcessHet=3.0103;FS=4.285;MLEAC=1;MLEAF=0.500;MQ=43.84;MQRankSum=-1.123;QD=7.64;ReadPosRankSum=-1.893;SOR=1.863	GT:AD:DP:GQ:PL	0/1:12,8:20:99:190,0,173
2L	9781025	2L_9781025_SNP	A	G	865.77	.	AC=2;AF=1.00;AN=2;BaseQRankSum=-1.678;ClippingRankSum=0.000;DB;DP=35;ExcessHet=3.0103;FS=4.649;MLEAC=2;MLEAF=1.00;MQ=43.78;MQRankSum=-0.269;QD=24.74;ReadPosRankSum=-0.844;SOR=1.447	GT:AD:DP:GQ:PL	1/1:1,34:35:75:894,75,0
2L	9782032	2L_9782032_SNP	T	A	2241.77	.	AC=2;AF=1.00;AN=2;DB;DP=80;ExcessHet=3.0103;FS=0.000;MLEAC=2;MLEAF=1.00;MQ=43.98;QD=28.38;SOR=1.068	GT:AD:DP:GQ:PL	1/1:0,79:79:99:2270,237,0
2L	9782106	2L_9782106_SNP	T	C	1667.77	.	AC=2;AF=1.00;AN=2;BaseQRankSum=-1.255;ClippingRankSum=0.000;DB;DP=62;ExcessHet=3.0103;FS=0.000;MLEAC=2;MLEAF=1.00;MQ=43.97;MQRankSum=0.000;QD=27.34;ReadPosRankSum=-0.623;SOR=0.392	GT:AD:DP:GQ:PL	1/1:1,60:61:99:1696,153,0
2L	9782224	2L_9782224_SNP	G	A	1392.77	.	AC=2;AF=1.00;AN=2;DB;DP=52;ExcessHet=3.0103;FS=0.000;MLEAC=2;MLEAF=1.00;MQ=43.96;QD=26.78;SOR=0.941	GT:AD:DP:GQ:PL	1/1:0,52:52:99:1421,155,0
2L	9782265	.	A	AC	1699.73	.	AC=2;AF=1.00;AN=2;DP=64;ExcessHet=3.0103;FS=0.000;MLEAC=2;MLEAF=1.00;MQ=43.97;QD=27.42;SOR=1.143	GT:AD:DP:GQ:PL	1/1:0,62:62:99:1737,189,0
2L	9782314	2L_9782314_SNP	C	T	1946.77	.	AC=2;AF=1.00;AN=2;DB;DP=71;ExcessHet=3.0103;FS=0.000;MLEAC=2;MLEAF=1.00;MQ=43.97;QD=27.42;SOR=1.451	GT:AD:DP:GQ:PL	1/1:0,71:71:99:1975,213,0
2L	9783017	.	A	AGC	1424.73	.	AC=1;AF=0.500;AN=2;BaseQRankSum=-1.477;ClippingRankSum=0.000;DP=38;ExcessHet=3.0103;FS=0.000;MLEAC=1;MLEAF=0.500;MQ=43.65;MQRankSum=-0.350;QD=31.77;ReadPosRankSum=1.145;SOR=0.804	GT:AD:DP:GQ:PL	0/1:2,36:38:35:1462,0,35
2L	9783018	.	A	AGCAG	1424.73	.	AC=1;AF=0.500;AN=2;BaseQRankSum=-0.826;ClippingRankSum=0.000;DP=37;ExcessHet=3.0103;FS=0.000;MLEAC=1;MLEAF=0.500;MQ=43.64;MQRankSum=-0.355;QD=34.75;ReadPosRankSum=1.106;SOR=0.869	GT:AD:DP:GQ:PL	0/1:2,35:37:35:1462,0,35
2L	9783194	.	G	GAA	1550.73	.	AC=2;AF=1.00;AN=2;BaseQRankSum=0.298;ClippingRankSum=0.000;DP=54;ExcessHet=3.0103;FS=6.850;MLEAC=2;MLEAF=1.00;MQ=43.89;MQRankSum=-0.301;QD=31.01;ReadPosRankSum=1.610;SOR=0.549	GT:AD:DP:GQ:PL	1/1:2,48:50:89:1588,89,0
2L	9783491	2L_9783491_SNP	C	A	1635.77	.	AC=2;AF=1.00;AN=2;DB;DP=59;ExcessHet=3.0103;FS=0.000;MLEAC=2;MLEAF=1.00;MQ=43.65;QD=28.20;SOR=1.179	GT:AD:DP:GQ:PL	1/1:0,58:58:99:1664,174,0
2L	9783612	2L_9783612_SNP	C	T	1932.77	.	AC=2;AF=1.00;AN=2;DB;DP=70;ExcessHet=3.0103;FS=0.000;MLEAC=2;MLEAF=1.00;MQ=43.97;QD=27.61;SOR=0.811	GT:AD:DP:GQ:PL	1/1:0,70:70:99:1961,210,0
2L	9783661	2L_9783661_SNP	T	G	1722.77	.	AC=2;AF=1.00;AN=2;DB;DP=63;ExcessHet=3.0103;FS=0.000;MLEAC=2;MLEAF=1.00;MQ=43.94;QD=27.79;SOR=0.826	GT:AD:DP:GQ:PL	1/1:0,62:62:99:1751,186,0
2L	9783676	2L_9783676_SNP	C	T	1746.77	.	AC=2;AF=1.00;AN=2;DB;DP=63;ExcessHet=3.0103;FS=0.000;MLEAC=2;MLEAF=1.00;MQ=43.94;QD=28.17;SOR=0.826	GT:AD:DP:GQ:PL	1/1:0,62:62:99:1775,186,0
2L	9783701	2L_9783701_SNP	A	G	2608.77	.	AC=2;AF=1.00;AN=2;DB;DP=61;ExcessHet=3.0103;FS=0.000;MLEAC=2;MLEAF=1.00;MQ=43.97;QD=29.56;SOR=0.793	GT:AD:DP:GQ:PL	1/1:0,61:61:99:2637,184,0
2L	9783709	2L_9783709_SNP	C	T	2593.77	.	AC=2;AF=1.00;AN=2;DB;DP=60;ExcessHet=3.0103;FS=0.000;MLEAC=2;MLEAF=1.00;MQ=43.97;QD=28.23;SOR=0.693	GT:AD:DP:GQ:PL	1/1:0,60:60:99:2622,184,0
2L	9783750	2L_9783750_SNP	C	T	1513.77	.	AC=2;AF=1.00;AN=2;DB;DP=53;ExcessHet=3.0103;FS=0.000;MLEAC=2;MLEAF=1.00;MQ=44.00;QD=28.56;SOR=0.981	GT:AD:DP:GQ:PL	1/1:0,53:53:99:1542,159,0
2L	9783779	2L_9783779_SNP	A	C	1418.77	.	AC=2;AF=1.00;AN=2;DB;DP=51;ExcessHet=3.0103;FS=0.000;MLEAC=2;MLEAF=1.00;MQ=44.00;QD=27.82;SOR=1.094	GT:AD:DP:GQ:PL	1/1:0,51:51:99:1447,153,0
2L	9783891	2L_9783891_SNP	T	C	1411.77	.	AC=2;AF=1.00;AN=2;DB;DP=51;ExcessHet=3.0103;FS=0.000;MLEAC=2;MLEAF=1.00;MQ=43.96;QD=27.68;SOR=0.994	GT:AD:DP:GQ:PL	1/1:0,51:51:99:1440,153,0
2L	9783917	2L_9783917_SNP	T	G	1600.77	.	AC=2;AF=1.00;AN=2;DB;DP=60;ExcessHet=3.0103;FS=0.000;MLEAC=2;MLEAF=1.00;MQ=43.97;QD=26.68;SOR=0.831	GT:AD:DP:GQ:PL	1/1:0,60:60:99:1629,179,0
2L	9783943	2L_9783943_SNP	G	A	1711.77	.	AC=2;AF=1.00;AN=2;DB;DP=61;ExcessHet=3.0103;FS=0.000;MLEAC=2;MLEAF=1.00;MQ=43.97;QD=28.53;SOR=1.071	GT:AD:DP:GQ:PL	1/1:0,60:60:99:1740,180,0
2L	9783960	2L_9783960_SNP	G	C	1706.77	.	AC=2;AF=1.00;AN=2;DB;DP=62;ExcessHet=3.0103;FS=0.000;MLEAC=2;MLEAF=1.00;MQ=43.97;QD=27.53;SOR=1.143	GT:AD:DP:GQ:PL	1/1:0,62:62:99:1735,185,0
2L	9783982	2L_9783982_SNP	G	A	1778.77	.	AC=2;AF=1.00;AN=2;DB;DP=62;ExcessHet=3.0103;FS=0.000;MLEAC=2;MLEAF=1.00;MQ=43.97;QD=28.69;SOR=1.143	GT:AD:DP:GQ:PL	1/1:0,62:62:99:1807,186,0
2L	9784023	2L_9784023_SNP	C	T	1691.77	.	AC=2;AF=1.00;AN=2;DB;DP=63;ExcessHet=3.0103;FS=0.000;MLEAC=2;MLEAF=1.00;MQ=43.97;QD=27.29;SOR=1.234	GT:AD:DP:GQ:PL	1/1:0,62:62:99:1720,186,0
2L	9784086	2L_9784086_SNP	T	A	1565.77	.	AC=2;AF=1.00;AN=2;DB;DP=57;ExcessHet=3.0103;FS=0.000;MLEAC=2;MLEAF=1.00;MQ=43.97;QD=27.47;SOR=0.877	GT:AD:DP:GQ:PL	1/1:0,57:57:99:1594,170,0
2L	9784234	.	C	CTTT	1855.73	.	AC=2;AF=1.00;AN=2;DP=48;ExcessHet=3.0103;FS=0.000;MLEAC=2;MLEAF=1.00;MQ=44.00;QD=31.47;SOR=1.203	GT:AD:DP:GQ:PL	1/1:0,46:46:99:1893,138,0
2L	9784432	2L_9784432_SNP	A	T	1318.77	.	AC=2;AF=1.00;AN=2;DB;DP=49;ExcessHet=3.0103;FS=0.000;MLEAC=2;MLEAF=1.00;MQ=44.00;QD=26.91;SOR=1.112	GT:AD:DP:GQ:PL	1/1:0,49:49:99:1347,146,0
2L	9784495	2L_9784495_SNP	T	C	2678.77	.	AC=2;AF=1.00;AN=2;DB;DP=62;ExcessHet=3.0103;FS=0.000;MLEAC=2;MLEAF=1.00;MQ=43.91;QD=30.72;SOR=0.976	GT:AD:DP:GQ:PL	1/1:0,62:62:99:2707,190,0
2L	9784503	.	A	G	2588.77	.	AC=2;AF=1.00;AN=2;DP=60;ExcessHet=3.0103;FS=0.000;MLEAC=2;MLEAF=1.00;MQ=43.90;QD=25.81;SOR=0.831	GT:AD:DP:GQ:PL	1/1:0,60:60:99:2617,181,0
2L	9784627	2L_9784627_SNP	T	A	2643.77	.	AC=2;AF=1.00;AN=2;BaseQRankSum=-1.452;ClippingRankSum=0.000;DB;DP=64;ExcessHet=3.0103;FS=3.291;MLEAC=2;MLEAF=1.00;MQ=43.79;MQRankSum=-0.233;QD=31.67;ReadPosRankSum=-1.408;SOR=0.477	GT:AD:DP:GQ:PL	1/1:1,63:64:99:2672,151,0
2L	9784633	.	A	AAATAT	2724.73	.	AC=2;AF=1.00;AN=2;BaseQRankSum=-0.880;ClippingRankSum=0.000;DP=61;ExcessHet=3.0103;FS=3.704;MLEAC=2;MLEAF=1.00;MQ=43.81;MQRankSum=-0.199;QD=30.91;ReadPosRankSum=-1.506;SOR=0.773	GT:AD:DP:GQ:PL	1/1:1,60:61:99:2762,156,0
2L	9784722	.	ATTTTTTT	A	2963.73	.	AC=2;AF=1.00;AN=2;DP=67;ExcessHet=3.0103;FS=0.000;MLEAC=2;MLEAF=1.00;MQ=43.76;QD=29.58;SOR=0.990	GT:AD:DP:GQ:PL	1/1:0,67:67:99:3001,204,0
2L	9784738	.	AT	A	2986.73	.	AC=2;AF=1.00;AN=2;DP=69;ExcessHet=3.0103;FS=0.000;MLEAC=2;MLEAF=1.00;MQ=43.76;QD=32.78;SOR=1.054	GT:AD:DP:GQ:PL	1/1:0,69:69:99:3024,207,0
2L	9784801	2L_9784801_SNP	C	G	1901.77	.	AC=2;AF=1.00;AN=2;DB;DP=71;ExcessHet=3.0103;FS=0.000;MLEAC=2;MLEAF=1.00;MQ=43.90;QD=26.79;SOR=1.362	GT:AD:DP:GQ:PL	1/1:0,71:71:99:1930,212,0
2L	9784889	2L_9784889_SNP	A	T	1582.77	.	AC=2;AF=1.00;AN=2;BaseQRankSum=1.700;ClippingRankSum=0.000;DB;DP=65;ExcessHet=3.0103;FS=0.000;MLEAC=2;MLEAF=1.00;MQ=44.00;MQRankSum=0.000;QD=25.12;ReadPosRankSum=0.468;SOR=0.311	GT:AD:DP:GQ:PL	1/1:1,62:63:99:1611,176,0
2L	9784903	.	GAA	G	1540.73	.	AC=2;AF=1.00;AN=2;DP=69;ExcessHet=3.0103;FS=0.000;MLEAC=2;MLEAF=1.00;MQ=44.00;QD=26.11;SOR=0.730	GT:AD:DP:GQ:PL	1/1:3,56:59:99:1578,163,0
2L	9785158	.	G	T	2683.77	.	AC=2;AF=1.00;AN=2;DP=58;ExcessHet=3.0103;FS=0.000;MLEAC=2;MLEAF=1.00;MQ=43.88;QD=34.32;SOR=0.997	GT:AD:DP:GQ:PL	1/1:0,58:58:99:2712,184,0
2L	9785166	2L_9785166_SNP	C	A	2796.77	.	AC=2;AF=1.00;AN=2;DB;DP=62;ExcessHet=3.0103;FS=0.000;MLEAC=2;MLEAF=1.00;MQ=43.81;QD=25.42;SOR=0.899	GT:AD:DP:GQ:PL	1/1:0,62:62:99:2825,190,0
2L	9785167	.	A	AAAAAT	2503.73	.	AC=2;AF=1.00;AN=2;DP=62;ExcessHet=3.0103;FS=0.000;MLEAC=1;MLEAF=0.500;MQ=43.81;QD=30.17;SOR=1.483	GT:AD:DP:GQ:PL	1/1:0,62:62:99:2486,189,0
2L	9785345	2L_9785345_SNP	G	T	1291.77	.	AC=2;AF=1.00;AN=2;DB;DP=46;ExcessHet=3.0103;FS=0.000;MLEAC=2;MLEAF=1.00;MQ=44.00;QD=28.08;SOR=1.203	GT:AD:DP:GQ:PL	1/1:0,46:46:99:1320,138,0
2L	9785551	2L_9785551_SNP	A	G	1571.77	.	AC=2;AF=1.00;AN=2;DB;DP=59;ExcessHet=3.0103;FS=0.000;MLEAC=2;MLEAF=1.00;MQ=43.97;QD=26.64;SOR=0.796	GT:AD:DP:GQ:PL	1/1:0,59:59:99:1600,176,0
2L	9785632	.	T	TG	1044.73	.	AC=2;AF=1.00;AN=2;DP=50;ExcessHet=3.0103;FS=0.000;MLEAC=2;MLEAF=1.00;MQ=43.88;QD=23.74;SOR=1.230	GT:AD:DP:GQ:PL	1/1:0,44:44:99:1082,135,0
2L	9785693	2L_9785693_SNP	T	C	1465.77	.	AC=2;AF=1.00;AN=2;BaseQRankSum=2.411;ClippingRankSum=0.000;DB;DP=56;ExcessHet=3.0103;FS=7.466;MLEAC=2;MLEAF=1.00;MQ=43.90;MQRankSum=-0.283;QD=26.17;ReadPosRankSum=1.126;SOR=0.775	GT:AD:DP:GQ:PL	1/1:2,54:56:99:1494,132,0
2L	9785770	2L_9785770_SNP	A	G	1816.77	.	AC=2;AF=1.00;AN=2;BaseQRankSum=2.202;ClippingRankSum=0.000;DB;DP=45;ExcessHet=3.0103;FS=7.626;MLEAC=2;MLEAF=1.00;MQ=43.87;MQRankSum=-0.319;QD=29.80;ReadPosRankSum=-0.717;SOR=0.859	GT:AD:DP:GQ:PL	1/1:2,43:45:45:1845,45,0
2L	9785771	2L_9785771_SNP	G	A	1816.77	.	AC=2;AF=1.00;AN=2;BaseQRankSum=2.112;ClippingRankSum=0.000;DB;DP=45;ExcessHet=3.0103;FS=7.626;MLEAC=2;MLEAF=1.00;MQ=43.87;MQRankSum=-0.319;QD=25.45;ReadPosRankSum=-0.717;SOR=0.859	GT:AD:DP:GQ:PL	1/1:2,43:45:45:1845,45,0
2L	9785776	.	A	ATCGTGT	1951.73	.	AC=2;AF=1.00;AN=2;BaseQRankSum=0.030;ClippingRankSum=0.000;DP=44;ExcessHet=3.0103;FS=7.429;MLEAC=2;MLEAF=1.00;MQ=43.87;MQRankSum=-0.323;QD=30.78;ReadPosRankSum=-0.564;SOR=0.787	GT:AD:DP:GQ:PL	1/1:2,42:44:57:1989,57,0
2L	9785780	.	T	C	1780.77	.	AC=2;AF=1.00;AN=2;BaseQRankSum=0.398;ClippingRankSum=0.000;DP=45;ExcessHet=3.0103;FS=8.109;MLEAC=2;MLEAF=1.00;MQ=43.91;MQRankSum=-0.231;QD=29.89;ReadPosRankSum=-0.469;SOR=1.038	GT:AD:DP:GQ:PL	1/1:2,43:45:45:1809,45,0
2L	9785804	2L_9785804_SNP	C	T	1038.77	.	AC=2;AF=1.00;AN=2;DB;DP=39;ExcessHet=3.0103;FS=0.000;MLEAC=2;MLEAF=1.00;MQ=43.90;QD=26.64;SOR=1.096	GT:AD:DP:GQ:PL	1/1:0,39:39:99:1067,117,0
2L	9786758	2L_9786758_SNP	G	T	1618.77	.	AC=2;AF=1.00;AN=2;DB;DP=61;ExcessHet=3.0103;FS=0.000;MLEAC=2;MLEAF=1.00;MQ=43.97;QD=26.98;SOR=0.906	GT:AD:DP:GQ:PL	1/1:0,60:60:99:1647,178,0
2L	9786825	2L_9786825_SNP	A	G	1324.77	.	AC=2;AF=1.00;AN=2;DB;DP=51;ExcessHet=3.0103;FS=0.000;MLEAC=2;MLEAF=1.00;MQ=44.00;QD=26.50;SOR=0.773	GT:AD:DP:GQ:PL	1/1:0,50:50:99:1353,148,0
2L	9786968	2L_9786968_SNP	T	C	1171.77	.	AC=2;AF=1.00;AN=2;DB;DP=45;ExcessHet=3.0103;FS=0.000;MLEAC=2;MLEAF=1.00;MQ=43.87;QD=26.04;SOR=0.829	GT:AD:DP:GQ:PL	1/1:0,45:45:99:1200,133,0
2L	9787124	2L_9787124_SNP	A	C	2453.77	.	AC=2;AF=1.00;AN=2;DB;DP=67;ExcessHet=3.0103;FS=0.000;MLEAC=2;MLEAF=1.00;MQ=43.91;QD=26.56;SOR=0.871	GT:AD:DP:GQ:PL	1/1:0,59:59:99:2482,178,0
2L	9787125	2L_9787125_SNP	A	C	2989.73	.	AC=2;AF=1.00;AN=2;DB;DP=66;ExcessHet=3.0103;FS=0.000;MLEAC=2;MLEAF=1.00;MQ=43.91;QD=30.55;SOR=0.871	GT:AD:DP:GQ:PL	1/1:0,66:66:99:3027,205,0
2L	9787133	2L_9787133_SNP	C	T	2476.77	.	AC=2;AF=1.00;AN=2;DB;DP=72;ExcessHet=3.0103;FS=0.000;MLEAC=2;MLEAF=1.00;MQ=43.89;QD=24.76;SOR=0.831	GT:AD:DP:GQ:PL	1/1:0,60:60:99:2505,180,0
2L	9788171	2L_9788171_SNP	A	G	1525.77	.	AC=2;AF=1.00;AN=2;DB;DP=55;ExcessHet=3.0103;FS=0.000;MLEAC=2;MLEAF=1.00;MQ=44.00;QD=27.74;SOR=1.061	GT:AD:DP:GQ:PL	1/1:0,55:55:99:1554,165,0
2L	9789330	.	TA	T	2731.73	.	AC=2;AF=1.00;AN=2;DP=61;ExcessHet=3.0103;FS=0.000;MLEAC=2;MLEAF=1.00;MQ=40.07;QD=29.86;SOR=1.022	GT:AD:DP:GQ:PL	1/1:0,61:61:99:2769,187,0
2L	9789334	2L_9789334_SNP	C	T	2820.77	.	AC=2;AF=1.00;AN=2;DB;DP=64;ExcessHet=3.0103;FS=0.000;MLEAC=2;MLEAF=1.00;MQ=40.27;QD=34.26;SOR=1.044	GT:AD:DP:GQ:PL	1/1:0,64:64:99:2849,193,0
2L	9790167	2L_9790167_SNP	A	T	2024.77	.	AC=2;AF=1.00;AN=2;DB;DP=74;ExcessHet=3.0103;FS=0.000;MLEAC=2;MLEAF=1.00;MQ=43.46;QD=27.36;SOR=0.804	GT:AD:DP:GQ:PL	1/1:0,74:74:99:2053,221,0
2L	9790221	2L_9790221_SNP	A	G	1856.77	.	AC=2;AF=1.00;AN=2;DB;DP=67;ExcessHet=3.0103;FS=0.000;MLEAC=2;MLEAF=1.00;MQ=42.93;QD=27.71;SOR=1.066	GT:AD:DP:GQ:PL	1/1:0,67:67:99:1885,201,0
2L	9790482	.	GCA	G	3430.73	.	AC=2;AF=1.00;AN=2;DP=80;ExcessHet=3.0103;FS=0.000;MLEAC=2;MLEAF=1.00;MQ=42.79;QD=32.08;SOR=0.798	GT:AD:DP:GQ:PL	1/1:0,78:78:99:3468,235,0
2L	9790489	2L_9790489_SNP	G	C	3370.77	.	AC=2;AF=1.00;AN=2;DB;DP=76;ExcessHet=3.0103;FS=0.000;MLEAC=2;MLEAF=1.00;MQ=42.90;QD=32.44;SOR=0.774	GT:AD:DP:GQ:PL	1/1:0,75:75:99:3399,229,0
2L	9790765	.	T	TA	1356.73	.	AC=2;AF=1.00;AN=2;DP=30;ExcessHet=3.0103;FS=0.000;MLEAC=2;MLEAF=1.00;MQ=39.33;QD=31.49;SOR=1.536	GT:AD:DP:GQ:PL	1/1:0,30:30:93:1394,93,0
2L	9790766	.	C	CCGAA	1356.73	.	AC=2;AF=1.00;AN=2;DP=31;ExcessHet=3.0103;FS=0.000;MLEAC=2;MLEAF=1.00;MQ=39.23;QD=25.39;SOR=1.609	GT:AD:DP:GQ:PL	1/1:0,31:31:93:1394,93,0
2L	9790767	.	T	TA	1356.73	.	AC=2;AF=1.00;AN=2;DP=27;ExcessHet=3.0103;FS=0.000;MLEAC=2;MLEAF=1.00;MQ=38.47;QD=29.74;SOR=1.302	GT:AD:DP:GQ:PL	1/1:0,27:27:93:1394,93,0
2L	9791058	2L_9791058_SNP	G	A	1073.77	.	AC=2;AF=1.00;AN=2;DB;DP=39;ExcessHet=3.0103;FS=0.000;MLEAC=2;MLEAF=1.00;MQ=40.16;QD=27.53;SOR=0.743	GT:AD:DP:GQ:PL	1/1:0,39:39:99:1102,117,0
2L	9791118	2L_9791118_SNP	G	C	972.77	.	AC=2;AF=1.00;AN=2;DB;DP=38;ExcessHet=3.0103;FS=0.000;MLEAC=2;MLEAF=1.00;MQ=40.12;QD=25.60;SOR=0.798	GT:AD:DP:GQ:PL	1/1:0,38:38:99:1001,113,0
2L	9791700	2L_9791700_SNP	T	C	1574.77	.	AC=2;AF=1.00;AN=2;DB;DP=58;ExcessHet=3.0103;FS=0.000;MLEAC=2;MLEAF=1.00;MQ=39.85;QD=27.15;SOR=0.914	GT:AD:DP:GQ:PL	1/1:0,58:58:99:1603,173,0
2L	9792120	2L_9792120_SNP	A	G	1755.77	.	AC=2;AF=1.00;AN=2;DB;DP=64;ExcessHet=3.0103;FS=0.000;MLEAC=2;MLEAF=1.00;MQ=43.97;QD=27.43;SOR=1.127	GT:AD:DP:GQ:PL	1/1:0,64:64:99:1784,192,0
2L	9792378	2L_9792378_SNP	G	T	1536.77	.	AC=2;AF=1.00;AN=2;DB;DP=55;ExcessHet=3.0103;FS=0.000;MLEAC=2;MLEAF=1.00;MQ=43.93;QD=27.94;SOR=0.884	GT:AD:DP:GQ:PL	1/1:0,55:55:99:1565,164,0
2L	9792595	.	AT	A	1627.73	.	AC=2;AF=1.00;AN=2;DP=37;ExcessHet=3.0103;FS=0.000;MLEAC=2;MLEAF=1.00;MQ=43.95;QD=28.51;SOR=1.121	GT:AD:DP:GQ:PL	1/1:0,37:37:99:1665,111,0
2L	9792597	.	CCTCCTG	C	1627.73	.	AC=2;AF=1.00;AN=2;DP=37;ExcessHet=3.0103;FS=0.000;MLEAC=2;MLEAF=1.00;MQ=43.95;QD=28.68;SOR=1.121	GT:AD:DP:GQ:PL	1/1:0,37:37:99:1665,111,0
2L	9792605	.	A	AG	1627.73	.	AC=2;AF=1.00;AN=2;DP=37;ExcessHet=3.0103;FS=0.000;MLEAC=2;MLEAF=1.00;MQ=43.95;QD=31.65;SOR=1.121	GT:AD:DP:GQ:PL	1/1:0,37:37:99:1665,111,0
2L	9792932	2L_9792932_SNP	A	G	1930.77	.	AC=2;AF=1.00;AN=2;DB;DP=71;ExcessHet=3.0103;FS=0.000;MLEAC=2;MLEAF=1.00;MQ=43.97;QD=27.58;SOR=1.163	GT:AD:DP:GQ:PL	1/1:0,70:70:99:1959,209,0
2L	9792962	2L_9792962_SNP	A	G	2018.77	.	AC=2;AF=1.00;AN=2;DB;DP=75;ExcessHet=3.0103;FS=0.000;MLEAC=2;MLEAF=1.00;MQ=43.97;QD=26.92;SOR=0.892	GT:AD:DP:GQ:PL	1/1:0,75:75:99:2047,223,0
2L	9793063	2L_9793063_SNP	C	T	2126.77	.	AC=2;AF=1.00;AN=2;DB;DP=78;ExcessHet=3.0103;FS=0.000;MLEAC=2;MLEAF=1.00;MQ=44.00;QD=27.27;SOR=0.914	GT:AD:DP:GQ:PL	1/1:0,78:78:99:2155,234,0
2L	9793139	2L_9793139_SNP	G	A	3399.77	.	AC=2;AF=1.00;AN=2;DB;DP=77;ExcessHet=3.0103;FS=0.000;MLEAC=2;MLEAF=1.00;MQ=44.00;QD=30.17;SOR=0.828	GT:AD:DP:GQ:PL	1/1:0,77:77:99:3428,235,0
2L	9793145	2L_9793145_SNP	C	T	3397.77	.	AC=2;AF=1.00;AN=2;DB;DP=77;ExcessHet=3.0103;FS=0.000;MLEAC=2;MLEAF=1.00;MQ=44.00;QD=26.36;SOR=0.772	GT:AD:DP:GQ:PL	1/1:0,77:77:99:3426,235,0
2L	9793976	.	C	CT	1805.73	.	AC=2;AF=1.00;AN=2;DP=81;ExcessHet=3.0103;FS=0.000;MLEAC=2;MLEAF=1.00;MQ=43.98;QD=23.45;SOR=0.772	GT:AD:DP:GQ:PL	1/1:0,77:77:99:1843,236,0
2L	9794012	2L_9794012_SNP	T	C	2190.77	.	AC=2;AF=1.00;AN=2;DB;DP=81;ExcessHet=3.0103;FS=0.000;MLEAC=2;MLEAF=1.00;MQ=44.00;QD=27.38;SOR=0.796	GT:AD:DP:GQ:PL	1/1:0,80:80:99:2219,239,0
2L	9794184	.	C	CT	2032.73	.	AC=2;AF=1.00;AN=2;DP=74;ExcessHet=3.0103;FS=0.000;MLEAC=2;MLEAF=1.00;MQ=43.97;QD=28.23;SOR=0.807	GT:AD:DP:GQ:PL	1/1:0,72:72:99:2070,216,0
2L	9794591	.	T	TA	1526.73	.	AC=2;AF=1.00;AN=2;BaseQRankSum=-0.601;ClippingRankSum=0.000;DP=76;ExcessHet=3.0103;FS=0.000;MLEAC=2;MLEAF=1.00;MQ=44.00;MQRankSum=0.000;QD=21.20;ReadPosRankSum=-1.589;SOR=0.284	GT:AD:DP:GQ:PL	1/1:1,71:72:99:1564,195,0
2L	9794763	.	TACC	T	2590.73	.	AC=2;AF=1.00;AN=2;DP=62;ExcessHet=3.0103;FS=0.000;MLEAC=2;MLEAF=1.00;MQ=43.91;QD=32.31;SOR=1.160	GT:AD:DP:GQ:PL	1/1:0,60:60:99:2628,180,0
2L	9794793	2L_9794793_SNP	A	G	1542.77	.	AC=2;AF=1.00;AN=2;DB;DP=58;ExcessHet=3.0103;FS=0.000;MLEAC=2;MLEAF=1.00;MQ=43.86;QD=26.60;SOR=1.382	GT:AD:DP:GQ:PL	1/1:0,58:58:99:1571,172,0
2L	9794944	2L_9794944_SNP	G	T	2304.77	.	AC=2;AF=1.00;AN=2;DB;DP=83;ExcessHet=3.0103;FS=0.000;MLEAC=2;MLEAF=1.00;MQ=43.55;QD=28.11;SOR=1.367	GT:AD:DP:GQ:PL	1/1:0,82:82:99:2333,246,0
2L	9795002	2L_9795002_SNP	A	T	1589.77	.	AC=2;AF=1.00;AN=2;DB;DP=60;ExcessHet=3.0103;FS=0.000;MLEAC=2;MLEAF=1.00;MQ=43.51;QD=27.41;SOR=0.762	GT:AD:DP:GQ:PL	1/1:0,58:58:99:1618,173,0
2L	9795096	2L_9795096_SNP	T	G	2504.77	.	AC=2;AF=1.00;AN=2;DB;DP=58;ExcessHet=3.0103;FS=0.000;MLEAC=2;MLEAF=1.00;MQ=42.35;QD=28.91;SOR=0.960	GT:AD:DP:GQ:PL	1/1:0,57:57:99:2533,172,0
2L	9795103	2L_9795103_SNP	G	A	2565.77	.	AC=2;AF=1.00;AN=2;DB;DP=56;ExcessHet=3.0103;FS=0.000;MLEAC=2;MLEAF=1.00;MQ=42.29;QD=29.22;SOR=0.884	GT:AD:DP:GQ:PL	1/1:0,55:55:99:2594,175,0
2L	9795105	.	G	GTTTTTT	2886.73	.	AC=2;AF=1.00;AN=2;DP=56;ExcessHet=3.0103;FS=0.000;MLEAC=1;MLEAF=0.500;MQ=42.29;QD=25.12;SOR=0.693	GT:AD:DP:GQ:PL	1/1:0,55:55:99:2891,211,0
2L	9795106	.	G	T	3044.77	.	AC=2;AF=1.00;AN=2;DP=65;ExcessHet=3.0103;FS=0.000;MLEAC=2;MLEAF=1.00;MQ=42.36;QD=30.75;SOR=0.966	GT:AD:DP:GQ:PL	1/1:0,64:64:99:3073,208,0
2L	9795134	2L_9795134_SNP	T	G	1212.77	.	AC=2;AF=1.00;AN=2;DB;DP=45;ExcessHet=3.0103;FS=0.000;MLEAC=2;MLEAF=1.00;MQ=42.95;QD=27.56;SOR=2.007	GT:AD:DP:GQ:PL	1/1:0,44:44:99:1241,132,0
2L	9795342	.	GTTT	G	476.77	.	AC=2;AF=1.00;AN=2;BaseQRankSum=-0.650;ClippingRankSum=0.000;DP=31;ExcessHet=3.0103;FS=13.010;MLEAC=2;MLEAF=1.00;MQ=43.49;MQRankSum=1.258;QD=25.09;SOR=2.939	GT:AD:DP:GQ:PL	1/1:2,17:19:21:514,21,0
2L	9795747	2L_9795747_SNP	C	T	1849.77	.	AC=2;AF=1.00;AN=2;DB;DP=67;ExcessHet=3.0103;FS=0.000;MLEAC=2;MLEAF=1.00;MQ=43.97;QD=27.61;SOR=1.609	GT:AD:DP:GQ:PL	1/1:0,67:67:99:1878,201,0
2L	9796089	2L_9796089_SNP	G	A	2060.77	.	AC=2;AF=1.00;AN=2;DB;DP=72;ExcessHet=3.0103;FS=0.000;MLEAC=2;MLEAF=1.00;MQ=44.00;QD=28.62;SOR=0.869	GT:AD:DP:GQ:PL	1/1:0,72:72:99:2089,216,0
2L	9796489	2L_9796489_SNP	C	T	2213.77	.	AC=2;AF=1.00;AN=2;DB;DP=79;ExcessHet=3.0103;FS=0.000;MLEAC=2;MLEAF=1.00;MQ=43.96;QD=28.38;SOR=0.798	GT:AD:DP:GQ:PL	1/1:0,78:78:99:2242,234,0
2L	9796678	.	C	CT	1794.73	.	AC=2;AF=1.00;AN=2;DP=81;ExcessHet=3.0103;FS=0.000;MLEAC=2;MLEAF=1.00;MQ=44.00;QD=23.01;SOR=1.108	GT:AD:DP:GQ:PL	1/1:0,78:78:99:1832,233,0
2L	9796765	2L_9796765_SNP	C	T	3466.77	.	AC=2;AF=1.00;AN=2;DB;DP=78;ExcessHet=3.0103;FS=0.000;MLEAC=2;MLEAF=1.00;MQ=43.97;QD=32.29;SOR=0.976	GT:AD:DP:GQ:PL	1/1:0,78:78:99:3495,235,0
2L	9796768	2L_9796768_SNP	T	C	3504.77	.	AC=2;AF=1.00;AN=2;DB;DP=78;ExcessHet=3.0103;FS=0.000;MLEAC=2;MLEAF=1.00;MQ=43.97;QD=26.36;SOR=1.040	GT:AD:DP:GQ:PL	1/1:0,78:78:99:3533,238,0
2L	9796869	.	G	GT	1426.73	.	AC=2;AF=1.00;AN=2;DP=71;ExcessHet=3.0103;FS=0.000;MLEAC=2;MLEAF=1.00;MQ=43.83;QD=21.29;SOR=0.784	GT:AD:DP:GQ:PL	1/1:0,67:67:99:1464,199,0
2L	9796950	.	A	AT	1462.73	.	AC=2;AF=1.00;AN=2;BaseQRankSum=1.032;ClippingRankSum=0.000;DP=77;ExcessHet=3.0103;FS=0.000;MLEAC=2;MLEAF=1.00;MQ=43.76;MQRankSum=-0.218;QD=20.32;ReadPosRankSum=-1.276;SOR=0.284	GT:AD:DP:GQ:PL	1/1:1,71:72:99:1500,194,0
2L	9797880	2L_9797880_SNP	T	A	3153.77	.	AC=2;AF=1.00;AN=2;DB;DP=70;ExcessHet=3.0103;FS=0.000;MLEAC=2;MLEAF=1.00;MQ=43.89;QD=32.23;SOR=0.693	GT:AD:DP:GQ:PL	1/1:0,70:70:99:3182,214,0
2L	9797881	2L_9797881_SNP	G	T	3153.77	.	AC=2;AF=1.00;AN=2;DB;DP=71;ExcessHet=3.0103;FS=0.000;MLEAC=2;MLEAF=1.00;MQ=43.89;QD=30.01;SOR=0.721	GT:AD:DP:GQ:PL	1/1:0,71:71:99:3182,214,0
2L	9797904	2L_9797904_SNP	G	A	1916.77	.	AC=2;AF=1.00;AN=2;DB;DP=69;ExcessHet=3.0103;FS=0.000;MLEAC=2;MLEAF=1.00;MQ=43.86;QD=27.78;SOR=0.781	GT:AD:DP:GQ:PL	1/1:0,69:69:99:1945,206,0
2L	9799207	.	ATATG	A	2785.73	.	AC=2;AF=1.00;AN=2;DP=63;ExcessHet=3.0103;FS=0.000;MLEAC=2;MLEAF=1.00;MQ=43.79;QD=28.50;SOR=0.724	GT:AD:DP:GQ:PL	1/1:0,63:63:99:2823,190,0
2L	9799268	2L_9799268_SNP	A	T	2068.77	.	AC=2;AF=1.00;AN=2;DB;DP=75;ExcessHet=3.0103;FS=0.000;MLEAC=2;MLEAF=1.00;MQ=43.83;QD=27.58;SOR=0.774	GT:AD:DP:GQ:PL	1/1:0,75:75:99:2097,225,0
2L	9799696	.	A	T	1750.77	.	AC=2;AF=1.00;AN=2;DP=63;ExcessHet=3.0103;FS=0.000;MLEAC=2;MLEAF=1.00;MQ=43.79;QD=27.79;SOR=0.790	GT:AD:DP:GQ:PL	1/1:0,63:63:99:1779,189,0
2L	9799716	.	G	GT	787.73	.	AC=2;AF=1.00;AN=2;BaseQRankSum=0.292;ClippingRankSum=0.000;DP=59;ExcessHet=3.0103;FS=2.270;MLEAC=1;MLEAF=0.500;MQ=43.77;MQRankSum=-0.360;QD=17.51;ReadPosRankSum=-0.115;SOR=0.618	GT:AD:DP:GQ:PL	1/1:3,42:45:97:820,97,0
2L	9799927	.	AGG	A	2474.73	.	AC=2;AF=1.00;AN=2;DP=57;ExcessHet=3.0103;FS=0.000;MLEAC=2;MLEAF=1.00;MQ=44.00;QD=30.47;SOR=0.841	GT:AD:DP:GQ:PL	1/1:0,56:56:99:2512,169,0
2L	9799931	.	A	AGT	2519.73	.	AC=2;AF=1.00;AN=2;DP=56;ExcessHet=3.0103;FS=0.000;MLEAC=2;MLEAF=1.00;MQ=44.00;QD=28.80;SOR=0.841	GT:AD:DP:GQ:PL	1/1:0,56:56:99:2557,172,0
2L	9799950	2L_9799950_SNP	C	A	2222.77	.	AC=2;AF=1.00;AN=2;DB;DP=52;ExcessHet=3.0103;FS=0.000;MLEAC=2;MLEAF=1.00;MQ=43.96;QD=29.89;SOR=0.853	GT:AD:DP:GQ:PL	1/1:0,52:52:99:2251,156,0
2L	9799952	2L_9799952_SNP	A	C	2222.77	.	AC=2;AF=1.00;AN=2;DB;DP=52;ExcessHet=3.0103;FS=0.000;MLEAC=2;MLEAF=1.00;MQ=43.96;QD=30.75;SOR=0.853	GT:AD:DP:GQ:PL	1/1:0,52:52:99:2251,156,0
2L	9800031	2L_9800031_SNP	T	C	1652.77	.	AC=2;AF=1.00;AN=2;DB;DP=61;ExcessHet=3.0103;FS=0.000;MLEAC=2;MLEAF=1.00;MQ=43.97;QD=27.55;SOR=0.986	GT:AD:DP:GQ:PL	1/1:0,60:60:99:1681,180,0
2L	9800067	2L_9800067_SNP	A	G	1594.77	.	AC=2;AF=1.00;AN=2;DB;DP=59;ExcessHet=3.0103;FS=0.000;MLEAC=2;MLEAF=1.00;MQ=43.69;QD=27.50;SOR=0.762	GT:AD:DP:GQ:PL	1/1:0,58:58:99:1623,174,0
2L	9800376	2L_9800376_SNP	A	T	2332.77	.	AC=2;AF=1.00;AN=2;DB;DP=84;ExcessHet=3.0103;FS=0.000;MLEAC=2;MLEAF=1.00;MQ=43.73;QD=27.77;SOR=0.693	GT:AD:DP:GQ:PL	1/1:0,84:84:99:2361,251,0
2L	9800605	2L_9800605_SNP	A	C	1520.77	.	AC=2;AF=1.00;AN=2;BaseQRankSum=1.632;ClippingRankSum=0.000;DB;DP=59;ExcessHet=3.0103;FS=3.559;MLEAC=2;MLEAF=1.00;MQ=44.00;MQRankSum=0.000;QD=25.78;ReadPosRankSum=-0.537;SOR=0.673	GT:AD:DP:GQ:PL	1/1:1,58:59:99:1549,153,0
2L	9800701	.	TAACGAG	T	2185.73	.	AC=2;AF=1.00;AN=2;BaseQRankSum=-0.832;ClippingRankSum=0.000;DP=57;ExcessHet=3.0103;FS=3.090;MLEAC=2;MLEAF=1.00;MQ=44.78;MQRankSum=0.235;QD=33.00;ReadPosRankSum=0.158;SOR=0.339	GT:AD:DP:GQ:PL	1/1:1,54:55:89:2223,89,0
2L	9800937	.	C	CTT	1858.73	.	AC=2;AF=1.00;AN=2;DP=41;ExcessHet=3.0103;FS=0.000;MLEAC=2;MLEAF=1.00;MQ=43.49;QD=33.19;SOR=0.850	GT:AD:DP:GQ:PL	1/1:0,39:39:99:1896,129,0
2L	9800948	.	TC	T	377.73	.	AC=1;AF=0.500;AN=2;BaseQRankSum=1.804;ClippingRankSum=0.000;DP=44;ExcessHet=3.0103;FS=5.617;MLEAC=1;MLEAF=0.500;MQ=43.52;MQRankSum=0.829;QD=10.21;ReadPosRankSum=0.343;SOR=1.159	GT:AD:DP:GQ:PL	0/1:10,27:37:99:415,0,127
2L	9801693	.	TAA	T	3058.73	.	AC=2;AF=1.00;AN=2;DP=78;ExcessHet=3.0103;FS=0.000;MLEAC=2;MLEAF=1.00;MQ=43.65;QD=31.78;SOR=0.886	GT:AD:DP:GQ:PL	1/1:0,78:78:99:3096,233,0
2L	9801719	.	A	G	3030.77	.	AC=2;AF=1.00;AN=2;DP=71;ExcessHet=3.0103;FS=0.000;MLEAC=2;MLEAF=1.00;MQ=43.59;QD=30.56;SOR=0.904	GT:AD:DP:GQ:PL	1/1:0,71:71:99:3059,214,0
2L	9801752	2L_9801752_DEL	CAACTAAGA	C	2821.73	.	AC=2;AF=1.00;AN=2;DB;DP=66;ExcessHet=3.0103;FS=0.000;MLEAC=2;MLEAF=1.00;MQ=43.55;QD=33.34;SOR=0.693	GT:AD:DP:GQ:PL	1/1:0,64:64:99:2859,193,0
2L	9801815	2L_9801815_SNP	T	C	1742.77	.	AC=2;AF=1.00;AN=2;DB;DP=64;ExcessHet=3.0103;FS=0.000;MLEAC=2;MLEAF=1.00;MQ=43.94;QD=27.23;SOR=1.306	GT:AD:DP:GQ:PL	1/1:0,64:64:99:1771,192,0
2L	9802683	.	G	GTT	2218.73	.	AC=2;AF=1.00;AN=2;DP=82;ExcessHet=3.0103;FS=0.000;MLEAC=2;MLEAF=1.00;MQ=43.95;QD=29.98;SOR=0.933	GT:AD:DP:GQ:PL	1/1:0,74:74:99:2256,225,0
2L	9802821	.	A	ATATGCC	3180.73	.	AC=2;AF=1.00;AN=2;DP=74;ExcessHet=3.0103;FS=0.000;MLEAC=2;MLEAF=1.00;MQ=44.00;QD=31.80;SOR=0.869	GT:AD:DP:GQ:PL	1/1:0,72:72:99:3218,216,0
2L	9803051	.	AT	A	1371.73	.	AC=2;AF=1.00;AN=2;DP=69;ExcessHet=3.0103;FS=0.000;MLEAC=2;MLEAF=1.00;MQ=44.00;QD=21.77;SOR=1.010	GT:AD:DP:GQ:PL	1/1:0,63:63:99:1409,188,0
2L	9803162	2L_9803162_SNP	T	A	2526.77	.	AC=2;AF=1.00;AN=2;DB;DP=56;ExcessHet=3.0103;FS=0.000;MLEAC=2;MLEAF=1.00;MQ=43.93;QD=27.64;SOR=1.101	GT:AD:DP:GQ:PL	1/1:0,56:56:99:2555,172,0
2L	9803169	.	A	T	2716.77	.	AC=2;AF=1.00;AN=2;DP=59;ExcessHet=3.0103;FS=0.000;MLEAC=2;MLEAF=1.00;MQ=43.93;QD=25.29;SOR=1.123	GT:AD:DP:GQ:PL	1/1:0,59:59:99:2745,184,0
2L	9803171	2L_9803171_SNP	C	T	2745.77	.	AC=2;AF=1.00;AN=2;DB;DP=61;ExcessHet=3.0103;FS=0.000;MLEAC=2;MLEAF=1.00;MQ=43.94;QD=32.39;SOR=1.107	GT:AD:DP:GQ:PL	1/1:0,61:61:99:2774,187,0
2L	9803184	2L_9803184_SNP	G	A	2690.77	.	AC=2;AF=1.00;AN=2;DB;DP=59;ExcessHet=3.0103;FS=0.000;MLEAC=2;MLEAF=1.00;MQ=43.93;QD=32.81;SOR=1.217	GT:AD:DP:GQ:PL	1/1:0,59:59:99:2719,187,0
2L	9803372	2L_9803372_SNP	A	G	2615.77	.	AC=2;AF=1.00;AN=2;DB;DP=64;ExcessHet=3.0103;FS=0.000;MLEAC=2;MLEAF=1.00;MQ=44.00;QD=31.22;SOR=1.306	GT:AD:DP:GQ:PL	1/1:0,64:64:99:2644,195,0
2L	9803387	2L_9803387_SNP	G	T	2655.77	.	AC=2;AF=1.00;AN=2;DB;DP=66;ExcessHet=3.0103;FS=0.000;MLEAC=2;MLEAF=1.00;MQ=44.00;QD=28.47;SOR=1.196	GT:AD:DP:GQ:PL	1/1:0,66:66:99:2684,198,0
2L	9803619	.	TGCAA	T	3337.73	.	AC=2;AF=1.00;AN=2;DP=74;ExcessHet=3.0103;FS=0.000;MLEAC=2;MLEAF=1.00;MQ=43.77;QD=29.91;SOR=0.898	GT:AD:DP:GQ:PL	1/1:0,73:73:99:3375,226,0
2L	9803634	2L_9803634_SNP	C	T	3376.77	.	AC=2;AF=1.00;AN=2;DB;DP=76;ExcessHet=3.0103;FS=0.000;MLEAC=2;MLEAF=1.00;MQ=43.78;QD=34.60;SOR=0.719	GT:AD:DP:GQ:PL	1/1:0,75:75:99:3405,229,0
2L	9803645	2L_9803645_SNP	C	T	3369.77	.	AC=2;AF=1.00;AN=2;DB;DP=79;ExcessHet=3.0103;FS=0.000;MLEAC=2;MLEAF=1.00;MQ=43.78;QD=28.05;SOR=0.744	GT:AD:DP:GQ:PL	1/1:0,78:78:99:3398,235,0
2L	9803833	.	CTGGGTGGT	C	1513.73	.	AC=2;AF=1.00;AN=2;BaseQRankSum=-0.320;ClippingRankSum=0.000;DP=59;ExcessHet=3.0103;FS=3.358;MLEAC=2;MLEAF=1.00;MQ=41.39;MQRankSum=-0.483;QD=27.25;ReadPosRankSum=-0.133;SOR=0.556	GT:AD:DP:GQ:PL	1/1:1,38:39:73:1551,73,0
2L	9804531	2L_9804531_SNP	G	T	2637.77	.	AC=2;AF=1.00;AN=2;DB;DP=60;ExcessHet=3.0103;FS=0.000;MLEAC=2;MLEAF=1.00;MQ=43.95;QD=34.26;SOR=1.460	GT:AD:DP:GQ:PL	1/1:0,60:60:99:2666,184,0
2L	9804537	2L_9804537_SNP	A	C	2686.77	.	AC=2;AF=1.00;AN=2;DB;DP=59;ExcessHet=3.0103;FS=0.000;MLEAC=2;MLEAF=1.00;MQ=43.95;QD=23.75;SOR=1.532	GT:AD:DP:GQ:PL	1/1:0,59:59:99:2715,184,0
2L	9804538	2L_9804538_SNP	T	A	2703.77	.	AC=2;AF=1.00;AN=2;DB;DP=59;ExcessHet=3.0103;FS=0.000;MLEAC=2;MLEAF=1.00;MQ=43.95;QD=29.82;SOR=1.532	GT:AD:DP:GQ:PL	1/1:0,59:59:99:2732,184,0
2L	9804540	2L_9804540_SNP	G	C	2703.77	.	AC=2;AF=1.00;AN=2;DB;DP=59;ExcessHet=3.0103;FS=0.000;MLEAC=2;MLEAF=1.00;MQ=43.95;QD=37.07;SOR=1.532	GT:AD:DP:GQ:PL	1/1:0,59:59:99:2732,184,0
2L	9804567	2L_9804567_SNP	C	T	1749.77	.	AC=2;AF=1.00;AN=2;BaseQRankSum=1.799;ClippingRankSum=0.000;DB;DP=64;ExcessHet=3.0103;FS=0.000;MLEAC=2;MLEAF=1.00;MQ=43.95;MQRankSum=0.000;QD=27.34;ReadPosRankSum=-0.979;SOR=0.548	GT:AD:DP:GQ:PL	1/1:1,63:64:99:1778,182,0
2L	9804606	2L_9804606_SNP	C	G	1687.77	.	AC=2;AF=1.00;AN=2;DB;DP=63;ExcessHet=3.0103;FS=0.000;MLEAC=2;MLEAF=1.00;MQ=44.00;QD=26.79;SOR=1.179	GT:AD:DP:GQ:PL	1/1:0,63:63:99:1716,188,0
2L	9804695	2L_9804695_SNP	A	G	1810.77	.	AC=2;AF=1.00;AN=2;DB;DP=65;ExcessHet=3.0103;FS=0.000;MLEAC=2;MLEAF=1.00;MQ=44.00;QD=27.86;SOR=1.078	GT:AD:DP:GQ:PL	1/1:0,65:65:99:1839,195,0
2L	9805006	.	C	CTT	2126.73	.	AC=2;AF=1.00;AN=2;DP=71;ExcessHet=3.0103;FS=0.000;MLEAC=2;MLEAF=1.00;MQ=43.79;QD=32.22;SOR=0.957	GT:AD:DP:GQ:PL	1/1:0,66:66:99:2164,201,0
2L	9805468	.	T	C	2187.77	.	AC=2;AF=1.00;AN=2;DP=51;ExcessHet=3.0103;FS=0.000;MLEAC=2;MLEAF=1.00;MQ=43.79;QD=25.41;SOR=0.900	GT:AD:DP:GQ:PL	1/1:0,51:51:99:2216,162,0
2L	9805491	.	TTGTA	T	755.73	.	AC=2;AF=1.00;AN=2;BaseQRankSum=-1.632;ClippingRankSum=0.000;DP=54;ExcessHet=3.0103;FS=4.606;MLEAC=2;MLEAF=1.00;MQ=43.80;MQRankSum=-0.606;QD=16.79;ReadPosRankSum=-0.978;SOR=0.453	GT:AD:DP:GQ:PL	1/1:4,41:45:65:793,65,0
2L	9805499	.	T	TGTA	755.73	.	AC=2;AF=1.00;AN=2;BaseQRankSum=1.057;ClippingRankSum=0.000;DP=53;ExcessHet=3.0103;FS=4.606;MLEAC=2;MLEAF=1.00;MQ=43.80;MQRankSum=-0.606;QD=16.79;SOR=0.453	GT:AD:DP:GQ:PL	1/1:4,41:45:65:793,65,0
2L	9805626	.	T	TG	2119.73	.	AC=2;AF=1.00;AN=2;DP=63;ExcessHet=3.0103;FS=0.000;MLEAC=2;MLEAF=1.00;MQ=43.97;QD=34.19;SOR=0.899	GT:AD:DP:GQ:PL	1/1:0,62:62:99:2157,189,0
2L	9805907	2L_9805907_SNP	A	G	1525.77	.	AC=2;AF=1.00;AN=2;DB;DP=58;ExcessHet=3.0103;FS=0.000;MLEAC=2;MLEAF=1.00;MQ=44.00;QD=26.31;SOR=0.693	GT:AD:DP:GQ:PL	1/1:0,58:58:99:1554,172,0
2L	9805953	.	CT	C	1638.73	.	AC=2;AF=1.00;AN=2;DP=55;ExcessHet=3.0103;FS=0.000;MLEAC=2;MLEAF=1.00;MQ=44.00;QD=30.35;SOR=1.329	GT:AD:DP:GQ:PL	1/1:0,54:54:99:1676,162,0
2L	9806322	.	TAA	T	1516.73	.	AC=2;AF=1.00;AN=2;DP=66;ExcessHet=3.0103;FS=0.000;MLEAC=2;MLEAF=1.00;MQ=43.97;QD=27.58;SOR=1.077	GT:AD:DP:GQ:PL	1/1:2,53:55:99:1554,157,0
2L	9806365	2L_9806365_SNP	A	C	1514.77	.	AC=2;AF=1.00;AN=2;DB;DP=54;ExcessHet=3.0103;FS=0.000;MLEAC=2;MLEAF=1.00;MQ=44.00;QD=28.05;SOR=1.220	GT:AD:DP:GQ:PL	1/1:0,54:54:99:1543,162,0
2L	9806880	2L_9806880_SNP	T	A	2205.77	.	AC=2;AF=1.00;AN=2;DB;DP=76;ExcessHet=3.0103;FS=0.000;MLEAC=2;MLEAF=1.00;MQ=44.00;QD=29.02;SOR=0.801	GT:AD:DP:GQ:PL	1/1:0,76:76:99:2234,228,0
2L	9807179	2L_9807179_SNP	A	T	1789.77	.	AC=2;AF=1.00;AN=2;DB;DP=68;ExcessHet=3.0103;FS=0.000;MLEAC=2;MLEAF=1.00;MQ=44.00;QD=27.12;SOR=0.957	GT:AD:DP:GQ:PL	1/1:0,66:66:99:1818,198,0
2L	9807296	2L_9807296_SNP	G	T	1853.77	.	AC=2;AF=1.00;AN=2;DB;DP=66;ExcessHet=3.0103;FS=0.000;MLEAC=2;MLEAF=1.00;MQ=44.00;QD=28.52;SOR=1.000	GT:AD:DP:GQ:PL	1/1:0,65:65:99:1882,195,0
2L	9807389	2L_9807389_SNP	A	G	1849.77	.	AC=2;AF=1.00;AN=2;DB;DP=68;ExcessHet=3.0103;FS=0.000;MLEAC=2;MLEAF=1.00;MQ=44.00;QD=27.61;SOR=0.723	GT:AD:DP:GQ:PL	1/1:0,67:67:99:1878,201,0
2L	9807773	2L_9807773_SNP	A	T	1934.77	.	AC=2;AF=1.00;AN=2;DB;DP=68;ExcessHet=3.0103;FS=0.000;MLEAC=2;MLEAF=1.00;MQ=43.87;QD=28.45;SOR=0.949	GT:AD:DP:GQ:PL	1/1:0,68:68:99:1963,204,0
2L	9807984	.	GT	G	1122.73	.	AC=2;AF=1.00;AN=2;BaseQRankSum=0.269;ClippingRankSum=0.000;DP=74;ExcessHet=3.0103;FS=2.102;MLEAC=2;MLEAF=1.00;MQ=43.96;MQRankSum=-0.188;QD=16.51;ReadPosRankSum=0.613;SOR=0.249	GT:AD:DP:GQ:PL	1/1:4,64:68:99:1160,115,0
2L	9808092	2L_9808092_SNP	G	A	3174.77	.	AC=2;AF=1.00;AN=2;DB;DP=75;ExcessHet=3.0103;FS=0.000;MLEAC=2;MLEAF=1.00;MQ=43.54;QD=29.89;SOR=0.774	GT:AD:DP:GQ:PL	1/1:0,75:75:99:3203,225,0
2L	9808105	2L_9808105_SNP	T	A	723.77	.	AC=1;AF=0.500;AN=2;BaseQRankSum=0.214;ClippingRankSum=0.000;DB;DP=71;ExcessHet=3.0103;FS=6.317;MLEAC=1;MLEAF=0.500;MQ=43.52;MQRankSum=1.096;QD=11.13;ReadPosRankSum=1.690;SOR=0.816	GT:AD:DP:GQ:PL	0/1:13,52:65:60:752,0,60
2L	9808106	2L_9808106_SNP	A	T	1157.77	.	AC=2;AF=1.00;AN=2;BaseQRankSum=1.673;ClippingRankSum=0.000;DB;DP=72;ExcessHet=3.0103;FS=0.000;MLEAC=2;MLEAF=1.00;MQ=43.53;MQRankSum=-0.413;QD=17.54;ReadPosRankSum=1.618;SOR=0.831	GT:AD:DP:GQ:PL	1/1:6,60:66:83:1186,83,0
2L	9808158	.	T	TG	2852.73	.	AC=2;AF=1.00;AN=2;DP=65;ExcessHet=3.0103;FS=0.000;MLEAC=2;MLEAF=1.00;MQ=43.47;QD=31.35;SOR=0.854	GT:AD:DP:GQ:PL	1/1:0,65:65:99:2890,202,0
2L	9808161	2L_9808161_SNP	A	T	2861.77	.	AC=2;AF=1.00;AN=2;DB;DP=67;ExcessHet=3.0103;FS=0.000;MLEAC=2;MLEAF=1.00;MQ=43.46;QD=33.09;SOR=0.849	GT:AD:DP:GQ:PL	1/1:0,67:67:99:2890,202,0
2L	9808239	.	A	AAGAG	2369.73	.	AC=2;AF=1.00;AN=2;DP=59;ExcessHet=3.0103;FS=0.000;MLEAC=2;MLEAF=1.00;MQ=43.22;QD=33.30;SOR=0.952	GT:AD:DP:GQ:PL	1/1:0,51:51:99:2407,166,0
2L	9808372	2L_9808372_SNP	C	A	1957.77	.	AC=2;AF=1.00;AN=2;DB;DP=71;ExcessHet=3.0103;FS=0.000;MLEAC=2;MLEAF=1.00;MQ=43.23;QD=27.57;SOR=1.042	GT:AD:DP:GQ:PL	1/1:0,71:71:99:1986,212,0
2L	9808414	2L_9808414_SNP	A	T	1771.77	.	AC=2;AF=1.00;AN=2;DB;DP=63;ExcessHet=3.0103;FS=0.000;MLEAC=2;MLEAF=1.00;MQ=43.68;QD=28.12;SOR=0.933	GT:AD:DP:GQ:PL	1/1:0,63:63:99:1800,189,0
2L	9808623	2L_9808623_SNP	C	A	2341.77	.	AC=2;AF=1.00;AN=2;DB;DP=84;ExcessHet=3.0103;FS=0.000;MLEAC=2;MLEAF=1.00;MQ=44.00;QD=27.88;SOR=0.741	GT:AD:DP:GQ:PL	1/1:0,84:84:99:2370,252,0
2L	9808634	2L_9808634_SNP	C	A	2207.77	.	AC=2;AF=1.00;AN=2;DB;DP=81;ExcessHet=3.0103;FS=0.000;MLEAC=2;MLEAF=1.00;MQ=44.00;QD=27.60;SOR=0.908	GT:AD:DP:GQ:PL	1/1:0,80:80:99:2236,240,0
2L	9808659	2L_9808659_SNP	G	A	3334.77	.	AC=2;AF=1.00;AN=2;DB;DP=76;ExcessHet=3.0103;FS=0.000;MLEAC=2;MLEAF=1.00;MQ=44.00;QD=25.75;SOR=0.892	GT:AD:DP:GQ:PL	1/1:0,75:75:99:3363,229,0
2L	9808662	2L_9808662_SNP	C	A	3331.77	.	AC=2;AF=1.00;AN=2;DB;DP=77;ExcessHet=3.0103;FS=0.000;MLEAC=2;MLEAF=1.00;MQ=44.00;QD=33.33;SOR=0.801	GT:AD:DP:GQ:PL	1/1:0,76:76:99:3360,228,0
2L	9808915	.	T	TA	2812.73	.	AC=2;AF=1.00;AN=2;DP=65;ExcessHet=3.0103;FS=0.000;MLEAC=2;MLEAF=1.00;MQ=43.91;QD=24.78;SOR=1.092	GT:AD:DP:GQ:PL	1/1:0,63:63:99:2850,193,0
2L	9808923	2L_9808923_SNP	C	A	2905.77	.	AC=2;AF=1.00;AN=2;DB;DP=67;ExcessHet=3.0103;FS=0.000;MLEAC=2;MLEAF=1.00;MQ=43.91;QD=35.51;SOR=1.146	GT:AD:DP:GQ:PL	1/1:0,67:67:99:2934,202,0
2L	9808945	.	A	ATT	2024.73	.	AC=2;AF=1.00;AN=2;DP=72;ExcessHet=3.0103;FS=0.000;MLEAC=2;MLEAF=1.00;MQ=43.92;QD=30.68;SOR=0.886	GT:AD:DP:GQ:PL	1/1:0,66:66:99:2062,198,0
2L	9808993	2L_9808993_SNP	C	A	1993.77	.	AC=2;AF=1.00;AN=2;DB;DP=70;ExcessHet=3.0103;FS=0.000;MLEAC=2;MLEAF=1.00;MQ=43.92;QD=28.48;SOR=1.011	GT:AD:DP:GQ:PL	1/1:0,70:70:99:2022,210,0
2L	9809163	2L_9809163_SNP	T	A	1568.77	.	AC=2;AF=1.00;AN=2;DB;DP=55;ExcessHet=3.0103;FS=0.000;MLEAC=2;MLEAF=1.00;MQ=44.00;QD=28.52;SOR=0.884	GT:AD:DP:GQ:PL	1/1:0,55:55:99:1597,165,0
2L	9809177	.	CTT	C	1110.73	.	AC=2;AF=1.00;AN=2;DP=59;ExcessHet=3.0103;FS=0.000;MLEAC=2;MLEAF=1.00;MQ=43.86;QD=25.24;SOR=0.743	GT:AD:DP:GQ:PL	1/1:0,44:44:99:1148,129,0
2L	9809631	2L_9809631_SNP	G	A	1793.77	.	AC=2;AF=1.00;AN=2;DB;DP=65;ExcessHet=3.0103;FS=0.000;MLEAC=2;MLEAF=1.00;MQ=43.79;QD=27.60;SOR=0.723	GT:AD:DP:GQ:PL	1/1:0,65:65:99:1822,194,0
2L	9809672	.	TTG	T	2926.73	.	AC=2;AF=1.00;AN=2;DP=71;ExcessHet=3.0103;FS=0.000;MLEAC=2;MLEAF=1.00;MQ=43.64;QD=33.09;SOR=0.784	GT:AD:DP:GQ:PL	1/1:0,67:67:99:2964,202,0
2L	9809683	2L_9809683_SNP	T	G	2925.77	.	AC=2;AF=1.00;AN=2;DB;DP=65;ExcessHet=3.0103;FS=0.000;MLEAC=2;MLEAF=1.00;MQ=43.61;QD=33.08;SOR=0.854	GT:AD:DP:GQ:PL	1/1:0,65:65:99:2954,202,0
2L	9809732	2L_9809732_SNP	A	C	2810.77	.	AC=2;AF=1.00;AN=2;DB;DP=66;ExcessHet=3.0103;FS=0.000;MLEAC=2;MLEAF=1.00;MQ=43.17;QD=30.30;SOR=0.818	GT:AD:DP:GQ:PL	1/1:0,66:66:99:2839,202,0
2L	9809747	2L_9809747_SNP	T	C	2732.77	.	AC=2;AF=1.00;AN=2;DB;DP=64;ExcessHet=3.0103;FS=0.000;MLEAC=2;MLEAF=1.00;MQ=43.17;QD=30.86;SOR=0.892	GT:AD:DP:GQ:PL	1/1:0,64:64:99:2761,193,0
2L	9809918	.	A	ACCGGAAAACGGCAAAGGCAATC	3006.73	.	AC=2;AF=1.00;AN=2;DP=58;ExcessHet=3.0103;FS=0.000;MLEAC=2;MLEAF=1.00;MQ=41.19;QD=25.24;SOR=0.762	GT:AD:DP:GQ:PL	1/1:0,58:58:99:3044,204,0
2L	9809947	2L_9809947_SNP	C	T	1308.77	.	AC=2;AF=1.00;AN=2;DB;DP=49;ExcessHet=3.0103;FS=0.000;MLEAC=2;MLEAF=1.00;MQ=41.41;QD=26.71;SOR=1.225	GT:AD:DP:GQ:PL	1/1:0,49:49:99:1337,147,0
2L	9810089	.	A	AG	1094.74	.	AC=2;AF=1.00;AN=2;BaseQRankSum=-1.172;ClippingRankSum=0.000;DP=56;ExcessHet=3.0103;FS=0.000;MLEAC=2;MLEAF=1.00;MQ=41.00;MQRankSum=-2.801;QD=24.33;ReadPosRankSum=3.293;SOR=1.075	GT:AD:DP:GQ:PL	1/1:4,41:45:27:1132,27,0
2L	9810090	.	T	TGAATATATATACATATAC	1094.74	.	AC=2;AF=1.00;AN=2;BaseQRankSum=0.254;ClippingRankSum=0.000;DP=55;ExcessHet=3.0103;FS=0.000;MLEAC=2;MLEAF=1.00;MQ=40.95;MQRankSum=-2.801;QD=24.33;ReadPosRankSum=3.295;SOR=1.075	GT:AD:DP:GQ:PL	1/1:4,41:45:27:1132,27,0
2L	9810107	.	T	TTG	2492.73	.	AC=2;AF=1.00;AN=2;DP=54;ExcessHet=3.0103;FS=0.000;MLEAC=2;MLEAF=1.00;MQ=41.18;QD=28.50;SOR=0.846	GT:AD:DP:GQ:PL	1/1:0,54:54:99:2530,174,0
2L	9810293	2L_9810293_SNP	A	G	1485.77	.	AC=2;AF=1.00;AN=2;DB;DP=53;ExcessHet=3.0103;FS=0.000;MLEAC=2;MLEAF=1.00;MQ=43.61;QD=28.03;SOR=0.981	GT:AD:DP:GQ:PL	1/1:0,53:53:99:1514,159,0
2L	9810563	.	CG	C	2204.73	.	AC=2;AF=1.00;AN=2;DP=51;ExcessHet=3.0103;FS=0.000;MLEAC=2;MLEAF=1.00;MQ=43.60;QD=32.25;SOR=0.773	GT:AD:DP:GQ:PL	1/1:0,50:50:99:2242,151,0
2L	9810567	2L_9810567_SNP	T	C	2213.77	.	AC=2;AF=1.00;AN=2;DB;DP=50;ExcessHet=3.0103;FS=0.000;MLEAC=2;MLEAF=1.00;MQ=43.59;QD=31.21;SOR=0.773	GT:AD:DP:GQ:PL	1/1:0,50:50:99:2242,151,0
2L	9810614	2L_9810614_SNP	A	T	1206.77	.	AC=2;AF=1.00;AN=2;BaseQRankSum=1.828;ClippingRankSum=0.000;DB;DP=49;ExcessHet=3.0103;FS=0.000;MLEAC=2;MLEAF=1.00;MQ=43.66;MQRankSum=-0.323;QD=26.23;ReadPosRankSum=-0.870;SOR=0.280	GT:AD:DP:GQ:PL	1/1:1,45:46:99:1235,128,0
2L	9810715	.	C	CT	100.74	.	AC=1;AF=0.500;AN=2;BaseQRankSum=-0.917;ClippingRankSum=0.000;DP=23;ExcessHet=3.0103;FS=9.792;MLEAC=1;MLEAF=0.500;MQ=43.83;MQRankSum=-0.502;QD=7.75;ReadPosRankSum=-0.426;SOR=0.027	GT:AD:DP:GQ:PL	0/1:5,8:13:27:138,0,27
2L	9810814	.	A	AGTTTTCC	1803.73	.	AC=2;AF=1.00;AN=2;DP=42;ExcessHet=3.0103;FS=0.000;MLEAC=2;MLEAF=1.00;MQ=43.88;QD=29.66;SOR=1.493	GT:AD:DP:GQ:PL	1/1:0,38:38:99:1841,125,0
2L	9811144	2L_9811144_SNP	G	C	1526.77	.	AC=2;AF=1.00;AN=2;DB;DP=58;ExcessHet=3.0103;FS=0.000;MLEAC=2;MLEAF=1.00;MQ=44.00;QD=26.32;SOR=0.693	GT:AD:DP:GQ:PL	1/1:0,58:58:99:1555,173,0
2L	9811181	2L_9811181_SNP	A	G	2797.77	.	AC=2;AF=1.00;AN=2;DB;DP=64;ExcessHet=3.0103;FS=0.000;MLEAC=2;MLEAF=1.00;MQ=44.00;QD=26.92;SOR=0.756	GT:AD:DP:GQ:PL	1/1:0,64:64:99:2826,193,0
2L	9811187	2L_9811187_SNP	G	T	2772.77	.	AC=2;AF=1.00;AN=2;DB;DP=62;ExcessHet=3.0103;FS=0.000;MLEAC=2;MLEAF=1.00;MQ=44.00;QD=28.97;SOR=0.758	GT:AD:DP:GQ:PL	1/1:0,62:62:99:2801,190,0
2L	9811408	2L_9811408_SNP	G	T	2614.77	.	AC=2;AF=1.00;AN=2;DB;DP=60;ExcessHet=3.0103;FS=0.000;MLEAC=2;MLEAF=1.00;MQ=44.00;QD=31.73;SOR=0.906	GT:AD:DP:GQ:PL	1/1:0,60:60:99:2643,181,0
2L	9811413	.	CCAGCAGT	C	2568.73	.	AC=2;AF=1.00;AN=2;DP=59;ExcessHet=3.0103;FS=0.000;MLEAC=2;MLEAF=1.00;MQ=44.00;QD=27.41;SOR=0.950	GT:AD:DP:GQ:PL	1/1:0,59:59:99:2606,178,0
2L	9811550	2L_9811550_SNP	T	C	1724.77	.	AC=2;AF=1.00;AN=2;DB;DP=62;ExcessHet=3.0103;FS=0.000;MLEAC=2;MLEAF=1.00;MQ=44.00;QD=27.82;SOR=1.057	GT:AD:DP:GQ:PL	1/1:0,62:62:99:1753,185,0
2L	9811596	.	CTT	C	1791.73	.	AC=2;AF=1.00;AN=2;DP=58;ExcessHet=3.0103;FS=0.000;MLEAC=2;MLEAF=1.00;MQ=44.00;QD=31.43;SOR=0.800	GT:AD:DP:GQ:PL	1/1:0,57:57:99:1829,171,0
2L	9811819	2L_9811819_SNP	T	C	1416.77	.	AC=2;AF=1.00;AN=2;DB;DP=52;ExcessHet=3.0103;FS=0.000;MLEAC=2;MLEAF=1.00;MQ=43.96;QD=27.25;SOR=1.244	GT:AD:DP:GQ:PL	1/1:0,52:52:99:1445,156,0
2L	9812049	2L_9812049_SNP	T	A	2489.77	.	AC=2;AF=1.00;AN=2;DB;DP=56;ExcessHet=3.0103;FS=0.000;MLEAC=2;MLEAF=1.00;MQ=44.00;QD=24.38;SOR=0.841	GT:AD:DP:GQ:PL	1/1:0,56:56:99:2518,175,0
2L	9812053	2L_9812053_SNP	T	A	2357.77	.	AC=2;AF=1.00;AN=2;DB;DP=53;ExcessHet=3.0103;FS=0.000;MLEAC=2;MLEAF=1.00;MQ=44.00;QD=28.88;SOR=0.808	GT:AD:DP:GQ:PL	1/1:0,53:53:99:2386,163,0
2L	9812074	.	A	AT	1035.73	.	AC=2;AF=1.00;AN=2;BaseQRankSum=-0.334;ClippingRankSum=0.000;DP=54;ExcessHet=3.0103;FS=0.000;MLEAC=2;MLEAF=1.00;MQ=44.00;MQRankSum=0.000;QD=20.31;ReadPosRankSum=-1.068;SOR=0.733	GT:AD:DP:GQ:PL	1/1:2,49:51:99:1073,121,0
2L	9812191	.	G	GT	1188.73	.	AC=2;AF=1.00;AN=2;BaseQRankSum=-1.148;ClippingRankSum=0.000;DP=66;ExcessHet=3.0103;FS=3.819;MLEAC=2;MLEAF=1.00;MQ=43.91;MQRankSum=-0.099;QD=19.81;ReadPosRankSum=-1.603;SOR=0.861	GT:AD:DP:GQ:PL	1/1:1,59:60:99:1226,161,0
2L	9812376	2L_9812376_SNP	C	A	1751.77	.	AC=2;AF=1.00;AN=2;DB;DP=62;ExcessHet=3.0103;FS=0.000;MLEAC=2;MLEAF=1.00;MQ=43.94;QD=28.25;SOR=0.899	GT:AD:DP:GQ:PL	1/1:0,62:62:99:1780,186,0
2L	9812445	2L_9812445_SNP	G	A	2781.77	.	AC=2;AF=1.00;AN=2;DB;DP=62;ExcessHet=3.0103;FS=0.000;MLEAC=2;MLEAF=1.00;MQ=43.81;QD=27.83;SOR=0.758	GT:AD:DP:GQ:PL	1/1:0,62:62:99:2810,193,0
2L	9812450	2L_9812450_SNP	T	A	2778.77	.	AC=2;AF=1.00;AN=2;DB;DP=64;ExcessHet=3.0103;FS=0.000;MLEAC=2;MLEAF=1.00;MQ=43.82;QD=29.94;SOR=0.756	GT:AD:DP:GQ:PL	1/1:0,64:64:99:2807,193,0
2L	9812472	2L_9812472_SNP	A	G	1762.77	.	AC=2;AF=1.00;AN=2;DB;DP=63;ExcessHet=3.0103;FS=0.000;MLEAC=2;MLEAF=1.00;MQ=43.81;QD=27.98;SOR=0.790	GT:AD:DP:GQ:PL	1/1:0,63:63:99:1791,189,0
2L	9812622	2L_9812622_SNP	T	G	1862.77	.	AC=2;AF=1.00;AN=2;BaseQRankSum=-1.483;ClippingRankSum=0.000;DB;DP=71;ExcessHet=3.0103;FS=0.000;MLEAC=2;MLEAF=1.00;MQ=43.87;MQRankSum=4.183;QD=26.24;ReadPosRankSum=-1.055;SOR=0.910	GT:AD:DP:GQ:PL	1/1:2,69:71:99:1891,155,0
2L	9812817	2L_9812817_SNP	G	A	1719.77	.	AC=2;AF=1.00;AN=2;DB;DP=63;ExcessHet=3.0103;FS=0.000;MLEAC=2;MLEAF=1.00;MQ=43.88;QD=27.30;SOR=0.724	GT:AD:DP:GQ:PL	1/1:0,63:63:99:1748,189,0
2L	9812899	.	CA	C	1387.73	.	AC=2;AF=1.00;AN=2;BaseQRankSum=-0.433;ClippingRankSum=0.000;DP=51;ExcessHet=3.0103;FS=0.000;MLEAC=2;MLEAF=1.00;MQ=43.42;MQRankSum=-0.623;QD=28.32;ReadPosRankSum=-0.355;SOR=1.022	GT:AD:DP:GQ:PL	1/1:3,46:49:37:1425,37,0
2L	9812902	.	ACTT	A	2107.73	.	AC=2;AF=1.00;AN=2;BaseQRankSum=1.700;ClippingRankSum=0.000;DP=49;ExcessHet=3.0103;FS=4.861;MLEAC=2;MLEAF=1.00;MQ=43.40;MQRankSum=-0.349;QD=33.07;ReadPosRankSum=0.967;SOR=1.561	GT:AD:DP:GQ:PL	1/1:1,48:49:99:2145,106,0
2L	9813102	2L_9813102_SNP	T	C	2003.77	.	AC=2;AF=1.00;AN=2;BaseQRankSum=-0.641;ClippingRankSum=0.000;DB;DP=75;ExcessHet=3.0103;FS=0.000;MLEAC=2;MLEAF=1.00;MQ=43.91;MQRankSum=-0.083;QD=26.72;ReadPosRankSum=-0.680;SOR=0.354	GT:AD:DP:GQ:PL	1/1:1,74:75:99:2032,196,0
2L	9813365	2L_9813365_SNP	G	A	1982.77	.	AC=2;AF=1.00;AN=2;DB;DP=74;ExcessHet=3.0103;FS=0.000;MLEAC=2;MLEAF=1.00;MQ=44.00;QD=27.54;SOR=0.934	GT:AD:DP:GQ:PL	1/1:0,72:72:99:2011,215,0
2L	9813614	2L_9813614_SNP	T	A	1992.77	.	AC=2;AF=1.00;AN=2;DB;DP=73;ExcessHet=3.0103;FS=0.000;MLEAC=2;MLEAF=1.00;MQ=44.00;QD=27.30;SOR=0.776	GT:AD:DP:GQ:PL	1/1:0,73:73:99:2021,218,0
2L	9813671	2L_9813671_SNP	A	T	3444.77	.	AC=2;AF=1.00;AN=2;DB;DP=77;ExcessHet=3.0103;FS=0.000;MLEAC=2;MLEAF=1.00;MQ=43.96;QD=31.39;SOR=0.828	GT:AD:DP:GQ:PL	1/1:0,77:77:99:3473,235,0
2L	9813672	2L_9813672_SNP	A	T	3444.77	.	AC=2;AF=1.00;AN=2;DB;DP=78;ExcessHet=3.0103;FS=0.000;MLEAC=2;MLEAF=1.00;MQ=43.96;QD=28.15;SOR=0.798	GT:AD:DP:GQ:PL	1/1:0,78:78:99:3473,235,0
2L	9813745	.	GAT	G	3417.73	.	AC=2;AF=1.00;AN=2;DP=85;ExcessHet=3.0103;FS=0.000;MLEAC=2;MLEAF=1.00;MQ=43.85;QD=30.82;SOR=0.855	GT:AD:DP:GQ:PL	1/1:0,80:80:99:3455,241,0
2L	9813770	2L_9813770_SNP	A	G	3845.77	.	AC=2;AF=1.00;AN=2;DB;DP=91;ExcessHet=3.0103;FS=0.000;MLEAC=2;MLEAF=1.00;MQ=43.86;QD=20.57;SOR=0.906	GT:AD:DP:GQ:PL	1/1:0,91:91:99:3874,276,0
2L	9813816	2L_9813816_SNP	T	A	2379.77	.	AC=2;AF=1.00;AN=2;DB;DP=86;ExcessHet=3.0103;FS=0.000;MLEAC=2;MLEAF=1.00;MQ=43.88;QD=27.67;SOR=0.740	GT:AD:DP:GQ:PL	1/1:0,86:86:99:2408,257,0
2L	9813893	2L_9813893_SNP	T	G	3216.77	.	AC=2;AF=1.00;AN=2;DB;DP=71;ExcessHet=3.0103;FS=0.000;MLEAC=2;MLEAF=1.00;MQ=43.91;QD=33.23;SOR=0.779	GT:AD:DP:GQ:PL	1/1:0,71:71:99:3245,226,0
2L	9813902	2L_9813902_SNP	T	A	3217.77	.	AC=2;AF=1.00;AN=2;DB;DP=75;ExcessHet=3.0103;FS=0.000;MLEAC=2;MLEAF=1.00;MQ=43.87;QD=32.89;SOR=0.774	GT:AD:DP:GQ:PL	1/1:0,75:75:99:3246,226,0
2L	9813937	2L_9813937_SNP	G	T	2321.77	.	AC=2;AF=1.00;AN=2;DB;DP=82;ExcessHet=3.0103;FS=0.000;MLEAC=2;MLEAF=1.00;MQ=43.82;QD=28.31;SOR=0.846	GT:AD:DP:GQ:PL	1/1:0,82:82:99:2350,246,0
2L	9814233	2L_9814233_SNP	C	T	2136.77	.	AC=2;AF=1.00;AN=2;DB;DP=77;ExcessHet=3.0103;FS=0.000;MLEAC=2;MLEAF=1.00;MQ=44.00;QD=27.75;SOR=0.772	GT:AD:DP:GQ:PL	1/1:0,77:77:99:2165,230,0
2L	9814448	2L_9814448_SNP	C	T	2008.77	.	AC=2;AF=1.00;AN=2;DB;DP=72;ExcessHet=3.0103;FS=0.000;MLEAC=2;MLEAF=1.00;MQ=43.97;QD=27.90;SOR=0.749	GT:AD:DP:GQ:PL	1/1:0,72:72:99:2037,215,0
2L	9814539	2L_9814539_SNP	C	A	2000.77	.	AC=2;AF=1.00;AN=2;DB;DP=73;ExcessHet=3.0103;FS=0.000;MLEAC=2;MLEAF=1.00;MQ=44.00;QD=28.18;SOR=0.721	GT:AD:DP:GQ:PL	1/1:0,71:71:99:2029,213,0
2L	9814601	2L_9814601_SNP	G	T	1924.77	.	AC=2;AF=1.00;AN=2;DB;DP=70;ExcessHet=3.0103;FS=0.000;MLEAC=2;MLEAF=1.00;MQ=44.00;QD=27.90;SOR=0.844	GT:AD:DP:GQ:PL	1/1:0,69:69:99:1953,207,0
2L	9814874	.	G	GTTTTCTTTT	939.73	.	AC=2;AF=1.00;AN=2;BaseQRankSum=-0.898;ClippingRankSum=0.000;DP=65;ExcessHet=3.0103;FS=3.274;MLEAC=2;MLEAF=1.00;MQ=42.76;MQRankSum=2.070;QD=18.43;ReadPosRankSum=-1.054;SOR=0.477	GT:AD:DP:GQ:PL	1/1:1,50:51:99:977,141,0
2L	9815038	2L_9815038_SNP	G	A	768.77	.	AC=2;AF=1.00;AN=2;DB;DP=29;ExcessHet=3.0103;FS=0.000;MLEAC=2;MLEAF=1.00;MQ=43.14;QD=27.46;SOR=1.179	GT:AD:DP:GQ:PL	1/1:0,28:28:84:797,84,0
2L	9815328	2L_9815328_SNP	T	C	1389.77	.	AC=2;AF=1.00;AN=2;DB;DP=52;ExcessHet=3.0103;FS=0.000;MLEAC=2;MLEAF=1.00;MQ=43.89;QD=27.25;SOR=1.565	GT:AD:DP:GQ:PL	1/1:0,51:51:99:1418,153,0
2L	9815444	2L_9815444_SNP	T	C	1453.77	.	AC=2;AF=1.00;AN=2;DB;DP=55;ExcessHet=3.0103;FS=0.000;MLEAC=2;MLEAF=1.00;MQ=44.00;QD=26.43;SOR=0.804	GT:AD:DP:GQ:PL	1/1:0,55:55:99:1482,163,0
2L	9815491	2L_9815491_SNP	A	G	1790.77	.	AC=2;AF=1.00;AN=2;DB;DP=64;ExcessHet=3.0103;FS=0.000;MLEAC=2;MLEAF=1.00;MQ=44.00;QD=27.98;SOR=0.966	GT:AD:DP:GQ:PL	1/1:0,64:64:99:1819,192,0
2L	9815537	2L_9815537_SNP	G	A	1520.77	.	AC=2;AF=1.00;AN=2;BaseQRankSum=1.273;ClippingRankSum=0.000;DB;DP=59;ExcessHet=3.0103;FS=3.559;MLEAC=2;MLEAF=1.00;MQ=43.88;MQRankSum=7.747;QD=25.78;ReadPosRankSum=-0.537;SOR=0.673	GT:AD:DP:GQ:PL	1/1:1,58:59:99:1549,149,0
2L	9815783	2L_9815783_SNP	T	A	1569.77	.	AC=2;AF=1.00;AN=2;DB;DP=58;ExcessHet=3.0103;FS=0.000;MLEAC=2;MLEAF=1.00;MQ=44.00;QD=27.06;SOR=1.382	GT:AD:DP:GQ:PL	1/1:0,58:58:99:1598,174,0
2L	9815957	2L_9815957_SNP	A	T	2572.77	.	AC=2;AF=1.00;AN=2;DB;DP=92;ExcessHet=3.0103;FS=0.000;MLEAC=2;MLEAF=1.00;MQ=43.92;QD=27.96;SOR=0.878	GT:AD:DP:GQ:PL	1/1:0,92:92:99:2601,276,0
2L	9816355	2L_9816355_SNP	G	A	1536.77	.	AC=2;AF=1.00;AN=2;DB;DP=56;ExcessHet=3.0103;FS=0.000;MLEAC=2;MLEAF=1.00;MQ=43.97;QD=27.44;SOR=0.922	GT:AD:DP:GQ:PL	1/1:0,56:56:99:1565,168,0
2L	9816550	2L_9816550_SNP	A	C	2792.77	.	AC=2;AF=1.00;AN=2;DB;DP=64;ExcessHet=3.0103;FS=0.000;MLEAC=2;MLEAF=1.00;MQ=43.94;QD=28.69;SOR=0.966	GT:AD:DP:GQ:PL	1/1:0,64:64:99:2821,192,0
2L	9816554	2L_9816554_SNP	T	C	2860.77	.	AC=2;AF=1.00;AN=2;DB;DP=62;ExcessHet=3.0103;FS=0.000;MLEAC=2;MLEAF=1.00;MQ=43.94;QD=31.33;SOR=0.976	GT:AD:DP:GQ:PL	1/1:0,62:62:99:2889,195,0
2L	9816557	.	A	T	2806.77	.	AC=2;AF=1.00;AN=2;DP=63;ExcessHet=3.0103;FS=0.000;MLEAC=2;MLEAF=1.00;MQ=43.94;QD=31.70;SOR=0.933	GT:AD:DP:GQ:PL	1/1:0,63:63:99:2835,190,0
2L	9816558	.	C	G	2806.77	.	AC=2;AF=1.00;AN=2;DP=63;ExcessHet=3.0103;FS=0.000;MLEAC=2;MLEAF=1.00;MQ=43.94;QD=32.14;SOR=0.933	GT:AD:DP:GQ:PL	1/1:0,63:63:99:2835,190,0
2L	9816603	2L_9816603_SNP	G	T	1887.77	.	AC=2;AF=1.00;AN=2;DB;DP=67;ExcessHet=3.0103;FS=0.000;MLEAC=2;MLEAF=1.00;MQ=43.97;QD=28.18;SOR=0.784	GT:AD:DP:GQ:PL	1/1:0,67:67:99:1916,201,0
2L	9816621	2L_9816621_SNP	A	T	1798.77	.	AC=2;AF=1.00;AN=2;DB;DP=64;ExcessHet=3.0103;FS=0.000;MLEAC=2;MLEAF=1.00;MQ=43.97;QD=28.11;SOR=0.756	GT:AD:DP:GQ:PL	1/1:0,64:64:99:1827,192,0
2L	9816683	2L_9816683_SNP	T	A	2371.77	.	AC=2;AF=1.00;AN=2;DB;DP=53;ExcessHet=3.0103;FS=0.000;MLEAC=2;MLEAF=1.00;MQ=44.00;QD=29.38;SOR=0.892	GT:AD:DP:GQ:PL	1/1:0,53:53:99:2400,163,0
2L	9816692	2L_9816692_SNP	A	G	2440.77	.	AC=2;AF=1.00;AN=2;DB;DP=53;ExcessHet=3.0103;FS=0.000;MLEAC=2;MLEAF=1.00;MQ=44.00;QD=36.80;SOR=0.892	GT:AD:DP:GQ:PL	1/1:0,53:53:99:2469,169,0
2L	9816696	2L_9816696_SNP	A	T	2156.77	.	AC=2;AF=1.00;AN=2;DB;DP=47;ExcessHet=3.0103;FS=0.000;MLEAC=2;MLEAF=1.00;MQ=44.00;QD=27.76;SOR=0.735	GT:AD:DP:GQ:PL	1/1:0,47:47:99:2185,147,0
2L	9816701	.	AT	A	885.73	.	AC=2;AF=1.00;AN=2;DP=51;ExcessHet=3.0103;FS=0.000;MLEAC=2;MLEAF=1.00;MQ=44.00;QD=19.68;SOR=0.788	GT:AD:DP:GQ:PL	1/1:0,45:45:99:923,133,0
2L	9817850	2L_9817850_SNP	C	T	1601.77	.	AC=2;AF=1.00;AN=2;DB;DP=59;ExcessHet=3.0103;FS=0.000;MLEAC=2;MLEAF=1.00;MQ=43.92;QD=27.15;SOR=1.217	GT:AD:DP:GQ:PL	1/1:0,59:59:99:1630,177,0
2L	9818026	.	A	AT	2171.73	.	AC=2;AF=1.00;AN=2;DP=54;ExcessHet=3.0103;FS=0.000;MLEAC=2;MLEAF=1.00;MQ=43.50;QD=25.91;SOR=0.941	GT:AD:DP:GQ:PL	1/1:0,52:52:99:2209,156,0
2L	9818028	.	G	GCCGATT	2216.73	.	AC=2;AF=1.00;AN=2;DP=52;ExcessHet=3.0103;FS=0.000;MLEAC=2;MLEAF=1.00;MQ=43.48;QD=26.63;SOR=0.941	GT:AD:DP:GQ:PL	1/1:0,52:52:99:2254,159,0
2L	9818306	2L_9818306_SNP	C	T	1204.77	.	AC=2;AF=1.00;AN=2;DB;DP=43;ExcessHet=3.0103;FS=0.000;MLEAC=2;MLEAF=1.00;MQ=43.82;QD=28.02;SOR=0.941	GT:AD:DP:GQ:PL	1/1:0,43:43:99:1233,129,0
2L	9818406	.	ATG	A	1048.25	.	AC=1;AF=0.500;AN=2;BaseQRankSum=0.600;ClippingRankSum=0.000;DP=54;ExcessHet=3.0103;FS=2.163;MLEAC=1;MLEAF=0.500;MQ=43.04;MQRankSum=2.524;QD=23.29;ReadPosRankSum=0.840;SOR=0.298	GT:AD:DP:GQ:PL	0/1:4,41:45:9:1085,0,9
2L	9818605	.	G	GA	1401.73	.	AC=2;AF=1.00;AN=2;DP=68;ExcessHet=3.0103;FS=0.000;MLEAC=2;MLEAF=1.00;MQ=43.78;QD=22.25;SOR=1.316	GT:AD:DP:GQ:PL	1/1:0,63:63:99:1439,196,0
2L	9818685	2L_9818685_SNP	C	T	1690.77	.	AC=2;AF=1.00;AN=2;DB;DP=58;ExcessHet=3.0103;FS=0.000;MLEAC=2;MLEAF=1.00;MQ=43.74;QD=29.15;SOR=1.085	GT:AD:DP:GQ:PL	1/1:0,58:58:99:1719,173,0
2L	9818739	2L_9818739_SNP	G	A	1460.77	.	AC=2;AF=1.00;AN=2;DB;DP=54;ExcessHet=3.0103;FS=0.000;MLEAC=2;MLEAF=1.00;MQ=43.84;QD=27.05;SOR=1.022	GT:AD:DP:GQ:PL	1/1:0,54:54:99:1489,161,0
2L	9818895	2L_9818895_SNP	A	G	1906.77	.	AC=2;AF=1.00;AN=2;DB;DP=70;ExcessHet=3.0103;FS=0.000;MLEAC=2;MLEAF=1.00;MQ=44.00;QD=27.24;SOR=0.811	GT:AD:DP:GQ:PL	1/1:0,70:70:99:1935,210,0
2L	9819008	2L_9819008_SNP	G	C	1732.77	.	AC=2;AF=1.00;AN=2;DB;DP=63;ExcessHet=3.0103;FS=0.000;MLEAC=2;MLEAF=1.00;MQ=43.94;QD=27.50;SOR=1.179	GT:AD:DP:GQ:PL	1/1:0,63:63:99:1761,188,0
2L	9819091	2L_9819091_SNP	T	C	1645.77	.	AC=2;AF=1.00;AN=2;DB;DP=59;ExcessHet=3.0103;FS=0.000;MLEAC=2;MLEAF=1.00;MQ=44.00;QD=27.89;SOR=2.342	GT:AD:DP:GQ:PL	1/1:0,59:59:99:1674,177,0
2L	9819222	2L_9819222_SNP	A	G	1841.77	.	AC=2;AF=1.00;AN=2;DB;DP=69;ExcessHet=3.0103;FS=0.000;MLEAC=2;MLEAF=1.00;MQ=43.94;QD=26.69;SOR=0.781	GT:AD:DP:GQ:PL	1/1:0,69:69:99:1870,206,0
2L	9819881	2L_9819881_SNP	G	C	1620.77	.	AC=2;AF=1.00;AN=2;DB;DP=63;ExcessHet=3.0103;FS=0.000;MLEAC=2;MLEAF=1.00;MQ=43.95;QD=26.14;SOR=0.899	GT:AD:DP:GQ:PL	1/1:0,62:62:99:1649,184,0
2L	9820407	.	T	C	2610.77	.	AC=2;AF=1.00;AN=2;DP=58;ExcessHet=3.0103;FS=0.000;MLEAC=2;MLEAF=1.00;MQ=44.90;QD=28.15;SOR=1.085	GT:AD:DP:GQ:PL	1/1:0,58:58:99:2639,178,0
2L	9820408	.	T	C	2610.77	.	AC=2;AF=1.00;AN=2;DP=59;ExcessHet=3.0103;FS=0.000;MLEAC=2;MLEAF=1.00;MQ=44.89;QD=22.55;SOR=1.123	GT:AD:DP:GQ:PL	1/1:0,59:59:99:2639,178,0
2L	9820429	.	A	AC	996.73	.	AC=2;AF=1.00;AN=2;BaseQRankSum=1.131;ClippingRankSum=0.000;DP=65;ExcessHet=3.0103;FS=1.744;MLEAC=2;MLEAF=1.00;MQ=45.26;MQRankSum=0.374;QD=16.89;ReadPosRankSum=0.064;SOR=1.287	GT:AD:DP:GQ:PL	1/1:6,53:59:59:1034,59,0
2L	9820459	2L_9820459_SNP	A	C	879.77	.	AC=2;AF=1.00;AN=2;BaseQRankSum=-1.759;ClippingRankSum=0.000;DB;DP=66;ExcessHet=3.0103;FS=1.954;MLEAC=2;MLEAF=1.00;MQ=44.46;MQRankSum=0.327;QD=16.29;ReadPosRankSum=1.173;SOR=0.382	GT:AD:DP:GQ:PL	1/1:4,50:54:99:908,104,0
2L	9821442	.	G	GTGAT	2186.73	.	AC=2;AF=1.00;AN=2;DP=49;ExcessHet=3.0103;FS=0.000;MLEAC=2;MLEAF=1.00;MQ=43.96;QD=29.71;SOR=0.776	GT:AD:DP:GQ:PL	1/1:0,48:48:99:2224,153,0
2L	9821560	.	T	TGCAAA	2887.73	.	AC=2;AF=1.00;AN=2;DP=64;ExcessHet=3.0103;FS=0.000;MLEAC=2;MLEAF=1.00;MQ=44.00;QD=26.39;SOR=1.057	GT:AD:DP:GQ:PL	1/1:0,62:62:99:2925,196,0
2L	9821843	2L_9821843_SNP	A	G	1946.77	.	AC=2;AF=1.00;AN=2;DB;DP=73;ExcessHet=3.0103;FS=0.000;MLEAC=2;MLEAF=1.00;MQ=44.00;QD=26.67;SOR=1.103	GT:AD:DP:GQ:PL	1/1:0,73:73:99:1975,218,0
2L	9821945	.	G	GA	1705.73	.	AC=2;AF=1.00;AN=2;DP=84;ExcessHet=3.0103;FS=0.000;MLEAC=2;MLEAF=1.00;MQ=44.00;QD=22.15;SOR=1.319	GT:AD:DP:GQ:PL	1/1:0,77:77:99:1743,232,0
2L	9822048	2L_9822048_SNP	G	C	2144.77	.	AC=2;AF=1.00;AN=2;DB;DP=75;ExcessHet=3.0103;FS=0.000;MLEAC=2;MLEAF=1.00;MQ=44.00;QD=28.98;SOR=0.804	GT:AD:DP:GQ:PL	1/1:0,74:74:99:2173,222,0
2L	9822252	.	A	AGTGATATG	2807.73	.	AC=2;AF=1.00;AN=2;DP=68;ExcessHet=3.0103;FS=0.000;MLEAC=2;MLEAF=1.00;MQ=43.94;QD=30.84;SOR=0.693	GT:AD:DP:GQ:PL	1/1:0,64:64:99:2845,195,0
2L	9822326	2L_9822326_SNP	C	A	2954.77	.	AC=2;AF=1.00;AN=2;DB;DP=65;ExcessHet=3.0103;FS=0.000;MLEAC=2;MLEAF=1.00;MQ=43.90;QD=31.25;SOR=0.854	GT:AD:DP:GQ:PL	1/1:0,65:65:99:2983,205,0
2L	9822329	2L_9822329_SNP	G	A	2954.77	.	AC=2;AF=1.00;AN=2;DB;DP=67;ExcessHet=3.0103;FS=0.000;MLEAC=2;MLEAF=1.00;MQ=43.90;QD=33.26;SOR=0.917	GT:AD:DP:GQ:PL	1/1:0,67:67:99:2983,205,0
2L	9822471	2L_9822471_SNP	A	T	2753.77	.	AC=2;AF=1.00;AN=2;BaseQRankSum=0.863;ClippingRankSum=0.000;DB;DP=67;ExcessHet=3.0103;FS=3.789;MLEAC=2;MLEAF=1.00;MQ=43.45;MQRankSum=-0.261;QD=24.85;ReadPosRankSum=-1.166;SOR=0.829	GT:AD:DP:GQ:PL	1/1:1,66:67:99:2782,116,0
2L	9822480	2L_9822480_SNP	C	T	2686.77	.	AC=2;AF=1.00;AN=2;BaseQRankSum=-0.152;ClippingRankSum=0.000;DB;DP=63;ExcessHet=3.0103;FS=3.844;MLEAC=2;MLEAF=1.00;MQ=43.49;MQRankSum=-0.235;QD=29.38;ReadPosRankSum=-1.568;SOR=0.870	GT:AD:DP:GQ:PL	1/1:1,62:63:99:2715,107,0
2L	9822481	2L_9822481_SNP	G	C	2686.77	.	AC=2;AF=1.00;AN=2;BaseQRankSum=-0.415;ClippingRankSum=0.000;DB;DP=63;ExcessHet=3.0103;FS=3.844;MLEAC=2;MLEAF=1.00;MQ=43.49;MQRankSum=-0.235;QD=31.37;ReadPosRankSum=-1.513;SOR=0.870	GT:AD:DP:GQ:PL	1/1:1,62:63:99:2715,107,0
2L	9822575	2L_9822575_SNP	T	G	1698.77	.	AC=2;AF=1.00;AN=2;DB;DP=63;ExcessHet=3.0103;FS=0.000;MLEAC=2;MLEAF=1.00;MQ=43.88;QD=27.40;SOR=0.826	GT:AD:DP:GQ:PL	1/1:0,62:62:99:1727,185,0
2L	9822888	.	T	A	2456.77	.	AC=2;AF=1.00;AN=2;DP=56;ExcessHet=3.0103;FS=0.000;MLEAC=2;MLEAF=1.00;MQ=43.91;QD=31.53;SOR=1.101	GT:AD:DP:GQ:PL	1/1:0,56:56:99:2485,169,0
2L	9822890	2L_9822890_SNP	T	C	2456.77	.	AC=2;AF=1.00;AN=2;DB;DP=54;ExcessHet=3.0103;FS=0.000;MLEAC=2;MLEAF=1.00;MQ=43.91;QD=28.38;SOR=1.118	GT:AD:DP:GQ:PL	1/1:0,54:54:99:2485,169,0
2L	9822970	2L_9822970_SNP	G	T	1492.77	.	AC=2;AF=1.00;AN=2;DB;DP=55;ExcessHet=3.0103;FS=0.000;MLEAC=2;MLEAF=1.00;MQ=43.88;QD=27.14;SOR=0.884	GT:AD:DP:GQ:PL	1/1:0,55:55:99:1521,164,0
2L	9823008	.	AG	A	2435.73	.	AC=2;AF=1.00;AN=2;DP=56;ExcessHet=3.0103;FS=0.000;MLEAC=2;MLEAF=1.00;MQ=43.93;QD=30.00;SOR=0.729	GT:AD:DP:GQ:PL	1/1:0,55:55:99:2473,166,0
2L	9823010	.	AT	A	2435.73	.	AC=2;AF=1.00;AN=2;DP=55;ExcessHet=3.0103;FS=0.000;MLEAC=2;MLEAF=1.00;MQ=43.93;QD=38.89;SOR=0.729	GT:AD:DP:GQ:PL	1/1:0,55:55:99:2473,166,0
2L	9823271	2L_9823271_SNP	T	C	2731.77	.	AC=2;AF=1.00;AN=2;DB;DP=64;ExcessHet=3.0103;FS=0.000;MLEAC=2;MLEAF=1.00;MQ=43.88;QD=28.16;SOR=0.933	GT:AD:DP:GQ:PL	1/1:0,63:63:99:2760,190,0
2L	9823279	.	TTTTTTTTTTTTTTGG	T	929.73	.	AC=2;AF=1.00;AN=2;BaseQRankSum=-0.633;ClippingRankSum=0.000;DP=63;ExcessHet=3.0103;FS=0.000;MLEAC=2;MLEAF=1.00;MQ=43.83;MQRankSum=-0.524;QD=16.03;ReadPosRankSum=-0.645;SOR=0.931	GT:AD:DP:GQ:PL	1/1:4,54:58:90:967,90,0
2L	9823309	.	TTG	T	2866.73	.	AC=2;AF=1.00;AN=2;DP=63;ExcessHet=3.0103;FS=0.000;MLEAC=2;MLEAF=1.00;MQ=43.78;QD=27.09;SOR=0.758	GT:AD:DP:GQ:PL	1/1:0,62:62:99:2904,196,0
2L	9823314	2L_9823314_SNP	T	G	2733.77	.	AC=2;AF=1.00;AN=2;DB;DP=60;ExcessHet=3.0103;FS=0.000;MLEAC=2;MLEAF=1.00;MQ=43.81;QD=31.74;SOR=0.871	GT:AD:DP:GQ:PL	1/1:0,59:59:99:2762,187,0
2L	9823449	2L_9823449_SNP	A	G	1645.77	.	AC=2;AF=1.00;AN=2;BaseQRankSum=-0.242;ClippingRankSum=0.000;DB;DP=61;ExcessHet=3.0103;FS=0.000;MLEAC=2;MLEAF=1.00;MQ=43.94;MQRankSum=-0.092;QD=26.98;ReadPosRankSum=2.062;SOR=0.223	GT:AD:DP:GQ:PL	1/1:1,60:61:99:1674,154,0
2L	9823513	2L_9823513_SNP	T	A	1610.77	.	AC=2;AF=1.00;AN=2;DB;DP=59;ExcessHet=3.0103;FS=0.000;MLEAC=2;MLEAF=1.00;MQ=43.74;QD=27.30;SOR=0.726	GT:AD:DP:GQ:PL	1/1:0,59:59:99:1639,177,0
2L	9823560	2L_9823560_SNP	G	C	1678.77	.	AC=2;AF=1.00;AN=2;DB;DP=61;ExcessHet=3.0103;FS=0.000;MLEAC=2;MLEAF=1.00;MQ=43.72;QD=27.52;SOR=1.609	GT:AD:DP:GQ:PL	1/1:0,61:61:99:1707,183,0
2L	9823640	2L_9823640_SNP	A	C	1685.77	.	AC=2;AF=1.00;AN=2;DB;DP=61;ExcessHet=3.0103;FS=0.000;MLEAC=2;MLEAF=1.00;MQ=43.90;QD=27.64;SOR=0.865	GT:AD:DP:GQ:PL	1/1:0,61:61:99:1714,183,0
2L	9823663	2L_9823663_SNP	G	T	1778.77	.	AC=2;AF=1.00;AN=2;DB;DP=67;ExcessHet=3.0103;FS=0.000;MLEAC=2;MLEAF=1.00;MQ=43.94;QD=26.95;SOR=0.754	GT:AD:DP:GQ:PL	1/1:0,66:66:99:1807,197,0
2L	9823867	.	T	G	1832.77	.	AC=2;AF=1.00;AN=2;BaseQRankSum=-0.391;ClippingRankSum=0.000;DP=68;ExcessHet=3.0103;FS=0.000;MLEAC=2;MLEAF=1.00;MQ=44.00;MQRankSum=0.000;QD=26.95;ReadPosRankSum=1.810;SOR=0.288	GT:AD:DP:GQ:PL	1/1:1,67:68:99:1861,175,0
2L	9823937	2L_9823937_SNP	T	G	1961.77	.	AC=2;AF=1.00;AN=2;DB;DP=70;ExcessHet=3.0103;FS=0.000;MLEAC=2;MLEAF=1.00;MQ=43.77;QD=28.03;SOR=0.750	GT:AD:DP:GQ:PL	1/1:0,70:70:99:1990,210,0
2L	9823982	.	G	C	3250.77	.	AC=2;AF=1.00;AN=2;DP=74;ExcessHet=3.0103;FS=0.000;MLEAC=2;MLEAF=1.00;MQ=43.73;QD=27.49;SOR=0.804	GT:AD:DP:GQ:PL	1/1:0,74:74:99:3279,222,0
2L	9823986	2L_9823986_SNP	G	A	3286.77	.	AC=2;AF=1.00;AN=2;DB;DP=74;ExcessHet=3.0103;FS=0.000;MLEAC=2;MLEAF=1.00;MQ=43.73;QD=29.15;SOR=0.747	GT:AD:DP:GQ:PL	1/1:0,74:74:99:3315,225,0
2L	9824237	2L_9824237_SNP	T	G	1776.77	.	AC=2;AF=1.00;AN=2;DB;DP=70;ExcessHet=3.0103;FS=0.000;MLEAC=2;MLEAF=1.00;MQ=43.63;QD=26.13;SOR=1.022	GT:AD:DP:GQ:PL	1/1:0,68:68:99:1805,203,0
2L	9824350	.	G	GTTTTTT	1575.73	.	AC=2;AF=1.00;AN=2;DP=39;ExcessHet=3.0103;FS=0.000;MLEAC=2;MLEAF=1.00;MQ=43.29;QD=32.34;SOR=1.931	GT:AD:DP:GQ:PL	1/1:0,33:33:99:1613,126,0
2L	9824680	.	A	AGTTTCG	2988.73	.	AC=2;AF=1.00;AN=2;DP=67;ExcessHet=3.0103;FS=0.000;MLEAC=2;MLEAF=1.00;MQ=43.78;QD=35.22;SOR=0.818	GT:AD:DP:GQ:PL	1/1:0,66:66:99:3026,205,0
2L	9824843	2L_9824843_SNP	A	T	2026.77	.	AC=2;AF=1.00;AN=2;DB;DP=75;ExcessHet=3.0103;FS=0.000;MLEAC=2;MLEAF=1.00;MQ=43.88;QD=27.02;SOR=1.022	GT:AD:DP:GQ:PL	1/1:0,75:75:99:2055,224,0
2L	9825093	2L_9825093_SNP	A	G	3502.77	.	AC=2;AF=1.00;AN=2;DB;DP=80;ExcessHet=3.0103;FS=0.000;MLEAC=2;MLEAF=1.00;MQ=43.91;QD=30.19;SOR=0.850	GT:AD:DP:GQ:PL	1/1:0,80:80:99:3531,244,0
2L	9825103	.	AAT	A	3614.73	.	AC=2;AF=1.00;AN=2;DP=82;ExcessHet=3.0103;FS=0.000;MLEAC=2;MLEAF=1.00;MQ=44.00;QD=27.19;SOR=0.742	GT:AD:DP:GQ:PL	1/1:0,82:82:99:3652,250,0
2L	9825107	.	A	C	3565.77	.	AC=2;AF=1.00;AN=2;DP=81;ExcessHet=3.0103;FS=0.000;MLEAC=2;MLEAF=1.00;MQ=44.00;QD=32.27;SOR=0.768	GT:AD:DP:GQ:PL	1/1:0,81:81:99:3594,244,0
2L	9825432	2L_9825432_SNP	T	A	2671.77	.	AC=2;AF=1.00;AN=2;DB;DP=60;ExcessHet=3.0103;FS=0.000;MLEAC=2;MLEAF=1.00;MQ=43.97;QD=34.31;SOR=0.831	GT:AD:DP:GQ:PL	1/1:0,60:60:99:2700,181,0
2L	9825437	.	TTCAA	T	2692.73	.	AC=2;AF=1.00;AN=2;DP=61;ExcessHet=3.0103;FS=0.000;MLEAC=2;MLEAF=1.00;MQ=43.97;QD=28.53;SOR=0.865	GT:AD:DP:GQ:PL	1/1:0,61:61:99:2730,184,0
2L	9825565	2L_9825565_SNP	A	G	2584.77	.	AC=2;AF=1.00;AN=2;DB;DP=62;ExcessHet=3.0103;FS=0.000;MLEAC=2;MLEAF=1.00;MQ=43.97;QD=29.65;SOR=0.793	GT:AD:DP:GQ:PL	1/1:0,61:61:99:2613,184,0
2L	9825590	2L_9825590_SNP	T	G	2610.77	.	AC=2;AF=1.00;AN=2;DB;DP=61;ExcessHet=3.0103;FS=0.000;MLEAC=2;MLEAF=1.00;MQ=44.00;QD=25.32;SOR=0.793	GT:AD:DP:GQ:PL	1/1:0,61:61:99:2639,187,0
2L	9825670	2L_9825670_SNP	A	G	1687.77	.	AC=2;AF=1.00;AN=2;DB;DP=62;ExcessHet=3.0103;FS=0.000;MLEAC=2;MLEAF=1.00;MQ=43.94;QD=27.67;SOR=0.793	GT:AD:DP:GQ:PL	1/1:0,61:61:99:1716,183,0
2L	9825763	2L_9825763_SNP	A	T	1620.77	.	AC=2;AF=1.00;AN=2;DB;DP=62;ExcessHet=3.0103;FS=0.000;MLEAC=2;MLEAF=1.00;MQ=43.86;QD=26.57;SOR=0.725	GT:AD:DP:GQ:PL	1/1:0,61:61:99:1649,182,0
2L	9825822	2L_9825822_SNP	C	A	1550.77	.	AC=2;AF=1.00;AN=2;DB;DP=60;ExcessHet=3.0103;FS=0.000;MLEAC=2;MLEAF=1.00;MQ=43.89;QD=26.28;SOR=1.034	GT:AD:DP:GQ:PL	1/1:0,59:59:99:1579,175,0
2L	9825931	.	C	CAA	1543.73	.	AC=2;AF=1.00;AN=2;DP=48;ExcessHet=3.0103;FS=0.000;MLEAC=2;MLEAF=1.00;MQ=43.82;QD=32.85;SOR=0.919	GT:AD:DP:GQ:PL	1/1:0,47:47:99:1581,141,0
2L	9825998	2L_9825998_SNP	A	C	1530.77	.	AC=2;AF=1.00;AN=2;DB;DP=56;ExcessHet=3.0103;FS=0.000;MLEAC=2;MLEAF=1.00;MQ=43.81;QD=27.34;SOR=0.765	GT:AD:DP:GQ:PL	1/1:0,56:56:99:1559,167,0
2L	9826036	2L_9826036_SNP	T	C	1502.77	.	AC=2;AF=1.00;AN=2;DB;DP=56;ExcessHet=3.0103;FS=0.000;MLEAC=2;MLEAF=1.00;MQ=43.77;QD=27.32;SOR=0.804	GT:AD:DP:GQ:PL	1/1:0,55:55:99:1531,165,0
2L	9826192	.	G	T	3270.77	.	AC=2;AF=1.00;AN=2;DP=75;ExcessHet=3.0103;FS=0.000;MLEAC=2;MLEAF=1.00;MQ=43.28;QD=38.14;SOR=0.774	GT:AD:DP:GQ:PL	1/1:0,75:75:99:3299,231,0
2L	9826202	2L_9826202_SNP	G	A	3340.77	.	AC=2;AF=1.00;AN=2;DB;DP=78;ExcessHet=3.0103;FS=0.000;MLEAC=2;MLEAF=1.00;MQ=43.18;QD=24.68;SOR=0.855	GT:AD:DP:GQ:PL	1/1:0,78:78:99:3369,235,0
2L	9826216	2L_9826216_SNP	A	G	2020.77	.	AC=2;AF=1.00;AN=2;DB;DP=75;ExcessHet=3.0103;FS=0.000;MLEAC=2;MLEAF=1.00;MQ=43.15;QD=26.94;SOR=0.955	GT:AD:DP:GQ:PL	1/1:0,75:75:99:2049,224,0
2L	9826234	2L_9826234_SNP	A	C	2000.77	.	AC=2;AF=1.00;AN=2;DB;DP=73;ExcessHet=3.0103;FS=0.000;MLEAC=2;MLEAF=1.00;MQ=43.01;QD=27.41;SOR=1.103	GT:AD:DP:GQ:PL	1/1:0,73:73:99:2029,218,0
2L	9826248	2L_9826248_SNP	G	C	1938.77	.	AC=2;AF=1.00;AN=2;DB;DP=71;ExcessHet=3.0103;FS=0.000;MLEAC=2;MLEAF=1.00;MQ=42.94;QD=27.31;SOR=0.971	GT:AD:DP:GQ:PL	1/1:0,71:71:99:1967,212,0
2L	9826265	2L_9826265_SNP	G	T	1739.77	.	AC=2;AF=1.00;AN=2;BaseQRankSum=2.442;ClippingRankSum=0.000;DB;DP=69;ExcessHet=3.0103;FS=3.029;MLEAC=2;MLEAF=1.00;MQ=42.94;MQRankSum=-0.081;QD=25.21;ReadPosRankSum=1.270;SOR=0.138	GT:AD:DP:GQ:PL	1/1:2,67:69:99:1768,185,0
2L	9826266	2L_9826266_SNP	T	A	2959.77	.	AC=2;AF=1.00;AN=2;DB;DP=69;ExcessHet=3.0103;FS=0.000;MLEAC=2;MLEAF=1.00;MQ=42.94;QD=31.54;SOR=0.910	GT:AD:DP:GQ:PL	1/1:0,69:69:99:2988,208,0
2L	9826278	2L_9826278_SNP	T	G	3128.77	.	AC=2;AF=1.00;AN=2;DB;DP=71;ExcessHet=3.0103;FS=0.000;MLEAC=2;MLEAF=1.00;MQ=42.94;QD=32.37;SOR=0.840	GT:AD:DP:GQ:PL	1/1:0,71:71:99:3157,214,0
2L	9826283	.	T	C	3207.77	.	AC=2;AF=1.00;AN=2;DP=71;ExcessHet=3.0103;FS=0.000;MLEAC=2;MLEAF=1.00;MQ=42.97;QD=33.47;SOR=0.779	GT:AD:DP:GQ:PL	1/1:0,71:71:99:3236,220,0
2L	9826284	.	C	T	3181.77	.	AC=2;AF=1.00;AN=2;DP=69;ExcessHet=3.0103;FS=0.000;MLEAC=2;MLEAF=1.00;MQ=42.97;QD=31.67;SOR=0.781	GT:AD:DP:GQ:PL	1/1:0,69:69:99:3210,217,0
2L	9826285	.	A	G	3181.77	.	AC=2;AF=1.00;AN=2;DP=69;ExcessHet=3.0103;FS=0.000;MLEAC=2;MLEAF=1.00;MQ=42.94;QD=31.34;SOR=0.781	GT:AD:DP:GQ:PL	1/1:0,69:69:99:3210,217,0
2L	9826308	2L_9826308_SNP	T	A	2821.77	.	AC=2;AF=1.00;AN=2;DB;DP=62;ExcessHet=3.0103;FS=0.000;MLEAC=2;MLEAF=1.00;MQ=42.82;QD=28.88;SOR=0.899	GT:AD:DP:GQ:PL	1/1:0,62:62:99:2850,193,0
2L	9826309	2L_9826309_SNP	C	A	2821.77	.	AC=2;AF=1.00;AN=2;DB;DP=64;ExcessHet=3.0103;FS=0.000;MLEAC=2;MLEAF=1.00;MQ=42.83;QD=26.78;SOR=0.966	GT:AD:DP:GQ:PL	1/1:0,64:64:99:2850,193,0
2L	9826321	2L_9826321_SNP	C	T	1907.77	.	AC=2;AF=1.00;AN=2;DB;DP=67;ExcessHet=3.0103;FS=0.000;MLEAC=2;MLEAF=1.00;MQ=42.98;QD=28.47;SOR=1.146	GT:AD:DP:GQ:PL	1/1:0,67:67:99:1936,201,0
2L	9826372	.	CT	C	1665.73	.	AC=2;AF=1.00;AN=2;DP=67;ExcessHet=3.0103;FS=0.000;MLEAC=2;MLEAF=1.00;MQ=43.46;QD=26.03;SOR=1.503	GT:AD:DP:GQ:PL	1/1:0,64:64:99:1703,192,0
2L	9826401	2L_9826401_SNP	T	C	1801.77	.	AC=2;AF=1.00;AN=2;DB;DP=65;ExcessHet=3.0103;FS=0.000;MLEAC=2;MLEAF=1.00;MQ=43.52;QD=27.72;SOR=1.437	GT:AD:DP:GQ:PL	1/1:0,65:65:99:1830,194,0
2L	9826424	2L_9826424_SNP	G	C	1578.77	.	AC=2;AF=1.00;AN=2;DB;DP=59;ExcessHet=3.0103;FS=0.000;MLEAC=2;MLEAF=1.00;MQ=43.53;QD=26.76;SOR=1.421	GT:AD:DP:GQ:PL	1/1:0,59:59:99:1607,176,0
2L	9826938	2L_9826938_SNP	A	C	1504.77	.	AC=2;AF=1.00;AN=2;DB;DP=45;ExcessHet=3.0103;FS=0.000;MLEAC=2;MLEAF=1.00;MQ=41.34;QD=29.44;SOR=1.085	GT:AD:DP:GQ:PL	1/1:0,34:34:99:1533,104,0
2L	9826944	2L_9826944_SNP	G	C	1503.77	.	AC=2;AF=1.00;AN=2;DB;DP=44;ExcessHet=3.0103;FS=0.000;MLEAC=2;MLEAF=1.00;MQ=41.28;QD=27.67;SOR=1.085	GT:AD:DP:GQ:PL	1/1:0,34:34:99:1532,103,0
2L	9826946	.	AATCAGC	A	1494.73	.	AC=2;AF=1.00;AN=2;DP=43;ExcessHet=3.0103;FS=0.000;MLEAC=2;MLEAF=1.00;MQ=41.21;QD=34.92;SOR=1.085	GT:AD:DP:GQ:PL	1/1:0,34:34:99:1532,103,0
2L	9827491	.	ATC	A	2098.73	.	AC=2;AF=1.00;AN=2;DP=71;ExcessHet=3.0103;FS=0.000;MLEAC=2;MLEAF=1.00;MQ=43.00;QD=32.05;SOR=1.659	GT:AD:DP:GQ:PL	1/1:0,47:47:99:2136,145,0
2L	9827494	.	ACAT	A	2097.73	.	AC=2;AF=1.00;AN=2;DP=73;ExcessHet=3.0103;FS=0.000;MLEAC=2;MLEAF=1.00;MQ=43.03;QD=33.80;SOR=1.708	GT:AD:DP:GQ:PL	1/1:0,48:48:99:2135,144,0
2L	9827528	2L_9827528_SNP	C	T	1090.77	.	AC=2;AF=1.00;AN=2;DB;DP=75;ExcessHet=3.0103;FS=0.000;MLEAC=2;MLEAF=1.00;MQ=43.09;QD=26.60;SOR=1.666	GT:AD:DP:GQ:PL	1/1:0,41:41:99:1119,122,0
2L	9827898	.	TC	T	1891.73	.	AC=2;AF=1.00;AN=2;DP=49;ExcessHet=3.0103;FS=0.000;MLEAC=2;MLEAF=1.00;MQ=43.12;QD=29.11;SOR=1.151	GT:AD:DP:GQ:PL	1/1:0,40:40:99:1929,129,0
2L	9827900	2L_9827900_SNP	C	T	1900.77	.	AC=2;AF=1.00;AN=2;DB;DP=50;ExcessHet=3.0103;FS=0.000;MLEAC=2;MLEAF=1.00;MQ=43.14;QD=29.94;SOR=1.075	GT:AD:DP:GQ:PL	1/1:0,41:41:99:1929,129,0
2L	9827905	.	C	CA	1852.73	.	AC=2;AF=1.00;AN=2;DP=51;ExcessHet=3.0103;FS=0.000;MLEAC=2;MLEAF=1.00;MQ=43.15;QD=24.70;SOR=1.127	GT:AD:DP:GQ:PL	1/1:0,42:42:99:1890,126,0
2L	9827913	2L_9827913_SNP	C	T	1892.77	.	AC=2;AF=1.00;AN=2;DB;DP=50;ExcessHet=3.0103;FS=0.000;MLEAC=2;MLEAF=1.00;MQ=43.14;QD=30.98;SOR=0.843	GT:AD:DP:GQ:PL	1/1:0,41:41:99:1921,129,0
2L	9827915	2L_9827915_SNP	C	G	1892.77	.	AC=2;AF=1.00;AN=2;DB;DP=51;ExcessHet=3.0103;FS=0.000;MLEAC=2;MLEAF=1.00;MQ=43.15;QD=31.39;SOR=0.788	GT:AD:DP:GQ:PL	1/1:0,42:42:99:1921,129,0
2L	9828401	2L_9828401_SNP	G	A	2768.77	.	AC=2;AF=1.00;AN=2;DB;DP=62;ExcessHet=3.0103;FS=0.000;MLEAC=2;MLEAF=1.00;MQ=44.00;QD=32.84;SOR=0.899	GT:AD:DP:GQ:PL	1/1:0,62:62:99:2797,196,0
2L	9828415	2L_9828415_SNP	G	A	2734.77	.	AC=2;AF=1.00;AN=2;DB;DP=64;ExcessHet=3.0103;FS=0.000;MLEAC=2;MLEAF=1.00;MQ=44.00;QD=27.89;SOR=1.044	GT:AD:DP:GQ:PL	1/1:0,64:64:99:2763,193,0
2L	9828521	2L_9828521_SNP	A	G	2717.77	.	AC=2;AF=1.00;AN=2;DB;DP=61;ExcessHet=3.0103;FS=0.000;MLEAC=2;MLEAF=1.00;MQ=44.00;QD=32.40;SOR=0.793	GT:AD:DP:GQ:PL	1/1:0,61:61:99:2746,187,0
2L	9828522	.	G	A	2717.77	.	AC=2;AF=1.00;AN=2;DP=62;ExcessHet=3.0103;FS=0.000;MLEAC=2;MLEAF=1.00;MQ=44.00;QD=35.91;SOR=0.826	GT:AD:DP:GQ:PL	1/1:0,62:62:99:2746,187,0
2L	9828597	2L_9828597_SNP	C	G	1523.77	.	AC=2;AF=1.00;AN=2;DB;DP=56;ExcessHet=3.0103;FS=0.000;MLEAC=2;MLEAF=1.00;MQ=44.00;QD=27.21;SOR=0.922	GT:AD:DP:GQ:PL	1/1:0,56:56:99:1552,168,0
2L	9828741	.	AGGAAGT	A	2154.73	.	AC=2;AF=1.00;AN=2;DP=54;ExcessHet=3.0103;FS=0.000;MLEAC=2;MLEAF=1.00;MQ=43.62;QD=25.35;SOR=0.909	GT:AD:DP:GQ:PL	1/1:0,49:49:99:2192,148,0
2L	9828776	2L_9828776_SNP	G	A	2275.77	.	AC=2;AF=1.00;AN=2;DB;DP=54;ExcessHet=3.0103;FS=0.000;MLEAC=2;MLEAF=1.00;MQ=43.58;QD=30.86;SOR=0.892	GT:AD:DP:GQ:PL	1/1:0,53:53:99:2304,159,0
2L	9828781	.	T	TG	2266.73	.	AC=2;AF=1.00;AN=2;DP=51;ExcessHet=3.0103;FS=0.000;MLEAC=2;MLEAF=1.00;MQ=43.60;QD=30.19;SOR=0.994	GT:AD:DP:GQ:PL	1/1:0,51:51:99:2304,159,0
2L	9828796	2L_9828796_SNP	G	T	2041.77	.	AC=2;AF=1.00;AN=2;DB;DP=45;ExcessHet=3.0103;FS=0.000;MLEAC=2;MLEAF=1.00;MQ=43.54;QD=29.22;SOR=0.829	GT:AD:DP:GQ:PL	1/1:0,45:45:99:2070,138,0
2L	9828798	2L_9828798_SNP	A	G	2078.77	.	AC=2;AF=1.00;AN=2;DB;DP=43;ExcessHet=3.0103;FS=0.000;MLEAC=2;MLEAF=1.00;MQ=43.52;QD=23.35;SOR=0.836	GT:AD:DP:GQ:PL	1/1:0,43:43:99:2107,141,0
2L	9828804	2L_9828804_SNP	C	T	1973.77	.	AC=2;AF=1.00;AN=2;DB;DP=44;ExcessHet=3.0103;FS=0.000;MLEAC=2;MLEAF=1.00;MQ=43.53;QD=27.81;SOR=0.784	GT:AD:DP:GQ:PL	1/1:0,44:44:99:2002,135,0
2L	9828817	2L_9828817_SNP	T	A	1912.77	.	AC=2;AF=1.00;AN=2;DB;DP=43;ExcessHet=3.0103;FS=0.000;MLEAC=2;MLEAF=1.00;MQ=43.57;QD=28.84;SOR=0.739	GT:AD:DP:GQ:PL	1/1:0,43:43:99:1941,132,0
2L	9828943	2L_9828943_SNP	C	A	2030.77	.	AC=2;AF=1.00;AN=2;DB;DP=75;ExcessHet=3.0103;FS=0.000;MLEAC=2;MLEAF=1.00;MQ=43.73;QD=27.82;SOR=0.963	GT:AD:DP:GQ:PL	1/1:0,73:73:99:2059,218,0
2L	9829046	2L_9829046_SNP	T	G	3642.77	.	AC=2;AF=1.00;AN=2;DB;DP=77;ExcessHet=3.0103;FS=0.000;MLEAC=2;MLEAF=1.00;MQ=43.67;QD=24.32;SOR=1.300	GT:AD:DP:GQ:PL	1/1:0,77:77:99:3671,247,0
2L	9829047	.	T	TGTATGAGA	3633.73	.	AC=2;AF=1.00;AN=2;DP=77;ExcessHet=3.0103;FS=0.000;MLEAC=2;MLEAF=1.00;MQ=43.67;QD=35.27;SOR=1.300	GT:AD:DP:GQ:PL	1/1:0,77:77:99:3671,247,0
2L	9829126	2L_9829126_SNP	C	T	1887.77	.	AC=2;AF=1.00;AN=2;DB;DP=69;ExcessHet=3.0103;FS=0.000;MLEAC=2;MLEAF=1.00;MQ=43.91;QD=27.36;SOR=1.054	GT:AD:DP:GQ:PL	1/1:0,69:69:99:1916,206,0
2L	9829209	.	AAC	A	2321.73	.	AC=2;AF=1.00;AN=2;DP=68;ExcessHet=3.0103;FS=0.000;MLEAC=2;MLEAF=1.00;MQ=44.00;QD=29.40;SOR=1.306	GT:AD:DP:GQ:PL	1/1:0,64:64:99:2359,193,0
2L	9829584	2L_9829584_SNP	C	T	1375.77	.	AC=2;AF=1.00;AN=2;DB;DP=51;ExcessHet=3.0103;FS=0.000;MLEAC=2;MLEAF=1.00;MQ=44.00;QD=27.52;SOR=0.859	GT:AD:DP:GQ:PL	1/1:0,50:50:99:1404,150,0
2L	9829605	2L_9829605_SNP	A	G	1415.77	.	AC=2;AF=1.00;AN=2;DB;DP=52;ExcessHet=3.0103;FS=0.000;MLEAC=2;MLEAF=1.00;MQ=44.00;QD=27.23;SOR=0.853	GT:AD:DP:GQ:PL	1/1:0,52:52:99:1444,155,0
2L	9829637	.	A	T	1403.77	.	AC=2;AF=1.00;AN=2;DP=50;ExcessHet=3.0103;FS=0.000;MLEAC=2;MLEAF=1.00;MQ=44.00;QD=28.08;SOR=1.157	GT:AD:DP:GQ:PL	1/1:0,50:50:99:1432,150,0
2L	9829940	.	T	TAGCCAGCC	951.73	.	AC=2;AF=1.00;AN=2;DP=31;ExcessHet=3.0103;FS=0.000;MLEAC=2;MLEAF=1.00;MQ=43.28;QD=31.55;SOR=1.085	GT:AD:DP:GQ:PL	1/1:0,22:22:65:989,65,0
2L	9830035	2L_9830035_SNP	T	C	1476.77	.	AC=2;AF=1.00;AN=2;DB;DP=33;ExcessHet=3.0103;FS=0.000;MLEAC=2;MLEAF=1.00;MQ=43.65;QD=27.60;SOR=0.752	GT:AD:DP:GQ:PL	1/1:0,33:33:99:1505,102,0
2L	9830039	2L_9830039_SNP	T	G	1476.77	.	AC=2;AF=1.00;AN=2;DB;DP=34;ExcessHet=3.0103;FS=0.000;MLEAC=2;MLEAF=1.00;MQ=43.66;QD=37.88;SOR=0.693	GT:AD:DP:GQ:PL	1/1:0,34:34:99:1505,102,0
2L	9830168	.	A	ACACACACACGCGAGCTCCCACACT	1842.73	.	AC=2;AF=1.00;AN=2;DP=37;ExcessHet=3.0103;FS=0.000;MLEAC=2;MLEAF=1.00;MQ=42.42;QD=26.21;SOR=1.609	GT:AD:DP:GQ:PL	1/1:0,37:37:99:1880,126,0
2L	9830388	.	T	A	3498.77	.	AC=2;AF=1.00;AN=2;DP=79;ExcessHet=3.0103;FS=0.000;MLEAC=2;MLEAF=1.00;MQ=43.62;QD=27.87;SOR=0.824	GT:AD:DP:GQ:PL	1/1:0,79:79:99:3527,238,0
2L	9830389	2L_9830389_SNP	G	T	3498.77	.	AC=2;AF=1.00;AN=2;DB;DP=79;ExcessHet=3.0103;FS=0.000;MLEAC=2;MLEAF=1.00;MQ=43.62;QD=34.93;SOR=0.824	GT:AD:DP:GQ:PL	1/1:0,79:79:99:3527,238,0
2L	9830537	.	C	CCTT	3388.73	.	AC=2;AF=1.00;AN=2;DP=76;ExcessHet=3.0103;FS=0.000;MLEAC=2;MLEAF=1.00;MQ=43.97;QD=31.60;SOR=0.984	GT:AD:DP:GQ:PL	1/1:0,76:76:99:3426,232,0
2L	9830623	2L_9830623_SNP	G	A	1924.77	.	AC=2;AF=1.00;AN=2;DB;DP=69;ExcessHet=3.0103;FS=0.000;MLEAC=2;MLEAF=1.00;MQ=44.00;QD=27.90;SOR=0.722	GT:AD:DP:GQ:PL	1/1:0,69:69:99:1953,207,0
2L	9830688	2L_9830688_SNP	A	G	2087.77	.	AC=2;AF=1.00;AN=2;DB;DP=75;ExcessHet=3.0103;FS=0.000;MLEAC=2;MLEAF=1.00;MQ=44.00;QD=27.84;SOR=1.319	GT:AD:DP:GQ:PL	1/1:0,75:75:99:2116,224,0
2L	9830713	2L_9830713_SNP	G	A	2240.77	.	AC=2;AF=1.00;AN=2;DB;DP=79;ExcessHet=3.0103;FS=0.000;MLEAC=2;MLEAF=1.00;MQ=44.00;QD=28.73;SOR=1.580	GT:AD:DP:GQ:PL	1/1:0,78:78:99:2269,233,0
2L	9830818	2L_9830818_SNP	A	C	2021.77	.	AC=2;AF=1.00;AN=2;DB;DP=73;ExcessHet=3.0103;FS=0.000;MLEAC=2;MLEAF=1.00;MQ=43.92;QD=27.70;SOR=0.836	GT:AD:DP:GQ:PL	1/1:0,73:73:99:2050,219,0
2L	9830839	2L_9830839_SNP	G	A	1720.77	.	AC=2;AF=1.00;AN=2;DB;DP=64;ExcessHet=3.0103;FS=0.000;MLEAC=2;MLEAF=1.00;MQ=43.91;QD=26.89;SOR=0.756	GT:AD:DP:GQ:PL	1/1:0,64:64:99:1749,192,0
2L	9830881	2L_9830881_SNP	G	A	1580.77	.	AC=2;AF=1.00;AN=2;DB;DP=56;ExcessHet=3.0103;FS=0.000;MLEAC=2;MLEAF=1.00;MQ=43.90;QD=28.23;SOR=0.841	GT:AD:DP:GQ:PL	1/1:0,56:56:99:1609,167,0
2L	9831019	.	CT	C	2775.73	.	AC=2;AF=1.00;AN=2;DP=65;ExcessHet=3.0103;FS=0.000;MLEAC=2;MLEAF=1.00;MQ=43.79;QD=29.98;SOR=1.092	GT:AD:DP:GQ:PL	1/1:0,63:63:99:2813,193,0
2L	9831026	.	A	G	2887.77	.	AC=2;AF=1.00;AN=2;DP=67;ExcessHet=3.0103;FS=0.000;MLEAC=2;MLEAF=1.00;MQ=43.77;QD=29.38;SOR=1.196	GT:AD:DP:GQ:PL	1/1:0,66:66:99:2916,202,0
2L	9831092	.	C	CACCCAACCG	2918.73	.	AC=2;AF=1.00;AN=2;DP=73;ExcessHet=3.0103;FS=0.000;MLEAC=2;MLEAF=1.00;MQ=43.70;QD=25.49;SOR=0.831	GT:AD:DP:GQ:PL	1/1:0,60:60:99:2956,200,0
2L	9831234	2L_9831234_SNP	C	T	1784.77	.	AC=2;AF=1.00;AN=2;DB;DP=64;ExcessHet=3.0103;FS=0.000;MLEAC=2;MLEAF=1.00;MQ=43.91;QD=27.89;SOR=1.503	GT:AD:DP:GQ:PL	1/1:0,64:64:99:1813,192,0
2L	9831337	.	C	CA	2699.73	.	AC=2;AF=1.00;AN=2;DP=77;ExcessHet=3.0103;FS=0.000;MLEAC=2;MLEAF=1.00;MQ=43.87;QD=30.87;SOR=0.887	GT:AD:DP:GQ:PL	1/1:0,77:77:99:2737,232,0
2L	9831373	2L_9831373_SNP	A	C	2182.77	.	AC=2;AF=1.00;AN=2;DB;DP=76;ExcessHet=3.0103;FS=0.000;MLEAC=2;MLEAF=1.00;MQ=43.90;QD=28.72;SOR=1.121	GT:AD:DP:GQ:PL	1/1:0,76:76:99:2211,228,0
2L	9831444	2L_9831444_SNP	G	A	3399.77	.	AC=2;AF=1.00;AN=2;DB;DP=77;ExcessHet=3.0103;FS=0.000;MLEAC=2;MLEAF=1.00;MQ=43.92;QD=29.80;SOR=1.079	GT:AD:DP:GQ:PL	1/1:0,77:77:99:3428,232,0
2L	9831445	2L_9831445_SNP	C	G	3436.77	.	AC=2;AF=1.00;AN=2;DB;DP=77;ExcessHet=3.0103;FS=0.000;MLEAC=2;MLEAF=1.00;MQ=43.92;QD=30.17;SOR=1.079	GT:AD:DP:GQ:PL	1/1:0,77:77:99:3465,235,0
2L	9831449	2L_9831449_SNP	G	A	3324.77	.	AC=2;AF=1.00;AN=2;DB;DP=74;ExcessHet=3.0103;FS=0.000;MLEAC=2;MLEAF=1.00;MQ=43.92;QD=27.12;SOR=1.134	GT:AD:DP:GQ:PL	1/1:0,74:74:99:3353,226,0
2L	9831516	.	G	GA	1207.73	.	AC=2;AF=1.00;AN=2;BaseQRankSum=1.173;ClippingRankSum=0.000;DP=69;ExcessHet=3.0103;FS=4.017;MLEAC=2;MLEAF=1.00;MQ=43.97;MQRankSum=0.000;QD=20.82;ReadPosRankSum=0.090;SOR=0.993	GT:AD:DP:GQ:PL	1/1:1,57:58:99:1245,153,0
2L	9831585	2L_9831585_SNP	C	T	3383.77	.	AC=2;AF=1.00;AN=2;DB;DP=78;ExcessHet=3.0103;FS=0.000;MLEAC=2;MLEAF=1.00;MQ=43.90;QD=28.45;SOR=0.914	GT:AD:DP:GQ:PL	1/1:0,78:78:99:3412,235,0
2L	9831596	2L_9831596_SNP	C	T	3405.77	.	AC=2;AF=1.00;AN=2;DB;DP=74;ExcessHet=3.0103;FS=0.000;MLEAC=2;MLEAF=1.00;MQ=43.87;QD=28.65;SOR=0.864	GT:AD:DP:GQ:PL	1/1:0,74:74:99:3434,232,0
2L	9831611	2L_9831611_SNP	G	A	3375.77	.	AC=2;AF=1.00;AN=2;DB;DP=73;ExcessHet=3.0103;FS=0.000;MLEAC=2;MLEAF=1.00;MQ=43.87;QD=28.92;SOR=0.720	GT:AD:DP:GQ:PL	1/1:0,73:73:99:3404,229,0
2L	9831617	2L_9831617_SNP	T	A	3319.77	.	AC=2;AF=1.00;AN=2;DB;DP=75;ExcessHet=3.0103;FS=0.000;MLEAC=2;MLEAF=1.00;MQ=43.87;QD=28.33;SOR=0.832	GT:AD:DP:GQ:PL	1/1:0,75:75:99:3348,229,0
2L	9831652	2L_9831652_SNP	G	C	2198.77	.	AC=2;AF=1.00;AN=2;DB;DP=80;ExcessHet=3.0103;FS=0.000;MLEAC=2;MLEAF=1.00;MQ=43.85;QD=27.48;SOR=0.743	GT:AD:DP:GQ:PL	1/1:0,80:80:99:2227,239,0
2L	9831681	2L_9831681_SNP	T	G	3305.77	.	AC=2;AF=1.00;AN=2;DB;DP=72;ExcessHet=3.0103;FS=0.000;MLEAC=2;MLEAF=1.00;MQ=43.86;QD=31.62;SOR=0.749	GT:AD:DP:GQ:PL	1/1:0,72:72:99:3334,226,0
2L	9831685	2L_9831685_INS	A	AG	3327.73	.	AC=2;AF=1.00;AN=2;DB;DP=74;ExcessHet=3.0103;FS=0.000;MLEAC=2;MLEAF=1.00;MQ=43.87;QD=29.62;SOR=0.693	GT:AD:DP:GQ:PL	1/1:0,74:74:99:3365,229,0
2L	9831744	2L_9831744_SNP	G	A	2963.77	.	AC=2;AF=1.00;AN=2;DB;DP=69;ExcessHet=3.0103;FS=0.000;MLEAC=2;MLEAF=1.00;MQ=43.97;QD=30.33;SOR=0.781	GT:AD:DP:GQ:PL	1/1:0,69:69:99:2992,208,0
2L	9831761	2L_9831761_SNP	A	G	2990.77	.	AC=2;AF=1.00;AN=2;DB;DP=69;ExcessHet=3.0103;FS=0.000;MLEAC=2;MLEAF=1.00;MQ=43.97;QD=25.97;SOR=0.844	GT:AD:DP:GQ:PL	1/1:0,69:69:99:3019,211,0
2L	9831850	.	T	A	1819.77	.	AC=2;AF=1.00;AN=2;DP=65;ExcessHet=3.0103;FS=0.000;MLEAC=2;MLEAF=1.00;MQ=44.00;QD=28.00;SOR=0.925	GT:AD:DP:GQ:PL	1/1:0,65:65:99:1848,194,0
2L	9831930	2L_9831930_SNP	T	G	2223.77	.	AC=2;AF=1.00;AN=2;DB;DP=80;ExcessHet=3.0103;FS=0.000;MLEAC=2;MLEAF=1.00;MQ=43.98;QD=28.15;SOR=0.824	GT:AD:DP:GQ:PL	1/1:0,79:79:99:2252,237,0
2L	9831961	2L_9831961_SNP	C	T	1967.77	.	AC=2;AF=1.00;AN=2;DB;DP=73;ExcessHet=3.0103;FS=0.000;MLEAC=2;MLEAF=1.00;MQ=44.00;QD=27.72;SOR=0.721	GT:AD:DP:GQ:PL	1/1:0,71:71:99:1996,212,0
2L	9832005	2L_9832005_SNP	G	T	2083.77	.	AC=2;AF=1.00;AN=2;DB;DP=76;ExcessHet=3.0103;FS=0.000;MLEAC=2;MLEAF=1.00;MQ=44.00;QD=27.78;SOR=0.719	GT:AD:DP:GQ:PL	1/1:0,75:75:99:2112,225,0
2L	9832306	2L_9832306_SNP	T	C	1747.77	.	AC=2;AF=1.00;AN=2;DB;DP=63;ExcessHet=3.0103;FS=0.000;MLEAC=2;MLEAF=1.00;MQ=43.97;QD=27.74;SOR=1.092	GT:AD:DP:GQ:PL	1/1:0,63:63:99:1776,189,0
2L	9832590	2L_9832590_SNP	T	C	1628.77	.	AC=2;AF=1.00;AN=2;DB;DP=60;ExcessHet=3.0103;FS=0.000;MLEAC=2;MLEAF=1.00;MQ=44.00;QD=27.15;SOR=1.160	GT:AD:DP:GQ:PL	1/1:0,60:60:99:1657,179,0
2L	9832746	2L_9832746_SNP	C	T	3446.77	.	AC=2;AF=1.00;AN=2;DB;DP=79;ExcessHet=3.0103;FS=0.000;MLEAC=2;MLEAF=1.00;MQ=43.52;QD=24.29;SOR=0.772	GT:AD:DP:GQ:PL	1/1:0,77:77:99:3475,235,0
2L	9832751	2L_9832751_SNP	A	T	3581.77	.	AC=2;AF=1.00;AN=2;DB;DP=79;ExcessHet=3.0103;FS=0.000;MLEAC=2;MLEAF=1.00;MQ=43.52;QD=33.25;SOR=0.772	GT:AD:DP:GQ:PL	1/1:0,77:77:99:3610,244,0
2L	9832752	2L_9832752_SNP	T	C	3581.77	.	AC=2;AF=1.00;AN=2;DB;DP=80;ExcessHet=3.0103;FS=0.000;MLEAC=2;MLEAF=1.00;MQ=43.53;QD=25.93;SOR=0.855	GT:AD:DP:GQ:PL	1/1:0,78:78:99:3610,244,0
2L	9832757	2L_9832757_SNP	C	A	3507.77	.	AC=2;AF=1.00;AN=2;DB;DP=79;ExcessHet=3.0103;FS=0.000;MLEAC=2;MLEAF=1.00;MQ=43.52;QD=31.66;SOR=0.948	GT:AD:DP:GQ:PL	1/1:0,77:77:99:3536,238,0
2L	9832760	2L_9832760_SNP	T	C	3481.77	.	AC=2;AF=1.00;AN=2;DB;DP=78;ExcessHet=3.0103;FS=0.000;MLEAC=2;MLEAF=1.00;MQ=43.52;QD=25.38;SOR=0.859	GT:AD:DP:GQ:PL	1/1:0,76:76:99:3510,235,0
2L	9832774	2L_9832774_SNP	T	G	3288.77	.	AC=2;AF=1.00;AN=2;DB;DP=73;ExcessHet=3.0103;FS=0.000;MLEAC=2;MLEAF=1.00;MQ=43.59;QD=28.50;SOR=0.898	GT:AD:DP:GQ:PL	1/1:0,73:73:99:3317,226,0
2L	9832805	.	CTTG	C	3156.73	.	AC=2;AF=1.00;AN=2;DP=71;ExcessHet=3.0103;FS=0.000;MLEAC=2;MLEAF=1.00;MQ=43.52;QD=27.34;SOR=0.910	GT:AD:DP:GQ:PL	1/1:0,69:69:99:3194,214,0
2L	9832810	.	G	GC	3156.73	.	AC=2;AF=1.00;AN=2;DP=71;ExcessHet=3.0103;FS=0.000;MLEAC=2;MLEAF=1.00;MQ=43.52;QD=30.24;SOR=0.971	GT:AD:DP:GQ:PL	1/1:0,71:71:99:3194,214,0
2L	9832816	.	TTG	T	3156.73	.	AC=2;AF=1.00;AN=2;DP=72;ExcessHet=3.0103;FS=0.000;MLEAC=2;MLEAF=1.00;MQ=43.53;QD=37.16;SOR=1.002	GT:AD:DP:GQ:PL	1/1:0,72:72:99:3194,217,0
2L	9834003	2L_9834003_SNP	C	G	2814.77	.	AC=2;AF=1.00;AN=2;BaseQRankSum=0.800;ClippingRankSum=0.000;DB;DP=67;ExcessHet=3.0103;FS=0.000;MLEAC=2;MLEAF=1.00;MQ=43.90;MQRankSum=4.618;QD=33.49;ReadPosRankSum=-1.527;SOR=0.275	GT:AD:DP:GQ:PL	1/1:1,66:67:99:2843,101,0
2L	9834008	2L_9834008_SNP	C	A	2746.77	.	AC=2;AF=1.00;AN=2;BaseQRankSum=1.260;ClippingRankSum=0.000;DB;DP=63;ExcessHet=3.0103;FS=0.000;MLEAC=2;MLEAF=1.00;MQ=43.89;MQRankSum=4.471;QD=30.32;ReadPosRankSum=-1.623;SOR=0.223	GT:AD:DP:GQ:PL	1/1:1,62:63:95:2775,95,0
2L	9834016	2L_9834016_SNP	C	T	2923.77	.	AC=2;AF=1.00;AN=2;BaseQRankSum=1.590;ClippingRankSum=0.000;DB;DP=62;ExcessHet=3.0103;FS=0.000;MLEAC=2;MLEAF=1.00;MQ=43.89;MQRankSum=4.433;QD=28.27;ReadPosRankSum=-1.621;SOR=0.274	GT:AD:DP:GQ:PL	1/1:1,61:62:99:2952,104,0
2L	9834022	.	T	TTC	2866.73	.	AC=2;AF=1.00;AN=2;BaseQRankSum=0.080;ClippingRankSum=0.000;DP=68;ExcessHet=3.0103;FS=0.000;MLEAC=2;MLEAF=1.00;MQ=43.90;MQRankSum=4.654;QD=28.98;ReadPosRankSum=-1.401;SOR=0.260	GT:AD:DP:GQ:PL	1/1:1,67:68:99:2904,103,0
2L	9834152	2L_9834152_SNP	T	A	3298.77	.	AC=2;AF=1.00;AN=2;DB;DP=74;ExcessHet=3.0103;FS=0.000;MLEAC=2;MLEAF=1.00;MQ=44.00;QD=29.47;SOR=0.804	GT:AD:DP:GQ:PL	1/1:0,74:74:99:3327,229,0
2L	9834165	2L_9834165_SNP	T	C	3267.77	.	AC=2;AF=1.00;AN=2;DB;DP=70;ExcessHet=3.0103;FS=0.000;MLEAC=2;MLEAF=1.00;MQ=44.00;QD=27.39;SOR=0.941	GT:AD:DP:GQ:PL	1/1:0,70:70:99:3296,226,0
2L	9834173	2L_9834173_SNP	A	G	3054.77	.	AC=2;AF=1.00;AN=2;DB;DP=69;ExcessHet=3.0103;FS=0.000;MLEAC=2;MLEAF=1.00;MQ=44.00;QD=26.78;SOR=0.910	GT:AD:DP:GQ:PL	1/1:0,69:69:99:3083,211,0
2L	9834346	2L_9834346_SNP	T	G	2799.77	.	AC=2;AF=1.00;AN=2;DB;DP=62;ExcessHet=3.0103;FS=0.000;MLEAC=2;MLEAF=1.00;MQ=43.91;QD=37.22;SOR=0.976	GT:AD:DP:GQ:PL	1/1:0,62:62:99:2828,193,0
2L	9834350	2L_9834350_SNP	A	T	2797.77	.	AC=2;AF=1.00;AN=2;DB;DP=60;ExcessHet=3.0103;FS=0.000;MLEAC=2;MLEAF=1.00;MQ=43.93;QD=28.80;SOR=1.071	GT:AD:DP:GQ:PL	1/1:0,60:60:99:2826,193,0
2L	9834356	2L_9834356_SNP	C	T	2726.77	.	AC=2;AF=1.00;AN=2;DB;DP=61;ExcessHet=3.0103;FS=0.000;MLEAC=2;MLEAF=1.00;MQ=43.94;QD=31.40;SOR=1.197	GT:AD:DP:GQ:PL	1/1:0,61:61:99:2755,187,0
2L	9834454	2L_9834454_SNP	T	C	1289.77	.	AC=2;AF=1.00;AN=2;DB;DP=49;ExcessHet=3.0103;FS=0.000;MLEAC=2;MLEAF=1.00;MQ=44.00;QD=26.32;SOR=0.818	GT:AD:DP:GQ:PL	1/1:0,49:49:99:1318,146,0
2L	9834466	.	G	GA	1100.73	.	AC=2;AF=1.00;AN=2;DP=46;ExcessHet=3.0103;FS=0.000;MLEAC=2;MLEAF=1.00;MQ=44.00;QD=25.02;SOR=0.693	GT:AD:DP:GQ:PL	1/1:0,44:44:99:1138,132,0
2L	9834592	2L_9834592_SNP	G	T	2062.77	.	AC=2;AF=1.00;AN=2;DB;DP=47;ExcessHet=3.0103;FS=0.000;MLEAC=2;MLEAF=1.00;MQ=43.82;QD=28.63;SOR=0.823	GT:AD:DP:GQ:PL	1/1:0,47:47:99:2091,141,0
2L	9834593	2L_9834593_SNP	T	C	2062.77	.	AC=2;AF=1.00;AN=2;DB;DP=47;ExcessHet=3.0103;FS=0.000;MLEAC=2;MLEAF=1.00;MQ=43.82;QD=29.66;SOR=0.823	GT:AD:DP:GQ:PL	1/1:0,47:47:99:2091,141,0
2L	9834656	2L_9834656_SNP	C	T	1372.77	.	AC=2;AF=1.00;AN=2;BaseQRankSum=1.774;ClippingRankSum=0.000;DB;DP=52;ExcessHet=3.0103;FS=0.000;MLEAC=2;MLEAF=1.00;MQ=43.76;MQRankSum=-0.165;QD=26.40;ReadPosRankSum=0.200;SOR=0.311	GT:AD:DP:GQ:PL	1/1:1,51:52:99:1401,146,0
2L	9835117	2L_9835117_SNP	C	A	1810.77	.	AC=2;AF=1.00;AN=2;DB;DP=65;ExcessHet=3.0103;FS=0.000;MLEAC=2;MLEAF=1.00;MQ=43.97;QD=27.86;SOR=1.078	GT:AD:DP:GQ:PL	1/1:0,65:65:99:1839,195,0
2L	9835432	.	A	ATGTGTGTGTG	2144.73	.	AC=2;AF=1.00;AN=2;DP=53;ExcessHet=3.0103;FS=0.000;MLEAC=1;MLEAF=0.500;MQ=43.52;QD=27.94;SOR=1.179	GT:AD:DP:GQ:PL	1/1:0,50:50:99:2177,156,0
2L	9835510	2L_9835510_SNP	G	A	1150.77	.	AC=2;AF=1.00;AN=2;DB;DP=44;ExcessHet=3.0103;FS=0.000;MLEAC=2;MLEAF=1.00;MQ=43.62;QD=26.76;SOR=0.739	GT:AD:DP:GQ:PL	1/1:0,43:43:99:1179,129,0
2L	9835537	2L_9835537_SNP	T	C	1171.77	.	AC=2;AF=1.00;AN=2;DB;DP=44;ExcessHet=3.0103;FS=0.000;MLEAC=2;MLEAF=1.00;MQ=43.96;QD=27.25;SOR=0.739	GT:AD:DP:GQ:PL	1/1:0,43:43:99:1200,129,0
2L	9835825	.	AGG	A	1335.73	.	AC=2;AF=1.00;AN=2;DP=49;ExcessHet=3.0103;FS=0.000;MLEAC=2;MLEAF=1.00;MQ=44.00;QD=31.06;SOR=1.055	GT:AD:DP:GQ:PL	1/1:0,43:43:99:1373,129,0
2L	9836171	2L_9836171_SNP	G	A	1911.77	.	AC=2;AF=1.00;AN=2;BaseQRankSum=1.872;ClippingRankSum=0.000;DB;DP=74;ExcessHet=3.0103;FS=0.000;MLEAC=2;MLEAF=1.00;MQ=43.47;MQRankSum=-0.823;QD=26.19;ReadPosRankSum=-1.062;SOR=0.840	GT:AD:DP:GQ:PL	1/1:2,71:73:99:1940,168,0
2L	9836323	.	C	CAAAG	2752.73	.	AC=2;AF=1.00;AN=2;DP=58;ExcessHet=3.0103;FS=0.000;MLEAC=2;MLEAF=1.00;MQ=42.48;QD=29.65;SOR=1.863	GT:AD:DP:GQ:PL	1/1:0,58:58:99:2790,187,0
2L	9836325	.	C	CTTTAA	2842.73	.	AC=2;AF=1.00;AN=2;DP=62;ExcessHet=3.0103;FS=0.000;MLEAC=2;MLEAF=1.00;MQ=42.45;QD=29.74;SOR=1.647	GT:AD:DP:GQ:PL	1/1:0,62:62:99:2880,193,0
2L	9836335	2L_9836335_DEL	ATTGAT	A	2782.73	.	AC=2;AF=1.00;AN=2;DB;DP=63;ExcessHet=3.0103;FS=0.000;MLEAC=2;MLEAF=1.00;MQ=42.33;QD=29.45;SOR=1.270	GT:AD:DP:GQ:PL	1/1:0,63:63:99:2820,190,0
2L	9836352	2L_9836352_SNP	G	T	2652.77	.	AC=2;AF=1.00;AN=2;DB;DP=63;ExcessHet=3.0103;FS=0.000;MLEAC=2;MLEAF=1.00;MQ=42.36;QD=25.82;SOR=1.010	GT:AD:DP:GQ:PL	1/1:0,63:63:99:2681,193,0
2L	9836362	2L_9836362_SNP	G	A	2666.77	.	AC=2;AF=1.00;AN=2;DB;DP=63;ExcessHet=3.0103;FS=0.000;MLEAC=2;MLEAF=1.00;MQ=42.36;QD=33.91;SOR=0.724	GT:AD:DP:GQ:PL	1/1:0,63:63:99:2695,193,0
2L	9836376	.	AT	A	2780.73	.	AC=2;AF=1.00;AN=2;DP=65;ExcessHet=3.0103;FS=0.000;MLEAC=2;MLEAF=1.00;MQ=42.40;QD=31.67;SOR=0.693	GT:AD:DP:GQ:PL	1/1:0,64:64:99:2818,195,0
2L	9836378	.	AATGATTT	A	2781.73	.	AC=2;AF=1.00;AN=2;DP=65;ExcessHet=3.0103;FS=0.000;MLEAC=2;MLEAF=1.00;MQ=42.40;QD=29.29;SOR=0.723	GT:AD:DP:GQ:PL	1/1:0,65:65:99:2819,195,0
2L	9836440	2L_9836440_SNP	T	A	1761.77	.	AC=2;AF=1.00;AN=2;DB;DP=63;ExcessHet=3.0103;FS=0.000;MLEAC=2;MLEAF=1.00;MQ=43.01;QD=27.96;SOR=1.092	GT:AD:DP:GQ:PL	1/1:0,63:63:99:1790,189,0
2L	9836457	2L_9836457_SNP	C	T	2639.77	.	AC=2;AF=1.00;AN=2;DB;DP=60;ExcessHet=3.0103;FS=0.000;MLEAC=2;MLEAF=1.00;MQ=43.06;QD=33.82;SOR=1.160	GT:AD:DP:GQ:PL	1/1:0,60:60:99:2668,181,0
2L	9836461	2L_9836461_SNP	A	C	2678.77	.	AC=2;AF=1.00;AN=2;DB;DP=59;ExcessHet=3.0103;FS=0.000;MLEAC=2;MLEAF=1.00;MQ=43.13;QD=35.27;SOR=1.217	GT:AD:DP:GQ:PL	1/1:0,59:59:99:2707,184,0
2L	9836772	.	GGTGGC	G	2412.73	.	AC=2;AF=1.00;AN=2;DP=56;ExcessHet=3.0103;FS=0.000;MLEAC=2;MLEAF=1.00;MQ=43.72;QD=29.89;SOR=2.024	GT:AD:DP:GQ:PL	1/1:0,55:55:99:2450,166,0
2L	9836840	2L_9836840_SNP	A	T	1593.77	.	AC=2;AF=1.00;AN=2;DB;DP=56;ExcessHet=3.0103;FS=0.000;MLEAC=2;MLEAF=1.00;MQ=43.75;QD=28.46;SOR=1.781	GT:AD:DP:GQ:PL	1/1:0,56:56:99:1622,168,0
2L	9836941	2L_9836941_SNP	A	T	1953.77	.	AC=2;AF=1.00;AN=2;DB;DP=45;ExcessHet=3.0103;FS=0.000;MLEAC=2;MLEAF=1.00;MQ=42.67;QD=34.27;SOR=1.280	GT:AD:DP:GQ:PL	1/1:0,45:45:99:1982,138,0
2L	9836949	.	C	CAG	1971.73	.	AC=2;AF=1.00;AN=2;DP=43;ExcessHet=3.0103;FS=0.000;MLEAC=2;MLEAF=1.00;MQ=42.61;QD=30.91;SOR=1.900	GT:AD:DP:GQ:PL	1/1:0,42:42:99:2009,135,0
2L	9836951	.	C	CCGATCCACATCGT	2121.73	.	AC=2;AF=1.00;AN=2;DP=43;ExcessHet=3.0103;FS=0.000;MLEAC=2;MLEAF=1.00;MQ=42.65;QD=24.65;SOR=1.556	GT:AD:DP:GQ:PL	1/1:0,42:42:99:2159,144,0
2L	9836956	.	GGCCCCCCCCC	G	1851.73	.	AC=2;AF=1.00;AN=2;DP=43;ExcessHet=3.0103;FS=0.000;MLEAC=2;MLEAF=1.00;MQ=42.83;QD=26.94;SOR=1.721	GT:AD:DP:GQ:PL	1/1:0,42:42:99:1889,126,0
2L	9837173	2L_9837173_SNP	C	G	1574.77	.	AC=2;AF=1.00;AN=2;DB;DP=56;ExcessHet=3.0103;FS=0.000;MLEAC=2;MLEAF=1.00;MQ=43.61;QD=28.12;SOR=0.693	GT:AD:DP:GQ:PL	1/1:0,56:56:99:1603,168,0
2L	9837228	2L_9837228_SNP	T	A	1543.77	.	AC=2;AF=1.00;AN=2;DB;DP=56;ExcessHet=3.0103;FS=0.000;MLEAC=2;MLEAF=1.00;MQ=43.49;QD=27.57;SOR=1.101	GT:AD:DP:GQ:PL	1/1:0,56:56:99:1572,167,0
2L	9837362	.	AG	A	3406.73	.	AC=2;AF=1.00;AN=2;DP=74;ExcessHet=3.0103;FS=0.000;MLEAC=2;MLEAF=1.00;MQ=43.11;QD=25.06;SOR=0.927	GT:AD:DP:GQ:PL	1/1:0,74:74:99:3444,232,0
2L	9837364	.	A	C	3415.77	.	AC=2;AF=1.00;AN=2;DP=76;ExcessHet=3.0103;FS=0.000;MLEAC=2;MLEAF=1.00;MQ=43.08;QD=30.37;SOR=0.984	GT:AD:DP:GQ:PL	1/1:0,76:76:99:3444,232,0
2L	9837384	2L_9837384_SNP	C	T	3157.77	.	AC=2;AF=1.00;AN=2;DB;DP=72;ExcessHet=3.0103;FS=0.000;MLEAC=2;MLEAF=1.00;MQ=43.07;QD=32.76;SOR=1.073	GT:AD:DP:GQ:PL	1/1:0,72:72:99:3186,217,0
2L	9837429	2L_9837429_SNP	A	G	1834.77	.	AC=2;AF=1.00;AN=2;DB;DP=67;ExcessHet=3.0103;FS=0.000;MLEAC=2;MLEAF=1.00;MQ=42.69;QD=27.38;SOR=0.723	GT:AD:DP:GQ:PL	1/1:0,67:67:99:1863,201,0
2L	9837463	.	TCTTAAAATAG	T	3155.73	.	AC=2;AF=1.00;AN=2;DP=71;ExcessHet=3.0103;FS=0.000;MLEAC=2;MLEAF=1.00;MQ=42.34;QD=29.83;SOR=0.971	GT:AD:DP:GQ:PL	1/1:0,71:71:99:3193,214,0
2L	9837488	2L_9837488_SNP	T	C	3391.77	.	AC=2;AF=1.00;AN=2;DB;DP=75;ExcessHet=3.0103;FS=0.000;MLEAC=2;MLEAF=1.00;MQ=42.33;QD=32.74;SOR=0.955	GT:AD:DP:GQ:PL	1/1:0,75:75:99:3420,229,0
2L	9837489	2L_9837489_SNP	T	A	3391.77	.	AC=2;AF=1.00;AN=2;DB;DP=75;ExcessHet=3.0103;FS=0.000;MLEAC=2;MLEAF=1.00;MQ=42.33;QD=31.43;SOR=0.955	GT:AD:DP:GQ:PL	1/1:0,75:75:99:3420,229,0
2L	9837515	.	A	ACT	3056.73	.	AC=2;AF=1.00;AN=2;DP=68;ExcessHet=3.0103;FS=0.000;MLEAC=2;MLEAF=1.00;MQ=42.20;QD=26.68;SOR=0.880	GT:AD:DP:GQ:PL	1/1:0,68:68:99:3094,208,0
2L	9837517	.	A	ACT	3092.73	.	AC=2;AF=1.00;AN=2;DP=68;ExcessHet=3.0103;FS=0.000;MLEAC=2;MLEAF=1.00;MQ=42.23;QD=28.58;SOR=0.880	GT:AD:DP:GQ:PL	1/1:0,68:68:99:3130,211,0
2L	9837595	2L_9837595_SNP	C	T	1951.77	.	AC=2;AF=1.00;AN=2;DB;DP=70;ExcessHet=3.0103;FS=0.000;MLEAC=2;MLEAF=1.00;MQ=42.73;QD=27.88;SOR=1.244	GT:AD:DP:GQ:PL	1/1:0,70:70:99:1980,210,0
2L	9837672	2L_9837672_SNP	G	A	3059.77	.	AC=2;AF=1.00;AN=2;DB;DP=68;ExcessHet=3.0103;FS=0.000;MLEAC=2;MLEAF=1.00;MQ=42.05;QD=30.35;SOR=0.752	GT:AD:DP:GQ:PL	1/1:0,68:68:99:3088,208,0
2L	9837680	2L_9837680_SNP	T	A	3211.77	.	AC=2;AF=1.00;AN=2;DB;DP=72;ExcessHet=3.0103;FS=0.000;MLEAC=2;MLEAF=1.00;MQ=41.94;QD=31.72;SOR=0.749	GT:AD:DP:GQ:PL	1/1:0,72:72:99:3240,217,0
2L	9837685	2L_9837685_SNP	A	T	3211.77	.	AC=2;AF=1.00;AN=2;DB;DP=70;ExcessHet=3.0103;FS=0.000;MLEAC=2;MLEAF=1.00;MQ=41.65;QD=27.23;SOR=0.693	GT:AD:DP:GQ:PL	1/1:0,70:70:99:3240,217,0
2L	9837691	2L_9837691_SNP	A	T	2986.77	.	AC=2;AF=1.00;AN=2;DB;DP=65;ExcessHet=3.0103;FS=0.000;MLEAC=2;MLEAF=1.00;MQ=41.59;QD=33.32;SOR=0.723	GT:AD:DP:GQ:PL	1/1:0,65:65:99:3015,202,0
2L	9837700	.	ATT	A	2977.73	.	AC=2;AF=1.00;AN=2;DP=66;ExcessHet=3.0103;FS=0.000;MLEAC=2;MLEAF=1.00;MQ=41.62;QD=27.77;SOR=0.754	GT:AD:DP:GQ:PL	1/1:0,66:66:99:3015,202,0
2L	9837724	.	A	ATTAGAAGCCAGTC	3337.73	.	AC=2;AF=1.00;AN=2;DP=68;ExcessHet=3.0103;FS=0.000;MLEAC=2;MLEAF=1.00;MQ=41.74;QD=25.82;SOR=0.880	GT:AD:DP:GQ:PL	1/1:0,68:68:99:3375,226,0
2L	9837727	2L_9837727_SNP	G	A	2838.77	.	AC=2;AF=1.00;AN=2;DB;DP=62;ExcessHet=3.0103;FS=0.000;MLEAC=2;MLEAF=1.00;MQ=41.55;QD=27.25;SOR=1.057	GT:AD:DP:GQ:PL	1/1:0,62:62:99:2867,193,0
2L	9837730	2L_9837730_SNP	C	T	2793.77	.	AC=2;AF=1.00;AN=2;DB;DP=63;ExcessHet=3.0103;FS=0.000;MLEAC=2;MLEAF=1.00;MQ=41.59;QD=28.85;SOR=1.010	GT:AD:DP:GQ:PL	1/1:0,63:63:99:2822,190,0
2L	9838183	.	A	ATTCATTCATTCTGGCCAGCGTACTGAGTTTGC	2224.73	.	AC=2;AF=1.00;AN=2;DP=41;ExcessHet=3.0103;FS=0.000;MLEAC=2;MLEAF=1.00;MQ=42.22;QD=25.67;SOR=0.693	GT:AD:DP:GQ:PL	1/1:0,40:40:99:2262,152,0
2L	9838218	2L_9838218_SNP	A	C	947.77	.	AC=2;AF=1.00;AN=2;DB;DP=39;ExcessHet=3.0103;FS=0.000;MLEAC=2;MLEAF=1.00;MQ=42.52;QD=24.94;SOR=0.914	GT:AD:DP:GQ:PL	1/1:0,38:38:99:976,112,0
2L	9838357	2L_9838357_SNP	A	G	1288.77	.	AC=2;AF=1.00;AN=2;DB;DP=50;ExcessHet=3.0103;FS=0.000;MLEAC=2;MLEAF=1.00;MQ=43.08;QD=25.78;SOR=0.773	GT:AD:DP:GQ:PL	1/1:0,50:50:99:1317,147,0
2L	9838491	2L_9838491_INS	T	TTTG	2931.73	.	AC=2;AF=1.00;AN=2;DB;DP=65;ExcessHet=3.0103;FS=0.000;MLEAC=2;MLEAF=1.00;MQ=43.65;QD=30.04;SOR=1.437	GT:AD:DP:GQ:PL	1/1:0,65:65:99:2969,199,0
2L	9838731	.	T	C	3403.77	.	AC=2;AF=1.00;AN=2;DP=77;ExcessHet=3.0103;FS=0.000;MLEAC=2;MLEAF=1.00;MQ=42.87;QD=33.53;SOR=0.887	GT:AD:DP:GQ:PL	1/1:0,77:77:99:3432,232,0
2L	9838737	2L_9838737_SNP	C	T	3527.77	.	AC=2;AF=1.00;AN=2;DB;DP=80;ExcessHet=3.0103;FS=0.000;MLEAC=2;MLEAF=1.00;MQ=42.87;QD=27.68;SOR=0.796	GT:AD:DP:GQ:PL	1/1:0,80:80:99:3556,243,0
2L	9838749	.	GATGGTATGTATTATAT	G	3627.73	.	AC=2;AF=1.00;AN=2;DP=84;ExcessHet=3.0103;FS=0.000;MLEAC=2;MLEAF=1.00;MQ=42.87;QD=29.93;SOR=0.793	GT:AD:DP:GQ:PL	1/1:0,82:82:99:3665,248,0
2L	9838850	.	CT	C	3279.73	.	AC=2;AF=1.00;AN=2;DP=74;ExcessHet=3.0103;FS=0.000;MLEAC=2;MLEAF=1.00;MQ=43.07;QD=34.21;SOR=0.836	GT:AD:DP:GQ:PL	1/1:0,73:73:99:3317,223,0
2L	9838853	.	T	A	3468.77	.	AC=2;AF=1.00;AN=2;DP=74;ExcessHet=3.0103;FS=0.000;MLEAC=2;MLEAF=1.00;MQ=43.07;QD=25.98;SOR=0.864	GT:AD:DP:GQ:PL	1/1:0,74:74:99:3497,235,0
2L	9838855	.	T	C	3558.77	.	AC=2;AF=1.00;AN=2;DP=77;ExcessHet=3.0103;FS=0.000;MLEAC=2;MLEAF=1.00;MQ=43.11;QD=24.01;SOR=0.828	GT:AD:DP:GQ:PL	1/1:0,77:77:99:3587,241,0
2L	9838860	.	T	G	3481.77	.	AC=2;AF=1.00;AN=2;DP=76;ExcessHet=3.0103;FS=0.000;MLEAC=2;MLEAF=1.00;MQ=43.18;QD=28.72;SOR=0.801	GT:AD:DP:GQ:PL	1/1:0,76:76:99:3510,235,0
2L	9838866	2L_9838866_SNP	G	C	3436.77	.	AC=2;AF=1.00;AN=2;DB;DP=76;ExcessHet=3.0103;FS=0.000;MLEAC=2;MLEAF=1.00;MQ=43.23;QD=30.96;SOR=0.801	GT:AD:DP:GQ:PL	1/1:0,76:76:99:3465,232,0
2L	9838868	2L_9838868_SNP	C	T	3391.77	.	AC=2;AF=1.00;AN=2;DB;DP=76;ExcessHet=3.0103;FS=0.000;MLEAC=2;MLEAF=1.00;MQ=43.23;QD=30.54;SOR=0.801	GT:AD:DP:GQ:PL	1/1:0,76:76:99:3420,229,0
2L	9838920	2L_9838920_SNP	A	T	2001.77	.	AC=2;AF=1.00;AN=2;DB;DP=70;ExcessHet=3.0103;FS=0.000;MLEAC=2;MLEAF=1.00;MQ=43.69;QD=28.60;SOR=0.874	GT:AD:DP:GQ:PL	1/1:0,70:70:99:2030,210,0
2L	9838968	.	A	T	1963.77	.	AC=2;AF=1.00;AN=2;DP=70;ExcessHet=3.0103;FS=0.000;MLEAC=2;MLEAF=1.00;MQ=43.72;QD=28.05;SOR=0.750	GT:AD:DP:GQ:PL	1/1:0,70:70:99:1992,209,0
2L	9839036	2L_9839036_SNP	G	C	2846.77	.	AC=2;AF=1.00;AN=2;DB;DP=66;ExcessHet=3.0103;FS=0.000;MLEAC=2;MLEAF=1.00;MQ=43.65;QD=32.20;SOR=1.000	GT:AD:DP:GQ:PL	1/1:0,65:65:99:2875,199,0
2L	9839039	2L_9839039_SNP	A	G	2852.77	.	AC=2;AF=1.00;AN=2;DB;DP=64;ExcessHet=3.0103;FS=0.000;MLEAC=2;MLEAF=1.00;MQ=43.67;QD=29.98;SOR=1.092	GT:AD:DP:GQ:PL	1/1:0,63:63:99:2881,199,0
2L	9839518	2L_9839518_SNP	C	G	1671.77	.	AC=2;AF=1.00;AN=2;DB;DP=61;ExcessHet=3.0103;FS=0.000;MLEAC=2;MLEAF=1.00;MQ=44.00;QD=27.41;SOR=0.793	GT:AD:DP:GQ:PL	1/1:0,61:61:99:1700,183,0
2L	9839550	2L_9839550_SNP	C	T	1474.77	.	AC=2;AF=1.00;AN=2;DB;DP=54;ExcessHet=3.0103;FS=0.000;MLEAC=2;MLEAF=1.00;MQ=44.00;QD=27.31;SOR=0.846	GT:AD:DP:GQ:PL	1/1:0,54:54:99:1503,161,0
2L	9839582	2L_9839582_SNP	G	A	2265.77	.	AC=2;AF=1.00;AN=2;DB;DP=55;ExcessHet=3.0103;FS=0.000;MLEAC=2;MLEAF=1.00;MQ=43.96;QD=30.69;SOR=1.159	GT:AD:DP:GQ:PL	1/1:0,55:55:99:2294,165,0
2L	9839599	.	C	CA	2252.73	.	AC=2;AF=1.00;AN=2;DP=47;ExcessHet=3.0103;FS=0.000;MLEAC=2;MLEAF=1.00;MQ=43.96;QD=27.58;SOR=1.132	GT:AD:DP:GQ:PL	1/1:0,47:47:99:2290,157,0
2L	9839609	2L_9839609_SNP	T	G	2255.77	.	AC=2;AF=1.00;AN=2;DB;DP=49;ExcessHet=3.0103;FS=0.000;MLEAC=2;MLEAF=1.00;MQ=43.86;QD=28.39;SOR=1.112	GT:AD:DP:GQ:PL	1/1:0,49:49:99:2284,156,0
2L	9839624	2L_9839624_SNP	A	C	2063.77	.	AC=2;AF=1.00;AN=2;DB;DP=50;ExcessHet=3.0103;FS=0.000;MLEAC=2;MLEAF=1.00;MQ=43.81;QD=29.27;SOR=0.859	GT:AD:DP:GQ:PL	1/1:0,50:50:99:2092,150,0
2L	9839674	2L_9839674_SNP	T	C	2416.77	.	AC=2;AF=1.00;AN=2;DB;DP=57;ExcessHet=3.0103;FS=0.000;MLEAC=2;MLEAF=1.00;MQ=43.83;QD=28.77;SOR=0.800	GT:AD:DP:GQ:PL	1/1:0,57:57:99:2445,172,0
2L	9839698	2L_9839698_SNP	C	A	2579.77	.	AC=2;AF=1.00;AN=2;BaseQRankSum=-1.205;ClippingRankSum=0.000;DB;DP=63;ExcessHet=3.0103;FS=0.000;MLEAC=2;MLEAF=1.00;MQ=43.85;MQRankSum=-0.195;QD=27.34;ReadPosRankSum=1.330;SOR=0.346	GT:AD:DP:GQ:PL	1/1:1,62:63:99:2608,163,0
2L	9839725	2L_9839725_SNP	C	G	2670.77	.	AC=2;AF=1.00;AN=2;BaseQRankSum=0.910;ClippingRankSum=0.000;DB;DP=65;ExcessHet=3.0103;FS=0.000;MLEAC=2;MLEAF=1.00;MQ=43.90;MQRankSum=-0.147;QD=30.06;ReadPosRankSum=-0.028;SOR=0.420	GT:AD:DP:GQ:PL	1/1:1,64:65:99:2699,141,0
2L	9839744	2L_9839744_SNP	A	G	2690.77	.	AC=2;AF=1.00;AN=2;BaseQRankSum=1.189;ClippingRankSum=0.000;DB;DP=66;ExcessHet=3.0103;FS=0.000;MLEAC=2;MLEAF=1.00;MQ=43.97;MQRankSum=0.000;QD=28.58;ReadPosRankSum=-0.569;SOR=0.534	GT:AD:DP:GQ:PL	1/1:1,65:66:99:2719,144,0
2L	9839844	2L_9839844_SNP	C	T	3252.77	.	AC=2;AF=1.00;AN=2;DB;DP=72;ExcessHet=3.0103;FS=0.000;MLEAC=2;MLEAF=1.00;MQ=43.97;QD=31.36;SOR=0.807	GT:AD:DP:GQ:PL	1/1:0,72:72:99:3281,226,0
2L	9839853	2L_9839853_SNP	G	A	3150.77	.	AC=2;AF=1.00;AN=2;DB;DP=70;ExcessHet=3.0103;FS=0.000;MLEAC=2;MLEAF=1.00;MQ=43.97;QD=26.27;SOR=0.750	GT:AD:DP:GQ:PL	1/1:0,70:70:99:3179,214,0
2L	9839873	2L_9839873_SNP	G	A	3116.77	.	AC=2;AF=1.00;AN=2;DB;DP=69;ExcessHet=3.0103;FS=0.000;MLEAC=2;MLEAF=1.00;MQ=43.97;QD=25.76;SOR=0.781	GT:AD:DP:GQ:PL	1/1:0,69:69:99:3145,214,0
2L	9839896	2L_9839896_SNP	A	T	2966.77	.	AC=2;AF=1.00;AN=2;DB;DP=71;ExcessHet=3.0103;FS=0.000;MLEAC=2;MLEAF=1.00;MQ=43.94;QD=22.58;SOR=0.721	GT:AD:DP:GQ:PL	1/1:0,71:71:99:2995,217,0
2L	9839989	2L_9839989_SNP	A	C	2783.77	.	AC=2;AF=1.00;AN=2;BaseQRankSum=0.952;ClippingRankSum=0.000;DB;DP=66;ExcessHet=3.0103;FS=3.282;MLEAC=2;MLEAF=1.00;MQ=43.97;MQRankSum=0.000;QD=33.28;ReadPosRankSum=1.257;SOR=0.469	GT:AD:DP:GQ:PL	1/1:1,65:66:86:2812,86,0
2L	9839990	2L_9839990_SNP	A	T	2828.77	.	AC=2;AF=1.00;AN=2;BaseQRankSum=-0.325;ClippingRankSum=0.000;DB;DP=66;ExcessHet=3.0103;FS=3.282;MLEAC=2;MLEAF=1.00;MQ=43.97;MQRankSum=0.000;QD=26.71;ReadPosRankSum=0.985;SOR=0.469	GT:AD:DP:GQ:PL	1/1:1,65:66:89:2857,89,0
2L	9840001	2L_9840001_SNP	A	C	2822.77	.	AC=2;AF=1.00;AN=2;BaseQRankSum=-0.737;ClippingRankSum=0.000;DB;DP=66;ExcessHet=3.0103;FS=0.000;MLEAC=2;MLEAF=1.00;MQ=43.97;MQRankSum=0.000;QD=32.69;ReadPosRankSum=-0.572;SOR=0.271	GT:AD:DP:GQ:PL	1/1:1,65:66:89:2851,89,0
2L	9840003	2L_9840003_SNP	A	C	2822.77	.	AC=2;AF=1.00;AN=2;BaseQRankSum=-0.408;ClippingRankSum=0.000;DB;DP=66;ExcessHet=3.0103;FS=0.000;MLEAC=2;MLEAF=1.00;MQ=43.97;MQRankSum=0.000;QD=31.99;ReadPosRankSum=-0.546;SOR=0.271	GT:AD:DP:GQ:PL	1/1:1,65:66:89:2851,89,0
2L	9840159	.	CT	C	737.74	.	AC=2;AF=1.00;AN=2;BaseQRankSum=1.078;ClippingRankSum=0.000;DP=64;ExcessHet=3.0103;FS=0.000;MLEAC=2;MLEAF=1.00;MQ=44.00;MQRankSum=0.000;QD=13.41;ReadPosRankSum=0.674;SOR=0.976	GT:AD:DP:GQ:PL	1/1:6,49:55:29:775,29,0
2L	9840355	2L_9840355_SNP	T	A	1449.77	.	AC=2;AF=1.00;AN=2;DB;DP=54;ExcessHet=3.0103;FS=0.000;MLEAC=2;MLEAF=1.00;MQ=43.86;QD=26.85;SOR=0.767	GT:AD:DP:GQ:PL	1/1:0,54:54:99:1478,161,0
2L	9840592	.	C	CGG	1356.73	.	AC=2;AF=1.00;AN=2;DP=49;ExcessHet=3.0103;FS=0.000;MLEAC=2;MLEAF=1.00;MQ=43.81;QD=32.30;SOR=0.850	GT:AD:DP:GQ:PL	1/1:0,42:42:99:1394,126,0
2L	9840657	2L_9840657_SNP	G	A	1873.77	.	AC=2;AF=1.00;AN=2;DB;DP=69;ExcessHet=3.0103;FS=0.000;MLEAC=2;MLEAF=1.00;MQ=43.91;QD=28.39;SOR=1.473	GT:AD:DP:GQ:PL	1/1:0,66:66:99:1902,198,0
2L	9840758	2L_9840758_SNP	T	C	2733.77	.	AC=2;AF=1.00;AN=2;DB;DP=68;ExcessHet=3.0103;FS=0.000;MLEAC=2;MLEAF=1.00;MQ=43.91;QD=26.95;SOR=1.318	GT:AD:DP:GQ:PL	1/1:0,67:67:99:2762,202,0
2L	9840780	2L_9840780_SNP	A	G	2808.77	.	AC=2;AF=1.00;AN=2;DB;DP=63;ExcessHet=3.0103;FS=0.000;MLEAC=2;MLEAF=1.00;MQ=43.88;QD=33.15;SOR=1.057	GT:AD:DP:GQ:PL	1/1:0,62:62:99:2837,196,0
2L	9840793	2L_9840793_SNP	T	C	2716.77	.	AC=2;AF=1.00;AN=2;DB;DP=64;ExcessHet=3.0103;FS=0.000;MLEAC=2;MLEAF=1.00;MQ=43.85;QD=34.70;SOR=1.010	GT:AD:DP:GQ:PL	1/1:0,63:63:99:2745,193,0
2L	9840832	.	CTACAT	C	2390.73	.	AC=2;AF=1.00;AN=2;DP=52;ExcessHet=3.0103;FS=0.000;MLEAC=2;MLEAF=1.00;MQ=43.81;QD=26.92;SOR=0.900	GT:AD:DP:GQ:PL	1/1:0,51:51:99:2428,163,0
2L	9840851	2L_9840851_SNP	G	T	2637.77	.	AC=2;AF=1.00;AN=2;DB;DP=57;ExcessHet=3.0103;FS=0.000;MLEAC=2;MLEAF=1.00;MQ=43.86;QD=30.90;SOR=1.238	GT:AD:DP:GQ:PL	1/1:0,57:57:99:2666,181,0
2L	9840858	.	TC	T	2744.73	.	AC=2;AF=1.00;AN=2;DP=65;ExcessHet=3.0103;FS=0.000;MLEAC=2;MLEAF=1.00;MQ=43.88;QD=30.18;SOR=0.925	GT:AD:DP:GQ:PL	1/1:0,65:65:99:2782,196,0
2L	9841932	2L_9841932_SNP	G	A	1551.77	.	AC=2;AF=1.00;AN=2;DB;DP=55;ExcessHet=3.0103;FS=0.000;MLEAC=2;MLEAF=1.00;MQ=44.00;QD=28.21;SOR=1.159	GT:AD:DP:GQ:PL	1/1:0,55:55:99:1580,165,0
2L	9842234	2L_9842234_SNP	A	G	1162.77	.	AC=2;AF=1.00;AN=2;DB;DP=44;ExcessHet=3.0103;FS=0.000;MLEAC=2;MLEAF=1.00;MQ=43.93;QD=26.43;SOR=1.662	GT:AD:DP:GQ:PL	1/1:0,44:44:99:1191,131,0
2L	9842796	2L_9842796_SNP	T	A	1684.77	.	AC=2;AF=1.00;AN=2;BaseQRankSum=1.633;ClippingRankSum=0.000;DB;DP=67;ExcessHet=3.0103;FS=3.912;MLEAC=2;MLEAF=1.00;MQ=43.43;MQRankSum=-0.463;QD=26.32;ReadPosRankSum=1.111;SOR=0.916	GT:AD:DP:GQ:PL	1/1:1,63:64:99:1713,168,0
2L	9842840	2L_9842840_SNP	C	G	1936.77	.	AC=2;AF=1.00;AN=2;DB;DP=73;ExcessHet=3.0103;FS=0.000;MLEAC=2;MLEAF=1.00;MQ=43.19;QD=27.28;SOR=1.117	GT:AD:DP:GQ:PL	1/1:0,71:71:99:1965,212,0
2L	9842943	2L_9842943_SNP	T	C	3084.77	.	AC=2;AF=1.00;AN=2;DB;DP=72;ExcessHet=3.0103;FS=0.000;MLEAC=2;MLEAF=1.00;MQ=42.49;QD=33.64;SOR=1.042	GT:AD:DP:GQ:PL	1/1:0,71:71:99:3113,214,0
2L	9842951	2L_9842951_SNP	C	T	3025.77	.	AC=2;AF=1.00;AN=2;DB;DP=70;ExcessHet=3.0103;FS=0.000;MLEAC=2;MLEAF=1.00;MQ=42.44;QD=27.33;SOR=1.054	GT:AD:DP:GQ:PL	1/1:0,69:69:99:3054,208,0
2L	9842983	2L_9842983_SNP	C	T	1718.77	.	AC=2;AF=1.00;AN=2;DB;DP=63;ExcessHet=3.0103;FS=0.000;MLEAC=2;MLEAF=1.00;MQ=42.21;QD=28.18;SOR=1.292	GT:AD:DP:GQ:PL	1/1:0,61:61:99:1747,183,0
2L	9843024	2L_9843024_SNP	T	G	1732.77	.	AC=2;AF=1.00;AN=2;DB;DP=63;ExcessHet=3.0103;FS=0.000;MLEAC=2;MLEAF=1.00;MQ=41.26;QD=27.50;SOR=1.573	GT:AD:DP:GQ:PL	1/1:0,63:63:99:1761,188,0
2L	9843038	.	T	A	1754.77	.	AC=2;AF=1.00;AN=2;DP=64;ExcessHet=3.0103;FS=0.000;MLEAC=2;MLEAF=1.00;MQ=40.14;QD=27.42;SOR=1.402	GT:AD:DP:GQ:PL	1/1:0,64:64:99:1783,191,0
2L	9843052	2L_9843052_SNP	A	G	2802.77	.	AC=2;AF=1.00;AN=2;DB;DP=64;ExcessHet=3.0103;FS=0.000;MLEAC=2;MLEAF=1.00;MQ=39.04;QD=32.73;SOR=1.306	GT:AD:DP:GQ:PL	1/1:0,64:64:99:2831,193,0
2L	9843058	2L_9843058_SNP	C	T	2724.77	.	AC=2;AF=1.00;AN=2;DB;DP=62;ExcessHet=3.0103;FS=0.000;MLEAC=2;MLEAF=1.00;MQ=38.87;QD=27.16;SOR=1.329	GT:AD:DP:GQ:PL	1/1:0,62:62:99:2753,187,0
2L	9843110	.	T	TAAGACTCCATGATTTTCTTTAAATTAAAAATTTTA	2445.73	.	AC=2;AF=1.00;AN=2;DP=46;ExcessHet=3.0103;FS=0.000;MLEAC=2;MLEAF=1.00;MQ=37.23;QD=31.00;SOR=1.038	GT:AD:DP:GQ:PL	1/1:0,45:45:99:2483,168,0
2L	9843117	2L_9843117_SNP	C	T	1951.77	.	AC=2;AF=1.00;AN=2;DB;DP=41;ExcessHet=3.0103;FS=0.000;MLEAC=2;MLEAF=1.00;MQ=35.52;QD=26.79;SOR=1.347	GT:AD:DP:GQ:PL	1/1:0,41:41:99:1980,132,0
2L	9843127	2L_9843127_SNP	G	A	1800.77	.	AC=2;AF=1.00;AN=2;DB;DP=39;ExcessHet=3.0103;FS=0.000;MLEAC=2;MLEAF=1.00;MQ=35.16;QD=29.07;SOR=1.236	GT:AD:DP:GQ:PL	1/1:0,39:39:99:1829,123,0
2L	9843138	2L_9843138_SNP	C	G	1026.77	.	AC=2;AF=1.00;AN=2;DB;DP=38;ExcessHet=3.0103;FS=0.000;MLEAC=2;MLEAF=1.00;MQ=34.36;QD=27.02;SOR=0.798	GT:AD:DP:GQ:PL	1/1:0,38:38:99:1055,113,0
2L	9843151	2L_9843151_SNP	A	T	1412.77	.	AC=2;AF=1.00;AN=2;DB;DP=33;ExcessHet=3.0103;FS=0.000;MLEAC=2;MLEAF=1.00;MQ=33.47;QD=33.63;SOR=0.752	GT:AD:DP:GQ:PL	1/1:0,33:33:99:1441,102,0
2L	9843160	2L_9843160_SNP	C	T	1469.77	.	AC=2;AF=1.00;AN=2;DB;DP=33;ExcessHet=3.0103;FS=0.000;MLEAC=2;MLEAF=1.00;MQ=33.31;QD=32.64;SOR=0.880	GT:AD:DP:GQ:PL	1/1:0,33:33:99:1498,108,0
2L	9843177	2L_9843177_SNP	T	C	912.77	.	AC=2;AF=1.00;AN=2;DB;DP=33;ExcessHet=3.0103;FS=0.000;MLEAC=2;MLEAF=1.00;MQ=34.55;QD=27.66;SOR=1.179	GT:AD:DP:GQ:PL	1/1:0,33:33:99:941,99,0
2L	9843190	2L_9843190_SNP	G	C	1115.77	.	AC=2;AF=1.00;AN=2;DB;DP=40;ExcessHet=3.0103;FS=0.000;MLEAC=2;MLEAF=1.00;MQ=35.04;QD=27.89;SOR=0.693	GT:AD:DP:GQ:PL	1/1:0,40:40:99:1144,120,0
2L	9843199	.	C	CATTTCCTATGACATTAAGTACATTGCT	2493.73	.	AC=2;AF=1.00;AN=2;DP=40;ExcessHet=3.0103;FS=0.000;MLEAC=2;MLEAF=1.00;MQ=34.55;QD=27.97;SOR=0.793	GT:AD:DP:GQ:PL	1/1:0,40:40:99:2531,171,0
2L	9843274	.	TTTTGAAAAAA	T	1112.79	.	AC=2;AF=1.00;AN=2;BaseQRankSum=1.518;ClippingRankSum=0.000;DP=28;ExcessHet=3.0103;FS=3.174;MLEAC=2;MLEAF=1.00;MQ=35.50;MQRankSum=-1.595;QD=34.53;ReadPosRankSum=0.773;SOR=0.458	GT:AD:DP:GQ:PL	1/1:1,26:27:19:1150,19,0
2L	9843288	.	G	C	1165.80	.	AC=2;AF=1.00;AN=2;BaseQRankSum=0.601;ClippingRankSum=0.000;DP=27;ExcessHet=3.0103;FS=3.522;MLEAC=2;MLEAF=1.00;MQ=35.99;MQRankSum=-1.588;QD=30.55;ReadPosRankSum=-0.674;SOR=0.707	GT:AD:DP:GQ:PL	1/1:1,26:27:21:1194,21,0
2L	9843289	.	CAGCGGGT	C	1156.77	.	AC=2;AF=1.00;AN=2;BaseQRankSum=-0.064;ClippingRankSum=0.000;DP=28;ExcessHet=3.0103;FS=3.332;MLEAC=2;MLEAF=1.00;MQ=35.63;MQRankSum=-1.592;QD=32.13;ReadPosRankSum=-0.967;SOR=0.568	GT:AD:DP:GQ:PL	1/1:1,27:28:21:1194,21,0
2L	9843299	.	A	AATGTTTC	1381.73	.	AC=2;AF=1.00;AN=2;BaseQRankSum=1.819;ClippingRankSum=0.000;DP=28;ExcessHet=3.0103;FS=0.000;MLEAC=2;MLEAF=1.00;MQ=35.74;MQRankSum=-1.591;QD=25.79;ReadPosRankSum=-0.967;SOR=0.335	GT:AD:DP:GQ:PL	1/1:1,27:28:36:1419,36,0
2L	9843305	.	TTTAATGATG	T	1246.74	.	AC=2;AF=1.00;AN=2;BaseQRankSum=-0.131;ClippingRankSum=0.000;DP=31;ExcessHet=3.0103;FS=0.000;MLEAC=2;MLEAF=1.00;MQ=35.18;MQRankSum=-1.671;QD=29.95;ReadPosRankSum=-1.593;SOR=0.278	GT:AD:DP:GQ:PL	1/1:1,30:31:27:1284,27,0
2L	9843335	.	GC	G	1365.73	.	AC=2;AF=1.00;AN=2;BaseQRankSum=1.600;ClippingRankSum=0.000;DP=34;ExcessHet=3.0103;FS=4.175;MLEAC=2;MLEAF=1.00;MQ=36.65;MQRankSum=-1.671;QD=34.26;ReadPosRankSum=-1.635;SOR=1.136	GT:AD:DP:GQ:PL	1/1:1,33:34:36:1403,36,0
2L	9843341	2L_9843341_SNP	C	G	1464.77	.	AC=2;AF=1.00;AN=2;BaseQRankSum=1.567;ClippingRankSum=0.000;DB;DP=35;ExcessHet=3.0103;FS=3.854;MLEAC=2;MLEAF=1.00;MQ=36.63;MQRankSum=-1.671;QD=27.86;ReadPosRankSum=-1.565;SOR=0.916	GT:AD:DP:GQ:PL	1/1:1,33:34:42:1493,42,0
2L	9843348	.	AAGTGTCCGTGCGGAGC	A	1324.73	.	AC=2;AF=1.00;AN=2;BaseQRankSum=1.789;ClippingRankSum=0.000;DP=32;ExcessHet=3.0103;FS=3.452;MLEAC=2;MLEAF=1.00;MQ=37.46;MQRankSum=-1.604;QD=30.24;ReadPosRankSum=-1.624;SOR=0.643	GT:AD:DP:GQ:PL	1/1:1,30:31:33:1362,33,0
2L	9843415	2L_9843415_SNP	C	T	1331.77	.	AC=2;AF=1.00;AN=2;BaseQRankSum=-1.714;ClippingRankSum=0.000;DB;DP=49;ExcessHet=3.0103;FS=0.000;MLEAC=2;MLEAF=1.00;MQ=37.57;MQRankSum=-1.475;QD=27.18;ReadPosRankSum=1.795;SOR=0.510	GT:AD:DP:GQ:PL	1/1:1,48:49:99:1360,117,0
2L	9843444	2L_9843444_SNP	G	A	2505.77	.	AC=2;AF=1.00;AN=2;DB;DP=57;ExcessHet=3.0103;FS=0.000;MLEAC=2;MLEAF=1.00;MQ=38.45;QD=26.10;SOR=0.960	GT:AD:DP:GQ:PL	1/1:0,57:57:99:2534,172,0
2L	9843446	2L_9843446_SNP	A	G	2505.77	.	AC=2;AF=1.00;AN=2;DB;DP=56;ExcessHet=3.0103;FS=0.000;MLEAC=2;MLEAF=1.00;MQ=38.61;QD=30.18;SOR=0.922	GT:AD:DP:GQ:PL	1/1:0,56:56:99:2534,172,0
2L	9843462	.	GA	G	1577.73	.	AC=2;AF=1.00;AN=2;DP=53;ExcessHet=3.0103;FS=0.000;MLEAC=2;MLEAF=1.00;MQ=39.59;QD=29.77;SOR=0.981	GT:AD:DP:GQ:PL	1/1:0,53:53:99:1615,159,0
2L	9843478	.	A	AT	1740.73	.	AC=2;AF=1.00;AN=2;DP=51;ExcessHet=3.0103;FS=0.000;MLEAC=2;MLEAF=1.00;MQ=41.68;QD=34.13;SOR=0.813	GT:AD:DP:GQ:PL	1/1:0,51:51:99:1778,155,0
2L	9843499	2L_9843499_SNP	A	C	1423.77	.	AC=2;AF=1.00;AN=2;DB;DP=51;ExcessHet=3.0103;FS=0.000;MLEAC=2;MLEAF=1.00;MQ=42.08;QD=27.92;SOR=0.813	GT:AD:DP:GQ:PL	1/1:0,51:51:99:1452,153,0
2L	9843549	2L_9843549_SNP	C	A	1607.77	.	AC=2;AF=1.00;AN=2;DB;DP=57;ExcessHet=3.0103;FS=0.000;MLEAC=2;MLEAF=1.00;MQ=42.72;QD=28.21;SOR=0.877	GT:AD:DP:GQ:PL	1/1:0,57:57:99:1636,171,0
2L	9843594	2L_9843594_SNP	G	A	1773.77	.	AC=2;AF=1.00;AN=2;DB;DP=63;ExcessHet=3.0103;FS=0.000;MLEAC=2;MLEAF=1.00;MQ=43.42;QD=28.16;SOR=1.010	GT:AD:DP:GQ:PL	1/1:0,63:63:99:1802,189,0
2L	9843854	.	A	AAGTC	3488.73	.	AC=2;AF=1.00;AN=2;DP=78;ExcessHet=3.0103;FS=0.000;MLEAC=2;MLEAF=1.00;MQ=43.95;QD=30.14;SOR=0.828	GT:AD:DP:GQ:PL	1/1:0,77:77:99:3526,238,0
2L	9843957	2L_9843957_SNP	G	C	3128.77	.	AC=2;AF=1.00;AN=2;DB;DP=72;ExcessHet=3.0103;FS=0.000;MLEAC=2;MLEAF=1.00;MQ=43.95;QD=31.14;SOR=0.807	GT:AD:DP:GQ:PL	1/1:0,72:72:99:3157,217,0
2L	9843966	.	T	C	3053.77	.	AC=2;AF=1.00;AN=2;DP=70;ExcessHet=3.0103;FS=0.000;MLEAC=2;MLEAF=1.00;MQ=43.94;QD=27.55;SOR=0.750	GT:AD:DP:GQ:PL	1/1:0,70:70:99:3082,211,0
2L	9844042	2L_9844042_SNP	C	A	2540.77	.	AC=2;AF=1.00;AN=2;DB;DP=57;ExcessHet=3.0103;FS=0.000;MLEAC=2;MLEAF=1.00;MQ=43.93;QD=33.52;SOR=0.728	GT:AD:DP:GQ:PL	1/1:0,57:57:99:2569,178,0
2L	9844050	2L_9844050_SNP	A	T	2745.77	.	AC=2;AF=1.00;AN=2;DB;DP=60;ExcessHet=3.0103;FS=0.000;MLEAC=2;MLEAF=1.00;MQ=43.93;QD=29.10;SOR=0.831	GT:AD:DP:GQ:PL	1/1:0,60:60:99:2774,187,0
2L	9844055	2L_9844055_SNP	C	A	2806.77	.	AC=2;AF=1.00;AN=2;DB;DP=61;ExcessHet=3.0103;FS=0.000;MLEAC=2;MLEAF=1.00;MQ=43.94;QD=29.98;SOR=0.941	GT:AD:DP:GQ:PL	1/1:0,61:61:99:2835,190,0
2L	9844064	2L_9844064_SNP	G	A	2740.77	.	AC=2;AF=1.00;AN=2;DB;DP=61;ExcessHet=3.0103;FS=0.000;MLEAC=2;MLEAF=1.00;MQ=43.94;QD=33.25;SOR=0.725	GT:AD:DP:GQ:PL	1/1:0,61:61:99:2769,187,0
2L	9844071	2L_9844071_SNP	T	C	2770.77	.	AC=2;AF=1.00;AN=2;DB;DP=63;ExcessHet=3.0103;FS=0.000;MLEAC=2;MLEAF=1.00;MQ=43.94;QD=27.23;SOR=0.790	GT:AD:DP:GQ:PL	1/1:0,63:63:99:2799,193,0
2L	9844088	2L_9844088_SNP	C	G	1695.77	.	AC=2;AF=1.00;AN=2;DB;DP=65;ExcessHet=3.0103;FS=0.000;MLEAC=2;MLEAF=1.00;MQ=43.94;QD=26.92;SOR=0.859	GT:AD:DP:GQ:PL	1/1:0,63:63:99:1724,187,0
2L	9844104	2L_9844104_SNP	C	G	1892.77	.	AC=2;AF=1.00;AN=2;DB;DP=71;ExcessHet=3.0103;FS=0.000;MLEAC=2;MLEAF=1.00;MQ=43.97;QD=27.04;SOR=1.163	GT:AD:DP:GQ:PL	1/1:0,70:70:99:1921,209,0
2L	9844157	2L_9844157_SNP	T	G	2028.77	.	AC=2;AF=1.00;AN=2;DB;DP=74;ExcessHet=3.0103;FS=0.000;MLEAC=2;MLEAF=1.00;MQ=43.95;QD=27.42;SOR=1.371	GT:AD:DP:GQ:PL	1/1:0,74:74:99:2057,221,0
2L	9844461	.	G	GT	1865.73	.	AC=2;AF=1.00;AN=2;DP=46;ExcessHet=3.0103;FS=0.000;MLEAC=2;MLEAF=1.00;MQ=43.96;QD=29.21;SOR=1.954	GT:AD:DP:GQ:PL	1/1:0,43:43:99:1903,132,0
2L	9844479	2L_9844479_SNP	T	C	1940.77	.	AC=2;AF=1.00;AN=2;DB;DP=44;ExcessHet=3.0103;FS=0.000;MLEAC=2;MLEAF=1.00;MQ=43.96;QD=30.01;SOR=1.662	GT:AD:DP:GQ:PL	1/1:0,44:44:99:1969,132,0
2L	9844484	2L_9844484_SNP	T	C	1932.77	.	AC=2;AF=1.00;AN=2;DB;DP=44;ExcessHet=3.0103;FS=0.000;MLEAC=2;MLEAF=1.00;MQ=43.96;QD=29.65;SOR=1.508	GT:AD:DP:GQ:PL	1/1:0,44:44:99:1961,132,0
2L	9844593	2L_9844593_SNP	C	T	2882.77	.	AC=2;AF=1.00;AN=2;DB;DP=68;ExcessHet=3.0103;FS=0.000;MLEAC=2;MLEAF=1.00;MQ=43.61;QD=31.14;SOR=1.445	GT:AD:DP:GQ:PL	1/1:0,68:68:99:2911,205,0
2L	9844608	2L_9844608_SNP	A	C	2976.77	.	AC=2;AF=1.00;AN=2;DB;DP=70;ExcessHet=3.0103;FS=0.000;MLEAC=2;MLEAF=1.00;MQ=43.62;QD=23.23;SOR=1.385	GT:AD:DP:GQ:PL	1/1:0,69:69:99:3005,214,0
2L	9845352	.	C	T	1754.77	.	AC=2;AF=1.00;AN=2;DP=63;ExcessHet=3.0103;FS=0.000;MLEAC=2;MLEAF=1.00;MQ=44.00;QD=27.85;SOR=0.859	GT:AD:DP:GQ:PL	1/1:0,63:63:99:1783,189,0
2L	9845682	.	TAAGCGGCTG	T	2302.73	.	AC=2;AF=1.00;AN=2;DP=53;ExcessHet=3.0103;FS=0.000;MLEAC=2;MLEAF=1.00;MQ=43.96;QD=29.63;SOR=0.770	GT:AD:DP:GQ:PL	1/1:0,52:52:99:2340,157,0
2L	9846383	2L_9846383_SNP	G	A	1804.77	.	AC=2;AF=1.00;AN=2;DB;DP=67;ExcessHet=3.0103;FS=0.000;MLEAC=2;MLEAF=1.00;MQ=44.00;QD=27.34;SOR=0.886	GT:AD:DP:GQ:PL	1/1:0,66:66:99:1833,197,0
2L	9846939	2L_9846939_SNP	C	T	1726.77	.	AC=2;AF=1.00;AN=2;DB;DP=60;ExcessHet=3.0103;FS=0.000;MLEAC=2;MLEAF=1.00;MQ=43.97;QD=28.78;SOR=0.986	GT:AD:DP:GQ:PL	1/1:0,60:60:99:1755,180,0
2L	9847071	.	C	CA	1114.73	.	AC=2;AF=1.00;AN=2;BaseQRankSum=-1.336;ClippingRankSum=0.000;DP=63;ExcessHet=3.0103;FS=2.120;MLEAC=2;MLEAF=1.00;MQ=43.91;MQRankSum=-0.436;QD=18.89;ReadPosRankSum=-0.453;SOR=0.238	GT:AD:DP:GQ:PL	1/1:4,55:59:99:1152,99,0
2L	9847119	.	A	AG	1634.73	.	AC=2;AF=1.00;AN=2;DP=58;ExcessHet=3.0103;FS=0.000;MLEAC=2;MLEAF=1.00;MQ=43.90;QD=28.68;SOR=0.728	GT:AD:DP:GQ:PL	1/1:0,57:57:99:1672,171,0
2L	9847357	2L_9847357_SNP	T	A	2223.77	.	AC=2;AF=1.00;AN=2;DB;DP=79;ExcessHet=3.0103;FS=0.000;MLEAC=2;MLEAF=1.00;MQ=43.57;QD=28.15;SOR=1.281	GT:AD:DP:GQ:PL	1/1:0,79:79:99:2252,236,0
2L	9847391	2L_9847391_SNP	C	A	3526.77	.	AC=2;AF=1.00;AN=2;DB;DP=81;ExcessHet=3.0103;FS=0.000;MLEAC=2;MLEAF=1.00;MQ=43.55;QD=30.94;SOR=1.854	GT:AD:DP:GQ:PL	1/1:0,81:81:99:3555,244,0
2L	9847400	2L_9847400_SNP	A	G	3631.77	.	AC=2;AF=1.00;AN=2;DB;DP=78;ExcessHet=3.0103;FS=0.000;MLEAC=2;MLEAF=1.00;MQ=43.57;QD=32.59;SOR=1.863	GT:AD:DP:GQ:PL	1/1:0,78:78:99:3660,247,0
2L	9847401	2L_9847401_SNP	T	C	3676.77	.	AC=2;AF=1.00;AN=2;DB;DP=78;ExcessHet=3.0103;FS=0.000;MLEAC=2;MLEAF=1.00;MQ=43.57;QD=31.42;SOR=1.966	GT:AD:DP:GQ:PL	1/1:0,78:78:99:3705,250,0
2L	9847403	2L_9847403_SNP	T	A	3616.77	.	AC=2;AF=1.00;AN=2;DB;DP=79;ExcessHet=3.0103;FS=0.000;MLEAC=2;MLEAF=1.00;MQ=43.58;QD=29.61;SOR=2.103	GT:AD:DP:GQ:PL	1/1:0,79:79:99:3645,244,0
2L	9847408	2L_9847408_SNP	A	G	3571.77	.	AC=2;AF=1.00;AN=2;DB;DP=79;ExcessHet=3.0103;FS=0.000;MLEAC=2;MLEAF=1.00;MQ=43.58;QD=24.55;SOR=2.103	GT:AD:DP:GQ:PL	1/1:0,79:79:99:3600,241,0
2L	9847417	2L_9847417_SNP	C	T	3608.77	.	AC=2;AF=1.00;AN=2;DB;DP=80;ExcessHet=3.0103;FS=0.000;MLEAC=2;MLEAF=1.00;MQ=43.56;QD=33.04;SOR=2.026	GT:AD:DP:GQ:PL	1/1:0,80:80:99:3637,244,0
2L	9847418	2L_9847418_SNP	T	C	3563.77	.	AC=2;AF=1.00;AN=2;DB;DP=80;ExcessHet=3.0103;FS=0.000;MLEAC=2;MLEAF=1.00;MQ=43.56;QD=38.65;SOR=2.026	GT:AD:DP:GQ:PL	1/1:0,80:80:99:3592,241,0
2L	9847430	2L_9847430_SNP	T	C	3594.77	.	AC=2;AF=1.00;AN=2;DB;DP=80;ExcessHet=3.0103;FS=0.000;MLEAC=2;MLEAF=1.00;MQ=43.51;QD=31.33;SOR=1.824	GT:AD:DP:GQ:PL	1/1:0,80:80:99:3623,250,0
2L	9847432	2L_9847432_SNP	A	T	3594.77	.	AC=2;AF=1.00;AN=2;DB;DP=83;ExcessHet=3.0103;FS=0.000;MLEAC=2;MLEAF=1.00;MQ=43.50;QD=32.17;SOR=1.638	GT:AD:DP:GQ:PL	1/1:0,83:83:99:3623,250,0
2L	9847523	2L_9847523_SNP	T	G	3747.77	.	AC=2;AF=1.00;AN=2;DB;DP=85;ExcessHet=3.0103;FS=0.000;MLEAC=2;MLEAF=1.00;MQ=43.72;QD=36.00;SOR=1.139	GT:AD:DP:GQ:PL	1/1:0,84:84:99:3776,256,0
2L	9847525	2L_9847525_SNP	A	C	3747.77	.	AC=2;AF=1.00;AN=2;DB;DP=85;ExcessHet=3.0103;FS=0.000;MLEAC=2;MLEAF=1.00;MQ=43.70;QD=26.17;SOR=1.075	GT:AD:DP:GQ:PL	1/1:0,84:84:99:3776,256,0
2L	9847564	2L_9847564_SNP	T	C	2377.77	.	AC=2;AF=1.00;AN=2;DB;DP=86;ExcessHet=3.0103;FS=0.000;MLEAC=2;MLEAF=1.00;MQ=43.77;QD=27.97;SOR=0.765	GT:AD:DP:GQ:PL	1/1:0,85:85:99:2406,254,0
2L	9847586	2L_9847586_SNP	C	T	2422.77	.	AC=2;AF=1.00;AN=2;DB;DP=86;ExcessHet=3.0103;FS=0.000;MLEAC=2;MLEAF=1.00;MQ=43.82;QD=28.50;SOR=0.815	GT:AD:DP:GQ:PL	1/1:0,85:85:99:2451,255,0
2L	9847638	2L_9847638_SNP	A	G	2492.77	.	AC=2;AF=1.00;AN=2;DB;DP=90;ExcessHet=3.0103;FS=0.000;MLEAC=2;MLEAF=1.00;MQ=43.89;QD=27.70;SOR=1.046	GT:AD:DP:GQ:PL	1/1:0,90:90:99:2521,270,0
2L	9848049	2L_9848049_SNP	C	A	2107.77	.	AC=2;AF=1.00;AN=2;DB;DP=49;ExcessHet=3.0103;FS=0.000;MLEAC=2;MLEAF=1.00;MQ=43.49;QD=31.41;SOR=1.112	GT:AD:DP:GQ:PL	1/1:0,49:49:99:2136,156,0
2L	9848050	.	A	AC	960.73	.	AC=2;AF=1.00;AN=2;DP=45;ExcessHet=3.0103;FS=0.000;MLEAC=1;MLEAF=0.500;MQ=43.49;QD=21.83;SOR=1.179	GT:AD:DP:GQ:PL	1/1:0,44:44:99:993,126,0
2L	9848054	.	G	A	1969.77	.	AC=2;AF=1.00;AN=2;DP=45;ExcessHet=3.0103;FS=0.000;MLEAC=2;MLEAF=1.00;MQ=43.54;QD=31.24;SOR=1.414	GT:AD:DP:GQ:PL	1/1:0,45:45:99:1998,138,0
2L	9848084	2L_9848084_SNP	A	C	1271.77	.	AC=2;AF=1.00;AN=2;DB;DP=46;ExcessHet=3.0103;FS=0.000;MLEAC=2;MLEAF=1.00;MQ=43.63;QD=27.65;SOR=2.511	GT:AD:DP:GQ:PL	1/1:0,46:46:99:1300,138,0
2L	9848169	2L_9848169_SNP	G	A	1723.77	.	AC=2;AF=1.00;AN=2;DB;DP=63;ExcessHet=3.0103;FS=0.000;MLEAC=2;MLEAF=1.00;MQ=43.97;QD=27.36;SOR=0.859	GT:AD:DP:GQ:PL	1/1:0,63:63:99:1752,188,0
2L	9848741	2L_9848741_SNP	T	G	2098.77	.	AC=2;AF=1.00;AN=2;DB;DP=78;ExcessHet=3.0103;FS=0.000;MLEAC=2;MLEAF=1.00;MQ=44.00;QD=27.26;SOR=0.948	GT:AD:DP:GQ:PL	1/1:0,77:77:99:2127,230,0
2L	9848889	.	C	CCT	2353.73	.	AC=2;AF=1.00;AN=2;DP=69;ExcessHet=3.0103;FS=0.000;MLEAC=2;MLEAF=1.00;MQ=44.00;QD=30.99;SOR=0.990	GT:AD:DP:GQ:PL	1/1:0,67:67:99:2391,207,0
2L	9849875	2L_9849875_SNP	C	A	1713.77	.	AC=2;AF=1.00;AN=2;DB;DP=60;ExcessHet=3.0103;FS=0.000;MLEAC=2;MLEAF=1.00;MQ=43.93;QD=28.56;SOR=0.693	GT:AD:DP:GQ:PL	1/1:0,60:60:99:1742,180,0
2L	9850000	2L_9850000_SNP	A	G	2211.77	.	AC=2;AF=1.00;AN=2;DB;DP=52;ExcessHet=3.0103;FS=0.000;MLEAC=2;MLEAF=1.00;MQ=43.68;QD=30.89;SOR=0.770	GT:AD:DP:GQ:PL	1/1:0,52:52:99:2240,156,0
2L	9850008	2L_9850008_SNP	T	A	2336.77	.	AC=2;AF=1.00;AN=2;DB;DP=52;ExcessHet=3.0103;FS=0.000;MLEAC=2;MLEAF=1.00;MQ=43.68;QD=28.67;SOR=0.693	GT:AD:DP:GQ:PL	1/1:0,52:52:99:2365,162,0
2L	9850015	2L_9850015_SNP	G	A	2319.77	.	AC=2;AF=1.00;AN=2;DB;DP=52;ExcessHet=3.0103;FS=0.000;MLEAC=2;MLEAF=1.00;MQ=43.68;QD=35.19;SOR=0.770	GT:AD:DP:GQ:PL	1/1:0,52:52:99:2348,162,0
2L	9850105	.	ACAT	A	1636.73	.	AC=2;AF=1.00;AN=2;DP=40;ExcessHet=3.0103;FS=0.000;MLEAC=2;MLEAF=1.00;MQ=43.54;QD=29.54;SOR=1.179	GT:AD:DP:GQ:PL	1/1:0,38:38:99:1674,115,0
2L	9850122	2L_9850122_SNP	A	G	1796.77	.	AC=2;AF=1.00;AN=2;DB;DP=39;ExcessHet=3.0103;FS=0.000;MLEAC=2;MLEAF=1.00;MQ=43.40;QD=27.46;SOR=1.236	GT:AD:DP:GQ:PL	1/1:0,39:39:99:1825,123,0
2L	9850125	2L_9850125_SNP	T	C	1830.77	.	AC=2;AF=1.00;AN=2;DB;DP=40;ExcessHet=3.0103;FS=0.000;MLEAC=2;MLEAF=1.00;MQ=43.47;QD=28.35;SOR=1.151	GT:AD:DP:GQ:PL	1/1:0,40:40:99:1859,126,0
2L	9850127	2L_9850127_INS	C	CG	1871.73	.	AC=2;AF=1.00;AN=2;DB;DP=40;ExcessHet=3.0103;FS=0.000;MLEAC=2;MLEAF=1.00;MQ=43.42;QD=28.54;SOR=1.292	GT:AD:DP:GQ:PL	1/1:0,40:40:99:1909,132,0
2L	9850132	2L_9850132_SNP	A	G	1833.77	.	AC=2;AF=1.00;AN=2;DB;DP=43;ExcessHet=3.0103;FS=0.000;MLEAC=2;MLEAF=1.00;MQ=43.32;QD=23.77;SOR=1.055	GT:AD:DP:GQ:PL	1/1:0,43:43:99:1862,129,0
2L	9850216	.	C	CTCGTCCT	2003.73	.	AC=2;AF=1.00;AN=2;DP=49;ExcessHet=3.0103;FS=0.000;MLEAC=2;MLEAF=1.00;MQ=43.35;QD=29.82;SOR=1.721	GT:AD:DP:GQ:PL	1/1:0,42:42:99:2041,138,0
2L	9850235	2L_9850235_SNP	C	T	1389.77	.	AC=2;AF=1.00;AN=2;DB;DP=50;ExcessHet=3.0103;FS=0.000;MLEAC=2;MLEAF=1.00;MQ=43.51;QD=27.80;SOR=1.656	GT:AD:DP:GQ:PL	1/1:0,50:50:99:1418,150,0
2L	9850536	.	A	AGCTTCTT	2752.73	.	AC=2;AF=1.00;AN=2;DP=62;ExcessHet=3.0103;FS=0.000;MLEAC=2;MLEAF=1.00;MQ=43.75;QD=26.92;SOR=1.022	GT:AD:DP:GQ:PL	1/1:0,61:61:99:2790,187,0
2L	9851123	.	G	A	2714.77	.	AC=2;AF=1.00;AN=2;DP=62;ExcessHet=3.0103;FS=0.000;MLEAC=2;MLEAF=1.00;MQ=43.95;QD=31.77;SOR=0.826	GT:AD:DP:GQ:PL	1/1:0,62:62:99:2743,187,0
2L	9851131	2L_9851131_SNP	T	A	2706.77	.	AC=2;AF=1.00;AN=2;DB;DP=61;ExcessHet=3.0103;FS=0.000;MLEAC=2;MLEAF=1.00;MQ=43.95;QD=31.70;SOR=0.793	GT:AD:DP:GQ:PL	1/1:0,61:61:99:2735,184,0
2L	9851138	2L_9851138_SNP	T	C	2661.77	.	AC=2;AF=1.00;AN=2;DB;DP=59;ExcessHet=3.0103;FS=0.000;MLEAC=2;MLEAF=1.00;MQ=43.95;QD=31.98;SOR=0.871	GT:AD:DP:GQ:PL	1/1:0,59:59:99:2690,181,0
2L	9851193	2L_9851193_SNP	A	G	1557.77	.	AC=2;AF=1.00;AN=2;DB;DP=56;ExcessHet=3.0103;FS=0.000;MLEAC=2;MLEAF=1.00;MQ=44.00;QD=27.82;SOR=0.841	GT:AD:DP:GQ:PL	1/1:0,56:56:99:1586,168,0
2L	9851238	2L_9851238_SNP	T	C	1426.77	.	AC=2;AF=1.00;AN=2;DB;DP=50;ExcessHet=3.0103;FS=0.000;MLEAC=2;MLEAF=1.00;MQ=44.00;QD=28.54;SOR=0.859	GT:AD:DP:GQ:PL	1/1:0,50:50:99:1455,150,0
2L	9851764	2L_9851764_SNP	T	G	1798.77	.	AC=2;AF=1.00;AN=2;BaseQRankSum=1.024;ClippingRankSum=0.000;DB;DP=68;ExcessHet=3.0103;FS=0.000;MLEAC=2;MLEAF=1.00;MQ=43.90;MQRankSum=-0.143;QD=26.45;ReadPosRankSum=-0.346;SOR=0.288	GT:AD:DP:GQ:PL	1/1:1,67:68:99:1827,177,0
2L	9851789	2L_9851789_SNP	G	C	1761.77	.	AC=2;AF=1.00;AN=2;DB;DP=65;ExcessHet=3.0103;FS=0.000;MLEAC=2;MLEAF=1.00;MQ=43.96;QD=27.10;SOR=1.000	GT:AD:DP:GQ:PL	1/1:0,65:65:99:1790,195,0
2L	9851801	2L_9851801_SNP	A	G	1671.77	.	AC=2;AF=1.00;AN=2;DB;DP=62;ExcessHet=3.0103;FS=0.000;MLEAC=2;MLEAF=1.00;MQ=43.95;QD=26.96;SOR=0.899	GT:AD:DP:GQ:PL	1/1:0,62:62:99:1700,185,0
2L	9851813	2L_9851813_SNP	T	C	2699.77	.	AC=2;AF=1.00;AN=2;DB;DP=62;ExcessHet=3.0103;FS=0.000;MLEAC=2;MLEAF=1.00;MQ=43.95;QD=33.29;SOR=0.941	GT:AD:DP:GQ:PL	1/1:0,61:61:99:2728,187,0
2L	9851815	2L_9851815_SNP	T	C	2699.77	.	AC=2;AF=1.00;AN=2;DB;DP=61;ExcessHet=3.0103;FS=0.000;MLEAC=2;MLEAF=1.00;MQ=43.95;QD=27.11;SOR=1.071	GT:AD:DP:GQ:PL	1/1:0,60:60:99:2728,187,0
2L	9851851	2L_9851851_SNP	T	A	1772.77	.	AC=2;AF=1.00;AN=2;DB;DP=65;ExcessHet=3.0103;FS=0.000;MLEAC=2;MLEAF=1.00;MQ=43.96;QD=27.27;SOR=0.925	GT:AD:DP:GQ:PL	1/1:0,65:65:99:1801,195,0
2L	9851869	2L_9851869_SNP	G	A	1780.77	.	AC=2;AF=1.00;AN=2;DB;DP=64;ExcessHet=3.0103;FS=0.000;MLEAC=2;MLEAF=1.00;MQ=43.95;QD=27.82;SOR=1.044	GT:AD:DP:GQ:PL	1/1:0,64:64:99:1809,192,0
2L	9851969	.	A	AT	2230.73	.	AC=2;AF=1.00;AN=2;DP=68;ExcessHet=3.0103;FS=0.000;MLEAC=2;MLEAF=1.00;MQ=44.00;QD=33.29;SOR=0.723	GT:AD:DP:GQ:PL	1/1:0,67:67:99:2268,200,0
2L	9852016	2L_9852016_SNP	G	A	1985.77	.	AC=2;AF=1.00;AN=2;DB;DP=74;ExcessHet=3.0103;FS=0.000;MLEAC=2;MLEAF=1.00;MQ=44.00;QD=26.83;SOR=0.747	GT:AD:DP:GQ:PL	1/1:0,74:74:99:2014,220,0
2L	9852227	.	C	G	1608.77	.	AC=2;AF=1.00;AN=2;DP=58;ExcessHet=3.0103;FS=0.000;MLEAC=2;MLEAF=1.00;MQ=44.00;QD=28.22;SOR=1.238	GT:AD:DP:GQ:PL	1/1:0,57:57:99:1637,171,0
2L	9852604	2L_9852604_SNP	T	C	1371.77	.	AC=2;AF=1.00;AN=2;DB;DP=51;ExcessHet=3.0103;FS=0.000;MLEAC=2;MLEAF=1.00;MQ=44.00;QD=26.90;SOR=0.994	GT:AD:DP:GQ:PL	1/1:0,51:51:99:1400,153,0
2L	9853157	2L_9853157_SNP	A	C	1761.77	.	AC=2;AF=1.00;AN=2;DB;DP=65;ExcessHet=3.0103;FS=0.000;MLEAC=2;MLEAF=1.00;MQ=44.00;QD=27.10;SOR=0.723	GT:AD:DP:GQ:PL	1/1:0,65:65:99:1790,194,0
2L	9854017	2L_9854017_SNP	A	G	1650.77	.	AC=2;AF=1.00;AN=2;DB;DP=59;ExcessHet=3.0103;FS=0.000;MLEAC=2;MLEAF=1.00;MQ=44.00;QD=27.98;SOR=0.950	GT:AD:DP:GQ:PL	1/1:0,59:59:99:1679,177,0
2L	9857001	2L_9857001_SNP	C	T	1487.77	.	AC=2;AF=1.00;AN=2;DB;DP=54;ExcessHet=3.0103;FS=0.000;MLEAC=2;MLEAF=1.00;MQ=44.00;QD=27.55;SOR=1.220	GT:AD:DP:GQ:PL	1/1:0,54:54:99:1516,161,0
2L	9859536	.	CA	C	1863.73	.	AC=2;AF=1.00;AN=2;DP=67;ExcessHet=3.0103;FS=0.000;MLEAC=2;MLEAF=1.00;MQ=44.00;QD=28.67;SOR=1.078	GT:AD:DP:GQ:PL	1/1:0,65:65:99:1901,195,0
2L	9859572	2L_9859572_SNP	C	T	1652.77	.	AC=2;AF=1.00;AN=2;BaseQRankSum=1.870;ClippingRankSum=0.000;DB;DP=61;ExcessHet=3.0103;FS=3.382;MLEAC=2;MLEAF=1.00;MQ=44.00;MQRankSum=0.000;QD=27.09;ReadPosRankSum=0.570;SOR=0.545	GT:AD:DP:GQ:PL	1/1:1,60:61:99:1681,173,0
2L	9859697	2L_9859697_SNP	G	A	2993.77	.	AC=2;AF=1.00;AN=2;DB;DP=69;ExcessHet=3.0103;FS=0.000;MLEAC=2;MLEAF=1.00;MQ=43.97;QD=24.82;SOR=1.131	GT:AD:DP:GQ:PL	1/1:0,69:69:99:3022,208,0
2L	9859703	2L_9859703_SNP	C	A	2983.77	.	AC=2;AF=1.00;AN=2;DB;DP=69;ExcessHet=3.0103;FS=0.000;MLEAC=2;MLEAF=1.00;MQ=43.97;QD=32.96;SOR=1.054	GT:AD:DP:GQ:PL	1/1:0,69:69:99:3012,208,0
2L	9859740	2L_9859740_SNP	G	T	1687.77	.	AC=2;AF=1.00;AN=2;DB;DP=63;ExcessHet=3.0103;FS=0.000;MLEAC=2;MLEAF=1.00;MQ=43.94;QD=26.79;SOR=1.010	GT:AD:DP:GQ:PL	1/1:0,63:63:99:1716,187,0
2L	9859875	2L_9859875_SNP	T	A	1618.77	.	AC=2;AF=1.00;AN=2;DB;DP=58;ExcessHet=3.0103;FS=0.000;MLEAC=2;MLEAF=1.00;MQ=43.95;QD=28.40;SOR=0.728	GT:AD:DP:GQ:PL	1/1:0,57:57:99:1647,171,0
2L	9860262	.	C	CG	440.74	.	AC=2;AF=1.00;AN=2;BaseQRankSum=-0.162;ClippingRankSum=0.000;DP=31;ExcessHet=3.0103;FS=3.098;MLEAC=2;MLEAF=1.00;MQ=43.87;MQRankSum=0.000;QD=17.63;ReadPosRankSum=0.251;SOR=2.030	GT:AD:DP:GQ:PL	1/1:2,23:25:28:478,28,0
2L	9860590	2L_9860590_SNP	T	G	1696.77	.	AC=2;AF=1.00;AN=2;DB;DP=64;ExcessHet=3.0103;FS=0.000;MLEAC=2;MLEAF=1.00;MQ=43.97;QD=26.93;SOR=0.859	GT:AD:DP:GQ:PL	1/1:0,63:63:99:1725,188,0
2L	9860667	2L_9860667_SNP	T	C	1374.77	.	AC=2;AF=1.00;AN=2;DB;DP=49;ExcessHet=3.0103;FS=0.000;MLEAC=2;MLEAF=1.00;MQ=44.00;QD=28.06;SOR=0.818	GT:AD:DP:GQ:PL	1/1:0,49:49:99:1403,147,0
2L	9860787	2L_9860787_SNP	A	C	1652.77	.	AC=2;AF=1.00;AN=2;DB;DP=61;ExcessHet=3.0103;FS=0.000;MLEAC=2;MLEAF=1.00;MQ=43.94;QD=27.09;SOR=0.793	GT:AD:DP:GQ:PL	1/1:0,61:61:99:1681,183,0
2L	9860798	.	T	A	1300.73	.	AC=2;AF=1.00;AN=2;DP=58;ExcessHet=3.0103;FS=0.000;MLEAC=2;MLEAF=1.00;MQ=43.93;QD=23.23;SOR=0.770	GT:AD:DP:GQ:PL	1/1:0,56:56:99:1338,167,0
2L	9860868	2L_9860868_SNP	A	G	2799.77	.	AC=2;AF=1.00;AN=2;DB;DP=63;ExcessHet=3.0103;FS=0.000;MLEAC=2;MLEAF=1.00;MQ=43.92;QD=30.73;SOR=1.092	GT:AD:DP:GQ:PL	1/1:0,63:63:99:2828,193,0
2L	9860872	2L_9860872_SNP	A	T	2799.77	.	AC=2;AF=1.00;AN=2;DB;DP=62;ExcessHet=3.0103;FS=0.000;MLEAC=2;MLEAF=1.00;MQ=43.92;QD=36.53;SOR=1.143	GT:AD:DP:GQ:PL	1/1:0,62:62:99:2828,193,0
2L	9861266	2L_9861266_SNP	C	A	1663.77	.	AC=2;AF=1.00;AN=2;DB;DP=61;ExcessHet=3.0103;FS=0.000;MLEAC=2;MLEAF=1.00;MQ=43.97;QD=27.73;SOR=0.693	GT:AD:DP:GQ:PL	1/1:0,60:60:99:1692,180,0
2L	9861510	2L_9861510_SNP	A	G	2546.77	.	AC=2;AF=1.00;AN=2;DB;DP=58;ExcessHet=3.0103;FS=0.000;MLEAC=2;MLEAF=1.00;MQ=44.00;QD=32.65;SOR=1.278	GT:AD:DP:GQ:PL	1/1:0,58:58:99:2575,175,0
2L	9861513	2L_9861513_SNP	T	C	2546.77	.	AC=2;AF=1.00;AN=2;DB;DP=58;ExcessHet=3.0103;FS=0.000;MLEAC=2;MLEAF=1.00;MQ=44.00;QD=29.18;SOR=1.278	GT:AD:DP:GQ:PL	1/1:0,58:58:99:2575,175,0
2L	9861597	2L_9861597_SNP	C	G	1667.77	.	AC=2;AF=1.00;AN=2;DB;DP=64;ExcessHet=3.0103;FS=0.000;MLEAC=2;MLEAF=1.00;MQ=44.00;QD=26.06;SOR=1.127	GT:AD:DP:GQ:PL	1/1:0,64:64:99:1696,190,0
2L	9861752	2L_9861752_SNP	G	A	2999.77	.	AC=2;AF=1.00;AN=2;DB;DP=68;ExcessHet=3.0103;FS=0.000;MLEAC=2;MLEAF=1.00;MQ=43.93;QD=27.45;SOR=1.263	GT:AD:DP:GQ:PL	1/1:0,68:68:99:3028,214,0
2L	9861761	2L_9861761_SNP	C	A	3011.77	.	AC=2;AF=1.00;AN=2;DB;DP=70;ExcessHet=3.0103;FS=0.000;MLEAC=2;MLEAF=1.00;MQ=43.93;QD=30.65;SOR=1.244	GT:AD:DP:GQ:PL	1/1:0,70:70:99:3040,217,0
2L	9861790	2L_9861790_SNP	G	C	1793.77	.	AC=2;AF=1.00;AN=2;DB;DP=66;ExcessHet=3.0103;FS=0.000;MLEAC=2;MLEAF=1.00;MQ=43.96;QD=27.18;SOR=1.112	GT:AD:DP:GQ:PL	1/1:0,66:66:99:1822,197,0
2L	9861982	2L_9861982_SNP	G	A	1767.77	.	AC=2;AF=1.00;AN=2;BaseQRankSum=-0.740;ClippingRankSum=0.000;DB;DP=68;ExcessHet=3.0103;FS=3.947;MLEAC=2;MLEAF=1.00;MQ=43.49;MQRankSum=2.837;QD=26.38;ReadPosRankSum=1.236;SOR=0.938	GT:AD:DP:GQ:PL	1/1:1,66:67:99:1796,172,0
2L	9862681	2L_9862681_SNP	C	G	1303.77	.	AC=2;AF=1.00;AN=2;DB;DP=34;ExcessHet=3.0103;FS=0.000;MLEAC=2;MLEAF=1.00;MQ=43.24;QD=35.20;SOR=1.085	GT:AD:DP:GQ:PL	1/1:0,34:34:99:1332,102,0
2L	9862700	2L_9862700_SNP	T	C	1217.77	.	AC=2;AF=1.00;AN=2;DB;DP=30;ExcessHet=3.0103;FS=0.000;MLEAC=2;MLEAF=1.00;MQ=43.13;QD=25.65;SOR=0.976	GT:AD:DP:GQ:PL	1/1:0,30:30:93:1246,93,0
2L	9862767	2L_9862767_SNP	T	A	1810.77	.	AC=2;AF=1.00;AN=2;DB;DP=40;ExcessHet=3.0103;FS=0.000;MLEAC=2;MLEAF=1.00;MQ=44.78;QD=32.02;SOR=0.902	GT:AD:DP:GQ:PL	1/1:0,40:40:99:1839,126,0
2L	9862772	.	CTGCTCG	C	1839.73	.	AC=2;AF=1.00;AN=2;DP=43;ExcessHet=3.0103;FS=0.000;MLEAC=2;MLEAF=1.00;MQ=45.23;QD=33.18;SOR=0.941	GT:AD:DP:GQ:PL	1/1:0,43:43:99:1877,129,0
2L	9862830	.	A	C	1162.77	.	AC=2;AF=1.00;AN=2;DP=44;ExcessHet=3.0103;FS=0.000;MLEAC=2;MLEAF=1.00;MQ=45.23;QD=26.43;SOR=0.693	GT:AD:DP:GQ:PL	1/1:0,44:44:99:1191,131,0
2L	9863544	.	T	TG	3917.73	.	AC=2;AF=1.00;AN=2;DP=87;ExcessHet=3.0103;FS=0.000;MLEAC=2;MLEAF=1.00;MQ=43.98;QD=29.35;SOR=0.815	GT:AD:DP:GQ:PL	1/1:0,85:85:99:3955,265,0
2L	9863545	.	C	G	3927.77	.	AC=2;AF=1.00;AN=2;DP=88;ExcessHet=3.0103;FS=0.000;MLEAC=2;MLEAF=1.00;MQ=43.98;QD=29.88;SOR=0.812	GT:AD:DP:GQ:PL	1/1:0,87:87:99:3956,265,0
2L	9863547	.	T	TAC	3918.73	.	AC=2;AF=1.00;AN=2;DP=86;ExcessHet=3.0103;FS=0.000;MLEAC=2;MLEAF=1.00;MQ=43.98;QD=26.26;SOR=0.765	GT:AD:DP:GQ:PL	1/1:0,85:85:99:3956,265,0
2L	9863556	2L_9863556_SNP	G	A	3751.77	.	AC=2;AF=1.00;AN=2;DB;DP=83;ExcessHet=3.0103;FS=0.000;MLEAC=2;MLEAF=1.00;MQ=43.98;QD=31.76;SOR=0.818	GT:AD:DP:GQ:PL	1/1:0,83:83:99:3780,256,0
2L	9863688	.	GTC	G	2601.73	.	AC=2;AF=1.00;AN=2;DP=65;ExcessHet=3.0103;FS=0.000;MLEAC=2;MLEAF=1.00;MQ=43.94;QD=31.56;SOR=1.143	GT:AD:DP:GQ:PL	1/1:0,62:62:99:2639,186,0
2L	9863695	.	T	G	2641.77	.	AC=2;AF=1.00;AN=2;DP=63;ExcessHet=3.0103;FS=0.000;MLEAC=2;MLEAF=1.00;MQ=43.94;QD=27.87;SOR=1.179	GT:AD:DP:GQ:PL	1/1:0,63:63:99:2670,189,0
2L	9864380	2L_9864380_SNP	A	C	1442.77	.	AC=2;AF=1.00;AN=2;DB;DP=54;ExcessHet=3.0103;FS=0.000;MLEAC=2;MLEAF=1.00;MQ=43.81;QD=27.22;SOR=0.981	GT:AD:DP:GQ:PL	1/1:0,53:53:99:1471,158,0
2L	9864565	2L_9864565_SNP	A	G	1729.77	.	AC=2;AF=1.00;AN=2;BaseQRankSum=-0.556;ClippingRankSum=0.000;DB;DP=65;ExcessHet=3.0103;FS=0.000;MLEAC=2;MLEAF=1.00;MQ=43.97;MQRankSum=0.000;QD=26.61;ReadPosRankSum=1.219;SOR=0.569	GT:AD:DP:GQ:PL	1/1:1,64:65:99:1758,166,0
2L	9865203	2L_9865203_SNP	T	C	2124.77	.	AC=2;AF=1.00;AN=2;DB;DP=76;ExcessHet=3.0103;FS=0.000;MLEAC=2;MLEAF=1.00;MQ=44.00;QD=27.96;SOR=0.746	GT:AD:DP:GQ:PL	1/1:0,76:76:99:2153,228,0
2L	9865697	2L_9865697_SNP	C	T	3134.77	.	AC=2;AF=1.00;AN=2;DB;DP=70;ExcessHet=3.0103;FS=0.000;MLEAC=2;MLEAF=1.00;MQ=44.00;QD=28.99;SOR=0.811	GT:AD:DP:GQ:PL	1/1:0,70:70:99:3163,214,0
2L	9865700	2L_9865700_SNP	G	A	3134.77	.	AC=2;AF=1.00;AN=2;DB;DP=70;ExcessHet=3.0103;FS=0.000;MLEAC=2;MLEAF=1.00;MQ=44.00;QD=28.82;SOR=0.750	GT:AD:DP:GQ:PL	1/1:0,70:70:99:3163,214,0
2L	9865730	.	GAA	G	1755.73	.	AC=2;AF=1.00;AN=2;DP=62;ExcessHet=3.0103;FS=0.000;MLEAC=2;MLEAF=1.00;MQ=44.00;QD=29.76;SOR=1.217	GT:AD:DP:GQ:PL	1/1:0,59:59:99:1793,177,0
2L	9865777	2L_9865777_SNP	C	G	3007.77	.	AC=2;AF=1.00;AN=2;DB;DP=69;ExcessHet=3.0103;FS=0.000;MLEAC=2;MLEAF=1.00;MQ=44.00;QD=28.97;SOR=1.211	GT:AD:DP:GQ:PL	1/1:0,69:69:99:3036,207,0
2L	9865786	.	T	A	2958.77	.	AC=2;AF=1.00;AN=2;DP=68;ExcessHet=3.0103;FS=0.000;MLEAC=2;MLEAF=1.00;MQ=44.00;QD=33.01;SOR=1.078	GT:AD:DP:GQ:PL	1/1:0,68:68:99:2987,204,0
2L	9865790	2L_9865790_SNP	A	T	2951.77	.	AC=2;AF=1.00;AN=2;DB;DP=67;ExcessHet=3.0103;FS=0.000;MLEAC=2;MLEAF=1.00;MQ=44.00;QD=31.32;SOR=1.230	GT:AD:DP:GQ:PL	1/1:0,67:67:99:2980,201,0
2L	9867616	2L_9867616_SNP	T	C	1450.77	.	AC=2;AF=1.00;AN=2;DB;DP=55;ExcessHet=3.0103;FS=0.000;MLEAC=2;MLEAF=1.00;MQ=43.72;QD=26.38;SOR=0.884	GT:AD:DP:GQ:PL	1/1:0,55:55:99:1479,163,0
2L	9867677	2L_9867677_SNP	T	A	1818.77	.	AC=2;AF=1.00;AN=2;DB;DP=69;ExcessHet=3.0103;FS=0.000;MLEAC=2;MLEAF=1.00;MQ=43.42;QD=26.75;SOR=0.693	GT:AD:DP:GQ:PL	1/1:0,68:68:99:1847,203,0
2L	9867717	2L_9867717_SNP	G	A	1820.77	.	AC=2;AF=1.00;AN=2;DB;DP=66;ExcessHet=3.0103;FS=0.000;MLEAC=2;MLEAF=1.00;MQ=43.27;QD=27.59;SOR=0.754	GT:AD:DP:GQ:PL	1/1:0,66:66:99:1849,198,0
2L	9867748	2L_9867748_SNP	T	C	1683.77	.	AC=2;AF=1.00;AN=2;DB;DP=63;ExcessHet=3.0103;FS=0.000;MLEAC=2;MLEAF=1.00;MQ=43.31;QD=26.73;SOR=0.933	GT:AD:DP:GQ:PL	1/1:0,63:63:99:1712,188,0
2L	9867798	2L_9867798_SNP	A	G	1528.77	.	AC=2;AF=1.00;AN=2;DB;DP=57;ExcessHet=3.0103;FS=0.000;MLEAC=2;MLEAF=1.00;MQ=43.08;QD=27.30;SOR=0.922	GT:AD:DP:GQ:PL	1/1:0,56:56:99:1557,168,0
2L	9867837	2L_9867837_SNP	G	T	1462.77	.	AC=2;AF=1.00;AN=2;DB;DP=54;ExcessHet=3.0103;FS=0.000;MLEAC=2;MLEAF=1.00;MQ=42.79;QD=27.09;SOR=1.118	GT:AD:DP:GQ:PL	1/1:0,54:54:99:1491,162,0
2L	9867891	2L_9867891_SNP	G	A	2840.77	.	AC=2;AF=1.00;AN=2;DB;DP=66;ExcessHet=3.0103;FS=0.000;MLEAC=2;MLEAF=1.00;MQ=42.40;QD=31.65;SOR=0.754	GT:AD:DP:GQ:PL	1/1:0,66:66:99:2869,202,0
2L	9867907	2L_9867907_SNP	A	G	2701.77	.	AC=2;AF=1.00;AN=2;DB;DP=60;ExcessHet=3.0103;FS=0.000;MLEAC=2;MLEAF=1.00;MQ=42.22;QD=30.56;SOR=0.760	GT:AD:DP:GQ:PL	1/1:0,60:60:99:2730,184,0
2L	9867921	2L_9867921_SNP	A	T	2986.77	.	AC=2;AF=1.00;AN=2;DB;DP=64;ExcessHet=3.0103;FS=0.000;MLEAC=2;MLEAF=1.00;MQ=42.01;QD=30.73;SOR=0.822	GT:AD:DP:GQ:PL	1/1:0,64:64:99:3015,202,0
2L	9867922	2L_9867922_SNP	A	G	2896.77	.	AC=2;AF=1.00;AN=2;DB;DP=64;ExcessHet=3.0103;FS=0.000;MLEAC=2;MLEAF=1.00;MQ=41.96;QD=29.21;SOR=0.822	GT:AD:DP:GQ:PL	1/1:0,64:64:99:2925,196,0
2L	9867938	.	CTT	C	3022.73	.	AC=2;AF=1.00;AN=2;DP=67;ExcessHet=3.0103;FS=0.000;MLEAC=2;MLEAF=1.00;MQ=41.78;QD=32.33;SOR=0.849	GT:AD:DP:GQ:PL	1/1:0,67:67:99:3060,205,0
2L	9867942	.	A	C	2941.77	.	AC=2;AF=1.00;AN=2;DP=65;ExcessHet=3.0103;FS=0.000;MLEAC=2;MLEAF=1.00;MQ=41.82;QD=29.99;SOR=0.925	GT:AD:DP:GQ:PL	1/1:0,65:65:99:2970,199,0
2L	9867943	.	GA	G	3022.73	.	AC=2;AF=1.00;AN=2;DP=65;ExcessHet=3.0103;FS=0.000;MLEAC=2;MLEAF=1.00;MQ=41.82;QD=28.92;SOR=0.925	GT:AD:DP:GQ:PL	1/1:0,65:65:99:3060,205,0
2L	9867953	2L_9867953_SNP	G	A	2874.77	.	AC=2;AF=1.00;AN=2;DB;DP=63;ExcessHet=3.0103;FS=0.000;MLEAC=2;MLEAF=1.00;MQ=41.87;QD=28.00;SOR=0.790	GT:AD:DP:GQ:PL	1/1:0,63:63:99:2903,196,0
2L	9867957	2L_9867957_SNP	G	C	2829.77	.	AC=2;AF=1.00;AN=2;DB;DP=64;ExcessHet=3.0103;FS=0.000;MLEAC=2;MLEAF=1.00;MQ=41.66;QD=25.11;SOR=0.756	GT:AD:DP:GQ:PL	1/1:0,64:64:99:2858,193,0
2L	9867990	2L_9867990_SNP	T	G	2366.77	.	AC=2;AF=1.00;AN=2;DB;DP=56;ExcessHet=3.0103;FS=0.000;MLEAC=2;MLEAF=1.00;MQ=41.16;QD=30.25;SOR=0.765	GT:AD:DP:GQ:PL	1/1:0,56:56:99:2395,174,0
2L	9868011	.	A	ACCGGATGTGAACTTAATT	2826.73	.	AC=2;AF=1.00;AN=2;DP=59;ExcessHet=3.0103;FS=0.000;MLEAC=2;MLEAF=1.00;MQ=41.07;QD=28.71;SOR=1.034	GT:AD:DP:GQ:PL	1/1:0,59:59:99:2864,199,0
2L	9868158	2L_9868158_SNP	A	T	1143.77	.	AC=2;AF=1.00;AN=2;BaseQRankSum=-0.268;ClippingRankSum=0.000;DB;DP=47;ExcessHet=3.0103;FS=0.000;MLEAC=2;MLEAF=1.00;MQ=42.09;MQRankSum=0.572;QD=24.86;ReadPosRankSum=-0.686;SOR=0.292	GT:AD:DP:GQ:PL	1/1:1,45:46:99:1172,109,0
2L	9868224	.	AG	A	465	.	AC=2;AF=1.00;AN=2;BaseQRankSum=0.570;ClippingRankSum=0.000;DP=54;ExcessHet=3.0103;FS=1.681;MLEAC=2;MLEAF=1.00;MQ=42.28;MQRankSum=-0.487;QD=11.92;ReadPosRankSum=-1.071;SOR=0.411	GT:AD:DP:GQ:PL	1/1:6,33:39:12:502,12,0
2L	9868260	.	AGC	A	2040.73	.	AC=2;AF=1.00;AN=2;DP=53;ExcessHet=3.0103;FS=0.000;MLEAC=2;MLEAF=1.00;MQ=42.82;QD=28.32;SOR=0.693	GT:AD:DP:GQ:PL	1/1:0,52:52:99:2078,157,0
2L	9868440	.	C	CAGCACCAAAAACTCCATCCACTTCCCCCGCCATGTCTGATTCTTTGTTTTTCCAACTTTTTTTTTTT	2903.73	.	AC=2;AF=1.00;AN=2;DP=21;ExcessHet=3.0103;FS=0.000;MLEAC=2;MLEAF=1.00;MQ=42.61;QD=28.64;SOR=0.693	GT:AD:DP:GQ:PL	1/1:0,18:18:99:2941,198,0
2L	9868671	.	T	C	1754.77	.	AC=2;AF=1.00;AN=2;DP=63;ExcessHet=3.0103;FS=0.000;MLEAC=2;MLEAF=1.00;MQ=43.77;QD=27.85;SOR=0.933	GT:AD:DP:GQ:PL	1/1:0,63:63:99:1783,189,0
2L	9868911	2L_9868911_DEL	GC	G	2280.73	.	AC=2;AF=1.00;AN=2;DB;DP=67;ExcessHet=3.0103;FS=0.000;MLEAC=2;MLEAF=1.00;MQ=43.91;QD=33.76;SOR=0.925	GT:AD:DP:GQ:PL	1/1:0,65:65:99:2318,196,0
2L	9869081	2L_9869081_SNP	C	A	1837.77	.	AC=2;AF=1.00;AN=2;DB;DP=68;ExcessHet=3.0103;FS=0.000;MLEAC=2;MLEAF=1.00;MQ=43.68;QD=27.43;SOR=0.917	GT:AD:DP:GQ:PL	1/1:0,67:67:99:1866,200,0
2L	9869102	2L_9869102_SNP	G	A	1662.77	.	AC=2;AF=1.00;AN=2;DB;DP=63;ExcessHet=3.0103;FS=0.000;MLEAC=2;MLEAF=1.00;MQ=43.66;QD=26.82;SOR=0.976	GT:AD:DP:GQ:PL	1/1:0,62:62:99:1691,185,0
2L	9869119	2L_9869119_SNP	T	A	1749.77	.	AC=2;AF=1.00;AN=2;DB;DP=64;ExcessHet=3.0103;FS=0.000;MLEAC=2;MLEAF=1.00;MQ=43.63;QD=27.77;SOR=0.859	GT:AD:DP:GQ:PL	1/1:0,63:63:99:1778,189,0
2L	9869251	2L_9869251_SNP	A	T	1846.77	.	AC=2;AF=1.00;AN=2;DB;DP=67;ExcessHet=3.0103;FS=0.000;MLEAC=2;MLEAF=1.00;MQ=43.33;QD=27.56;SOR=0.917	GT:AD:DP:GQ:PL	1/1:0,67:67:99:1875,201,0
2L	9869270	.	T	TTCACTGGGTAAGTA	2882.73	.	AC=2;AF=1.00;AN=2;DP=67;ExcessHet=3.0103;FS=0.000;MLEAC=2;MLEAF=1.00;MQ=43.36;QD=27.60;SOR=0.933	GT:AD:DP:GQ:PL	1/1:0,63:63:99:2920,195,0
2L	9869836	2L_9869836_SNP	C	G	1575.77	.	AC=2;AF=1.00;AN=2;DB;DP=58;ExcessHet=3.0103;FS=0.000;MLEAC=2;MLEAF=1.00;MQ=43.97;QD=27.65;SOR=1.047	GT:AD:DP:GQ:PL	1/1:0,57:57:99:1604,171,0
2L	9870214	.	T	C	3470.77	.	AC=2;AF=1.00;AN=2;DP=81;ExcessHet=3.0103;FS=0.000;MLEAC=2;MLEAF=1.00;MQ=43.78;QD=29.99;SOR=0.824	GT:AD:DP:GQ:PL	1/1:0,79:79:99:3499,238,0
2L	9870216	.	G	T	3470.77	.	AC=2;AF=1.00;AN=2;DP=81;ExcessHet=3.0103;FS=0.000;MLEAC=2;MLEAF=1.00;MQ=43.78;QD=31.53;SOR=0.824	GT:AD:DP:GQ:PL	1/1:0,79:79:99:3499,238,0
2L	9870321	2L_9870321_SNP	A	C	2138.77	.	AC=2;AF=1.00;AN=2;DB;DP=84;ExcessHet=3.0103;FS=0.000;MLEAC=2;MLEAF=1.00;MQ=43.14;QD=26.08;SOR=0.793	GT:AD:DP:GQ:PL	1/1:0,82:82:99:2167,242,0
2L	9870354	.	GTTTTTGTTTTTTT	G	3256.73	.	AC=2;AF=1.00;AN=2;DP=78;ExcessHet=3.0103;FS=0.000;MLEAC=2;MLEAF=1.00;MQ=43.76;QD=24.80;SOR=0.892	GT:AD:DP:GQ:PL	1/1:0,75:75:99:3294,226,0
2L	9870527	2L_9870527_SNP	G	A	2988.77	.	AC=2;AF=1.00;AN=2;DB;DP=71;ExcessHet=3.0103;FS=0.000;MLEAC=2;MLEAF=1.00;MQ=42.58;QD=34.32;SOR=1.609	GT:AD:DP:GQ:PL	1/1:0,70:70:99:3017,214,0
2L	9870542	.	A	C	3072.77	.	AC=2;AF=1.00;AN=2;DP=69;ExcessHet=3.0103;FS=0.000;MLEAC=2;MLEAF=1.00;MQ=41.90;QD=30.71;SOR=1.445	GT:AD:DP:GQ:PL	1/1:0,68:68:99:3101,212,0
2L	9870552	.	G	A	3044.77	.	AC=2;AF=1.00;AN=2;DP=71;ExcessHet=3.0103;FS=0.000;MLEAC=2;MLEAF=1.00;MQ=41.49;QD=28.70;SOR=1.512	GT:AD:DP:GQ:PL	1/1:0,70:70:99:3073,212,0
2L	9870599	.	T	TATTAATTTTCATTTGTTATAAATCATCCCTTGTGATTAAAATTATAATTAAGTTAATTTCGTTTTCTTCCCCCA	3286.73	.	AC=2;AF=1.00;AN=2;DP=53;ExcessHet=3.0103;FS=0.000;MLEAC=2;MLEAF=1.00;MQ=39.69;QD=26.23;SOR=1.298	GT:AD:DP:GQ:PL	1/1:0,48:48:99:3324,220,0
2L	9870624	.	A	G	2024.77	.	AC=2;AF=1.00;AN=2;BaseQRankSum=0.426;ClippingRankSum=0.000;DP=48;ExcessHet=3.0103;FS=0.000;MLEAC=2;MLEAF=1.00;MQ=41.10;MQRankSum=-1.043;QD=32.00;ReadPosRankSum=1.148;SOR=0.693	GT:AD:DP:GQ:PL	1/1:1,46:47:99:2053,99,0
2L	9870632	2L_9870632_SNP	T	G	1889.77	.	AC=2;AF=1.00;AN=2;BaseQRankSum=1.627;ClippingRankSum=0.000;DB;DP=46;ExcessHet=3.0103;FS=0.000;MLEAC=2;MLEAF=1.00;MQ=41.47;MQRankSum=-0.977;QD=22.86;ReadPosRankSum=1.269;SOR=0.726	GT:AD:DP:GQ:PL	1/1:1,44:45:90:1918,90,0
2L	9870683	2L_9870683_SNP	C	T	1365.77	.	AC=2;AF=1.00;AN=2;BaseQRankSum=1.569;ClippingRankSum=0.000;DB;DP=53;ExcessHet=3.0103;FS=0.000;MLEAC=2;MLEAF=1.00;MQ=42.72;MQRankSum=-0.726;QD=26.26;ReadPosRankSum=-1.566;SOR=0.665	GT:AD:DP:GQ:PL	1/1:1,51:52:99:1394,129,0
2L	9870731	2L_9870731_SNP	G	C	1553.77	.	AC=2;AF=1.00;AN=2;BaseQRankSum=0.744;ClippingRankSum=0.000;DB;DP=61;ExcessHet=3.0103;FS=0.000;MLEAC=2;MLEAF=1.00;MQ=42.86;MQRankSum=-0.538;QD=26.34;ReadPosRankSum=0.324;SOR=0.251	GT:AD:DP:GQ:PL	1/1:1,58:59:99:1582,149,0
2L	9870867	.	A	T	1863.77	.	AC=2;AF=1.00;AN=2;DP=67;ExcessHet=3.0103;FS=0.000;MLEAC=2;MLEAF=1.00;MQ=43.43;QD=27.82;SOR=0.784	GT:AD:DP:GQ:PL	1/1:0,67:67:99:1892,200,0
2L	9870911	2L_9870911_SNP	G	A	1764.77	.	AC=2;AF=1.00;AN=2;DB;DP=65;ExcessHet=3.0103;FS=0.000;MLEAC=2;MLEAF=1.00;MQ=45.90;QD=27.15;SOR=1.249	GT:AD:DP:GQ:PL	1/1:0,65:65:99:1793,194,0
2L	9870992	2L_9870992_SNP	A	C	1744.77	.	AC=2;AF=1.00;AN=2;DB;DP=64;ExcessHet=3.0103;FS=0.000;MLEAC=2;MLEAF=1.00;MQ=45.97;QD=27.26;SOR=1.127	GT:AD:DP:GQ:PL	1/1:0,64:64:99:1773,192,0
2L	9871019	.	G	GCCACTGAA	2564.73	.	AC=2;AF=1.00;AN=2;DP=60;ExcessHet=3.0103;FS=0.000;MLEAC=2;MLEAF=1.00;MQ=46.61;QD=34.85;SOR=0.841	GT:AD:DP:GQ:PL	1/1:0,56:56:99:2602,185,0
2L	9871121	2L_9871121_SNP	T	C	3067.77	.	AC=2;AF=1.00;AN=2;DB;DP=71;ExcessHet=3.0103;FS=0.000;MLEAC=2;MLEAF=1.00;MQ=44.60;QD=26.45;SOR=1.362	GT:AD:DP:GQ:PL	1/1:0,71:71:99:3096,214,0
2L	9871138	2L_9871138_SNP	A	G	3101.77	.	AC=2;AF=1.00;AN=2;DB;DP=72;ExcessHet=3.0103;FS=0.000;MLEAC=2;MLEAF=1.00;MQ=44.59;QD=28.56;SOR=1.226	GT:AD:DP:GQ:PL	1/1:0,72:72:99:3130,217,0
2L	9871243	.	TG	T	1834.73	.	AC=2;AF=1.00;AN=2;DP=47;ExcessHet=3.0103;FS=0.000;MLEAC=2;MLEAF=1.00;MQ=43.48;QD=35.47;SOR=0.836	GT:AD:DP:GQ:PL	1/1:0,43:43:99:1872,129,0
2L	9871257	2L_9871257_SNP	G	A	2064.77	.	AC=2;AF=1.00;AN=2;DB;DP=50;ExcessHet=3.0103;FS=0.000;MLEAC=2;MLEAF=1.00;MQ=43.55;QD=28.55;SOR=0.773	GT:AD:DP:GQ:PL	1/1:0,50:50:99:2093,153,0
2L	9871386	.	CAAAA	C	2299.73	.	AC=2;AF=1.00;AN=2;DP=54;ExcessHet=3.0103;FS=0.000;MLEAC=2;MLEAF=1.00;MQ=43.56;QD=25.23;SOR=0.941	GT:AD:DP:GQ:PL	1/1:0,52:52:99:2337,157,0
2L	9871435	2L_9871435_SNP	T	C	2500.77	.	AC=2;AF=1.00;AN=2;DB;DP=59;ExcessHet=3.0103;FS=0.000;MLEAC=2;MLEAF=1.00;MQ=43.56;QD=30.83;SOR=0.726	GT:AD:DP:GQ:PL	1/1:0,59:59:99:2529,178,0
2L	9871444	.	T	G	2476.77	.	AC=2;AF=1.00;AN=2;DP=57;ExcessHet=3.0103;FS=0.000;MLEAC=2;MLEAF=1.00;MQ=43.58;QD=27.96;SOR=0.800	GT:AD:DP:GQ:PL	1/1:0,57:57:99:2505,175,0
2L	9871499	2L_9871499_SNP	A	T	2805.77	.	AC=2;AF=1.00;AN=2;DB;DP=65;ExcessHet=3.0103;FS=0.000;MLEAC=2;MLEAF=1.00;MQ=43.32;QD=28.16;SOR=0.787	GT:AD:DP:GQ:PL	1/1:0,65:65:99:2834,196,0
2L	9871506	2L_9871506_SNP	A	C	2719.77	.	AC=2;AF=1.00;AN=2;DB;DP=61;ExcessHet=3.0103;FS=0.000;MLEAC=2;MLEAF=1.00;MQ=43.28;QD=29.46;SOR=0.725	GT:AD:DP:GQ:PL	1/1:0,61:61:99:2748,187,0
2L	9871519	2L_9871519_SNP	G	T	2548.77	.	AC=2;AF=1.00;AN=2;DB;DP=58;ExcessHet=3.0103;FS=0.000;MLEAC=2;MLEAF=1.00;MQ=43.25;QD=29.94;SOR=0.693	GT:AD:DP:GQ:PL	1/1:0,58:58:99:2577,175,0
2L	9871574	.	TTTTCGAAATTGTTGCCTAGTTTTAGACAGCTTA	T	1796.73	.	AC=2;AF=1.00;AN=2;DP=47;ExcessHet=3.0103;FS=0.000;MLEAC=2;MLEAF=1.00;MQ=42.33;QD=29.56;SOR=0.843	GT:AD:DP:GQ:PL	1/1:0,41:41:99:1834,127,0
2L	9872026	2L_9872026_SNP	C	T	1645.77	.	AC=2;AF=1.00;AN=2;DB;DP=60;ExcessHet=3.0103;FS=0.000;MLEAC=2;MLEAF=1.00;MQ=43.89;QD=27.43;SOR=0.760	GT:AD:DP:GQ:PL	1/1:0,60:60:99:1674,179,0
2L	9872039	2L_9872039_SNP	G	A	1751.77	.	AC=2;AF=1.00;AN=2;DB;DP=64;ExcessHet=3.0103;FS=0.000;MLEAC=2;MLEAF=1.00;MQ=43.86;QD=27.37;SOR=0.822	GT:AD:DP:GQ:PL	1/1:0,64:64:99:1780,192,0
2L	9872056	2L_9872056_SNP	T	G	1720.77	.	AC=2;AF=1.00;AN=2;DB;DP=65;ExcessHet=3.0103;FS=0.000;MLEAC=2;MLEAF=1.00;MQ=43.87;QD=26.47;SOR=0.854	GT:AD:DP:GQ:PL	1/1:0,65:65:99:1749,193,0
2L	9872118	2L_9872118_SNP	A	C	1373.77	.	AC=2;AF=1.00;AN=2;DB;DP=51;ExcessHet=3.0103;FS=0.000;MLEAC=2;MLEAF=1.00;MQ=43.92;QD=26.94;SOR=0.732	GT:AD:DP:GQ:PL	1/1:0,51:51:99:1402,153,0
2L	9872206	2L_9872206_SNP	C	T	1423.77	.	AC=2;AF=1.00;AN=2;DB;DP=52;ExcessHet=3.0103;FS=0.000;MLEAC=2;MLEAF=1.00;MQ=43.91;QD=27.92;SOR=0.813	GT:AD:DP:GQ:PL	1/1:0,51:51:99:1452,153,0
2L	9872340	2L_9872340_SNP	G	A	1549.77	.	AC=2;AF=1.00;AN=2;DB;DP=56;ExcessHet=3.0103;FS=0.000;MLEAC=2;MLEAF=1.00;MQ=43.75;QD=27.67;SOR=0.765	GT:AD:DP:GQ:PL	1/1:0,56:56:99:1578,168,0
2L	9872401	2L_9872401_SNP	A	C	1590.77	.	AC=2;AF=1.00;AN=2;DB;DP=61;ExcessHet=3.0103;FS=0.000;MLEAC=2;MLEAF=1.00;MQ=43.70;QD=26.08;SOR=0.941	GT:AD:DP:GQ:PL	1/1:0,61:61:99:1619,181,0
2L	9872491	2L_9872491_INS	G	GT	1849.73	.	AC=2;AF=1.00;AN=2;DB;DP=54;ExcessHet=3.0103;FS=0.000;MLEAC=2;MLEAF=1.00;MQ=42.96;QD=34.90;SOR=1.077	GT:AD:DP:GQ:PL	1/1:0,53:53:99:1887,159,0
2L	9872504	2L_9872504_SNP	C	T	2041.77	.	AC=2;AF=1.00;AN=2;DB;DP=45;ExcessHet=3.0103;FS=0.000;MLEAC=2;MLEAF=1.00;MQ=42.66;QD=27.19;SOR=1.154	GT:AD:DP:GQ:PL	1/1:0,45:45:99:2070,138,0
2L	9872506	.	A	ACTGGAGCTTT	2212.73	.	AC=2;AF=1.00;AN=2;DP=46;ExcessHet=3.0103;FS=0.000;MLEAC=2;MLEAF=1.00;MQ=42.64;QD=33.67;SOR=1.085	GT:AD:DP:GQ:PL	1/1:0,46:46:99:2250,151,0
2L	9872508	.	CA	C	2301.73	.	AC=2;AF=1.00;AN=2;DP=50;ExcessHet=3.0103;FS=0.000;MLEAC=2;MLEAF=1.00;MQ=42.75;QD=29.10;SOR=1.157	GT:AD:DP:GQ:PL	1/1:0,50:50:99:2339,157,0
2L	9872511	.	CA	C	2365.73	.	AC=2;AF=1.00;AN=2;DP=52;ExcessHet=3.0103;FS=0.000;MLEAC=2;MLEAF=1.00;MQ=42.76;QD=24.64;SOR=1.314	GT:AD:DP:GQ:PL	1/1:0,51:51:99:2403,163,0
2L	9872514	.	TC	T	2275.73	.	AC=2;AF=1.00;AN=2;DP=52;ExcessHet=3.0103;FS=0.000;MLEAC=2;MLEAF=1.00;MQ=42.76;QD=24.61;SOR=1.201	GT:AD:DP:GQ:PL	1/1:0,51:51:99:2313,157,0
2L	9872744	2L_9872744_SNP	A	G	1633.77	.	AC=2;AF=1.00;AN=2;DB;DP=61;ExcessHet=3.0103;FS=0.000;MLEAC=2;MLEAF=1.00;MQ=43.63;QD=27.23;SOR=0.760	GT:AD:DP:GQ:PL	1/1:0,60:60:99:1662,179,0
2L	9872772	2L_9872772_SNP	T	A	1792.77	.	AC=2;AF=1.00;AN=2;DB;DP=64;ExcessHet=3.0103;FS=0.000;MLEAC=2;MLEAF=1.00;MQ=43.52;QD=28.01;SOR=0.892	GT:AD:DP:GQ:PL	1/1:0,64:64:99:1821,192,0
2L	9872788	2L_9872788_SNP	C	T	1919.77	.	AC=2;AF=1.00;AN=2;DB;DP=68;ExcessHet=3.0103;FS=0.000;MLEAC=2;MLEAF=1.00;MQ=43.55;QD=28.23;SOR=0.752	GT:AD:DP:GQ:PL	1/1:0,68:68:99:1948,204,0
2L	9872845	.	TACCATCAATAA	T	3468.73	.	AC=2;AF=1.00;AN=2;DP=79;ExcessHet=3.0103;FS=0.000;MLEAC=2;MLEAF=1.00;MQ=43.62;QD=29.88;SOR=0.824	GT:AD:DP:GQ:PL	1/1:0,79:79:99:3506,238,0
2L	9872937	2L_9872937_SNP	T	C	2890.77	.	AC=2;AF=1.00;AN=2;DB;DP=66;ExcessHet=3.0103;FS=0.000;MLEAC=2;MLEAF=1.00;MQ=43.82;QD=29.40;SOR=0.957	GT:AD:DP:GQ:PL	1/1:0,66:66:99:2919,201,0
2L	9872940	2L_9872940_SNP	T	C	2882.77	.	AC=2;AF=1.00;AN=2;DB;DP=65;ExcessHet=3.0103;FS=0.000;MLEAC=2;MLEAF=1.00;MQ=43.82;QD=31.40;SOR=0.854	GT:AD:DP:GQ:PL	1/1:0,65:65:99:2911,201,0
2L	9873103	2L_9873103_INS	G	GGGAAAA	2815.73	.	AC=2;AF=1.00;AN=2;DB;DP=61;ExcessHet=3.0103;FS=0.000;MLEAC=2;MLEAF=1.00;MQ=43.92;QD=28.53;SOR=0.941	GT:AD:DP:GQ:PL	1/1:0,61:61:99:2853,193,0
2L	9873314	.	C	CCACA	2138.73	.	AC=2;AF=1.00;AN=2;DP=56;ExcessHet=3.0103;FS=0.000;MLEAC=2;MLEAF=1.00;MQ=43.22;QD=29.40;SOR=0.737	GT:AD:DP:GQ:PL	1/1:0,51:51:99:2176,153,0
2L	9873333	.	T	C	2698.77	.	AC=2;AF=1.00;AN=2;DP=61;ExcessHet=3.0103;FS=0.000;MLEAC=2;MLEAF=1.00;MQ=43.28;QD=27.81;SOR=0.831	GT:AD:DP:GQ:PL	1/1:0,60:60:99:2727,184,0
2L	9873348	2L_9873348_SNP	T	G	2777.77	.	AC=2;AF=1.00;AN=2;DB;DP=64;ExcessHet=3.0103;FS=0.000;MLEAC=2;MLEAF=1.00;MQ=43.42;QD=29.30;SOR=0.892	GT:AD:DP:GQ:PL	1/1:0,64:64:99:2806,196,0
2L	9874303	2L_9874303_SNP	G	C	3047.77	.	AC=2;AF=1.00;AN=2;DB;DP=68;ExcessHet=3.0103;FS=0.000;MLEAC=2;MLEAF=1.00;MQ=43.89;QD=35.48;SOR=0.814	GT:AD:DP:GQ:PL	1/1:0,68:68:99:3076,211,0
2L	9874305	.	C	CA	3100.73	.	AC=2;AF=1.00;AN=2;DP=69;ExcessHet=3.0103;FS=0.000;MLEAC=2;MLEAF=1.00;MQ=43.89;QD=35.14;SOR=0.722	GT:AD:DP:GQ:PL	1/1:0,69:69:99:3138,217,0
2L	9874724	.	G	GTCTCTCTCTCTCTCTCTCTCTCTC	59.73	.	AC=1;AF=0.500;AN=2;BaseQRankSum=-2.709;ClippingRankSum=0.000;DP=35;ExcessHet=3.0103;FS=17.527;MLEAC=1;MLEAF=0.500;MQ=42.40;MQRankSum=-0.581;QD=1.93;ReadPosRankSum=2.010;SOR=3.901	GT:AD:DP:GQ:PL	0/1:25,6:31:97:97,0,503
2L	9874725	.	A	ACTCTCTCTCTCTCTCTCTCTCT	1475.73	.	AC=2;AF=1.00;AN=2;DP=38;ExcessHet=3.0103;FS=0.000;MLEAC=1;MLEAF=0.500;MQ=42.45;QD=30.49;SOR=0.963	GT:AD:DP:GQ:PL	1/1:0,35:35:99:1416,115,0
2L	9874728	2L_9874728_SNP	G	C	1364.77	.	AC=2;AF=1.00;AN=2;DB;DP=29;ExcessHet=3.0103;FS=0.000;MLEAC=2;MLEAF=1.00;MQ=40.71;QD=29.20;SOR=1.071	GT:AD:DP:GQ:PL	1/1:0,29:29:96:1393,96,0
2L	9874750	.	G	A	1218.77	.	AC=2;AF=1.00;AN=2;DP=27;ExcessHet=3.0103;FS=0.000;MLEAC=2;MLEAF=1.00;MQ=40.76;QD=28.76;SOR=0.922	GT:AD:DP:GQ:PL	1/1:0,27:27:90:1247,90,0
2L	9874768	2L_9874768_SNP	G	A	1051.77	.	AC=2;AF=1.00;AN=2;DB;DP=26;ExcessHet=3.0103;FS=0.000;MLEAC=2;MLEAF=1.00;MQ=41.32;QD=26.95;SOR=1.445	GT:AD:DP:GQ:PL	1/1:0,26:26:83:1080,83,0
2L	9874844	.	T	C	1382.77	.	AC=2;AF=1.00;AN=2;DP=51;ExcessHet=3.0103;FS=0.000;MLEAC=2;MLEAF=1.00;MQ=42.27;QD=27.66;SOR=0.952	GT:AD:DP:GQ:PL	1/1:0,50:50:99:1411,150,0
2L	9874926	.	A	AGCATC	2061.73	.	AC=2;AF=1.00;AN=2;DP=45;ExcessHet=3.0103;FS=0.000;MLEAC=2;MLEAF=1.00;MQ=42.51;QD=32.63;SOR=1.038	GT:AD:DP:GQ:PL	1/1:0,45:45:99:2099,141,0
2L	9874929	.	C	CAAAACG	2167.73	.	AC=2;AF=1.00;AN=2;DP=44;ExcessHet=3.0103;FS=0.000;MLEAC=2;MLEAF=1.00;MQ=42.47;QD=34.91;SOR=0.883	GT:AD:DP:GQ:PL	1/1:0,44:44:99:2205,147,0
2L	9874931	.	A	C	2131.77	.	AC=2;AF=1.00;AN=2;DP=45;ExcessHet=3.0103;FS=0.000;MLEAC=2;MLEAF=1.00;MQ=42.46;QD=29.46;SOR=1.154	GT:AD:DP:GQ:PL	1/1:0,45:45:99:2160,144,0
2L	9874945	2L_9874945_SNP	A	G	1955.77	.	AC=2;AF=1.00;AN=2;DB;DP=45;ExcessHet=3.0103;FS=0.000;MLEAC=2;MLEAF=1.00;MQ=42.58;QD=33.75;SOR=1.154	GT:AD:DP:GQ:PL	1/1:0,45:45:99:1984,138,0
2L	9875012	2L_9875012_SNP	G	C	1210.77	.	AC=2;AF=1.00;AN=2;DB;DP=45;ExcessHet=3.0103;FS=0.000;MLEAC=2;MLEAF=1.00;MQ=43.05;QD=26.91;SOR=0.737	GT:AD:DP:GQ:PL	1/1:0,45:45:99:1239,135,0
2L	9875060	2L_9875060_SNP	A	G	1602.77	.	AC=2;AF=1.00;AN=2;DB;DP=60;ExcessHet=3.0103;FS=0.000;MLEAC=2;MLEAF=1.00;MQ=43.66;QD=26.71;SOR=0.906	GT:AD:DP:GQ:PL	1/1:0,60:60:99:1631,178,0
2L	9875192	2L_9875192_SNP	G	A	2031.77	.	AC=2;AF=1.00;AN=2;DB;DP=72;ExcessHet=3.0103;FS=0.000;MLEAC=2;MLEAF=1.00;MQ=43.97;QD=28.22;SOR=1.226	GT:AD:DP:GQ:PL	1/1:0,72:72:99:2060,216,0
2L	9875495	2L_9875495_SNP	G	T	1676.77	.	AC=2;AF=1.00;AN=2;DB;DP=60;ExcessHet=3.0103;FS=0.000;MLEAC=2;MLEAF=1.00;MQ=43.97;QD=27.95;SOR=0.760	GT:AD:DP:GQ:PL	1/1:0,60:60:99:1705,180,0
2L	9875629	2L_9875629_SNP	G	T	3213.77	.	AC=2;AF=1.00;AN=2;DB;DP=73;ExcessHet=3.0103;FS=0.000;MLEAC=2;MLEAF=1.00;MQ=43.84;QD=24.68;SOR=1.103	GT:AD:DP:GQ:PL	1/1:0,73:73:99:3242,220,0
2L	9875638	2L_9875638_SNP	C	G	3233.77	.	AC=2;AF=1.00;AN=2;DB;DP=72;ExcessHet=3.0103;FS=0.000;MLEAC=2;MLEAF=1.00;MQ=43.84;QD=30.96;SOR=1.073	GT:AD:DP:GQ:PL	1/1:0,72:72:99:3262,220,0
2L	9875653	2L_9875653_SNP	T	C	3462.77	.	AC=2;AF=1.00;AN=2;DB;DP=74;ExcessHet=3.0103;FS=0.000;MLEAC=2;MLEAF=1.00;MQ=43.84;QD=34.46;SOR=0.992	GT:AD:DP:GQ:PL	1/1:0,74:74:99:3491,235,0
2L	9875654	2L_9875654_SNP	T	C	3489.77	.	AC=2;AF=1.00;AN=2;DB;DP=74;ExcessHet=3.0103;FS=0.000;MLEAC=2;MLEAF=1.00;MQ=43.84;QD=34.72;SOR=0.927	GT:AD:DP:GQ:PL	1/1:0,74:74:99:3518,238,0
2L	9875656	2L_9875656_SNP	G	A	3363.77	.	AC=2;AF=1.00;AN=2;DB;DP=76;ExcessHet=3.0103;FS=0.000;MLEAC=2;MLEAF=1.00;MQ=43.85;QD=28.30;SOR=0.859	GT:AD:DP:GQ:PL	1/1:0,76:76:99:3392,231,0
2L	9875704	.	G	C	2112.77	.	AC=2;AF=1.00;AN=2;DP=75;ExcessHet=3.0103;FS=0.000;MLEAC=2;MLEAF=1.00;MQ=43.68;QD=28.17;SOR=0.774	GT:AD:DP:GQ:PL	1/1:0,75:75:99:2141,225,0
2L	9875797	2L_9875797_SNP	T	A	2872.77	.	AC=2;AF=1.00;AN=2;DB;DP=68;ExcessHet=3.0103;FS=0.000;MLEAC=2;MLEAF=1.00;MQ=42.92;QD=31.78;SOR=1.044	GT:AD:DP:GQ:PL	1/1:0,64:64:99:2901,211,0
2L	9875811	.	TC	T	426.73	.	AC=1;AF=0.500;AN=2;BaseQRankSum=0.497;ClippingRankSum=0.000;DP=65;ExcessHet=3.0103;FS=2.694;MLEAC=1;MLEAF=0.500;MQ=42.79;MQRankSum=-0.251;QD=8.71;ReadPosRankSum=0.065;SOR=1.012	GT:AD:DP:GQ:PL	0/1:15,34:49:99:464,0,128
2L	9875817	2L_9875817_SNP	C	T	2745.77	.	AC=2;AF=1.00;AN=2;DB;DP=67;ExcessHet=3.0103;FS=0.000;MLEAC=2;MLEAF=1.00;MQ=42.87;QD=27.30;SOR=1.010	GT:AD:DP:GQ:PL	1/1:0,63:63:99:2774,190,0
2L	9876007	2L_9876007_SNP	G	A	1711.77	.	AC=2;AF=1.00;AN=2;DB;DP=61;ExcessHet=3.0103;FS=0.000;MLEAC=2;MLEAF=1.00;MQ=44.00;QD=28.06;SOR=0.865	GT:AD:DP:GQ:PL	1/1:0,61:61:99:1740,183,0
2L	9876599	2L_9876599_SNP	T	G	2201.77	.	AC=2;AF=1.00;AN=2;BaseQRankSum=0.904;ClippingRankSum=0.000;DB;DP=80;ExcessHet=3.0103;FS=0.000;MLEAC=2;MLEAF=1.00;MQ=43.98;MQRankSum=9.001;QD=27.52;ReadPosRankSum=1.514;SOR=0.359	GT:AD:DP:GQ:PL	1/1:1,79:80:99:2230,213,0
```
