## Supplementary material for "The *Tofu* mutation restores female fertility to *Drosophila* with a null *BEAF* mutation": VCF fild S1: fileS1_np63dm6.raw.snps.indels.vcf (part 16 of 147)

```
2L	9876649	2L_9876649_SNP	G	A	2164.77	.	AC=2;AF=1.00;AN=2;DB;DP=81;ExcessHet=3.0103;FS=0.000;MLEAC=2;MLEAF=1.00;MQ=44.00;QD=26.73;SOR=0.934	GT:AD:DP:GQ:PL	1/1:0,81:81:99:2193,242,0
2L	9876792	2L_9876792_SNP	C	T	2846.77	.	AC=2;AF=1.00;AN=2;DB;DP=65;ExcessHet=3.0103;FS=0.000;MLEAC=2;MLEAF=1.00;MQ=43.76;QD=29.11;SOR=0.756	GT:AD:DP:GQ:PL	1/1:0,64:64:99:2875,196,0
2L	9876800	2L_9876800_SNP	T	C	2821.77	.	AC=2;AF=1.00;AN=2;DB;DP=66;ExcessHet=3.0103;FS=0.000;MLEAC=2;MLEAF=1.00;MQ=43.76;QD=32.92;SOR=0.723	GT:AD:DP:GQ:PL	1/1:0,65:65:99:2850,195,0
2L	9876837	2L_9876837_SNP	C	T	3025.77	.	AC=2;AF=1.00;AN=2;DB;DP=68;ExcessHet=3.0103;FS=0.000;MLEAC=2;MLEAF=1.00;MQ=43.83;QD=36.38;SOR=1.179	GT:AD:DP:GQ:PL	1/1:0,68:68:99:3054,208,0
2L	9876840	2L_9876840_SNP	C	T	2998.77	.	AC=2;AF=1.00;AN=2;DB;DP=67;ExcessHet=3.0103;FS=0.000;MLEAC=2;MLEAF=1.00;MQ=43.85;QD=28.32;SOR=1.146	GT:AD:DP:GQ:PL	1/1:0,67:67:99:3027,205,0
2L	9876872	2L_9876872_SNP	T	C	1753.77	.	AC=2;AF=1.00;AN=2;DB;DP=63;ExcessHet=3.0103;FS=0.000;MLEAC=2;MLEAF=1.00;MQ=43.81;QD=27.84;SOR=1.270	GT:AD:DP:GQ:PL	1/1:0,63:63:99:1782,188,0
2L	9876927	.	A	ATTGGC	2881.73	.	AC=2;AF=1.00;AN=2;DP=63;ExcessHet=3.0103;FS=0.000;MLEAC=2;MLEAF=1.00;MQ=43.40;QD=26.39;SOR=0.758	GT:AD:DP:GQ:PL	1/1:0,62:62:99:2919,198,0
2L	9876962	2L_9876962_SNP	T	A	3004.77	.	AC=2;AF=1.00;AN=2;DB;DP=68;ExcessHet=3.0103;FS=0.000;MLEAC=2;MLEAF=1.00;MQ=43.74;QD=34.86;SOR=0.814	GT:AD:DP:GQ:PL	1/1:0,68:68:99:3033,208,0
2L	9876970	.	TG	T	3074.73	.	AC=2;AF=1.00;AN=2;DP=70;ExcessHet=3.0103;FS=0.000;MLEAC=2;MLEAF=1.00;MQ=44.38;QD=27.10;SOR=0.811	GT:AD:DP:GQ:PL	1/1:0,70:70:99:3112,217,0
2L	9876983	2L_9876983_SNP	G	T	1934.77	.	AC=2;AF=1.00;AN=2;DB;DP=72;ExcessHet=3.0103;FS=0.000;MLEAC=2;MLEAF=1.00;MQ=44.52;QD=26.87;SOR=0.749	GT:AD:DP:GQ:PL	1/1:0,72:72:99:1963,215,0
2L	9877129	.	T	TAGTTGCTGCTGTTTAAGA	3246.73	.	AC=2;AF=1.00;AN=2;DP=66;ExcessHet=3.0103;FS=0.000;MLEAC=2;MLEAF=1.00;MQ=42.39;QD=28.39;SOR=1.355	GT:AD:DP:GQ:PL	1/1:0,60:60:99:3284,222,0
2L	9877192	2L_9877192_SNP	A	G	3247.77	.	AC=2;AF=1.00;AN=2;DB;DP=72;ExcessHet=3.0103;FS=0.000;MLEAC=2;MLEAF=1.00;MQ=42.84;QD=30.66;SOR=0.934	GT:AD:DP:GQ:PL	1/1:0,72:72:99:3276,220,0
2L	9877195	2L_9877195_SNP	G	T	3382.77	.	AC=2;AF=1.00;AN=2;DB;DP=73;ExcessHet=3.0103;FS=0.000;MLEAC=2;MLEAF=1.00;MQ=42.89;QD=29.75;SOR=0.898	GT:AD:DP:GQ:PL	1/1:0,73:73:99:3411,229,0
2L	9877202	2L_9877202_SNP	G	T	3436.77	.	AC=2;AF=1.00;AN=2;DB;DP=75;ExcessHet=3.0103;FS=0.000;MLEAC=2;MLEAF=1.00;MQ=43.03;QD=29.49;SOR=1.091	GT:AD:DP:GQ:PL	1/1:0,75:75:99:3465,232,0
2L	9877206	2L_9877206_SNP	C	T	3420.77	.	AC=2;AF=1.00;AN=2;DB;DP=73;ExcessHet=3.0103;FS=0.000;MLEAC=2;MLEAF=1.00;MQ=43.07;QD=27.04;SOR=1.032	GT:AD:DP:GQ:PL	1/1:0,73:73:99:3449,232,0
2L	9877215	2L_9877215_SNP	A	C	3223.77	.	AC=2;AF=1.00;AN=2;DB;DP=74;ExcessHet=3.0103;FS=0.000;MLEAC=2;MLEAF=1.00;MQ=43.15;QD=32.17;SOR=0.927	GT:AD:DP:GQ:PL	1/1:0,74:74:99:3252,223,0
2L	9877287	2L_9877287_SNP	T	G	2474.77	.	AC=2;AF=1.00;AN=2;DB;DP=87;ExcessHet=3.0103;FS=0.000;MLEAC=2;MLEAF=1.00;MQ=43.48;QD=28.45;SOR=0.972	GT:AD:DP:GQ:PL	1/1:0,87:87:99:2503,261,0
2L	9877360	.	GTT	G	3714.73	.	AC=2;AF=1.00;AN=2;DP=85;ExcessHet=3.0103;FS=0.000;MLEAC=2;MLEAF=1.00;MQ=43.49;QD=30.84;SOR=0.897	GT:AD:DP:GQ:PL	1/1:0,84:84:99:3752,253,0
2L	9877405	.	TC	T	3897.73	.	AC=2;AF=1.00;AN=2;DP=91;ExcessHet=3.0103;FS=0.000;MLEAC=2;MLEAF=1.00;MQ=43.68;QD=29.06;SOR=1.130	GT:AD:DP:GQ:PL	1/1:0,91:91:99:3935,274,0
2L	9877407	.	T	A	3906.77	.	AC=2;AF=1.00;AN=2;DP=91;ExcessHet=3.0103;FS=0.000;MLEAC=2;MLEAF=1.00;MQ=43.68;QD=31.36;SOR=1.130	GT:AD:DP:GQ:PL	1/1:0,91:91:99:3935,274,0
2L	9877419	2L_9877419_SNP	G	A	3890.77	.	AC=2;AF=1.00;AN=2;DB;DP=85;ExcessHet=3.0103;FS=0.000;MLEAC=2;MLEAF=1.00;MQ=43.68;QD=29.34;SOR=1.233	GT:AD:DP:GQ:PL	1/1:0,85:85:99:3919,268,0
2L	9877431	2L_9877431_SNP	C	A	3838.77	.	AC=2;AF=1.00;AN=2;DB;DP=87;ExcessHet=3.0103;FS=0.000;MLEAC=2;MLEAF=1.00;MQ=43.67;QD=31.10;SOR=1.127	GT:AD:DP:GQ:PL	1/1:0,86:86:99:3867,265,0
2L	9877532	2L_9877532_SNP	A	G	3250.77	.	AC=2;AF=1.00;AN=2;DB;DP=75;ExcessHet=3.0103;FS=0.000;MLEAC=2;MLEAF=1.00;MQ=43.70;QD=25.99;SOR=1.061	GT:AD:DP:GQ:PL	1/1:0,74:74:99:3279,229,0
2L	9877539	.	GGCAATT	G	3205.73	.	AC=2;AF=1.00;AN=2;DP=73;ExcessHet=3.0103;FS=0.000;MLEAC=2;MLEAF=1.00;MQ=43.73;QD=31.73;SOR=1.073	GT:AD:DP:GQ:PL	1/1:0,72:72:99:3243,222,0
2L	9878199	2L_9878199_SNP	G	A	3776.77	.	AC=2;AF=1.00;AN=2;DB;DP=88;ExcessHet=3.0103;FS=0.000;MLEAC=2;MLEAF=1.00;MQ=44.00;QD=33.58;SOR=0.786	GT:AD:DP:GQ:PL	1/1:0,88:88:99:3805,267,0
2L	9878212	2L_9878212_SNP	A	G	3754.77	.	AC=2;AF=1.00;AN=2;DB;DP=86;ExcessHet=3.0103;FS=0.000;MLEAC=2;MLEAF=1.00;MQ=44.00;QD=20.99;SOR=0.740	GT:AD:DP:GQ:PL	1/1:0,86:86:99:3783,265,0
2L	9878262	2L_9878262_SNP	T	C	2194.77	.	AC=2;AF=1.00;AN=2;DB;DP=81;ExcessHet=3.0103;FS=0.000;MLEAC=2;MLEAF=1.00;MQ=44.00;QD=27.43;SOR=0.743	GT:AD:DP:GQ:PL	1/1:0,80:80:99:2223,239,0
2L	9878597	.	G	C	1539.77	.	AC=2;AF=1.00;AN=2;DP=55;ExcessHet=3.0103;FS=0.000;MLEAC=2;MLEAF=1.00;MQ=44.00;QD=28.00;SOR=1.487	GT:AD:DP:GQ:PL	1/1:0,55:55:99:1568,165,0
2L	9878626	2L_9878626_SNP	G	A	1635.77	.	AC=2;AF=1.00;AN=2;DB;DP=58;ExcessHet=3.0103;FS=0.000;MLEAC=2;MLEAF=1.00;MQ=44.00;QD=28.20;SOR=1.278	GT:AD:DP:GQ:PL	1/1:0,58:58:99:1664,174,0
2L	9878661	2L_9878661_SNP	C	T	1506.77	.	AC=2;AF=1.00;AN=2;DB;DP=57;ExcessHet=3.0103;FS=0.000;MLEAC=2;MLEAF=1.00;MQ=44.00;QD=26.43;SOR=1.140	GT:AD:DP:GQ:PL	1/1:0,57:57:99:1535,169,0
2L	9878843	.	T	TA	431.74	.	AC=1;AF=0.500;AN=2;BaseQRankSum=1.323;ClippingRankSum=0.000;DP=44;ExcessHet=3.0103;FS=0.000;MLEAC=1;MLEAF=0.500;MQ=43.69;MQRankSum=-0.034;QD=11.99;ReadPosRankSum=-1.233;SOR=0.892	GT:AD:DP:GQ:PL	0/1:8,28:36:26:469,0,26
2L	9879088	.	CA	C	2928.73	.	AC=2;AF=1.00;AN=2;DP=70;ExcessHet=3.0103;FS=0.000;MLEAC=2;MLEAF=1.00;MQ=42.72;QD=27.56;SOR=0.784	GT:AD:DP:GQ:PL	1/1:0,67:67:99:2966,202,0
2L	9879092	.	A	G	2937.77	.	AC=2;AF=1.00;AN=2;DP=67;ExcessHet=3.0103;FS=0.000;MLEAC=2;MLEAF=1.00;MQ=42.66;QD=31.92;SOR=0.784	GT:AD:DP:GQ:PL	1/1:0,67:67:99:2966,202,0
2L	9879115	.	C	CGCGTGTTTTCTAAT	3500.73	.	AC=2;AF=1.00;AN=2;DP=72;ExcessHet=3.0103;FS=0.000;MLEAC=2;MLEAF=1.00;MQ=42.56;QD=27.28;SOR=0.971	GT:AD:DP:GQ:PL	1/1:0,71:71:99:3538,240,0
2L	9879161	2L_9879161_SNP	C	T	1990.77	.	AC=2;AF=1.00;AN=2;DB;DP=73;ExcessHet=3.0103;FS=0.000;MLEAC=2;MLEAF=1.00;MQ=42.63;QD=27.27;SOR=0.836	GT:AD:DP:GQ:PL	1/1:0,73:73:99:2019,219,0
2L	9879184	2L_9879184_SNP	T	C	3243.77	.	AC=2;AF=1.00;AN=2;DB;DP=73;ExcessHet=3.0103;FS=0.000;MLEAC=2;MLEAF=1.00;MQ=42.80;QD=25.97;SOR=0.898	GT:AD:DP:GQ:PL	1/1:0,73:73:99:3272,220,0
2L	9879187	2L_9879187_SNP	C	G	3313.77	.	AC=2;AF=1.00;AN=2;DB;DP=73;ExcessHet=3.0103;FS=0.000;MLEAC=2;MLEAF=1.00;MQ=42.83;QD=30.96;SOR=0.963	GT:AD:DP:GQ:PL	1/1:0,73:73:99:3342,226,0
2L	9879188	2L_9879188_SNP	C	A	3281.77	.	AC=2;AF=1.00;AN=2;DB;DP=74;ExcessHet=3.0103;FS=0.000;MLEAC=2;MLEAF=1.00;MQ=42.84;QD=24.56;SOR=0.992	GT:AD:DP:GQ:PL	1/1:0,74:74:99:3310,223,0
2L	9879229	2L_9879229_SNP	C	T	1970.77	.	AC=2;AF=1.00;AN=2;DB;DP=70;ExcessHet=3.0103;FS=0.000;MLEAC=2;MLEAF=1.00;MQ=43.37;QD=28.15;SOR=0.941	GT:AD:DP:GQ:PL	1/1:0,70:70:99:1999,210,0
2L	9879243	2L_9879243_SNP	A	G	3300.77	.	AC=2;AF=1.00;AN=2;DB;DP=72;ExcessHet=3.0103;FS=0.000;MLEAC=2;MLEAF=1.00;MQ=43.41;QD=27.69;SOR=0.807	GT:AD:DP:GQ:PL	1/1:0,72:72:99:3329,232,0
2L	9879249	2L_9879249_SNP	T	C	3408.77	.	AC=2;AF=1.00;AN=2;DB;DP=81;ExcessHet=3.0103;FS=0.000;MLEAC=2;MLEAF=1.00;MQ=43.43;QD=28.06;SOR=0.718	GT:AD:DP:GQ:PL	1/1:0,81:81:99:3437,244,0
2L	9879514	2L_9879514_SNP	A	G	1690.77	.	AC=2;AF=1.00;AN=2;DB;DP=63;ExcessHet=3.0103;FS=0.000;MLEAC=2;MLEAF=1.00;MQ=43.77;QD=27.27;SOR=1.329	GT:AD:DP:GQ:PL	1/1:0,62:62:99:1719,185,0
2L	9879540	.	ATGT	A	2237.73	.	AC=2;AF=1.00;AN=2;DP=67;ExcessHet=3.0103;FS=0.000;MLEAC=2;MLEAF=1.00;MQ=43.73;QD=31.32;SOR=1.528	GT:AD:DP:GQ:PL	1/1:0,56:56:99:2275,169,0
2L	9879697	2L_9879697_SNP	C	T	1782.77	.	AC=2;AF=1.00;AN=2;DB;DP=65;ExcessHet=3.0103;FS=0.000;MLEAC=2;MLEAF=1.00;MQ=43.84;QD=27.43;SOR=0.925	GT:AD:DP:GQ:PL	1/1:0,65:65:99:1811,195,0
2L	9879744	2L_9879744_SNP	G	A	1750.77	.	AC=2;AF=1.00;AN=2;DB;DP=65;ExcessHet=3.0103;FS=0.000;MLEAC=2;MLEAF=1.00;MQ=43.75;QD=26.93;SOR=0.925	GT:AD:DP:GQ:PL	1/1:0,65:65:99:1779,194,0
2L	9879862	.	C	CT	706.73	.	AC=2;AF=1.00;AN=2;BaseQRankSum=0.594;ClippingRankSum=0.000;DP=53;ExcessHet=3.0103;FS=1.763;MLEAC=2;MLEAF=1.00;MQ=43.96;MQRankSum=-0.331;QD=14.72;ReadPosRankSum=-0.274;SOR=0.307	GT:AD:DP:GQ:PL	1/1:6,42:48:34:744,34,0
2L	9880005	2L_9880005_SNP	A	G	1628.77	.	AC=2;AF=1.00;AN=2;DB;DP=60;ExcessHet=3.0103;FS=0.000;MLEAC=2;MLEAF=1.00;MQ=44.00;QD=27.61;SOR=0.726	GT:AD:DP:GQ:PL	1/1:0,59:59:99:1657,177,0
2L	9880295	2L_9880295_SNP	G	C	1434.77	.	AC=2;AF=1.00;AN=2;DB;DP=54;ExcessHet=3.0103;FS=0.000;MLEAC=2;MLEAF=1.00;MQ=43.77;QD=26.57;SOR=0.767	GT:AD:DP:GQ:PL	1/1:0,54:54:99:1463,161,0
2L	9880761	.	C	CA	1362.73	.	AC=2;AF=1.00;AN=2;BaseQRankSum=-0.964;ClippingRankSum=0.000;DP=76;ExcessHet=3.0103;FS=0.000;MLEAC=2;MLEAF=1.00;MQ=43.92;MQRankSum=-0.305;QD=19.19;ReadPosRankSum=-0.474;SOR=0.723	GT:AD:DP:GQ:PL	1/1:4,67:71:99:1400,139,0
2L	9880818	.	C	G	2199.77	.	AC=2;AF=1.00;AN=2;DP=83;ExcessHet=3.0103;FS=0.000;MLEAC=2;MLEAF=1.00;MQ=43.77;QD=27.16;SOR=0.768	GT:AD:DP:GQ:PL	1/1:0,81:81:99:2228,241,0
2L	9881399	2L_9881399_SNP	T	C	3527.77	.	AC=2;AF=1.00;AN=2;DB;DP=79;ExcessHet=3.0103;FS=0.000;MLEAC=2;MLEAF=1.00;MQ=43.93;QD=29.09;SOR=1.068	GT:AD:DP:GQ:PL	1/1:0,79:79:99:3556,244,0
2L	9881403	.	C	CT	3653.73	.	AC=2;AF=1.00;AN=2;DP=80;ExcessHet=3.0103;FS=0.000;MLEAC=2;MLEAF=1.00;MQ=43.93;QD=30.37;SOR=1.031	GT:AD:DP:GQ:PL	1/1:0,80:80:99:3691,253,0
2L	9881423	2L_9881423_SNP	T	C	3481.77	.	AC=2;AF=1.00;AN=2;DB;DP=77;ExcessHet=3.0103;FS=0.000;MLEAC=2;MLEAF=1.00;MQ=43.92;QD=30.88;SOR=1.012	GT:AD:DP:GQ:PL	1/1:0,77:77:99:3510,235,0
2L	9881425	2L_9881425_SNP	T	C	3481.77	.	AC=2;AF=1.00;AN=2;DB;DP=77;ExcessHet=3.0103;FS=0.000;MLEAC=2;MLEAF=1.00;MQ=43.92;QD=25.74;SOR=1.012	GT:AD:DP:GQ:PL	1/1:0,77:77:99:3510,235,0
2L	9881444	2L_9881444_SNP	A	G	3494.77	.	AC=2;AF=1.00;AN=2;DB;DP=76;ExcessHet=3.0103;FS=0.000;MLEAC=2;MLEAF=1.00;MQ=43.90;QD=30.21;SOR=0.859	GT:AD:DP:GQ:PL	1/1:0,76:76:99:3523,238,0
2L	9881451	2L_9881451_SNP	C	A	3501.77	.	AC=2;AF=1.00;AN=2;DB;DP=78;ExcessHet=3.0103;FS=0.000;MLEAC=2;MLEAF=1.00;MQ=43.92;QD=31.42;SOR=0.744	GT:AD:DP:GQ:PL	1/1:0,78:78:99:3530,241,0
2L	9881512	2L_9881512_SNP	T	G	2210.77	.	AC=2;AF=1.00;AN=2;DB;DP=81;ExcessHet=3.0103;FS=0.000;MLEAC=2;MLEAF=1.00;MQ=43.98;QD=27.63;SOR=0.850	GT:AD:DP:GQ:PL	1/1:0,80:80:99:2239,240,0
2L	9881864	.	C	CTTTATTTT	1565.73	.	AC=2;AF=1.00;AN=2;DP=39;ExcessHet=3.0103;FS=0.000;MLEAC=1;MLEAF=0.500;MQ=43.61;QD=31.55;SOR=2.448	GT:AD:DP:GQ:PL	1/1:0,38:38:99:1571,123,0
2L	9881889	2L_9881889_SNP	A	G	1057.77	.	AC=2;AF=1.00;AN=2;DB;DP=26;ExcessHet=3.0103;FS=0.000;MLEAC=2;MLEAF=1.00;MQ=43.81;QD=29.37;SOR=2.303	GT:AD:DP:GQ:PL	1/1:0,26:26:78:1086,78,0
2L	9881957	2L_9881957_SNP	A	C	1291.77	.	AC=2;AF=1.00;AN=2;DB;DP=29;ExcessHet=3.0103;FS=0.000;MLEAC=2;MLEAF=1.00;MQ=43.70;QD=27.74;SOR=1.255	GT:AD:DP:GQ:PL	1/1:0,29:29:90:1320,90,0
2L	9881967	2L_9881967_SNP	G	T	1442.77	.	AC=2;AF=1.00;AN=2;DB;DP=32;ExcessHet=3.0103;FS=0.000;MLEAC=2;MLEAF=1.00;MQ=43.73;QD=31.39;SOR=1.284	GT:AD:DP:GQ:PL	1/1:0,32:32:99:1471,99,0
2L	9881971	2L_9881971_SNP	C	A	1442.77	.	AC=2;AF=1.00;AN=2;DB;DP=32;ExcessHet=3.0103;FS=0.000;MLEAC=2;MLEAF=1.00;MQ=43.73;QD=25.56;SOR=1.473	GT:AD:DP:GQ:PL	1/1:0,32:32:99:1471,99,0
2L	9882357	2L_9882357_SNP	A	T	1243.77	.	AC=2;AF=1.00;AN=2;DB;DP=46;ExcessHet=3.0103;FS=0.000;MLEAC=2;MLEAF=1.00;MQ=44.00;QD=27.04;SOR=1.203	GT:AD:DP:GQ:PL	1/1:0,46:46:99:1272,137,0
2L	9882392	2L_9882392_SNP	A	G	1784.77	.	AC=2;AF=1.00;AN=2;DB;DP=41;ExcessHet=3.0103;FS=0.000;MLEAC=2;MLEAF=1.00;MQ=44.00;QD=32.09;SOR=1.075	GT:AD:DP:GQ:PL	1/1:0,41:41:99:1813,123,0
2L	9882403	.	A	AGAGTG	1956.73	.	AC=2;AF=1.00;AN=2;DP=43;ExcessHet=3.0103;FS=0.000;MLEAC=2;MLEAF=1.00;MQ=44.00;QD=27.87;SOR=1.055	GT:AD:DP:GQ:PL	1/1:0,43:43:99:1994,135,0
2L	9882617	2L_9882617_SNP	A	T	1131.77	.	AC=2;AF=1.00;AN=2;DB;DP=44;ExcessHet=3.0103;FS=0.000;MLEAC=2;MLEAF=1.00;MQ=44.00;QD=26.95;SOR=1.127	GT:AD:DP:GQ:PL	1/1:0,42:42:99:1160,126,0
2L	9882933	.	ATT	A	2662.73	.	AC=2;AF=1.00;AN=2;DP=64;ExcessHet=3.0103;FS=0.000;MLEAC=2;MLEAF=1.00;MQ=44.00;QD=29.71;SOR=0.906	GT:AD:DP:GQ:PL	1/1:0,60:60:99:2700,181,0
2L	9882943	.	T	C	2702.77	.	AC=2;AF=1.00;AN=2;DP=61;ExcessHet=3.0103;FS=0.000;MLEAC=2;MLEAF=1.00;MQ=44.00;QD=31.68;SOR=0.941	GT:AD:DP:GQ:PL	1/1:0,61:61:99:2731,184,0
2L	9884681	2L_9884681_SNP	A	T	957.77	.	AC=2;AF=1.00;AN=2;DB;DP=36;ExcessHet=3.0103;FS=0.000;MLEAC=2;MLEAF=1.00;MQ=43.35;QD=26.60;SOR=0.927	GT:AD:DP:GQ:PL	1/1:0,36:36:99:986,107,0
2L	9884728	2L_9884728_SNP	T	A	768.77	.	AC=2;AF=1.00;AN=2;DB;DP=19;ExcessHet=3.0103;FS=0.000;MLEAC=2;MLEAF=1.00;MQ=41.26;QD=23.76;SOR=2.303	GT:AD:DP:GQ:PL	1/1:0,18:18:54:797,54,0
2L	9884735	2L_9884735_SNP	A	T	724.03	.	AC=2;AF=1.00;AN=2;BaseQRankSum=-1.404;ClippingRankSum=0.000;DB;DP=20;ExcessHet=3.0103;FS=0.000;MLEAC=2;MLEAF=1.00;MQ=41.40;MQRankSum=-1.052;QD=31.82;ReadPosRankSum=1.583;SOR=1.179	GT:AD:DP:GQ:PL	1/1:1,18:19:12:752,12,0
2L	9884740	2L_9884740_SNP	G	T	647.74	.	AC=2;AF=1.00;AN=2;BaseQRankSum=0.000;ClippingRankSum=0.000;DB;DP=16;ExcessHet=3.0103;FS=0.000;MLEAC=2;MLEAF=1.00;MQ=40.73;MQRankSum=-1.334;QD=29.83;ReadPosRankSum=-1.664;SOR=1.739	GT:AD:DP:GQ:PL	1/1:1,14:15:6:675,6,0
2L	9884796	2L_9884796_SNP	G	A	329.80	.	AC=2;AF=1.00;AN=2;BaseQRankSum=1.109;ClippingRankSum=0.000;DB;DP=19;ExcessHet=3.0103;FS=0.000;MLEAC=2;MLEAF=1.00;MQ=43.54;MQRankSum=-0.189;QD=20.61;ReadPosRankSum=-0.428;SOR=0.412	GT:AD:DP:GQ:PL	1/1:1,15:16:21:358,21,0
2L	9885006	2L_9885006_SNP	A	T	1597.77	.	AC=2;AF=1.00;AN=2;BaseQRankSum=-0.375;ClippingRankSum=0.000;DB;DP=59;ExcessHet=3.0103;FS=4.921;MLEAC=2;MLEAF=1.00;MQ=43.57;MQRankSum=-0.280;QD=27.08;ReadPosRankSum=-0.637;SOR=1.591	GT:AD:DP:GQ:PL	1/1:1,58:59:99:1626,148,0
2L	9885143	2L_9885143_SNP	T	C	1639.77	.	AC=2;AF=1.00;AN=2;DB;DP=59;ExcessHet=3.0103;FS=0.000;MLEAC=2;MLEAF=1.00;MQ=43.88;QD=27.79;SOR=0.796	GT:AD:DP:GQ:PL	1/1:0,59:59:99:1668,177,0
2L	9885177	.	GA	G	1197.73	.	AC=2;AF=1.00;AN=2;DP=57;ExcessHet=3.0103;FS=0.000;MLEAC=2;MLEAF=1.00;MQ=43.87;QD=21.01;SOR=0.960	GT:AD:DP:GQ:PL	1/1:0,57:57:99:1235,170,0
2L	9885211	2L_9885211_SNP	C	G	1637.77	.	AC=2;AF=1.00;AN=2;DB;DP=59;ExcessHet=3.0103;FS=0.000;MLEAC=2;MLEAF=1.00;MQ=44.00;QD=27.76;SOR=0.950	GT:AD:DP:GQ:PL	1/1:0,59:59:99:1666,177,0
2L	9885401	.	A	T	3334.77	.	AC=2;AF=1.00;AN=2;DP=74;ExcessHet=3.0103;FS=0.000;MLEAC=2;MLEAF=1.00;MQ=43.97;QD=25.00;SOR=1.061	GT:AD:DP:GQ:PL	1/1:0,74:74:99:3363,226,0
2L	9885406	2L_9885406_SNP	G	A	3331.77	.	AC=2;AF=1.00;AN=2;DB;DP=74;ExcessHet=3.0103;FS=0.000;MLEAC=2;MLEAF=1.00;MQ=43.97;QD=33.21;SOR=1.061	GT:AD:DP:GQ:PL	1/1:0,74:74:99:3360,226,0
2L	9885414	2L_9885414_SNP	C	A	3279.77	.	AC=2;AF=1.00;AN=2;DB;DP=75;ExcessHet=3.0103;FS=0.000;MLEAC=2;MLEAF=1.00;MQ=43.94;QD=31.60;SOR=1.091	GT:AD:DP:GQ:PL	1/1:0,75:75:99:3308,226,0
2L	9885454	2L_9885454_SNP	C	A	1928.77	.	AC=2;AF=1.00;AN=2;DB;DP=70;ExcessHet=3.0103;FS=0.000;MLEAC=2;MLEAF=1.00;MQ=43.93;QD=27.55;SOR=1.085	GT:AD:DP:GQ:PL	1/1:0,70:70:99:1957,210,0
2L	9885487	.	TC	T	3240.73	.	AC=2;AF=1.00;AN=2;DP=73;ExcessHet=3.0103;FS=0.000;MLEAC=2;MLEAF=1.00;MQ=43.93;QD=30.00;SOR=1.148	GT:AD:DP:GQ:PL	1/1:0,72:72:99:3278,231,0
2L	9885493	2L_9885493_SNP	C	T	3277.77	.	AC=2;AF=1.00;AN=2;DB;DP=74;ExcessHet=3.0103;FS=0.000;MLEAC=2;MLEAF=1.00;MQ=43.91;QD=27.63;SOR=1.288	GT:AD:DP:GQ:PL	1/1:0,74:74:99:3306,234,0
2L	9885776	2L_9885776_SNP	T	C	1118.77	.	AC=2;AF=1.00;AN=2;DB;DP=42;ExcessHet=3.0103;FS=0.000;MLEAC=2;MLEAF=1.00;MQ=43.89;QD=27.29;SOR=1.206	GT:AD:DP:GQ:PL	1/1:0,41:41:99:1147,123,0
2L	9885827	.	ATT	A	2044.73	.	AC=2;AF=1.00;AN=2;DP=53;ExcessHet=3.0103;FS=0.000;MLEAC=1;MLEAF=0.500;MQ=43.66;QD=31.25;SOR=1.040	GT:AD:DP:GQ:PL	1/1:0,52:52:99:2078,159,0
2L	9885831	.	T	A	554.81	.	AC=1;AF=0.500;AN=2;BaseQRankSum=-1.246;ClippingRankSum=0.000;DP=54;ExcessHet=3.0103;FS=0.000;MLEAC=1;MLEAF=0.500;MQ=43.67;MQRankSum=-0.965;QD=11.56;ReadPosRankSum=-1.645;SOR=0.869	GT:AD:DP:GQ:PL	0/1:9,39:48:20:583,0,20
2L	9885890	2L_9885890_SNP	G	T	1716.77	.	AC=2;AF=1.00;AN=2;DB;DP=64;ExcessHet=3.0103;FS=0.000;MLEAC=2;MLEAF=1.00;MQ=43.67;QD=27.25;SOR=1.179	GT:AD:DP:GQ:PL	1/1:0,63:63:99:1745,188,0
2L	9886048	2L_9886048_SNP	T	G	2174.77	.	AC=2;AF=1.00;AN=2;DB;DP=78;ExcessHet=3.0103;FS=0.000;MLEAC=2;MLEAF=1.00;MQ=43.95;QD=27.88;SOR=0.798	GT:AD:DP:GQ:PL	1/1:0,78:78:99:2203,233,0
2L	9886098	2L_9886098_SNP	A	T	1986.77	.	AC=2;AF=1.00;AN=2;DB;DP=72;ExcessHet=3.0103;FS=0.000;MLEAC=2;MLEAF=1.00;MQ=44.00;QD=27.59;SOR=0.807	GT:AD:DP:GQ:PL	1/1:0,72:72:99:2015,216,0
2L	9886381	2L_9886381_SNP	T	G	1684.77	.	AC=2;AF=1.00;AN=2;DB;DP=62;ExcessHet=3.0103;FS=0.000;MLEAC=2;MLEAF=1.00;MQ=44.00;QD=27.17;SOR=0.758	GT:AD:DP:GQ:PL	1/1:0,62:62:99:1713,185,0
2L	9886456	2L_9886456_SNP	G	A	1835.77	.	AC=2;AF=1.00;AN=2;DB;DP=68;ExcessHet=3.0103;FS=0.000;MLEAC=2;MLEAF=1.00;MQ=44.00;QD=27.00;SOR=0.814	GT:AD:DP:GQ:PL	1/1:0,68:68:99:1864,203,0
2L	9886600	.	C	CA	1069.73	.	AC=2;AF=1.00;AN=2;BaseQRankSum=0.835;ClippingRankSum=0.000;DP=70;ExcessHet=3.0103;FS=0.000;MLEAC=2;MLEAF=1.00;MQ=43.94;MQRankSum=0.000;QD=17.83;ReadPosRankSum=-1.492;SOR=0.425	GT:AD:DP:GQ:PL	1/1:4,56:60:99:1107,112,0
2L	9886610	.	T	A	1775.77	.	AC=2;AF=1.00;AN=2;DP=78;ExcessHet=3.0103;FS=0.000;MLEAC=2;MLEAF=1.00;MQ=43.89;QD=29.11;SOR=0.865	GT:AD:DP:GQ:PL	1/1:0,61:61:99:1804,181,0
2L	9886655	.	GGA	G	3050.73	.	AC=2;AF=1.00;AN=2;DP=67;ExcessHet=3.0103;FS=0.000;MLEAC=2;MLEAF=1.00;MQ=43.93;QD=27.04;SOR=0.886	GT:AD:DP:GQ:PL	1/1:0,66:66:99:3088,208,0
2L	9886658	.	G	T	3059.77	.	AC=2;AF=1.00;AN=2;DP=68;ExcessHet=3.0103;FS=0.000;MLEAC=2;MLEAF=1.00;MQ=43.93;QD=28.65;SOR=0.814	GT:AD:DP:GQ:PL	1/1:0,68:68:99:3088,208,0
2L	9886663	.	G	C	3130.77	.	AC=2;AF=1.00;AN=2;DP=70;ExcessHet=3.0103;FS=0.000;MLEAC=2;MLEAF=1.00;MQ=43.93;QD=31.93;SOR=0.811	GT:AD:DP:GQ:PL	1/1:0,70:70:99:3159,214,0
2L	9886750	.	A	T	2058.77	.	AC=2;AF=1.00;AN=2;DP=73;ExcessHet=3.0103;FS=0.000;MLEAC=2;MLEAF=1.00;MQ=44.00;QD=28.20;SOR=0.776	GT:AD:DP:GQ:PL	1/1:0,73:73:99:2087,219,0
2L	9886887	.	A	T	3333.77	.	AC=2;AF=1.00;AN=2;DP=76;ExcessHet=3.0103;FS=0.000;MLEAC=2;MLEAF=1.00;MQ=43.95;QD=30.63;SOR=0.746	GT:AD:DP:GQ:PL	1/1:0,76:76:99:3362,232,0
2L	9886892	2L_9886892_SNP	C	T	3249.77	.	AC=2;AF=1.00;AN=2;DB;DP=73;ExcessHet=3.0103;FS=0.000;MLEAC=2;MLEAF=1.00;MQ=43.95;QD=35.17;SOR=0.776	GT:AD:DP:GQ:PL	1/1:0,73:73:99:3278,223,0
2L	9886913	.	G	T	2245.77	.	AC=2;AF=1.00;AN=2;DP=79;ExcessHet=3.0103;FS=0.000;MLEAC=2;MLEAF=1.00;MQ=43.94;QD=28.43;SOR=0.824	GT:AD:DP:GQ:PL	1/1:0,79:79:99:2274,237,0
2L	9886979	2L_9886979_SNP	C	A	3156.77	.	AC=2;AF=1.00;AN=2;DB;DP=72;ExcessHet=3.0103;FS=0.000;MLEAC=2;MLEAF=1.00;MQ=43.96;QD=28.56;SOR=0.869	GT:AD:DP:GQ:PL	1/1:0,72:72:99:3185,220,0
2L	9886980	.	GT	G	3147.73	.	AC=2;AF=1.00;AN=2;DP=71;ExcessHet=3.0103;FS=0.000;MLEAC=2;MLEAF=1.00;MQ=43.96;QD=30.39;SOR=0.971	GT:AD:DP:GQ:PL	1/1:0,71:71:99:3185,220,0
2L	9887311	2L_9887311_SNP	G	A	1664.77	.	AC=2;AF=1.00;AN=2;DB;DP=63;ExcessHet=3.0103;FS=0.000;MLEAC=2;MLEAF=1.00;MQ=43.89;QD=26.85;SOR=0.826	GT:AD:DP:GQ:PL	1/1:0,62:62:99:1693,185,0
2L	9887331	2L_9887331_SNP	A	C	1781.77	.	AC=2;AF=1.00;AN=2;DB;DP=64;ExcessHet=3.0103;FS=0.000;MLEAC=2;MLEAF=1.00;MQ=43.86;QD=27.84;SOR=0.756	GT:AD:DP:GQ:PL	1/1:0,64:64:99:1810,192,0
2L	9887362	2L_9887362_SNP	C	T	1982.77	.	AC=2;AF=1.00;AN=2;DB;DP=74;ExcessHet=3.0103;FS=0.000;MLEAC=2;MLEAF=1.00;MQ=43.83;QD=27.16;SOR=0.776	GT:AD:DP:GQ:PL	1/1:0,73:73:99:2011,219,0
2L	9887552	2L_9887552_SNP	A	T	3280.77	.	AC=2;AF=1.00;AN=2;DB;DP=71;ExcessHet=3.0103;FS=0.000;MLEAC=2;MLEAF=1.00;MQ=43.35;QD=32.08;SOR=0.721	GT:AD:DP:GQ:PL	1/1:0,71:71:99:3309,226,0
2L	9887555	2L_9887555_DEL	AT	A	3271.73	.	AC=2;AF=1.00;AN=2;DB;DP=75;ExcessHet=3.0103;FS=0.000;MLEAC=2;MLEAF=1.00;MQ=43.38;QD=27.46;SOR=0.719	GT:AD:DP:GQ:PL	1/1:0,75:75:99:3309,226,0
2L	9887589	.	CTG	C	1818.73	.	AC=2;AF=1.00;AN=2;DP=66;ExcessHet=3.0103;FS=0.000;MLEAC=2;MLEAF=1.00;MQ=43.12;QD=29.82;SOR=0.914	GT:AD:DP:GQ:PL	1/1:0,61:61:99:1856,183,0
2L	9887643	2L_9887643_SNP	A	G	1854.77	.	AC=2;AF=1.00;AN=2;DB;DP=69;ExcessHet=3.0103;FS=0.000;MLEAC=2;MLEAF=1.00;MQ=42.73;QD=27.68;SOR=0.849	GT:AD:DP:GQ:PL	1/1:0,67:67:99:1883,201,0
2L	9887697	.	C	CTTAA	2924.73	.	AC=2;AF=1.00;AN=2;DP=61;ExcessHet=3.0103;FS=0.000;MLEAC=2;MLEAF=1.00;MQ=41.74;QD=31.56;SOR=0.760	GT:AD:DP:GQ:PL	1/1:0,60:60:99:2962,199,0
2L	9887701	.	T	TAATA	3249.73	.	AC=2;AF=1.00;AN=2;DP=70;ExcessHet=3.0103;FS=0.000;MLEAC=2;MLEAF=1.00;MQ=41.77;QD=32.84;SOR=0.693	GT:AD:DP:GQ:PL	1/1:0,70:70:99:3287,223,0
2L	9887716	2L_9887716_SNP	G	T	3182.77	.	AC=2;AF=1.00;AN=2;DB;DP=73;ExcessHet=3.0103;FS=0.000;MLEAC=2;MLEAF=1.00;MQ=41.72;QD=30.51;SOR=0.898	GT:AD:DP:GQ:PL	1/1:0,73:73:99:3211,225,0
2L	9887762	2L_9887762_SNP	G	A	3759.77	.	AC=2;AF=1.00;AN=2;DB;DP=82;ExcessHet=3.0103;FS=0.000;MLEAC=2;MLEAF=1.00;MQ=41.81;QD=33.45;SOR=0.742	GT:AD:DP:GQ:PL	1/1:0,82:82:99:3788,256,0
2L	9887765	2L_9887765_SNP	C	T	3804.77	.	AC=2;AF=1.00;AN=2;DB;DP=85;ExcessHet=3.0103;FS=0.000;MLEAC=2;MLEAF=1.00;MQ=41.88;QD=26.39;SOR=0.765	GT:AD:DP:GQ:PL	1/1:0,85:85:99:3833,259,0
2L	9887771	.	ATAT	A	3754.73	.	AC=2;AF=1.00;AN=2;DP=81;ExcessHet=3.0103;FS=0.000;MLEAC=2;MLEAF=1.00;MQ=41.83;QD=25.18;SOR=0.718	GT:AD:DP:GQ:PL	1/1:0,81:81:99:3792,256,0
2L	9887776	.	AC	A	3652.73	.	AC=2;AF=1.00;AN=2;DP=80;ExcessHet=3.0103;FS=0.000;MLEAC=2;MLEAF=1.00;MQ=42.02;QD=31.97;SOR=0.796	GT:AD:DP:GQ:PL	1/1:0,80:80:99:3690,247,0
2L	9887794	2L_9887794_SNP	G	A	3526.77	.	AC=2;AF=1.00;AN=2;DB;DP=78;ExcessHet=3.0103;FS=0.000;MLEAC=2;MLEAF=1.00;MQ=42.33;QD=35.34;SOR=0.798	GT:AD:DP:GQ:PL	1/1:0,78:78:99:3555,238,0
2L	9887795	2L_9887795_SNP	C	T	3526.77	.	AC=2;AF=1.00;AN=2;DB;DP=79;ExcessHet=3.0103;FS=0.000;MLEAC=2;MLEAF=1.00;MQ=42.36;QD=23.72;SOR=0.824	GT:AD:DP:GQ:PL	1/1:0,79:79:99:3555,238,0
2L	9887806	2L_9887806_SNP	T	C	3444.77	.	AC=2;AF=1.00;AN=2;DB;DP=78;ExcessHet=3.0103;FS=0.000;MLEAC=2;MLEAF=1.00;MQ=42.47;QD=28.71;SOR=0.976	GT:AD:DP:GQ:PL	1/1:0,78:78:99:3473,238,0
2L	9887864	2L_9887864_SNP	T	C	2089.77	.	AC=2;AF=1.00;AN=2;DB;DP=75;ExcessHet=3.0103;FS=0.000;MLEAC=2;MLEAF=1.00;MQ=43.10;QD=27.86;SOR=0.892	GT:AD:DP:GQ:PL	1/1:0,75:75:99:2118,225,0
2L	9887883	2L_9887883_SNP	G	T	1764.77	.	AC=2;AF=1.00;AN=2;DB;DP=65;ExcessHet=3.0103;FS=0.000;MLEAC=2;MLEAF=1.00;MQ=43.12;QD=27.15;SOR=1.000	GT:AD:DP:GQ:PL	1/1:0,65:65:99:1793,195,0
2L	9887918	2L_9887918_SNP	T	G	1855.77	.	AC=2;AF=1.00;AN=2;DB;DP=67;ExcessHet=3.0103;FS=0.000;MLEAC=2;MLEAF=1.00;MQ=42.92;QD=27.70;SOR=0.723	GT:AD:DP:GQ:PL	1/1:0,67:67:99:1884,201,0
2L	9887931	2L_9887931_SNP	C	G	1841.77	.	AC=2;AF=1.00;AN=2;DB;DP=68;ExcessHet=3.0103;FS=0.000;MLEAC=2;MLEAF=1.00;MQ=42.95;QD=27.08;SOR=0.814	GT:AD:DP:GQ:PL	1/1:0,68:68:99:1870,203,0
2L	9887943	2L_9887943_SNP	G	A	1930.77	.	AC=2;AF=1.00;AN=2;BaseQRankSum=1.802;ClippingRankSum=0.000;DB;DP=71;ExcessHet=3.0103;FS=0.000;MLEAC=2;MLEAF=1.00;MQ=43.04;MQRankSum=-0.768;QD=27.58;ReadPosRankSum=0.396;SOR=0.235	GT:AD:DP:GQ:PL	1/1:1,69:70:99:1959,187,0
2L	9887974	2L_9887974_SNP	C	T	3183.77	.	AC=2;AF=1.00;AN=2;DB;DP=72;ExcessHet=3.0103;FS=0.000;MLEAC=2;MLEAF=1.00;MQ=43.13;QD=24.65;SOR=0.749	GT:AD:DP:GQ:PL	1/1:0,72:72:99:3212,219,0
2L	9887977	2L_9887977_SNP	A	T	3214.77	.	AC=2;AF=1.00;AN=2;DB;DP=74;ExcessHet=3.0103;FS=0.000;MLEAC=2;MLEAF=1.00;MQ=43.16;QD=26.87;SOR=0.693	GT:AD:DP:GQ:PL	1/1:0,74:74:99:3243,222,0
2L	9888005	2L_9888005_SNP	T	C	1941.77	.	AC=2;AF=1.00;AN=2;DB;DP=70;ExcessHet=3.0103;FS=0.000;MLEAC=2;MLEAF=1.00;MQ=43.16;QD=27.74;SOR=0.693	GT:AD:DP:GQ:PL	1/1:0,70:70:99:1970,210,0
2L	9888295	2L_9888295_SNP	C	A	3208.77	.	AC=2;AF=1.00;AN=2;DB;DP=73;ExcessHet=3.0103;FS=0.000;MLEAC=2;MLEAF=1.00;MQ=43.14;QD=27.83;SOR=0.836	GT:AD:DP:GQ:PL	1/1:0,73:73:99:3237,220,0
2L	9888304	2L_9888304_SNP	T	C	3347.77	.	AC=2;AF=1.00;AN=2;DB;DP=77;ExcessHet=3.0103;FS=0.000;MLEAC=2;MLEAF=1.00;MQ=43.15;QD=32.96;SOR=0.772	GT:AD:DP:GQ:PL	1/1:0,77:77:99:3376,235,0
2L	9888342	.	AGT	A	2546.73	.	AC=2;AF=1.00;AN=2;DP=70;ExcessHet=3.0103;FS=0.000;MLEAC=2;MLEAF=1.00;MQ=43.23;QD=24.67;SOR=0.781	GT:AD:DP:GQ:PL	1/1:0,69:69:99:2584,208,0
2L	9888382	.	A	ACTC	2802.73	.	AC=2;AF=1.00;AN=2;DP=66;ExcessHet=3.0103;FS=0.000;MLEAC=2;MLEAF=1.00;MQ=43.22;QD=29.49;SOR=0.724	GT:AD:DP:GQ:PL	1/1:0,63:63:99:2840,193,0
2L	9888423	2L_9888423_SNP	C	T	1555.77	.	AC=2;AF=1.00;AN=2;DB;DP=55;ExcessHet=3.0103;FS=0.000;MLEAC=2;MLEAF=1.00;MQ=43.47;QD=28.29;SOR=1.159	GT:AD:DP:GQ:PL	1/1:0,55:55:99:1584,165,0
2L	9888513	2L_9888513_SNP	A	C	3130.77	.	AC=2;AF=1.00;AN=2;DB;DP=71;ExcessHet=3.0103;FS=0.000;MLEAC=2;MLEAF=1.00;MQ=42.85;QD=30.81;SOR=0.779	GT:AD:DP:GQ:PL	1/1:0,71:71:99:3159,221,0
2L	9888522	2L_9888522_SNP	G	A	3314.77	.	AC=2;AF=1.00;AN=2;DB;DP=79;ExcessHet=3.0103;FS=0.000;MLEAC=2;MLEAF=1.00;MQ=42.77;QD=27.61;SOR=0.881	GT:AD:DP:GQ:PL	1/1:0,79:79:99:3343,236,0
2L	9888557	2L_9888557_SNP	A	C	2321.77	.	AC=2;AF=1.00;AN=2;DB;DP=83;ExcessHet=3.0103;FS=0.000;MLEAC=2;MLEAF=1.00;MQ=43.10;QD=27.97;SOR=1.179	GT:AD:DP:GQ:PL	1/1:0,83:83:99:2350,248,0
2L	9888574	2L_9888574_SNP	T	A	2311.77	.	AC=2;AF=1.00;AN=2;DB;DP=82;ExcessHet=3.0103;FS=0.000;MLEAC=2;MLEAF=1.00;MQ=43.21;QD=28.19;SOR=1.022	GT:AD:DP:GQ:PL	1/1:0,82:82:99:2340,245,0
2L	9888622	2L_9888622_SNP	A	T	2316.77	.	AC=2;AF=1.00;AN=2;DB;DP=83;ExcessHet=3.0103;FS=0.000;MLEAC=2;MLEAF=1.00;MQ=43.88;QD=27.91;SOR=0.987	GT:AD:DP:GQ:PL	1/1:0,83:83:99:2345,248,0
2L	9888753	2L_9888753_SNP	A	G	2004.77	.	AC=2;AF=1.00;AN=2;DB;DP=73;ExcessHet=3.0103;FS=0.000;MLEAC=2;MLEAF=1.00;MQ=43.97;QD=27.46;SOR=0.720	GT:AD:DP:GQ:PL	1/1:0,73:73:99:2033,219,0
2L	9888777	2L_9888777_SNP	C	T	1728.77	.	AC=2;AF=1.00;AN=2;DB;DP=61;ExcessHet=3.0103;FS=0.000;MLEAC=2;MLEAF=1.00;MQ=43.97;QD=28.34;SOR=1.022	GT:AD:DP:GQ:PL	1/1:0,61:61:99:1757,183,0
2L	9889093	2L_9889093_SNP	G	A	1491.77	.	AC=2;AF=1.00;AN=2;DB;DP=53;ExcessHet=3.0103;FS=0.000;MLEAC=2;MLEAF=1.00;MQ=44.00;QD=28.15;SOR=1.402	GT:AD:DP:GQ:PL	1/1:0,53:53:99:1520,159,0
2L	9889333	2L_9889333_SNP	T	C	1833.77	.	AC=2;AF=1.00;AN=2;DB;DP=65;ExcessHet=3.0103;FS=0.000;MLEAC=2;MLEAF=1.00;MQ=43.97;QD=28.21;SOR=1.437	GT:AD:DP:GQ:PL	1/1:0,65:65:99:1862,195,0
2L	9889419	2L_9889419_SNP	C	G	2030.77	.	AC=2;AF=1.00;AN=2;DB;DP=76;ExcessHet=3.0103;FS=0.000;MLEAC=2;MLEAF=1.00;MQ=43.95;QD=27.08;SOR=0.955	GT:AD:DP:GQ:PL	1/1:0,75:75:99:2059,223,0
2L	9889619	2L_9889619_SNP	T	A	2135.77	.	AC=2;AF=1.00;AN=2;DB;DP=76;ExcessHet=3.0103;FS=0.000;MLEAC=2;MLEAF=1.00;MQ=43.97;QD=28.10;SOR=0.859	GT:AD:DP:GQ:PL	1/1:0,76:76:99:2164,228,0
2L	9889763	2L_9889763_SNP	C	T	1986.77	.	AC=2;AF=1.00;AN=2;DB;DP=72;ExcessHet=3.0103;FS=0.000;MLEAC=2;MLEAF=1.00;MQ=44.00;QD=27.59;SOR=0.869	GT:AD:DP:GQ:PL	1/1:0,72:72:99:2015,215,0
2L	9889825	2L_9889825_SNP	T	C	3134.77	.	AC=2;AF=1.00;AN=2;DB;DP=72;ExcessHet=3.0103;FS=0.000;MLEAC=2;MLEAF=1.00;MQ=44.00;QD=26.62;SOR=1.148	GT:AD:DP:GQ:PL	1/1:0,72:72:99:3163,220,0
2L	9889826	2L_9889826_SNP	C	T	3134.77	.	AC=2;AF=1.00;AN=2;DB;DP=72;ExcessHet=3.0103;FS=0.000;MLEAC=2;MLEAF=1.00;MQ=44.00;QD=28.50;SOR=1.148	GT:AD:DP:GQ:PL	1/1:0,72:72:99:3163,220,0
2L	9890066	.	AGAAATGGTCTTAATGCTTATAC	A	3320.73	.	AC=2;AF=1.00;AN=2;DP=77;ExcessHet=3.0103;FS=0.000;MLEAC=2;MLEAF=1.00;MQ=43.31;QD=25.49;SOR=0.955	GT:AD:DP:GQ:PL	1/1:0,75:75:99:3358,227,0
2L	9890397	2L_9890397_SNP	T	A	1763.77	.	AC=2;AF=1.00;AN=2;DB;DP=62;ExcessHet=3.0103;FS=0.000;MLEAC=2;MLEAF=1.00;MQ=43.95;QD=28.45;SOR=0.758	GT:AD:DP:GQ:PL	1/1:0,62:62:99:1792,186,0
2L	9890550	2L_9890550_SNP	G	A	2531.77	.	AC=2;AF=1.00;AN=2;DB;DP=60;ExcessHet=3.0103;FS=0.000;MLEAC=2;MLEAF=1.00;MQ=43.92;QD=33.12;SOR=1.773	GT:AD:DP:GQ:PL	1/1:0,59:59:99:2560,178,0
2L	9890556	2L_9890556_SNP	C	T	2470.77	.	AC=2;AF=1.00;AN=2;DB;DP=56;ExcessHet=3.0103;FS=0.000;MLEAC=2;MLEAF=1.00;MQ=43.91;QD=34.18;SOR=1.877	GT:AD:DP:GQ:PL	1/1:0,55:55:99:2499,172,0
2L	9890629	2L_9890629_SNP	T	A	2267.77	.	AC=2;AF=1.00;AN=2;DB;DP=53;ExcessHet=3.0103;FS=0.000;MLEAC=2;MLEAF=1.00;MQ=43.96;QD=34.25;SOR=2.833	GT:AD:DP:GQ:PL	1/1:0,53:53:99:2296,162,0
2L	9890644	2L_9890644_SNP	C	A	2735.77	.	AC=2;AF=1.00;AN=2;DB;DP=70;ExcessHet=3.0103;FS=0.000;MLEAC=2;MLEAF=1.00;MQ=43.90;QD=36.72;SOR=1.011	GT:AD:DP:GQ:PL	1/1:0,70:70:99:2764,211,0
2L	9890670	2L_9890670_SNP	A	T	1942.77	.	AC=2;AF=1.00;AN=2;DB;DP=68;ExcessHet=3.0103;FS=0.000;MLEAC=2;MLEAF=1.00;MQ=43.97;QD=28.57;SOR=0.752	GT:AD:DP:GQ:PL	1/1:0,68:68:99:1971,204,0
2L	9890723	2L_9890723_SNP	C	G	1673.77	.	AC=2;AF=1.00;AN=2;DB;DP=62;ExcessHet=3.0103;FS=0.000;MLEAC=2;MLEAF=1.00;MQ=44.00;QD=27.44;SOR=1.107	GT:AD:DP:GQ:PL	1/1:0,61:61:99:1702,182,0
2L	9890784	2L_9890784_SNP	T	A	2675.77	.	AC=2;AF=1.00;AN=2;DB;DP=62;ExcessHet=3.0103;FS=0.000;MLEAC=2;MLEAF=1.00;MQ=43.97;QD=29.84;SOR=1.143	GT:AD:DP:GQ:PL	1/1:0,62:62:99:2704,187,0
2L	9890793	2L_9890793_SNP	C	T	2697.77	.	AC=2;AF=1.00;AN=2;DB;DP=62;ExcessHet=3.0103;FS=0.000;MLEAC=2;MLEAF=1.00;MQ=43.94;QD=32.26;SOR=0.899	GT:AD:DP:GQ:PL	1/1:0,62:62:99:2726,190,0
2L	9890822	2L_9890822_SNP	G	A	2863.77	.	AC=2;AF=1.00;AN=2;DB;DP=65;ExcessHet=3.0103;FS=0.000;MLEAC=2;MLEAF=1.00;MQ=43.91;QD=27.72;SOR=0.787	GT:AD:DP:GQ:PL	1/1:0,65:65:99:2892,196,0
2L	9890824	2L_9890824_SNP	A	G	2863.77	.	AC=2;AF=1.00;AN=2;DB;DP=64;ExcessHet=3.0103;FS=0.000;MLEAC=2;MLEAF=1.00;MQ=43.91;QD=29.25;SOR=0.756	GT:AD:DP:GQ:PL	1/1:0,64:64:99:2892,196,0
2L	9890831	2L_9890831_SNP	A	C	2814.77	.	AC=2;AF=1.00;AN=2;DB;DP=61;ExcessHet=3.0103;FS=0.000;MLEAC=2;MLEAF=1.00;MQ=43.90;QD=34.02;SOR=0.793	GT:AD:DP:GQ:PL	1/1:0,61:61:99:2843,193,0
2L	9890856	.	GTCAC	G	2423.73	.	AC=2;AF=1.00;AN=2;DP=57;ExcessHet=3.0103;FS=0.000;MLEAC=2;MLEAF=1.00;MQ=43.90;QD=25.88;SOR=0.884	GT:AD:DP:GQ:PL	1/1:0,55:55:99:2461,166,0
2L	9891235	2L_9891235_SNP	C	T	2080.77	.	AC=2;AF=1.00;AN=2;DB;DP=78;ExcessHet=3.0103;FS=0.000;MLEAC=2;MLEAF=1.00;MQ=44.00;QD=26.68;SOR=0.855	GT:AD:DP:GQ:PL	1/1:0,78:78:99:2109,232,0
2L	9891299	2L_9891299_SNP	A	G	1982.77	.	AC=2;AF=1.00;AN=2;DB;DP=73;ExcessHet=3.0103;FS=0.000;MLEAC=2;MLEAF=1.00;MQ=44.00;QD=27.54;SOR=0.934	GT:AD:DP:GQ:PL	1/1:0,72:72:99:2011,215,0
2L	9891347	2L_9891347_SNP	C	A	2347.77	.	AC=2;AF=1.00;AN=2;DB;DP=85;ExcessHet=3.0103;FS=0.000;MLEAC=2;MLEAF=1.00;MQ=44.00;QD=27.62;SOR=0.815	GT:AD:DP:GQ:PL	1/1:0,85:85:99:2376,254,0
2L	9891396	2L_9891396_SNP	G	A	2117.77	.	AC=2;AF=1.00;AN=2;DB;DP=77;ExcessHet=3.0103;FS=0.000;MLEAC=2;MLEAF=1.00;MQ=44.00;QD=27.50;SOR=0.948	GT:AD:DP:GQ:PL	1/1:0,77:77:99:2146,230,0
2L	9891531	2L_9891531_SNP	C	A	2144.77	.	AC=2;AF=1.00;AN=2;DB;DP=50;ExcessHet=3.0103;FS=0.000;MLEAC=2;MLEAF=1.00;MQ=44.00;QD=33.98;SOR=0.859	GT:AD:DP:GQ:PL	1/1:0,50:50:99:2173,150,0
2L	9891533	2L_9891533_SNP	A	G	2144.77	.	AC=2;AF=1.00;AN=2;DB;DP=50;ExcessHet=3.0103;FS=0.000;MLEAC=2;MLEAF=1.00;MQ=44.00;QD=32.81;SOR=0.859	GT:AD:DP:GQ:PL	1/1:0,50:50:99:2173,150,0
2L	9891747	2L_9891747_SNP	A	G	1922.77	.	AC=2;AF=1.00;AN=2;DB;DP=69;ExcessHet=3.0103;FS=0.000;MLEAC=2;MLEAF=1.00;MQ=44.00;QD=27.87;SOR=0.910	GT:AD:DP:GQ:PL	1/1:0,69:69:99:1951,207,0
2L	9892101	2L_9892101_SNP	T	A	1829.77	.	AC=2;AF=1.00;AN=2;DB;DP=65;ExcessHet=3.0103;FS=0.000;MLEAC=2;MLEAF=1.00;MQ=43.97;QD=28.15;SOR=0.854	GT:AD:DP:GQ:PL	1/1:0,65:65:99:1858,195,0
2L	9892226	2L_9892226_SNP	G	A	1708.77	.	AC=2;AF=1.00;AN=2;BaseQRankSum=1.820;ClippingRankSum=0.000;DB;DP=62;ExcessHet=3.0103;FS=0.000;MLEAC=2;MLEAF=1.00;MQ=43.97;MQRankSum=0.000;QD=27.56;ReadPosRankSum=2.188;SOR=0.236	GT:AD:DP:GQ:PL	1/1:1,61:62:99:1737,176,0
2L	9892287	2L_9892287_SNP	A	G	1695.77	.	AC=2;AF=1.00;AN=2;DB;DP=61;ExcessHet=3.0103;FS=0.000;MLEAC=2;MLEAF=1.00;MQ=43.97;QD=27.80;SOR=0.941	GT:AD:DP:GQ:PL	1/1:0,61:61:99:1724,183,0
2L	9892428	2L_9892428_SNP	A	T	1960.77	.	AC=2;AF=1.00;AN=2;DB;DP=72;ExcessHet=3.0103;FS=0.000;MLEAC=2;MLEAF=1.00;MQ=43.86;QD=27.62;SOR=0.779	GT:AD:DP:GQ:PL	1/1:0,71:71:99:1989,212,0
2L	9892476	2L_9892476_SNP	T	A	2601.77	.	AC=2;AF=1.00;AN=2;DB;DP=65;ExcessHet=3.0103;FS=0.000;MLEAC=2;MLEAF=1.00;MQ=43.79;QD=33.69;SOR=0.892	GT:AD:DP:GQ:PL	1/1:0,64:64:99:2630,193,0
2L	9892495	2L_9892495_SNP	T	C	2511.77	.	AC=2;AF=1.00;AN=2;DB;DP=60;ExcessHet=3.0103;FS=0.000;MLEAC=2;MLEAF=1.00;MQ=43.74;QD=35.27;SOR=0.693	GT:AD:DP:GQ:PL	1/1:0,60:60:99:2540,184,0
2L	9892538	2L_9892538_SNP	A	C	3375.77	.	AC=2;AF=1.00;AN=2;DB;DP=76;ExcessHet=3.0103;FS=0.000;MLEAC=2;MLEAF=1.00;MQ=43.77;QD=28.78;SOR=0.801	GT:AD:DP:GQ:PL	1/1:0,76:76:99:3404,229,0
2L	9892543	2L_9892543_SNP	T	C	3465.77	.	AC=2;AF=1.00;AN=2;DB;DP=77;ExcessHet=3.0103;FS=0.000;MLEAC=2;MLEAF=1.00;MQ=43.75;QD=29.60;SOR=0.828	GT:AD:DP:GQ:PL	1/1:0,77:77:99:3494,235,0
2L	9892557	.	AAT	A	3157.73	.	AC=2;AF=1.00;AN=2;DP=70;ExcessHet=3.0103;FS=0.000;MLEAC=2;MLEAF=1.00;MQ=43.78;QD=30.25;SOR=0.750	GT:AD:DP:GQ:PL	1/1:0,70:70:99:3195,214,0
2L	9892566	.	C	CAG	3337.73	.	AC=2;AF=1.00;AN=2;DP=72;ExcessHet=3.0103;FS=0.000;MLEAC=2;MLEAF=1.00;MQ=43.81;QD=26.87;SOR=0.749	GT:AD:DP:GQ:PL	1/1:0,72:72:99:3375,226,0
2L	9892567	2L_9892567_SNP	C	G	3391.77	.	AC=2;AF=1.00;AN=2;DB;DP=72;ExcessHet=3.0103;FS=0.000;MLEAC=2;MLEAF=1.00;MQ=43.81;QD=31.39;SOR=0.749	GT:AD:DP:GQ:PL	1/1:0,72:72:99:3420,229,0
2L	9892572	2L_9892572_SNP	G	A	3211.77	.	AC=2;AF=1.00;AN=2;DB;DP=71;ExcessHet=3.0103;FS=0.000;MLEAC=2;MLEAF=1.00;MQ=43.81;QD=33.07;SOR=0.721	GT:AD:DP:GQ:PL	1/1:0,71:71:99:3240,217,0
2L	9892575	2L_9892575_SNP	T	G	3191.77	.	AC=2;AF=1.00;AN=2;DB;DP=71;ExcessHet=3.0103;FS=0.000;MLEAC=2;MLEAF=1.00;MQ=43.81;QD=31.90;SOR=0.721	GT:AD:DP:GQ:PL	1/1:0,71:71:99:3220,217,0
2L	9892588	2L_9892588_SNP	T	A	3148.77	.	AC=2;AF=1.00;AN=2;DB;DP=70;ExcessHet=3.0103;FS=0.000;MLEAC=2;MLEAF=1.00;MQ=43.80;QD=30.03;SOR=0.781	GT:AD:DP:GQ:PL	1/1:0,69:69:99:3177,217,0
2L	9892625	2L_9892625_SNP	C	T	1960.77	.	AC=2;AF=1.00;AN=2;DB;DP=71;ExcessHet=3.0103;FS=0.000;MLEAC=2;MLEAF=1.00;MQ=43.86;QD=27.62;SOR=0.721	GT:AD:DP:GQ:PL	1/1:0,71:71:99:1989,213,0
2L	9892796	2L_9892796_SNP	T	A	1379.77	.	AC=2;AF=1.00;AN=2;DB;DP=55;ExcessHet=3.0103;FS=0.000;MLEAC=2;MLEAF=1.00;MQ=44.00;QD=27.05;SOR=1.094	GT:AD:DP:GQ:PL	1/1:0,51:51:99:1408,152,0
2L	9892927	2L_9892927_SNP	C	A	1896.77	.	AC=2;AF=1.00;AN=2;DB;DP=68;ExcessHet=3.0103;FS=0.000;MLEAC=2;MLEAF=1.00;MQ=44.00;QD=27.89;SOR=0.693	GT:AD:DP:GQ:PL	1/1:0,68:68:99:1925,204,0
2L	9893084	2L_9893084_SNP	A	G	2562.77	.	AC=2;AF=1.00;AN=2;DB;DP=59;ExcessHet=3.0103;FS=0.000;MLEAC=2;MLEAF=1.00;MQ=43.92;QD=28.12;SOR=1.421	GT:AD:DP:GQ:PL	1/1:0,59:59:99:2591,178,0
2L	9893090	2L_9893090_SNP	C	T	2536.77	.	AC=2;AF=1.00;AN=2;DB;DP=58;ExcessHet=3.0103;FS=0.000;MLEAC=2;MLEAF=1.00;MQ=43.92;QD=25.46;SOR=1.278	GT:AD:DP:GQ:PL	1/1:0,58:58:99:2565,175,0
2L	9893319	2L_9893319_SNP	T	G	1862.77	.	AC=2;AF=1.00;AN=2;DB;DP=68;ExcessHet=3.0103;FS=0.000;MLEAC=2;MLEAF=1.00;MQ=43.54;QD=27.80;SOR=1.066	GT:AD:DP:GQ:PL	1/1:0,67:67:99:1891,201,0
2L	9893331	2L_9893331_SNP	A	T	1848.77	.	AC=2;AF=1.00;AN=2;DB;DP=68;ExcessHet=3.0103;FS=0.000;MLEAC=2;MLEAF=1.00;MQ=43.57;QD=27.59;SOR=0.917	GT:AD:DP:GQ:PL	1/1:0,67:67:99:1877,201,0
2L	9893444	2L_9893444_SNP	T	C	2777.77	.	AC=2;AF=1.00;AN=2;DB;DP=61;ExcessHet=3.0103;FS=0.000;MLEAC=2;MLEAF=1.00;MQ=42.99;QD=31.41;SOR=0.725	GT:AD:DP:GQ:PL	1/1:0,61:61:99:2806,190,0
2L	9893446	2L_9893446_SNP	A	G	2829.77	.	AC=2;AF=1.00;AN=2;DB;DP=62;ExcessHet=3.0103;FS=0.000;MLEAC=2;MLEAF=1.00;MQ=42.94;QD=27.92;SOR=0.758	GT:AD:DP:GQ:PL	1/1:0,62:62:99:2858,196,0
2L	9893450	2L_9893450_SNP	G	A	2900.77	.	AC=2;AF=1.00;AN=2;DB;DP=62;ExcessHet=3.0103;FS=0.000;MLEAC=2;MLEAF=1.00;MQ=42.69;QD=33.67;SOR=0.826	GT:AD:DP:GQ:PL	1/1:0,62:62:99:2929,202,0
2L	9893501	2L_9893501_SNP	T	C	2986.77	.	AC=2;AF=1.00;AN=2;DB;DP=66;ExcessHet=3.0103;FS=0.000;MLEAC=2;MLEAF=1.00;MQ=42.22;QD=33.37;SOR=0.957	GT:AD:DP:GQ:PL	1/1:0,66:66:99:3015,202,0
2L	9893507	2L_9893507_SNP	T	A	3076.77	.	AC=2;AF=1.00;AN=2;DB;DP=69;ExcessHet=3.0103;FS=0.000;MLEAC=2;MLEAF=1.00;MQ=42.21;QD=29.18;SOR=0.980	GT:AD:DP:GQ:PL	1/1:0,69:69:99:3105,208,0
2L	9893513	2L_9893513_SNP	T	C	3121.77	.	AC=2;AF=1.00;AN=2;DB;DP=68;ExcessHet=3.0103;FS=0.000;MLEAC=2;MLEAF=1.00;MQ=42.15;QD=30.95;SOR=1.098	GT:AD:DP:GQ:PL	1/1:0,68:68:99:3150,211,0
2L	9893515	2L_9893515_SNP	C	T	3076.77	.	AC=2;AF=1.00;AN=2;DB;DP=65;ExcessHet=3.0103;FS=0.000;MLEAC=2;MLEAF=1.00;MQ=42.04;QD=28.25;SOR=1.000	GT:AD:DP:GQ:PL	1/1:0,65:65:99:3105,208,0
2L	9893524	2L_9893524_SNP	T	C	2896.77	.	AC=2;AF=1.00;AN=2;DB;DP=65;ExcessHet=3.0103;FS=0.000;MLEAC=2;MLEAF=1.00;MQ=41.94;QD=24.60;SOR=0.925	GT:AD:DP:GQ:PL	1/1:0,65:65:99:2925,196,0
2L	9893528	.	ACT	A	2842.73	.	AC=2;AF=1.00;AN=2;DP=62;ExcessHet=3.0103;FS=0.000;MLEAC=2;MLEAF=1.00;MQ=41.89;QD=31.00;SOR=0.826	GT:AD:DP:GQ:PL	1/1:0,62:62:99:2880,193,0
2L	9893537	2L_9893537_SNP	G	C	2761.77	.	AC=2;AF=1.00;AN=2;DB;DP=62;ExcessHet=3.0103;FS=0.000;MLEAC=2;MLEAF=1.00;MQ=41.89;QD=28.40;SOR=0.826	GT:AD:DP:GQ:PL	1/1:0,62:62:99:2790,187,0
2L	9893552	2L_9893552_SNP	C	T	3157.77	.	AC=2;AF=1.00;AN=2;DB;DP=69;ExcessHet=3.0103;FS=0.000;MLEAC=2;MLEAF=1.00;MQ=41.97;QD=26.90;SOR=0.722	GT:AD:DP:GQ:PL	1/1:0,69:69:99:3186,217,0
2L	9893554	2L_9893554_SNP	C	A	3186.77	.	AC=2;AF=1.00;AN=2;DB;DP=68;ExcessHet=3.0103;FS=0.000;MLEAC=2;MLEAF=1.00;MQ=42.00;QD=30.93;SOR=0.693	GT:AD:DP:GQ:PL	1/1:0,68:68:99:3215,220,0
2L	9893562	2L_9893562_SNP	T	C	3088.77	.	AC=2;AF=1.00;AN=2;DB;DP=70;ExcessHet=3.0103;FS=0.000;MLEAC=2;MLEAF=1.00;MQ=42.06;QD=30.08;SOR=0.693	GT:AD:DP:GQ:PL	1/1:0,70:70:99:3117,211,0
2L	9893581	2L_9893581_SNP	A	T	1974.77	.	AC=2;AF=1.00;AN=2;DB;DP=71;ExcessHet=3.0103;FS=0.000;MLEAC=2;MLEAF=1.00;MQ=42.25;QD=28.21;SOR=0.750	GT:AD:DP:GQ:PL	1/1:0,70:70:99:2003,210,0
2L	9893595	2L_9893595_SNP	G	A	3025.77	.	AC=2;AF=1.00;AN=2;DB;DP=69;ExcessHet=3.0103;FS=0.000;MLEAC=2;MLEAF=1.00;MQ=42.53;QD=32.84;SOR=0.722	GT:AD:DP:GQ:PL	1/1:0,69:69:99:3054,211,0
2L	9893604	2L_9893604_SNP	C	A	2925.77	.	AC=2;AF=1.00;AN=2;DB;DP=67;ExcessHet=3.0103;FS=0.000;MLEAC=2;MLEAF=1.00;MQ=42.58;QD=31.10;SOR=0.784	GT:AD:DP:GQ:PL	1/1:0,67:67:99:2954,202,0
2L	9893613	.	TAA	T	2686.73	.	AC=2;AF=1.00;AN=2;DP=69;ExcessHet=3.0103;FS=0.000;MLEAC=2;MLEAF=1.00;MQ=42.72;QD=32.44;SOR=0.917	GT:AD:DP:GQ:PL	1/1:0,67:67:99:2724,202,0
2L	9893634	2L_9893634_SNP	G	T	1906.77	.	AC=2;AF=1.00;AN=2;DB;DP=68;ExcessHet=3.0103;FS=0.000;MLEAC=2;MLEAF=1.00;MQ=42.89;QD=28.04;SOR=1.179	GT:AD:DP:GQ:PL	1/1:0,68:68:99:1935,204,0
2L	9893672	2L_9893672_SNP	A	G	1990.77	.	AC=2;AF=1.00;AN=2;DB;DP=72;ExcessHet=3.0103;FS=0.000;MLEAC=2;MLEAF=1.00;MQ=43.29;QD=28.04;SOR=0.840	GT:AD:DP:GQ:PL	1/1:0,71:71:99:2019,213,0
2L	9893769	2L_9893769_SNP	A	G	2011.77	.	AC=2;AF=1.00;AN=2;DB;DP=73;ExcessHet=3.0103;FS=0.000;MLEAC=2;MLEAF=1.00;MQ=43.25;QD=27.56;SOR=0.963	GT:AD:DP:GQ:PL	1/1:0,73:73:99:2040,219,0
2L	9893826	2L_9893826_SNP	G	A	2807.77	.	AC=2;AF=1.00;AN=2;DB;DP=64;ExcessHet=3.0103;FS=0.000;MLEAC=2;MLEAF=1.00;MQ=43.26;QD=25.01;SOR=0.693	GT:AD:DP:GQ:PL	1/1:0,64:64:99:2836,199,0
2L	9893843	2L_9893843_SNP	T	C	2834.77	.	AC=2;AF=1.00;AN=2;DB;DP=63;ExcessHet=3.0103;FS=0.000;MLEAC=2;MLEAF=1.00;MQ=43.41;QD=32.19;SOR=0.724	GT:AD:DP:GQ:PL	1/1:0,63:63:99:2863,193,0
2L	9893848	2L_9893848_SNP	A	C	2716.77	.	AC=2;AF=1.00;AN=2;DB;DP=61;ExcessHet=3.0103;FS=0.000;MLEAC=2;MLEAF=1.00;MQ=43.44;QD=25.90;SOR=0.725	GT:AD:DP:GQ:PL	1/1:0,61:61:99:2745,184,0
2L	9893854	2L_9893854_SNP	T	A	2747.77	.	AC=2;AF=1.00;AN=2;DB;DP=62;ExcessHet=3.0103;FS=0.000;MLEAC=2;MLEAF=1.00;MQ=43.45;QD=29.40;SOR=0.758	GT:AD:DP:GQ:PL	1/1:0,62:62:99:2776,187,0
2L	9893935	.	A	ATT	2171.73	.	AC=2;AF=1.00;AN=2;DP=58;ExcessHet=3.0103;FS=0.000;MLEAC=2;MLEAF=1.00;MQ=43.33;QD=28.24;SOR=1.061	GT:AD:DP:GQ:PL	1/1:0,55:55:99:2209,165,0
2L	9894034	2L_9894034_SNP	T	A	2583.77	.	AC=2;AF=1.00;AN=2;DB;DP=62;ExcessHet=3.0103;FS=0.000;MLEAC=2;MLEAF=1.00;MQ=43.34;QD=29.82;SOR=0.758	GT:AD:DP:GQ:PL	1/1:0,62:62:99:2612,190,0
2L	9894036	.	TAAA	T	2709.73	.	AC=2;AF=1.00;AN=2;DP=61;ExcessHet=3.0103;FS=0.000;MLEAC=2;MLEAF=1.00;MQ=43.33;QD=34.15;SOR=0.725	GT:AD:DP:GQ:PL	1/1:0,61:61:99:2747,199,0
2L	9894049	2L_9894049_SNP	T	G	2516.77	.	AC=2;AF=1.00;AN=2;DB;DP=55;ExcessHet=3.0103;FS=0.000;MLEAC=2;MLEAF=1.00;MQ=43.53;QD=29.08;SOR=0.729	GT:AD:DP:GQ:PL	1/1:0,55:55:99:2545,172,0
2L	9894069	.	A	AAATG	2980.73	.	AC=2;AF=1.00;AN=2;DP=65;ExcessHet=3.0103;FS=0.000;MLEAC=2;MLEAF=1.00;MQ=43.65;QD=31.48;SOR=0.723	GT:AD:DP:GQ:PL	1/1:0,65:65:99:3018,207,0
2L	9894195	2L_9894195_SNP	G	T	1557.77	.	AC=2;AF=1.00;AN=2;DB;DP=57;ExcessHet=3.0103;FS=0.000;MLEAC=2;MLEAF=1.00;MQ=42.92;QD=27.33;SOR=1.342	GT:AD:DP:GQ:PL	1/1:0,57:57:99:1586,171,0
2L	9894390	2L_9894390_SNP	A	G	1908.77	.	AC=2;AF=1.00;AN=2;DB;DP=72;ExcessHet=3.0103;FS=0.000;MLEAC=2;MLEAF=1.00;MQ=43.34;QD=26.51;SOR=1.073	GT:AD:DP:GQ:PL	1/1:0,72:72:99:1937,215,0
2L	9894549	2L_9894549_SNP	G	A	3394.77	.	AC=2;AF=1.00;AN=2;DB;DP=76;ExcessHet=3.0103;FS=0.000;MLEAC=2;MLEAF=1.00;MQ=43.97;QD=28.77;SOR=0.920	GT:AD:DP:GQ:PL	1/1:0,76:76:99:3423,232,0
2L	9894555	2L_9894555_SNP	C	G	3579.77	.	AC=2;AF=1.00;AN=2;DB;DP=82;ExcessHet=3.0103;FS=0.000;MLEAC=2;MLEAF=1.00;MQ=43.98;QD=33.21;SOR=0.961	GT:AD:DP:GQ:PL	1/1:0,82:82:99:3608,247,0
2L	9894597	2L_9894597_SNP	T	C	2366.77	.	AC=2;AF=1.00;AN=2;DB;DP=88;ExcessHet=3.0103;FS=0.000;MLEAC=2;MLEAF=1.00;MQ=43.98;QD=26.90;SOR=0.739	GT:AD:DP:GQ:PL	1/1:0,88:88:99:2395,262,0
2L	9894803	2L_9894803_SNP	C	T	2112.77	.	AC=2;AF=1.00;AN=2;DB;DP=74;ExcessHet=3.0103;FS=0.000;MLEAC=2;MLEAF=1.00;MQ=43.65;QD=28.55;SOR=0.693	GT:AD:DP:GQ:PL	1/1:0,74:74:99:2141,222,0
2L	9894948	2L_9894948_SNP	A	G	1874.77	.	AC=2;AF=1.00;AN=2;DB;DP=69;ExcessHet=3.0103;FS=0.000;MLEAC=2;MLEAF=1.00;MQ=43.75;QD=27.57;SOR=1.179	GT:AD:DP:GQ:PL	1/1:0,68:68:99:1903,204,0
2L	9894988	2L_9894988_SNP	G	C	1913.77	.	AC=2;AF=1.00;AN=2;DB;DP=71;ExcessHet=3.0103;FS=0.000;MLEAC=2;MLEAF=1.00;MQ=43.73;QD=27.34;SOR=0.811	GT:AD:DP:GQ:PL	1/1:0,70:70:99:1942,209,0
2L	9895019	2L_9895019_SNP	C	T	1936.77	.	AC=2;AF=1.00;AN=2;DB;DP=70;ExcessHet=3.0103;FS=0.000;MLEAC=2;MLEAF=1.00;MQ=43.73;QD=28.07;SOR=0.722	GT:AD:DP:GQ:PL	1/1:0,69:69:99:1965,206,0
2L	9895145	.	TGCAATAATTAACTTAACC	T	2702.73	.	AC=2;AF=1.00;AN=2;DP=62;ExcessHet=3.0103;FS=0.000;MLEAC=2;MLEAF=1.00;MQ=43.94;QD=33.96;SOR=0.865	GT:AD:DP:GQ:PL	1/1:0,61:61:99:2740,184,0
2L	9895172	2L_9895172_SNP	G	T	2826.77	.	AC=2;AF=1.00;AN=2;DB;DP=65;ExcessHet=3.0103;FS=0.000;MLEAC=2;MLEAF=1.00;MQ=43.91;QD=30.04;SOR=0.925	GT:AD:DP:GQ:PL	1/1:0,65:65:99:2855,196,0
2L	9895269	2L_9895269_SNP	G	C	3324.77	.	AC=2;AF=1.00;AN=2;DB;DP=77;ExcessHet=3.0103;FS=0.000;MLEAC=2;MLEAF=1.00;MQ=43.55;QD=33.96;SOR=0.772	GT:AD:DP:GQ:PL	1/1:0,77:77:99:3353,235,0
2L	9895290	2L_9895290_SNP	C	G	3274.77	.	AC=2;AF=1.00;AN=2;DB;DP=76;ExcessHet=3.0103;FS=0.000;MLEAC=2;MLEAF=1.00;MQ=43.72;QD=28.96;SOR=0.920	GT:AD:DP:GQ:PL	1/1:0,76:76:99:3303,229,0
2L	9895404	2L_9895404_SNP	A	T	1567.77	.	AC=2;AF=1.00;AN=2;DB;DP=57;ExcessHet=3.0103;FS=0.000;MLEAC=2;MLEAF=1.00;MQ=43.59;QD=27.50;SOR=0.800	GT:AD:DP:GQ:PL	1/1:0,57:57:99:1596,171,0
2L	9895461	2L_9895461_SNP	G	A	1395.77	.	AC=2;AF=1.00;AN=2;DB;DP=50;ExcessHet=3.0103;FS=0.000;MLEAC=2;MLEAF=1.00;MQ=43.69;QD=27.92;SOR=0.773	GT:AD:DP:GQ:PL	1/1:0,50:50:99:1424,150,0
2L	9895875	2L_9895875_SNP	T	C	1590.77	.	AC=2;AF=1.00;AN=2;DB;DP=58;ExcessHet=3.0103;FS=0.000;MLEAC=2;MLEAF=1.00;MQ=44.00;QD=27.43;SOR=0.762	GT:AD:DP:GQ:PL	1/1:0,58:58:99:1619,174,0
2L	9895983	2L_9895983_SNP	G	A	2066.77	.	AC=2;AF=1.00;AN=2;DB;DP=76;ExcessHet=3.0103;FS=0.000;MLEAC=2;MLEAF=1.00;MQ=43.81;QD=27.19;SOR=0.920	GT:AD:DP:GQ:PL	1/1:0,76:76:99:2095,228,0
2L	9896037	2L_9896037_SNP	G	A	1770.77	.	AC=2;AF=1.00;AN=2;DB;DP=64;ExcessHet=3.0103;FS=0.000;MLEAC=2;MLEAF=1.00;MQ=44.00;QD=27.67;SOR=1.044	GT:AD:DP:GQ:PL	1/1:0,64:64:99:1799,191,0
2L	9896069	2L_9896069_SNP	C	A	2005.77	.	AC=2;AF=1.00;AN=2;DB;DP=71;ExcessHet=3.0103;FS=0.000;MLEAC=2;MLEAF=1.00;MQ=44.16;QD=28.25;SOR=0.779	GT:AD:DP:GQ:PL	1/1:0,71:71:99:2034,213,0
2L	9896121	2L_9896121_SNP	C	A	2035.77	.	AC=2;AF=1.00;AN=2;BaseQRankSum=1.781;ClippingRankSum=0.000;DB;DP=77;ExcessHet=3.0103;FS=0.000;MLEAC=2;MLEAF=1.00;MQ=44.11;MQRankSum=0.082;QD=26.44;ReadPosRankSum=0.855;SOR=0.245	GT:AD:DP:GQ:PL	1/1:1,76:77:99:2064,220,0
2L	9896127	.	G	GT	1671.73	.	AC=2;AF=1.00;AN=2;DP=72;ExcessHet=3.0103;FS=0.000;MLEAC=2;MLEAF=1.00;MQ=44.11;QD=23.55;SOR=0.779	GT:AD:DP:GQ:PL	1/1:0,71:71:99:1709,215,0
2L	9896227	2L_9896227_SNP	C	G	2781.77	.	AC=2;AF=1.00;AN=2;DB;DP=62;ExcessHet=3.0103;FS=0.000;MLEAC=2;MLEAF=1.00;MQ=43.94;QD=27.30;SOR=0.941	GT:AD:DP:GQ:PL	1/1:0,61:61:99:2810,193,0
2L	9896235	2L_9896235_SNP	G	T	2862.77	.	AC=2;AF=1.00;AN=2;DB;DP=65;ExcessHet=3.0103;FS=0.000;MLEAC=2;MLEAF=1.00;MQ=43.94;QD=25.69;SOR=1.044	GT:AD:DP:GQ:PL	1/1:0,64:64:99:2891,196,0
2L	9896236	2L_9896236_SNP	T	C	2862.77	.	AC=2;AF=1.00;AN=2;DB;DP=63;ExcessHet=3.0103;FS=0.000;MLEAC=2;MLEAF=1.00;MQ=43.94;QD=32.40;SOR=1.057	GT:AD:DP:GQ:PL	1/1:0,62:62:99:2891,196,0
2L	9896253	2L_9896253_SNP	C	T	2346.77	.	AC=2;AF=1.00;AN=2;DB;DP=55;ExcessHet=3.0103;FS=0.000;MLEAC=2;MLEAF=1.00;MQ=43.93;QD=31.54;SOR=0.931	GT:AD:DP:GQ:PL	1/1:0,54:54:99:2375,163,0
2L	9896256	2L_9896256_SNP	G	C	2408.77	.	AC=2;AF=1.00;AN=2;DB;DP=56;ExcessHet=3.0103;FS=0.000;MLEAC=2;MLEAF=1.00;MQ=43.90;QD=31.26;SOR=0.970	GT:AD:DP:GQ:PL	1/1:0,55:55:99:2437,169,0
2L	9896984	2L_9896984_SNP	C	T	1426.77	.	AC=2;AF=1.00;AN=2;BaseQRankSum=1.035;ClippingRankSum=0.000;DB;DP=58;ExcessHet=3.0103;FS=3.680;MLEAC=2;MLEAF=1.00;MQ=43.71;MQRankSum=-0.159;QD=25.48;ReadPosRankSum=-0.660;SOR=0.761	GT:AD:DP:GQ:PL	1/1:1,55:56:99:1455,140,0
2L	9897270	2L_9897270_SNP	C	T	2169.77	.	AC=2;AF=1.00;AN=2;DB;DP=78;ExcessHet=3.0103;FS=0.000;MLEAC=2;MLEAF=1.00;MQ=44.00;QD=28.18;SOR=0.948	GT:AD:DP:GQ:PL	1/1:0,77:77:99:2198,231,0
2L	9897307	.	TCC	T	2733.73	.	AC=2;AF=1.00;AN=2;DP=74;ExcessHet=3.0103;FS=0.000;MLEAC=2;MLEAF=1.00;MQ=44.12;QD=32.25;SOR=0.934	GT:AD:DP:GQ:PL	1/1:0,72:72:99:2771,217,0
2L	9897527	2L_9897527_SNP	T	A	1920.77	.	AC=2;AF=1.00;AN=2;DB;DP=69;ExcessHet=3.0103;FS=0.000;MLEAC=2;MLEAF=1.00;MQ=43.97;QD=27.84;SOR=0.722	GT:AD:DP:GQ:PL	1/1:0,69:69:99:1949,207,0
2L	9897653	2L_9897653_SNP	C	T	1548.77	.	AC=2;AF=1.00;AN=2;DB;DP=58;ExcessHet=3.0103;FS=0.000;MLEAC=2;MLEAF=1.00;MQ=44.00;QD=26.70;SOR=0.997	GT:AD:DP:GQ:PL	1/1:0,58:58:99:1577,173,0
2L	9897688	.	G	GTT	1771.73	.	AC=2;AF=1.00;AN=2;DP=64;ExcessHet=3.0103;FS=0.000;MLEAC=2;MLEAF=1.00;MQ=44.00;QD=30.03;SOR=0.963	GT:AD:DP:GQ:PL	1/1:0,59:59:99:1809,194,0
2L	9898201	2L_9898201_SNP	T	A	2297.77	.	AC=2;AF=1.00;AN=2;DB;DP=55;ExcessHet=3.0103;FS=0.000;MLEAC=2;MLEAF=1.00;MQ=43.77;QD=31.04;SOR=1.567	GT:AD:DP:GQ:PL	1/1:0,54:54:99:2326,163,0
2L	9898223	2L_9898223_SNP	T	C	2549.77	.	AC=2;AF=1.00;AN=2;DB;DP=63;ExcessHet=3.0103;FS=0.000;MLEAC=2;MLEAF=1.00;MQ=43.80;QD=26.52;SOR=1.392	GT:AD:DP:GQ:PL	1/1:0,61:61:99:2578,187,0
2L	9899975	.	C	T	447.77	.	AC=2;AF=1.00;AN=2;DP=12;ExcessHet=3.0103;FS=0.000;MLEAC=2;MLEAF=1.00;MQ=21.53;QD=34.11;SOR=1.802	GT:AD:DP:GQ:PL	1/1:0,11:11:33:476,33,0
2L	9899992	.	GAGT	G	438.73	.	AC=2;AF=1.00;AN=2;DP=12;ExcessHet=3.0103;FS=0.000;MLEAC=2;MLEAF=1.00;MQ=21.53;QD=26.93;SOR=1.802	GT:AD:DP:GQ:PL	1/1:0,11:11:33:476,33,0
2L	9899996	.	CGTCTTCTTAGTT	C	412.74	.	AC=2;AF=1.00;AN=2;DP=11;ExcessHet=3.0103;FS=0.000;MLEAC=2;MLEAF=1.00;MQ=21.58;QD=32.73;SOR=1.609	GT:AD:DP:GQ:PL	1/1:0,10:10:30:450,30,0
2L	9900017	.	A	T	421.77	.	AC=2;AF=1.00;AN=2;DP=10;ExcessHet=3.0103;FS=0.000;MLEAC=2;MLEAF=1.00;MQ=21.63;QD=29.48;SOR=2.093	GT:AD:DP:GQ:PL	1/1:0,9:9:30:450,30,0
2L	9900023	.	G	T	331.78	.	AC=2;AF=1.00;AN=2;DP=8;ExcessHet=3.0103;FS=0.000;MLEAC=2;MLEAF=1.00;MQ=21.40;QD=26.04;SOR=1.863	GT:AD:DP:GQ:PL	1/1:0,8:8:24:360,24,0
2L	9900025	.	T	C	331.78	.	AC=2;AF=1.00;AN=2;DP=6;ExcessHet=3.0103;FS=0.000;MLEAC=2;MLEAF=1.00;MQ=21.53;QD=25.93;SOR=2.303	GT:AD:DP:GQ:PL	1/1:0,6:6:24:360,24,0
2L	9902377	2L_9902377_SNP	T	C	581.77	.	AC=2;AF=1.00;AN=2;DB;DP=21;ExcessHet=3.0103;FS=0.000;MLEAC=2;MLEAF=1.00;MQ=39.38;QD=27.70;SOR=6.184	GT:AD:DP:GQ:PL	1/1:0,21:21:63:610,63,0
2L	9902671	.	G	C	1579.77	.	AC=2;AF=1.00;AN=2;DP=58;ExcessHet=3.0103;FS=0.000;MLEAC=2;MLEAF=1.00;MQ=43.92;QD=27.72;SOR=0.877	GT:AD:DP:GQ:PL	1/1:0,57:57:99:1608,171,0
2L	9902783	2L_9902783_SNP	C	T	1920.77	.	AC=2;AF=1.00;AN=2;DB;DP=67;ExcessHet=3.0103;FS=0.000;MLEAC=2;MLEAF=1.00;MQ=43.93;QD=28.67;SOR=1.230	GT:AD:DP:GQ:PL	1/1:0,67:67:99:1949,201,0
2L	9902856	2L_9902856_SNP	A	G	1502.77	.	AC=2;AF=1.00;AN=2;DB;DP=56;ExcessHet=3.0103;FS=0.000;MLEAC=2;MLEAF=1.00;MQ=44.00;QD=26.84;SOR=1.009	GT:AD:DP:GQ:PL	1/1:0,56:56:99:1531,167,0
2L	9903297	.	TGCATTTGAA	T	2418.73	.	AC=2;AF=1.00;AN=2;DP=55;ExcessHet=3.0103;FS=0.000;MLEAC=2;MLEAF=1.00;MQ=43.91;QD=34.93;SOR=1.487	GT:AD:DP:GQ:PL	1/1:0,55:55:99:2456,166,0
2L	9903329	2L_9903329_SNP	T	A	2717.77	.	AC=2;AF=1.00;AN=2;DB;DP=60;ExcessHet=3.0103;FS=0.000;MLEAC=2;MLEAF=1.00;MQ=43.92;QD=21.89;SOR=0.906	GT:AD:DP:GQ:PL	1/1:0,60:60:99:2746,187,0
2L	9903334	2L_9903334_SNP	G	C	2734.77	.	AC=2;AF=1.00;AN=2;DB;DP=60;ExcessHet=3.0103;FS=0.000;MLEAC=2;MLEAF=1.00;MQ=43.92;QD=27.29;SOR=0.831	GT:AD:DP:GQ:PL	1/1:0,60:60:99:2763,187,0
2L	9903336	2L_9903336_SNP	G	C	2712.77	.	AC=2;AF=1.00;AN=2;DB;DP=61;ExcessHet=3.0103;FS=0.000;MLEAC=2;MLEAF=1.00;MQ=43.92;QD=26.84;SOR=0.865	GT:AD:DP:GQ:PL	1/1:0,61:61:99:2741,184,0
2L	9903382	2L_9903382_SNP	G	A	1720.77	.	AC=2;AF=1.00;AN=2;DB;DP=62;ExcessHet=3.0103;FS=0.000;MLEAC=2;MLEAF=1.00;MQ=43.95;QD=27.75;SOR=0.826	GT:AD:DP:GQ:PL	1/1:0,62:62:99:1749,185,0
2L	9903514	2L_9903514_SNP	G	T	1601.77	.	AC=2;AF=1.00;AN=2;DB;DP=57;ExcessHet=3.0103;FS=0.000;MLEAC=2;MLEAF=1.00;MQ=44.00;QD=28.10;SOR=0.960	GT:AD:DP:GQ:PL	1/1:0,57:57:99:1630,171,0
2L	9903741	2L_9903741_SNP	A	G	1672.77	.	AC=2;AF=1.00;AN=2;DB;DP=60;ExcessHet=3.0103;FS=0.000;MLEAC=2;MLEAF=1.00;MQ=44.00;QD=27.88;SOR=1.071	GT:AD:DP:GQ:PL	1/1:0,60:60:99:1701,180,0
2L	9903932	2L_9903932_SNP	A	G	1634.77	.	AC=2;AF=1.00;AN=2;DB;DP=61;ExcessHet=3.0103;FS=0.000;MLEAC=2;MLEAF=1.00;MQ=44.00;QD=27.25;SOR=1.255	GT:AD:DP:GQ:PL	1/1:0,60:60:99:1663,180,0
2L	9903980	2L_9903980_SNP	C	T	1607.77	.	AC=2;AF=1.00;AN=2;DB;DP=57;ExcessHet=3.0103;FS=0.000;MLEAC=2;MLEAF=1.00;MQ=44.00;QD=28.21;SOR=0.960	GT:AD:DP:GQ:PL	1/1:0,57:57:99:1636,171,0
2L	9904055	2L_9904055_SNP	G	C	1462.77	.	AC=2;AF=1.00;AN=2;DB;DP=53;ExcessHet=3.0103;FS=0.000;MLEAC=2;MLEAF=1.00;MQ=44.00;QD=27.60;SOR=0.981	GT:AD:DP:GQ:PL	1/1:0,53:53:99:1491,159,0
2L	9904166	2L_9904166_SNP	A	G	1518.77	.	AC=2;AF=1.00;AN=2;DB;DP=58;ExcessHet=3.0103;FS=0.000;MLEAC=2;MLEAF=1.00;MQ=43.97;QD=27.12;SOR=1.101	GT:AD:DP:GQ:PL	1/1:0,56:56:99:1547,167,0
2L	9904220	2L_9904220_SNP	C	A	1750.77	.	AC=2;AF=1.00;AN=2;DB;DP=63;ExcessHet=3.0103;FS=0.000;MLEAC=2;MLEAF=1.00;MQ=43.97;QD=28.70;SOR=0.941	GT:AD:DP:GQ:PL	1/1:0,61:61:99:1779,183,0
2L	9904390	2L_9904390_SNP	A	G	1268.77	.	AC=2;AF=1.00;AN=2;DB;DP=49;ExcessHet=3.0103;FS=0.000;MLEAC=2;MLEAF=1.00;MQ=43.88;QD=26.43;SOR=0.693	GT:AD:DP:GQ:PL	1/1:0,48:48:99:1297,143,0
2L	9904516	2L_9904516_SNP	C	T	1185.77	.	AC=2;AF=1.00;AN=2;BaseQRankSum=1.246;ClippingRankSum=0.000;DB;DP=44;ExcessHet=3.0103;FS=0.000;MLEAC=2;MLEAF=1.00;MQ=43.71;MQRankSum=2.910;QD=26.95;ReadPosRankSum=-0.518;SOR=0.518	GT:AD:DP:GQ:PL	1/1:1,43:44:99:1214,104,0
2L	9904687	2L_9904687_SNP	T	C	1911.77	.	AC=2;AF=1.00;AN=2;DB;DP=71;ExcessHet=3.0103;FS=0.000;MLEAC=2;MLEAF=1.00;MQ=43.74;QD=26.93;SOR=0.971	GT:AD:DP:GQ:PL	1/1:0,71:71:99:1940,211,0
2L	9904769	2L_9904769_SNP	G	A	3076.77	.	AC=2;AF=1.00;AN=2;DB;DP=68;ExcessHet=3.0103;FS=0.000;MLEAC=2;MLEAF=1.00;MQ=43.45;QD=33.76;SOR=1.445	GT:AD:DP:GQ:PL	1/1:0,68:68:99:3105,208,0
2L	9904770	2L_9904770_SNP	G	T	3076.77	.	AC=2;AF=1.00;AN=2;DB;DP=68;ExcessHet=3.0103;FS=0.000;MLEAC=2;MLEAF=1.00;MQ=43.45;QD=31.87;SOR=1.445	GT:AD:DP:GQ:PL	1/1:0,68:68:99:3105,208,0
2L	9904775	.	TATTTATTGA	T	3157.73	.	AC=2;AF=1.00;AN=2;DP=69;ExcessHet=3.0103;FS=0.000;MLEAC=2;MLEAF=1.00;MQ=43.46;QD=29.10;SOR=1.296	GT:AD:DP:GQ:PL	1/1:0,69:69:99:3195,214,0
2L	9904788	2L_9904788_SNP	A	G	3121.77	.	AC=2;AF=1.00;AN=2;DB;DP=68;ExcessHet=3.0103;FS=0.000;MLEAC=2;MLEAF=1.00;MQ=43.48;QD=25.54;SOR=1.352	GT:AD:DP:GQ:PL	1/1:0,68:68:99:3150,211,0
2L	9904793	2L_9904793_SNP	T	C	3076.77	.	AC=2;AF=1.00;AN=2;DB;DP=66;ExcessHet=3.0103;FS=0.000;MLEAC=2;MLEAF=1.00;MQ=43.47;QD=32.19;SOR=1.376	GT:AD:DP:GQ:PL	1/1:0,66:66:99:3105,208,0
2L	9904800	2L_9904800_SNP	T	G	2851.77	.	AC=2;AF=1.00;AN=2;DB;DP=62;ExcessHet=3.0103;FS=0.000;MLEAC=2;MLEAF=1.00;MQ=43.46;QD=31.06;SOR=1.430	GT:AD:DP:GQ:PL	1/1:0,62:62:99:2880,193,0
2L	9904809	2L_9904809_SNP	T	A	2795.77	.	AC=2;AF=1.00;AN=2;DB;DP=63;ExcessHet=3.0103;FS=0.000;MLEAC=2;MLEAF=1.00;MQ=43.47;QD=28.94;SOR=1.366	GT:AD:DP:GQ:PL	1/1:0,63:63:99:2824,190,0
2L	9904860	2L_9904860_SNP	T	G	1444.77	.	AC=2;AF=1.00;AN=2;DB;DP=53;ExcessHet=3.0103;FS=0.000;MLEAC=2;MLEAF=1.00;MQ=43.61;QD=27.26;SOR=0.981	GT:AD:DP:GQ:PL	1/1:0,53:53:99:1473,159,0
2L	9904902	2L_9904902_SNP	C	T	1462.77	.	AC=2;AF=1.00;AN=2;BaseQRankSum=0.168;ClippingRankSum=0.000;DB;DP=54;ExcessHet=3.0103;FS=3.174;MLEAC=2;MLEAF=1.00;MQ=43.66;MQRankSum=-0.364;QD=27.09;ReadPosRankSum=0.032;SOR=0.402	GT:AD:DP:GQ:PL	1/1:1,53:54:99:1491,133,0
2L	9905040	2L_9905040_SNP	T	G	1369.77	.	AC=2;AF=1.00;AN=2;BaseQRankSum=1.351;ClippingRankSum=0.000;DB;DP=51;ExcessHet=3.0103;FS=3.096;MLEAC=2;MLEAF=1.00;MQ=43.87;MQRankSum=-0.167;QD=26.86;ReadPosRankSum=0.766;SOR=0.348	GT:AD:DP:GQ:PL	1/1:1,50:51:99:1398,126,0
2L	9905234	2L_9905234_SNP	C	A	1988.77	.	AC=2;AF=1.00;AN=2;BaseQRankSum=1.329;ClippingRankSum=0.000;DB;DP=74;ExcessHet=3.0103;FS=0.000;MLEAC=2;MLEAF=1.00;MQ=43.97;MQRankSum=-0.083;QD=26.88;ReadPosRankSum=-0.775;SOR=0.934	GT:AD:DP:GQ:PL	1/1:2,72:74:99:2017,166,0
2L	9905795	2L_9905795_SNP	T	A	1756.77	.	AC=2;AF=1.00;AN=2;DB;DP=63;ExcessHet=3.0103;FS=0.000;MLEAC=2;MLEAF=1.00;MQ=44.00;QD=27.89;SOR=0.790	GT:AD:DP:GQ:PL	1/1:0,63:63:99:1785,189,0
2L	9906180	.	AT	A	1654.73	.	AC=2;AF=1.00;AN=2;DP=70;ExcessHet=3.0103;FS=0.000;MLEAC=2;MLEAF=1.00;MQ=44.00;QD=24.33;SOR=1.263	GT:AD:DP:GQ:PL	1/1:0,68:68:99:1692,204,0
2L	9906195	2L_9906195_SNP	C	T	2036.77	.	AC=2;AF=1.00;AN=2;DB;DP=72;ExcessHet=3.0103;FS=0.000;MLEAC=2;MLEAF=1.00;MQ=44.00;QD=28.29;SOR=1.308	GT:AD:DP:GQ:PL	1/1:0,72:72:99:2065,215,0
2L	9906458	.	A	AAATTAATT	2381.73	.	AC=2;AF=1.00;AN=2;DP=58;ExcessHet=3.0103;FS=0.000;MLEAC=2;MLEAF=1.00;MQ=44.00;QD=31.58;SOR=0.693	GT:AD:DP:GQ:PL	1/1:0,52:52:99:2419,162,0
2L	9906540	2L_9906540_SNP	C	G	1975.77	.	AC=2;AF=1.00;AN=2;DB;DP=72;ExcessHet=3.0103;FS=0.000;MLEAC=2;MLEAF=1.00;MQ=44.00;QD=27.44;SOR=1.073	GT:AD:DP:GQ:PL	1/1:0,72:72:99:2004,216,0
2L	9906707	2L_9906707_SNP	A	C	1767.77	.	AC=2;AF=1.00;AN=2;DB;DP=64;ExcessHet=3.0103;FS=0.000;MLEAC=2;MLEAF=1.00;MQ=44.00;QD=27.62;SOR=0.892	GT:AD:DP:GQ:PL	1/1:0,64:64:99:1796,191,0
2L	9906753	2L_9906753_SNP	C	A	1539.77	.	AC=2;AF=1.00;AN=2;DB;DP=56;ExcessHet=3.0103;FS=0.000;MLEAC=2;MLEAF=1.00;MQ=44.00;QD=27.50;SOR=1.101	GT:AD:DP:GQ:PL	1/1:0,56:56:99:1568,168,0
2L	9906831	2L_9906831_SNP	C	T	2031.77	.	AC=2;AF=1.00;AN=2;DB;DP=72;ExcessHet=3.0103;FS=0.000;MLEAC=2;MLEAF=1.00;MQ=43.97;QD=28.22;SOR=0.749	GT:AD:DP:GQ:PL	1/1:0,72:72:99:2060,216,0
2L	9906863	2L_9906863_SNP	T	A	1993.77	.	AC=2;AF=1.00;AN=2;DB;DP=72;ExcessHet=3.0103;FS=0.000;MLEAC=2;MLEAF=1.00;MQ=43.97;QD=27.69;SOR=0.749	GT:AD:DP:GQ:PL	1/1:0,72:72:99:2022,216,0
2L	9906964	2L_9906964_SNP	C	G	1666.77	.	AC=2;AF=1.00;AN=2;BaseQRankSum=-0.828;ClippingRankSum=0.000;DB;DP=64;ExcessHet=3.0103;FS=0.000;MLEAC=2;MLEAF=1.00;MQ=44.00;MQRankSum=0.000;QD=26.04;ReadPosRankSum=-0.626;SOR=0.263	GT:AD:DP:GQ:PL	1/1:1,63:64:99:1695,162,0
2L	9907438	.	C	CA	1340.73	.	AC=2;AF=1.00;AN=2;DP=60;ExcessHet=3.0103;FS=0.000;MLEAC=2;MLEAF=1.00;MQ=44.37;QD=23.12;SOR=1.085	GT:AD:DP:GQ:PL	1/1:0,58:58:99:1378,173,0
2L	9907528	2L_9907528_SNP	G	T	1819.77	.	AC=2;AF=1.00;AN=2;DB;DP=66;ExcessHet=3.0103;FS=0.000;MLEAC=2;MLEAF=1.00;MQ=44.00;QD=27.57;SOR=0.886	GT:AD:DP:GQ:PL	1/1:0,66:66:99:1848,198,0
2L	9908150	2L_9908150_SNP	A	G	2680.77	.	AC=2;AF=1.00;AN=2;DB;DP=62;ExcessHet=3.0103;FS=0.000;MLEAC=2;MLEAF=1.00;MQ=44.18;QD=30.67;SOR=0.725	GT:AD:DP:GQ:PL	1/1:0,61:61:99:2709,190,0
2L	9908155	2L_9908155_SNP	A	G	2654.77	.	AC=2;AF=1.00;AN=2;DB;DP=61;ExcessHet=3.0103;FS=0.000;MLEAC=2;MLEAF=1.00;MQ=44.18;QD=27.52;SOR=0.693	GT:AD:DP:GQ:PL	1/1:0,60:60:99:2683,187,0
2L	9908159	.	T	TAA	1755.73	.	AC=2;AF=1.00;AN=2;DP=63;ExcessHet=3.0103;FS=0.000;MLEAC=2;MLEAF=1.00;MQ=44.18;QD=31.35;SOR=0.729	GT:AD:DP:GQ:PL	1/1:0,56:56:99:1793,173,0
2L	9908564	2L_9908564_SNP	C	T	1607.77	.	AC=2;AF=1.00;AN=2;DB;DP=56;ExcessHet=3.0103;FS=0.000;MLEAC=2;MLEAF=1.00;MQ=43.97;QD=28.71;SOR=1.101	GT:AD:DP:GQ:PL	1/1:0,56:56:99:1636,168,0
2L	9908884	.	CA	C	2977.73	.	AC=2;AF=1.00;AN=2;DP=66;ExcessHet=3.0103;FS=0.000;MLEAC=2;MLEAF=1.00;MQ=43.91;QD=30.45;SOR=1.214	GT:AD:DP:GQ:PL	1/1:0,64:64:99:3015,202,0
2L	9908886	.	GAA	G	2977.73	.	AC=2;AF=1.00;AN=2;DP=68;ExcessHet=3.0103;FS=0.000;MLEAC=2;MLEAF=1.00;MQ=43.91;QD=34.31;SOR=1.146	GT:AD:DP:GQ:PL	1/1:0,67:67:99:3015,202,0
2L	9908889	.	A	C	2986.77	.	AC=2;AF=1.00;AN=2;DP=68;ExcessHet=3.0103;FS=0.000;MLEAC=2;MLEAF=1.00;MQ=43.91;QD=32.70;SOR=1.146	GT:AD:DP:GQ:PL	1/1:0,67:67:99:3015,202,0
2L	9909254	2L_9909254_SNP	G	A	2508.77	.	AC=2;AF=1.00;AN=2;DB;DP=56;ExcessHet=3.0103;FS=0.000;MLEAC=2;MLEAF=1.00;MQ=44.00;QD=31.80;SOR=1.009	GT:AD:DP:GQ:PL	1/1:0,56:56:99:2537,172,0
2L	9909257	2L_9909257_SNP	T	G	2508.77	.	AC=2;AF=1.00;AN=2;DB;DP=57;ExcessHet=3.0103;FS=0.000;MLEAC=2;MLEAF=1.00;MQ=44.00;QD=27.28;SOR=1.047	GT:AD:DP:GQ:PL	1/1:0,57:57:99:2537,172,0
2L	9909830	2L_9909830_SNP	T	G	2429.77	.	AC=2;AF=1.00;AN=2;DB;DP=90;ExcessHet=3.0103;FS=0.000;MLEAC=2;MLEAF=1.00;MQ=43.96;QD=27.00;SOR=0.738	GT:AD:DP:GQ:PL	1/1:0,90:90:99:2458,269,0
2L	9909854	2L_9909854_SNP	G	A	2443.77	.	AC=2;AF=1.00;AN=2;DB;DP=86;ExcessHet=3.0103;FS=0.000;MLEAC=2;MLEAF=1.00;MQ=43.95;QD=28.42;SOR=0.740	GT:AD:DP:GQ:PL	1/1:0,86:86:99:2472,258,0
2L	9910074	2L_9910074_SNP	C	T	2643.77	.	AC=2;AF=1.00;AN=2;DB;DP=60;ExcessHet=3.0103;FS=0.000;MLEAC=2;MLEAF=1.00;MQ=43.82;QD=35.97;SOR=0.760	GT:AD:DP:GQ:PL	1/1:0,60:60:99:2672,184,0
2L	9910080	2L_9910080_SNP	C	T	2755.77	.	AC=2;AF=1.00;AN=2;DB;DP=63;ExcessHet=3.0103;FS=0.000;MLEAC=2;MLEAF=1.00;MQ=43.83;QD=34.19;SOR=0.790	GT:AD:DP:GQ:PL	1/1:0,63:63:99:2784,193,0
2L	9910137	2L_9910137_SNP	G	A	1360.77	.	AC=2;AF=1.00;AN=2;DB;DP=50;ExcessHet=3.0103;FS=0.000;MLEAC=2;MLEAF=1.00;MQ=43.76;QD=27.22;SOR=0.952	GT:AD:DP:GQ:PL	1/1:0,50:50:99:1389,150,0
2L	9910238	2L_9910238_SNP	A	T	1653.77	.	AC=2;AF=1.00;AN=2;DB;DP=60;ExcessHet=3.0103;FS=0.000;MLEAC=2;MLEAF=1.00;MQ=43.57;QD=27.56;SOR=1.071	GT:AD:DP:GQ:PL	1/1:0,60:60:99:1682,180,0
2L	9910276	2L_9910276_SNP	A	G	1775.77	.	AC=2;AF=1.00;AN=2;DB;DP=68;ExcessHet=3.0103;FS=0.000;MLEAC=2;MLEAF=1.00;MQ=43.57;QD=26.11;SOR=1.263	GT:AD:DP:GQ:PL	1/1:0,68:68:99:1804,201,0
2L	9910400	2L_9910400_SNP	A	C	3035.77	.	AC=2;AF=1.00;AN=2;DB;DP=68;ExcessHet=3.0103;FS=0.000;MLEAC=2;MLEAF=1.00;MQ=43.33;QD=30.54;SOR=1.022	GT:AD:DP:GQ:PL	1/1:0,68:68:99:3064,211,0
2L	9910406	2L_9910406_SNP	A	G	3031.77	.	AC=2;AF=1.00;AN=2;DB;DP=70;ExcessHet=3.0103;FS=0.000;MLEAC=2;MLEAF=1.00;MQ=43.32;QD=29.94;SOR=1.085	GT:AD:DP:GQ:PL	1/1:0,70:70:99:3060,211,0
2L	9910448	2L_9910448_SNP	A	G	2779.77	.	AC=2;AF=1.00;AN=2;DB;DP=63;ExcessHet=3.0103;FS=0.000;MLEAC=2;MLEAF=1.00;MQ=42.90;QD=33.01;SOR=0.859	GT:AD:DP:GQ:PL	1/1:0,63:63:99:2808,190,0
2L	9910454	2L_9910454_SNP	T	A	2842.77	.	AC=2;AF=1.00;AN=2;DB;DP=63;ExcessHet=3.0103;FS=0.000;MLEAC=2;MLEAF=1.00;MQ=42.90;QD=28.62;SOR=0.790	GT:AD:DP:GQ:PL	1/1:0,63:63:99:2871,193,0
2L	9910463	2L_9910463_SNP	T	A	2851.77	.	AC=2;AF=1.00;AN=2;DB;DP=62;ExcessHet=3.0103;FS=0.000;MLEAC=2;MLEAF=1.00;MQ=42.88;QD=32.17;SOR=0.758	GT:AD:DP:GQ:PL	1/1:0,62:62:99:2880,193,0
2L	9910467	2L_9910467_SNP	G	T	3031.77	.	AC=2;AF=1.00;AN=2;DB;DP=64;ExcessHet=3.0103;FS=0.000;MLEAC=2;MLEAF=1.00;MQ=42.95;QD=34.20;SOR=0.693	GT:AD:DP:GQ:PL	1/1:0,64:64:99:3060,205,0
2L	9910468	.	T	TTG	2977.73	.	AC=2;AF=1.00;AN=2;DP=61;ExcessHet=3.0103;FS=0.000;MLEAC=2;MLEAF=1.00;MQ=42.93;QD=29.60;SOR=0.865	GT:AD:DP:GQ:PL	1/1:0,61:61:99:3015,202,0
2L	9910469	.	GAA	G	3022.73	.	AC=2;AF=1.00;AN=2;DP=59;ExcessHet=3.0103;FS=0.000;MLEAC=2;MLEAF=1.00;MQ=42.90;QD=26.13;SOR=0.726	GT:AD:DP:GQ:PL	1/1:0,59:59:99:3060,205,0
2L	9910478	2L_9910478_SNP	C	T	2761.77	.	AC=2;AF=1.00;AN=2;DB;DP=62;ExcessHet=3.0103;FS=0.000;MLEAC=2;MLEAF=1.00;MQ=42.95;QD=25.27;SOR=0.826	GT:AD:DP:GQ:PL	1/1:0,62:62:99:2790,187,0
2L	9910481	.	T	TTA	2752.73	.	AC=2;AF=1.00;AN=2;DP=61;ExcessHet=3.0103;FS=0.000;MLEAC=2;MLEAF=1.00;MQ=42.93;QD=27.35;SOR=0.865	GT:AD:DP:GQ:PL	1/1:0,61:61:99:2790,187,0
2L	9910482	.	G	T	2761.77	.	AC=2;AF=1.00;AN=2;DP=61;ExcessHet=3.0103;FS=0.000;MLEAC=2;MLEAF=1.00;MQ=42.93;QD=29.99;SOR=0.865	GT:AD:DP:GQ:PL	1/1:0,61:61:99:2790,187,0
2L	9910501	2L_9910501_SNP	C	T	1819.77	.	AC=2;AF=1.00;AN=2;DB;DP=64;ExcessHet=3.0103;FS=0.000;MLEAC=2;MLEAF=1.00;MQ=43.11;QD=28.43;SOR=0.966	GT:AD:DP:GQ:PL	1/1:0,64:64:99:1848,192,0
2L	9910800	2L_9910800_SNP	G	A	2705.77	.	AC=2;AF=1.00;AN=2;DB;DP=64;ExcessHet=3.0103;FS=0.000;MLEAC=2;MLEAF=1.00;MQ=43.85;QD=33.46;SOR=0.892	GT:AD:DP:GQ:PL	1/1:0,64:64:99:2734,196,0
2L	9910809	.	A	T	2643.77	.	AC=2;AF=1.00;AN=2;DP=63;ExcessHet=3.0103;FS=0.000;MLEAC=2;MLEAF=1.00;MQ=43.84;QD=31.36;SOR=1.010	GT:AD:DP:GQ:PL	1/1:0,63:63:99:2672,189,0
2L	9910933	2L_9910933_SNP	G	A	1544.77	.	AC=2;AF=1.00;AN=2;DB;DP=56;ExcessHet=3.0103;FS=0.000;MLEAC=2;MLEAF=1.00;MQ=43.93;QD=27.59;SOR=0.765	GT:AD:DP:GQ:PL	1/1:0,56:56:99:1573,168,0
2L	9911304	2L_9911304_SNP	A	G	1832.77	.	AC=2;AF=1.00;AN=2;DB;DP=67;ExcessHet=3.0103;FS=0.000;MLEAC=2;MLEAF=1.00;MQ=43.97;QD=27.77;SOR=1.574	GT:AD:DP:GQ:PL	1/1:0,66:66:99:1861,198,0
2L	9911469	2L_9911469_SNP	G	T	1536.77	.	AC=2;AF=1.00;AN=2;BaseQRankSum=1.738;ClippingRankSum=0.000;DB;DP=58;ExcessHet=3.0103;FS=0.000;MLEAC=2;MLEAF=1.00;MQ=44.00;MQRankSum=0.000;QD=26.50;ReadPosRankSum=2.069;SOR=0.380	GT:AD:DP:GQ:PL	1/1:1,57:58:99:1565,163,0
2L	9911901	2L_9911901_SNP	T	A	1694.77	.	AC=2;AF=1.00;AN=2;DB;DP=60;ExcessHet=3.0103;FS=0.000;MLEAC=2;MLEAF=1.00;MQ=44.00;QD=28.25;SOR=0.831	GT:AD:DP:GQ:PL	1/1:0,60:60:99:1723,180,0
2L	9912349	.	C	T	1781.77	.	AC=2;AF=1.00;AN=2;DP=65;ExcessHet=3.0103;FS=0.000;MLEAC=2;MLEAF=1.00;MQ=44.00;QD=27.41;SOR=0.723	GT:AD:DP:GQ:PL	1/1:0,65:65:99:1810,194,0
2L	9912367	2L_9912367_SNP	A	G	1643.77	.	AC=2;AF=1.00;AN=2;BaseQRankSum=1.663;ClippingRankSum=0.000;DB;DP=60;ExcessHet=3.0103;FS=3.310;MLEAC=2;MLEAF=1.00;MQ=44.00;MQRankSum=0.000;QD=27.40;ReadPosRankSum=-0.481;SOR=0.494	GT:AD:DP:GQ:PL	1/1:1,59:60:99:1672,169,0
2L	9912655	2L_9912655_SNP	A	C	1952.77	.	AC=2;AF=1.00;AN=2;BaseQRankSum=0.852;ClippingRankSum=0.000;DB;DP=73;ExcessHet=3.0103;FS=3.448;MLEAC=2;MLEAF=1.00;MQ=44.00;MQRankSum=0.000;QD=26.75;ReadPosRankSum=-0.554;SOR=0.584	GT:AD:DP:GQ:PL	1/1:1,72:73:99:1981,191,0
2L	9912850	2L_9912850_SNP	A	G	1554.77	.	AC=2;AF=1.00;AN=2;DB;DP=55;ExcessHet=3.0103;FS=0.000;MLEAC=2;MLEAF=1.00;MQ=43.95;QD=28.27;SOR=1.487	GT:AD:DP:GQ:PL	1/1:0,55:55:99:1583,165,0
2L	9912909	2L_9912909_SNP	G	T	1890.77	.	AC=2;AF=1.00;AN=2;DB;DP=45;ExcessHet=3.0103;FS=0.000;MLEAC=2;MLEAF=1.00;MQ=43.94;QD=30.34;SOR=0.929	GT:AD:DP:GQ:PL	1/1:0,45:45:99:1919,135,0
2L	9912919	2L_9912919_SNP	A	G	1796.77	.	AC=2;AF=1.00;AN=2;DB;DP=40;ExcessHet=3.0103;FS=0.000;MLEAC=2;MLEAF=1.00;MQ=43.93;QD=29.38;SOR=0.902	GT:AD:DP:GQ:PL	1/1:0,40:40:99:1825,126,0
2L	9912954	.	CT	C	1597.73	.	AC=2;AF=1.00;AN=2;DP=38;ExcessHet=3.0103;FS=0.000;MLEAC=2;MLEAF=1.00;MQ=44.29;QD=29.84;SOR=0.746	GT:AD:DP:GQ:PL	1/1:0,37:37:99:1635,114,0
2L	9912976	2L_9912976_SNP	G	A	1804.77	.	AC=2;AF=1.00;AN=2;DB;DP=41;ExcessHet=3.0103;FS=0.000;MLEAC=2;MLEAF=1.00;MQ=44.27;QD=33.25;SOR=1.075	GT:AD:DP:GQ:PL	1/1:0,41:41:99:1833,123,0
2L	9913001	2L_9913001_SNP	A	G	1651.77	.	AC=2;AF=1.00;AN=2;DB;DP=36;ExcessHet=3.0103;FS=0.000;MLEAC=2;MLEAF=1.00;MQ=44.00;QD=30.94;SOR=1.308	GT:AD:DP:GQ:PL	1/1:0,35:35:99:1680,114,0
2L	9913022	2L_9913022_SNP	A	G	1694.77	.	AC=2;AF=1.00;AN=2;DB;DP=46;ExcessHet=3.0103;FS=0.000;MLEAC=2;MLEAF=1.00;MQ=44.00;QD=29.37;SOR=0.829	GT:AD:DP:GQ:PL	1/1:0,45:45:99:1723,135,0
2L	9913149	2L_9913149_SNP	A	T	1167.77	.	AC=2;AF=1.00;AN=2;DB;DP=47;ExcessHet=3.0103;FS=0.000;MLEAC=2;MLEAF=1.00;MQ=44.00;QD=27.16;SOR=1.055	GT:AD:DP:GQ:PL	1/1:0,43:43:99:1196,129,0
2L	9913344	2L_9913344_SNP	C	T	1305.77	.	AC=2;AF=1.00;AN=2;DB;DP=48;ExcessHet=3.0103;FS=0.000;MLEAC=2;MLEAF=1.00;MQ=44.00;QD=27.20;SOR=0.963	GT:AD:DP:GQ:PL	1/1:0,48:48:99:1334,144,0
2L	9913575	2L_9913575_SNP	G	C	1326.77	.	AC=2;AF=1.00;AN=2;DB;DP=52;ExcessHet=3.0103;FS=0.000;MLEAC=2;MLEAF=1.00;MQ=43.96;QD=25.51;SOR=0.941	GT:AD:DP:GQ:PL	1/1:0,52:52:99:1355,153,0
2L	9913629	2L_9913629_SNP	T	C	1254.77	.	AC=2;AF=1.00;AN=2;DB;DP=45;ExcessHet=3.0103;FS=0.000;MLEAC=2;MLEAF=1.00;MQ=44.00;QD=27.88;SOR=0.929	GT:AD:DP:GQ:PL	1/1:0,45:45:99:1283,135,0
2L	9913698	2L_9913698_SNP	C	T	1025.77	.	AC=2;AF=1.00;AN=2;DB;DP=38;ExcessHet=3.0103;FS=0.000;MLEAC=2;MLEAF=1.00;MQ=44.00;QD=26.99;SOR=0.914	GT:AD:DP:GQ:PL	1/1:0,38:38:99:1054,113,0
2L	9913872	2L_9913872_SNP	A	T	1927.77	.	AC=2;AF=1.00;AN=2;DB;DP=44;ExcessHet=3.0103;FS=0.000;MLEAC=2;MLEAF=1.00;MQ=44.00;QD=36.73;SOR=1.105	GT:AD:DP:GQ:PL	1/1:0,44:44:99:1956,135,0
2L	9913887	2L_9913887_SNP	T	C	2044.77	.	AC=2;AF=1.00;AN=2;DB;DP=45;ExcessHet=3.0103;FS=0.000;MLEAC=2;MLEAF=1.00;MQ=44.00;QD=29.88;SOR=0.929	GT:AD:DP:GQ:PL	1/1:0,45:45:99:2073,141,0
2L	9913908	2L_9913908_SNP	G	A	1904.77	.	AC=2;AF=1.00;AN=2;DB;DP=45;ExcessHet=3.0103;FS=0.000;MLEAC=2;MLEAF=1.00;MQ=44.00;QD=28.40;SOR=0.737	GT:AD:DP:GQ:PL	1/1:0,45:45:99:1933,138,0
2L	9913992	2L_9913992_SNP	C	T	1357.77	.	AC=2;AF=1.00;AN=2;DB;DP=48;ExcessHet=3.0103;FS=0.000;MLEAC=2;MLEAF=1.00;MQ=44.00;QD=28.29;SOR=1.067	GT:AD:DP:GQ:PL	1/1:0,48:48:99:1386,144,0
2L	9914085	2L_9914085_SNP	A	C	1114.77	.	AC=2;AF=1.00;AN=2;DB;DP=40;ExcessHet=3.0103;FS=0.000;MLEAC=2;MLEAF=1.00;MQ=44.00;QD=27.87;SOR=0.793	GT:AD:DP:GQ:PL	1/1:0,40:40:99:1143,120,0
2L	9914430	2L_9914430_SNP	C	G	1344.77	.	AC=2;AF=1.00;AN=2;DB;DP=49;ExcessHet=3.0103;FS=0.000;MLEAC=2;MLEAF=1.00;MQ=43.96;QD=27.44;SOR=0.818	GT:AD:DP:GQ:PL	1/1:0,49:49:99:1373,147,0
2L	9914472	2L_9914472_SNP	C	G	2238.77	.	AC=2;AF=1.00;AN=2;DB;DP=52;ExcessHet=3.0103;FS=0.000;MLEAC=2;MLEAF=1.00;MQ=43.96;QD=33.74;SOR=0.770	GT:AD:DP:GQ:PL	1/1:0,52:52:99:2267,157,0
2L	9914478	2L_9914478_SNP	C	T	2312.77	.	AC=2;AF=1.00;AN=2;DB;DP=53;ExcessHet=3.0103;FS=0.000;MLEAC=2;MLEAF=1.00;MQ=43.96;QD=29.49;SOR=0.892	GT:AD:DP:GQ:PL	1/1:0,53:53:99:2341,163,0
2L	9914708	.	GT	G	3500.73	.	AC=2;AF=1.00;AN=2;BaseQRankSum=0.697;ClippingRankSum=0.000;DP=83;ExcessHet=3.0103;FS=0.000;MLEAC=2;MLEAF=1.00;MQ=44.00;MQRankSum=0.000;QD=28.48;ReadPosRankSum=1.114;SOR=0.995	GT:AD:DP:GQ:PL	1/1:2,81:83:99:3538,151,0
2L	9914711	.	T	A	3509.77	.	AC=2;AF=1.00;AN=2;BaseQRankSum=0.320;ClippingRankSum=0.000;DP=84;ExcessHet=3.0103;FS=0.000;MLEAC=2;MLEAF=1.00;MQ=44.00;MQRankSum=0.000;QD=34.95;ReadPosRankSum=-0.967;SOR=1.022	GT:AD:DP:GQ:PL	1/1:2,82:84:99:3538,151,0
2L	9914730	2L_9914730_SNP	T	A	2083.77	.	AC=2;AF=1.00;AN=2;BaseQRankSum=-1.655;ClippingRankSum=0.000;DB;DP=79;ExcessHet=3.0103;FS=0.000;MLEAC=2;MLEAF=1.00;MQ=44.00;MQRankSum=0.000;QD=26.38;ReadPosRankSum=1.538;SOR=0.346	GT:AD:DP:GQ:PL	1/1:1,78:79:99:2112,207,0
2L	9915189	2L_9915189_SNP	T	C	2006.77	.	AC=2;AF=1.00;AN=2;DB;DP=75;ExcessHet=3.0103;FS=0.000;MLEAC=2;MLEAF=1.00;MQ=43.97;QD=26.76;SOR=1.091	GT:AD:DP:GQ:PL	1/1:0,75:75:99:2035,223,0
2L	9915322	.	A	T	1859.77	.	AC=2;AF=1.00;AN=2;DP=66;ExcessHet=3.0103;FS=0.000;MLEAC=2;MLEAF=1.00;MQ=43.78;QD=28.18;SOR=0.886	GT:AD:DP:GQ:PL	1/1:0,66:66:99:1888,198,0
2L	9915478	.	TCCCC	T	2303.73	.	AC=2;AF=1.00;AN=2;DP=57;ExcessHet=3.0103;FS=0.000;MLEAC=2;MLEAF=1.00;MQ=44.00;QD=29.00;SOR=0.693	GT:AD:DP:GQ:PL	1/1:0,52:52:99:2341,157,0
2L	9915701	2L_9915701_SNP	A	G	2689.77	.	AC=2;AF=1.00;AN=2;DB;DP=62;ExcessHet=3.0103;FS=0.000;MLEAC=2;MLEAF=1.00;MQ=44.00;QD=23.48;SOR=0.758	GT:AD:DP:GQ:PL	1/1:0,62:62:99:2718,187,0
2L	9915707	2L_9915707_SNP	A	G	2729.77	.	AC=2;AF=1.00;AN=2;DB;DP=63;ExcessHet=3.0103;FS=0.000;MLEAC=2;MLEAF=1.00;MQ=44.00;QD=28.05;SOR=0.859	GT:AD:DP:GQ:PL	1/1:0,63:63:99:2758,190,0
2L	9915728	2L_9915728_SNP	C	T	1537.77	.	AC=2;AF=1.00;AN=2;DB;DP=57;ExcessHet=3.0103;FS=0.000;MLEAC=2;MLEAF=1.00;MQ=44.00;QD=27.46;SOR=1.101	GT:AD:DP:GQ:PL	1/1:0,56:56:99:1566,167,0
2L	9915795	2L_9915795_SNP	A	T	1566.77	.	AC=2;AF=1.00;AN=2;DB;DP=55;ExcessHet=3.0103;FS=0.000;MLEAC=2;MLEAF=1.00;MQ=44.00;QD=28.49;SOR=1.262	GT:AD:DP:GQ:PL	1/1:0,55:55:99:1595,165,0
2L	9915899	2L_9915899_SNP	G	T	1747.77	.	AC=2;AF=1.00;AN=2;DB;DP=63;ExcessHet=3.0103;FS=0.000;MLEAC=2;MLEAF=1.00;MQ=43.97;QD=28.19;SOR=0.826	GT:AD:DP:GQ:PL	1/1:0,62:62:99:1776,186,0
2L	9916179	2L_9916179_SNP	C	T	1518.77	.	AC=2;AF=1.00;AN=2;DB;DP=55;ExcessHet=3.0103;FS=0.000;MLEAC=2;MLEAF=1.00;MQ=44.00;QD=27.61;SOR=1.061	GT:AD:DP:GQ:PL	1/1:0,55:55:99:1547,165,0
2L	9916198	2L_9916198_SNP	C	T	1533.77	.	AC=2;AF=1.00;AN=2;DB;DP=56;ExcessHet=3.0103;FS=0.000;MLEAC=2;MLEAF=1.00;MQ=44.00;QD=27.89;SOR=1.061	GT:AD:DP:GQ:PL	1/1:0,55:55:99:1562,165,0
2L	9916267	2L_9916267_SNP	G	C	1365.77	.	AC=2;AF=1.00;AN=2;DB;DP=50;ExcessHet=3.0103;FS=0.000;MLEAC=2;MLEAF=1.00;MQ=44.00;QD=27.32;SOR=1.051	GT:AD:DP:GQ:PL	1/1:0,50:50:99:1394,150,0
2L	9916432	2L_9916432_SNP	A	G	1566.77	.	AC=2;AF=1.00;AN=2;DB;DP=58;ExcessHet=3.0103;FS=0.000;MLEAC=2;MLEAF=1.00;MQ=44.00;QD=27.01;SOR=1.382	GT:AD:DP:GQ:PL	1/1:0,58:58:99:1595,174,0
2L	9916477	2L_9916477_SNP	G	A	1666.77	.	AC=2;AF=1.00;AN=2;DB;DP=62;ExcessHet=3.0103;FS=0.000;MLEAC=2;MLEAF=1.00;MQ=43.88;QD=26.88;SOR=1.234	GT:AD:DP:GQ:PL	1/1:0,62:62:99:1695,184,0
2L	9916489	2L_9916489_SNP	C	T	1720.77	.	AC=2;AF=1.00;AN=2;BaseQRankSum=1.762;ClippingRankSum=0.000;DB;DP=64;ExcessHet=3.0103;FS=0.000;MLEAC=2;MLEAF=1.00;MQ=43.89;MQRankSum=0.000;QD=26.89;ReadPosRankSum=-0.607;SOR=0.402	GT:AD:DP:GQ:PL	1/1:1,63:64:99:1749,182,0
2L	9916574	2L_9916574_SNP	C	T	2620.77	.	AC=2;AF=1.00;AN=2;DB;DP=60;ExcessHet=3.0103;FS=0.000;MLEAC=2;MLEAF=1.00;MQ=43.93;QD=27.25;SOR=0.986	GT:AD:DP:GQ:PL	1/1:0,60:60:99:2649,181,0
2L	9916582	2L_9916582_SNP	G	C	2611.77	.	AC=2;AF=1.00;AN=2;DB;DP=57;ExcessHet=3.0103;FS=0.000;MLEAC=2;MLEAF=1.00;MQ=43.93;QD=31.64;SOR=1.140	GT:AD:DP:GQ:PL	1/1:0,57:57:99:2640,178,0
2L	9916588	2L_9916588_SNP	T	C	2491.77	.	AC=2;AF=1.00;AN=2;DB;DP=56;ExcessHet=3.0103;FS=0.000;MLEAC=2;MLEAF=1.00;MQ=43.93;QD=26.93;SOR=1.101	GT:AD:DP:GQ:PL	1/1:0,56:56:99:2520,169,0
2L	9916591	2L_9916591_SNP	G	A	2446.77	.	AC=2;AF=1.00;AN=2;DB;DP=54;ExcessHet=3.0103;FS=0.000;MLEAC=2;MLEAF=1.00;MQ=43.93;QD=29.82;SOR=1.118	GT:AD:DP:GQ:PL	1/1:0,54:54:99:2475,166,0
2L	9916630	2L_9916630_SNP	C	T	1667.77	.	AC=2;AF=1.00;AN=2;DB;DP=59;ExcessHet=3.0103;FS=0.000;MLEAC=2;MLEAF=1.00;MQ=43.93;QD=28.27;SOR=1.649	GT:AD:DP:GQ:PL	1/1:0,59:59:99:1696,177,0
2L	9916663	2L_9916663_SNP	C	G	1351.77	.	AC=2;AF=1.00;AN=2;DB;DP=50;ExcessHet=3.0103;FS=0.000;MLEAC=2;MLEAF=1.00;MQ=44.00;QD=27.59;SOR=2.448	GT:AD:DP:GQ:PL	1/1:0,49:49:99:1380,147,0
2L	9916696	2L_9916696_SNP	T	C	1125.77	.	AC=2;AF=1.00;AN=2;DB;DP=42;ExcessHet=3.0103;FS=0.000;MLEAC=2;MLEAF=1.00;MQ=44.00;QD=27.46;SOR=2.038	GT:AD:DP:GQ:PL	1/1:0,41:41:99:1154,123,0
2L	9916723	2L_9916723_SNP	T	C	1198.77	.	AC=2;AF=1.00;AN=2;DB;DP=44;ExcessHet=3.0103;FS=0.000;MLEAC=2;MLEAF=1.00;MQ=44.00;QD=27.88;SOR=2.356	GT:AD:DP:GQ:PL	1/1:0,43:43:99:1227,129,0
2L	9916883	2L_9916883_SNP	A	C	2075.77	.	AC=2;AF=1.00;AN=2;BaseQRankSum=0.722;ClippingRankSum=0.000;DB;DP=78;ExcessHet=3.0103;FS=3.123;MLEAC=2;MLEAF=1.00;MQ=44.00;MQRankSum=0.000;QD=26.61;ReadPosRankSum=-0.643;SOR=0.347	GT:AD:DP:GQ:PL	1/1:1,77:78:99:2104,206,0
2L	9916945	2L_9916945_SNP	C	T	1605.77	.	AC=2;AF=1.00;AN=2;DB;DP=62;ExcessHet=3.0103;FS=0.000;MLEAC=2;MLEAF=1.00;MQ=43.97;QD=25.90;SOR=0.693	GT:AD:DP:GQ:PL	1/1:0,62:62:99:1634,183,0
2L	9917210	2L_9917210_SNP	G	A	1891.77	.	AC=2;AF=1.00;AN=2;DB;DP=70;ExcessHet=3.0103;FS=0.000;MLEAC=2;MLEAF=1.00;MQ=43.97;QD=27.42;SOR=0.781	GT:AD:DP:GQ:PL	1/1:0,69:69:99:1920,206,0
2L	9917222	2L_9917222_SNP	T	A	1996.77	.	AC=2;AF=1.00;AN=2;DB;DP=72;ExcessHet=3.0103;FS=0.000;MLEAC=2;MLEAF=1.00;MQ=43.97;QD=28.12;SOR=0.721	GT:AD:DP:GQ:PL	1/1:0,71:71:99:2025,213,0
2L	9917243	2L_9917243_SNP	G	T	1986.77	.	AC=2;AF=1.00;AN=2;BaseQRankSum=1.807;ClippingRankSum=0.000;DB;DP=73;ExcessHet=3.0103;FS=3.889;MLEAC=2;MLEAF=1.00;MQ=43.95;MQRankSum=0.000;QD=27.98;ReadPosRankSum=-0.544;SOR=0.896	GT:AD:DP:GQ:PL	1/1:1,70:71:99:2015,203,0
2L	9917475	2L_9917475_SNP	A	C	3289.77	.	AC=2;AF=1.00;AN=2;DB;DP=74;ExcessHet=3.0103;FS=0.000;MLEAC=2;MLEAF=1.00;MQ=44.00;QD=31.11;SOR=0.927	GT:AD:DP:GQ:PL	1/1:0,74:74:99:3318,226,0
2L	9917479	2L_9917479_SNP	A	G	3322.77	.	AC=2;AF=1.00;AN=2;DB;DP=75;ExcessHet=3.0103;FS=0.000;MLEAC=2;MLEAF=1.00;MQ=44.00;QD=35.62;SOR=0.892	GT:AD:DP:GQ:PL	1/1:0,75:75:99:3351,229,0
2L	9917542	2L_9917542_SNP	A	G	2107.77	.	AC=2;AF=1.00;AN=2;DB;DP=76;ExcessHet=3.0103;FS=0.000;MLEAC=2;MLEAF=1.00;MQ=43.97;QD=27.73;SOR=0.920	GT:AD:DP:GQ:PL	1/1:0,76:76:99:2136,228,0
2L	9917623	2L_9917623_SNP	T	C	1549.77	.	AC=2;AF=1.00;AN=2;DB;DP=58;ExcessHet=3.0103;FS=0.000;MLEAC=2;MLEAF=1.00;MQ=44.00;QD=26.72;SOR=0.836	GT:AD:DP:GQ:PL	1/1:0,58:58:99:1578,172,0
2L	9917794	2L_9917794_SNP	A	G	1796.77	.	AC=2;AF=1.00;AN=2;DB;DP=66;ExcessHet=3.0103;FS=0.000;MLEAC=2;MLEAF=1.00;MQ=43.97;QD=27.64;SOR=0.723	GT:AD:DP:GQ:PL	1/1:0,65:65:99:1825,194,0
2L	9917838	2L_9917838_SNP	A	G	1596.77	.	AC=2;AF=1.00;AN=2;DB;DP=61;ExcessHet=3.0103;FS=0.000;MLEAC=2;MLEAF=1.00;MQ=44.00;QD=27.06;SOR=0.726	GT:AD:DP:GQ:PL	1/1:0,59:59:99:1625,176,0
2L	9917880	2L_9917880_SNP	T	C	1518.77	.	AC=2;AF=1.00;AN=2;DB;DP=56;ExcessHet=3.0103;FS=0.000;MLEAC=2;MLEAF=1.00;MQ=43.86;QD=27.12;SOR=0.693	GT:AD:DP:GQ:PL	1/1:0,56:56:99:1547,167,0
2L	9917893	.	C	CA	2643.73	.	AC=2;AF=1.00;AN=2;DP=59;ExcessHet=3.0103;FS=0.000;MLEAC=2;MLEAF=1.00;MQ=43.87;QD=23.81;SOR=0.726	GT:AD:DP:GQ:PL	1/1:0,59:59:99:2681,184,0
2L	9917895	.	C	A	2652.77	.	AC=2;AF=1.00;AN=2;DP=61;ExcessHet=3.0103;FS=0.000;MLEAC=2;MLEAF=1.00;MQ=43.87;QD=36.63;SOR=0.725	GT:AD:DP:GQ:PL	1/1:0,61:61:99:2681,184,0
2L	9918024	2L_9918024_SNP	G	A	1758.77	.	AC=2;AF=1.00;AN=2;DB;DP=64;ExcessHet=3.0103;FS=0.000;MLEAC=2;MLEAF=1.00;MQ=43.91;QD=27.92;SOR=0.859	GT:AD:DP:GQ:PL	1/1:0,63:63:99:1787,189,0
2L	9918087	2L_9918087_SNP	A	G	1523.77	.	AC=2;AF=1.00;AN=2;DB;DP=58;ExcessHet=3.0103;FS=0.000;MLEAC=2;MLEAF=1.00;MQ=43.86;QD=26.73;SOR=0.728	GT:AD:DP:GQ:PL	1/1:0,57:57:99:1552,170,0
2L	9918110	2L_9918110_SNP	A	T	1679.77	.	AC=2;AF=1.00;AN=2;DB;DP=61;ExcessHet=3.0103;FS=0.000;MLEAC=2;MLEAF=1.00;MQ=43.87;QD=27.54;SOR=0.941	GT:AD:DP:GQ:PL	1/1:0,61:61:99:1708,182,0
2L	9918283	.	GTGGCGGTTATGGTTAT	G	2470.73	.	AC=2;AF=1.00;AN=2;DP=58;ExcessHet=3.0103;FS=0.000;MLEAC=2;MLEAF=1.00;MQ=43.85;QD=35.10;SOR=0.841	GT:AD:DP:GQ:PL	1/1:0,56:56:99:2508,169,0
2L	9918391	2L_9918391_SNP	C	A	1783.77	.	AC=2;AF=1.00;AN=2;DB;DP=64;ExcessHet=3.0103;FS=0.000;MLEAC=2;MLEAF=1.00;MQ=43.89;QD=27.87;SOR=1.127	GT:AD:DP:GQ:PL	1/1:0,64:64:99:1812,192,0
2L	9918420	2L_9918420_SNP	T	A	1616.77	.	AC=2;AF=1.00;AN=2;DB;DP=60;ExcessHet=3.0103;FS=0.000;MLEAC=2;MLEAF=1.00;MQ=43.97;QD=26.95;SOR=0.760	GT:AD:DP:GQ:PL	1/1:0,60:60:99:1645,180,0
2L	9918480	.	A	T	1818.77	.	AC=2;AF=1.00;AN=2;DP=66;ExcessHet=3.0103;FS=0.000;MLEAC=2;MLEAF=1.00;MQ=43.97;QD=27.56;SOR=1.033	GT:AD:DP:GQ:PL	1/1:0,66:66:99:1847,197,0
2L	9919144	2L_9919144_DEL	TACA	T	3051.73	.	AC=2;AF=1.00;AN=2;DB;DP=68;ExcessHet=3.0103;FS=0.000;MLEAC=2;MLEAF=1.00;MQ=44.00;QD=29.91;SOR=0.814	GT:AD:DP:GQ:PL	1/1:0,68:68:99:3089,208,0
2L	9919156	2L_9919156_SNP	A	C	3101.77	.	AC=2;AF=1.00;AN=2;DB;DP=71;ExcessHet=3.0103;FS=0.000;MLEAC=2;MLEAF=1.00;MQ=44.00;QD=29.58;SOR=0.721	GT:AD:DP:GQ:PL	1/1:0,71:71:99:3130,214,0
2L	9919348	2L_9919348_SNP	C	T	2440.77	.	AC=2;AF=1.00;AN=2;DB;DP=56;ExcessHet=3.0103;FS=0.000;MLEAC=2;MLEAF=1.00;MQ=43.90;QD=27.25;SOR=1.009	GT:AD:DP:GQ:PL	1/1:0,56:56:99:2469,168,0
2L	9919352	2L_9919352_SNP	G	A	2478.77	.	AC=2;AF=1.00;AN=2;DB;DP=55;ExcessHet=3.0103;FS=0.000;MLEAC=2;MLEAF=1.00;MQ=43.89;QD=28.19;SOR=1.061	GT:AD:DP:GQ:PL	1/1:0,55:55:99:2507,171,0
2L	9919354	2L_9919354_SNP	G	T	2448.77	.	AC=2;AF=1.00;AN=2;DB;DP=56;ExcessHet=3.0103;FS=0.000;MLEAC=2;MLEAF=1.00;MQ=43.90;QD=31.93;SOR=1.009	GT:AD:DP:GQ:PL	1/1:0,56:56:99:2477,168,0
2L	9919370	2L_9919370_SNP	C	A	1210.77	.	AC=2;AF=1.00;AN=2;BaseQRankSum=3.592;ClippingRankSum=0.000;DB;DP=55;ExcessHet=3.0103;FS=12.648;MLEAC=2;MLEAF=1.00;MQ=43.89;MQRankSum=-0.410;QD=22.42;ReadPosRankSum=-0.801;SOR=0.104	GT:AD:DP:GQ:PL	1/1:5,49:54:96:1239,96,0
2L	9919543	2L_9919543_SNP	C	T	1327.77	.	AC=2;AF=1.00;AN=2;DB;DP=51;ExcessHet=3.0103;FS=0.000;MLEAC=2;MLEAF=1.00;MQ=44.00;QD=26.03;SOR=1.436	GT:AD:DP:GQ:PL	1/1:0,51:51:99:1356,151,0
2L	9919678	2L_9919678_SNP	A	G	1945.77	.	AC=2;AF=1.00;AN=2;DB;DP=73;ExcessHet=3.0103;FS=0.000;MLEAC=2;MLEAF=1.00;MQ=43.81;QD=26.65;SOR=1.032	GT:AD:DP:GQ:PL	1/1:0,73:73:99:1974,217,0
2L	9919741	2L_9919741_SNP	G	A	1927.77	.	AC=2;AF=1.00;AN=2;DB;DP=69;ExcessHet=3.0103;FS=0.000;MLEAC=2;MLEAF=1.00;MQ=43.86;QD=27.94;SOR=0.980	GT:AD:DP:GQ:PL	1/1:0,69:69:99:1956,207,0
2L	9919799	2L_9919799_SNP	C	T	2066.77	.	AC=2;AF=1.00;AN=2;DB;DP=75;ExcessHet=3.0103;FS=0.000;MLEAC=2;MLEAF=1.00;MQ=43.75;QD=27.56;SOR=0.892	GT:AD:DP:GQ:PL	1/1:0,75:75:99:2095,224,0
2L	9919899	2L_9919899_SNP	A	C	1636.77	.	AC=2;AF=1.00;AN=2;DB;DP=61;ExcessHet=3.0103;FS=0.000;MLEAC=2;MLEAF=1.00;MQ=43.82;QD=26.83;SOR=0.793	GT:AD:DP:GQ:PL	1/1:0,61:61:99:1665,182,0
2L	9919978	2L_9919978_SNP	G	A	1651.77	.	AC=2;AF=1.00;AN=2;DB;DP=62;ExcessHet=3.0103;FS=0.000;MLEAC=2;MLEAF=1.00;MQ=43.03;QD=26.64;SOR=0.826	GT:AD:DP:GQ:PL	1/1:0,62:62:99:1680,185,0
2L	9920019	2L_9920019_SNP	A	C	1378.77	.	AC=2;AF=1.00;AN=2;BaseQRankSum=1.790;ClippingRankSum=0.000;DB;DP=54;ExcessHet=3.0103;FS=0.000;MLEAC=2;MLEAF=1.00;MQ=42.59;MQRankSum=1.421;QD=25.53;ReadPosRankSum=1.308;SOR=0.307	GT:AD:DP:GQ:PL	1/1:1,53:54:99:1407,151,0
2L	9920047	.	A	AATAGTTAATAAAGCCTTAAAGTTTTTAGAG	2645.73	.	AC=2;AF=1.00;AN=2;DP=48;ExcessHet=3.0103;FS=0.000;MLEAC=2;MLEAF=1.00;MQ=42.15;QD=32.81;SOR=0.776	GT:AD:DP:GQ:PL	1/1:0,48:48:99:2683,180,0
2L	9920122	2L_9920122_SNP	G	T	2568.77	.	AC=2;AF=1.00;AN=2;BaseQRankSum=-0.738;ClippingRankSum=0.000;DB;DP=60;ExcessHet=3.0103;FS=0.000;MLEAC=2;MLEAF=1.00;MQ=43.38;MQRankSum=-0.586;QD=28.87;ReadPosRankSum=2.900;SOR=0.276	GT:AD:DP:GQ:PL	1/1:1,59:60:99:2597,154,0
2L	9920132	2L_9920132_SNP	G	A	2698.77	.	AC=2;AF=1.00;AN=2;DB;DP=64;ExcessHet=3.0103;FS=0.000;MLEAC=2;MLEAF=1.00;MQ=43.31;QD=30.39;SOR=0.693	GT:AD:DP:GQ:PL	1/1:0,64:64:99:2727,166,0
2L	9920167	2L_9920167_SNP	G	T	2051.77	.	AC=2;AF=1.00;AN=2;BaseQRankSum=1.774;ClippingRankSum=0.000;DB;DP=76;ExcessHet=3.0103;FS=3.493;MLEAC=2;MLEAF=1.00;MQ=43.26;MQRankSum=-0.661;QD=27.00;ReadPosRankSum=-0.437;SOR=0.615	GT:AD:DP:GQ:PL	1/1:1,75:76:99:2080,205,0
2L	9920214	2L_9920214_SNP	G	A	1886.77	.	AC=2;AF=1.00;AN=2;DB;DP=68;ExcessHet=3.0103;FS=0.000;MLEAC=2;MLEAF=1.00;MQ=43.31;QD=27.75;SOR=0.693	GT:AD:DP:GQ:PL	1/1:0,68:68:99:1915,204,0
2L	9920244	.	AATAT	A	2565.73	.	AC=2;AF=1.00;AN=2;DP=63;ExcessHet=3.0103;FS=0.000;MLEAC=2;MLEAF=1.00;MQ=43.16;QD=28.50;SOR=0.997	GT:AD:DP:GQ:PL	1/1:0,58:58:99:2603,175,0
2L	9920258	2L_9920258_SNP	G	C	2732.77	.	AC=2;AF=1.00;AN=2;DB;DP=63;ExcessHet=3.0103;FS=0.000;MLEAC=2;MLEAF=1.00;MQ=43.04;QD=29.01;SOR=1.010	GT:AD:DP:GQ:PL	1/1:0,63:63:99:2761,190,0
2L	9920288	2L_9920288_SNP	A	T	2750.77	.	AC=2;AF=1.00;AN=2;DB;DP=64;ExcessHet=3.0103;FS=0.000;MLEAC=2;MLEAF=1.00;MQ=43.23;QD=29.22;SOR=0.693	GT:AD:DP:GQ:PL	1/1:0,64:64:99:2779,193,0
2L	9920297	2L_9920297_SNP	C	A	2764.77	.	AC=2;AF=1.00;AN=2;DB;DP=62;ExcessHet=3.0103;FS=0.000;MLEAC=2;MLEAF=1.00;MQ=43.31;QD=32.68;SOR=0.976	GT:AD:DP:GQ:PL	1/1:0,62:62:99:2793,193,0
2L	9920339	2L_9920339_SNP	T	C	1558.77	.	AC=2;AF=1.00;AN=2;DB;DP=57;ExcessHet=3.0103;FS=0.000;MLEAC=2;MLEAF=1.00;MQ=43.48;QD=27.35;SOR=1.047	GT:AD:DP:GQ:PL	1/1:0,57:57:99:1587,171,0
2L	9920382	2L_9920382_SNP	C	A	2215.77	.	AC=2;AF=1.00;AN=2;DB;DP=50;ExcessHet=3.0103;FS=0.000;MLEAC=2;MLEAF=1.00;MQ=43.76;QD=33.27;SOR=2.701	GT:AD:DP:GQ:PL	1/1:0,50:50:99:2244,154,0
2L	9920389	2L_9920389_SNP	T	C	2144.77	.	AC=2;AF=1.00;AN=2;DB;DP=47;ExcessHet=3.0103;FS=0.000;MLEAC=2;MLEAF=1.00;MQ=43.78;QD=27.15;SOR=2.786	GT:AD:DP:GQ:PL	1/1:0,47:47:99:2173,147,0
2L	9920408	2L_9920408_SNP	A	G	2031.77	.	AC=2;AF=1.00;AN=2;DB;DP=44;ExcessHet=3.0103;FS=0.000;MLEAC=2;MLEAF=1.00;MQ=44.00;QD=32.90;SOR=3.160	GT:AD:DP:GQ:PL	1/1:0,44:44:99:2060,138,0
2L	9920412	2L_9920412_SNP	G	T	2041.77	.	AC=2;AF=1.00;AN=2;DB;DP=45;ExcessHet=3.0103;FS=0.000;MLEAC=2;MLEAF=1.00;MQ=44.00;QD=23.73;SOR=3.209	GT:AD:DP:GQ:PL	1/1:0,45:45:99:2070,138,0
2L	9920419	2L_9920419_SNP	A	C	2086.77	.	AC=2;AF=1.00;AN=2;DB;DP=44;ExcessHet=3.0103;FS=0.000;MLEAC=2;MLEAF=1.00;MQ=43.96;QD=29.45;SOR=2.636	GT:AD:DP:GQ:PL	1/1:0,44:44:99:2115,141,0
2L	9920442	2L_9920442_SNP	C	G	2529.77	.	AC=2;AF=1.00;AN=2;DB;DP=55;ExcessHet=3.0103;FS=0.000;MLEAC=2;MLEAF=1.00;MQ=43.71;QD=28.66;SOR=1.061	GT:AD:DP:GQ:PL	1/1:0,55:55:99:2558,172,0
2L	9920446	2L_9920446_SNP	C	T	2484.77	.	AC=2;AF=1.00;AN=2;DB;DP=54;ExcessHet=3.0103;FS=0.000;MLEAC=2;MLEAF=1.00;MQ=43.71;QD=27.68;SOR=1.022	GT:AD:DP:GQ:PL	1/1:0,54:54:99:2513,169,0
2L	9920529	2L_9920529_SNP	G	A	1907.77	.	AC=2;AF=1.00;AN=2;DB;DP=67;ExcessHet=3.0103;FS=0.000;MLEAC=2;MLEAF=1.00;MQ=43.94;QD=28.47;SOR=0.723	GT:AD:DP:GQ:PL	1/1:0,67:67:99:1936,201,0
2L	9920611	2L_9920611_SNP	A	G	1973.77	.	AC=2;AF=1.00;AN=2;DB;DP=72;ExcessHet=3.0103;FS=0.000;MLEAC=2;MLEAF=1.00;MQ=43.95;QD=27.41;SOR=0.693	GT:AD:DP:GQ:PL	1/1:0,72:72:99:2002,215,0
2L	9920722	2L_9920722_SNP	C	T	1933.77	.	AC=2;AF=1.00;AN=2;DB;DP=73;ExcessHet=3.0103;FS=0.000;MLEAC=2;MLEAF=1.00;MQ=43.97;QD=27.63;SOR=0.750	GT:AD:DP:GQ:PL	1/1:0,70:70:99:1962,210,0
2L	9921212	2L_9921212_SNP	T	A	2069.77	.	AC=2;AF=1.00;AN=2;DB;DP=74;ExcessHet=3.0103;FS=0.000;MLEAC=2;MLEAF=1.00;MQ=44.00;QD=27.97;SOR=1.209	GT:AD:DP:GQ:PL	1/1:0,74:74:99:2098,222,0
2L	9923208	2L_9923208_SNP	A	T	1793.77	.	AC=2;AF=1.00;AN=2;DB;DP=66;ExcessHet=3.0103;FS=0.000;MLEAC=2;MLEAF=1.00;MQ=44.00;QD=27.60;SOR=1.437	GT:AD:DP:GQ:PL	1/1:0,65:65:99:1822,195,0
2L	9923220	2L_9923220_SNP	T	C	3032.77	.	AC=2;AF=1.00;AN=2;DB;DP=68;ExcessHet=3.0103;FS=0.000;MLEAC=2;MLEAF=1.00;MQ=44.00;QD=34.24;SOR=1.445	GT:AD:DP:GQ:PL	1/1:0,68:68:99:3061,208,0
2L	9923224	2L_9923224_SNP	A	T	3002.77	.	AC=2;AF=1.00;AN=2;DB;DP=69;ExcessHet=3.0103;FS=0.000;MLEAC=2;MLEAF=1.00;MQ=44.00;QD=34.98;SOR=1.352	GT:AD:DP:GQ:PL	1/1:0,68:68:99:3031,205,0
2L	9923286	2L_9923286_SNP	T	G	2051.77	.	AC=2;AF=1.00;AN=2;DB;DP=76;ExcessHet=3.0103;FS=0.000;MLEAC=2;MLEAF=1.00;MQ=43.77;QD=27.73;SOR=1.547	GT:AD:DP:GQ:PL	1/1:0,74:74:99:2080,222,0
2L	9923405	2L_9923405_SNP	G	A	1718.77	.	AC=2;AF=1.00;AN=2;DB;DP=63;ExcessHet=3.0103;FS=0.000;MLEAC=2;MLEAF=1.00;MQ=43.97;QD=27.72;SOR=1.647	GT:AD:DP:GQ:PL	1/1:0,62:62:99:1747,185,0
2L	9923489	2L_9923489_SNP	T	C	1560.77	.	AC=2;AF=1.00;AN=2;DB;DP=58;ExcessHet=3.0103;FS=0.000;MLEAC=2;MLEAF=1.00;MQ=43.93;QD=27.38;SOR=0.960	GT:AD:DP:GQ:PL	1/1:0,57:57:99:1589,171,0
2L	9923532	2L_9923532_SNP	A	G	2348.77	.	AC=2;AF=1.00;AN=2;DB;DP=57;ExcessHet=3.0103;FS=0.000;MLEAC=2;MLEAF=1.00;MQ=43.97;QD=28.32;SOR=0.800	GT:AD:DP:GQ:PL	1/1:0,57:57:99:2377,172,0
2L	9923555	2L_9923555_SNP	G	A	2431.77	.	AC=2;AF=1.00;AN=2;DB;DP=59;ExcessHet=3.0103;FS=0.000;MLEAC=2;MLEAF=1.00;MQ=44.00;QD=25.38;SOR=0.796	GT:AD:DP:GQ:PL	1/1:0,59:59:99:2460,178,0
2L	9923621	2L_9923621_SNP	G	A	2705.77	.	AC=2;AF=1.00;AN=2;DB;DP=63;ExcessHet=3.0103;FS=0.000;MLEAC=2;MLEAF=1.00;MQ=43.97;QD=37.15;SOR=0.790	GT:AD:DP:GQ:PL	1/1:0,63:63:99:2734,192,0
2L	9923627	2L_9923627_SNP	A	T	2705.77	.	AC=2;AF=1.00;AN=2;DB;DP=63;ExcessHet=3.0103;FS=0.000;MLEAC=2;MLEAF=1.00;MQ=43.97;QD=26.71;SOR=0.790	GT:AD:DP:GQ:PL	1/1:0,63:63:99:2734,192,0
2L	9923665	2L_9923665_SNP	G	A	1598.77	.	AC=2;AF=1.00;AN=2;DB;DP=60;ExcessHet=3.0103;FS=0.000;MLEAC=2;MLEAF=1.00;MQ=43.90;QD=27.10;SOR=0.726	GT:AD:DP:GQ:PL	1/1:0,59:59:99:1627,176,0
2L	9923738	2L_9923738_SNP	T	C	1768.77	.	AC=2;AF=1.00;AN=2;DB;DP=66;ExcessHet=3.0103;FS=0.000;MLEAC=2;MLEAF=1.00;MQ=43.88;QD=26.80;SOR=0.957	GT:AD:DP:GQ:PL	1/1:0,66:66:99:1797,197,0
2L	9923792	2L_9923792_SNP	T	C	1983.77	.	AC=2;AF=1.00;AN=2;DB;DP=75;ExcessHet=3.0103;FS=0.000;MLEAC=2;MLEAF=1.00;MQ=43.92;QD=26.45;SOR=1.091	GT:AD:DP:GQ:PL	1/1:0,75:75:99:2012,222,0
2L	9923837	2L_9923837_SNP	T	C	2002.77	.	AC=2;AF=1.00;AN=2;DB;DP=72;ExcessHet=3.0103;FS=0.000;MLEAC=2;MLEAF=1.00;MQ=44.00;QD=27.82;SOR=1.308	GT:AD:DP:GQ:PL	1/1:0,72:72:99:2031,216,0
2L	9924605	2L_9924605_SNP	C	A	1880.77	.	AC=2;AF=1.00;AN=2;DB;DP=69;ExcessHet=3.0103;FS=0.000;MLEAC=2;MLEAF=1.00;MQ=43.97;QD=27.26;SOR=1.131	GT:AD:DP:GQ:PL	1/1:0,69:69:99:1909,206,0
2L	9924623	2L_9924623_SNP	A	T	2041.77	.	AC=2;AF=1.00;AN=2;DB;DP=75;ExcessHet=3.0103;FS=0.000;MLEAC=2;MLEAF=1.00;MQ=43.97;QD=27.59;SOR=1.134	GT:AD:DP:GQ:PL	1/1:0,74:74:99:2070,221,0
2L	9924792	2L_9924792_SNP	T	C	1189.77	.	AC=2;AF=1.00;AN=2;DB;DP=43;ExcessHet=3.0103;FS=0.000;MLEAC=2;MLEAF=1.00;MQ=44.00;QD=27.67;SOR=1.312	GT:AD:DP:GQ:PL	1/1:0,43:43:99:1218,129,0
2L	9924812	2L_9924812_SNP	T	C	2050.77	.	AC=2;AF=1.00;AN=2;DB;DP=47;ExcessHet=3.0103;FS=0.000;MLEAC=2;MLEAF=1.00;MQ=43.88;QD=32.92;SOR=1.022	GT:AD:DP:GQ:PL	1/1:0,47:47:99:2079,141,0
2L	9924820	2L_9924820_SNP	A	G	1982.77	.	AC=2;AF=1.00;AN=2;DB;DP=44;ExcessHet=3.0103;FS=0.000;MLEAC=2;MLEAF=1.00;MQ=43.87;QD=31.75;SOR=1.105	GT:AD:DP:GQ:PL	1/1:0,44:44:99:2011,135,0
2L	9924828	2L_9924828_SNP	T	C	2071.77	.	AC=2;AF=1.00;AN=2;DB;DP=45;ExcessHet=3.0103;FS=0.000;MLEAC=2;MLEAF=1.00;MQ=43.83;QD=30.46;SOR=1.414	GT:AD:DP:GQ:PL	1/1:0,45:45:99:2100,141,0
2L	9924831	2L_9924831_SNP	T	A	1936.77	.	AC=2;AF=1.00;AN=2;DB;DP=44;ExcessHet=3.0103;FS=0.000;MLEAC=2;MLEAF=1.00;MQ=43.82;QD=32.87;SOR=1.508	GT:AD:DP:GQ:PL	1/1:0,44:44:99:1965,132,0
2L	9924866	2L_9924866_SNP	C	T	1816.77	.	AC=2;AF=1.00;AN=2;DB;DP=39;ExcessHet=3.0103;FS=0.000;MLEAC=2;MLEAF=1.00;MQ=43.85;QD=28.44;SOR=1.552	GT:AD:DP:GQ:PL	1/1:0,39:39:99:1845,123,0
2L	9924870	2L_9924870_SNP	C	T	1885.77	.	AC=2;AF=1.00;AN=2;DB;DP=41;ExcessHet=3.0103;FS=0.000;MLEAC=2;MLEAF=1.00;MQ=43.86;QD=35.61;SOR=1.501	GT:AD:DP:GQ:PL	1/1:0,41:41:99:1914,129,0
2L	9924872	2L_9924872_SNP	C	T	1885.77	.	AC=2;AF=1.00;AN=2;DB;DP=43;ExcessHet=3.0103;FS=0.000;MLEAC=2;MLEAF=1.00;MQ=43.86;QD=33.05;SOR=1.455	GT:AD:DP:GQ:PL	1/1:0,43:43:99:1914,129,0
2L	9924892	2L_9924892_SNP	T	A	1165.77	.	AC=2;AF=1.00;AN=2;DB;DP=46;ExcessHet=3.0103;FS=0.000;MLEAC=2;MLEAF=1.00;MQ=43.79;QD=26.49;SOR=1.105	GT:AD:DP:GQ:PL	1/1:0,44:44:99:1194,131,0
2L	9924995	2L_9924995_SNP	A	T	1233.77	.	AC=2;AF=1.00;AN=2;BaseQRankSum=0.689;ClippingRankSum=0.000;DB;DP=49;ExcessHet=3.0103;FS=0.000;MLEAC=2;MLEAF=1.00;MQ=43.72;MQRankSum=-0.350;QD=25.18;ReadPosRankSum=-0.484;SOR=0.390	GT:AD:DP:GQ:PL	1/1:1,48:49:99:1262,118,0
2L	9925236	.	T	G	1719.77	.	AC=2;AF=1.00;AN=2;DP=61;ExcessHet=3.0103;FS=0.000;MLEAC=2;MLEAF=1.00;MQ=43.94;QD=28.19;SOR=1.022	GT:AD:DP:GQ:PL	1/1:0,61:61:99:1748,183,0
2L	9925659	.	TTTGTATAC	T	2248.73	.	AC=2;AF=1.00;AN=2;BaseQRankSum=-0.521;ClippingRankSum=0.000;DP=52;ExcessHet=3.0103;FS=0.000;MLEAC=2;MLEAF=1.00;MQ=44.13;MQRankSum=0.100;QD=27.24;ReadPosRankSum=-1.134;SOR=0.311	GT:AD:DP:GQ:PL	1/1:1,51:52:99:2286,115,0
2L	9925672	.	A	AT	2248.73	.	AC=2;AF=1.00;AN=2;BaseQRankSum=1.276;ClippingRankSum=0.000;DP=51;ExcessHet=3.0103;FS=0.000;MLEAC=2;MLEAF=1.00;MQ=44.13;MQRankSum=0.101;QD=34.30;ReadPosRankSum=-0.674;SOR=0.335	GT:AD:DP:GQ:PL	1/1:1,50:51:99:2286,115,0
2L	9926539	2L_9926539_SNP	C	T	2271.77	.	AC=2;AF=1.00;AN=2;DB;DP=51;ExcessHet=3.0103;FS=0.000;MLEAC=2;MLEAF=1.00;MQ=44.00;QD=29.08;SOR=1.436	GT:AD:DP:GQ:PL	1/1:0,51:51:99:2300,157,0
2L	9926542	2L_9926542_SNP	G	A	2295.77	.	AC=2;AF=1.00;AN=2;DB;DP=53;ExcessHet=3.0103;FS=0.000;MLEAC=2;MLEAF=1.00;MQ=44.00;QD=29.83;SOR=1.402	GT:AD:DP:GQ:PL	1/1:0,53:53:99:2324,160,0
2L	9926663	2L_9926663_SNP	G	C	1604.77	.	AC=2;AF=1.00;AN=2;DB;DP=59;ExcessHet=3.0103;FS=0.000;MLEAC=2;MLEAF=1.00;MQ=43.97;QD=27.20;SOR=1.123	GT:AD:DP:GQ:PL	1/1:0,59:59:99:1633,177,0
2L	9926696	2L_9926696_SNP	G	A	1571.77	.	AC=2;AF=1.00;AN=2;BaseQRankSum=1.786;ClippingRankSum=0.000;DB;DP=58;ExcessHet=3.0103;FS=0.000;MLEAC=2;MLEAF=1.00;MQ=43.97;MQRankSum=0.000;QD=27.10;ReadPosRankSum=-0.594;SOR=0.832	GT:AD:DP:GQ:PL	1/1:1,57:58:99:1600,163,0
2L	9926785	2L_9926785_SNP	C	T	1613.77	.	AC=2;AF=1.00;AN=2;DB;DP=57;ExcessHet=3.0103;FS=0.000;MLEAC=2;MLEAF=1.00;MQ=43.95;QD=28.31;SOR=1.047	GT:AD:DP:GQ:PL	1/1:0,57:57:99:1642,171,0
2L	9926796	2L_9926796_SNP	C	G	2483.77	.	AC=2;AF=1.00;AN=2;DB;DP=56;ExcessHet=3.0103;FS=0.000;MLEAC=2;MLEAF=1.00;MQ=43.95;QD=34.54;SOR=0.922	GT:AD:DP:GQ:PL	1/1:0,56:56:99:2512,169,0
2L	9926798	2L_9926798_SNP	A	T	2618.77	.	AC=2;AF=1.00;AN=2;DB;DP=55;ExcessHet=3.0103;FS=0.000;MLEAC=2;MLEAF=1.00;MQ=43.95;QD=34.21;SOR=0.970	GT:AD:DP:GQ:PL	1/1:0,55:55:99:2647,178,0
2L	9926808	2L_9926808_SNP	T	G	2806.77	.	AC=2;AF=1.00;AN=2;DB;DP=58;ExcessHet=3.0103;FS=0.000;MLEAC=2;MLEAF=1.00;MQ=43.95;QD=31.83;SOR=1.085	GT:AD:DP:GQ:PL	1/1:0,58:58:99:2835,190,0
2L	9926810	2L_9926810_SNP	A	G	2626.77	.	AC=2;AF=1.00;AN=2;DB;DP=59;ExcessHet=3.0103;FS=0.000;MLEAC=2;MLEAF=1.00;MQ=43.95;QD=30.55;SOR=1.034	GT:AD:DP:GQ:PL	1/1:0,59:59:99:2655,178,0
2L	9926820	2L_9926820_SNP	C	A	2658.77	.	AC=2;AF=1.00;AN=2;DB;DP=61;ExcessHet=3.0103;FS=0.000;MLEAC=2;MLEAF=1.00;MQ=43.95;QD=35.80;SOR=0.941	GT:AD:DP:GQ:PL	1/1:0,61:61:99:2687,183,0
2L	9926865	2L_9926865_SNP	T	C	1740.77	.	AC=2;AF=1.00;AN=2;DB;DP=63;ExcessHet=3.0103;FS=0.000;MLEAC=2;MLEAF=1.00;MQ=43.95;QD=27.63;SOR=0.933	GT:AD:DP:GQ:PL	1/1:0,63:63:99:1769,189,0
2L	9926907	2L_9926907_SNP	G	A	1791.77	.	AC=2;AF=1.00;AN=2;DB;DP=67;ExcessHet=3.0103;FS=0.000;MLEAC=2;MLEAF=1.00;MQ=43.96;QD=27.15;SOR=1.033	GT:AD:DP:GQ:PL	1/1:0,66:66:99:1820,197,0
2L	9927254	2L_9927254_SNP	C	A	1649.77	.	AC=2;AF=1.00;AN=2;DB;DP=61;ExcessHet=3.0103;FS=0.000;MLEAC=2;MLEAF=1.00;MQ=43.97;QD=27.05;SOR=0.725	GT:AD:DP:GQ:PL	1/1:0,61:61:99:1678,182,0
2L	9927664	2L_9927664_SNP	A	C	1353.77	.	AC=2;AF=1.00;AN=2;DB;DP=53;ExcessHet=3.0103;FS=0.000;MLEAC=2;MLEAF=1.00;MQ=43.96;QD=26.03;SOR=0.941	GT:AD:DP:GQ:PL	1/1:0,52:52:99:1382,154,0
2L	9927739	2L_9927739_SNP	G	A	1445.77	.	AC=2;AF=1.00;AN=2;DB;DP=52;ExcessHet=3.0103;FS=0.000;MLEAC=2;MLEAF=1.00;MQ=43.96;QD=27.80;SOR=1.480	GT:AD:DP:GQ:PL	1/1:0,52:52:99:1474,156,0
2L	9927757	2L_9927757_SNP	C	G	1423.77	.	AC=2;AF=1.00;AN=2;DB;DP=52;ExcessHet=3.0103;FS=0.000;MLEAC=2;MLEAF=1.00;MQ=43.96;QD=27.38;SOR=1.480	GT:AD:DP:GQ:PL	1/1:0,52:52:99:1452,156,0
2L	9927817	2L_9927817_SNP	A	G	1214.77	.	AC=2;AF=1.00;AN=2;DB;DP=50;ExcessHet=3.0103;FS=0.000;MLEAC=2;MLEAF=1.00;MQ=44.00;QD=24.30;SOR=1.051	GT:AD:DP:GQ:PL	1/1:0,50:50:99:1243,147,0
2L	9927844	2L_9927844_SNP	A	G	1315.77	.	AC=2;AF=1.00;AN=2;DB;DP=51;ExcessHet=3.0103;FS=0.000;MLEAC=2;MLEAF=1.00;MQ=44.00;QD=25.80;SOR=0.994	GT:AD:DP:GQ:PL	1/1:0,51:51:99:1344,152,0
2L	9927859	2L_9927859_SNP	T	C	1285.77	.	AC=2;AF=1.00;AN=2;DB;DP=49;ExcessHet=3.0103;FS=0.000;MLEAC=2;MLEAF=1.00;MQ=44.00;QD=26.24;SOR=0.818	GT:AD:DP:GQ:PL	1/1:0,49:49:99:1314,145,0
2L	9928060	2L_9928060_SNP	T	C	1260.77	.	AC=2;AF=1.00;AN=2;DB;DP=45;ExcessHet=3.0103;FS=0.000;MLEAC=2;MLEAF=1.00;MQ=44.00;QD=28.02;SOR=1.154	GT:AD:DP:GQ:PL	1/1:0,45:45:99:1289,135,0
2L	9928093	2L_9928093_SNP	G	T	1317.77	.	AC=2;AF=1.00;AN=2;DB;DP=50;ExcessHet=3.0103;FS=0.000;MLEAC=2;MLEAF=1.00;MQ=44.00;QD=26.36;SOR=0.859	GT:AD:DP:GQ:PL	1/1:0,50:50:99:1346,148,0
2L	9928267	2L_9928267_SNP	G	T	1730.77	.	AC=2;AF=1.00;AN=2;DB;DP=66;ExcessHet=3.0103;FS=0.000;MLEAC=2;MLEAF=1.00;MQ=43.97;QD=27.04;SOR=0.966	GT:AD:DP:GQ:PL	1/1:0,64:64:99:1759,190,0
2L	9930029	2L_9930029_SNP	C	T	2256.77	.	AC=2;AF=1.00;AN=2;DB;DP=84;ExcessHet=3.0103;FS=0.000;MLEAC=2;MLEAF=1.00;MQ=44.00;QD=26.87;SOR=1.139	GT:AD:DP:GQ:PL	1/1:0,84:84:99:2285,251,0
2L	9930130	2L_9930130_SNP	G	A	2482.77	.	AC=2;AF=1.00;AN=2;DB;DP=88;ExcessHet=3.0103;FS=0.000;MLEAC=2;MLEAF=1.00;MQ=44.00;QD=28.21;SOR=0.739	GT:AD:DP:GQ:PL	1/1:0,88:88:99:2511,264,0
2L	9930297	.	C	A	1974.77	.	AC=2;AF=1.00;AN=2;DP=71;ExcessHet=3.0103;FS=0.000;MLEAC=2;MLEAF=1.00;MQ=44.00;QD=27.81;SOR=0.779	GT:AD:DP:GQ:PL	1/1:0,71:71:99:2003,212,0
2L	9930495	.	TTC	T	2831.73	.	AC=2;AF=1.00;AN=2;DP=74;ExcessHet=3.0103;FS=0.000;MLEAC=2;MLEAF=1.00;MQ=44.00;QD=28.37;SOR=1.426	GT:AD:DP:GQ:PL	1/1:0,73:73:99:2869,219,0
2L	9930762	2L_9930762_SNP	T	A	1658.77	.	AC=2;AF=1.00;AN=2;DB;DP=60;ExcessHet=3.0103;FS=0.000;MLEAC=2;MLEAF=1.00;MQ=43.90;QD=27.65;SOR=1.071	GT:AD:DP:GQ:PL	1/1:0,60:60:99:1687,180,0
2L	9930831	2L_9930831_SNP	T	C	2067.77	.	AC=2;AF=1.00;AN=2;DB;DP=48;ExcessHet=3.0103;FS=0.000;MLEAC=2;MLEAF=1.00;MQ=44.00;QD=26.69;SOR=0.963	GT:AD:DP:GQ:PL	1/1:0,48:48:99:2096,144,0
2L	9930836	2L_9930836_SNP	G	C	2042.77	.	AC=2;AF=1.00;AN=2;DB;DP=47;ExcessHet=3.0103;FS=0.000;MLEAC=2;MLEAF=1.00;MQ=44.00;QD=28.62;SOR=0.919	GT:AD:DP:GQ:PL	1/1:0,47:47:99:2071,141,0
2L	9930864	2L_9930864_SNP	T	C	1151.77	.	AC=2;AF=1.00;AN=2;DB;DP=42;ExcessHet=3.0103;FS=0.000;MLEAC=2;MLEAF=1.00;MQ=44.00;QD=27.42;SOR=1.005	GT:AD:DP:GQ:PL	1/1:0,42:42:99:1180,126,0
2L	9930900	2L_9930900_SNP	C	T	1037.77	.	AC=2;AF=1.00;AN=2;DB;DP=38;ExcessHet=3.0103;FS=0.000;MLEAC=2;MLEAF=1.00;MQ=43.90;QD=27.31;SOR=1.670	GT:AD:DP:GQ:PL	1/1:0,38:38:99:1066,114,0
2L	9931181	2L_9931181_SNP	T	C	4049.77	.	AC=2;AF=1.00;AN=2;DB;DP=91;ExcessHet=3.0103;FS=0.000;MLEAC=2;MLEAF=1.00;MQ=43.71;QD=35.46;SOR=0.807	GT:AD:DP:GQ:PL	1/1:0,91:91:99:4078,274,0
2L	9931183	2L_9931183_SNP	T	A	4049.77	.	AC=2;AF=1.00;AN=2;DB;DP=90;ExcessHet=3.0103;FS=0.000;MLEAC=2;MLEAF=1.00;MQ=43.71;QD=28.09;SOR=0.832	GT:AD:DP:GQ:PL	1/1:0,90:90:99:4078,274,0
2L	9931220	2L_9931220_SNP	A	T	2204.77	.	AC=2;AF=1.00;AN=2;DB;DP=78;ExcessHet=3.0103;FS=0.000;MLEAC=2;MLEAF=1.00;MQ=42.78;QD=28.27;SOR=0.855	GT:AD:DP:GQ:PL	1/1:0,78:78:99:2233,234,0
2L	9931252	2L_9931252_SNP	A	G	2003.77	.	AC=2;AF=1.00;AN=2;DB;DP=72;ExcessHet=3.0103;FS=0.000;MLEAC=2;MLEAF=1.00;MQ=41.81;QD=27.83;SOR=0.869	GT:AD:DP:GQ:PL	1/1:0,72:72:99:2032,215,0
2L	9931309	2L_9931309_SNP	C	T	1605.77	.	AC=2;AF=1.00;AN=2;DB;DP=58;ExcessHet=3.0103;FS=0.000;MLEAC=2;MLEAF=1.00;MQ=41.02;QD=27.69;SOR=1.609	GT:AD:DP:GQ:PL	1/1:0,58:58:99:1634,173,0
2L	9931385	2L_9931385_SNP	A	C	1410.77	.	AC=2;AF=1.00;AN=2;DB;DP=51;ExcessHet=3.0103;FS=0.000;MLEAC=2;MLEAF=1.00;MQ=41.93;QD=27.66;SOR=6.479	GT:AD:DP:GQ:PL	1/1:0,51:51:99:1439,153,0
2L	9931413	2L_9931413_SNP	A	C	2146.77	.	AC=2;AF=1.00;AN=2;DB;DP=48;ExcessHet=3.0103;FS=0.000;MLEAC=2;MLEAF=1.00;MQ=41.28;QD=30.26;SOR=6.358	GT:AD:DP:GQ:PL	1/1:0,48:48:99:2175,147,0
2L	9931416	2L_9931416_SNP	G	C	2146.77	.	AC=2;AF=1.00;AN=2;DB;DP=49;ExcessHet=3.0103;FS=0.000;MLEAC=2;MLEAF=1.00;MQ=41.34;QD=29.89;SOR=6.399	GT:AD:DP:GQ:PL	1/1:0,49:49:99:2175,147,0
2L	9931434	.	C	T	1155.77	.	AC=2;AF=1.00;AN=2;DP=42;ExcessHet=3.0103;FS=0.000;MLEAC=2;MLEAF=1.00;MQ=40.88;QD=27.52;SOR=6.091	GT:AD:DP:GQ:PL	1/1:0,42:42:99:1184,126,0
2L	9931461	.	G	T	1450.77	.	AC=2;AF=1.00;AN=2;DP=33;ExcessHet=3.0103;FS=0.000;MLEAC=2;MLEAF=1.00;MQ=38.92;QD=37.82;SOR=7.054	GT:AD:DP:GQ:PL	1/1:0,33:33:99:1479,99,0
2L	9931466	.	A	T	1456.77	.	AC=2;AF=1.00;AN=2;DP=33;ExcessHet=3.0103;FS=0.000;MLEAC=2;MLEAF=1.00;MQ=38.92;QD=25.93;SOR=7.054	GT:AD:DP:GQ:PL	1/1:0,33:33:99:1485,99,0
2L	9931468	2L_9931468_SNP	G	A	1456.77	.	AC=2;AF=1.00;AN=2;DB;DP=33;ExcessHet=3.0103;FS=0.000;MLEAC=2;MLEAF=1.00;MQ=38.92;QD=26.83;SOR=7.054	GT:AD:DP:GQ:PL	1/1:0,33:33:99:1485,99,0
2L	9931474	.	A	T	1456.77	.	AC=2;AF=1.00;AN=2;DP=33;ExcessHet=3.0103;FS=0.000;MLEAC=2;MLEAF=1.00;MQ=38.92;QD=25.26;SOR=7.054	GT:AD:DP:GQ:PL	1/1:0,33:33:99:1485,99,0
2L	9931553	2L_9931553_SNP	A	T	315.78	.	AC=2;AF=1.00;AN=2;DB;DP=8;ExcessHet=3.0103;FS=0.000;MLEAC=2;MLEAF=1.00;MQ=36.09;QD=31.36;SOR=4.407	GT:AD:DP:GQ:PL	1/1:0,8:8:24:344,24,0
2L	9931563	.	A	T	315.78	.	AC=2;AF=1.00;AN=2;DP=7;ExcessHet=3.0103;FS=0.000;MLEAC=2;MLEAF=1.00;MQ=35.96;QD=22.96;SOR=4.174	GT:AD:DP:GQ:PL	1/1:0,7:7:24:344,24,0
2L	9931566	2L_9931566_SNP	T	G	286.80	.	AC=2;AF=1.00;AN=2;DB;DP=6;ExcessHet=3.0103;FS=0.000;MLEAC=2;MLEAF=1.00;MQ=34.44;QD=25.15;SOR=3.912	GT:AD:DP:GQ:PL	1/1:0,6:6:21:315,21,0
2L	9931567	.	C	A	241.84	.	AC=2;AF=1.00;AN=2;DP=5;ExcessHet=3.0103;FS=0.000;MLEAC=2;MLEAF=1.00;MQ=32.19;QD=30.46;SOR=3.611	GT:AD:DP:GQ:PL	1/1:0,5:5:18:270,18,0
2L	9931772	2L_9931772_SNP	A	C	331.78	.	AC=2;AF=1.00;AN=2;DB;DP=8;ExcessHet=3.0103;FS=0.000;MLEAC=2;MLEAF=1.00;MQ=32.01;QD=26.98;SOR=4.407	GT:AD:DP:GQ:PL	1/1:0,8:8:24:360,24,0
2L	9931775	2L_9931775_SNP	G	C	331.78	.	AC=2;AF=1.00;AN=2;DB;DP=8;ExcessHet=3.0103;FS=0.000;MLEAC=2;MLEAF=1.00;MQ=32.01;QD=30.34;SOR=4.407	GT:AD:DP:GQ:PL	1/1:0,8:8:24:360,24,0
2L	9931793	.	C	T	309.77	.	AC=2;AF=1.00;AN=2;DP=12;ExcessHet=3.0103;FS=0.000;MLEAC=2;MLEAF=1.00;MQ=36.45;QD=25.81;SOR=5.136	GT:AD:DP:GQ:PL	1/1:0,12:12:36:338,36,0
2L	9931820	2L_9931820_SNP	G	T	691.77	.	AC=2;AF=1.00;AN=2;DB;DP=16;ExcessHet=3.0103;FS=0.000;MLEAC=2;MLEAF=1.00;MQ=35.96;QD=30.64;SOR=5.670	GT:AD:DP:GQ:PL	1/1:0,16:16:48:720,48,0
2L	9931825	2L_9931825_SNP	A	T	691.77	.	AC=2;AF=1.00;AN=2;DB;DP=16;ExcessHet=3.0103;FS=0.000;MLEAC=2;MLEAF=1.00;MQ=35.96;QD=27.70;SOR=5.670	GT:AD:DP:GQ:PL	1/1:0,16:16:48:720,48,0
2L	9931827	2L_9931827_SNP	G	A	691.77	.	AC=2;AF=1.00;AN=2;DB;DP=16;ExcessHet=3.0103;FS=0.000;MLEAC=2;MLEAF=1.00;MQ=35.96;QD=32.57;SOR=5.670	GT:AD:DP:GQ:PL	1/1:0,16:16:48:720,48,0
2L	9931833	.	A	T	691.77	.	AC=2;AF=1.00;AN=2;DP=16;ExcessHet=3.0103;FS=0.000;MLEAC=2;MLEAF=1.00;MQ=35.96;QD=32.47;SOR=5.670	GT:AD:DP:GQ:PL	1/1:0,16:16:48:720,48,0
2L	9932070	2L_9932070_SNP	A	T	2278.77	.	AC=2;AF=1.00;AN=2;DB;DP=55;ExcessHet=3.0103;FS=0.000;MLEAC=2;MLEAF=1.00;MQ=40.80;QD=31.68;SOR=1.487	GT:AD:DP:GQ:PL	1/1:0,55:55:99:2307,165,0
2L	9932090	2L_9932090_SNP	A	C	2473.77	.	AC=2;AF=1.00;AN=2;DB;DP=60;ExcessHet=3.0103;FS=0.000;MLEAC=2;MLEAF=1.00;MQ=41.94;QD=31.57;SOR=1.255	GT:AD:DP:GQ:PL	1/1:0,60:60:99:2502,184,0
2L	9932173	2L_9932173_SNP	C	G	4309.77	.	AC=2;AF=1.00;AN=2;DB;DP=97;ExcessHet=3.0103;FS=0.000;MLEAC=2;MLEAF=1.00;MQ=43.92;QD=29.43;SOR=0.714	GT:AD:DP:GQ:PL	1/1:0,97:97:99:4338,295,0
2L	9932183	2L_9932183_SNP	T	A	4500.77	.	AC=2;AF=1.00;AN=2;DB;DP=100;ExcessHet=3.0103;FS=0.000;MLEAC=2;MLEAF=1.00;MQ=43.92;QD=32.54;SOR=0.693	GT:AD:DP:GQ:PL	1/1:0,100:100:99:4529,304,0
2L	9932202	2L_9932202_SNP	A	T	4471.77	.	AC=2;AF=1.00;AN=2;DB;DP=97;ExcessHet=3.0103;FS=0.000;MLEAC=2;MLEAF=1.00;MQ=43.92;QD=25.15;SOR=0.714	GT:AD:DP:GQ:PL	1/1:0,97:97:99:4500,301,0
2L	9932205	2L_9932205_SNP	C	G	4336.77	.	AC=2;AF=1.00;AN=2;DB;DP=97;ExcessHet=3.0103;FS=0.000;MLEAC=2;MLEAF=1.00;MQ=43.92;QD=31.74;SOR=0.714	GT:AD:DP:GQ:PL	1/1:0,97:97:99:4365,292,0
2L	9932244	.	GTTCA	G	3862.73	.	AC=2;AF=1.00;AN=2;DP=92;ExcessHet=3.0103;FS=0.000;MLEAC=2;MLEAF=1.00;MQ=43.89;QD=26.54;SOR=0.763	GT:AD:DP:GQ:PL	1/1:0,87:87:99:3900,262,0
2L	9932256	.	G	GA	4036.73	.	AC=2;AF=1.00;AN=2;DP=88;ExcessHet=3.0103;FS=0.000;MLEAC=2;MLEAF=1.00;MQ=43.89;QD=35.20;SOR=0.786	GT:AD:DP:GQ:PL	1/1:0,88:88:99:4074,274,0
2L	9932260	.	C	G	3833.77	.	AC=2;AF=1.00;AN=2;DP=85;ExcessHet=3.0103;FS=0.000;MLEAC=2;MLEAF=1.00;MQ=43.88;QD=28.32;SOR=0.765	GT:AD:DP:GQ:PL	1/1:0,85:85:99:3862,259,0
2L	9932578	2L_9932578_SNP	A	G	1308.77	.	AC=2;AF=1.00;AN=2;DB;DP=47;ExcessHet=3.0103;FS=0.000;MLEAC=2;MLEAF=1.00;MQ=44.00;QD=27.85;SOR=0.823	GT:AD:DP:GQ:PL	1/1:0,47:47:99:1337,141,0
2L	9932614	2L_9932614_SNP	A	G	1224.77	.	AC=2;AF=1.00;AN=2;DB;DP=46;ExcessHet=3.0103;FS=0.000;MLEAC=2;MLEAF=1.00;MQ=44.00;QD=27.22;SOR=0.929	GT:AD:DP:GQ:PL	1/1:0,45:45:99:1253,135,0
2L	9932656	2L_9932656_SNP	T	C	1325.77	.	AC=2;AF=1.00;AN=2;DB;DP=49;ExcessHet=3.0103;FS=0.000;MLEAC=2;MLEAF=1.00;MQ=44.00;QD=27.06;SOR=1.112	GT:AD:DP:GQ:PL	1/1:0,49:49:99:1354,146,0
2L	9932719	2L_9932719_SNP	G	A	1878.77	.	AC=2;AF=1.00;AN=2;DB;DP=44;ExcessHet=3.0103;FS=0.000;MLEAC=2;MLEAF=1.00;MQ=44.00;QD=26.45;SOR=1.508	GT:AD:DP:GQ:PL	1/1:0,44:44:99:1907,135,0
2L	9932728	2L_9932728_SNP	C	A	1903.77	.	AC=2;AF=1.00;AN=2;DB;DP=46;ExcessHet=3.0103;FS=0.000;MLEAC=2;MLEAF=1.00;MQ=44.00;QD=28.92;SOR=1.464	GT:AD:DP:GQ:PL	1/1:0,46:46:99:1932,138,0
2L	9932890	2L_9932890_SNP	A	G	1202.77	.	AC=2;AF=1.00;AN=2;DB;DP=46;ExcessHet=3.0103;FS=0.000;MLEAC=2;MLEAF=1.00;MQ=43.54;QD=26.73;SOR=0.829	GT:AD:DP:GQ:PL	1/1:0,45:45:99:1231,135,0
2L	9932917	2L_9932917_SNP	T	C	1264.77	.	AC=2;AF=1.00;AN=2;DB;DP=48;ExcessHet=3.0103;FS=0.000;MLEAC=2;MLEAF=1.00;MQ=43.56;QD=26.91;SOR=0.823	GT:AD:DP:GQ:PL	1/1:0,47:47:99:1293,141,0
2L	9932955	2L_9932955_SNP	A	G	1137.77	.	AC=2;AF=1.00;AN=2;DB;DP=43;ExcessHet=3.0103;FS=0.000;MLEAC=2;MLEAF=1.00;MQ=44.00;QD=26.46;SOR=0.739	GT:AD:DP:GQ:PL	1/1:0,43:43:99:1166,129,0
2L	9933035	2L_9933035_SNP	T	G	1293.77	.	AC=2;AF=1.00;AN=2;DB;DP=49;ExcessHet=3.0103;FS=0.000;MLEAC=2;MLEAF=1.00;MQ=44.00;QD=26.40;SOR=1.007	GT:AD:DP:GQ:PL	1/1:0,49:49:99:1322,146,0
2L	9933073	2L_9933073_SNP	T	A	2567.77	.	AC=2;AF=1.00;AN=2;DB;DP=58;ExcessHet=3.0103;FS=0.000;MLEAC=2;MLEAF=1.00;MQ=44.00;QD=29.83;SOR=0.836	GT:AD:DP:GQ:PL	1/1:0,58:58:99:2596,175,0
2L	9933075	2L_9933075_SNP	C	T	2567.77	.	AC=2;AF=1.00;AN=2;DB;DP=58;ExcessHet=3.0103;FS=0.000;MLEAC=2;MLEAF=1.00;MQ=44.00;QD=30.40;SOR=0.836	GT:AD:DP:GQ:PL	1/1:0,58:58:99:2596,175,0
2L	9933337	2L_9933337_SNP	G	A	2004.77	.	AC=2;AF=1.00;AN=2;DB;DP=70;ExcessHet=3.0103;FS=0.000;MLEAC=2;MLEAF=1.00;MQ=43.75;QD=28.64;SOR=0.874	GT:AD:DP:GQ:PL	1/1:0,70:70:99:2033,210,0
2L	9933403	.	AT	A	1098.73	.	AC=2;AF=1.00;AN=2;BaseQRankSum=1.366;ClippingRankSum=0.000;DP=69;ExcessHet=3.0103;FS=0.000;MLEAC=2;MLEAF=1.00;MQ=43.81;MQRankSum=-0.094;QD=18.62;ReadPosRankSum=1.381;SOR=0.283	GT:AD:DP:GQ:PL	1/1:1,58:59:99:1136,155,0
2L	9933536	2L_9933536_SNP	T	A	2665.77	.	AC=2;AF=1.00;AN=2;DB;DP=61;ExcessHet=3.0103;FS=0.000;MLEAC=2;MLEAF=1.00;MQ=44.00;QD=31.62;SOR=0.793	GT:AD:DP:GQ:PL	1/1:0,61:61:99:2694,184,0
2L	9933538	2L_9933538_SNP	T	C	2665.77	.	AC=2;AF=1.00;AN=2;DB;DP=61;ExcessHet=3.0103;FS=0.000;MLEAC=2;MLEAF=1.00;MQ=44.00;QD=32.90;SOR=0.793	GT:AD:DP:GQ:PL	1/1:0,61:61:99:2694,184,0
2L	9933575	2L_9933575_SNP	G	T	1791.77	.	AC=2;AF=1.00;AN=2;BaseQRankSum=0.239;ClippingRankSum=0.000;DB;DP=68;ExcessHet=3.0103;FS=3.140;MLEAC=2;MLEAF=1.00;MQ=43.97;MQRankSum=0.000;QD=26.35;ReadPosRankSum=-0.686;SOR=0.365	GT:AD:DP:GQ:PL	1/1:1,67:68:99:1820,176,0
2L	9933577	2L_9933577_SNP	G	A	3028.77	.	AC=2;AF=1.00;AN=2;DB;DP=69;ExcessHet=3.0103;FS=0.000;MLEAC=2;MLEAF=1.00;MQ=43.97;QD=27.59;SOR=0.781	GT:AD:DP:GQ:PL	1/1:0,69:69:99:3057,211,0
2L	9933687	2L_9933687_SNP	C	A	1647.77	.	AC=2;AF=1.00;AN=2;DB;DP=59;ExcessHet=3.0103;FS=0.000;MLEAC=2;MLEAF=1.00;MQ=43.97;QD=27.93;SOR=0.871	GT:AD:DP:GQ:PL	1/1:0,59:59:99:1676,177,0
2L	9933808	2L_9933808_SNP	T	C	1655.77	.	AC=2;AF=1.00;AN=2;DB;DP=61;ExcessHet=3.0103;FS=0.000;MLEAC=2;MLEAF=1.00;MQ=43.95;QD=27.60;SOR=1.355	GT:AD:DP:GQ:PL	1/1:0,60:60:99:1684,179,0
2L	9934131	2L_9934131_SNP	G	A	2142.77	.	AC=2;AF=1.00;AN=2;DB;DP=50;ExcessHet=3.0103;FS=0.000;MLEAC=2;MLEAF=1.00;MQ=44.00;QD=34.00;SOR=1.270	GT:AD:DP:GQ:PL	1/1:0,50:50:99:2171,150,0
2L	9934138	2L_9934138_SNP	T	C	2115.77	.	AC=2;AF=1.00;AN=2;DB;DP=48;ExcessHet=3.0103;FS=0.000;MLEAC=2;MLEAF=1.00;MQ=44.00;QD=31.84;SOR=1.298	GT:AD:DP:GQ:PL	1/1:0,48:48:99:2144,147,0
2L	9934249	2L_9934249_SNP	T	A	1288.77	.	AC=2;AF=1.00;AN=2;DB;DP=46;ExcessHet=3.0103;FS=0.000;MLEAC=2;MLEAF=1.00;MQ=44.00;QD=28.02;SOR=1.203	GT:AD:DP:GQ:PL	1/1:0,46:46:99:1317,138,0
2L	9934604	2L_9934604_SNP	T	A	1775.77	.	AC=2;AF=1.00;AN=2;BaseQRankSum=-0.935;ClippingRankSum=0.000;DB;DP=70;ExcessHet=3.0103;FS=0.000;MLEAC=2;MLEAF=1.00;MQ=44.00;MQRankSum=0.000;QD=25.74;ReadPosRankSum=2.623;SOR=0.273	GT:AD:DP:GQ:PL	1/1:1,68:69:99:1804,177,0
2L	9934774	2L_9934774_SNP	C	T	1766.77	.	AC=2;AF=1.00;AN=2;BaseQRankSum=-1.190;ClippingRankSum=0.000;DB;DP=65;ExcessHet=3.0103;FS=0.000;MLEAC=2;MLEAF=1.00;MQ=44.28;MQRankSum=0.147;QD=27.18;ReadPosRankSum=1.724;SOR=0.223	GT:AD:DP:GQ:PL	1/1:1,64:65:99:1795,165,0
2L	9934879	.	CTT	C	1372.73	.	AC=2;AF=1.00;AN=2;BaseQRankSum=-0.075;ClippingRankSum=0.000;DP=78;ExcessHet=3.0103;FS=4.884;MLEAC=2;MLEAF=1.00;MQ=43.84;MQRankSum=-0.501;QD=20.19;ReadPosRankSum=1.531;SOR=0.621	GT:AD:DP:GQ:PL	1/1:4,64:68:99:1410,144,0
2L	9935921	.	GT	G	471.73	.	AC=1;AF=0.500;AN=2;BaseQRankSum=-0.677;ClippingRankSum=0.000;DP=63;ExcessHet=3.0103;FS=5.519;MLEAC=1;MLEAF=0.500;MQ=44.00;MQRankSum=0.000;QD=9.43;ReadPosRankSum=-0.276;SOR=0.507	GT:AD:DP:GQ:PL	0/1:10,40:50:51:509,0,51
2L	9936010	.	CT	C	207.73	.	AC=1;AF=0.500;AN=2;BaseQRankSum=2.459;ClippingRankSum=0.000;DP=68;ExcessHet=3.0103;FS=19.814;MLEAC=1;MLEAF=0.500;MQ=43.94;MQRankSum=1.386;QD=3.85;ReadPosRankSum=-0.546;SOR=1.278	GT:AD:DP:GQ:PL	0/1:27,27:54:99:245,0,342
2L	9938008	2L_9938008_SNP	T	C	2670.77	.	AC=2;AF=1.00;AN=2;DB;DP=60;ExcessHet=3.0103;FS=0.000;MLEAC=2;MLEAF=1.00;MQ=43.95;QD=23.14;SOR=0.906	GT:AD:DP:GQ:PL	1/1:0,60:60:99:2699,181,0
2L	9938012	2L_9938012_SNP	G	A	2760.77	.	AC=2;AF=1.00;AN=2;DB;DP=62;ExcessHet=3.0103;FS=0.000;MLEAC=2;MLEAF=1.00;MQ=43.95;QD=31.99;SOR=0.899	GT:AD:DP:GQ:PL	1/1:0,62:62:99:2789,187,0
2L	9938013	2L_9938013_SNP	G	A	2760.77	.	AC=2;AF=1.00;AN=2;DB;DP=62;ExcessHet=3.0103;FS=0.000;MLEAC=2;MLEAF=1.00;MQ=43.95;QD=30.61;SOR=0.899	GT:AD:DP:GQ:PL	1/1:0,62:62:99:2789,187,0
2L	9938036	2L_9938036_SNP	C	T	3057.77	.	AC=2;AF=1.00;AN=2;DB;DP=69;ExcessHet=3.0103;FS=0.000;MLEAC=2;MLEAF=1.00;MQ=43.96;QD=31.08;SOR=0.910	GT:AD:DP:GQ:PL	1/1:0,69:69:99:3086,208,0
2L	9938038	2L_9938038_SNP	A	G	3087.77	.	AC=2;AF=1.00;AN=2;DB;DP=69;ExcessHet=3.0103;FS=0.000;MLEAC=2;MLEAF=1.00;MQ=43.93;QD=33.16;SOR=0.880	GT:AD:DP:GQ:PL	1/1:0,68:68:99:3116,211,0
2L	9938046	2L_9938046_SNP	G	A	3047.77	.	AC=2;AF=1.00;AN=2;DB;DP=69;ExcessHet=3.0103;FS=0.000;MLEAC=2;MLEAF=1.00;MQ=43.93;QD=27.46;SOR=0.949	GT:AD:DP:GQ:PL	1/1:0,68:68:99:3076,208,0
2L	9938146	2L_9938146_SNP	T	G	2026.77	.	AC=2;AF=1.00;AN=2;BaseQRankSum=1.759;ClippingRankSum=0.000;DB;DP=76;ExcessHet=3.0103;FS=3.493;MLEAC=2;MLEAF=1.00;MQ=43.91;MQRankSum=-0.135;QD=26.67;ReadPosRankSum=-1.395;SOR=0.615	GT:AD:DP:GQ:PL	1/1:1,75:76:99:2055,217,0
2L	9938169	.	AT	A	1414.73	.	AC=2;AF=1.00;AN=2;DP=74;ExcessHet=3.0103;FS=0.000;MLEAC=2;MLEAF=1.00;MQ=43.95;QD=20.80;SOR=1.263	GT:AD:DP:GQ:PL	1/1:0,68:68:99:1452,203,0
2L	9938196	.	C	CT	1505.73	.	AC=2;AF=1.00;AN=2;DP=71;ExcessHet=3.0103;FS=0.000;MLEAC=2;MLEAF=1.00;MQ=44.00;QD=22.47;SOR=1.146	GT:AD:DP:GQ:PL	1/1:0,67:67:99:1543,200,0
2L	9938438	2L_9938438_SNP	C	G	1510.77	.	AC=2;AF=1.00;AN=2;DB;DP=54;ExcessHet=3.0103;FS=0.000;MLEAC=2;MLEAF=1.00;MQ=44.00;QD=27.98;SOR=1.220	GT:AD:DP:GQ:PL	1/1:0,54:54:99:1539,162,0
2L	9938514	2L_9938514_SNP	T	A	1432.77	.	AC=2;AF=1.00;AN=2;DB;DP=51;ExcessHet=3.0103;FS=0.000;MLEAC=2;MLEAF=1.00;MQ=44.00;QD=28.09;SOR=0.732	GT:AD:DP:GQ:PL	1/1:0,51:51:99:1461,153,0
2L	9938652	2L_9938652_SNP	G	A	1325.77	.	AC=2;AF=1.00;AN=2;DB;DP=47;ExcessHet=3.0103;FS=0.000;MLEAC=2;MLEAF=1.00;MQ=44.00;QD=28.21;SOR=1.022	GT:AD:DP:GQ:PL	1/1:0,47:47:99:1354,141,0
2L	9940035	2L_9940035_SNP	A	G	2599.77	.	AC=2;AF=1.00;AN=2;DB;DP=59;ExcessHet=3.0103;FS=0.000;MLEAC=2;MLEAF=1.00;MQ=44.00;QD=30.60;SOR=0.950	GT:AD:DP:GQ:PL	1/1:0,59:59:99:2628,184,0
2L	9940037	2L_9940037_SNP	C	T	2599.77	.	AC=2;AF=1.00;AN=2;DB;DP=59;ExcessHet=3.0103;FS=0.000;MLEAC=2;MLEAF=1.00;MQ=44.00;QD=26.73;SOR=0.950	GT:AD:DP:GQ:PL	1/1:0,59:59:99:2628,184,0
2L	9941136	2L_9941136_SNP	C	T	1383.77	.	AC=2;AF=1.00;AN=2;DB;DP=52;ExcessHet=3.0103;FS=0.000;MLEAC=2;MLEAF=1.00;MQ=44.00;QD=27.13;SOR=0.994	GT:AD:DP:GQ:PL	1/1:0,51:51:99:1412,153,0
2L	9941599	2L_9941599_SNP	A	G	2045.77	.	AC=2;AF=1.00;AN=2;DB;DP=74;ExcessHet=3.0103;FS=0.000;MLEAC=2;MLEAF=1.00;MQ=44.00;QD=27.65;SOR=1.371	GT:AD:DP:GQ:PL	1/1:0,74:74:99:2074,221,0
2L	9941620	2L_9941620_SNP	T	A	1939.77	.	AC=2;AF=1.00;AN=2;BaseQRankSum=-1.625;ClippingRankSum=0.000;DB;DP=72;ExcessHet=3.0103;FS=0.000;MLEAC=2;MLEAF=1.00;MQ=44.00;MQRankSum=0.000;QD=26.94;ReadPosRankSum=1.663;SOR=0.546	GT:AD:DP:GQ:PL	1/1:1,71:72:99:1968,183,0
2L	9941671	2L_9941671_SNP	G	A	1768.77	.	AC=2;AF=1.00;AN=2;BaseQRankSum=-0.880;ClippingRankSum=0.000;DB;DP=68;ExcessHet=3.0103;FS=3.072;MLEAC=2;MLEAF=1.00;MQ=44.00;MQRankSum=0.000;QD=26.01;ReadPosRankSum=0.345;SOR=0.105	GT:AD:DP:GQ:PL	1/1:2,66:68:99:1797,147,0
2L	9941687	2L_9941687_SNP	C	T	1811.77	.	AC=2;AF=1.00;AN=2;BaseQRankSum=-1.037;ClippingRankSum=0.000;DB;DP=68;ExcessHet=3.0103;FS=3.411;MLEAC=2;MLEAF=1.00;MQ=44.00;MQRankSum=0.000;QD=26.64;ReadPosRankSum=-1.555;SOR=0.561	GT:AD:DP:GQ:PL	1/1:1,67:68:99:1840,175,0
2L	9941757	2L_9941757_SNP	G	A	1912.77	.	AC=2;AF=1.00;AN=2;BaseQRankSum=0.000;ClippingRankSum=0.000;DB;DP=72;ExcessHet=3.0103;FS=3.259;MLEAC=2;MLEAF=1.00;MQ=43.97;MQRankSum=0.000;QD=26.57;ReadPosRankSum=1.316;SOR=0.448	GT:AD:DP:GQ:PL	1/1:1,71:72:99:1941,187,0
2L	9941788	2L_9941788_SNP	T	C	1657.77	.	AC=2;AF=1.00;AN=2;BaseQRankSum=1.648;ClippingRankSum=0.000;DB;DP=62;ExcessHet=3.0103;FS=3.153;MLEAC=2;MLEAF=1.00;MQ=43.97;MQRankSum=0.000;QD=26.74;ReadPosRankSum=1.472;SOR=0.378	GT:AD:DP:GQ:PL	1/1:1,61:62:99:1686,161,0
2L	9941896	2L_9941896_SNP	T	C	1382.77	.	AC=2;AF=1.00;AN=2;DB;DP=51;ExcessHet=3.0103;FS=0.000;MLEAC=2;MLEAF=1.00;MQ=43.92;QD=27.11;SOR=1.201	GT:AD:DP:GQ:PL	1/1:0,51:51:99:1411,152,0
2L	9942021	2L_9942021_SNP	G	C	1558.77	.	AC=2;AF=1.00;AN=2;DB;DP=59;ExcessHet=3.0103;FS=0.000;MLEAC=2;MLEAF=1.00;MQ=43.97;QD=27.35;SOR=0.728	GT:AD:DP:GQ:PL	1/1:0,57:57:99:1587,170,0
2L	9942314	2L_9942314_SNP	C	G	1439.77	.	AC=2;AF=1.00;AN=2;DB;DP=52;ExcessHet=3.0103;FS=0.000;MLEAC=2;MLEAF=1.00;MQ=44.00;QD=27.69;SOR=0.693	GT:AD:DP:GQ:PL	1/1:0,52:52:99:1468,156,0
2L	9942344	2L_9942344_SNP	T	A	1157.77	.	AC=2;AF=1.00;AN=2;BaseQRankSum=1.695;ClippingRankSum=0.000;DB;DP=45;ExcessHet=3.0103;FS=3.979;MLEAC=2;MLEAF=1.00;MQ=44.00;MQRankSum=0.000;QD=25.73;ReadPosRankSum=1.271;SOR=0.982	GT:AD:DP:GQ:PL	1/1:1,44:45:99:1186,124,0
2L	9942410	2L_9942410_SNP	G	A	1474.77	.	AC=2;AF=1.00;AN=2;DB;DP=54;ExcessHet=3.0103;FS=0.000;MLEAC=2;MLEAF=1.00;MQ=43.82;QD=27.31;SOR=1.329	GT:AD:DP:GQ:PL	1/1:0,54:54:99:1503,162,0
2L	9942449	2L_9942449_SNP	T	G	1800.77	.	AC=2;AF=1.00;AN=2;DB;DP=41;ExcessHet=3.0103;FS=0.000;MLEAC=2;MLEAF=1.00;MQ=43.76;QD=26.24;SOR=1.075	GT:AD:DP:GQ:PL	1/1:0,41:41:99:1829,123,0
2L	9942450	.	TAA	T	1791.73	.	AC=2;AF=1.00;AN=2;DP=41;ExcessHet=3.0103;FS=0.000;MLEAC=2;MLEAF=1.00;MQ=43.76;QD=27.02;SOR=1.075	GT:AD:DP:GQ:PL	1/1:0,41:41:99:1829,123,0
2L	9942597	2L_9942597_SNP	A	T	1412.77	.	AC=2;AF=1.00;AN=2;DB;DP=53;ExcessHet=3.0103;FS=0.000;MLEAC=2;MLEAF=1.00;MQ=44.00;QD=26.66;SOR=1.287	GT:AD:DP:GQ:PL	1/1:0,53:53:99:1441,159,0
2L	9942609	2L_9942609_SNP	A	G	1393.77	.	AC=2;AF=1.00;AN=2;DB;DP=52;ExcessHet=3.0103;FS=0.000;MLEAC=2;MLEAF=1.00;MQ=44.00;QD=26.80;SOR=1.244	GT:AD:DP:GQ:PL	1/1:0,52:52:99:1422,155,0
2L	9942627	2L_9942627_SNP	G	C	1293.77	.	AC=2;AF=1.00;AN=2;DB;DP=48;ExcessHet=3.0103;FS=0.000;MLEAC=2;MLEAF=1.00;MQ=44.00;QD=26.95;SOR=1.179	GT:AD:DP:GQ:PL	1/1:0,48:48:99:1322,144,0
2L	9942717	2L_9942717_SNP	C	A	1288.77	.	AC=2;AF=1.00;AN=2;DB;DP=45;ExcessHet=3.0103;FS=0.000;MLEAC=2;MLEAF=1.00;MQ=44.00;QD=28.64;SOR=1.414	GT:AD:DP:GQ:PL	1/1:0,45:45:99:1317,135,0
2L	9942753	2L_9942753_SNP	T	C	977.77	.	AC=2;AF=1.00;AN=2;DB;DP=39;ExcessHet=3.0103;FS=0.000;MLEAC=2;MLEAF=1.00;MQ=44.00;QD=25.07;SOR=1.236	GT:AD:DP:GQ:PL	1/1:0,39:39:99:1006,116,0
2L	9942825	2L_9942825_SNP	G	A	2041.77	.	AC=2;AF=1.00;AN=2;DB;DP=46;ExcessHet=3.0103;FS=0.000;MLEAC=2;MLEAF=1.00;MQ=43.91;QD=30.16;SOR=1.085	GT:AD:DP:GQ:PL	1/1:0,46:46:99:2070,138,0
2L	9942827	2L_9942827_SNP	G	T	2041.77	.	AC=2;AF=1.00;AN=2;DB;DP=46;ExcessHet=3.0103;FS=0.000;MLEAC=2;MLEAF=1.00;MQ=43.91;QD=28.59;SOR=1.085	GT:AD:DP:GQ:PL	1/1:0,46:46:99:2070,138,0
2L	9942947	2L_9942947_SNP	A	C	2102.77	.	AC=2;AF=1.00;AN=2;DB;DP=46;ExcessHet=3.0103;FS=0.000;MLEAC=2;MLEAF=1.00;MQ=43.41;QD=27.83;SOR=1.085	GT:AD:DP:GQ:PL	1/1:0,46:46:99:2131,144,0
2L	9942956	2L_9942956_SNP	T	C	2234.77	.	AC=2;AF=1.00;AN=2;DB;DP=49;ExcessHet=3.0103;FS=0.000;MLEAC=2;MLEAF=1.00;MQ=43.30;QD=29.08;SOR=1.112	GT:AD:DP:GQ:PL	1/1:0,49:49:99:2263,154,0
2L	9942961	2L_9942961_SNP	A	G	2115.77	.	AC=2;AF=1.00;AN=2;DB;DP=48;ExcessHet=3.0103;FS=0.000;MLEAC=2;MLEAF=1.00;MQ=43.24;QD=31.77;SOR=1.298	GT:AD:DP:GQ:PL	1/1:0,48:48:99:2144,144,0
2L	9942998	2L_9942998_SNP	A	G	1416.77	.	AC=2;AF=1.00;AN=2;DB;DP=52;ExcessHet=3.0103;FS=0.000;MLEAC=2;MLEAF=1.00;MQ=43.19;QD=27.25;SOR=1.358	GT:AD:DP:GQ:PL	1/1:0,52:52:99:1445,156,0
2L	9943065	2L_9943065_SNP	C	T	1711.77	.	AC=2;AF=1.00;AN=2;DB;DP=64;ExcessHet=3.0103;FS=0.000;MLEAC=2;MLEAF=1.00;MQ=43.42;QD=27.17;SOR=1.802	GT:AD:DP:GQ:PL	1/1:0,63:63:99:1740,188,0
2L	9943150	2L_9943150_DEL	AT	A	2022.73	.	AC=2;AF=1.00;AN=2;BaseQRankSum=0.143;ClippingRankSum=0.000;DB;DP=63;ExcessHet=3.0103;FS=4.191;MLEAC=2;MLEAF=1.00;MQ=43.63;MQRankSum=-0.445;QD=32.11;ReadPosRankSum=1.238;SOR=1.108	GT:AD:DP:GQ:PL	1/1:1,62:63:99:2060,153,0
2L	9943191	.	T	TACA	2966.73	.	AC=2;AF=1.00;AN=2;DP=67;ExcessHet=3.0103;FS=0.000;MLEAC=2;MLEAF=1.00;MQ=43.17;QD=31.32;SOR=0.957	GT:AD:DP:GQ:PL	1/1:0,66:66:99:3004,202,0
2L	9943272	.	A	AAATAAAGCCCTATATC	3462.73	.	AC=2;AF=1.00;AN=2;DP=66;ExcessHet=3.0103;FS=0.000;MLEAC=2;MLEAF=1.00;MQ=42.55;QD=30.91;SOR=0.854	GT:AD:DP:GQ:PL	1/1:0,65:65:99:3500,237,0
2L	9943358	2L_9943358_SNP	C	G	1862.77	.	AC=2;AF=1.00;AN=2;DB;DP=67;ExcessHet=3.0103;FS=0.000;MLEAC=2;MLEAF=1.00;MQ=43.42;QD=27.80;SOR=1.410	GT:AD:DP:GQ:PL	1/1:0,67:67:99:1891,201,0
2L	9943419	2L_9943419_SNP	A	G	1668.77	.	AC=2;AF=1.00;AN=2;DB;DP=64;ExcessHet=3.0103;FS=0.000;MLEAC=2;MLEAF=1.00;MQ=43.70;QD=26.92;SOR=0.976	GT:AD:DP:GQ:PL	1/1:0,62:62:99:1697,185,0
2L	9943557	2L_9943557_SNP	G	C	2285.77	.	AC=2;AF=1.00;AN=2;BaseQRankSum=1.236;ClippingRankSum=0.000;DB;DP=56;ExcessHet=3.0103;FS=3.522;MLEAC=2;MLEAF=1.00;MQ=43.49;MQRankSum=-0.331;QD=31.37;ReadPosRankSum=1.829;SOR=0.651	GT:AD:DP:GQ:PL	1/1:1,53:54:99:2314,109,0
2L	9943560	2L_9943560_SNP	A	T	2285.77	.	AC=2;AF=1.00;AN=2;BaseQRankSum=1.389;ClippingRankSum=0.000;DB;DP=55;ExcessHet=3.0103;FS=3.441;MLEAC=2;MLEAF=1.00;MQ=43.48;MQRankSum=-0.334;QD=27.55;ReadPosRankSum=1.771;SOR=0.595	GT:AD:DP:GQ:PL	1/1:1,52:53:99:2314,109,0
2L	9943848	2L_9943848_SNP	C	A	1973.77	.	AC=2;AF=1.00;AN=2;DB;DP=70;ExcessHet=3.0103;FS=0.000;MLEAC=2;MLEAF=1.00;MQ=44.00;QD=28.20;SOR=0.811	GT:AD:DP:GQ:PL	1/1:0,70:70:99:2002,210,0
2L	9944441	2L_9944441_SNP	T	G	1110.77	.	AC=2;AF=1.00;AN=2;DB;DP=50;ExcessHet=3.0103;FS=0.000;MLEAC=2;MLEAF=1.00;MQ=43.59;QD=27.77;SOR=1.609	GT:AD:DP:GQ:PL	1/1:0,40:40:99:1139,120,0
2L	9944691	2L_9944691_DEL	AAT	A	2673.73	.	AC=2;AF=1.00;AN=2;DB;DP=61;ExcessHet=3.0103;FS=0.000;MLEAC=2;MLEAF=1.00;MQ=43.50;QD=31.65;SOR=0.986	GT:AD:DP:GQ:PL	1/1:0,60:60:99:2711,184,0
2L	9944696	2L_9944696_SNP	A	T	2682.77	.	AC=2;AF=1.00;AN=2;DB;DP=61;ExcessHet=3.0103;FS=0.000;MLEAC=2;MLEAF=1.00;MQ=43.50;QD=33.11;SOR=1.022	GT:AD:DP:GQ:PL	1/1:0,61:61:99:2711,184,0
2L	9944705	.	T	TTA	2809.73	.	AC=2;AF=1.00;AN=2;DP=64;ExcessHet=3.0103;FS=0.000;MLEAC=2;MLEAF=1.00;MQ=43.57;QD=32.32;SOR=1.329	GT:AD:DP:GQ:PL	1/1:0,62:62:99:2847,193,0
2L	9944708	2L_9944708_SNP	C	T	2786.77	.	AC=2;AF=1.00;AN=2;DB;DP=63;ExcessHet=3.0103;FS=0.000;MLEAC=2;MLEAF=1.00;MQ=43.66;QD=28.84;SOR=1.467	GT:AD:DP:GQ:PL	1/1:0,63:63:99:2815,190,0
2L	9944709	2L_9944709_SNP	G	A	2786.77	.	AC=2;AF=1.00;AN=2;DB;DP=63;ExcessHet=3.0103;FS=0.000;MLEAC=2;MLEAF=1.00;MQ=43.66;QD=30.12;SOR=1.467	GT:AD:DP:GQ:PL	1/1:0,63:63:99:2815,190,0
2L	9944726	2L_9944726_SNP	T	C	1827.77	.	AC=2;AF=1.00;AN=2;DB;DP=70;ExcessHet=3.0103;FS=0.000;MLEAC=2;MLEAF=1.00;MQ=43.76;QD=26.49;SOR=1.211	GT:AD:DP:GQ:PL	1/1:0,69:69:99:1856,206,0
2L	9944835	2L_9944835_SNP	G	C	2156.77	.	AC=2;AF=1.00;AN=2;DB;DP=79;ExcessHet=3.0103;FS=0.000;MLEAC=2;MLEAF=1.00;MQ=43.95;QD=27.30;SOR=1.136	GT:AD:DP:GQ:PL	1/1:0,79:79:99:2185,237,0
2L	9945067	2L_9945067_SNP	C	G	1825.77	.	AC=2;AF=1.00;AN=2;DB;DP=65;ExcessHet=3.0103;FS=0.000;MLEAC=2;MLEAF=1.00;MQ=44.00;QD=28.09;SOR=0.925	GT:AD:DP:GQ:PL	1/1:0,65:65:99:1854,195,0
2L	9945084	2L_9945084_SNP	T	C	2827.77	.	AC=2;AF=1.00;AN=2;DB;DP=64;ExcessHet=3.0103;FS=0.000;MLEAC=2;MLEAF=1.00;MQ=44.00;QD=32.03;SOR=0.822	GT:AD:DP:GQ:PL	1/1:0,64:64:99:2856,196,0
2L	9945094	2L_9945094_SNP	C	G	2881.77	.	AC=2;AF=1.00;AN=2;DB;DP=68;ExcessHet=3.0103;FS=0.000;MLEAC=2;MLEAF=1.00;MQ=44.00;QD=25.34;SOR=0.917	GT:AD:DP:GQ:PL	1/1:0,67:67:99:2910,202,0
2L	9945537	2L_9945537_SNP	C	T	1958.77	.	AC=2;AF=1.00;AN=2;DB;DP=71;ExcessHet=3.0103;FS=0.000;MLEAC=2;MLEAF=1.00;MQ=44.00;QD=27.59;SOR=0.779	GT:AD:DP:GQ:PL	1/1:0,71:71:99:1987,213,0
2L	9945635	2L_9945635_SNP	G	A	2020.77	.	AC=2;AF=1.00;AN=2;DB;DP=73;ExcessHet=3.0103;FS=0.000;MLEAC=2;MLEAF=1.00;MQ=43.95;QD=28.07;SOR=1.226	GT:AD:DP:GQ:PL	1/1:0,72:72:99:2049,216,0
2L	9945840	2L_9945840_SNP	T	A	2199.77	.	AC=2;AF=1.00;AN=2;DB;DP=80;ExcessHet=3.0103;FS=0.000;MLEAC=2;MLEAF=1.00;MQ=44.00;QD=27.85;SOR=0.770	GT:AD:DP:GQ:PL	1/1:0,79:79:99:2228,237,0
2L	9945882	2L_9945882_SNP	C	T	2147.77	.	AC=2;AF=1.00;AN=2;DB;DP=77;ExcessHet=3.0103;FS=0.000;MLEAC=2;MLEAF=1.00;MQ=44.00;QD=28.26;SOR=0.859	GT:AD:DP:GQ:PL	1/1:0,76:76:99:2176,228,0
2L	9945939	2L_9945939_SNP	A	T	1955.77	.	AC=2;AF=1.00;AN=2;DB;DP=69;ExcessHet=3.0103;FS=0.000;MLEAC=2;MLEAF=1.00;MQ=43.97;QD=28.34;SOR=0.781	GT:AD:DP:GQ:PL	1/1:0,69:69:99:1984,207,0
2L	9946029	2L_9946029_DEL	CACCGTG	C	3067.73	.	AC=2;AF=1.00;AN=2;DB;DP=71;ExcessHet=3.0103;FS=0.000;MLEAC=2;MLEAF=1.00;MQ=43.97;QD=31.41;SOR=0.844	GT:AD:DP:GQ:PL	1/1:0,69:69:99:3105,208,0
2L	9946093	2L_9946093_SNP	C	A	2078.77	.	AC=2;AF=1.00;AN=2;DB;DP=73;ExcessHet=3.0103;FS=0.000;MLEAC=2;MLEAF=1.00;MQ=43.97;QD=28.48;SOR=0.776	GT:AD:DP:GQ:PL	1/1:0,73:73:99:2107,219,0
2L	9946173	2L_9946173_SNP	C	T	1991.77	.	AC=2;AF=1.00;AN=2;DB;DP=70;ExcessHet=3.0103;FS=0.000;MLEAC=2;MLEAF=1.00;MQ=43.97;QD=28.45;SOR=0.750	GT:AD:DP:GQ:PL	1/1:0,70:70:99:2020,210,0
2L	9946469	2L_9946469_SNP	A	C	1793.77	.	AC=2;AF=1.00;AN=2;DB;DP=66;ExcessHet=3.0103;FS=0.000;MLEAC=2;MLEAF=1.00;MQ=43.93;QD=27.18;SOR=0.693	GT:AD:DP:GQ:PL	1/1:0,66:66:99:1822,197,0
2L	9946592	2L_9946592_SNP	G	A	1574.77	.	AC=2;AF=1.00;AN=2;DB;DP=57;ExcessHet=3.0103;FS=0.000;MLEAC=2;MLEAF=1.00;MQ=43.95;QD=27.63;SOR=0.800	GT:AD:DP:GQ:PL	1/1:0,57:57:99:1603,171,0
2L	9946673	2L_9946673_SNP	C	A	2545.77	.	AC=2;AF=1.00;AN=2;DB;DP=57;ExcessHet=3.0103;FS=0.000;MLEAC=2;MLEAF=1.00;MQ=44.00;QD=27.58;SOR=0.800	GT:AD:DP:GQ:PL	1/1:0,57:57:99:2574,178,0
2L	9946677	2L_9946677_SNP	T	A	2513.77	.	AC=2;AF=1.00;AN=2;DB;DP=56;ExcessHet=3.0103;FS=0.000;MLEAC=2;MLEAF=1.00;MQ=44.00;QD=29.40;SOR=0.765	GT:AD:DP:GQ:PL	1/1:0,56:56:99:2542,175,0
2L	9946781	2L_9946781_SNP	G	A	2071.77	.	AC=2;AF=1.00;AN=2;DB;DP=76;ExcessHet=3.0103;FS=0.000;MLEAC=2;MLEAF=1.00;MQ=44.00;QD=27.62;SOR=0.892	GT:AD:DP:GQ:PL	1/1:0,75:75:99:2100,225,0
2L	9946991	2L_9946991_SNP	T	A	2338.77	.	AC=2;AF=1.00;AN=2;DB;DP=81;ExcessHet=3.0103;FS=0.000;MLEAC=2;MLEAF=1.00;MQ=44.00;QD=28.87;SOR=0.718	GT:AD:DP:GQ:PL	1/1:0,81:81:99:2367,243,0
2L	9947094	2L_9947094_SNP	T	C	1644.77	.	AC=2;AF=1.00;AN=2;DB;DP=59;ExcessHet=3.0103;FS=0.000;MLEAC=2;MLEAF=1.00;MQ=44.00;QD=28.36;SOR=1.179	GT:AD:DP:GQ:PL	1/1:0,58:58:99:1673,174,0
2L	9947168	2L_9947168_SNP	C	T	1422.77	.	AC=2;AF=1.00;AN=2;DB;DP=52;ExcessHet=3.0103;FS=0.000;MLEAC=2;MLEAF=1.00;MQ=44.00;QD=27.36;SOR=0.853	GT:AD:DP:GQ:PL	1/1:0,52:52:99:1451,156,0
2L	9947179	2L_9947179_SNP	C	A	1503.77	.	AC=2;AF=1.00;AN=2;DB;DP=55;ExcessHet=3.0103;FS=0.000;MLEAC=2;MLEAF=1.00;MQ=44.00;QD=27.34;SOR=0.804	GT:AD:DP:GQ:PL	1/1:0,55:55:99:1532,164,0
2L	9947253	2L_9947253_SNP	G	C	1812.77	.	AC=2;AF=1.00;AN=2;DB;DP=69;ExcessHet=3.0103;FS=0.000;MLEAC=2;MLEAF=1.00;MQ=43.97;QD=26.27;SOR=0.910	GT:AD:DP:GQ:PL	1/1:0,69:69:99:1841,205,0
2L	9947492	2L_9947492_SNP	A	T	1769.77	.	AC=2;AF=1.00;AN=2;DB;DP=62;ExcessHet=3.0103;FS=0.000;MLEAC=2;MLEAF=1.00;MQ=43.88;QD=28.54;SOR=0.758	GT:AD:DP:GQ:PL	1/1:0,62:62:99:1798,186,0
2L	9947696	2L_9947696_SNP	T	C	1692.77	.	AC=2;AF=1.00;AN=2;DB;DP=63;ExcessHet=3.0103;FS=0.000;MLEAC=2;MLEAF=1.00;MQ=43.61;QD=26.87;SOR=1.270	GT:AD:DP:GQ:PL	1/1:0,63:63:99:1721,188,0
2L	9947731	2L_9947731_SNP	A	C	1473.77	.	AC=2;AF=1.00;AN=2;BaseQRankSum=1.771;ClippingRankSum=0.000;DB;DP=60;ExcessHet=3.0103;FS=3.085;MLEAC=2;MLEAF=1.00;MQ=43.75;MQRankSum=-0.243;QD=24.98;ReadPosRankSum=-0.643;SOR=0.331	GT:AD:DP:GQ:PL	1/1:1,58:59:99:1502,164,0
2L	9947997	2L_9947997_SNP	T	A	1985.77	.	AC=2;AF=1.00;AN=2;DB;DP=73;ExcessHet=3.0103;FS=0.000;MLEAC=2;MLEAF=1.00;MQ=43.29;QD=27.20;SOR=0.898	GT:AD:DP:GQ:PL	1/1:0,73:73:99:2014,218,0
2L	9948012	2L_9948012_SNP	T	C	1982.77	.	AC=2;AF=1.00;AN=2;DB;DP=73;ExcessHet=3.0103;FS=0.000;MLEAC=2;MLEAF=1.00;MQ=43.24;QD=27.54;SOR=0.749	GT:AD:DP:GQ:PL	1/1:0,72:72:99:2011,216,0
2L	9948033	2L_9948033_SNP	A	C	1933.77	.	AC=2;AF=1.00;AN=2;BaseQRankSum=1.807;ClippingRankSum=0.000;DB;DP=72;ExcessHet=3.0103;FS=0.000;MLEAC=2;MLEAF=1.00;MQ=43.02;MQRankSum=0.988;QD=26.86;ReadPosRankSum=-0.481;SOR=0.234	GT:AD:DP:GQ:PL	1/1:1,71:72:99:1962,206,0
2L	9948046	2L_9948046_SNP	G	C	3166.77	.	AC=2;AF=1.00;AN=2;DB;DP=71;ExcessHet=3.0103;FS=0.000;MLEAC=2;MLEAF=1.00;MQ=42.90;QD=30.40;SOR=0.904	GT:AD:DP:GQ:PL	1/1:0,71:71:99:3195,214,0
2L	9948049	2L_9948049_SNP	T	C	3251.77	.	AC=2;AF=1.00;AN=2;DB;DP=72;ExcessHet=3.0103;FS=0.000;MLEAC=2;MLEAF=1.00;MQ=42.91;QD=34.35;SOR=0.869	GT:AD:DP:GQ:PL	1/1:0,72:72:99:3280,220,0
2L	9948053	2L_9948053_SNP	G	A	3251.77	.	AC=2;AF=1.00;AN=2;DB;DP=73;ExcessHet=3.0103;FS=0.000;MLEAC=2;MLEAF=1.00;MQ=42.93;QD=31.91;SOR=0.898	GT:AD:DP:GQ:PL	1/1:0,73:73:99:3280,220,0
2L	9948084	2L_9948084_INS	T	TG	2894.73	.	AC=2;AF=1.00;AN=2;DB;DP=65;ExcessHet=3.0103;FS=0.000;MLEAC=2;MLEAF=1.00;MQ=42.78;QD=19.46;SOR=0.790	GT:AD:DP:GQ:PL	1/1:0,63:63:99:2932,199,0
2L	9948085	.	TAAATTA	T	2925.73	.	AC=2;AF=1.00;AN=2;DP=66;ExcessHet=3.0103;FS=0.000;MLEAC=2;MLEAF=1.00;MQ=42.80;QD=30.44;SOR=0.818	GT:AD:DP:GQ:PL	1/1:0,66:66:99:2963,202,0
2L	9948096	2L_9948096_SNP	G	C	2927.77	.	AC=2;AF=1.00;AN=2;DB;DP=64;ExcessHet=3.0103;FS=0.000;MLEAC=2;MLEAF=1.00;MQ=42.79;QD=33.99;SOR=0.966	GT:AD:DP:GQ:PL	1/1:0,64:64:99:2956,202,0
2L	9948112	.	C	A	2537.77	.	AC=2;AF=1.00;AN=2;DP=58;ExcessHet=3.0103;FS=0.000;MLEAC=2;MLEAF=1.00;MQ=42.80;QD=34.57;SOR=0.762	GT:AD:DP:GQ:PL	1/1:0,58:58:99:2566,175,0
2L	9948113	2L_9948113_SNP	A	T	2537.77	.	AC=2;AF=1.00;AN=2;DB;DP=58;ExcessHet=3.0103;FS=0.000;MLEAC=2;MLEAF=1.00;MQ=42.80;QD=29.05;SOR=0.762	GT:AD:DP:GQ:PL	1/1:0,58:58:99:2566,175,0
2L	9948307	2L_9948307_SNP	G	C	2245.77	.	AC=2;AF=1.00;AN=2;DB;DP=54;ExcessHet=3.0103;FS=0.000;MLEAC=2;MLEAF=1.00;MQ=43.27;QD=29.38;SOR=0.693	GT:AD:DP:GQ:PL	1/1:0,54:54:99:2274,162,0
2L	9948325	.	C	CTGTGCTTTA	2475.73	.	AC=2;AF=1.00;AN=2;DP=53;ExcessHet=3.0103;FS=0.000;MLEAC=2;MLEAF=1.00;MQ=43.20;QD=26.45;SOR=0.808	GT:AD:DP:GQ:PL	1/1:0,53:53:99:2513,172,0
2L	9948402	2L_9948402_SNP	T	C	2337.77	.	AC=2;AF=1.00;AN=2;DB;DP=52;ExcessHet=3.0103;FS=0.000;MLEAC=2;MLEAF=1.00;MQ=43.28;QD=31.27;SOR=0.770	GT:AD:DP:GQ:PL	1/1:0,52:52:99:2366,165,0
2L	9948424	2L_9948424_SNP	C	A	2656.77	.	AC=2;AF=1.00;AN=2;DB;DP=59;ExcessHet=3.0103;FS=0.000;MLEAC=2;MLEAF=1.00;MQ=43.45;QD=28.00;SOR=0.836	GT:AD:DP:GQ:PL	1/1:0,58:58:99:2685,184,0
2L	9948430	2L_9948430_SNP	A	T	2613.77	.	AC=2;AF=1.00;AN=2;DB;DP=60;ExcessHet=3.0103;FS=0.000;MLEAC=2;MLEAF=1.00;MQ=43.46;QD=31.05;SOR=0.871	GT:AD:DP:GQ:PL	1/1:0,59:59:99:2642,181,0
2L	9948560	2L_9948560_SNP	G	T	1440.77	.	AC=2;AF=1.00;AN=2;DB;DP=51;ExcessHet=3.0103;FS=0.000;MLEAC=2;MLEAF=1.00;MQ=44.00;QD=28.25;SOR=3.788	GT:AD:DP:GQ:PL	1/1:0,51:51:99:1469,153,0
2L	9948658	2L_9948658_SNP	T	A	2191.77	.	AC=2;AF=1.00;AN=2;DB;DP=78;ExcessHet=3.0103;FS=0.000;MLEAC=2;MLEAF=1.00;MQ=43.84;QD=28.10;SOR=1.040	GT:AD:DP:GQ:PL	1/1:0,78:78:99:2220,233,0
2L	9948784	2L_9948784_SNP	G	T	3817.77	.	AC=2;AF=1.00;AN=2;DB;DP=86;ExcessHet=3.0103;FS=0.000;MLEAC=2;MLEAF=1.00;MQ=43.92;QD=29.33;SOR=0.693	GT:AD:DP:GQ:PL	1/1:0,86:86:99:3846,259,0
2L	9948788	2L_9948788_SNP	A	G	3872.77	.	AC=2;AF=1.00;AN=2;DB;DP=85;ExcessHet=3.0103;FS=0.000;MLEAC=2;MLEAF=1.00;MQ=43.92;QD=27.93;SOR=0.716	GT:AD:DP:GQ:PL	1/1:0,85:85:99:3901,262,0
2L	9948807	2L_9948807_SNP	T	G	4201.77	.	AC=2;AF=1.00;AN=2;DB;DP=89;ExcessHet=3.0103;FS=0.000;MLEAC=2;MLEAF=1.00;MQ=43.92;QD=26.57;SOR=0.809	GT:AD:DP:GQ:PL	1/1:0,89:89:99:4230,283,0
2L	9948821	2L_9948821_SNP	A	G	4426.77	.	AC=2;AF=1.00;AN=2;DB;DP=98;ExcessHet=3.0103;FS=0.000;MLEAC=2;MLEAF=1.00;MQ=43.96;QD=33.69;SOR=0.963	GT:AD:DP:GQ:PL	1/1:0,98:98:99:4455,298,0
2L	9948836	2L_9948836_SNP	T	A	4504.77	.	AC=2;AF=1.00;AN=2;DB;DP=99;ExcessHet=3.0103;FS=0.000;MLEAC=2;MLEAF=1.00;MQ=43.96;QD=28.76;SOR=0.985	GT:AD:DP:GQ:PL	1/1:0,99:99:99:4533,304,0
2L	9948837	2L_9948837_SNP	A	C	4459.77	.	AC=2;AF=1.00;AN=2;DB;DP=98;ExcessHet=3.0103;FS=0.000;MLEAC=2;MLEAF=1.00;MQ=43.96;QD=33.54;SOR=1.014	GT:AD:DP:GQ:PL	1/1:0,98:98:99:4488,301,0
2L	9948868	2L_9948868_SNP	C	T	4035.77	.	AC=2;AF=1.00;AN=2;DB;DP=91;ExcessHet=3.0103;FS=0.000;MLEAC=2;MLEAF=1.00;MQ=43.98;QD=26.51;SOR=0.855	GT:AD:DP:GQ:PL	1/1:0,91:91:99:4064,277,0
2L	9948877	2L_9948877_SNP	A	G	4261.77	.	AC=2;AF=1.00;AN=2;DB;DP=95;ExcessHet=3.0103;FS=0.000;MLEAC=2;MLEAF=1.00;MQ=43.98;QD=31.89;SOR=0.848	GT:AD:DP:GQ:PL	1/1:0,95:95:99:4290,292,0
2L	9948887	2L_9948887_SNP	C	T	4171.77	.	AC=2;AF=1.00;AN=2;DB;DP=95;ExcessHet=3.0103;FS=0.000;MLEAC=2;MLEAF=1.00;MQ=43.96;QD=33.17;SOR=0.947	GT:AD:DP:GQ:PL	1/1:0,95:95:99:4200,288,0
2L	9949121	2L_9949121_SNP	C	G	2063.77	.	AC=2;AF=1.00;AN=2;DB;DP=75;ExcessHet=3.0103;FS=0.000;MLEAC=2;MLEAF=1.00;MQ=43.97;QD=27.52;SOR=0.774	GT:AD:DP:GQ:PL	1/1:0,75:75:99:2092,224,0
2L	9949145	2L_9949145_SNP	G	A	3332.77	.	AC=2;AF=1.00;AN=2;DB;DP=75;ExcessHet=3.0103;FS=0.000;MLEAC=2;MLEAF=1.00;MQ=43.97;QD=27.97;SOR=0.955	GT:AD:DP:GQ:PL	1/1:0,75:75:99:3361,229,0
2L	9949146	2L_9949146_SNP	T	A	3332.77	.	AC=2;AF=1.00;AN=2;DB;DP=76;ExcessHet=3.0103;FS=0.000;MLEAC=2;MLEAF=1.00;MQ=43.97;QD=26.82;SOR=0.920	GT:AD:DP:GQ:PL	1/1:0,76:76:99:3361,229,0
2L	9949267	2L_9949267_SNP	T	C	2068.77	.	AC=2;AF=1.00;AN=2;DB;DP=76;ExcessHet=3.0103;FS=0.000;MLEAC=2;MLEAF=1.00;MQ=43.97;QD=27.22;SOR=0.746	GT:AD:DP:GQ:PL	1/1:0,76:76:99:2097,228,0
2L	9949799	.	GC	G	2723.73	.	AC=2;AF=1.00;AN=2;DP=63;ExcessHet=3.0103;FS=0.000;MLEAC=2;MLEAF=1.00;MQ=43.97;QD=25.70;SOR=0.693	GT:AD:DP:GQ:PL	1/1:0,62:62:99:2761,187,0
2L	9949801	.	G	A	2732.77	.	AC=2;AF=1.00;AN=2;DP=62;ExcessHet=3.0103;FS=0.000;MLEAC=2;MLEAF=1.00;MQ=43.97;QD=30.09;SOR=0.693	GT:AD:DP:GQ:PL	1/1:0,62:62:99:2761,187,0
2L	9949928	2L_9949928_SNP	C	G	1729.77	.	AC=2;AF=1.00;AN=2;DB;DP=65;ExcessHet=3.0103;FS=0.000;MLEAC=2;MLEAF=1.00;MQ=44.00;QD=26.61;SOR=0.854	GT:AD:DP:GQ:PL	1/1:0,65:65:99:1758,193,0
2L	9950108	2L_9950108_SNP	C	A	1876.77	.	AC=2;AF=1.00;AN=2;DB;DP=70;ExcessHet=3.0103;FS=0.000;MLEAC=2;MLEAF=1.00;MQ=43.97;QD=27.20;SOR=0.722	GT:AD:DP:GQ:PL	1/1:0,69:69:99:1905,206,0
2L	9950155	2L_9950155_SNP	A	G	2082.77	.	AC=2;AF=1.00;AN=2;DB;DP=76;ExcessHet=3.0103;FS=0.000;MLEAC=2;MLEAF=1.00;MQ=43.95;QD=27.40;SOR=0.746	GT:AD:DP:GQ:PL	1/1:0,76:76:99:2111,227,0
2L	9950205	2L_9950205_SNP	A	T	2237.77	.	AC=2;AF=1.00;AN=2;DB;DP=80;ExcessHet=3.0103;FS=0.000;MLEAC=2;MLEAF=1.00;MQ=43.98;QD=27.97;SOR=0.743	GT:AD:DP:GQ:PL	1/1:0,80:80:99:2266,240,0
2L	9950224	2L_9950224_SNP	T	G	2235.77	.	AC=2;AF=1.00;AN=2;DB;DP=81;ExcessHet=3.0103;FS=0.000;MLEAC=2;MLEAF=1.00;MQ=43.95;QD=27.60;SOR=0.768	GT:AD:DP:GQ:PL	1/1:0,81:81:99:2264,243,0
2L	9950238	2L_9950238_SNP	G	C	3373.77	.	AC=2;AF=1.00;AN=2;DB;DP=75;ExcessHet=3.0103;FS=0.000;MLEAC=2;MLEAF=1.00;MQ=43.95;QD=30.02;SOR=0.719	GT:AD:DP:GQ:PL	1/1:0,75:75:99:3402,229,0
2L	9950239	.	A	AAC	3454.73	.	AC=2;AF=1.00;AN=2;DP=74;ExcessHet=3.0103;FS=0.000;MLEAC=2;MLEAF=1.00;MQ=43.95;QD=30.48;SOR=0.693	GT:AD:DP:GQ:PL	1/1:0,74:74:99:3492,235,0
2L	9950241	.	GT	G	3461.73	.	AC=2;AF=1.00;AN=2;DP=75;ExcessHet=3.0103;FS=0.000;MLEAC=2;MLEAF=1.00;MQ=43.95;QD=28.33;SOR=0.774	GT:AD:DP:GQ:PL	1/1:0,75:75:99:3499,235,0
2L	9950243	.	T	C	3385.77	.	AC=2;AF=1.00;AN=2;DP=75;ExcessHet=3.0103;FS=0.000;MLEAC=2;MLEAF=1.00;MQ=43.95;QD=30.01;SOR=0.774	GT:AD:DP:GQ:PL	1/1:0,75:75:99:3414,229,0
2L	9950533	2L_9950533_SNP	G	C	2131.77	.	AC=2;AF=1.00;AN=2;DB;DP=48;ExcessHet=3.0103;FS=0.000;MLEAC=2;MLEAF=1.00;MQ=43.88;QD=26.00;SOR=1.562	GT:AD:DP:GQ:PL	1/1:0,48:48:99:2160,144,0
2L	9950535	2L_9950535_SNP	C	T	2175.77	.	AC=2;AF=1.00;AN=2;DB;DP=48;ExcessHet=3.0103;FS=0.000;MLEAC=2;MLEAF=1.00;MQ=43.88;QD=33.19;SOR=1.562	GT:AD:DP:GQ:PL	1/1:0,48:48:99:2204,147,0
2L	9950537	2L_9950537_SNP	A	G	2175.77	.	AC=2;AF=1.00;AN=2;DB;DP=48;ExcessHet=3.0103;FS=0.000;MLEAC=2;MLEAF=1.00;MQ=43.88;QD=26.34;SOR=1.426	GT:AD:DP:GQ:PL	1/1:0,48:48:99:2204,147,0
2L	9950539	2L_9950539_SNP	G	C	2130.77	.	AC=2;AF=1.00;AN=2;DB;DP=45;ExcessHet=3.0103;FS=0.000;MLEAC=2;MLEAF=1.00;MQ=43.87;QD=28.83;SOR=1.280	GT:AD:DP:GQ:PL	1/1:0,45:45:99:2159,144,0
2L	9950563	2L_9950563_SNP	C	T	1269.77	.	AC=2;AF=1.00;AN=2;DB;DP=45;ExcessHet=3.0103;FS=0.000;MLEAC=2;MLEAF=1.00;MQ=43.87;QD=28.22;SOR=1.038	GT:AD:DP:GQ:PL	1/1:0,45:45:99:1298,135,0
2L	9950628	2L_9950628_SNP	T	G	1056.77	.	AC=2;AF=1.00;AN=2;DB;DP=39;ExcessHet=3.0103;FS=0.000;MLEAC=2;MLEAF=1.00;MQ=43.90;QD=27.10;SOR=0.850	GT:AD:DP:GQ:PL	1/1:0,39:39:99:1085,116,0
2L	9950744	2L_9950744_SNP	G	A	1066.77	.	AC=2;AF=1.00;AN=2;DB;DP=39;ExcessHet=3.0103;FS=0.000;MLEAC=2;MLEAF=1.00;MQ=43.95;QD=27.35;SOR=0.850	GT:AD:DP:GQ:PL	1/1:0,39:39:99:1095,117,0
2L	9951299	2L_9951299_SNP	A	C	1751.77	.	AC=2;AF=1.00;AN=2;DB;DP=67;ExcessHet=3.0103;FS=0.000;MLEAC=2;MLEAF=1.00;MQ=43.97;QD=26.15;SOR=0.723	GT:AD:DP:GQ:PL	1/1:0,67:67:99:1780,198,0
2L	9951837	2L_9951837_SNP	T	G	2424.77	.	AC=2;AF=1.00;AN=2;DB;DP=55;ExcessHet=3.0103;FS=0.000;MLEAC=2;MLEAF=1.00;MQ=43.93;QD=24.59;SOR=0.970	GT:AD:DP:GQ:PL	1/1:0,55:55:99:2453,169,0
2L	9951841	2L_9951841_SNP	G	C	2419.77	.	AC=2;AF=1.00;AN=2;DB;DP=55;ExcessHet=3.0103;FS=0.000;MLEAC=2;MLEAF=1.00;MQ=43.93;QD=30.08;SOR=0.804	GT:AD:DP:GQ:PL	1/1:0,55:55:99:2448,169,0
2L	9951902	2L_9951902_SNP	C	T	1702.77	.	AC=2;AF=1.00;AN=2;DB;DP=64;ExcessHet=3.0103;FS=0.000;MLEAC=2;MLEAF=1.00;MQ=43.94;QD=27.03;SOR=0.724	GT:AD:DP:GQ:PL	1/1:0,63:63:99:1731,188,0
2L	9951994	2L_9951994_SNP	T	C	2267.77	.	AC=2;AF=1.00;AN=2;DB;DP=84;ExcessHet=3.0103;FS=0.000;MLEAC=2;MLEAF=1.00;MQ=44.00;QD=27.00;SOR=0.693	GT:AD:DP:GQ:PL	1/1:0,84:84:99:2296,250,0
2L	9952006	2L_9952006_SNP	G	A	3440.77	.	AC=2;AF=1.00;AN=2;DB;DP=80;ExcessHet=3.0103;FS=0.000;MLEAC=2;MLEAF=1.00;MQ=44.00;QD=28.47;SOR=0.693	GT:AD:DP:GQ:PL	1/1:0,80:80:99:3469,241,0
2L	9952011	2L_9952011_SNP	T	C	3241.77	.	AC=2;AF=1.00;AN=2;DB;DP=73;ExcessHet=3.0103;FS=0.000;MLEAC=2;MLEAF=1.00;MQ=44.00;QD=29.51;SOR=0.836	GT:AD:DP:GQ:PL	1/1:0,73:73:99:3270,223,0
2L	9952498	2L_9952498_SNP	T	A	1886.77	.	AC=2;AF=1.00;AN=2;DB;DP=69;ExcessHet=3.0103;FS=0.000;MLEAC=2;MLEAF=1.00;MQ=44.00;QD=27.34;SOR=0.781	GT:AD:DP:GQ:PL	1/1:0,69:69:99:1915,206,0
2L	9952612	2L_9952612_SNP	A	T	3174.77	.	AC=2;AF=1.00;AN=2;DB;DP=71;ExcessHet=3.0103;FS=0.000;MLEAC=2;MLEAF=1.00;MQ=43.96;QD=30.22;SOR=1.362	GT:AD:DP:GQ:PL	1/1:0,71:71:99:3203,217,0
2L	9952620	2L_9952620_SNP	T	A	3144.77	.	AC=2;AF=1.00;AN=2;DB;DP=71;ExcessHet=3.0103;FS=0.000;MLEAC=2;MLEAF=1.00;MQ=43.96;QD=28.34;SOR=1.362	GT:AD:DP:GQ:PL	1/1:0,71:71:99:3173,214,0
2L	9952877	.	T	TGAG	3043.73	.	AC=2;AF=1.00;AN=2;DP=70;ExcessHet=3.0103;FS=0.000;MLEAC=2;MLEAF=1.00;MQ=43.92;QD=29.44;SOR=1.230	GT:AD:DP:GQ:PL	1/1:0,67:67:99:3081,208,0
2L	9952882	.	TA	T	3051.73	.	AC=2;AF=1.00;AN=2;DP=66;ExcessHet=3.0103;FS=0.000;MLEAC=2;MLEAF=1.00;MQ=43.91;QD=31.39;SOR=1.376	GT:AD:DP:GQ:PL	1/1:0,66:66:99:3089,208,0
2L	9952884	.	TCG	T	3006.73	.	AC=2;AF=1.00;AN=2;DP=67;ExcessHet=3.0103;FS=0.000;MLEAC=2;MLEAF=1.00;MQ=43.91;QD=28.40;SOR=1.230	GT:AD:DP:GQ:PL	1/1:0,67:67:99:3044,205,0
2L	9952904	2L_9952904_SNP	C	T	1632.77	.	AC=2;AF=1.00;AN=2;DB;DP=60;ExcessHet=3.0103;FS=0.000;MLEAC=2;MLEAF=1.00;MQ=43.90;QD=27.21;SOR=1.355	GT:AD:DP:GQ:PL	1/1:0,60:60:99:1661,180,0
2L	9952940	2L_9952940_SNP	T	C	1755.77	.	AC=2;AF=1.00;AN=2;DB;DP=62;ExcessHet=3.0103;FS=0.000;MLEAC=2;MLEAF=1.00;MQ=43.94;QD=28.32;SOR=1.234	GT:AD:DP:GQ:PL	1/1:0,62:62:99:1784,186,0
2L	9954102	2L_9954102_SNP	C	T	1571.77	.	AC=2;AF=1.00;AN=2;BaseQRankSum=-0.245;ClippingRankSum=0.000;DB;DP=60;ExcessHet=3.0103;FS=4.284;MLEAC=2;MLEAF=1.00;MQ=44.00;MQRankSum=0.000;QD=26.64;ReadPosRankSum=-0.588;SOR=1.174	GT:AD:DP:GQ:PL	1/1:1,58:59:99:1600,148,0
2L	9954318	.	T	A	3140.77	.	AC=2;AF=1.00;AN=2;DP=71;ExcessHet=3.0103;FS=0.000;MLEAC=2;MLEAF=1.00;MQ=43.94;QD=28.37;SOR=0.840	GT:AD:DP:GQ:PL	1/1:0,71:71:99:3169,214,0
2L	9954324	2L_9954324_SNP	T	C	3185.77	.	AC=2;AF=1.00;AN=2;DB;DP=71;ExcessHet=3.0103;FS=0.000;MLEAC=2;MLEAF=1.00;MQ=43.94;QD=29.13;SOR=0.840	GT:AD:DP:GQ:PL	1/1:0,71:71:99:3214,217,0
2L	9954331	2L_9954331_SNP	A	C	3224.77	.	AC=2;AF=1.00;AN=2;DB;DP=70;ExcessHet=3.0103;FS=0.000;MLEAC=2;MLEAF=1.00;MQ=43.94;QD=29.90;SOR=0.874	GT:AD:DP:GQ:PL	1/1:0,70:70:99:3253,220,0
2L	9954349	2L_9954349_SNP	A	T	3148.77	.	AC=2;AF=1.00;AN=2;BaseQRankSum=-1.651;ClippingRankSum=0.000;DB;DP=75;ExcessHet=3.0103;FS=0.000;MLEAC=2;MLEAF=1.00;MQ=43.95;MQRankSum=-0.083;QD=30.90;ReadPosRankSum=1.542;SOR=0.295	GT:AD:DP:GQ:PL	1/1:1,74:75:99:3177,198,0
2L	9954389	2L_9954389_SNP	G	A	3023.77	.	AC=2;AF=1.00;AN=2;BaseQRankSum=0.205;ClippingRankSum=0.000;DB;DP=72;ExcessHet=3.0103;FS=0.000;MLEAC=2;MLEAF=1.00;MQ=44.00;MQRankSum=0.000;QD=26.78;ReadPosRankSum=-0.457;SOR=0.378	GT:AD:DP:GQ:PL	1/1:1,71:72:99:3052,162,0
2L	9954405	2L_9954405_SNP	T	C	3031.77	.	AC=2;AF=1.00;AN=2;BaseQRankSum=-0.882;ClippingRankSum=0.000;DB;DP=72;ExcessHet=3.0103;FS=0.000;MLEAC=2;MLEAF=1.00;MQ=44.00;MQRankSum=0.000;QD=30.91;ReadPosRankSum=-1.035;SOR=0.378	GT:AD:DP:GQ:PL	1/1:1,71:72:99:3060,162,0
2L	9954485	2L_9954485_SNP	T	A	2694.77	.	AC=2;AF=1.00;AN=2;BaseQRankSum=0.084;ClippingRankSum=0.000;DB;DP=66;ExcessHet=3.0103;FS=0.000;MLEAC=2;MLEAF=1.00;MQ=44.00;MQRankSum=0.000;QD=33.13;ReadPosRankSum=1.296;SOR=0.291	GT:AD:DP:GQ:PL	1/1:1,65:66:99:2723,173,0
2L	9954508	.	A	T	2564.77	.	AC=2;AF=1.00;AN=2;DP=60;ExcessHet=3.0103;FS=0.000;MLEAC=2;MLEAF=1.00;MQ=43.97;QD=29.25;SOR=0.906	GT:AD:DP:GQ:PL	1/1:0,60:60:99:2593,184,0
2L	9955219	2L_9955219_SNP	C	T	1458.77	.	AC=2;AF=1.00;AN=2;DB;DP=54;ExcessHet=3.0103;FS=0.000;MLEAC=2;MLEAF=1.00;MQ=44.00;QD=27.52;SOR=0.730	GT:AD:DP:GQ:PL	1/1:0,53:53:99:1487,159,0
2L	9955880	2L_9955880_SNP	C	G	1383.77	.	AC=2;AF=1.00;AN=2;DB;DP=49;ExcessHet=3.0103;FS=0.000;MLEAC=2;MLEAF=1.00;MQ=44.00;QD=28.24;SOR=1.225	GT:AD:DP:GQ:PL	1/1:0,49:49:99:1412,147,0
2L	9956976	2L_9956976_SNP	G	T	1571.77	.	AC=2;AF=1.00;AN=2;DB;DP=57;ExcessHet=3.0103;FS=0.000;MLEAC=2;MLEAF=1.00;MQ=44.00;QD=27.57;SOR=0.960	GT:AD:DP:GQ:PL	1/1:0,57:57:99:1600,170,0
2L	9959929	2L_9959929_SNP	C	T	2043.77	.	AC=2;AF=1.00;AN=2;DB;DP=74;ExcessHet=3.0103;FS=0.000;MLEAC=2;MLEAF=1.00;MQ=44.00;QD=28.39;SOR=1.073	GT:AD:DP:GQ:PL	1/1:0,72:72:99:2072,216,0
2L	9960196	2L_9960196_SNP	G	A	1709.77	.	AC=2;AF=1.00;AN=2;DB;DP=62;ExcessHet=3.0103;FS=0.000;MLEAC=2;MLEAF=1.00;MQ=44.00;QD=27.58;SOR=0.976	GT:AD:DP:GQ:PL	1/1:0,62:62:99:1738,185,0
2L	9960345	2L_9960345_SNP	G	C	1570.77	.	AC=2;AF=1.00;AN=2;DB;DP=57;ExcessHet=3.0103;FS=0.000;MLEAC=2;MLEAF=1.00;MQ=44.00;QD=27.56;SOR=0.728	GT:AD:DP:GQ:PL	1/1:0,57:57:99:1599,171,0
2L	9960571	.	GT	G	1058.73	.	AC=2;AF=1.00;AN=2;BaseQRankSum=-0.680;ClippingRankSum=0.000;DP=60;ExcessHet=3.0103;FS=3.424;MLEAC=2;MLEAF=1.00;MQ=44.00;MQRankSum=0.000;QD=19.25;ReadPosRankSum=1.009;SOR=0.581	GT:AD:DP:GQ:PL	1/1:1,54:55:99:1096,142,0
2L	9960893	2L_9960893_SNP	T	G	1966.77	.	AC=2;AF=1.00;AN=2;DB;DP=74;ExcessHet=3.0103;FS=0.000;MLEAC=2;MLEAF=1.00;MQ=43.97;QD=27.70;SOR=0.779	GT:AD:DP:GQ:PL	1/1:0,71:71:99:1995,213,0
2L	9961254	2L_9961254_SNP	G	A	1320.77	.	AC=2;AF=1.00;AN=2;DB;DP=51;ExcessHet=3.0103;FS=0.000;MLEAC=2;MLEAF=1.00;MQ=43.96;QD=26.95;SOR=0.818	GT:AD:DP:GQ:PL	1/1:0,49:49:99:1349,146,0
2L	9961379	2L_9961379_SNP	C	A	1368.77	.	AC=2;AF=1.00;AN=2;DB;DP=50;ExcessHet=3.0103;FS=0.000;MLEAC=2;MLEAF=1.00;MQ=44.00;QD=27.38;SOR=0.859	GT:AD:DP:GQ:PL	1/1:0,50:50:99:1397,149,0
2L	9961618	2L_9961618_SNP	C	G	1256.77	.	AC=2;AF=1.00;AN=2;DB;DP=47;ExcessHet=3.0103;FS=0.000;MLEAC=2;MLEAF=1.00;MQ=43.96;QD=27.32;SOR=1.329	GT:AD:DP:GQ:PL	1/1:0,46:46:99:1285,138,0
2L	9961970	2L_9961970_SNP	C	T	1690.77	.	AC=2;AF=1.00;AN=2;DB;DP=63;ExcessHet=3.0103;FS=0.000;MLEAC=2;MLEAF=1.00;MQ=44.00;QD=27.27;SOR=0.976	GT:AD:DP:GQ:PL	1/1:0,62:62:99:1719,185,0
2L	9961988	2L_9961988_SNP	A	G	1679.77	.	AC=2;AF=1.00;AN=2;DB;DP=62;ExcessHet=3.0103;FS=0.000;MLEAC=2;MLEAF=1.00;MQ=44.00;QD=27.54;SOR=0.725	GT:AD:DP:GQ:PL	1/1:0,61:61:99:1708,183,0
2L	9962065	2L_9962065_SNP	T	G	1856.77	.	AC=2;AF=1.00;AN=2;BaseQRankSum=1.791;ClippingRankSum=0.000;DB;DP=69;ExcessHet=3.0103;FS=0.000;MLEAC=2;MLEAF=1.00;MQ=44.00;MQRankSum=0.000;QD=26.91;ReadPosRankSum=-1.558;SOR=0.302	GT:AD:DP:GQ:PL	1/1:1,68:69:99:1885,196,0
2L	9962096	2L_9962096_SNP	G	C	1754.77	.	AC=2;AF=1.00;AN=2;DB;DP=64;ExcessHet=3.0103;FS=0.000;MLEAC=2;MLEAF=1.00;MQ=44.00;QD=27.42;SOR=0.756	GT:AD:DP:GQ:PL	1/1:0,64:64:99:1783,191,0
2L	9962284	2L_9962284_SNP	C	G	1893.77	.	AC=2;AF=1.00;AN=2;DB;DP=69;ExcessHet=3.0103;FS=0.000;MLEAC=2;MLEAF=1.00;MQ=43.93;QD=28.27;SOR=0.723	GT:AD:DP:GQ:PL	1/1:0,67:67:99:1922,201,0
2L	9962360	2L_9962360_SNP	A	G	1954.77	.	AC=2;AF=1.00;AN=2;DB;DP=70;ExcessHet=3.0103;FS=0.000;MLEAC=2;MLEAF=1.00;MQ=43.96;QD=27.93;SOR=0.941	GT:AD:DP:GQ:PL	1/1:0,70:70:99:1983,210,0
2L	9962439	2L_9962439_SNP	A	G	2858.77	.	AC=2;AF=1.00;AN=2;DB;DP=64;ExcessHet=3.0103;FS=0.000;MLEAC=2;MLEAF=1.00;MQ=43.95;QD=33.18;SOR=0.966	GT:AD:DP:GQ:PL	1/1:0,64:64:99:2887,196,0
2L	9962445	2L_9962445_SNP	C	T	2806.77	.	AC=2;AF=1.00;AN=2;DB;DP=63;ExcessHet=3.0103;FS=0.000;MLEAC=2;MLEAF=1.00;MQ=43.95;QD=25.91;SOR=0.859	GT:AD:DP:GQ:PL	1/1:0,63:63:99:2835,190,0
2L	9962451	2L_9962451_SNP	T	A	2790.77	.	AC=2;AF=1.00;AN=2;DB;DP=64;ExcessHet=3.0103;FS=0.000;MLEAC=2;MLEAF=1.00;MQ=43.95;QD=26.51;SOR=0.822	GT:AD:DP:GQ:PL	1/1:0,64:64:99:2819,193,0
2L	9962482	2L_9962482_SNP	A	G	1642.77	.	AC=2;AF=1.00;AN=2;DB;DP=63;ExcessHet=3.0103;FS=0.000;MLEAC=2;MLEAF=1.00;MQ=43.95;QD=26.08;SOR=1.010	GT:AD:DP:GQ:PL	1/1:0,63:63:99:1671,187,0
2L	9962709	2L_9962709_SNP	A	G	2628.77	.	AC=2;AF=1.00;AN=2;DB;DP=61;ExcessHet=3.0103;FS=0.000;MLEAC=2;MLEAF=1.00;MQ=43.97;QD=25.48;SOR=1.460	GT:AD:DP:GQ:PL	1/1:0,60:60:99:2657,184,0
2L	9962717	2L_9962717_SNP	G	T	2633.77	.	AC=2;AF=1.00;AN=2;DB;DP=62;ExcessHet=3.0103;FS=0.000;MLEAC=2;MLEAF=1.00;MQ=43.97;QD=37.18;SOR=1.498	GT:AD:DP:GQ:PL	1/1:0,61:61:99:2662,184,0
2L	9962887	2L_9962887_SNP	T	C	2983.77	.	AC=2;AF=1.00;AN=2;DB;DP=66;ExcessHet=3.0103;FS=0.000;MLEAC=2;MLEAF=1.00;MQ=43.93;QD=33.90;SOR=0.957	GT:AD:DP:GQ:PL	1/1:0,66:66:99:3012,205,0
2L	9962890	2L_9962890_SNP	G	A	2951.77	.	AC=2;AF=1.00;AN=2;DB;DP=65;ExcessHet=3.0103;FS=0.000;MLEAC=2;MLEAF=1.00;MQ=43.93;QD=30.21;SOR=0.925	GT:AD:DP:GQ:PL	1/1:0,65:65:99:2980,202,0
2L	9962896	2L_9962896_SNP	A	G	2828.77	.	AC=2;AF=1.00;AN=2;DB;DP=63;ExcessHet=3.0103;FS=0.000;MLEAC=2;MLEAF=1.00;MQ=43.92;QD=26.00;SOR=0.790	GT:AD:DP:GQ:PL	1/1:0,63:63:99:2857,193,0
2L	9963073	2L_9963073_SNP	C	G	1635.77	.	AC=2;AF=1.00;AN=2;DB;DP=61;ExcessHet=3.0103;FS=0.000;MLEAC=2;MLEAF=1.00;MQ=43.77;QD=26.82;SOR=1.022	GT:AD:DP:GQ:PL	1/1:0,61:61:99:1664,182,0
2L	9963099	2L_9963099_SNP	C	T	1560.77	.	AC=2;AF=1.00;AN=2;DB;DP=58;ExcessHet=3.0103;FS=0.000;MLEAC=2;MLEAF=1.00;MQ=43.76;QD=26.91;SOR=0.914	GT:AD:DP:GQ:PL	1/1:0,58:58:99:1589,173,0
2L	9963294	2L_9963294_SNP	G	C	1695.77	.	AC=2;AF=1.00;AN=2;BaseQRankSum=-0.930;ClippingRankSum=0.000;DB;DP=64;ExcessHet=3.0103;FS=0.000;MLEAC=2;MLEAF=1.00;MQ=43.95;MQRankSum=0.000;QD=26.50;ReadPosRankSum=-0.510;SOR=0.236	GT:AD:DP:GQ:PL	1/1:1,63:64:99:1724,162,0
2L	9963339	2L_9963339_SNP	G	A	1783.77	.	AC=2;AF=1.00;AN=2;BaseQRankSum=0.930;ClippingRankSum=0.000;DB;DP=66;ExcessHet=3.0103;FS=4.046;MLEAC=2;MLEAF=1.00;MQ=44.00;MQRankSum=0.000;QD=27.03;ReadPosRankSum=-1.447;SOR=1.007	GT:AD:DP:GQ:PL	1/1:1,65:66:99:1812,170,0
2L	9963385	2L_9963385_SNP	C	T	1799.77	.	AC=2;AF=1.00;AN=2;BaseQRankSum=-1.156;ClippingRankSum=0.000;DB;DP=67;ExcessHet=3.0103;FS=3.789;MLEAC=2;MLEAF=1.00;MQ=43.91;MQRankSum=-0.088;QD=26.86;ReadPosRankSum=-0.585;SOR=0.829	GT:AD:DP:GQ:PL	1/1:1,66:67:99:1828,171,0
2L	9963503	2L_9963503_SNP	G	T	1526.77	.	AC=2;AF=1.00;AN=2;BaseQRankSum=-0.836;ClippingRankSum=0.000;DB;DP=59;ExcessHet=3.0103;FS=4.017;MLEAC=2;MLEAF=1.00;MQ=43.95;MQRankSum=0.000;QD=26.32;ReadPosRankSum=-0.644;SOR=0.993	GT:AD:DP:GQ:PL	1/1:1,57:58:99:1555,145,0
2L	9963576	2L_9963576_SNP	C	A	2387.77	.	AC=2;AF=1.00;AN=2;BaseQRankSum=-2.047;ClippingRankSum=0.000;DB;DP=59;ExcessHet=3.0103;FS=6.247;MLEAC=2;MLEAF=1.00;MQ=43.85;MQRankSum=2.644;QD=28.49;ReadPosRankSum=-0.377;SOR=0.290	GT:AD:DP:GQ:PL	1/1:2,57:59:88:2416,88,0
2L	9963580	2L_9963580_SNP	T	C	2362.77	.	AC=2;AF=1.00;AN=2;BaseQRankSum=1.478;ClippingRankSum=0.000;DB;DP=57;ExcessHet=3.0103;FS=6.255;MLEAC=2;MLEAF=1.00;MQ=43.85;MQRankSum=2.596;QD=27.88;ReadPosRankSum=-0.087;SOR=0.297	GT:AD:DP:GQ:PL	1/1:2,55:57:85:2391,85,0
2L	9963660	2L_9963660_SNP	T	C	1294.77	.	AC=2;AF=1.00;AN=2;DB;DP=47;ExcessHet=3.0103;FS=0.000;MLEAC=2;MLEAF=1.00;MQ=43.64;QD=27.55;SOR=1.251	GT:AD:DP:GQ:PL	1/1:0,47:47:99:1323,141,0
2L	9963814	.	TTATTTAAAATTTTTAC	T	2464.73	.	AC=2;AF=1.00;AN=2;DP=57;ExcessHet=3.0103;FS=0.000;MLEAC=2;MLEAF=1.00;MQ=43.78;QD=31.40;SOR=0.693	GT:AD:DP:GQ:PL	1/1:0,56:56:99:2502,169,0
2L	9963986	.	TA	T	1660.73	.	AC=2;AF=1.00;AN=2;DP=83;ExcessHet=3.0103;FS=0.000;MLEAC=2;MLEAF=1.00;MQ=43.97;QD=21.85;SOR=1.194	GT:AD:DP:GQ:PL	1/1:0,76:76:99:1698,227,0
2L	9964032	2L_9964032_SNP	T	A	3333.77	.	AC=2;AF=1.00;AN=2;DB;DP=76;ExcessHet=3.0103;FS=0.000;MLEAC=2;MLEAF=1.00;MQ=43.96;QD=23.51;SOR=0.920	GT:AD:DP:GQ:PL	1/1:0,76:76:99:3362,229,0
2L	9964042	2L_9964042_SNP	C	G	3416.77	.	AC=2;AF=1.00;AN=2;DB;DP=79;ExcessHet=3.0103;FS=0.000;MLEAC=2;MLEAF=1.00;MQ=43.96;QD=26.70;SOR=0.941	GT:AD:DP:GQ:PL	1/1:0,79:79:99:3445,238,0
2L	9964082	.	A	AT	3134.73	.	AC=2;AF=1.00;AN=2;DP=74;ExcessHet=3.0103;FS=0.000;MLEAC=2;MLEAF=1.00;MQ=43.93;QD=32.61;SOR=0.721	GT:AD:DP:GQ:PL	1/1:0,71:71:99:3172,220,0
2L	9964093	2L_9964093_SNP	A	T	3307.77	.	AC=2;AF=1.00;AN=2;DB;DP=77;ExcessHet=3.0103;FS=0.000;MLEAC=2;MLEAF=1.00;MQ=43.91;QD=26.82;SOR=0.719	GT:AD:DP:GQ:PL	1/1:0,77:77:99:3336,235,0
2L	9964197	.	CA	C	3085.73	.	AC=2;AF=1.00;AN=2;DP=69;ExcessHet=3.0103;FS=0.000;MLEAC=2;MLEAF=1.00;MQ=43.73;QD=32.71;SOR=1.211	GT:AD:DP:GQ:PL	1/1:0,69:69:99:3123,211,0
2L	9964200	.	C	T	3123.77	.	AC=2;AF=1.00;AN=2;DP=70;ExcessHet=3.0103;FS=0.000;MLEAC=2;MLEAF=1.00;MQ=43.74;QD=29.70;SOR=1.163	GT:AD:DP:GQ:PL	1/1:0,70:70:99:3152,214,0
2L	9964203	.	A	AT	3005.73	.	AC=2;AF=1.00;AN=2;BaseQRankSum=-1.704;ClippingRankSum=0.000;DP=70;ExcessHet=3.0103;FS=0.000;MLEAC=2;MLEAF=1.00;MQ=43.74;MQRankSum=-0.185;QD=29.34;ReadPosRankSum=1.683;SOR=0.422	GT:AD:DP:GQ:PL	1/1:1,69:70:99:3043,166,0
2L	9964209	2L_9964209_SNP	G	T	2924.77	.	AC=2;AF=1.00;AN=2;BaseQRankSum=-1.057;ClippingRankSum=0.000;DB;DP=68;ExcessHet=3.0103;FS=0.000;MLEAC=2;MLEAF=1.00;MQ=43.73;MQRankSum=-0.187;QD=26.58;ReadPosRankSum=1.529;SOR=0.429	GT:AD:DP:GQ:PL	1/1:1,67:68:99:2953,160,0
2L	9964241	2L_9964241_SNP	G	A	1874.77	.	AC=2;AF=1.00;AN=2;DB;DP=68;ExcessHet=3.0103;FS=0.000;MLEAC=2;MLEAF=1.00;MQ=43.73;QD=27.57;SOR=1.263	GT:AD:DP:GQ:PL	1/1:0,68:68:99:1903,204,0
2L	9964563	2L_9964563_SNP	A	C	1763.77	.	AC=2;AF=1.00;AN=2;DB;DP=63;ExcessHet=3.0103;FS=0.000;MLEAC=2;MLEAF=1.00;MQ=44.00;QD=28.45;SOR=0.826	GT:AD:DP:GQ:PL	1/1:0,62:62:99:1792,185,0
2L	9964913	2L_9964913_SNP	G	T	1609.77	.	AC=2;AF=1.00;AN=2;BaseQRankSum=0.180;ClippingRankSum=0.000;DB;DP=60;ExcessHet=3.0103;FS=0.000;MLEAC=2;MLEAF=1.00;MQ=44.00;MQRankSum=0.000;QD=26.83;ReadPosRankSum=0.753;SOR=0.276	GT:AD:DP:GQ:PL	1/1:1,59:60:99:1638,151,0
2L	9965324	2L_9965324_SNP	T	A	1885.77	.	AC=2;AF=1.00;AN=2;DB;DP=67;ExcessHet=3.0103;FS=0.000;MLEAC=2;MLEAF=1.00;MQ=44.00;QD=28.15;SOR=1.146	GT:AD:DP:GQ:PL	1/1:0,67:67:99:1914,201,0
2L	9965451	2L_9965451_SNP	G	A	1748.77	.	AC=2;AF=1.00;AN=2;DB;DP=66;ExcessHet=3.0103;FS=0.000;MLEAC=2;MLEAF=1.00;MQ=44.00;QD=26.90;SOR=1.437	GT:AD:DP:GQ:PL	1/1:0,65:65:99:1777,195,0
2L	9965481	2L_9965481_SNP	C	A	1646.77	.	AC=2;AF=1.00;AN=2;DB;DP=60;ExcessHet=3.0103;FS=0.000;MLEAC=2;MLEAF=1.00;MQ=44.00;QD=27.45;SOR=1.071	GT:AD:DP:GQ:PL	1/1:0,60:60:99:1675,180,0
2L	9965541	2L_9965541_SNP	A	G	1823.77	.	AC=2;AF=1.00;AN=2;DB;DP=66;ExcessHet=3.0103;FS=0.000;MLEAC=2;MLEAF=1.00;MQ=44.00;QD=27.63;SOR=0.886	GT:AD:DP:GQ:PL	1/1:0,66:66:99:1852,197,0
2L	9965589	2L_9965589_SNP	A	T	3007.77	.	AC=2;AF=1.00;AN=2;DB;DP=69;ExcessHet=3.0103;FS=0.000;MLEAC=2;MLEAF=1.00;MQ=43.97;QD=33.00;SOR=0.844	GT:AD:DP:GQ:PL	1/1:0,69:69:99:3036,217,0
2L	9965613	2L_9965613_SNP	C	G	2998.77	.	AC=2;AF=1.00;AN=2;DB;DP=71;ExcessHet=3.0103;FS=0.000;MLEAC=2;MLEAF=1.00;MQ=43.97;QD=31.04;SOR=0.840	GT:AD:DP:GQ:PL	1/1:0,71:71:99:3027,217,0
2L	9965677	2L_9965677_SNP	A	G	3426.77	.	AC=2;AF=1.00;AN=2;DB;DP=78;ExcessHet=3.0103;FS=0.000;MLEAC=2;MLEAF=1.00;MQ=43.97;QD=31.39;SOR=0.976	GT:AD:DP:GQ:PL	1/1:0,78:78:99:3455,235,0
2L	9965683	2L_9965683_SNP	T	A	3491.77	.	AC=2;AF=1.00;AN=2;DB;DP=77;ExcessHet=3.0103;FS=0.000;MLEAC=2;MLEAF=1.00;MQ=43.97;QD=28.32;SOR=0.887	GT:AD:DP:GQ:PL	1/1:0,77:77:99:3520,241,0
2L	9965701	2L_9965701_SNP	C	G	3061.77	.	AC=2;AF=1.00;AN=2;DB;DP=68;ExcessHet=3.0103;FS=0.000;MLEAC=2;MLEAF=1.00;MQ=43.97;QD=25.61;SOR=0.693	GT:AD:DP:GQ:PL	1/1:0,68:68:99:3090,208,0
2L	9965702	2L_9965702_SNP	C	A	3091.77	.	AC=2;AF=1.00;AN=2;DB;DP=68;ExcessHet=3.0103;FS=0.000;MLEAC=2;MLEAF=1.00;MQ=43.97;QD=30.81;SOR=0.693	GT:AD:DP:GQ:PL	1/1:0,68:68:99:3120,211,0
2L	9965710	2L_9965710_SNP	G	T	3046.77	.	AC=2;AF=1.00;AN=2;DB;DP=68;ExcessHet=3.0103;FS=0.000;MLEAC=2;MLEAF=1.00;MQ=43.97;QD=32.39;SOR=0.752	GT:AD:DP:GQ:PL	1/1:0,68:68:99:3075,211,0
2L	9965836	2L_9965836_SNP	A	G	1876.77	.	AC=2;AF=1.00;AN=2;DB;DP=69;ExcessHet=3.0103;FS=0.000;MLEAC=2;MLEAF=1.00;MQ=43.97;QD=27.20;SOR=0.781	GT:AD:DP:GQ:PL	1/1:0,69:69:99:1905,206,0
2L	9966160	2L_9966160_SNP	A	G	1541.77	.	AC=2;AF=1.00;AN=2;DB;DP=57;ExcessHet=3.0103;FS=0.000;MLEAC=2;MLEAF=1.00;MQ=43.85;QD=27.05;SOR=1.047	GT:AD:DP:GQ:PL	1/1:0,57:57:99:1570,171,0
2L	9966193	2L_9966193_SNP	G	A	1598.77	.	AC=2;AF=1.00;AN=2;DB;DP=61;ExcessHet=3.0103;FS=0.000;MLEAC=2;MLEAF=1.00;MQ=43.90;QD=26.21;SOR=0.725	GT:AD:DP:GQ:PL	1/1:0,61:61:99:1627,182,0
2L	9966334	2L_9966334_SNP	T	C	1524.77	.	AC=2;AF=1.00;AN=2;DB;DP=55;ExcessHet=3.0103;FS=0.000;MLEAC=2;MLEAF=1.00;MQ=44.00;QD=27.72;SOR=1.061	GT:AD:DP:GQ:PL	1/1:0,55:55:99:1553,165,0
2L	9966382	2L_9966382_SNP	G	C	1433.77	.	AC=2;AF=1.00;AN=2;DB;DP=54;ExcessHet=3.0103;FS=0.000;MLEAC=2;MLEAF=1.00;MQ=43.96;QD=27.05;SOR=1.077	GT:AD:DP:GQ:PL	1/1:0,53:53:99:1462,159,0
2L	9966604	2L_9966604_SNP	G	A	1701.77	.	AC=2;AF=1.00;AN=2;DB;DP=61;ExcessHet=3.0103;FS=0.000;MLEAC=2;MLEAF=1.00;MQ=44.00;QD=27.90;SOR=0.865	GT:AD:DP:GQ:PL	1/1:0,61:61:99:1730,183,0
2L	9967808	2L_9967808_SNP	T	C	1259.77	.	AC=2;AF=1.00;AN=2;DB;DP=47;ExcessHet=3.0103;FS=0.000;MLEAC=2;MLEAF=1.00;MQ=43.96;QD=26.80;SOR=0.919	GT:AD:DP:GQ:PL	1/1:0,47:47:99:1288,140,0
2L	9967880	2L_9967880_SNP	A	G	2263.77	.	AC=2;AF=1.00;AN=2;DB;DP=52;ExcessHet=3.0103;FS=0.000;MLEAC=2;MLEAF=1.00;MQ=43.92;QD=32.01;SOR=0.770	GT:AD:DP:GQ:PL	1/1:0,52:52:99:2292,160,0
2L	9967899	2L_9967899_SNP	A	G	2338.77	.	AC=2;AF=1.00;AN=2;DB;DP=53;ExcessHet=3.0103;FS=0.000;MLEAC=2;MLEAF=1.00;MQ=43.93;QD=34.78;SOR=0.892	GT:AD:DP:GQ:PL	1/1:0,53:53:99:2367,160,0
2L	9967900	2L_9967900_SNP	T	C	2338.77	.	AC=2;AF=1.00;AN=2;DB;DP=53;ExcessHet=3.0103;FS=0.000;MLEAC=2;MLEAF=1.00;MQ=43.93;QD=29.94;SOR=0.892	GT:AD:DP:GQ:PL	1/1:0,53:53:99:2367,160,0
2L	9967902	2L_9967902_SNP	G	T	2338.77	.	AC=2;AF=1.00;AN=2;DB;DP=53;ExcessHet=3.0103;FS=0.000;MLEAC=2;MLEAF=1.00;MQ=43.93;QD=32.58;SOR=0.892	GT:AD:DP:GQ:PL	1/1:0,53:53:99:2367,160,0
2L	9968097	2L_9968097_SNP	C	T	1574.77	.	AC=2;AF=1.00;AN=2;DB;DP=58;ExcessHet=3.0103;FS=0.000;MLEAC=2;MLEAF=1.00;MQ=43.93;QD=27.15;SOR=0.997	GT:AD:DP:GQ:PL	1/1:0,58:58:99:1603,173,0
2L	9968273	2L_9968273_SNP	C	T	2008.77	.	AC=2;AF=1.00;AN=2;DB;DP=73;ExcessHet=3.0103;FS=0.000;MLEAC=2;MLEAF=1.00;MQ=43.97;QD=27.52;SOR=0.836	GT:AD:DP:GQ:PL	1/1:0,73:73:99:2037,219,0
2L	9968529	2L_9968529_SNP	G	T	2100.77	.	AC=2;AF=1.00;AN=2;BaseQRankSum=1.278;ClippingRankSum=0.000;DB;DP=75;ExcessHet=3.0103;FS=3.069;MLEAC=2;MLEAF=1.00;MQ=43.06;MQRankSum=-0.812;QD=28.01;ReadPosRankSum=0.999;SOR=0.308	GT:AD:DP:GQ:PL	1/1:1,74:75:99:2129,198,0
2L	9968548	.	CGT	C	2454.73	.	AC=2;AF=1.00;AN=2;DP=64;ExcessHet=3.0103;FS=0.000;MLEAC=2;MLEAF=1.00;MQ=42.83;QD=31.67;SOR=0.724	GT:AD:DP:GQ:PL	1/1:0,63:63:99:2492,190,0
2L	9968561	.	AT	A	2797.73	.	AC=2;AF=1.00;AN=2;DP=62;ExcessHet=3.0103;FS=0.000;MLEAC=2;MLEAF=1.00;MQ=42.69;QD=29.54;SOR=0.758	GT:AD:DP:GQ:PL	1/1:0,62:62:99:2835,190,0
2L	9968565	2L_9968565_SNP	G	A	2806.77	.	AC=2;AF=1.00;AN=2;DB;DP=63;ExcessHet=3.0103;FS=0.000;MLEAC=2;MLEAF=1.00;MQ=42.68;QD=23.66;SOR=0.790	GT:AD:DP:GQ:PL	1/1:0,63:63:99:2835,190,0
2L	9968566	.	T	A	2806.77	.	AC=2;AF=1.00;AN=2;DP=63;ExcessHet=3.0103;FS=0.000;MLEAC=2;MLEAF=1.00;MQ=42.68;QD=27.95;SOR=0.790	GT:AD:DP:GQ:PL	1/1:0,63:63:99:2835,190,0
2L	9968568	.	G	GCTT	2797.73	.	AC=2;AF=1.00;AN=2;DP=62;ExcessHet=3.0103;FS=0.000;MLEAC=2;MLEAF=1.00;MQ=42.66;QD=26.32;SOR=0.758	GT:AD:DP:GQ:PL	1/1:0,62:62:99:2835,190,0
2L	9968590	2L_9968590_SNP	C	T	2630.77	.	AC=2;AF=1.00;AN=2;BaseQRankSum=1.843;ClippingRankSum=0.000;DB;DP=61;ExcessHet=3.0103;FS=3.229;MLEAC=2;MLEAF=1.00;MQ=42.62;MQRankSum=-1.105;QD=34.73;ReadPosRankSum=1.591;SOR=0.435	GT:AD:DP:GQ:PL	1/1:1,60:61:99:2659,174,0
2L	9968596	2L_9968596_SNP	C	T	2736.77	.	AC=2;AF=1.00;AN=2;DB;DP=62;ExcessHet=3.0103;FS=0.000;MLEAC=2;MLEAF=1.00;MQ=42.68;QD=34.04;SOR=0.693	GT:AD:DP:GQ:PL	1/1:0,62:62:99:2765,183,0
2L	9968619	.	C	CA	1353.73	.	AC=2;AF=1.00;AN=2;BaseQRankSum=1.738;ClippingRankSum=0.000;DP=61;ExcessHet=3.0103;FS=3.229;MLEAC=2;MLEAF=1.00;MQ=42.80;MQRankSum=-0.960;QD=22.19;ReadPosRankSum=0.767;SOR=0.435	GT:AD:DP:GQ:PL	1/1:1,60:61:99:1391,160,0
2L	9968650	.	CT	C	1177.73	.	AC=2;AF=1.00;AN=2;BaseQRankSum=1.846;ClippingRankSum=0.000;DP=60;ExcessHet=3.0103;FS=0.000;MLEAC=2;MLEAF=1.00;MQ=42.87;MQRankSum=-0.906;QD=21.81;ReadPosRankSum=-0.674;SOR=0.282	GT:AD:DP:GQ:PL	1/1:1,53:54:99:1215,137,0
2L	9968726	2L_9968726_SNP	C	T	2546.77	.	AC=2;AF=1.00;AN=2;BaseQRankSum=1.931;ClippingRankSum=0.000;DB;DP=60;ExcessHet=3.0103;FS=3.802;MLEAC=2;MLEAF=1.00;MQ=42.73;MQRankSum=-1.038;QD=29.41;ReadPosRankSum=0.465;SOR=0.843	GT:AD:DP:GQ:PL	1/1:1,59:60:99:2575,148,0
2L	9968742	2L_9968742_SNP	C	T	2621.77	.	AC=2;AF=1.00;AN=2;BaseQRankSum=1.805;ClippingRankSum=0.000;DB;DP=59;ExcessHet=3.0103;FS=3.906;MLEAC=2;MLEAF=1.00;MQ=42.66;MQRankSum=-1.082;QD=22.50;ReadPosRankSum=1.322;SOR=0.916	GT:AD:DP:GQ:PL	1/1:1,58:59:99:2650,151,0
2L	9968765	2L_9968765_SNP	A	G	2626.77	.	AC=2;AF=1.00;AN=2;DB;DP=56;ExcessHet=3.0103;FS=0.000;MLEAC=2;MLEAF=1.00;MQ=42.37;QD=31.08;SOR=1.199	GT:AD:DP:GQ:PL	1/1:0,56:56:99:2655,178,0
2L	9968772	2L_9968772_SNP	G	A	2624.77	.	AC=2;AF=1.00;AN=2;DB;DP=59;ExcessHet=3.0103;FS=0.000;MLEAC=2;MLEAF=1.00;MQ=42.37;QD=27.48;SOR=1.123	GT:AD:DP:GQ:PL	1/1:0,59:59:99:2653,178,0
2L	9968773	.	G	A	2624.77	.	AC=2;AF=1.00;AN=2;DP=58;ExcessHet=3.0103;FS=0.000;MLEAC=2;MLEAF=1.00;MQ=42.38;QD=31.28;SOR=1.085	GT:AD:DP:GQ:PL	1/1:0,58:58:99:2653,178,0
2L	9968801	.	T	TG	2975.73	.	AC=2;AF=1.00;AN=2;DP=69;ExcessHet=3.0103;FS=0.000;MLEAC=2;MLEAF=1.00;MQ=42.47;QD=34.90;SOR=1.196	GT:AD:DP:GQ:PL	1/1:0,66:66:99:3013,208,0
2L	9968807	2L_9968807_SNP	T	A	2967.77	.	AC=2;AF=1.00;AN=2;DB;DP=69;ExcessHet=3.0103;FS=0.000;MLEAC=2;MLEAF=1.00;MQ=42.47;QD=32.15;SOR=1.296	GT:AD:DP:GQ:PL	1/1:0,69:69:99:2996,207,0
2L	9968855	2L_9968855_SNP	G	T	4212.77	.	AC=2;AF=1.00;AN=2;DB;DP=98;ExcessHet=3.0103;FS=0.000;MLEAC=2;MLEAF=1.00;MQ=42.10;QD=33.94;SOR=0.820	GT:AD:DP:GQ:PL	1/1:0,98:98:99:4241,298,0
2L	9968879	2L_9968879_SNP	A	G	4327.77	.	AC=2;AF=1.00;AN=2;DB;DP=95;ExcessHet=3.0103;FS=0.000;MLEAC=2;MLEAF=1.00;MQ=42.04;QD=31.09;SOR=0.802	GT:AD:DP:GQ:PL	1/1:0,95:95:99:4356,295,0
2L	9968891	2L_9968891_SNP	T	C	4561.77	.	AC=2;AF=1.00;AN=2;DB;DP=102;ExcessHet=3.0103;FS=0.000;MLEAC=2;MLEAF=1.00;MQ=42.04;QD=29.66;SOR=0.815	GT:AD:DP:GQ:PL	1/1:0,102:102:99:4590,307,0
2L	9968898	2L_9968898_SNP	G	A	4551.77	.	AC=2;AF=1.00;AN=2;DB;DP=101;ExcessHet=3.0103;FS=0.000;MLEAC=2;MLEAF=1.00;MQ=42.02;QD=29.78;SOR=0.839	GT:AD:DP:GQ:PL	1/1:0,101:101:99:4580,307,0
2L	9968924	.	A	T	4274.77	.	AC=2;AF=1.00;AN=2;DP=97;ExcessHet=3.0103;FS=0.000;MLEAC=2;MLEAF=1.00;MQ=41.88;QD=26.22;SOR=0.845	GT:AD:DP:GQ:PL	1/1:0,97:97:99:4303,298,0
2L	9968935	.	GCCTATGTACATA	G	4462.73	.	AC=2;AF=1.00;AN=2;DP=96;ExcessHet=3.0103;FS=0.000;MLEAC=2;MLEAF=1.00;MQ=41.94;QD=33.11;SOR=0.919	GT:AD:DP:GQ:PL	1/1:0,96:96:99:4500,301,0
2L	9968949	.	G	C	4471.77	.	AC=2;AF=1.00;AN=2;DP=99;ExcessHet=3.0103;FS=0.000;MLEAC=2;MLEAF=1.00;MQ=41.98;QD=29.29;SOR=0.936	GT:AD:DP:GQ:PL	1/1:0,99:99:99:4500,301,0
2L	9968964	2L_9968964_SNP	C	T	4471.77	.	AC=2;AF=1.00;AN=2;DB;DP=97;ExcessHet=3.0103;FS=0.000;MLEAC=2;MLEAF=1.00;MQ=41.88;QD=33.21;SOR=0.756	GT:AD:DP:GQ:PL	1/1:0,97:97:99:4500,301,0
2L	9968968	2L_9968968_SNP	T	C	4246.77	.	AC=2;AF=1.00;AN=2;DB;DP=95;ExcessHet=3.0103;FS=0.000;MLEAC=2;MLEAF=1.00;MQ=41.86;QD=31.92;SOR=0.714	GT:AD:DP:GQ:PL	1/1:0,95:95:99:4275,286,0
2L	9968990	2L_9968990_SNP	G	T	3943.77	.	AC=2;AF=1.00;AN=2;DB;DP=93;ExcessHet=3.0103;FS=0.000;MLEAC=2;MLEAF=1.00;MQ=42.01;QD=28.89;SOR=0.852	GT:AD:DP:GQ:PL	1/1:0,93:93:99:3972,280,0
2L	9969025	2L_9969025_SNP	C	G	3576.77	.	AC=2;AF=1.00;AN=2;DB;DP=83;ExcessHet=3.0103;FS=0.000;MLEAC=2;MLEAF=1.00;MQ=42.73;QD=31.99;SOR=0.987	GT:AD:DP:GQ:PL	1/1:0,83:83:99:3605,253,0
2L	9969049	.	TTA	T	4107.73	.	AC=2;AF=1.00;AN=2;DP=91;ExcessHet=3.0103;FS=0.000;MLEAC=2;MLEAF=1.00;MQ=42.98;QD=30.33;SOR=1.130	GT:AD:DP:GQ:PL	1/1:0,91:91:99:4145,283,0
2L	9969052	2L_9969052_SNP	C	G	4003.77	.	AC=2;AF=1.00;AN=2;DB;DP=90;ExcessHet=3.0103;FS=0.000;MLEAC=2;MLEAF=1.00;MQ=42.96;QD=29.76;SOR=1.166	GT:AD:DP:GQ:PL	1/1:0,90:90:99:4032,271,0
2L	9970009	.	A	T	2486.77	.	AC=2;AF=1.00;AN=2;DP=57;ExcessHet=3.0103;FS=0.000;MLEAC=2;MLEAF=1.00;MQ=42.73;QD=26.49;SOR=0.960	GT:AD:DP:GQ:PL	1/1:0,57:57:99:2515,172,0
2L	9970013	2L_9970013_SNP	C	T	2552.77	.	AC=2;AF=1.00;AN=2;DB;DP=57;ExcessHet=3.0103;FS=0.000;MLEAC=2;MLEAF=1.00;MQ=42.78;QD=34.57;SOR=0.800	GT:AD:DP:GQ:PL	1/1:0,57:57:99:2581,178,0
2L	9970078	2L_9970078_SNP	A	G	2612.77	.	AC=2;AF=1.00;AN=2;DB;DP=56;ExcessHet=3.0103;FS=0.000;MLEAC=2;MLEAF=1.00;MQ=42.02;QD=28.96;SOR=0.765	GT:AD:DP:GQ:PL	1/1:0,56:56:99:2641,178,0
2L	9970082	2L_9970082_INS	T	TG	2676.73	.	AC=2;AF=1.00;AN=2;DB;DP=58;ExcessHet=3.0103;FS=0.000;MLEAC=2;MLEAF=1.00;MQ=41.64;QD=22.91;SOR=0.762	GT:AD:DP:GQ:PL	1/1:0,58:58:99:2714,184,0
2L	9970105	2L_9970105_SNP	T	C	2106.77	.	AC=2;AF=1.00;AN=2;DB;DP=48;ExcessHet=3.0103;FS=0.000;MLEAC=2;MLEAF=1.00;MQ=40.93;QD=27.41;SOR=0.693	GT:AD:DP:GQ:PL	1/1:0,48:48:99:2135,147,0
2L	9970134	2L_9970134_SNP	C	G	2086.77	.	AC=2;AF=1.00;AN=2;DB;DP=47;ExcessHet=3.0103;FS=0.000;MLEAC=2;MLEAF=1.00;MQ=40.50;QD=27.60;SOR=0.735	GT:AD:DP:GQ:PL	1/1:0,47:47:99:2115,141,0
2L	9970138	.	T	TCGAAAA	2302.73	.	AC=2;AF=1.00;AN=2;DP=48;ExcessHet=3.0103;FS=0.000;MLEAC=2;MLEAF=1.00;MQ=40.53;QD=31.83;SOR=0.693	GT:AD:DP:GQ:PL	1/1:0,48:48:99:2340,157,0
2L	9970140	.	TG	T	2302.73	.	AC=2;AF=1.00;AN=2;DP=52;ExcessHet=3.0103;FS=0.000;MLEAC=2;MLEAF=1.00;MQ=40.52;QD=32.05;SOR=0.853	GT:AD:DP:GQ:PL	1/1:0,52:52:99:2340,157,0
2L	9970142	.	A	C	2356.77	.	AC=2;AF=1.00;AN=2;DP=52;ExcessHet=3.0103;FS=0.000;MLEAC=2;MLEAF=1.00;MQ=40.52;QD=29.43;SOR=0.853	GT:AD:DP:GQ:PL	1/1:0,52:52:99:2385,160,0
2L	9970147	.	T	A	2626.77	.	AC=2;AF=1.00;AN=2;DP=53;ExcessHet=3.0103;FS=0.000;MLEAC=2;MLEAF=1.00;MQ=40.51;QD=32.37;SOR=0.730	GT:AD:DP:GQ:PL	1/1:0,53:53:99:2655,178,0
2L	9970148	.	T	TAGGATGGC	2617.73	.	AC=2;AF=1.00;AN=2;DP=54;ExcessHet=3.0103;FS=0.000;MLEAC=2;MLEAF=1.00;MQ=40.53;QD=30.55;SOR=0.767	GT:AD:DP:GQ:PL	1/1:0,54:54:99:2655,178,0
2L	9970150	.	A	AC	2662.73	.	AC=2;AF=1.00;AN=2;DP=54;ExcessHet=3.0103;FS=0.000;MLEAC=2;MLEAF=1.00;MQ=40.53;QD=29.91;SOR=0.767	GT:AD:DP:GQ:PL	1/1:0,54:54:99:2700,181,0
2L	9970155	.	A	G	2581.77	.	AC=2;AF=1.00;AN=2;DP=53;ExcessHet=3.0103;FS=0.000;MLEAC=2;MLEAF=1.00;MQ=40.65;QD=32.22;SOR=0.730	GT:AD:DP:GQ:PL	1/1:0,53:53:99:2610,175,0
2L	9970156	.	T	TTGAGTG	2527.73	.	AC=2;AF=1.00;AN=2;DP=53;ExcessHet=3.0103;FS=0.000;MLEAC=2;MLEAF=1.00;MQ=40.65;QD=28.74;SOR=0.730	GT:AD:DP:GQ:PL	1/1:0,53:53:99:2565,172,0
2L	9970160	2L_9970160_SNP	T	C	2356.77	.	AC=2;AF=1.00;AN=2;DB;DP=52;ExcessHet=3.0103;FS=0.000;MLEAC=2;MLEAF=1.00;MQ=40.69;QD=34.65;SOR=0.770	GT:AD:DP:GQ:PL	1/1:0,52:52:99:2385,160,0
2L	9970166	2L_9970166_SNP	T	A	2529.77	.	AC=2;AF=1.00;AN=2;DB;DP=55;ExcessHet=3.0103;FS=0.000;MLEAC=2;MLEAF=1.00;MQ=40.88;QD=26.33;SOR=0.804	GT:AD:DP:GQ:PL	1/1:0,55:55:99:2558,177,0
2L	9970180	2L_9970180_SNP	A	G	2456.77	.	AC=2;AF=1.00;AN=2;DB;DP=57;ExcessHet=3.0103;FS=0.000;MLEAC=2;MLEAF=1.00;MQ=40.95;QD=33.35;SOR=0.728	GT:AD:DP:GQ:PL	1/1:0,57:57:99:2485,177,0
2L	9970235	2L_9970235_SNP	A	C	2881.77	.	AC=2;AF=1.00;AN=2;DB;DP=65;ExcessHet=3.0103;FS=0.000;MLEAC=2;MLEAF=1.00;MQ=42.54;QD=22.87;SOR=0.787	GT:AD:DP:GQ:PL	1/1:0,65:65:99:2910,196,0
2L	9970240	.	TA	T	2962.73	.	AC=2;AF=1.00;AN=2;DP=67;ExcessHet=3.0103;FS=0.000;MLEAC=2;MLEAF=1.00;MQ=42.54;QD=31.66;SOR=0.784	GT:AD:DP:GQ:PL	1/1:0,67:67:99:3000,202,0
2L	9970247	2L_9970247_SNP	T	C	3125.77	.	AC=2;AF=1.00;AN=2;DB;DP=68;ExcessHet=3.0103;FS=0.000;MLEAC=2;MLEAF=1.00;MQ=42.45;QD=26.83;SOR=0.693	GT:AD:DP:GQ:PL	1/1:0,68:68:99:3154,214,0
2L	9970257	.	GTT	G	2833.73	.	AC=2;AF=1.00;AN=2;DP=67;ExcessHet=3.0103;FS=0.000;MLEAC=2;MLEAF=1.00;MQ=42.55;QD=32.22;SOR=0.790	GT:AD:DP:GQ:PL	1/1:0,67:67:99:2871,201,0
2L	9970342	2L_9970342_SNP	T	C	2117.77	.	AC=2;AF=1.00;AN=2;DB;DP=78;ExcessHet=3.0103;FS=0.000;MLEAC=2;MLEAF=1.00;MQ=43.21;QD=27.15;SOR=0.744	GT:AD:DP:GQ:PL	1/1:0,78:78:99:2146,233,0
2L	9970530	.	GTATA	G	2382.73	.	AC=2;AF=1.00;AN=2;DP=54;ExcessHet=3.0103;FS=0.000;MLEAC=2;MLEAF=1.00;MQ=43.96;QD=26.41;SOR=0.730	GT:AD:DP:GQ:PL	1/1:0,53:53:99:2420,163,0
2L	9970538	.	A	G	2391.77	.	AC=2;AF=1.00;AN=2;DP=54;ExcessHet=3.0103;FS=0.000;MLEAC=2;MLEAF=1.00;MQ=43.96;QD=27.21;SOR=0.767	GT:AD:DP:GQ:PL	1/1:0,54:54:99:2420,163,0
2L	9970652	2L_9970652_SNP	T	A	1724.77	.	AC=2;AF=1.00;AN=2;DB;DP=62;ExcessHet=3.0103;FS=0.000;MLEAC=2;MLEAF=1.00;MQ=43.92;QD=27.82;SOR=1.143	GT:AD:DP:GQ:PL	1/1:0,62:62:99:1753,185,0
2L	9970691	2L_9970691_SNP	T	C	2637.77	.	AC=2;AF=1.00;AN=2;DB;DP=61;ExcessHet=3.0103;FS=0.000;MLEAC=2;MLEAF=1.00;MQ=43.87;QD=31.75;SOR=0.865	GT:AD:DP:GQ:PL	1/1:0,61:61:99:2666,187,0
2L	9970706	2L_9970706_SNP	C	A	2695.77	.	AC=2;AF=1.00;AN=2;DB;DP=63;ExcessHet=3.0103;FS=0.000;MLEAC=2;MLEAF=1.00;MQ=43.91;QD=31.32;SOR=0.790	GT:AD:DP:GQ:PL	1/1:0,63:63:99:2724,193,0
2L	9970780	2L_9970780_SNP	G	A	1865.77	.	AC=2;AF=1.00;AN=2;BaseQRankSum=-1.682;ClippingRankSum=0.000;DB;DP=68;ExcessHet=3.0103;FS=0.000;MLEAC=2;MLEAF=1.00;MQ=43.93;MQRankSum=-0.087;QD=27.44;ReadPosRankSum=1.632;SOR=0.260	GT:AD:DP:GQ:PL	1/1:1,67:68:99:1894,171,0
2L	9970825	2L_9970825_SNP	C	T	1701.77	.	AC=2;AF=1.00;AN=2;BaseQRankSum=-1.320;ClippingRankSum=0.000;DB;DP=66;ExcessHet=3.0103;FS=0.000;MLEAC=2;MLEAF=1.00;MQ=43.94;MQRankSum=-0.088;QD=25.78;ReadPosRankSum=-0.454;SOR=0.291	GT:AD:DP:GQ:PL	1/1:1,65:66:99:1730,169,0
2L	9970980	2L_9970980_SNP	G	T	1518.77	.	AC=2;AF=1.00;AN=2;DB;DP=56;ExcessHet=3.0103;FS=0.000;MLEAC=2;MLEAF=1.00;MQ=44.00;QD=27.12;SOR=0.922	GT:AD:DP:GQ:PL	1/1:0,56:56:99:1547,168,0
2L	9971015	2L_9971015_SNP	A	G	2064.77	.	AC=2;AF=1.00;AN=2;DB;DP=48;ExcessHet=3.0103;FS=0.000;MLEAC=2;MLEAF=1.00;MQ=44.00;QD=31.35;SOR=0.776	GT:AD:DP:GQ:PL	1/1:0,48:48:99:2093,144,0
2L	9971016	2L_9971016_SNP	A	G	2064.77	.	AC=2;AF=1.00;AN=2;DB;DP=48;ExcessHet=3.0103;FS=0.000;MLEAC=2;MLEAF=1.00;MQ=44.00;QD=26.69;SOR=0.776	GT:AD:DP:GQ:PL	1/1:0,48:48:99:2093,144,0
2L	9971121	2L_9971121_SNP	C	T	2954.77	.	AC=2;AF=1.00;AN=2;DB;DP=67;ExcessHet=3.0103;FS=0.000;MLEAC=2;MLEAF=1.00;MQ=43.93;QD=28.82;SOR=0.849	GT:AD:DP:GQ:PL	1/1:0,67:67:99:2983,208,0
2L	9971137	2L_9971137_SNP	G	A	3113.77	.	AC=2;AF=1.00;AN=2;DB;DP=73;ExcessHet=3.0103;FS=0.000;MLEAC=2;MLEAF=1.00;MQ=43.89;QD=26.98;SOR=0.836	GT:AD:DP:GQ:PL	1/1:0,73:73:99:3142,223,0
2L	9971242	2L_9971242_SNP	G	A	2320.77	.	AC=2;AF=1.00;AN=2;DB;DP=54;ExcessHet=3.0103;FS=0.000;MLEAC=2;MLEAF=1.00;MQ=43.87;QD=29.53;SOR=1.402	GT:AD:DP:GQ:PL	1/1:0,53:53:99:2349,162,0
2L	9971245	2L_9971245_SNP	C	G	2320.77	.	AC=2;AF=1.00;AN=2;DB;DP=54;ExcessHet=3.0103;FS=0.000;MLEAC=2;MLEAF=1.00;MQ=43.87;QD=25.38;SOR=1.524	GT:AD:DP:GQ:PL	1/1:0,53:53:99:2349,162,0
2L	9971293	.	A	AAG	2339.73	.	AC=2;AF=1.00;AN=2;DP=53;ExcessHet=3.0103;FS=0.000;MLEAC=2;MLEAF=1.00;MQ=43.89;QD=29.69;SOR=1.298	GT:AD:DP:GQ:PL	1/1:0,53:53:99:2377,166,0
2L	9971317	2L_9971317_SNP	A	G	2141.77	.	AC=2;AF=1.00;AN=2;DB;DP=48;ExcessHet=3.0103;FS=0.000;MLEAC=2;MLEAF=1.00;MQ=43.88;QD=30.06;SOR=1.426	GT:AD:DP:GQ:PL	1/1:0,48:48:99:2170,147,0
2L	9971327	.	CT	C	2091.73	.	AC=2;AF=1.00;AN=2;DP=50;ExcessHet=3.0103;FS=0.000;MLEAC=2;MLEAF=1.00;MQ=43.88;QD=28.04;SOR=1.157	GT:AD:DP:GQ:PL	1/1:0,50:50:99:2129,150,0
2L	9971385	.	G	T	1585.77	.	AC=2;AF=1.00;AN=2;DP=57;ExcessHet=3.0103;FS=0.000;MLEAC=2;MLEAF=1.00;MQ=43.90;QD=27.82;SOR=0.728	GT:AD:DP:GQ:PL	1/1:0,57:57:99:1614,170,0
2L	9971607	2L_9971607_SNP	G	A	1850.77	.	AC=2;AF=1.00;AN=2;DB;DP=67;ExcessHet=3.0103;FS=0.000;MLEAC=2;MLEAF=1.00;MQ=43.58;QD=28.04;SOR=0.957	GT:AD:DP:GQ:PL	1/1:0,66:66:99:1879,198,0
2L	9971668	2L_9971668_SNP	C	T	1840.77	.	AC=2;AF=1.00;AN=2;DB;DP=66;ExcessHet=3.0103;FS=0.000;MLEAC=2;MLEAF=1.00;MQ=43.29;QD=27.89;SOR=0.754	GT:AD:DP:GQ:PL	1/1:0,66:66:99:1869,198,0
2L	9971716	.	A	ATG	2767.73	.	AC=2;AF=1.00;AN=2;DP=64;ExcessHet=3.0103;FS=0.000;MLEAC=2;MLEAF=1.00;MQ=42.94;QD=23.83;SOR=0.725	GT:AD:DP:GQ:PL	1/1:0,61:61:99:2805,192,0
2L	9971721	.	T	TATATAC	2907.73	.	AC=2;AF=1.00;AN=2;DP=64;ExcessHet=3.0103;FS=0.000;MLEAC=2;MLEAF=1.00;MQ=42.79;QD=32.83;SOR=0.756	GT:AD:DP:GQ:PL	1/1:0,64:64:99:2945,201,0
2L	9971726	.	G	GTA	2900.73	.	AC=2;AF=1.00;AN=2;DP=64;ExcessHet=3.0103;FS=0.000;MLEAC=2;MLEAF=1.00;MQ=42.72;QD=29.27;SOR=0.756	GT:AD:DP:GQ:PL	1/1:0,64:64:99:2938,199,0
2L	9971819	2L_9971819_SNP	C	G	1819.77	.	AC=2;AF=1.00;AN=2;DB;DP=69;ExcessHet=3.0103;FS=0.000;MLEAC=2;MLEAF=1.00;MQ=42.92;QD=26.76;SOR=1.179	GT:AD:DP:GQ:PL	1/1:0,68:68:99:1848,202,0
2L	9971848	.	T	TG	2130.73	.	AC=2;AF=1.00;AN=2;DP=79;ExcessHet=3.0103;FS=0.000;MLEAC=2;MLEAF=1.00;MQ=42.78;QD=28.04;SOR=0.920	GT:AD:DP:GQ:PL	1/1:0,76:76:99:2168,228,0
2L	9971864	2L_9971864_SNP	A	T	2125.77	.	AC=2;AF=1.00;AN=2;DB;DP=77;ExcessHet=3.0103;FS=0.000;MLEAC=2;MLEAF=1.00;MQ=42.65;QD=27.61;SOR=0.772	GT:AD:DP:GQ:PL	1/1:0,77:77:99:2154,230,0
2L	9971952	2L_9971952_SNP	A	G	3173.77	.	AC=2;AF=1.00;AN=2;DB;DP=71;ExcessHet=3.0103;FS=0.000;MLEAC=2;MLEAF=1.00;MQ=41.83;QD=29.55;SOR=1.545	GT:AD:DP:GQ:PL	1/1:0,71:71:99:3202,220,0
2L	9971959	.	A	AGATGCTTAAACTG	3611.73	.	AC=2;AF=1.00;AN=2;DP=70;ExcessHet=3.0103;FS=0.000;MLEAC=2;MLEAF=1.00;MQ=41.80;QD=31.42;SOR=1.712	GT:AD:DP:GQ:PL	1/1:0,70:70:99:3649,247,0
2L	9971963	.	TCG	T	3247.73	.	AC=2;AF=1.00;AN=2;DP=72;ExcessHet=3.0103;FS=0.000;MLEAC=2;MLEAF=1.00;MQ=42.08;QD=34.16;SOR=1.394	GT:AD:DP:GQ:PL	1/1:0,72:72:99:3285,220,0
2L	9971966	.	AG	A	3112.73	.	AC=2;AF=1.00;AN=2;DP=70;ExcessHet=3.0103;FS=0.000;MLEAC=2;MLEAF=1.00;MQ=42.02;QD=30.27;SOR=1.418	GT:AD:DP:GQ:PL	1/1:0,70:70:99:3150,211,0
2L	9971969	.	GA	G	3067.73	.	AC=2;AF=1.00;AN=2;DP=69;ExcessHet=3.0103;FS=0.000;MLEAC=2;MLEAF=1.00;MQ=42.02;QD=28.91;SOR=1.385	GT:AD:DP:GQ:PL	1/1:0,69:69:99:3105,208,0
2L	9971974	2L_9971974_SNP	T	C	3061.77	.	AC=2;AF=1.00;AN=2;DB;DP=67;ExcessHet=3.0103;FS=0.000;MLEAC=2;MLEAF=1.00;MQ=41.96;QD=26.04;SOR=1.508	GT:AD:DP:GQ:PL	1/1:0,67:67:99:3090,208,0
2L	9971988	2L_9971988_SNP	G	C	2679.77	.	AC=2;AF=1.00;AN=2;DB;DP=63;ExcessHet=3.0103;FS=0.000;MLEAC=2;MLEAF=1.00;MQ=42.19;QD=26.87;SOR=1.270	GT:AD:DP:GQ:PL	1/1:0,63:63:99:2708,189,0
2L	9972092	2L_9972092_SNP	G	A	1651.77	.	AC=2;AF=1.00;AN=2;DB;DP=58;ExcessHet=3.0103;FS=0.000;MLEAC=2;MLEAF=1.00;MQ=43.56;QD=28.48;SOR=0.836	GT:AD:DP:GQ:PL	1/1:0,58:58:99:1680,174,0
2L	9972136	2L_9972136_SNP	G	T	1741.77	.	AC=2;AF=1.00;AN=2;DB;DP=63;ExcessHet=3.0103;FS=0.000;MLEAC=2;MLEAF=1.00;MQ=43.66;QD=27.65;SOR=0.859	GT:AD:DP:GQ:PL	1/1:0,63:63:99:1770,189,0
2L	9972170	2L_9972170_SNP	A	T	1676.77	.	AC=2;AF=1.00;AN=2;DB;DP=61;ExcessHet=3.0103;FS=0.000;MLEAC=2;MLEAF=1.00;MQ=43.65;QD=27.95;SOR=0.760	GT:AD:DP:GQ:PL	1/1:0,60:60:99:1705,180,0
2L	9972181	2L_9972181_SNP	T	A	1680.77	.	AC=2;AF=1.00;AN=2;DB;DP=61;ExcessHet=3.0103;FS=0.000;MLEAC=2;MLEAF=1.00;MQ=43.61;QD=28.01;SOR=0.760	GT:AD:DP:GQ:PL	1/1:0,60:60:99:1709,180,0
2L	9972298	2L_9972298_SNP	A	T	1614.77	.	AC=2;AF=1.00;AN=2;DB;DP=58;ExcessHet=3.0103;FS=0.000;MLEAC=2;MLEAF=1.00;MQ=43.70;QD=28.33;SOR=0.800	GT:AD:DP:GQ:PL	1/1:0,57:57:99:1643,171,0
2L	9972515	2L_9972515_SNP	C	T	1592.77	.	AC=2;AF=1.00;AN=2;BaseQRankSum=0.267;ClippingRankSum=0.000;DB;DP=64;ExcessHet=3.0103;FS=0.000;MLEAC=2;MLEAF=1.00;MQ=43.97;MQRankSum=-0.090;QD=24.89;ReadPosRankSum=-1.075;SOR=1.143	GT:AD:DP:GQ:PL	1/1:2,62:64:99:1621,101,0
2L	9972630	.	C	CA	823.73	.	AC=2;AF=1.00;AN=2;BaseQRankSum=-1.933;ClippingRankSum=0.000;DP=54;ExcessHet=3.0103;FS=0.000;MLEAC=2;MLEAF=1.00;MQ=43.93;MQRankSum=-0.183;QD=17.53;ReadPosRankSum=1.122;SOR=0.776	GT:AD:DP:GQ:PL	1/1:3,44:47:88:861,88,0
2L	9972651	.	GA	G	706.73	.	AC=2;AF=1.00;AN=2;BaseQRankSum=-0.706;ClippingRankSum=0.000;DP=48;ExcessHet=3.0103;FS=0.000;MLEAC=2;MLEAF=1.00;MQ=43.92;MQRankSum=0.000;QD=17.67;ReadPosRankSum=0.390;SOR=0.476	GT:AD:DP:GQ:PL	1/1:1,39:40:97:744,97,0
2L	9972698	2L_9972698_SNP	G	C	1531.77	.	AC=2;AF=1.00;AN=2;BaseQRankSum=1.787;ClippingRankSum=0.000;DB;DP=55;ExcessHet=3.0103;FS=3.786;MLEAC=2;MLEAF=1.00;MQ=43.89;MQRankSum=-0.160;QD=27.85;ReadPosRankSum=1.388;SOR=0.837	GT:AD:DP:GQ:PL	1/1:1,54:55:99:1560,155,0
2L	9972792	2L_9972792_SNP	A	C	1758.77	.	AC=2;AF=1.00;AN=2;DB;DP=65;ExcessHet=3.0103;FS=0.000;MLEAC=2;MLEAF=1.00;MQ=43.80;QD=27.06;SOR=1.078	GT:AD:DP:GQ:PL	1/1:0,65:65:99:1787,194,0
2L	9972841	2L_9972841_SNP	A	G	1739.77	.	AC=2;AF=1.00;AN=2;DB;DP=63;ExcessHet=3.0103;FS=0.000;MLEAC=2;MLEAF=1.00;MQ=43.86;QD=27.62;SOR=0.724	GT:AD:DP:GQ:PL	1/1:0,63:63:99:1768,188,0
2L	9973180	2L_9973180_INS	T	TCGGGGCACTA	3093.73	.	AC=2;AF=1.00;AN=2;DB;DP=65;ExcessHet=3.0103;FS=0.000;MLEAC=2;MLEAF=1.00;MQ=43.88;QD=24.98;SOR=1.044	GT:AD:DP:GQ:PL	1/1:0,64:64:99:3131,211,0
2L	9973184	2L_9973184_SNP	A	T	2926.77	.	AC=2;AF=1.00;AN=2;DB;DP=65;ExcessHet=3.0103;FS=0.000;MLEAC=2;MLEAF=1.00;MQ=43.91;QD=34.78;SOR=1.000	GT:AD:DP:GQ:PL	1/1:0,65:65:99:2955,199,0
2L	9973235	2L_9973235_DEL	TC	T	2678.73	.	AC=2;AF=1.00;AN=2;DB;DP=61;ExcessHet=3.0103;FS=0.000;MLEAC=2;MLEAF=1.00;MQ=43.84;QD=29.05;SOR=1.022	GT:AD:DP:GQ:PL	1/1:0,61:61:99:2716,184,0
2L	9973240	2L_9973240_SNP	G	A	2695.77	.	AC=2;AF=1.00;AN=2;DB;DP=60;ExcessHet=3.0103;FS=0.000;MLEAC=2;MLEAF=1.00;MQ=43.84;QD=34.81;SOR=0.986	GT:AD:DP:GQ:PL	1/1:0,60:60:99:2724,184,0
2L	9973317	2L_9973317_SNP	A	T	1567.77	.	AC=2;AF=1.00;AN=2;BaseQRankSum=1.878;ClippingRankSum=0.000;DB;DP=60;ExcessHet=3.0103;FS=0.000;MLEAC=2;MLEAF=1.00;MQ=43.79;MQRankSum=-0.278;QD=26.13;ReadPosRankSum=0.578;SOR=0.418	GT:AD:DP:GQ:PL	1/1:1,59:60:99:1596,169,0
2L	9973401	2L_9973401_SNP	G	T	1708.77	.	AC=2;AF=1.00;AN=2;DB;DP=62;ExcessHet=3.0103;FS=0.000;MLEAC=2;MLEAF=1.00;MQ=43.60;QD=27.56;SOR=0.826	GT:AD:DP:GQ:PL	1/1:0,62:62:99:1737,185,0
2L	9973503	2L_9973503_SNP	A	C	1374.77	.	AC=2;AF=1.00;AN=2;BaseQRankSum=-1.718;ClippingRankSum=0.000;DB;DP=53;ExcessHet=3.0103;FS=0.000;MLEAC=2;MLEAF=1.00;MQ=42.96;MQRankSum=-0.577;QD=25.94;ReadPosRankSum=2.191;SOR=0.223	GT:AD:DP:GQ:PL	1/1:1,52:53:99:1403,125,0
2L	9973568	2L_9973568_SNP	G	C	1293.77	.	AC=2;AF=1.00;AN=2;DB;DP=48;ExcessHet=3.0103;FS=0.000;MLEAC=2;MLEAF=1.00;MQ=42.46;QD=26.95;SOR=0.963	GT:AD:DP:GQ:PL	1/1:0,48:48:99:1322,143,0
2L	9973654	.	T	TG	1686.73	.	AC=2;AF=1.00;AN=2;DP=40;ExcessHet=3.0103;FS=0.000;MLEAC=2;MLEAF=1.00;MQ=41.67;QD=25.70;SOR=1.292	GT:AD:DP:GQ:PL	1/1:0,40:40:99:1724,120,0
2L	9973666	2L_9973666_SNP	G	A	1602.77	.	AC=2;AF=1.00;AN=2;DB;DP=36;ExcessHet=3.0103;FS=0.000;MLEAC=2;MLEAF=1.00;MQ=41.46;QD=29.82;SOR=1.371	GT:AD:DP:GQ:PL	1/1:0,36:36:99:1631,111,0
2L	9973694	.	GTTGGT	G	1492.73	.	AC=2;AF=1.00;AN=2;DP=34;ExcessHet=3.0103;FS=0.000;MLEAC=2;MLEAF=1.00;MQ=41.03;QD=33.31;SOR=2.049	GT:AD:DP:GQ:PL	1/1:0,34:34:99:1530,103,0
2L	9973701	.	AAACAAAGTAAAACGACAGGAG	A	1492.73	.	AC=2;AF=1.00;AN=2;DP=34;ExcessHet=3.0103;FS=0.000;MLEAC=2;MLEAF=1.00;MQ=41.03;QD=34.35;SOR=2.049	GT:AD:DP:GQ:PL	1/1:0,34:34:99:1530,102,0
2L	9973780	.	A	ATAAATTATCGTAACTGTAAC	901.73	.	AC=2;AF=1.00;AN=2;DP=23;ExcessHet=3.0103;FS=0.000;MLEAC=2;MLEAF=1.00;MQ=38.99;QD=22.11;SOR=3.816	GT:AD:DP:GQ:PL	1/1:0,21:21:60:939,60,0
2L	9973783	.	T	TCGCGCATGTTTCAGTTCATTAGGGTACACTTTGCGACCTTAACCCTTCTATTCCATGGACTGAACTACGACGAGC	682.73	.	AC=2;AF=1.00;AN=2;DP=15;ExcessHet=3.0103;FS=0.000;MLEAC=2;MLEAF=1.00;MQ=37.51;QD=32.40;SOR=5.549	GT:AD:DP:GQ:PL	1/1:0,15:15:48:720,48,0
2L	9980894	2L_9980894_SNP	G	T	1035.77	.	AC=2;AF=1.00;AN=2;BaseQRankSum=1.679;ClippingRankSum=0.000;DB;DP=40;ExcessHet=3.0103;FS=0.000;MLEAC=2;MLEAF=1.00;MQ=42.52;MQRankSum=-0.737;QD=25.89;ReadPosRankSum=-0.588;SOR=0.770	GT:AD:DP:GQ:PL	1/1:1,39:40:99:1064,110,0
2L	9981067	.	A	ATT	1960.73	.	AC=2;AF=1.00;AN=2;DP=72;ExcessHet=3.0103;FS=0.000;MLEAC=2;MLEAF=1.00;MQ=43.37;QD=31.12;SOR=0.865	GT:AD:DP:GQ:PL	1/1:0,63:63:99:1998,190,0
2L	9981161	.	G	GT	1430.73	.	AC=2;AF=1.00;AN=2;BaseQRankSum=1.833;ClippingRankSum=0.000;DP=64;ExcessHet=3.0103;FS=0.000;MLEAC=2;MLEAF=1.00;MQ=43.36;MQRankSum=2.471;QD=23.45;ReadPosRankSum=0.597;SOR=0.250	GT:AD:DP:GQ:PL	1/1:1,60:61:99:1468,159,0
2L	9981570	2L_9981570_SNP	A	G	2598.77	.	AC=2;AF=1.00;AN=2;DB;DP=59;ExcessHet=3.0103;FS=0.000;MLEAC=2;MLEAF=1.00;MQ=43.93;QD=32.24;SOR=1.085	GT:AD:DP:GQ:PL	1/1:0,58:58:99:2627,178,0
2L	9981575	2L_9981575_SNP	T	C	2656.77	.	AC=2;AF=1.00;AN=2;DB;DP=60;ExcessHet=3.0103;FS=0.000;MLEAC=2;MLEAF=1.00;MQ=43.93;QD=29.01;SOR=1.034	GT:AD:DP:GQ:PL	1/1:0,59:59:99:2685,181,0
2L	9981583	2L_9981583_SNP	C	T	2491.77	.	AC=2;AF=1.00;AN=2;DB;DP=57;ExcessHet=3.0103;FS=0.000;MLEAC=2;MLEAF=1.00;MQ=43.93;QD=32.49;SOR=1.009	GT:AD:DP:GQ:PL	1/1:0,56:56:99:2520,169,0
2L	9981606	2L_9981606_SNP	T	C	1689.77	.	AC=2;AF=1.00;AN=2;DB;DP=65;ExcessHet=3.0103;FS=0.000;MLEAC=2;MLEAF=1.00;MQ=43.94;QD=26.40;SOR=1.044	GT:AD:DP:GQ:PL	1/1:0,64:64:99:1718,191,0
2L	9981820	.	CT	C	1320.73	.	AC=2;AF=1.00;AN=2;DP=70;ExcessHet=3.0103;FS=0.000;MLEAC=2;MLEAF=1.00;MQ=44.00;QD=20.32;SOR=1.249	GT:AD:DP:GQ:PL	1/1:0,65:65:99:1358,193,0
2L	9981929	2L_9981929_SNP	G	C	1875.77	.	AC=2;AF=1.00;AN=2;DB;DP=68;ExcessHet=3.0103;FS=0.000;MLEAC=2;MLEAF=1.00;MQ=44.00;QD=27.58;SOR=1.179	GT:AD:DP:GQ:PL	1/1:0,68:68:99:1904,204,0
2L	9981979	2L_9981979_SNP	T	A	3552.77	.	AC=2;AF=1.00;AN=2;DB;DP=79;ExcessHet=3.0103;FS=0.000;MLEAC=2;MLEAF=1.00;MQ=44.00;QD=30.76;SOR=0.881	GT:AD:DP:GQ:PL	1/1:0,79:79:99:3581,241,0
2L	9981985	2L_9981985_SNP	G	T	3525.77	.	AC=2;AF=1.00;AN=2;DB;DP=79;ExcessHet=3.0103;FS=0.000;MLEAC=2;MLEAF=1.00;MQ=44.00;QD=30.28;SOR=0.881	GT:AD:DP:GQ:PL	1/1:0,79:79:99:3554,238,0
2L	9981987	2L_9981987_SNP	T	A	3554.77	.	AC=2;AF=1.00;AN=2;DB;DP=77;ExcessHet=3.0103;FS=0.000;MLEAC=2;MLEAF=1.00;MQ=44.00;QD=27.25;SOR=0.828	GT:AD:DP:GQ:PL	1/1:0,77:77:99:3583,241,0
2L	9982012	2L_9982012_SNP	T	G	3324.77	.	AC=2;AF=1.00;AN=2;DB;DP=81;ExcessHet=3.0103;FS=0.000;MLEAC=2;MLEAF=1.00;MQ=44.00;QD=28.95;SOR=0.718	GT:AD:DP:GQ:PL	1/1:0,81:81:99:3353,243,0
2L	9982092	2L_9982092_SNP	T	A	2471.77	.	AC=2;AF=1.00;AN=2;DB;DP=89;ExcessHet=3.0103;FS=0.000;MLEAC=2;MLEAF=1.00;MQ=44.00;QD=27.77;SOR=0.761	GT:AD:DP:GQ:PL	1/1:0,89:89:99:2500,267,0
2L	9982148	2L_9982148_SNP	A	G	2382.77	.	AC=2;AF=1.00;AN=2;DB;DP=90;ExcessHet=3.0103;FS=0.000;MLEAC=2;MLEAF=1.00;MQ=44.00;QD=26.48;SOR=0.738	GT:AD:DP:GQ:PL	1/1:0,90:90:99:2411,268,0
2L	9982233	2L_9982233_SNP	A	T	2165.77	.	AC=2;AF=1.00;AN=2;DB;DP=79;ExcessHet=3.0103;FS=0.000;MLEAC=2;MLEAF=1.00;MQ=43.98;QD=27.41;SOR=1.136	GT:AD:DP:GQ:PL	1/1:0,79:79:99:2194,237,0
2L	9982256	.	AAATTTG	A	3538.73	.	AC=2;AF=1.00;AN=2;DP=81;ExcessHet=3.0103;FS=0.000;MLEAC=2;MLEAF=1.00;MQ=43.98;QD=28.05;SOR=0.968	GT:AD:DP:GQ:PL	1/1:0,80:80:99:3576,241,0
2L	9982548	2L_9982548_SNP	A	G	1960.77	.	AC=2;AF=1.00;AN=2;DB;DP=71;ExcessHet=3.0103;FS=0.000;MLEAC=2;MLEAF=1.00;MQ=43.94;QD=27.62;SOR=0.904	GT:AD:DP:GQ:PL	1/1:0,71:71:99:1989,213,0
2L	9982558	.	AG	A	1620.73	.	AC=2;AF=1.00;AN=2;DP=67;ExcessHet=3.0103;FS=0.000;MLEAC=2;MLEAF=1.00;MQ=43.94;QD=24.56;SOR=0.957	GT:AD:DP:GQ:PL	1/1:0,66:66:99:1658,198,0
2L	9982601	2L_9982601_SNP	T	G	3345.77	.	AC=2;AF=1.00;AN=2;DB;DP=73;ExcessHet=3.0103;FS=0.000;MLEAC=2;MLEAF=1.00;MQ=43.95;QD=32.99;SOR=0.836	GT:AD:DP:GQ:PL	1/1:0,73:73:99:3374,226,0
2L	9982603	2L_9982603_SNP	T	G	3375.77	.	AC=2;AF=1.00;AN=2;DB;DP=75;ExcessHet=3.0103;FS=0.000;MLEAC=2;MLEAF=1.00;MQ=43.95;QD=27.65;SOR=0.832	GT:AD:DP:GQ:PL	1/1:0,75:75:99:3404,229,0
2L	9982605	2L_9982605_SNP	T	A	3375.77	.	AC=2;AF=1.00;AN=2;DB;DP=75;ExcessHet=3.0103;FS=0.000;MLEAC=2;MLEAF=1.00;MQ=43.95;QD=31.10;SOR=0.832	GT:AD:DP:GQ:PL	1/1:0,75:75:99:3404,229,0
2L	9982629	2L_9982629_SNP	T	G	2037.77	.	AC=2;AF=1.00;AN=2;DB;DP=75;ExcessHet=3.0103;FS=0.000;MLEAC=2;MLEAF=1.00;MQ=43.97;QD=27.17;SOR=1.091	GT:AD:DP:GQ:PL	1/1:0,75:75:99:2066,223,0
2L	9982787	2L_9982787_SNP	A	G	1348.77	.	AC=2;AF=1.00;AN=2;DB;DP=50;ExcessHet=3.0103;FS=0.000;MLEAC=2;MLEAF=1.00;MQ=43.22;QD=27.53;SOR=0.909	GT:AD:DP:GQ:PL	1/1:0,49:49:99:1377,147,0
2L	9982946	.	C	CA	1365.73	.	AC=2;AF=1.00;AN=2;DP=52;ExcessHet=3.0103;FS=0.000;MLEAC=2;MLEAF=1.00;MQ=43.93;QD=26.78;SOR=0.813	GT:AD:DP:GQ:PL	1/1:0,51:51:99:1403,153,0
2L	9983922	2L_9983922_INS	T	TACATTAA	3321.73	.	AC=2;AF=1.00;AN=2;DB;DP=74;ExcessHet=3.0103;FS=0.000;MLEAC=2;MLEAF=1.00;MQ=46.08;QD=31.90;SOR=0.927	GT:AD:DP:GQ:PL	1/1:0,74:74:99:3359,228,0
2L	9984692	2L_9984692_SNP	A	G	2953.77	.	AC=2;AF=1.00;AN=2;DB;DP=70;ExcessHet=3.0103;FS=0.000;MLEAC=2;MLEAF=1.00;MQ=43.96;QD=29.79;SOR=1.512	GT:AD:DP:GQ:PL	1/1:0,70:70:99:2982,213,0
2L	9984714	2L_9984714_SNP	G	A	3147.77	.	AC=2;AF=1.00;AN=2;DB;DP=71;ExcessHet=3.0103;FS=0.000;MLEAC=2;MLEAF=1.00;MQ=43.96;QD=34.18;SOR=1.276	GT:AD:DP:GQ:PL	1/1:0,71:71:99:3176,214,0
2L	9984737	2L_9984737_SNP	A	G	2869.77	.	AC=2;AF=1.00;AN=2;DB;DP=68;ExcessHet=3.0103;FS=0.000;MLEAC=2;MLEAF=1.00;MQ=43.96;QD=33.42;SOR=1.098	GT:AD:DP:GQ:PL	1/1:0,68:68:99:2898,205,0
2L	9984898	2L_9984898_SNP	C	T	1841.77	.	AC=2;AF=1.00;AN=2;BaseQRankSum=-0.959;ClippingRankSum=0.000;DB;DP=69;ExcessHet=3.0103;FS=0.000;MLEAC=2;MLEAF=1.00;MQ=44.00;MQRankSum=0.000;QD=26.69;ReadPosRankSum=-0.442;SOR=0.333	GT:AD:DP:GQ:PL	1/1:1,68:69:99:1870,178,0
2L	9985282	2L_9985282_SNP	G	T	2445.77	.	AC=2;AF=1.00;AN=2;BaseQRankSum=1.832;ClippingRankSum=0.000;DB;DP=57;ExcessHet=3.0103;FS=3.579;MLEAC=2;MLEAF=1.00;MQ=37.43;MQRankSum=1.520;QD=25.90;ReadPosRankSum=1.312;SOR=0.689	GT:AD:DP:GQ:PL	1/1:1,56:57:99:2474,165,0
2L	9985299	2L_9985299_SNP	T	A	2581.77	.	AC=2;AF=1.00;AN=2;DB;DP=57;ExcessHet=3.0103;FS=0.000;MLEAC=2;MLEAF=1.00;MQ=38.09;QD=33.14;SOR=0.877	GT:AD:DP:GQ:PL	1/1:0,57:57:99:2610,175,0
2L	9985320	2L_9985320_SNP	G	C	2266.77	.	AC=2;AF=1.00;AN=2;DB;DP=51;ExcessHet=3.0103;FS=0.000;MLEAC=2;MLEAF=1.00;MQ=37.34;QD=27.85;SOR=0.732	GT:AD:DP:GQ:PL	1/1:0,51:51:99:2295,154,0
2L	9985337	2L_9985337_SNP	A	T	2491.77	.	AC=2;AF=1.00;AN=2;DB;DP=53;ExcessHet=3.0103;FS=0.000;MLEAC=2;MLEAF=1.00;MQ=37.56;QD=28.58;SOR=0.981	GT:AD:DP:GQ:PL	1/1:0,53:53:99:2520,169,0
2L	9985342	2L_9985342_SNP	T	A	2472.77	.	AC=2;AF=1.00;AN=2;DB;DP=55;ExcessHet=3.0103;FS=0.000;MLEAC=2;MLEAF=1.00;MQ=37.41;QD=30.28;SOR=1.061	GT:AD:DP:GQ:PL	1/1:0,55:55:99:2501,169,0
2L	9985346	2L_9985346_SNP	A	T	2382.77	.	AC=2;AF=1.00;AN=2;DB;DP=54;ExcessHet=3.0103;FS=0.000;MLEAC=2;MLEAF=1.00;MQ=37.27;QD=29.09;SOR=1.022	GT:AD:DP:GQ:PL	1/1:0,54:54:99:2411,163,0
2L	9985390	2L_9985390_SNP	G	C	3002.77	.	AC=2;AF=1.00;AN=2;DB;DP=65;ExcessHet=3.0103;FS=0.000;MLEAC=2;MLEAF=1.00;MQ=36.99;QD=27.35;SOR=1.162	GT:AD:DP:GQ:PL	1/1:0,65:65:99:3031,205,0
2L	9985398	2L_9985398_SNP	A	G	3129.77	.	AC=2;AF=1.00;AN=2;DB;DP=69;ExcessHet=3.0103;FS=0.000;MLEAC=2;MLEAF=1.00;MQ=37.23;QD=30.06;SOR=1.131	GT:AD:DP:GQ:PL	1/1:0,69:69:99:3158,214,0
2L	9985401	2L_9985401_SNP	T	A	3124.77	.	AC=2;AF=1.00;AN=2;DB;DP=71;ExcessHet=3.0103;FS=0.000;MLEAC=2;MLEAF=1.00;MQ=37.15;QD=31.56;SOR=1.117	GT:AD:DP:GQ:PL	1/1:0,71:71:99:3153,214,0
2L	9985432	.	GAAA	G	3022.73	.	AC=2;AF=1.00;AN=2;DP=68;ExcessHet=3.0103;FS=0.000;MLEAC=2;MLEAF=1.00;MQ=37.97;QD=29.89;SOR=1.473	GT:AD:DP:GQ:PL	1/1:0,66:66:99:3060,205,0
2L	9985435	.	A	ACT	3022.73	.	AC=2;AF=1.00;AN=2;DP=67;ExcessHet=3.0103;FS=0.000;MLEAC=2;MLEAF=1.00;MQ=38.17;QD=31.60;SOR=1.473	GT:AD:DP:GQ:PL	1/1:0,66:66:99:3060,205,0
2L	9985445	2L_9985445_SNP	A	T	3121.77	.	AC=2;AF=1.00;AN=2;DB;DP=69;ExcessHet=3.0103;FS=0.000;MLEAC=2;MLEAF=1.00;MQ=38.07;QD=33.91;SOR=1.542	GT:AD:DP:GQ:PL	1/1:0,68:68:99:3150,211,0
2L	9985454	2L_9985454_SNP	G	T	3074.77	.	AC=2;AF=1.00;AN=2;DB;DP=70;ExcessHet=3.0103;FS=0.000;MLEAC=2;MLEAF=1.00;MQ=38.19;QD=29.23;SOR=1.576	GT:AD:DP:GQ:PL	1/1:0,69:69:99:3103,211,0
2L	9985484	.	G	T	3237.77	.	AC=2;AF=1.00;AN=2;DP=72;ExcessHet=3.0103;FS=0.000;MLEAC=2;MLEAF=1.00;MQ=37.68;QD=30.03;SOR=0.971	GT:AD:DP:GQ:PL	1/1:0,71:71:99:3266,220,0
2L	9985485	.	G	A	3237.77	.	AC=2;AF=1.00;AN=2;DP=71;ExcessHet=3.0103;FS=0.000;MLEAC=2;MLEAF=1.00;MQ=37.58;QD=29.63;SOR=1.011	GT:AD:DP:GQ:PL	1/1:0,70:70:99:3266,220,0
2L	9985486	.	A	T	3237.77	.	AC=2;AF=1.00;AN=2;DP=72;ExcessHet=3.0103;FS=0.000;MLEAC=2;MLEAF=1.00;MQ=37.31;QD=32.05;SOR=0.971	GT:AD:DP:GQ:PL	1/1:0,71:71:99:3266,220,0
2L	9985505	2L_9985505_SNP	C	T	2948.77	.	AC=2;AF=1.00;AN=2;DB;DP=71;ExcessHet=3.0103;FS=0.000;MLEAC=2;MLEAF=1.00;MQ=37.82;QD=27.67;SOR=0.910	GT:AD:DP:GQ:PL	1/1:0,69:69:99:2977,208,0
2L	9985543	2L_9985543_SNP	T	A	1885.77	.	AC=2;AF=1.00;AN=2;DB;DP=69;ExcessHet=3.0103;FS=0.000;MLEAC=2;MLEAF=1.00;MQ=40.00;QD=27.73;SOR=0.880	GT:AD:DP:GQ:PL	1/1:0,68:68:99:1914,204,0
2L	9985571	2L_9985571_SNP	G	T	2097.77	.	AC=2;AF=1.00;AN=2;DB;DP=77;ExcessHet=3.0103;FS=0.000;MLEAC=2;MLEAF=1.00;MQ=40.76;QD=27.60;SOR=0.859	GT:AD:DP:GQ:PL	1/1:0,76:76:99:2126,228,0
2L	9985675	2L_9985675_SNP	C	A	2363.77	.	AC=2;AF=1.00;AN=2;DB;DP=87;ExcessHet=3.0103;FS=0.000;MLEAC=2;MLEAF=1.00;MQ=43.82;QD=27.49;SOR=1.005	GT:AD:DP:GQ:PL	1/1:0,86:86:99:2392,258,0
2L	9985769	2L_9985769_SNP	T	A	1816.77	.	AC=2;AF=1.00;AN=2;DB;DP=70;ExcessHet=3.0103;FS=0.000;MLEAC=2;MLEAF=1.00;MQ=43.94;QD=26.33;SOR=0.910	GT:AD:DP:GQ:PL	1/1:0,69:69:99:1845,206,0
2L	9985908	2L_9985908_SNP	T	C	1951.77	.	AC=2;AF=1.00;AN=2;DB;DP=72;ExcessHet=3.0103;FS=0.000;MLEAC=2;MLEAF=1.00;MQ=44.00;QD=27.49;SOR=0.840	GT:AD:DP:GQ:PL	1/1:0,71:71:99:1980,212,0
2L	9986023	2L_9986023_SNP	T	A	1728.77	.	AC=2;AF=1.00;AN=2;BaseQRankSum=0.950;ClippingRankSum=0.000;DB;DP=68;ExcessHet=3.0103;FS=0.000;MLEAC=2;MLEAF=1.00;MQ=43.73;MQRankSum=-0.187;QD=25.42;ReadPosRankSum=1.614;SOR=0.473	GT:AD:DP:GQ:PL	1/1:1,67:68:99:1757,176,0
2L	9986084	2L_9986084_SNP	G	A	1758.77	.	AC=2;AF=1.00;AN=2;DB;DP=62;ExcessHet=3.0103;FS=0.000;MLEAC=2;MLEAF=1.00;MQ=43.67;QD=28.37;SOR=1.536	GT:AD:DP:GQ:PL	1/1:0,62:62:99:1787,186,0
2L	9986163	.	GAGAACTTA	G	2526.73	.	AC=2;AF=1.00;AN=2;DP=59;ExcessHet=3.0103;FS=0.000;MLEAC=2;MLEAF=1.00;MQ=43.71;QD=32.13;SOR=0.800	GT:AD:DP:GQ:PL	1/1:0,57:57:99:2564,171,0
2L	9986214	2L_9986214_SNP	T	C	1304.77	.	AC=2;AF=1.00;AN=2;BaseQRankSum=-0.214;ClippingRankSum=0.000;DB;DP=50;ExcessHet=3.0103;FS=3.565;MLEAC=2;MLEAF=1.00;MQ=43.66;MQRankSum=-0.307;QD=26.10;ReadPosRankSum=-1.594;SOR=0.687	GT:AD:DP:GQ:PL	1/1:1,49:50:99:1333,121,0
2L	9986228	2L_9986228_SNP	T	C	1417.77	.	AC=2;AF=1.00;AN=2;BaseQRankSum=-0.447;ClippingRankSum=0.000;DB;DP=53;ExcessHet=3.0103;FS=3.093;MLEAC=2;MLEAF=1.00;MQ=43.68;MQRankSum=-0.297;QD=26.75;ReadPosRankSum=-1.409;SOR=0.343	GT:AD:DP:GQ:PL	1/1:1,52:53:99:1446,130,0
2L	9986312	.	C	T	1262.77	.	AC=2;AF=1.00;AN=2;DP=49;ExcessHet=3.0103;FS=0.000;MLEAC=2;MLEAF=1.00;MQ=43.64;QD=26.31;SOR=1.067	GT:AD:DP:GQ:PL	1/1:0,48:48:99:1291,143,0
2L	9986368	2L_9986368_SNP	A	C	1032.77	.	AC=2;AF=1.00;AN=2;DB;DP=38;ExcessHet=3.0103;FS=0.000;MLEAC=2;MLEAF=1.00;MQ=43.43;QD=27.18;SOR=1.670	GT:AD:DP:GQ:PL	1/1:0,38:38:99:1061,114,0
2L	9986402	.	ACCCACTCGCAGTCCCTCCAGCTCCTCCTCAGCCTGCCCACCC	A	1423.73	.	AC=2;AF=1.00;AN=2;DP=36;ExcessHet=3.0103;FS=0.000;MLEAC=2;MLEAF=1.00;MQ=43.32;QD=28.10;SOR=1.542	GT:AD:DP:GQ:PL	1/1:0,33:33:99:1461,101,0
2L	9986552	2L_9986552_SNP	G	A	2430.77	.	AC=2;AF=1.00;AN=2;DB;DP=54;ExcessHet=3.0103;FS=0.000;MLEAC=2;MLEAF=1.00;MQ=43.71;QD=34.32;SOR=1.077	GT:AD:DP:GQ:PL	1/1:0,53:53:99:2459,169,0
2L	9986554	2L_9986554_SNP	G	A	2430.77	.	AC=2;AF=1.00;AN=2;DB;DP=57;ExcessHet=3.0103;FS=0.000;MLEAC=2;MLEAF=1.00;MQ=43.73;QD=32.51;SOR=1.009	GT:AD:DP:GQ:PL	1/1:0,56:56:99:2459,169,0
2L	9986688	2L_9986688_SNP	T	C	1494.77	.	AC=2;AF=1.00;AN=2;DB;DP=54;ExcessHet=3.0103;FS=0.000;MLEAC=2;MLEAF=1.00;MQ=43.96;QD=27.68;SOR=1.567	GT:AD:DP:GQ:PL	1/1:0,54:54:99:1523,162,0
2L	9986852	2L_9986852_SNP	T	G	1490.77	.	AC=2;AF=1.00;AN=2;BaseQRankSum=-0.391;ClippingRankSum=0.000;DB;DP=59;ExcessHet=3.0103;FS=0.000;MLEAC=2;MLEAF=1.00;MQ=43.90;MQRankSum=-0.095;QD=26.15;ReadPosRankSum=-0.441;SOR=0.407	GT:AD:DP:GQ:PL	1/1:1,56:57:99:1519,142,0
2L	9987106	2L_9987106_SNP	T	C	1024.77	.	AC=2;AF=1.00;AN=2;DB;DP=56;ExcessHet=3.0103;FS=0.000;MLEAC=2;MLEAF=1.00;MQ=43.80;QD=20.09;SOR=1.201	GT:AD:DP:GQ:PL	1/1:0,51:51:99:1053,152,0
2L	9987148	2L_9987148_SNP	G	T	2622.77	.	AC=2;AF=1.00;AN=2;DB;DP=60;ExcessHet=3.0103;FS=0.000;MLEAC=2;MLEAF=1.00;MQ=43.85;QD=31.05;SOR=1.255	GT:AD:DP:GQ:PL	1/1:0,60:60:99:2651,180,0
2L	9987149	2L_9987149_SNP	T	C	2622.77	.	AC=2;AF=1.00;AN=2;DB;DP=60;ExcessHet=3.0103;FS=0.000;MLEAC=2;MLEAF=1.00;MQ=43.85;QD=34.06;SOR=1.255	GT:AD:DP:GQ:PL	1/1:0,60:60:99:2651,180,0
2L	9987224	2L_9987224_SNP	T	C	2987.77	.	AC=2;AF=1.00;AN=2;DB;DP=68;ExcessHet=3.0103;FS=0.000;MLEAC=2;MLEAF=1.00;MQ=43.84;QD=29.64;SOR=1.098	GT:AD:DP:GQ:PL	1/1:0,68:68:99:3016,205,0
2L	9987225	2L_9987225_SNP	T	C	2987.77	.	AC=2;AF=1.00;AN=2;DB;DP=68;ExcessHet=3.0103;FS=0.000;MLEAC=2;MLEAF=1.00;MQ=43.84;QD=25.74;SOR=1.098	GT:AD:DP:GQ:PL	1/1:0,68:68:99:3016,205,0
2L	9987304	.	T	TA	1307.73	.	AC=2;AF=1.00;AN=2;DP=60;ExcessHet=3.0103;FS=0.000;MLEAC=2;MLEAF=1.00;MQ=43.82;QD=22.94;SOR=0.728	GT:AD:DP:GQ:PL	1/1:0,57:57:99:1345,173,0
2L	9987323	2L_9987323_SNP	T	G	1709.77	.	AC=2;AF=1.00;AN=2;DB;DP=64;ExcessHet=3.0103;FS=0.000;MLEAC=2;MLEAF=1.00;MQ=43.89;QD=26.72;SOR=0.822	GT:AD:DP:GQ:PL	1/1:0,64:64:99:1738,191,0
2L	9987367	2L_9987367_SNP	G	C	2990.77	.	AC=2;AF=1.00;AN=2;DB;DP=68;ExcessHet=3.0103;FS=0.000;MLEAC=2;MLEAF=1.00;MQ=43.83;QD=23.90;SOR=1.098	GT:AD:DP:GQ:PL	1/1:0,68:68:99:3019,205,0
2L	9987373	2L_9987373_SNP	A	T	3029.77	.	AC=2;AF=1.00;AN=2;DB;DP=68;ExcessHet=3.0103;FS=0.000;MLEAC=2;MLEAF=1.00;MQ=43.83;QD=27.15;SOR=1.179	GT:AD:DP:GQ:PL	1/1:0,68:68:99:3058,208,0
2L	9987421	2L_9987421_SNP	G	A	1737.77	.	AC=2;AF=1.00;AN=2;DB;DP=66;ExcessHet=3.0103;FS=0.000;MLEAC=2;MLEAF=1.00;MQ=43.82;QD=26.73;SOR=1.162	GT:AD:DP:GQ:PL	1/1:0,65:65:99:1766,194,0
2L	9987568	2L_9987568_SNP	T	C	1323.77	.	AC=2;AF=1.00;AN=2;DB;DP=48;ExcessHet=3.0103;FS=0.000;MLEAC=2;MLEAF=1.00;MQ=44.00;QD=27.58;SOR=2.030	GT:AD:DP:GQ:PL	1/1:0,48:48:99:1352,143,0
2L	9987581	2L_9987581_SNP	A	C	1250.77	.	AC=2;AF=1.00;AN=2;DB;DP=45;ExcessHet=3.0103;FS=0.000;MLEAC=2;MLEAF=1.00;MQ=44.00;QD=27.79;SOR=2.687	GT:AD:DP:GQ:PL	1/1:0,45:45:99:1279,135,0
2L	9987644	2L_9987644_SNP	G	C	1451.77	.	AC=2;AF=1.00;AN=2;DB;DP=54;ExcessHet=3.0103;FS=0.000;MLEAC=2;MLEAF=1.00;MQ=43.78;QD=26.88;SOR=1.022	GT:AD:DP:GQ:PL	1/1:0,54:54:99:1480,161,0
2L	9988006	2L_9988006_INS	T	TCA	2936.73	.	AC=2;AF=1.00;AN=2;DB;DP=69;ExcessHet=3.0103;FS=0.000;MLEAC=2;MLEAF=1.00;MQ=44.16;QD=26.02;SOR=0.990	GT:AD:DP:GQ:PL	1/1:0,67:67:99:2974,202,0
2L	9988028	2L_9988028_SNP	T	G	1812.77	.	AC=2;AF=1.00;AN=2;DB;DP=68;ExcessHet=3.0103;FS=0.000;MLEAC=2;MLEAF=1.00;MQ=44.16;QD=27.47;SOR=0.957	GT:AD:DP:GQ:PL	1/1:0,66:66:99:1841,198,0
2L	9988088	2L_9988088_SNP	G	C	3158.77	.	AC=2;AF=1.00;AN=2;DB;DP=71;ExcessHet=3.0103;FS=0.000;MLEAC=2;MLEAF=1.00;MQ=43.97;QD=29.02;SOR=0.941	GT:AD:DP:GQ:PL	1/1:0,70:70:99:3187,220,0
2L	9988090	2L_9988090_SNP	G	A	3158.77	.	AC=2;AF=1.00;AN=2;DB;DP=73;ExcessHet=3.0103;FS=0.000;MLEAC=2;MLEAF=1.00;MQ=43.97;QD=28.51;SOR=0.869	GT:AD:DP:GQ:PL	1/1:0,72:72:99:3187,220,0
2L	9988103	2L_9988103_SNP	G	T	2273.77	.	AC=2;AF=1.00;AN=2;DB;DP=81;ExcessHet=3.0103;FS=0.000;MLEAC=2;MLEAF=1.00;MQ=43.98;QD=28.42;SOR=0.796	GT:AD:DP:GQ:PL	1/1:0,80:80:99:2302,240,0
2L	9988116	2L_9988116_SNP	A	T	2326.77	.	AC=2;AF=1.00;AN=2;DB;DP=82;ExcessHet=3.0103;FS=0.000;MLEAC=2;MLEAF=1.00;MQ=43.98;QD=28.73;SOR=0.718	GT:AD:DP:GQ:PL	1/1:0,81:81:99:2355,243,0
2L	9988204	2L_9988204_SNP	A	G	1984.77	.	AC=2;AF=1.00;AN=2;DB;DP=72;ExcessHet=3.0103;FS=0.000;MLEAC=2;MLEAF=1.00;MQ=44.00;QD=27.57;SOR=0.749	GT:AD:DP:GQ:PL	1/1:0,72:72:99:2013,215,0
2L	9988317	2L_9988317_SNP	G	A	1919.77	.	AC=2;AF=1.00;AN=2;DB;DP=69;ExcessHet=3.0103;FS=0.000;MLEAC=2;MLEAF=1.00;MQ=44.00;QD=27.82;SOR=0.910	GT:AD:DP:GQ:PL	1/1:0,69:69:99:1948,207,0
2L	9988331	2L_9988331_SNP	A	G	1989.77	.	AC=2;AF=1.00;AN=2;DB;DP=76;ExcessHet=3.0103;FS=0.000;MLEAC=2;MLEAF=1.00;MQ=44.00;QD=26.53;SOR=0.892	GT:AD:DP:GQ:PL	1/1:0,75:75:99:2018,223,0
2L	9988622	2L_9988622_SNP	C	G	1861.77	.	AC=2;AF=1.00;AN=2;DB;DP=69;ExcessHet=3.0103;FS=0.000;MLEAC=2;MLEAF=1.00;MQ=44.00;QD=27.38;SOR=0.752	GT:AD:DP:GQ:PL	1/1:0,68:68:99:1890,204,0
2L	9988711	.	A	ACT	2374.73	.	AC=2;AF=1.00;AN=2;DP=63;ExcessHet=3.0103;FS=0.000;MLEAC=2;MLEAF=1.00;MQ=43.88;QD=31.64;SOR=1.107	GT:AD:DP:GQ:PL	1/1:0,61:61:99:2412,189,0
2L	9988903	.	GT	G	1461.73	.	AC=2;AF=1.00;AN=2;DP=74;ExcessHet=3.0103;FS=0.000;MLEAC=2;MLEAF=1.00;MQ=43.87;QD=20.88;SOR=0.941	GT:AD:DP:GQ:PL	1/1:0,70:70:99:1499,209,0
2L	9989159	2L_9989159_SNP	T	G	1610.77	.	AC=2;AF=1.00;AN=2;BaseQRankSum=1.845;ClippingRankSum=0.000;DB;DP=60;ExcessHet=3.0103;FS=0.000;MLEAC=2;MLEAF=1.00;MQ=43.68;MQRankSum=-0.342;QD=26.85;ReadPosRankSum=-0.556;SOR=0.374	GT:AD:DP:GQ:PL	1/1:1,59:60:99:1639,170,0
2L	9989287	.	GT	G	2581.73	.	AC=2;AF=1.00;AN=2;DP=59;ExcessHet=3.0103;FS=0.000;MLEAC=2;MLEAF=1.00;MQ=42.91;QD=33.51;SOR=1.217	GT:AD:DP:GQ:PL	1/1:0,59:59:99:2619,178,0
2L	9989292	.	G	A	2590.77	.	AC=2;AF=1.00;AN=2;DP=57;ExcessHet=3.0103;FS=0.000;MLEAC=2;MLEAF=1.00;MQ=42.88;QD=34.53;SOR=1.140	GT:AD:DP:GQ:PL	1/1:0,57:57:99:2619,178,0
2L	9989298	.	A	T	2446.77	.	AC=2;AF=1.00;AN=2;DP=54;ExcessHet=3.0103;FS=0.000;MLEAC=2;MLEAF=1.00;MQ=42.81;QD=33.85;SOR=1.220	GT:AD:DP:GQ:PL	1/1:0,54:54:99:2475,166,0
2L	9989299	.	GGAAAAC	G	2437.73	.	AC=2;AF=1.00;AN=2;DP=54;ExcessHet=3.0103;FS=0.000;MLEAC=2;MLEAF=1.00;MQ=42.81;QD=28.69;SOR=1.220	GT:AD:DP:GQ:PL	1/1:0,54:54:99:2475,166,0
2L	9989305	.	C	CTTTT	2392.73	.	AC=2;AF=1.00;AN=2;DP=54;ExcessHet=3.0103;FS=0.000;MLEAC=2;MLEAF=1.00;MQ=42.81;QD=28.06;SOR=1.220	GT:AD:DP:GQ:PL	1/1:0,54:54:99:2430,163,0
2L	9989332	.	TGTG	T	1852.73	.	AC=2;AF=1.00;AN=2;DP=42;ExcessHet=3.0103;FS=0.000;MLEAC=2;MLEAF=1.00;MQ=42.47;QD=29.87;SOR=1.127	GT:AD:DP:GQ:PL	1/1:0,42:42:99:1890,127,0
2L	9989336	.	ACAAAGAGCATTTT	A	1862.73	.	AC=2;AF=1.00;AN=2;DP=42;ExcessHet=3.0103;FS=0.000;MLEAC=2;MLEAF=1.00;MQ=42.47;QD=31.97;SOR=1.127	GT:AD:DP:GQ:PL	1/1:0,42:42:99:1900,129,0
2L	9989352	2L_9989352_SNP	A	G	1871.77	.	AC=2;AF=1.00;AN=2;DB;DP=42;ExcessHet=3.0103;FS=0.000;MLEAC=2;MLEAF=1.00;MQ=42.47;QD=31.11;SOR=1.005	GT:AD:DP:GQ:PL	1/1:0,42:42:99:1900,129,0
2L	9989407	.	TCC	T	1616.73	.	AC=2;AF=1.00;AN=2;DP=37;ExcessHet=3.0103;FS=0.000;MLEAC=2;MLEAF=1.00;MQ=43.02;QD=26.63;SOR=0.859	GT:AD:DP:GQ:PL	1/1:0,37:37:99:1654,111,0
2L	9989410	.	A	T	1625.77	.	AC=2;AF=1.00;AN=2;DP=37;ExcessHet=3.0103;FS=0.000;MLEAC=2;MLEAF=1.00;MQ=43.02;QD=31.45;SOR=0.859	GT:AD:DP:GQ:PL	1/1:0,37:37:99:1654,111,0
2L	9989441	2L_9989441_SNP	T	C	996.77	.	AC=2;AF=1.00;AN=2;DB;DP=39;ExcessHet=3.0103;FS=0.000;MLEAC=2;MLEAF=1.00;MQ=43.53;QD=25.56;SOR=1.096	GT:AD:DP:GQ:PL	1/1:0,39:39:99:1025,115,0
2L	9989725	.	C	CT	1036.73	.	AC=2;AF=1.00;AN=2;BaseQRankSum=0.185;ClippingRankSum=0.000;DP=49;ExcessHet=3.0103;FS=0.000;MLEAC=2;MLEAF=1.00;MQ=43.80;MQRankSum=-0.172;QD=21.60;ReadPosRankSum=-0.361;SOR=0.240	GT:AD:DP:GQ:PL	1/1:1,47:48:99:1074,123,0
2L	9990037	.	G	GA	926.73	.	AC=2;AF=1.00;AN=2;BaseQRankSum=-0.773;ClippingRankSum=0.000;DP=54;ExcessHet=3.0103;FS=2.204;MLEAC=2;MLEAF=1.00;MQ=43.85;MQRankSum=1.309;QD=17.82;ReadPosRankSum=-0.822;SOR=1.559	GT:AD:DP:GQ:PL	1/1:4,48:52:85:964,85,0
2L	9990057	2L_9990057_SNP	A	C	1451.77	.	AC=2;AF=1.00;AN=2;DB;DP=55;ExcessHet=3.0103;FS=0.000;MLEAC=2;MLEAF=1.00;MQ=43.86;QD=26.88;SOR=1.567	GT:AD:DP:GQ:PL	1/1:0,54:54:99:1480,162,0
2L	9990096	2L_9990096_SNP	G	A	1501.77	.	AC=2;AF=1.00;AN=2;BaseQRankSum=0.876;ClippingRankSum=0.000;DB;DP=58;ExcessHet=3.0103;FS=4.017;MLEAC=2;MLEAF=1.00;MQ=43.68;MQRankSum=2.330;QD=25.89;ReadPosRankSum=-0.240;SOR=0.993	GT:AD:DP:GQ:PL	1/1:1,57:58:99:1530,145,0
2L	9990174	2L_9990174_SNP	C	G	1458.77	.	AC=2;AF=1.00;AN=2;BaseQRankSum=1.819;ClippingRankSum=0.000;DB;DP=55;ExcessHet=3.0103;FS=0.000;MLEAC=2;MLEAF=1.00;MQ=43.25;MQRankSum=-0.712;QD=26.52;ReadPosRankSum=1.545;SOR=0.223	GT:AD:DP:GQ:PL	1/1:1,54:55:99:1487,154,0
2L	9990185	2L_9990185_SNP	A	G	2520.77	.	AC=2;AF=1.00;AN=2;DB;DP=56;ExcessHet=3.0103;FS=0.000;MLEAC=2;MLEAF=1.00;MQ=43.07;QD=28.53;SOR=0.765	GT:AD:DP:GQ:PL	1/1:0,56:56:99:2549,172,0
2L	9990188	.	C	CG	2691.73	.	AC=2;AF=1.00;AN=2;DP=59;ExcessHet=3.0103;FS=0.000;MLEAC=2;MLEAF=1.00;MQ=43.05;QD=30.32;SOR=0.726	GT:AD:DP:GQ:PL	1/1:0,59:59:99:2729,184,0
2L	9990191	2L_9990191_SNP	C	A	2671.77	.	AC=2;AF=1.00;AN=2;DB;DP=58;ExcessHet=3.0103;FS=0.000;MLEAC=2;MLEAF=1.00;MQ=42.96;QD=32.58;SOR=0.762	GT:AD:DP:GQ:PL	1/1:0,58:58:99:2700,181,0
2L	9990195	.	A	T	2626.77	.	AC=2;AF=1.00;AN=2;DP=59;ExcessHet=3.0103;FS=0.000;MLEAC=2;MLEAF=1.00;MQ=42.98;QD=25.37;SOR=0.726	GT:AD:DP:GQ:PL	1/1:0,59:59:99:2655,178,0
2L	9990199	2L_9990199_SNP	G	A	2536.77	.	AC=2;AF=1.00;AN=2;DB;DP=56;ExcessHet=3.0103;FS=0.000;MLEAC=2;MLEAF=1.00;MQ=42.92;QD=31.20;SOR=0.765	GT:AD:DP:GQ:PL	1/1:0,56:56:99:2565,172,0
2L	9990239	2L_9990239_SNP	T	C	1456.77	.	AC=2;AF=1.00;AN=2;BaseQRankSum=-1.660;ClippingRankSum=0.000;DB;DP=56;ExcessHet=3.0103;FS=0.000;MLEAC=2;MLEAF=1.00;MQ=42.91;MQRankSum=-1.019;QD=26.01;ReadPosRankSum=1.640;SOR=0.304	GT:AD:DP:GQ:PL	1/1:1,55:56:99:1485,130,0
2L	9990291	.	A	AT	1664.73	.	AC=2;AF=1.00;AN=2;DP=59;ExcessHet=3.0103;FS=0.000;MLEAC=2;MLEAF=1.00;MQ=42.67;QD=28.70;SOR=0.693	GT:AD:DP:GQ:PL	1/1:0,58:58:99:1702,177,0
2L	9990302	.	TACA	T	2418.73	.	AC=2;AF=1.00;AN=2;DP=55;ExcessHet=3.0103;FS=0.000;MLEAC=2;MLEAF=1.00;MQ=42.58;QD=31.90;SOR=0.693	GT:AD:DP:GQ:PL	1/1:0,54:54:99:2456,166,0
2L	9990306	.	TTTATG	T	2446.73	.	AC=2;AF=1.00;AN=2;DP=55;ExcessHet=3.0103;FS=0.000;MLEAC=2;MLEAF=1.00;MQ=42.63;QD=31.77;SOR=0.729	GT:AD:DP:GQ:PL	1/1:0,55:55:99:2484,169,0
2L	9990319	2L_9990319_SNP	A	G	2428.77	.	AC=2;AF=1.00;AN=2;DB;DP=55;ExcessHet=3.0103;FS=0.000;MLEAC=2;MLEAF=1.00;MQ=42.70;QD=26.60;SOR=0.884	GT:AD:DP:GQ:PL	1/1:0,55:55:99:2457,169,0
2L	9990349	.	A	AT	1022.73	.	AC=2;AF=1.00;AN=2;BaseQRankSum=1.242;ClippingRankSum=0.000;DP=50;ExcessHet=3.0103;FS=0.000;MLEAC=2;MLEAF=1.00;MQ=43.07;MQRankSum=-0.871;QD=21.31;ReadPosRankSum=1.591;SOR=0.289	GT:AD:DP:GQ:PL	1/1:1,47:48:99:1060,136,0
2L	9990432	2L_9990432_SNP	A	T	1786.77	.	AC=2;AF=1.00;AN=2;DB;DP=68;ExcessHet=3.0103;FS=0.000;MLEAC=2;MLEAF=1.00;MQ=43.19;QD=26.28;SOR=0.880	GT:AD:DP:GQ:PL	1/1:0,68:68:99:1815,203,0
2L	9990466	.	A	AGAAATC	2733.73	.	AC=2;AF=1.00;AN=2;DP=70;ExcessHet=3.0103;FS=0.000;MLEAC=2;MLEAF=1.00;MQ=42.74;QD=31.52;SOR=0.933	GT:AD:DP:GQ:PL	1/1:0,63:63:99:2771,189,0
2L	9990524	2L_9990524_SNP	T	C	1621.77	.	AC=2;AF=1.00;AN=2;DB;DP=62;ExcessHet=3.0103;FS=0.000;MLEAC=2;MLEAF=1.00;MQ=42.81;QD=26.59;SOR=0.793	GT:AD:DP:GQ:PL	1/1:0,61:61:99:1650,182,0
2L	9990554	2L_9990554_SNP	T	A	1565.77	.	AC=2;AF=1.00;AN=2;DB;DP=59;ExcessHet=3.0103;FS=0.000;MLEAC=2;MLEAF=1.00;MQ=43.09;QD=27.47;SOR=1.238	GT:AD:DP:GQ:PL	1/1:0,57:57:99:1594,171,0
2L	9990678	2L_9990678_SNP	T	C	3412.77	.	AC=2;AF=1.00;AN=2;DB;DP=77;ExcessHet=3.0103;FS=0.000;MLEAC=2;MLEAF=1.00;MQ=43.87;QD=30.39;SOR=0.719	GT:AD:DP:GQ:PL	1/1:0,77:77:99:3441,232,0
2L	9990679	2L_9990679_SNP	G	A	3412.77	.	AC=2;AF=1.00;AN=2;DB;DP=76;ExcessHet=3.0103;FS=0.000;MLEAC=2;MLEAF=1.00;MQ=43.87;QD=32.33;SOR=0.746	GT:AD:DP:GQ:PL	1/1:0,76:76:99:3441,232,0
2L	9990734	2L_9990734_SNP	A	G	2159.77	.	AC=2;AF=1.00;AN=2;DB;DP=80;ExcessHet=3.0103;FS=0.000;MLEAC=2;MLEAF=1.00;MQ=43.69;QD=27.00;SOR=0.908	GT:AD:DP:GQ:PL	1/1:0,80:80:99:2188,238,0
2L	9990778	2L_9990778_SNP	G	T	3190.77	.	AC=2;AF=1.00;AN=2;DB;DP=73;ExcessHet=3.0103;FS=0.000;MLEAC=2;MLEAF=1.00;MQ=43.66;QD=31.88;SOR=0.720	GT:AD:DP:GQ:PL	1/1:0,73:73:99:3219,220,0
2L	9990786	2L_9990786_SNP	C	T	3331.77	.	AC=2;AF=1.00;AN=2;DB;DP=73;ExcessHet=3.0103;FS=0.000;MLEAC=2;MLEAF=1.00;MQ=43.69;QD=32.58;SOR=0.836	GT:AD:DP:GQ:PL	1/1:0,73:73:99:3360,226,0
2L	9990787	2L_9990787_SNP	T	C	3331.77	.	AC=2;AF=1.00;AN=2;DB;DP=73;ExcessHet=3.0103;FS=0.000;MLEAC=2;MLEAF=1.00;MQ=43.69;QD=26.88;SOR=0.836	GT:AD:DP:GQ:PL	1/1:0,73:73:99:3360,226,0
2L	9990789	2L_9990789_SNP	A	G	3256.77	.	AC=2;AF=1.00;AN=2;DB;DP=71;ExcessHet=3.0103;FS=0.000;MLEAC=2;MLEAF=1.00;MQ=43.68;QD=26.83;SOR=0.779	GT:AD:DP:GQ:PL	1/1:0,71:71:99:3285,220,0
2L	9990883	.	A	C	1902.77	.	AC=2;AF=1.00;AN=2;DP=73;ExcessHet=3.0103;FS=0.000;MLEAC=2;MLEAF=1.00;MQ=43.95;QD=26.07;SOR=0.720	GT:AD:DP:GQ:PL	1/1:0,73:73:99:1931,216,0
2L	9990929	2L_9990929_SNP	G	A	2201.77	.	AC=2;AF=1.00;AN=2;DB;DP=80;ExcessHet=3.0103;FS=0.000;MLEAC=2;MLEAF=1.00;MQ=43.94;QD=27.87;SOR=0.770	GT:AD:DP:GQ:PL	1/1:0,79:79:99:2230,236,0
2L	9990953	2L_9990953_SNP	C	T	2317.77	.	AC=2;AF=1.00;AN=2;DB;DP=82;ExcessHet=3.0103;FS=0.000;MLEAC=2;MLEAF=1.00;MQ=43.94;QD=28.27;SOR=0.742	GT:AD:DP:GQ:PL	1/1:0,82:82:99:2346,246,0
2L	9990988	2L_9990988_SNP	C	T	2012.77	.	AC=2;AF=1.00;AN=2;DB;DP=73;ExcessHet=3.0103;FS=0.000;MLEAC=2;MLEAF=1.00;MQ=43.92;QD=27.57;SOR=0.720	GT:AD:DP:GQ:PL	1/1:0,73:73:99:2041,218,0
2L	9991075	2L_9991075_SNP	A	T	1704.77	.	AC=2;AF=1.00;AN=2;DB;DP=60;ExcessHet=3.0103;FS=0.000;MLEAC=2;MLEAF=1.00;MQ=44.00;QD=28.41;SOR=0.760	GT:AD:DP:GQ:PL	1/1:0,60:60:99:1733,180,0
2L	9991315	2L_9991315_SNP	A	T	1588.77	.	AC=2;AF=1.00;AN=2;DB;DP=57;ExcessHet=3.0103;FS=0.000;MLEAC=2;MLEAF=1.00;MQ=43.97;QD=27.87;SOR=0.960	GT:AD:DP:GQ:PL	1/1:0,57:57:99:1617,170,0
2L	9991368	.	CCAGCGCTAA	C	2121.73	.	AC=2;AF=1.00;AN=2;DP=51;ExcessHet=3.0103;FS=0.000;MLEAC=2;MLEAF=1.00;MQ=43.92;QD=26.37;SOR=0.733	GT:AD:DP:GQ:PL	1/1:0,49:49:99:2159,148,0
2L	9991431	2L_9991431_SNP	A	C	1625.77	.	AC=2;AF=1.00;AN=2;BaseQRankSum=1.685;ClippingRankSum=0.000;DB;DP=61;ExcessHet=3.0103;FS=0.000;MLEAC=2;MLEAF=1.00;MQ=43.92;MQRankSum=-0.092;QD=26.65;ReadPosRankSum=0.653;SOR=0.314	GT:AD:DP:GQ:PL	1/1:1,60:61:99:1654,172,0
2L	9991449	2L_9991449_SNP	A	T	1744.77	.	AC=2;AF=1.00;AN=2;DB;DP=62;ExcessHet=3.0103;FS=0.000;MLEAC=2;MLEAF=1.00;MQ=43.92;QD=28.14;SOR=0.826	GT:AD:DP:GQ:PL	1/1:0,62:62:99:1773,186,0
2L	9991490	2L_9991490_SNP	C	A	1706.77	.	AC=2;AF=1.00;AN=2;DB;DP=62;ExcessHet=3.0103;FS=0.000;MLEAC=2;MLEAF=1.00;MQ=43.92;QD=27.98;SOR=0.865	GT:AD:DP:GQ:PL	1/1:0,61:61:99:1735,183,0
2L	9991535	2L_9991535_SNP	T	C	1512.77	.	AC=2;AF=1.00;AN=2;DB;DP=55;ExcessHet=3.0103;FS=0.000;MLEAC=2;MLEAF=1.00;MQ=43.95;QD=27.50;SOR=0.884	GT:AD:DP:GQ:PL	1/1:0,55:55:99:1541,165,0
2L	9992058	2L_9992058_SNP	G	A	1503.77	.	AC=2;AF=1.00;AN=2;BaseQRankSum=1.789;ClippingRankSum=0.000;DB;DP=60;ExcessHet=3.0103;FS=3.906;MLEAC=2;MLEAF=1.00;MQ=44.00;MQRankSum=0.000;QD=25.49;ReadPosRankSum=-0.563;SOR=0.916	GT:AD:DP:GQ:PL	1/1:1,58:59:99:1532,165,0
2L	9992420	2L_9992420_SNP	C	T	1661.77	.	AC=2;AF=1.00;AN=2;DB;DP=59;ExcessHet=3.0103;FS=0.000;MLEAC=2;MLEAF=1.00;MQ=44.06;QD=28.17;SOR=0.796	GT:AD:DP:GQ:PL	1/1:0,59:59:99:1690,177,0
2L	9992488	.	A	AACT	2018.73	.	AC=2;AF=1.00;AN=2;DP=49;ExcessHet=3.0103;FS=0.000;MLEAC=2;MLEAF=1.00;MQ=44.15;QD=33.89;SOR=1.329	GT:AD:DP:GQ:PL	1/1:0,46:46:99:2056,138,0
2L	9992502	2L_9992502_SNP	A	T	1883.77	.	AC=2;AF=1.00;AN=2;DB;DP=44;ExcessHet=3.0103;FS=0.000;MLEAC=2;MLEAF=1.00;MQ=44.21;QD=26.12;SOR=1.347	GT:AD:DP:GQ:PL	1/1:0,41:41:99:1912,129,0
2L	9992681	2L_9992681_SNP	T	G	1980.77	.	AC=2;AF=1.00;AN=2;DB;DP=70;ExcessHet=3.0103;FS=0.000;MLEAC=2;MLEAF=1.00;MQ=44.00;QD=28.30;SOR=0.811	GT:AD:DP:GQ:PL	1/1:0,70:70:99:2009,210,0
2L	9992819	2L_9992819_SNP	A	G	1260.77	.	AC=2;AF=1.00;AN=2;DB;DP=49;ExcessHet=3.0103;FS=0.000;MLEAC=2;MLEAF=1.00;MQ=44.00;QD=25.73;SOR=0.733	GT:AD:DP:GQ:PL	1/1:0,49:49:99:1289,145,0
2L	9992915	2L_9992915_SNP	A	C	3409.77	.	AC=2;AF=1.00;AN=2;DB;DP=77;ExcessHet=3.0103;FS=0.000;MLEAC=2;MLEAF=1.00;MQ=44.00;QD=32.81;SOR=1.012	GT:AD:DP:GQ:PL	1/1:0,77:77:99:3438,235,0
2L	9992921	2L_9992921_SNP	A	G	3377.77	.	AC=2;AF=1.00;AN=2;DB;DP=74;ExcessHet=3.0103;FS=0.000;MLEAC=2;MLEAF=1.00;MQ=44.00;QD=29.94;SOR=0.864	GT:AD:DP:GQ:PL	1/1:0,74:74:99:3406,232,0
2L	9992922	2L_9992922_SNP	T	C	3320.77	.	AC=2;AF=1.00;AN=2;DB;DP=73;ExcessHet=3.0103;FS=0.000;MLEAC=2;MLEAF=1.00;MQ=44.00;QD=28.62;SOR=0.898	GT:AD:DP:GQ:PL	1/1:0,73:73:99:3349,226,0
2L	9993012	2L_9993012_SNP	T	A	2185.77	.	AC=2;AF=1.00;AN=2;DB;DP=81;ExcessHet=3.0103;FS=0.000;MLEAC=2;MLEAF=1.00;MQ=43.98;QD=27.32;SOR=0.908	GT:AD:DP:GQ:PL	1/1:0,80:80:99:2214,240,0
2L	9993239	2L_9993239_SNP	T	A	1155.77	.	AC=2;AF=1.00;AN=2;DB;DP=49;ExcessHet=3.0103;FS=0.000;MLEAC=2;MLEAF=1.00;MQ=43.66;QD=25.13;SOR=0.976	GT:AD:DP:GQ:PL	1/1:0,46:46:99:1184,135,0
2L	9993569	2L_9993569_SNP	A	T	1322.77	.	AC=2;AF=1.00;AN=2;DB;DP=53;ExcessHet=3.0103;FS=0.000;MLEAC=2;MLEAF=1.00;MQ=44.00;QD=25.94;SOR=0.813	GT:AD:DP:GQ:PL	1/1:0,51:51:99:1351,152,0
2L	9993659	2L_9993659_SNP	G	A	1156.77	.	AC=2;AF=1.00;AN=2;DB;DP=43;ExcessHet=3.0103;FS=0.000;MLEAC=2;MLEAF=1.00;MQ=43.91;QD=27.54;SOR=1.005	GT:AD:DP:GQ:PL	1/1:0,42:42:99:1185,126,0
2L	9993731	2L_9993731_SNP	C	A	1205.77	.	AC=2;AF=1.00;AN=2;DB;DP=44;ExcessHet=3.0103;FS=0.000;MLEAC=2;MLEAF=1.00;MQ=43.91;QD=27.40;SOR=0.784	GT:AD:DP:GQ:PL	1/1:0,44:44:99:1234,132,0
2L	9993746	2L_9993746_SNP	T	C	1280.77	.	AC=2;AF=1.00;AN=2;DB;DP=47;ExcessHet=3.0103;FS=0.000;MLEAC=2;MLEAF=1.00;MQ=43.92;QD=27.25;SOR=0.735	GT:AD:DP:GQ:PL	1/1:0,47:47:99:1309,141,0
2L	9993911	2L_9993911_SNP	A	G	1565.77	.	AC=2;AF=1.00;AN=2;DB;DP=59;ExcessHet=3.0103;FS=0.000;MLEAC=2;MLEAF=1.00;MQ=42.67;QD=26.54;SOR=0.796	GT:AD:DP:GQ:PL	1/1:0,59:59:99:1594,175,0
2L	9993950	.	A	G	2156.77	.	AC=2;AF=1.00;AN=2;DP=50;ExcessHet=3.0103;FS=0.000;MLEAC=2;MLEAF=1.00;MQ=42.52;QD=30.40;SOR=0.952	GT:AD:DP:GQ:PL	1/1:0,50:50:99:2185,156,0
2L	9993965	.	C	T	2112.77	.	AC=2;AF=1.00;AN=2;DP=48;ExcessHet=3.0103;FS=0.000;MLEAC=2;MLEAF=1.00;MQ=42.98;QD=32.48;SOR=0.693	GT:AD:DP:GQ:PL	1/1:0,48:48:99:2141,153,0
2L	9994022	2L_9994022_SNP	C	A	1210.77	.	AC=2;AF=1.00;AN=2;DB;DP=47;ExcessHet=3.0103;FS=0.000;MLEAC=2;MLEAF=1.00;MQ=42.89;QD=26.91;SOR=1.154	GT:AD:DP:GQ:PL	1/1:0,45:45:99:1239,135,0
2L	9994199	2L_9994199_SNP	G	C	1543.77	.	AC=2;AF=1.00;AN=2;DB;DP=57;ExcessHet=3.0103;FS=0.000;MLEAC=2;MLEAF=1.00;MQ=43.85;QD=27.08;SOR=0.728	GT:AD:DP:GQ:PL	1/1:0,57:57:99:1572,170,0
2L	9994277	2L_9994277_SNP	C	T	1408.77	.	AC=2;AF=1.00;AN=2;DB;DP=52;ExcessHet=3.0103;FS=0.000;MLEAC=2;MLEAF=1.00;MQ=43.60;QD=27.62;SOR=1.094	GT:AD:DP:GQ:PL	1/1:0,51:51:99:1437,153,0
2L	9994346	2L_9994346_SNP	T	A	808.77	.	AC=2;AF=1.00;AN=2;DB;DP=37;ExcessHet=3.0103;FS=0.000;MLEAC=2;MLEAF=1.00;MQ=43.59;QD=22.47;SOR=2.179	GT:AD:DP:GQ:PL	1/1:0,36:36:99:837,104,0
2L	9994448	2L_9994448_SNP	G	A	980.77	.	AC=2;AF=1.00;AN=2;DB;DP=38;ExcessHet=3.0103;FS=0.000;MLEAC=2;MLEAF=1.00;MQ=44.00;QD=27.24;SOR=1.739	GT:AD:DP:GQ:PL	1/1:0,36:36:99:1009,108,0
2L	9994544	.	A	ACAG	1004.73	.	AC=2;AF=1.00;AN=2;DP=28;ExcessHet=3.0103;FS=0.000;MLEAC=2;MLEAF=1.00;MQ=42.63;QD=35.00;SOR=1.802	GT:AD:DP:GQ:PL	1/1:0,24:24:72:1042,72,0
2L	9994583	.	G	GCAGCAGCAGCAA	1342.73	.	AC=2;AF=1.00;AN=2;DP=28;ExcessHet=3.0103;FS=0.000;MLEAC=2;MLEAF=1.00;MQ=39.67;QD=23.74;SOR=1.022	GT:AD:DP:GQ:PL	1/1:0,26:26:93:1380,93,0
2L	9994832	.	A	G	1803.77	.	AC=2;AF=1.00;AN=2;DP=65;ExcessHet=3.0103;FS=0.000;MLEAC=2;MLEAF=1.00;MQ=43.66;QD=27.75;SOR=1.249	GT:AD:DP:GQ:PL	1/1:0,65:65:99:1832,195,0
2L	9995000	2L_9995000_SNP	T	C	2170.77	.	AC=2;AF=1.00;AN=2;DB;DP=83;ExcessHet=3.0103;FS=0.000;MLEAC=2;MLEAF=1.00;MQ=43.79;QD=26.47;SOR=0.846	GT:AD:DP:GQ:PL	1/1:0,82:82:99:2199,244,0
2L	9995155	2L_9995155_SNP	G	A	3482.77	.	AC=2;AF=1.00;AN=2;DB;DP=79;ExcessHet=3.0103;FS=0.000;MLEAC=2;MLEAF=1.00;MQ=43.98;QD=24.39;SOR=1.003	GT:AD:DP:GQ:PL	1/1:0,79:79:99:3511,241,0
2L	9995164	.	AT	A	3430.73	.	AC=2;AF=1.00;AN=2;DP=79;ExcessHet=3.0103;FS=0.000;MLEAC=2;MLEAF=1.00;MQ=43.98;QD=27.06;SOR=0.941	GT:AD:DP:GQ:PL	1/1:0,79:79:99:3468,238,0
2L	9995192	2L_9995192_SNP	C	T	3649.77	.	AC=2;AF=1.00;AN=2;DB;DP=83;ExcessHet=3.0103;FS=0.000;MLEAC=2;MLEAF=1.00;MQ=43.95;QD=36.48;SOR=0.928	GT:AD:DP:GQ:PL	1/1:0,83:83:99:3678,256,0
2L	9995204	2L_9995204_SNP	A	G	3655.77	.	AC=2;AF=1.00;AN=2;BaseQRankSum=0.581;ClippingRankSum=0.000;DB;DP=85;ExcessHet=3.0103;FS=0.000;MLEAC=2;MLEAF=1.00;MQ=43.95;MQRankSum=-0.078;QD=24.03;ReadPosRankSum=1.345;SOR=0.310	GT:AD:DP:GQ:PL	1/1:1,84:85:99:3684,234,0
2L	9995264	2L_9995264_SNP	A	G	3527.77	.	AC=2;AF=1.00;AN=2;BaseQRankSum=0.000;ClippingRankSum=0.000;DB;DP=86;ExcessHet=3.0103;FS=0.000;MLEAC=2;MLEAF=1.00;MQ=43.90;MQRankSum=-0.166;QD=35.11;ReadPosRankSum=-1.068;SOR=0.274	GT:AD:DP:GQ:PL	1/1:1,85:86:99:3556,213,0
2L	9995282	2L_9995282_SNP	T	A	3593.77	.	AC=2;AF=1.00;AN=2;BaseQRankSum=-0.293;ClippingRankSum=0.000;DB;DP=82;ExcessHet=3.0103;FS=0.000;MLEAC=2;MLEAF=1.00;MQ=43.89;MQRankSum=-0.170;QD=29.16;ReadPosRankSum=-1.331;SOR=0.254	GT:AD:DP:GQ:PL	1/1:1,81:82:99:3622,205,0
2L	9995294	2L_9995294_SNP	C	T	3473.77	.	AC=2;AF=1.00;AN=2;BaseQRankSum=0.787;ClippingRankSum=0.000;DB;DP=79;ExcessHet=3.0103;FS=0.000;MLEAC=2;MLEAF=1.00;MQ=43.89;MQRankSum=-0.173;QD=31.17;ReadPosRankSum=-0.877;SOR=0.267	GT:AD:DP:GQ:PL	1/1:1,78:79:99:3502,196,0
2L	9995297	2L_9995297_SNP	C	A	3468.77	.	AC=2;AF=1.00;AN=2;BaseQRankSum=1.348;ClippingRankSum=0.000;DB;DP=80;ExcessHet=3.0103;FS=0.000;MLEAC=2;MLEAF=1.00;MQ=43.89;MQRankSum=-0.172;QD=25.87;ReadPosRankSum=-0.715;SOR=0.255	GT:AD:DP:GQ:PL	1/1:1,79:80:99:3497,196,0
2L	9995390	2L_9995390_SNP	A	C	1770.77	.	AC=2;AF=1.00;AN=2;BaseQRankSum=0.800;ClippingRankSum=0.000;DB;DP=67;ExcessHet=3.0103;FS=3.347;MLEAC=2;MLEAF=1.00;MQ=43.96;MQRankSum=0.000;QD=26.43;ReadPosRankSum=-0.651;SOR=0.516	GT:AD:DP:GQ:PL	1/1:1,66:67:99:1799,173,0
2L	9995433	2L_9995433_SNP	A	C	2596.77	.	AC=2;AF=1.00;AN=2;BaseQRankSum=-0.739;ClippingRankSum=0.000;DB;DP=61;ExcessHet=3.0103;FS=3.310;MLEAC=2;MLEAF=1.00;MQ=44.00;MQRankSum=0.000;QD=32.87;ReadPosRankSum=-0.772;SOR=0.494	GT:AD:DP:GQ:PL	1/1:1,59:60:99:2625,129,0
2L	9995439	2L_9995439_SNP	G	T	2619.77	.	AC=2;AF=1.00;AN=2;BaseQRankSum=-0.115;ClippingRankSum=0.000;DB;DP=64;ExcessHet=3.0103;FS=3.522;MLEAC=2;MLEAF=1.00;MQ=44.00;MQRankSum=0.000;QD=23.80;ReadPosRankSum=-0.623;SOR=0.643	GT:AD:DP:GQ:PL	1/1:1,62:63:99:2648,132,0
2L	9995533	2L_9995533_SNP	C	T	1883.77	.	AC=2;AF=1.00;AN=2;DB;DP=69;ExcessHet=3.0103;FS=0.000;MLEAC=2;MLEAF=1.00;MQ=43.52;QD=28.12;SOR=1.066	GT:AD:DP:GQ:PL	1/1:0,67:67:99:1912,201,0
2L	9995571	.	C	CA	1891.73	.	AC=2;AF=1.00;AN=2;DP=82;ExcessHet=3.0103;FS=0.000;MLEAC=2;MLEAF=1.00;MQ=43.06;QD=23.95;SOR=0.718	GT:AD:DP:GQ:PL	1/1:0,79:79:99:1929,236,0
2L	9995589	2L_9995589_SNP	G	A	2072.77	.	AC=2;AF=1.00;AN=2;BaseQRankSum=1.784;ClippingRankSum=0.000;DB;DP=76;ExcessHet=3.0103;FS=0.000;MLEAC=2;MLEAF=1.00;MQ=43.03;MQRankSum=2.161;QD=27.27;ReadPosRankSum=-0.274;SOR=0.256	GT:AD:DP:GQ:PL	1/1:1,75:76:99:2101,218,0
2L	9995639	2L_9995639_SNP	C	T	3477.77	.	AC=2;AF=1.00;AN=2;DB;DP=79;ExcessHet=3.0103;FS=0.000;MLEAC=2;MLEAF=1.00;MQ=43.07;QD=29.62;SOR=1.003	GT:AD:DP:GQ:PL	1/1:0,79:79:99:3506,238,0
2L	9995646	2L_9995646_SNP	T	A	3543.77	.	AC=2;AF=1.00;AN=2;DB;DP=81;ExcessHet=3.0103;FS=0.000;MLEAC=2;MLEAF=1.00;MQ=43.19;QD=26.24;SOR=1.058	GT:AD:DP:GQ:PL	1/1:0,81:81:99:3572,244,0
2L	9995663	2L_9995663_SNP	C	T	2297.77	.	AC=2;AF=1.00;AN=2;DB;DP=83;ExcessHet=3.0103;FS=0.000;MLEAC=2;MLEAF=1.00;MQ=43.21;QD=27.68;SOR=0.872	GT:AD:DP:GQ:PL	1/1:0,83:83:99:2326,248,0
2L	9995697	.	T	G	2051.77	.	AC=2;AF=1.00;AN=2;DP=74;ExcessHet=3.0103;FS=0.000;MLEAC=2;MLEAF=1.00;MQ=43.58;QD=27.73;SOR=0.992	GT:AD:DP:GQ:PL	1/1:0,74:74:99:2080,222,0
2L	9995713	2L_9995713_SNP	T	G	1871.77	.	AC=2;AF=1.00;AN=2;DB;DP=67;ExcessHet=3.0103;FS=0.000;MLEAC=2;MLEAF=1.00;MQ=43.65;QD=27.94;SOR=0.917	GT:AD:DP:GQ:PL	1/1:0,67:67:99:1900,201,0
2L	9995841	2L_9995841_SNP	T	C	1785.77	.	AC=2;AF=1.00;AN=2;DB;DP=66;ExcessHet=3.0103;FS=0.000;MLEAC=2;MLEAF=1.00;MQ=44.00;QD=27.06;SOR=0.886	GT:AD:DP:GQ:PL	1/1:0,66:66:99:1814,197,0
2L	9995885	.	G	GAATAGA	2494.73	.	AC=2;AF=1.00;AN=2;DP=55;ExcessHet=3.0103;FS=0.000;MLEAC=2;MLEAF=1.00;MQ=43.96;QD=27.30;SOR=0.729	GT:AD:DP:GQ:PL	1/1:0,55:55:99:2532,172,0
2L	9995921	2L_9995921_SNP	C	T	1607.77	.	AC=2;AF=1.00;AN=2;DB;DP=57;ExcessHet=3.0103;FS=0.000;MLEAC=2;MLEAF=1.00;MQ=43.97;QD=28.21;SOR=1.047	GT:AD:DP:GQ:PL	1/1:0,57:57:99:1636,171,0
2L	9995991	2L_9995991_SNP	T	G	1468.77	.	AC=2;AF=1.00;AN=2;DB;DP=57;ExcessHet=3.0103;FS=0.000;MLEAC=2;MLEAF=1.00;MQ=43.87;QD=26.23;SOR=1.009	GT:AD:DP:GQ:PL	1/1:0,56:56:99:1497,166,0
2L	9996069	.	T	C	1594.77	.	AC=2;AF=1.00;AN=2;DP=58;ExcessHet=3.0103;FS=0.000;MLEAC=2;MLEAF=1.00;MQ=44.00;QD=27.50;SOR=0.836	GT:AD:DP:GQ:PL	1/1:0,58:58:99:1623,174,0
2L	9996219	2L_9996219_SNP	A	G	1666.77	.	AC=2;AF=1.00;AN=2;DB;DP=62;ExcessHet=3.0103;FS=0.000;MLEAC=2;MLEAF=1.00;MQ=43.97;QD=27.32;SOR=1.107	GT:AD:DP:GQ:PL	1/1:0,61:61:99:1695,182,0
2L	9996246	2L_9996246_SNP	T	A	1701.77	.	AC=2;AF=1.00;AN=2;BaseQRankSum=-1.026;ClippingRankSum=0.000;DB;DP=62;ExcessHet=3.0103;FS=4.122;MLEAC=2;MLEAF=1.00;MQ=43.97;MQRankSum=0.000;QD=27.45;ReadPosRankSum=1.568;SOR=1.061	GT:AD:DP:GQ:PL	1/1:1,61:62:99:1730,157,0
2L	9996346	2L_9996346_SNP	T	A	1948.77	.	AC=2;AF=1.00;AN=2;BaseQRankSum=-0.735;ClippingRankSum=0.000;DB;DP=70;ExcessHet=3.0103;FS=4.472;MLEAC=2;MLEAF=1.00;MQ=44.00;MQRankSum=0.000;QD=27.84;ReadPosRankSum=-0.526;SOR=1.291	GT:AD:DP:GQ:PL	1/1:1,69:70:99:1977,180,0
2L	9996598	2L_9996598_SNP	A	T	1872.77	.	AC=2;AF=1.00;AN=2;DB;DP=69;ExcessHet=3.0103;FS=0.000;MLEAC=2;MLEAF=1.00;MQ=44.00;QD=27.54;SOR=1.022	GT:AD:DP:GQ:PL	1/1:0,68:68:99:1901,203,0
2L	9996770	.	T	A	1642.77	.	AC=2;AF=1.00;AN=2;DP=60;ExcessHet=3.0103;FS=0.000;MLEAC=2;MLEAF=1.00;MQ=43.87;QD=27.84;SOR=1.123	GT:AD:DP:GQ:PL	1/1:0,59:59:99:1671,176,0
2L	9996829	2L_9996829_SNP	A	C	2909.77	.	AC=2;AF=1.00;AN=2;DB;DP=66;ExcessHet=3.0103;FS=0.000;MLEAC=2;MLEAF=1.00;MQ=43.88;QD=28.49;SOR=0.693	GT:AD:DP:GQ:PL	1/1:0,66:66:99:2938,199,0
2L	9996831	2L_9996831_SNP	T	A	2909.77	.	AC=2;AF=1.00;AN=2;DB;DP=66;ExcessHet=3.0103;FS=0.000;MLEAC=2;MLEAF=1.00;MQ=43.88;QD=30.70;SOR=0.693	GT:AD:DP:GQ:PL	1/1:0,66:66:99:2938,199,0
2L	9996851	2L_9996851_SNP	G	A	3175.77	.	AC=2;AF=1.00;AN=2;DB;DP=71;ExcessHet=3.0103;FS=0.000;MLEAC=2;MLEAF=1.00;MQ=43.86;QD=28.12;SOR=0.904	GT:AD:DP:GQ:PL	1/1:0,71:71:99:3204,217,0
2L	9996856	.	T	TAA	3367.73	.	AC=2;AF=1.00;AN=2;DP=72;ExcessHet=3.0103;FS=0.000;MLEAC=2;MLEAF=1.00;MQ=43.86;QD=24.91;SOR=0.934	GT:AD:DP:GQ:PL	1/1:0,72:72:99:3405,229,0
2L	9996857	.	T	A	3436.77	.	AC=2;AF=1.00;AN=2;DP=75;ExcessHet=3.0103;FS=0.000;MLEAC=2;MLEAF=1.00;MQ=43.87;QD=30.17;SOR=0.955	GT:AD:DP:GQ:PL	1/1:0,75:75:99:3465,232,0
2L	9996864	2L_9996864_SNP	T	G	3556.77	.	AC=2;AF=1.00;AN=2;DB;DP=79;ExcessHet=3.0103;FS=0.000;MLEAC=2;MLEAF=1.00;MQ=43.88;QD=28.71;SOR=0.824	GT:AD:DP:GQ:PL	1/1:0,79:79:99:3585,241,0
2L	9996873	2L_9996873_SNP	T	C	3402.77	.	AC=2;AF=1.00;AN=2;DB;DP=77;ExcessHet=3.0103;FS=0.000;MLEAC=2;MLEAF=1.00;MQ=43.90;QD=30.47;SOR=0.772	GT:AD:DP:GQ:PL	1/1:0,77:77:99:3431,235,0
2L	9997019	2L_9997019_SNP	C	T	2950.77	.	AC=2;AF=1.00;AN=2;DB;DP=67;ExcessHet=3.0103;FS=0.000;MLEAC=2;MLEAF=1.00;MQ=43.94;QD=32.24;SOR=0.917	GT:AD:DP:GQ:PL	1/1:0,67:67:99:2979,202,0
2L	9997028	2L_9997028_SNP	G	T	3039.77	.	AC=2;AF=1.00;AN=2;DB;DP=69;ExcessHet=3.0103;FS=0.000;MLEAC=2;MLEAF=1.00;MQ=43.91;QD=31.03;SOR=0.910	GT:AD:DP:GQ:PL	1/1:0,69:69:99:3068,211,0
2L	9997103	2L_9997103_SNP	G	A	2075.77	.	AC=2;AF=1.00;AN=2;BaseQRankSum=1.893;ClippingRankSum=0.000;DB;DP=76;ExcessHet=3.0103;FS=0.000;MLEAC=2;MLEAF=1.00;MQ=43.95;MQRankSum=-0.082;QD=27.31;ReadPosRankSum=-0.617;SOR=0.281	GT:AD:DP:GQ:PL	1/1:1,75:76:99:2104,217,0
2L	9997202	.	T	C	2004.77	.	AC=2;AF=1.00;AN=2;DP=73;ExcessHet=3.0103;FS=0.000;MLEAC=2;MLEAF=1.00;MQ=44.00;QD=27.46;SOR=0.836	GT:AD:DP:GQ:PL	1/1:0,73:73:99:2033,219,0
2L	9997322	2L_9997322_SNP	A	C	3063.77	.	AC=2;AF=1.00;AN=2;DB;DP=70;ExcessHet=3.0103;FS=0.000;MLEAC=2;MLEAF=1.00;MQ=43.97;QD=29.66;SOR=0.811	GT:AD:DP:GQ:PL	1/1:0,70:70:99:3092,214,0
2L	9997329	2L_9997329_SNP	C	A	3167.77	.	AC=2;AF=1.00;AN=2;DB;DP=72;ExcessHet=3.0103;FS=0.000;MLEAC=2;MLEAF=1.00;MQ=43.97;QD=32.02;SOR=0.749	GT:AD:DP:GQ:PL	1/1:0,72:72:99:3196,222,0
2L	9997360	2L_9997360_SNP	C	T	2355.77	.	AC=2;AF=1.00;AN=2;BaseQRankSum=1.797;ClippingRankSum=0.000;DB;DP=88;ExcessHet=3.0103;FS=0.000;MLEAC=2;MLEAF=1.00;MQ=43.96;MQRankSum=-0.076;QD=26.77;ReadPosRankSum=0.258;SOR=0.252	GT:AD:DP:GQ:PL	1/1:1,87:88:99:2384,253,0
2L	9997418	2L_9997418_SNP	C	T	2311.77	.	AC=2;AF=1.00;AN=2;DB;DP=84;ExcessHet=3.0103;FS=0.000;MLEAC=2;MLEAF=1.00;MQ=44.00;QD=27.52;SOR=1.075	GT:AD:DP:GQ:PL	1/1:0,84:84:99:2340,251,0
2L	9997430	2L_9997430_SNP	T	G	2384.77	.	AC=2;AF=1.00;AN=2;DB;DP=86;ExcessHet=3.0103;FS=0.000;MLEAC=2;MLEAF=1.00;MQ=44.00;QD=27.73;SOR=1.127	GT:AD:DP:GQ:PL	1/1:0,86:86:99:2413,257,0
2L	9997445	2L_9997445_SNP	C	T	2412.77	.	AC=2;AF=1.00;AN=2;BaseQRankSum=1.812;ClippingRankSum=0.000;DB;DP=85;ExcessHet=3.0103;FS=0.000;MLEAC=2;MLEAF=1.00;MQ=43.98;MQRankSum=0.000;QD=28.39;ReadPosRankSum=-0.575;SOR=0.498	GT:AD:DP:GQ:PL	1/1:1,84:85:99:2441,245,0
2L	9997517	.	AGAG	A	3277.73	.	AC=2;AF=1.00;AN=2;DP=76;ExcessHet=3.0103;FS=0.000;MLEAC=2;MLEAF=1.00;MQ=43.79;QD=31.81;SOR=0.747	GT:AD:DP:GQ:PL	1/1:0,74:74:99:3315,223,0
2L	9997535	2L_9997535_SNP	A	T	2205.77	.	AC=2;AF=1.00;AN=2;DB;DP=79;ExcessHet=3.0103;FS=0.000;MLEAC=2;MLEAF=1.00;MQ=43.80;QD=27.92;SOR=0.718	GT:AD:DP:GQ:PL	1/1:0,79:79:99:2234,237,0
2L	9997553	2L_9997553_SNP	A	T	2045.77	.	AC=2;AF=1.00;AN=2;DB;DP=74;ExcessHet=3.0103;FS=0.000;MLEAC=2;MLEAF=1.00;MQ=43.78;QD=28.02;SOR=0.963	GT:AD:DP:GQ:PL	1/1:0,73:73:99:2074,219,0
2L	9997604	2L_9997604_SNP	C	T	2514.77	.	AC=2;AF=1.00;AN=2;DB;DP=88;ExcessHet=3.0103;FS=0.000;MLEAC=2;MLEAF=1.00;MQ=43.80;QD=28.58;SOR=1.244	GT:AD:DP:GQ:PL	1/1:0,88:88:99:2543,264,0
2L	9997636	2L_9997636_SNP	T	C	2400.77	.	AC=2;AF=1.00;AN=2;DB;DP=87;ExcessHet=3.0103;FS=0.000;MLEAC=2;MLEAF=1.00;MQ=43.97;QD=27.60;SOR=1.090	GT:AD:DP:GQ:PL	1/1:0,87:87:99:2429,260,0
2L	9997682	2L_9997682_SNP	G	T	2278.77	.	AC=2;AF=1.00;AN=2;DB;DP=81;ExcessHet=3.0103;FS=0.000;MLEAC=2;MLEAF=1.00;MQ=44.00;QD=28.13;SOR=1.264	GT:AD:DP:GQ:PL	1/1:0,81:81:99:2307,243,0
2L	9997708	2L_9997708_SNP	A	G	2266.77	.	AC=2;AF=1.00;AN=2;DB;DP=81;ExcessHet=3.0103;FS=0.000;MLEAC=2;MLEAF=1.00;MQ=44.00;QD=27.98;SOR=0.934	GT:AD:DP:GQ:PL	1/1:0,81:81:99:2295,243,0
2L	9997729	2L_9997729_SNP	T	C	2315.77	.	AC=2;AF=1.00;AN=2;DB;DP=83;ExcessHet=3.0103;FS=0.000;MLEAC=2;MLEAF=1.00;MQ=44.00;QD=27.90;SOR=0.818	GT:AD:DP:GQ:PL	1/1:0,83:83:99:2344,249,0
2L	9997774	2L_9997774_SNP	C	T	2403.77	.	AC=2;AF=1.00;AN=2;DB;DP=88;ExcessHet=3.0103;FS=0.000;MLEAC=2;MLEAF=1.00;MQ=43.98;QD=27.32;SOR=0.693	GT:AD:DP:GQ:PL	1/1:0,88:88:99:2432,263,0
2L	9997925	.	T	C	2275.77	.	AC=2;AF=1.00;AN=2;DP=83;ExcessHet=3.0103;FS=0.000;MLEAC=2;MLEAF=1.00;MQ=43.93;QD=27.75;SOR=1.367	GT:AD:DP:GQ:PL	1/1:0,82:82:99:2304,246,0
2L	9997949	2L_9997949_SNP	T	A	1961.77	.	AC=2;AF=1.00;AN=2;DB;DP=71;ExcessHet=3.0103;FS=0.000;MLEAC=2;MLEAF=1.00;MQ=43.92;QD=27.63;SOR=1.117	GT:AD:DP:GQ:PL	1/1:0,71:71:99:1990,213,0
2L	9998093	2L_9998093_SNP	T	G	1238.77	.	AC=2;AF=1.00;AN=2;DB;DP=47;ExcessHet=3.0103;FS=0.000;MLEAC=2;MLEAF=1.00;MQ=44.00;QD=26.36;SOR=0.919	GT:AD:DP:GQ:PL	1/1:0,47:47:99:1267,140,0
2L	10002651	2L_10002651_SNP	T	C	2143.77	.	AC=2;AF=1.00;AN=2;DB;DP=79;ExcessHet=3.0103;FS=0.000;MLEAC=2;MLEAF=1.00;MQ=44.00;QD=27.14;SOR=1.207	GT:AD:DP:GQ:PL	1/1:0,79:79:99:2172,236,0
2L	10002738	2L_10002738_SNP	T	C	3153.77	.	AC=2;AF=1.00;AN=2;DB;DP=74;ExcessHet=3.0103;FS=0.000;MLEAC=2;MLEAF=1.00;MQ=44.00;QD=23.21;SOR=0.864	GT:AD:DP:GQ:PL	1/1:0,74:74:99:3182,226,0
2L	10002761	.	TAA	T	3339.73	.	AC=2;AF=1.00;AN=2;DP=75;ExcessHet=3.0103;FS=0.000;MLEAC=2;MLEAF=1.00;MQ=44.00;QD=36.21;SOR=0.774	GT:AD:DP:GQ:PL	1/1:0,75:75:99:3377,232,0
2L	10002764	.	TTCTTG	T	3225.73	.	AC=2;AF=1.00;AN=2;DP=73;ExcessHet=3.0103;FS=0.000;MLEAC=2;MLEAF=1.00;MQ=44.00;QD=34.01;SOR=0.776	GT:AD:DP:GQ:PL	1/1:0,73:73:99:3263,220,0
2L	10002822	2L_10002822_SNP	T	A	1786.77	.	AC=2;AF=1.00;AN=2;DB;DP=67;ExcessHet=3.0103;FS=0.000;MLEAC=2;MLEAF=1.00;MQ=43.97;QD=26.67;SOR=0.784	GT:AD:DP:GQ:PL	1/1:0,67:67:99:1815,200,0
2L	10002916	.	CTT	C	2869.73	.	AC=2;AF=1.00;AN=2;DP=65;ExcessHet=3.0103;FS=0.000;MLEAC=2;MLEAF=1.00;MQ=43.94;QD=27.09;SOR=0.756	GT:AD:DP:GQ:PL	1/1:0,64:64:99:2907,201,0
2L	10002921	.	T	A	2907.77	.	AC=2;AF=1.00;AN=2;DP=67;ExcessHet=3.0103;FS=0.000;MLEAC=2;MLEAF=1.00;MQ=43.94;QD=32.30;SOR=0.784	GT:AD:DP:GQ:PL	1/1:0,67:67:99:2936,204,0
2L	10002935	2L_10002935_SNP	T	A	2793.77	.	AC=2;AF=1.00;AN=2;DB;DP=63;ExcessHet=3.0103;FS=0.000;MLEAC=2;MLEAF=1.00;MQ=43.97;QD=31.07;SOR=0.724	GT:AD:DP:GQ:PL	1/1:0,63:63:99:2822,193,0
2L	10002976	2L_10002976_SNP	T	C	1894.77	.	AC=2;AF=1.00;AN=2;DB;DP=68;ExcessHet=3.0103;FS=0.000;MLEAC=2;MLEAF=1.00;MQ=43.97;QD=27.86;SOR=1.098	GT:AD:DP:GQ:PL	1/1:0,68:68:99:1923,204,0
2L	10003094	2L_10003094_SNP	A	G	2004.77	.	AC=2;AF=1.00;AN=2;BaseQRankSum=0.991;ClippingRankSum=0.000;DB;DP=76;ExcessHet=3.0103;FS=6.555;MLEAC=2;MLEAF=1.00;MQ=43.97;MQRankSum=-0.082;QD=26.38;ReadPosRankSum=-0.979;SOR=0.394	GT:AD:DP:GQ:PL	1/1:2,74:76:99:2033,175,0
2L	10003121	2L_10003121_SNP	C	T	1801.77	.	AC=2;AF=1.00;AN=2;BaseQRankSum=0.932;ClippingRankSum=0.000;DB;DP=69;ExcessHet=3.0103;FS=3.051;MLEAC=2;MLEAF=1.00;MQ=43.97;MQRankSum=-0.086;QD=26.11;ReadPosRankSum=0.383;SOR=0.124	GT:AD:DP:GQ:PL	1/1:2,67:69:99:1830,154,0
2L	10003197	2L_10003197_SNP	C	A	1748.77	.	AC=2;AF=1.00;AN=2;DB;DP=64;ExcessHet=3.0103;FS=0.000;MLEAC=2;MLEAF=1.00;MQ=43.95;QD=27.32;SOR=0.822	GT:AD:DP:GQ:PL	1/1:0,64:64:99:1777,190,0
2L	10003339	2L_10003339_SNP	G	A	1556.77	.	AC=2;AF=1.00;AN=2;DB;DP=56;ExcessHet=3.0103;FS=0.000;MLEAC=2;MLEAF=1.00;MQ=43.93;QD=27.80;SOR=0.693	GT:AD:DP:GQ:PL	1/1:0,56:56:99:1585,168,0
2L	10003354	2L_10003354_SNP	A	G	1608.77	.	AC=2;AF=1.00;AN=2;BaseQRankSum=0.977;ClippingRankSum=0.000;DB;DP=60;ExcessHet=3.0103;FS=3.310;MLEAC=2;MLEAF=1.00;MQ=43.93;MQRankSum=-0.093;QD=26.81;ReadPosRankSum=1.120;SOR=0.494	GT:AD:DP:GQ:PL	1/1:1,59:60:99:1637,152,0
2L	10003367	2L_10003367_SNP	C	T	1520.77	.	AC=2;AF=1.00;AN=2;BaseQRankSum=1.111;ClippingRankSum=0.000;DB;DP=57;ExcessHet=3.0103;FS=3.757;MLEAC=2;MLEAF=1.00;MQ=43.93;MQRankSum=-0.095;QD=26.68;ReadPosRankSum=0.712;SOR=0.814	GT:AD:DP:GQ:PL	1/1:1,56:57:99:1549,143,0
2L	10003468	2L_10003468_SNP	A	T	2614.77	.	AC=2;AF=1.00;AN=2;BaseQRankSum=-1.429;ClippingRankSum=0.000;DB;DP=61;ExcessHet=3.0103;FS=3.874;MLEAC=2;MLEAF=1.00;MQ=43.94;MQRankSum=-0.092;QD=26.31;ReadPosRankSum=-0.575;SOR=0.892	GT:AD:DP:GQ:PL	1/1:1,60:61:99:2643,142,0
2L	10003475	2L_10003475_SNP	A	C	2640.77	.	AC=2;AF=1.00;AN=2;BaseQRankSum=-1.572;ClippingRankSum=0.000;DB;DP=60;ExcessHet=3.0103;FS=3.802;MLEAC=2;MLEAF=1.00;MQ=43.93;MQRankSum=-0.093;QD=26.55;ReadPosRankSum=1.274;SOR=0.843	GT:AD:DP:GQ:PL	1/1:1,59:60:99:2669,142,0
2L	10003479	2L_10003479_SNP	A	T	2566.77	.	AC=2;AF=1.00;AN=2;BaseQRankSum=0.855;ClippingRankSum=0.000;DB;DP=60;ExcessHet=3.0103;FS=3.802;MLEAC=2;MLEAF=1.00;MQ=43.93;MQRankSum=-0.093;QD=32.49;ReadPosRankSum=1.468;SOR=0.843	GT:AD:DP:GQ:PL	1/1:1,59:60:99:2595,136,0
2L	10003550	2L_10003550_SNP	T	C	1693.77	.	AC=2;AF=1.00;AN=2;DB;DP=63;ExcessHet=3.0103;FS=0.000;MLEAC=2;MLEAF=1.00;MQ=43.97;QD=26.89;SOR=1.010	GT:AD:DP:GQ:PL	1/1:0,63:63:99:1722,187,0
2L	10003641	2L_10003641_SNP	G	T	2970.77	.	AC=2;AF=1.00;AN=2;BaseQRankSum=0.672;ClippingRankSum=0.000;DB;DP=74;ExcessHet=3.0103;FS=3.921;MLEAC=2;MLEAF=1.00;MQ=44.00;MQRankSum=0.000;QD=26.44;ReadPosRankSum=-0.667;SOR=0.916	GT:AD:DP:GQ:PL	1/1:1,73:74:99:2999,114,0
2L	10003652	2L_10003652_SNP	G	A	2724.77	.	AC=2;AF=1.00;AN=2;BaseQRankSum=1.357;ClippingRankSum=0.000;DB;DP=64;ExcessHet=3.0103;FS=3.748;MLEAC=2;MLEAF=1.00;MQ=44.00;MQRankSum=0.000;QD=31.61;ReadPosRankSum=-0.694;SOR=0.802	GT:AD:DP:GQ:PL	1/1:1,63:64:87:2753,87,0
2L	10003661	2L_10003661_SNP	T	A	2607.77	.	AC=2;AF=1.00;AN=2;BaseQRankSum=0.813;ClippingRankSum=0.000;DB;DP=62;ExcessHet=3.0103;FS=3.610;MLEAC=2;MLEAF=1.00;MQ=44.00;MQRankSum=0.000;QD=30.05;ReadPosRankSum=-0.569;SOR=0.707	GT:AD:DP:GQ:PL	1/1:1,61:62:78:2636,78,0
2L	10003672	2L_10003672_SNP	T	A	2678.77	.	AC=2;AF=1.00;AN=2;BaseQRankSum=1.258;ClippingRankSum=0.000;DB;DP=65;ExcessHet=3.0103;FS=3.358;MLEAC=2;MLEAF=1.00;MQ=44.00;MQRankSum=0.000;QD=32.16;ReadPosRankSum=-0.529;SOR=0.525	GT:AD:DP:GQ:PL	1/1:1,64:65:87:2707,87,0
2L	10004418	2L_10004418_SNP	C	A	1290.77	.	AC=2;AF=1.00;AN=2;BaseQRankSum=1.733;ClippingRankSum=0.000;DB;DP=51;ExcessHet=3.0103;FS=0.000;MLEAC=2;MLEAF=1.00;MQ=44.14;MQRankSum=0.000;QD=25.31;ReadPosRankSum=-0.068;SOR=0.818	GT:AD:DP:GQ:PL	1/1:1,50:51:99:1319,142,0
2L	10004433	2L_10004433_SNP	G	T	1330.77	.	AC=2;AF=1.00;AN=2;DB;DP=50;ExcessHet=3.0103;FS=0.000;MLEAC=2;MLEAF=1.00;MQ=44.14;QD=26.62;SOR=1.656	GT:AD:DP:GQ:PL	1/1:0,50:50:99:1359,149,0
2L	10004508	2L_10004508_SNP	T	C	1279.77	.	AC=2;AF=1.00;AN=2;DB;DP=47;ExcessHet=3.0103;FS=0.000;MLEAC=2;MLEAF=1.00;MQ=44.11;QD=27.82;SOR=1.085	GT:AD:DP:GQ:PL	1/1:0,46:46:99:1308,138,0
2L	10004520	.	G	GCATTTTCATT	1818.73	.	AC=2;AF=1.00;AN=2;DP=44;ExcessHet=3.0103;FS=0.000;MLEAC=2;MLEAF=1.00;MQ=44.12;QD=28.53;SOR=0.743	GT:AD:DP:GQ:PL	1/1:0,39:39:99:1856,126,0
2L	10004975	2L_10004975_SNP	C	G	1678.77	.	AC=2;AF=1.00;AN=2;DB;DP=62;ExcessHet=3.0103;FS=0.000;MLEAC=2;MLEAF=1.00;MQ=44.00;QD=27.08;SOR=1.329	GT:AD:DP:GQ:PL	1/1:0,62:62:99:1707,184,0
2L	10005248	2L_10005248_SNP	C	G	2024.77	.	AC=2;AF=1.00;AN=2;DB;DP=75;ExcessHet=3.0103;FS=0.000;MLEAC=2;MLEAF=1.00;MQ=44.00;QD=27.00;SOR=0.832	GT:AD:DP:GQ:PL	1/1:0,75:75:99:2053,224,0
2L	10005274	2L_10005274_SNP	A	C	1967.77	.	AC=2;AF=1.00;AN=2;DB;DP=74;ExcessHet=3.0103;FS=0.000;MLEAC=2;MLEAF=1.00;MQ=43.96;QD=26.96;SOR=0.963	GT:AD:DP:GQ:PL	1/1:0,73:73:99:1996,217,0
2L	10006537	.	T	A	1930.77	.	AC=2;AF=1.00;AN=2;DP=70;ExcessHet=3.0103;FS=0.000;MLEAC=2;MLEAF=1.00;MQ=43.92;QD=27.58;SOR=0.750	GT:AD:DP:GQ:PL	1/1:0,70:70:99:1959,209,0
2L	10006682	2L_10006682_SNP	C	T	1726.77	.	AC=2;AF=1.00;AN=2;DB;DP=63;ExcessHet=3.0103;FS=0.000;MLEAC=2;MLEAF=1.00;MQ=43.99;QD=27.41;SOR=0.790	GT:AD:DP:GQ:PL	1/1:0,63:63:99:1755,188,0
2L	10006695	2L_10006695_SNP	A	C	1947.77	.	AC=2;AF=1.00;AN=2;DB;DP=71;ExcessHet=3.0103;FS=0.000;MLEAC=2;MLEAF=1.00;MQ=44.11;QD=27.43;SOR=0.840	GT:AD:DP:GQ:PL	1/1:0,71:71:99:1976,213,0
2L	10006717	2L_10006717_SNP	A	C	2010.77	.	AC=2;AF=1.00;AN=2;DB;DP=74;ExcessHet=3.0103;FS=0.000;MLEAC=2;MLEAF=1.00;MQ=44.23;QD=27.17;SOR=0.804	GT:AD:DP:GQ:PL	1/1:0,74:74:99:2039,221,0
2L	10006734	.	G	GCTTTC	3098.73	.	AC=2;AF=1.00;AN=2;DP=70;ExcessHet=3.0103;FS=0.000;MLEAC=2;MLEAF=1.00;MQ=44.22;QD=32.29;SOR=0.844	GT:AD:DP:GQ:PL	1/1:0,69:69:99:3136,211,0
2L	10006736	.	A	T	3190.77	.	AC=2;AF=1.00;AN=2;DP=64;ExcessHet=3.0103;FS=0.000;MLEAC=2;MLEAF=1.00;MQ=44.24;QD=25.49;SOR=0.892	GT:AD:DP:GQ:PL	1/1:0,64:64:99:3219,220,0
2L	10006737	.	TGAA	T	3009.73	.	AC=2;AF=1.00;AN=2;DP=66;ExcessHet=3.0103;FS=0.000;MLEAC=2;MLEAF=1.00;MQ=44.23;QD=36.58;SOR=0.957	GT:AD:DP:GQ:PL	1/1:0,66:66:99:3047,208,0
2L	10006741	.	A	C	2928.77	.	AC=2;AF=1.00;AN=2;DP=67;ExcessHet=3.0103;FS=0.000;MLEAC=2;MLEAF=1.00;MQ=44.23;QD=35.64;SOR=0.990	GT:AD:DP:GQ:PL	1/1:0,67:67:99:2957,202,0
2L	10006758	2L_10006758_SNP	G	A	1860.77	.	AC=2;AF=1.00;AN=2;DB;DP=70;ExcessHet=3.0103;FS=0.000;MLEAC=2;MLEAF=1.00;MQ=44.27;QD=26.58;SOR=1.163	GT:AD:DP:GQ:PL	1/1:0,70:70:99:1889,208,0
2L	10006800	2L_10006800_SNP	A	G	1838.77	.	AC=2;AF=1.00;AN=2;DB;DP=66;ExcessHet=3.0103;FS=0.000;MLEAC=2;MLEAF=1.00;MQ=44.26;QD=27.86;SOR=1.473	GT:AD:DP:GQ:PL	1/1:0,66:66:99:1867,198,0
2L	10007198	2L_10007198_SNP	C	A	1856.77	.	AC=2;AF=1.00;AN=2;DB;DP=68;ExcessHet=3.0103;FS=0.000;MLEAC=2;MLEAF=1.00;MQ=44.00;QD=27.71;SOR=0.917	GT:AD:DP:GQ:PL	1/1:0,67:67:99:1885,200,0
2L	10007234	2L_10007234_SNP	T	C	1904.77	.	AC=2;AF=1.00;AN=2;DB;DP=71;ExcessHet=3.0103;FS=0.000;MLEAC=2;MLEAF=1.00;MQ=44.00;QD=27.21;SOR=0.750	GT:AD:DP:GQ:PL	1/1:0,70:70:99:1933,209,0
2L	10007356	2L_10007356_SNP	A	T	3222.77	.	AC=2;AF=1.00;AN=2;DB;DP=74;ExcessHet=3.0103;FS=0.000;MLEAC=2;MLEAF=1.00;MQ=43.95;QD=31.50;SOR=0.747	GT:AD:DP:GQ:PL	1/1:0,74:74:99:3251,223,0
2L	10007363	2L_10007363_SNP	T	A	3329.77	.	AC=2;AF=1.00;AN=2;DB;DP=74;ExcessHet=3.0103;FS=0.000;MLEAC=2;MLEAF=1.00;MQ=43.95;QD=32.55;SOR=0.804	GT:AD:DP:GQ:PL	1/1:0,74:74:99:3358,232,0
2L	10007391	.	CTT	C	2914.73	.	AC=2;AF=1.00;AN=2;DP=68;ExcessHet=3.0103;FS=0.000;MLEAC=2;MLEAF=1.00;MQ=43.94;QD=29.00;SOR=0.754	GT:AD:DP:GQ:PL	1/1:0,66:66:99:2952,201,0
2L	10007399	.	T	G	3043.77	.	AC=2;AF=1.00;AN=2;DP=71;ExcessHet=3.0103;FS=0.000;MLEAC=2;MLEAF=1.00;MQ=43.94;QD=30.66;SOR=0.779	GT:AD:DP:GQ:PL	1/1:0,71:71:99:3072,213,0
2L	10007421	2L_10007421_SNP	G	T	1985.77	.	AC=2;AF=1.00;AN=2;DB;DP=71;ExcessHet=3.0103;FS=0.000;MLEAC=2;MLEAF=1.00;MQ=43.94;QD=27.97;SOR=0.721	GT:AD:DP:GQ:PL	1/1:0,71:71:99:2014,213,0
2L	10007635	2L_10007635_SNP	T	C	1373.77	.	AC=2;AF=1.00;AN=2;DB;DP=51;ExcessHet=3.0103;FS=0.000;MLEAC=2;MLEAF=1.00;MQ=44.00;QD=26.94;SOR=1.094	GT:AD:DP:GQ:PL	1/1:0,51:51:99:1402,152,0
2L	10007649	2L_10007649_SNP	G	A	1289.77	.	AC=2;AF=1.00;AN=2;DB;DP=47;ExcessHet=3.0103;FS=0.000;MLEAC=2;MLEAF=1.00;MQ=44.00;QD=27.44;SOR=0.919	GT:AD:DP:GQ:PL	1/1:0,47:47:99:1318,141,0
2L	10007860	.	T	TA	1668.73	.	AC=2;AF=1.00;AN=2;DP=41;ExcessHet=3.0103;FS=0.000;MLEAC=2;MLEAF=1.00;MQ=44.00;QD=27.20;SOR=0.922	GT:AD:DP:GQ:PL	1/1:0,41:41:99:1706,138,0
2L	10007861	.	T	A	1737.77	.	AC=2;AF=1.00;AN=2;DP=45;ExcessHet=3.0103;FS=0.000;MLEAC=2;MLEAF=1.00;MQ=44.00;QD=32.11;SOR=0.737	GT:AD:DP:GQ:PL	1/1:0,45:45:99:1766,138,0
2L	10007900	.	TA	T	1353.73	.	AC=2;AF=1.00;AN=2;DP=46;ExcessHet=3.0103;FS=0.000;MLEAC=2;MLEAF=1.00;MQ=44.00;QD=30.08;SOR=0.737	GT:AD:DP:GQ:PL	1/1:0,45:45:99:1391,135,0
2L	10008023	2L_10008023_SNP	T	A	2060.77	.	AC=2;AF=1.00;AN=2;DB;DP=74;ExcessHet=3.0103;FS=0.000;MLEAC=2;MLEAF=1.00;MQ=43.97;QD=28.23;SOR=1.032	GT:AD:DP:GQ:PL	1/1:0,73:73:99:2089,219,0
2L	10008188	.	GT	G	1396.73	.	AC=2;AF=1.00;AN=2;DP=69;ExcessHet=3.0103;FS=0.000;MLEAC=2;MLEAF=1.00;MQ=44.00;QD=21.82;SOR=1.306	GT:AD:DP:GQ:PL	1/1:0,64:64:99:1434,191,0
2L	10008414	2L_10008414_SNP	T	C	2582.77	.	AC=2;AF=1.00;AN=2;DB;DP=59;ExcessHet=3.0103;FS=0.000;MLEAC=2;MLEAF=1.00;MQ=44.00;QD=31.94;SOR=0.871	GT:AD:DP:GQ:PL	1/1:0,59:59:99:2611,181,0
2L	10008424	2L_10008424_SNP	T	C	2602.77	.	AC=2;AF=1.00;AN=2;DB;DP=57;ExcessHet=3.0103;FS=0.000;MLEAC=2;MLEAF=1.00;MQ=44.00;QD=32.12;SOR=0.728	GT:AD:DP:GQ:PL	1/1:0,57:57:99:2631,178,0
2L	10008426	.	C	CA	2564.73	.	AC=2;AF=1.00;AN=2;DP=56;ExcessHet=3.0103;FS=0.000;MLEAC=2;MLEAF=1.00;MQ=44.00;QD=31.86;SOR=0.765	GT:AD:DP:GQ:PL	1/1:0,56:56:99:2602,175,0
2L	10008429	.	T	A	2483.77	.	AC=2;AF=1.00;AN=2;DP=56;ExcessHet=3.0103;FS=0.000;MLEAC=2;MLEAF=1.00;MQ=44.00;QD=30.35;SOR=0.765	GT:AD:DP:GQ:PL	1/1:0,56:56:99:2512,169,0
2L	10008502	2L_10008502_SNP	A	C	1588.77	.	AC=2;AF=1.00;AN=2;BaseQRankSum=1.674;ClippingRankSum=0.000;DB;DP=59;ExcessHet=3.0103;FS=0.000;MLEAC=2;MLEAF=1.00;MQ=44.00;MQRankSum=0.000;QD=26.93;ReadPosRankSum=1.439;SOR=0.317	GT:AD:DP:GQ:PL	1/1:1,58:59:99:1617,152,0
2L	10008508	.	CT	C	1161.73	.	AC=2;AF=1.00;AN=2;BaseQRankSum=1.446;ClippingRankSum=0.000;DP=61;ExcessHet=3.0103;FS=0.000;MLEAC=2;MLEAF=1.00;MQ=44.00;MQRankSum=0.000;QD=20.38;ReadPosRankSum=1.277;SOR=0.252	GT:AD:DP:GQ:PL	1/1:1,56:57:99:1199,144,0
2L	10008898	2L_10008898_SNP	T	G	1964.77	.	AC=2;AF=1.00;AN=2;DB;DP=71;ExcessHet=3.0103;FS=0.000;MLEAC=2;MLEAF=1.00;MQ=43.71;QD=27.67;SOR=0.779	GT:AD:DP:GQ:PL	1/1:0,71:71:99:1993,213,0
2L	10009230	2L_10009230_SNP	T	C	1726.77	.	AC=2;AF=1.00;AN=2;DB;DP=63;ExcessHet=3.0103;FS=0.000;MLEAC=2;MLEAF=1.00;MQ=43.35;QD=27.41;SOR=0.724	GT:AD:DP:GQ:PL	1/1:0,63:63:99:1755,189,0
2L	10009241	2L_10009241_SNP	T	A	1708.77	.	AC=2;AF=1.00;AN=2;DB;DP=63;ExcessHet=3.0103;FS=0.000;MLEAC=2;MLEAF=1.00;MQ=43.31;QD=27.12;SOR=0.724	GT:AD:DP:GQ:PL	1/1:0,63:63:99:1737,189,0
2L	10009278	.	C	CATTAAAATAAACTA	2626.73	.	AC=2;AF=1.00;AN=2;DP=55;ExcessHet=3.0103;FS=0.000;MLEAC=2;MLEAF=1.00;MQ=42.98;QD=30.91;SOR=1.094	GT:AD:DP:GQ:PL	1/1:0,51:51:99:2664,180,0
2L	10009296	2L_10009296_SNP	A	G	1539.77	.	AC=2;AF=1.00;AN=2;BaseQRankSum=1.664;ClippingRankSum=0.000;DB;DP=57;ExcessHet=3.0103;FS=4.548;MLEAC=2;MLEAF=1.00;MQ=43.02;MQRankSum=-0.606;QD=27.01;ReadPosRankSum=0.640;SOR=1.351	GT:AD:DP:GQ:PL	1/1:1,56:57:99:1568,160,0
2L	10009345	2L_10009345_SNP	C	A	1586.77	.	AC=2;AF=1.00;AN=2;DB;DP=58;ExcessHet=3.0103;FS=0.000;MLEAC=2;MLEAF=1.00;MQ=43.48;QD=27.36;SOR=0.997	GT:AD:DP:GQ:PL	1/1:0,58:58:99:1615,174,0
2L	10009647	2L_10009647_SNP	G	A	1158.77	.	AC=2;AF=1.00;AN=2;DB;DP=44;ExcessHet=3.0103;FS=0.000;MLEAC=2;MLEAF=1.00;MQ=43.87;QD=26.95;SOR=1.055	GT:AD:DP:GQ:PL	1/1:0,43:43:99:1187,129,0
2L	10009670	.	G	GA	902.73	.	AC=2;AF=1.00;AN=2;DP=42;ExcessHet=3.0103;FS=0.000;MLEAC=2;MLEAF=1.00;MQ=43.86;QD=23.15;SOR=1.096	GT:AD:DP:GQ:PL	1/1:0,39:39:99:940,122,0
2L	10009790	2L_10009790_SNP	G	C	1328.77	.	AC=2;AF=1.00;AN=2;DB;DP=50;ExcessHet=3.0103;FS=0.000;MLEAC=2;MLEAF=1.00;MQ=44.00;QD=27.12;SOR=0.733	GT:AD:DP:GQ:PL	1/1:0,49:49:99:1357,147,0
2L	10009893	2L_10009893_SNP	A	C	1355.77	.	AC=2;AF=1.00;AN=2;DB;DP=50;ExcessHet=3.0103;FS=0.000;MLEAC=2;MLEAF=1.00;MQ=43.96;QD=27.12;SOR=1.270	GT:AD:DP:GQ:PL	1/1:0,50:50:99:1384,149,0
2L	10010160	2L_10010160_SNP	G	A	1646.77	.	AC=2;AF=1.00;AN=2;DB;DP=60;ExcessHet=3.0103;FS=0.000;MLEAC=2;MLEAF=1.00;MQ=44.00;QD=27.91;SOR=1.034	GT:AD:DP:GQ:PL	1/1:0,59:59:99:1675,177,0
2L	10010351	.	T	TGACCAGAGTCAA	2976.73	.	AC=2;AF=1.00;AN=2;DP=64;ExcessHet=3.0103;FS=0.000;MLEAC=2;MLEAF=1.00;MQ=43.97;QD=29.82;SOR=1.329	GT:AD:DP:GQ:PL	1/1:0,62:62:99:3014,201,0
2L	10010443	2L_10010443_SNP	A	T	1736.77	.	AC=2;AF=1.00;AN=2;DB;DP=63;ExcessHet=3.0103;FS=0.000;MLEAC=2;MLEAF=1.00;MQ=43.88;QD=28.01;SOR=0.899	GT:AD:DP:GQ:PL	1/1:0,62:62:99:1765,186,0
2L	10010511	2L_10010511_SNP	A	G	2113.77	.	AC=2;AF=1.00;AN=2;BaseQRankSum=-0.183;ClippingRankSum=0.000;DB;DP=79;ExcessHet=3.0103;FS=3.536;MLEAC=2;MLEAF=1.00;MQ=43.98;MQRankSum=0.000;QD=26.76;ReadPosRankSum=1.504;SOR=0.643	GT:AD:DP:GQ:PL	1/1:1,78:79:99:2142,208,0
2L	10010893	2L_10010893_SNP	C	A	2305.77	.	AC=2;AF=1.00;AN=2;DB;DP=54;ExcessHet=3.0103;FS=0.000;MLEAC=2;MLEAF=1.00;MQ=43.96;QD=28.68;SOR=0.892	GT:AD:DP:GQ:PL	1/1:0,53:53:99:2334,159,0
2L	10010895	2L_10010895_SNP	A	G	2305.77	.	AC=2;AF=1.00;AN=2;DB;DP=52;ExcessHet=3.0103;FS=0.000;MLEAC=2;MLEAF=1.00;MQ=43.96;QD=33.79;SOR=0.813	GT:AD:DP:GQ:PL	1/1:0,51:51:99:2334,159,0
2L	10011556	2L_10011556_SNP	T	C	1889.77	.	AC=2;AF=1.00;AN=2;DB;DP=69;ExcessHet=3.0103;FS=0.000;MLEAC=2;MLEAF=1.00;MQ=44.00;QD=27.39;SOR=0.980	GT:AD:DP:GQ:PL	1/1:0,69:69:99:1918,206,0
2L	10011594	2L_10011594_SNP	C	A	2119.77	.	AC=2;AF=1.00;AN=2;DB;DP=77;ExcessHet=3.0103;FS=0.000;MLEAC=2;MLEAF=1.00;MQ=44.00;QD=27.89;SOR=0.801	GT:AD:DP:GQ:PL	1/1:0,76:76:99:2148,228,0
2L	10012018	2L_10012018_SNP	C	G	1896.77	.	AC=2;AF=1.00;AN=2;DB;DP=71;ExcessHet=3.0103;FS=0.000;MLEAC=2;MLEAF=1.00;MQ=44.00;QD=27.10;SOR=0.941	GT:AD:DP:GQ:PL	1/1:0,70:70:99:1925,209,0
2L	10012114	2L_10012114_SNP	G	A	2105.77	.	AC=2;AF=1.00;AN=2;DB;DP=79;ExcessHet=3.0103;FS=0.000;MLEAC=2;MLEAF=1.00;MQ=44.14;QD=27.00;SOR=1.108	GT:AD:DP:GQ:PL	1/1:0,78:78:99:2134,233,0
2L	10012148	.	A	AT	3577.73	.	AC=2;AF=1.00;AN=2;DP=80;ExcessHet=3.0103;FS=0.000;MLEAC=2;MLEAF=1.00;MQ=44.14;QD=28.78;SOR=0.941	GT:AD:DP:GQ:PL	1/1:0,79:79:99:3615,247,0
2L	10012158	2L_10012158_SNP	C	T	3647.77	.	AC=2;AF=1.00;AN=2;DB;DP=83;ExcessHet=3.0103;FS=0.000;MLEAC=2;MLEAF=1.00;MQ=44.13;QD=31.13;SOR=0.818	GT:AD:DP:GQ:PL	1/1:0,83:83:99:3676,253,0
2L	10012733	2L_10012733_SNP	T	A	1834.77	.	AC=2;AF=1.00;AN=2;BaseQRankSum=2.209;ClippingRankSum=0.000;DB;DP=71;ExcessHet=3.0103;FS=0.000;MLEAC=2;MLEAF=1.00;MQ=44.00;MQRankSum=0.000;QD=25.84;ReadPosRankSum=1.360;SOR=0.781	GT:AD:DP:GQ:PL	1/1:2,69:71:99:1863,145,0
2L	10012772	2L_10012772_SNP	T	G	1885.77	.	AC=2;AF=1.00;AN=2;BaseQRankSum=0.958;ClippingRankSum=0.000;DB;DP=70;ExcessHet=3.0103;FS=3.399;MLEAC=2;MLEAF=1.00;MQ=44.00;MQRankSum=0.000;QD=26.94;ReadPosRankSum=-1.114;SOR=0.551	GT:AD:DP:GQ:PL	1/1:1,69:70:99:1914,182,0
2L	10012801	2L_10012801_SNP	G	C	1876.77	.	AC=2;AF=1.00;AN=2;BaseQRankSum=1.005;ClippingRankSum=0.000;DB;DP=70;ExcessHet=3.0103;FS=0.000;MLEAC=2;MLEAF=1.00;MQ=44.00;MQRankSum=0.000;QD=26.81;ReadPosRankSum=-0.794;SOR=0.235	GT:AD:DP:GQ:PL	1/1:1,69:70:99:1905,183,0
2L	10013000	2L_10013000_SNP	G	C	2155.77	.	AC=2;AF=1.00;AN=2;DB;DP=78;ExcessHet=3.0103;FS=0.000;MLEAC=2;MLEAF=1.00;MQ=44.00;QD=27.64;SOR=1.409	GT:AD:DP:GQ:PL	1/1:0,78:78:99:2184,234,0
2L	10013334	2L_10013334_SNP	G	T	2060.77	.	AC=2;AF=1.00;AN=2;DB;DP=76;ExcessHet=3.0103;FS=0.000;MLEAC=2;MLEAF=1.00;MQ=43.54;QD=27.12;SOR=1.270	GT:AD:DP:GQ:PL	1/1:0,76:76:99:2089,228,0
2L	10013359	2L_10013359_SNP	A	G	3276.77	.	AC=2;AF=1.00;AN=2;DB;DP=74;ExcessHet=3.0103;FS=0.000;MLEAC=2;MLEAF=1.00;MQ=43.53;QD=25.99;SOR=1.061	GT:AD:DP:GQ:PL	1/1:0,74:74:99:3305,223,0
2L	10013361	2L_10013361_SNP	T	A	3276.77	.	AC=2;AF=1.00;AN=2;DB;DP=73;ExcessHet=3.0103;FS=0.000;MLEAC=2;MLEAF=1.00;MQ=43.52;QD=27.30;SOR=1.032	GT:AD:DP:GQ:PL	1/1:0,73:73:99:3305,223,0
2L	10013364	2L_10013364_SNP	A	G	3278.77	.	AC=2;AF=1.00;AN=2;DB;DP=72;ExcessHet=3.0103;FS=0.000;MLEAC=2;MLEAF=1.00;MQ=43.51;QD=29.73;SOR=1.002	GT:AD:DP:GQ:PL	1/1:0,72:72:99:3307,223,0
2L	10013516	2L_10013516_SNP	C	T	2410.77	.	AC=2;AF=1.00;AN=2;BaseQRankSum=-1.755;ClippingRankSum=0.000;DB;DP=59;ExcessHet=3.0103;FS=3.485;MLEAC=2;MLEAF=1.00;MQ=43.97;MQRankSum=0.000;QD=32.82;ReadPosRankSum=0.984;SOR=0.621	GT:AD:DP:GQ:PL	1/1:1,57:58:99:2439,130,0
2L	10013525	2L_10013525_SNP	T	C	2366.77	.	AC=2;AF=1.00;AN=2;BaseQRankSum=-0.762;ClippingRankSum=0.000;DB;DP=57;ExcessHet=3.0103;FS=3.332;MLEAC=2;MLEAF=1.00;MQ=43.97;MQRankSum=0.000;QD=25.87;ReadPosRankSum=0.382;SOR=0.514	GT:AD:DP:GQ:PL	1/1:1,55:56:99:2395,124,0
2L	10013604	2L_10013604_SNP	G	T	2792.77	.	AC=2;AF=1.00;AN=2;BaseQRankSum=0.980;ClippingRankSum=0.000;DB;DP=65;ExcessHet=3.0103;FS=0.000;MLEAC=2;MLEAF=1.00;MQ=43.97;MQRankSum=0.000;QD=33.30;ReadPosRankSum=-0.133;SOR=0.223	GT:AD:DP:GQ:PL	1/1:1,64:65:99:2821,160,0
2L	10013612	2L_10013612_SNP	A	T	2726.77	.	AC=2;AF=1.00;AN=2;BaseQRankSum=-1.227;ClippingRankSum=0.000;DB;DP=65;ExcessHet=3.0103;FS=0.000;MLEAC=2;MLEAF=1.00;MQ=44.00;MQRankSum=0.000;QD=34.72;ReadPosRankSum=0.320;SOR=0.277	GT:AD:DP:GQ:PL	1/1:1,64:65:99:2755,154,0
2L	10013687	2L_10013687_SNP	C	T	1953.77	.	AC=2;AF=1.00;AN=2;DB;DP=69;ExcessHet=3.0103;FS=0.000;MLEAC=2;MLEAF=1.00;MQ=44.00;QD=28.32;SOR=1.054	GT:AD:DP:GQ:PL	1/1:0,69:69:99:1982,207,0
2L	10013735	2L_10013735_SNP	T	A	2099.77	.	AC=2;AF=1.00;AN=2;DB;DP=75;ExcessHet=3.0103;FS=0.000;MLEAC=2;MLEAF=1.00;MQ=43.97;QD=28.00;SOR=1.240	GT:AD:DP:GQ:PL	1/1:0,75:75:99:2128,225,0
2L	10013879	2L_10013879_SNP	C	T	3491.77	.	AC=2;AF=1.00;AN=2;BaseQRankSum=2.436;ClippingRankSum=0.000;DB;DP=86;ExcessHet=3.0103;FS=0.000;MLEAC=2;MLEAF=1.00;MQ=43.98;MQRankSum=-0.077;QD=31.72;ReadPosRankSum=0.000;SOR=0.741	GT:AD:DP:GQ:PL	1/1:2,84:86:99:3520,119,0
2L	10013890	2L_10013890_SNP	C	T	3505.77	.	AC=2;AF=1.00;AN=2;BaseQRankSum=2.545;ClippingRankSum=0.000;DB;DP=83;ExcessHet=3.0103;FS=0.000;MLEAC=2;MLEAF=1.00;MQ=43.98;MQRankSum=-0.079;QD=27.00;ReadPosRankSum=-0.437;SOR=0.768	GT:AD:DP:GQ:PL	1/1:2,81:83:99:3534,113,0
2L	10013896	2L_10013896_SNP	T	C	3640.77	.	AC=2;AF=1.00;AN=2;BaseQRankSum=2.240;ClippingRankSum=0.000;DB;DP=85;ExcessHet=3.0103;FS=0.000;MLEAC=2;MLEAF=1.00;MQ=43.98;MQRankSum=-0.078;QD=30.91;ReadPosRankSum=-0.775;SOR=0.766	GT:AD:DP:GQ:PL	1/1:2,83:85:99:3669,122,0
2L	10013910	2L_10013910_SNP	T	C	3433.77	.	AC=2;AF=1.00;AN=2;BaseQRankSum=2.349;ClippingRankSum=0.000;DB;DP=84;ExcessHet=3.0103;FS=0.000;MLEAC=2;MLEAF=1.00;MQ=43.98;MQRankSum=-0.078;QD=27.99;ReadPosRankSum=-1.323;SOR=0.742	GT:AD:DP:GQ:PL	1/1:2,82:84:99:3462,113,0
2L	10013958	2L_10013958_SNP	G	T	2157.77	.	AC=2;AF=1.00;AN=2;BaseQRankSum=2.441;ClippingRankSum=0.000;DB;DP=80;ExcessHet=3.0103;FS=0.000;MLEAC=2;MLEAF=1.00;MQ=44.00;MQRankSum=0.000;QD=26.97;ReadPosRankSum=-0.923;SOR=0.798	GT:AD:DP:GQ:PL	1/1:2,78:80:99:2186,190,0
2L	10014144	2L_10014144_SNP	T	C	3179.77	.	AC=2;AF=1.00;AN=2;DB;DP=72;ExcessHet=3.0103;FS=0.000;MLEAC=2;MLEAF=1.00;MQ=43.38;QD=27.92;SOR=0.693	GT:AD:DP:GQ:PL	1/1:0,72:72:99:3208,217,0
2L	10014146	2L_10014146_SNP	T	C	3314.77	.	AC=2;AF=1.00;AN=2;DB;DP=70;ExcessHet=3.0103;FS=0.000;MLEAC=2;MLEAF=1.00;MQ=43.36;QD=27.28;SOR=0.693	GT:AD:DP:GQ:PL	1/1:0,70:70:99:3343,226,0
2L	10014158	2L_10014158_SNP	G	T	3315.77	.	AC=2;AF=1.00;AN=2;DB;DP=73;ExcessHet=3.0103;FS=0.000;MLEAC=2;MLEAF=1.00;MQ=43.33;QD=25.27;SOR=0.720	GT:AD:DP:GQ:PL	1/1:0,73:73:99:3344,226,0
2L	10014175	2L_10014175_SNP	C	T	3275.77	.	AC=2;AF=1.00;AN=2;DB;DP=75;ExcessHet=3.0103;FS=0.000;MLEAC=2;MLEAF=1.00;MQ=43.71;QD=30.47;SOR=0.892	GT:AD:DP:GQ:PL	1/1:0,75:75:99:3304,232,0
2L	10014209	2L_10014209_SNP	A	T	3386.77	.	AC=2;AF=1.00;AN=2;DB;DP=79;ExcessHet=3.0103;FS=0.000;MLEAC=2;MLEAF=1.00;MQ=43.78;QD=30.01;SOR=0.881	GT:AD:DP:GQ:PL	1/1:0,79:79:99:3415,238,0
2L	10014221	2L_10014221_SNP	C	T	3204.77	.	AC=2;AF=1.00;AN=2;DB;DP=73;ExcessHet=3.0103;FS=0.000;MLEAC=2;MLEAF=1.00;MQ=43.79;QD=32.69;SOR=1.103	GT:AD:DP:GQ:PL	1/1:0,73:73:99:3233,220,0
2L	10014293	2L_10014293_SNP	T	C	3086.77	.	AC=2;AF=1.00;AN=2;DB;DP=73;ExcessHet=3.0103;FS=0.000;MLEAC=2;MLEAF=1.00;MQ=43.73;QD=29.39;SOR=0.898	GT:AD:DP:GQ:PL	1/1:0,73:73:99:3115,223,0
2L	10014311	.	A	G	3061.77	.	AC=2;AF=1.00;AN=2;DP=72;ExcessHet=3.0103;FS=0.000;MLEAC=2;MLEAF=1.00;MQ=43.75;QD=27.48;SOR=0.807	GT:AD:DP:GQ:PL	1/1:0,72:72:99:3090,220,0
2L	10014398	2L_10014398_SNP	C	T	3330.77	.	AC=2;AF=1.00;AN=2;DB;DP=77;ExcessHet=3.0103;FS=0.000;MLEAC=2;MLEAF=1.00;MQ=43.49;QD=26.66;SOR=0.801	GT:AD:DP:GQ:PL	1/1:0,76:76:99:3359,232,0
2L	10014407	2L_10014407_SNP	A	C	3433.77	.	AC=2;AF=1.00;AN=2;DB;DP=77;ExcessHet=3.0103;FS=0.000;MLEAC=2;MLEAF=1.00;MQ=43.46;QD=29.65;SOR=0.920	GT:AD:DP:GQ:PL	1/1:0,76:76:99:3462,235,0
2L	10014419	2L_10014419_SNP	T	C	3260.77	.	AC=2;AF=1.00;AN=2;DB;DP=73;ExcessHet=3.0103;FS=0.000;MLEAC=2;MLEAF=1.00;MQ=43.43;QD=31.19;SOR=0.869	GT:AD:DP:GQ:PL	1/1:0,72:72:99:3289,223,0
2L	10014453	2L_10014453_SNP	G	A	2131.77	.	AC=2;AF=1.00;AN=2;DB;DP=77;ExcessHet=3.0103;FS=0.000;MLEAC=2;MLEAF=1.00;MQ=43.21;QD=27.69;SOR=0.948	GT:AD:DP:GQ:PL	1/1:0,77:77:99:2160,231,0
2L	10014483	2L_10014483_SNP	A	G	3303.77	.	AC=2;AF=1.00;AN=2;DB;DP=76;ExcessHet=3.0103;FS=0.000;MLEAC=2;MLEAF=1.00;MQ=42.99;QD=28.56;SOR=0.920	GT:AD:DP:GQ:PL	1/1:0,76:76:99:3332,229,0
2L	10014484	2L_10014484_SNP	A	G	3303.77	.	AC=2;AF=1.00;AN=2;DB;DP=75;ExcessHet=3.0103;FS=0.000;MLEAC=2;MLEAF=1.00;MQ=43.00;QD=27.76;SOR=0.892	GT:AD:DP:GQ:PL	1/1:0,75:75:99:3332,229,0
2L	10014521	2L_10014521_SNP	A	G	2998.77	.	AC=2;AF=1.00;AN=2;DB;DP=70;ExcessHet=3.0103;FS=0.000;MLEAC=2;MLEAF=1.00;MQ=42.87;QD=29.97;SOR=0.693	GT:AD:DP:GQ:PL	1/1:0,70:70:99:3027,210,0
2L	10014536	2L_10014536_SNP	C	A	3220.77	.	AC=2;AF=1.00;AN=2;DB;DP=71;ExcessHet=3.0103;FS=0.000;MLEAC=2;MLEAF=1.00;MQ=42.83;QD=30.21;SOR=0.693	GT:AD:DP:GQ:PL	1/1:0,70:70:99:3249,223,0
2L	10014541	2L_10014541_SNP	A	G	3137.77	.	AC=2;AF=1.00;AN=2;DB;DP=72;ExcessHet=3.0103;FS=0.000;MLEAC=2;MLEAF=1.00;MQ=42.76;QD=30.25;SOR=0.779	GT:AD:DP:GQ:PL	1/1:0,71:71:99:3166,217,0
2L	10014569	2L_10014569_SNP	A	G	3423.77	.	AC=2;AF=1.00;AN=2;DB;DP=77;ExcessHet=3.0103;FS=0.000;MLEAC=2;MLEAF=1.00;MQ=42.76;QD=30.85;SOR=0.828	GT:AD:DP:GQ:PL	1/1:0,77:77:99:3452,232,0
2L	10014570	2L_10014570_SNP	A	C	3423.77	.	AC=2;AF=1.00;AN=2;DB;DP=76;ExcessHet=3.0103;FS=0.000;MLEAC=2;MLEAF=1.00;MQ=42.75;QD=31.21;SOR=0.859	GT:AD:DP:GQ:PL	1/1:0,76:76:99:3452,232,0
2L	10014588	2L_10014588_SNP	T	C	3700.77	.	AC=2;AF=1.00;AN=2;DB;DP=81;ExcessHet=3.0103;FS=0.000;MLEAC=2;MLEAF=1.00;MQ=42.85;QD=30.75;SOR=0.995	GT:AD:DP:GQ:PL	1/1:0,81:81:99:3729,253,0
2L	10014610	2L_10014610_SNP	T	C	3231.77	.	AC=2;AF=1.00;AN=2;DB;DP=76;ExcessHet=3.0103;FS=0.000;MLEAC=2;MLEAF=1.00;MQ=42.79;QD=36.62;SOR=1.051	GT:AD:DP:GQ:PL	1/1:0,76:76:99:3260,229,0
2L	10014639	2L_10014639_SNP	T	A	3536.77	.	AC=2;AF=1.00;AN=2;DB;DP=79;ExcessHet=3.0103;FS=0.000;MLEAC=2;MLEAF=1.00;MQ=42.86;QD=31.61;SOR=0.941	GT:AD:DP:GQ:PL	1/1:0,79:79:99:3565,240,0
2L	10014644	2L_10014644_SNP	A	G	3581.77	.	AC=2;AF=1.00;AN=2;DB;DP=79;ExcessHet=3.0103;FS=0.000;MLEAC=2;MLEAF=1.00;MQ=42.89;QD=29.95;SOR=0.941	GT:AD:DP:GQ:PL	1/1:0,79:79:99:3610,243,0
2L	10014651	2L_10014651_SNP	T	A	3571.77	.	AC=2;AF=1.00;AN=2;DB;DP=78;ExcessHet=3.0103;FS=0.000;MLEAC=2;MLEAF=1.00;MQ=42.92;QD=29.14;SOR=0.914	GT:AD:DP:GQ:PL	1/1:0,78:78:99:3600,241,0
2L	10014675	2L_10014675_SNP	T	C	3524.77	.	AC=2;AF=1.00;AN=2;DB;DP=82;ExcessHet=3.0103;FS=0.000;MLEAC=2;MLEAF=1.00;MQ=42.95;QD=32.56;SOR=0.902	GT:AD:DP:GQ:PL	1/1:0,82:82:99:3553,250,0
2L	10014702	2L_10014702_SNP	G	T	1982.77	.	AC=2;AF=1.00;AN=2;DB;DP=71;ExcessHet=3.0103;FS=0.000;MLEAC=2;MLEAF=1.00;MQ=43.07;QD=27.93;SOR=0.904	GT:AD:DP:GQ:PL	1/1:0,71:71:99:2011,213,0
2L	10014759	2L_10014759_SNP	G	T	3085.77	.	AC=2;AF=1.00;AN=2;DB;DP=71;ExcessHet=3.0103;FS=0.000;MLEAC=2;MLEAF=1.00;MQ=43.19;QD=31.12;SOR=0.750	GT:AD:DP:GQ:PL	1/1:0,70:70:99:3114,211,0
2L	10014763	2L_10014763_SNP	A	T	3101.77	.	AC=2;AF=1.00;AN=2;DB;DP=69;ExcessHet=3.0103;FS=0.000;MLEAC=2;MLEAF=1.00;MQ=43.17;QD=35.12;SOR=0.693	GT:AD:DP:GQ:PL	1/1:0,68:68:99:3130,211,0
2L	10014769	2L_10014769_SNP	C	G	3121.77	.	AC=2;AF=1.00;AN=2;DB;DP=70;ExcessHet=3.0103;FS=0.000;MLEAC=2;MLEAF=1.00;MQ=43.18;QD=31.33;SOR=0.781	GT:AD:DP:GQ:PL	1/1:0,69:69:99:3150,211,0
2L	10014771	2L_10014771_SNP	A	G	3166.77	.	AC=2;AF=1.00;AN=2;DB;DP=69;ExcessHet=3.0103;FS=0.000;MLEAC=2;MLEAF=1.00;MQ=43.20;QD=34.62;SOR=0.752	GT:AD:DP:GQ:PL	1/1:0,68:68:99:3195,214,0
2L	10014775	2L_10014775_SNP	A	G	3031.77	.	AC=2;AF=1.00;AN=2;DB;DP=67;ExcessHet=3.0103;FS=0.000;MLEAC=2;MLEAF=1.00;MQ=43.23;QD=30.84;SOR=0.754	GT:AD:DP:GQ:PL	1/1:0,66:66:99:3060,205,0
2L	10014780	2L_10014780_SNP	C	G	2987.77	.	AC=2;AF=1.00;AN=2;DB;DP=67;ExcessHet=3.0103;FS=0.000;MLEAC=2;MLEAF=1.00;MQ=43.29;QD=29.41;SOR=0.754	GT:AD:DP:GQ:PL	1/1:0,66:66:99:3016,205,0
2L	10015149	2L_10015149_SNP	A	T	1903.77	.	AC=2;AF=1.00;AN=2;DB;DP=67;ExcessHet=3.0103;FS=0.000;MLEAC=2;MLEAF=1.00;MQ=43.97;QD=28.41;SOR=0.849	GT:AD:DP:GQ:PL	1/1:0,67:67:99:1932,201,0
2L	10015272	2L_10015272_SNP	T	G	3344.77	.	AC=2;AF=1.00;AN=2;DB;DP=74;ExcessHet=3.0103;FS=0.000;MLEAC=2;MLEAF=1.00;MQ=43.97;QD=32.31;SOR=0.992	GT:AD:DP:GQ:PL	1/1:0,74:74:99:3373,232,0
2L	10015279	2L_10015279_SNP	G	A	3450.77	.	AC=2;AF=1.00;AN=2;DB;DP=80;ExcessHet=3.0103;FS=0.000;MLEAC=2;MLEAF=1.00;MQ=43.98;QD=30.80;SOR=0.968	GT:AD:DP:GQ:PL	1/1:0,80:80:99:3479,241,0
2L	10015313	2L_10015313_SNP	T	A	2360.77	.	AC=2;AF=1.00;AN=2;DB;DP=87;ExcessHet=3.0103;FS=0.000;MLEAC=2;MLEAF=1.00;MQ=43.96;QD=27.45;SOR=0.788	GT:AD:DP:GQ:PL	1/1:0,86:86:99:2389,258,0
2L	10015337	2L_10015337_SNP	A	C	2366.77	.	AC=2;AF=1.00;AN=2;DB;DP=86;ExcessHet=3.0103;FS=0.000;MLEAC=2;MLEAF=1.00;MQ=43.93;QD=27.52;SOR=0.892	GT:AD:DP:GQ:PL	1/1:0,86:86:99:2395,257,0
2L	10015389	2L_10015389_SNP	A	T	2186.77	.	AC=2;AF=1.00;AN=2;DB;DP=77;ExcessHet=3.0103;FS=0.000;MLEAC=2;MLEAF=1.00;MQ=43.90;QD=28.40;SOR=0.887	GT:AD:DP:GQ:PL	1/1:0,77:77:99:2215,231,0
2L	10015420	2L_10015420_SNP	T	C	3439.77	.	AC=2;AF=1.00;AN=2;DB;DP=77;ExcessHet=3.0103;FS=0.000;MLEAC=2;MLEAF=1.00;MQ=43.92;QD=26.54;SOR=0.772	GT:AD:DP:GQ:PL	1/1:0,77:77:99:3468,238,0
2L	10015425	2L_10015425_SNP	G	T	3495.77	.	AC=2;AF=1.00;AN=2;DB;DP=75;ExcessHet=3.0103;FS=0.000;MLEAC=2;MLEAF=1.00;MQ=43.92;QD=29.82;SOR=0.774	GT:AD:DP:GQ:PL	1/1:0,75:75:99:3524,241,0
2L	10015431	2L_10015431_SNP	T	C	3385.77	.	AC=2;AF=1.00;AN=2;DB;DP=72;ExcessHet=3.0103;FS=0.000;MLEAC=2;MLEAF=1.00;MQ=43.92;QD=27.47;SOR=0.749	GT:AD:DP:GQ:PL	1/1:0,72:72:99:3414,229,0
2L	10015433	2L_10015433_SNP	T	C	3250.77	.	AC=2;AF=1.00;AN=2;DB;DP=72;ExcessHet=3.0103;FS=0.000;MLEAC=2;MLEAF=1.00;MQ=43.92;QD=26.21;SOR=0.807	GT:AD:DP:GQ:PL	1/1:0,72:72:99:3279,220,0
2L	10015450	2L_10015450_SNP	T	A	1861.77	.	AC=2;AF=1.00;AN=2;DB;DP=68;ExcessHet=3.0103;FS=0.000;MLEAC=2;MLEAF=1.00;MQ=43.94;QD=27.38;SOR=0.880	GT:AD:DP:GQ:PL	1/1:0,68:68:99:1890,203,0
2L	10015466	2L_10015466_SNP	G	T	1947.77	.	AC=2;AF=1.00;AN=2;DB;DP=68;ExcessHet=3.0103;FS=0.000;MLEAC=2;MLEAF=1.00;MQ=43.94;QD=28.64;SOR=0.752	GT:AD:DP:GQ:PL	1/1:0,68:68:99:1976,204,0
2L	10015566	2L_10015566_SNP	T	C	2071.77	.	AC=2;AF=1.00;AN=2;DB;DP=79;ExcessHet=3.0103;FS=0.000;MLEAC=2;MLEAF=1.00;MQ=44.00;QD=26.22;SOR=1.068	GT:AD:DP:GQ:PL	1/1:0,79:79:99:2100,235,0
2L	10015620	2L_10015620_SNP	G	C	1949.77	.	AC=2;AF=1.00;AN=2;DB;DP=69;ExcessHet=3.0103;FS=0.000;MLEAC=2;MLEAF=1.00;MQ=44.00;QD=28.26;SOR=0.844	GT:AD:DP:GQ:PL	1/1:0,69:69:99:1978,207,0
2L	10015642	2L_10015642_SNP	C	T	1686.77	.	AC=2;AF=1.00;AN=2;DB;DP=61;ExcessHet=3.0103;FS=0.000;MLEAC=2;MLEAF=1.00;MQ=44.00;QD=27.65;SOR=0.865	GT:AD:DP:GQ:PL	1/1:0,61:61:99:1715,182,0
2L	10016176	2L_10016176_SNP	C	T	2300.77	.	AC=2;AF=1.00;AN=2;DB;DP=83;ExcessHet=3.0103;FS=0.000;MLEAC=2;MLEAF=1.00;MQ=44.00;QD=27.72;SOR=0.872	GT:AD:DP:GQ:PL	1/1:0,83:83:99:2329,248,0
2L	10016398	2L_10016398_SNP	G	A	1545.77	.	AC=2;AF=1.00;AN=2;DB;DP=56;ExcessHet=3.0103;FS=0.000;MLEAC=2;MLEAF=1.00;MQ=43.97;QD=28.10;SOR=0.970	GT:AD:DP:GQ:PL	1/1:0,55:55:99:1574,165,0
2L	10016419	2L_10016419_SNP	A	T	1360.77	.	AC=2;AF=1.00;AN=2;DB;DP=48;ExcessHet=3.0103;FS=0.000;MLEAC=2;MLEAF=1.00;MQ=44.00;QD=28.35;SOR=0.963	GT:AD:DP:GQ:PL	1/1:0,48:48:99:1389,144,0
2L	10016444	2L_10016444_SNP	T	C	1305.77	.	AC=2;AF=1.00;AN=2;DB;DP=48;ExcessHet=3.0103;FS=0.000;MLEAC=2;MLEAF=1.00;MQ=44.00;QD=27.20;SOR=1.179	GT:AD:DP:GQ:PL	1/1:0,48:48:99:1334,144,0
2L	10016464	2L_10016464_SNP	C	T	1116.77	.	AC=2;AF=1.00;AN=2;BaseQRankSum=-0.835;ClippingRankSum=0.000;DB;DP=43;ExcessHet=3.0103;FS=3.782;MLEAC=2;MLEAF=1.00;MQ=44.00;MQRankSum=0.000;QD=25.97;ReadPosRankSum=0.967;SOR=0.849	GT:AD:DP:GQ:PL	1/1:1,42:43:99:1145,100,0
2L	10016475	2L_10016475_SNP	T	C	1874.77	.	AC=2;AF=1.00;AN=2;DB;DP=43;ExcessHet=3.0103;FS=0.000;MLEAC=2;MLEAF=1.00;MQ=44.00;QD=27.07;SOR=1.179	GT:AD:DP:GQ:PL	1/1:0,43:43:99:1903,129,0
2L	10016477	2L_10016477_SNP	C	T	1874.77	.	AC=2;AF=1.00;AN=2;DB;DP=42;ExcessHet=3.0103;FS=0.000;MLEAC=2;MLEAF=1.00;MQ=44.00;QD=32.65;SOR=1.127	GT:AD:DP:GQ:PL	1/1:0,42:42:99:1903,129,0
2L	10016558	2L_10016558_SNP	G	A	1163.77	.	AC=2;AF=1.00;AN=2;DB;DP=42;ExcessHet=3.0103;FS=0.000;MLEAC=2;MLEAF=1.00;MQ=44.00;QD=27.71;SOR=2.093	GT:AD:DP:GQ:PL	1/1:0,42:42:99:1192,126,0
2L	10016717	2L_10016717_SNP	A	C	1285.77	.	AC=2;AF=1.00;AN=2;DB;DP=30;ExcessHet=3.0103;FS=0.000;MLEAC=2;MLEAF=1.00;MQ=43.62;QD=34.57;SOR=1.765	GT:AD:DP:GQ:PL	1/1:0,30:30:90:1314,90,0
2L	10016730	2L_10016730_SNP	A	G	1338.77	.	AC=2;AF=1.00;AN=2;DB;DP=32;ExcessHet=3.0103;FS=0.000;MLEAC=2;MLEAF=1.00;MQ=43.58;QD=36.55;SOR=1.112	GT:AD:DP:GQ:PL	1/1:0,32:32:96:1367,96,0
2L	10016744	.	AGGT	A	38.73	.	AC=1;AF=0.500;AN=2;BaseQRankSum=0.820;ClippingRankSum=0.000;DP=33;ExcessHet=3.0103;FS=9.874;MLEAC=1;MLEAF=0.500;MQ=43.59;MQRankSum=0.879;QD=1.29;ReadPosRankSum=1.740;SOR=3.248	GT:AD:DP:GQ:PL	0/1:26,4:30:76:76,0,929
2L	10016831	2L_10016831_SNP	T	C	964.77	.	AC=2;AF=1.00;AN=2;BaseQRankSum=0.861;ClippingRankSum=0.000;DB;DP=40;ExcessHet=3.0103;FS=3.358;MLEAC=2;MLEAF=1.00;MQ=44.00;MQRankSum=0.000;QD=24.74;ReadPosRankSum=1.069;SOR=0.556	GT:AD:DP:GQ:PL	1/1:1,38:39:90:993,90,0
2L	10017113	2L_10017113_SNP	C	A	1661.77	.	AC=2;AF=1.00;AN=2;DB;DP=60;ExcessHet=3.0103;FS=0.000;MLEAC=2;MLEAF=1.00;MQ=43.87;QD=27.70;SOR=1.571	GT:AD:DP:GQ:PL	1/1:0,60:60:99:1690,180,0
2L	10017155	2L_10017155_SNP	T	C	1664.77	.	AC=2;AF=1.00;AN=2;DB;DP=61;ExcessHet=3.0103;FS=0.000;MLEAC=2;MLEAF=1.00;MQ=43.84;QD=27.29;SOR=1.392	GT:AD:DP:GQ:PL	1/1:0,61:61:99:1693,182,0
2L	10017242	2L_10017242_SNP	T	C	2824.77	.	AC=2;AF=1.00;AN=2;DB;DP=66;ExcessHet=3.0103;FS=0.000;MLEAC=2;MLEAF=1.00;MQ=43.59;QD=32.02;SOR=1.078	GT:AD:DP:GQ:PL	1/1:0,65:65:99:2853,196,0
2L	10017243	2L_10017243_SNP	C	T	2824.77	.	AC=2;AF=1.00;AN=2;DB;DP=66;ExcessHet=3.0103;FS=0.000;MLEAC=2;MLEAF=1.00;MQ=43.59;QD=28.97;SOR=1.078	GT:AD:DP:GQ:PL	1/1:0,65:65:99:2853,196,0
2L	10017358	2L_10017358_SNP	A	G	2427.77	.	AC=2;AF=1.00;AN=2;DB;DP=90;ExcessHet=3.0103;FS=0.000;MLEAC=2;MLEAF=1.00;MQ=43.42;QD=26.98;SOR=0.935	GT:AD:DP:GQ:PL	1/1:0,90:90:99:2456,268,0
2L	10017531	2L_10017531_SNP	T	G	3322.77	.	AC=2;AF=1.00;AN=2;DB;DP=77;ExcessHet=3.0103;FS=0.000;MLEAC=2;MLEAF=1.00;MQ=42.96;QD=27.72;SOR=1.012	GT:AD:DP:GQ:PL	1/1:0,77:77:99:3351,232,0
2L	10017532	2L_10017532_SNP	T	G	3322.77	.	AC=2;AF=1.00;AN=2;DB;DP=76;ExcessHet=3.0103;FS=0.000;MLEAC=2;MLEAF=1.00;MQ=42.97;QD=26.67;SOR=1.051	GT:AD:DP:GQ:PL	1/1:0,76:76:99:3351,232,0
2L	10017548	.	G	GA	3319.73	.	AC=2;AF=1.00;AN=2;DP=72;ExcessHet=3.0103;FS=0.000;MLEAC=2;MLEAF=1.00;MQ=42.80;QD=34.82;SOR=0.869	GT:AD:DP:GQ:PL	1/1:0,72:72:99:3357,226,0
2L	10017556	.	G	GA	3588.73	.	AC=2;AF=1.00;AN=2;DP=77;ExcessHet=3.0103;FS=0.000;MLEAC=2;MLEAF=1.00;MQ=42.77;QD=31.53;SOR=0.887	GT:AD:DP:GQ:PL	1/1:0,77:77:99:3626,244,0
2L	10017557	.	G	T	3570.77	.	AC=2;AF=1.00;AN=2;DP=80;ExcessHet=3.0103;FS=0.000;MLEAC=2;MLEAF=1.00;MQ=42.81;QD=28.84;SOR=0.796	GT:AD:DP:GQ:PL	1/1:0,80:80:99:3599,241,0
2L	10017590	.	A	C	3605.77	.	AC=2;AF=1.00;AN=2;DP=82;ExcessHet=3.0103;FS=0.000;MLEAC=2;MLEAF=1.00;MQ=42.73;QD=33.99;SOR=0.902	GT:AD:DP:GQ:PL	1/1:0,82:82:99:3634,250,0
2L	10017595	2L_10017595_SNP	A	G	3580.77	.	AC=2;AF=1.00;AN=2;DB;DP=80;ExcessHet=3.0103;FS=0.000;MLEAC=2;MLEAF=1.00;MQ=42.75;QD=28.42;SOR=0.908	GT:AD:DP:GQ:PL	1/1:0,80:80:99:3609,247,0
2L	10017596	2L_10017596_SNP	C	G	3580.77	.	AC=2;AF=1.00;AN=2;DB;DP=79;ExcessHet=3.0103;FS=0.000;MLEAC=2;MLEAF=1.00;MQ=42.73;QD=32.52;SOR=0.941	GT:AD:DP:GQ:PL	1/1:0,79:79:99:3609,247,0
2L	10017606	.	GCTAAAAAAATTGATACATT	G	3277.73	.	AC=2;AF=1.00;AN=2;DP=74;ExcessHet=3.0103;FS=0.000;MLEAC=2;MLEAF=1.00;MQ=42.69;QD=24.15;SOR=0.927	GT:AD:DP:GQ:PL	1/1:0,74:74:99:3315,223,0
2L	10017917	.	G	GT	1812.73	.	AC=2;AF=1.00;AN=2;DP=81;ExcessHet=3.0103;FS=0.000;MLEAC=2;MLEAF=1.00;MQ=43.79;QD=23.54;SOR=0.719	GT:AD:DP:GQ:PL	1/1:0,77:77:99:1850,230,0
2L	10017958	2L_10017958_SNP	A	T	2013.77	.	AC=2;AF=1.00;AN=2;DB;DP=71;ExcessHet=3.0103;FS=0.000;MLEAC=2;MLEAF=1.00;MQ=43.92;QD=28.36;SOR=0.721	GT:AD:DP:GQ:PL	1/1:0,71:71:99:2042,213,0
2L	10018181	2L_10018181_SNP	A	T	2234.77	.	AC=2;AF=1.00;AN=2;DB;DP=79;ExcessHet=3.0103;FS=0.000;MLEAC=2;MLEAF=1.00;MQ=43.90;QD=28.29;SOR=0.718	GT:AD:DP:GQ:PL	1/1:0,79:79:99:2263,237,0
2L	10018248	2L_10018248_SNP	C	G	3500.77	.	AC=2;AF=1.00;AN=2;DB;DP=82;ExcessHet=3.0103;FS=0.000;MLEAC=2;MLEAF=1.00;MQ=44.00;QD=28.61;SOR=0.961	GT:AD:DP:GQ:PL	1/1:0,82:82:99:3529,246,0
2L	10018259	.	T	TG	3470.73	.	AC=2;AF=1.00;AN=2;DP=80;ExcessHet=3.0103;FS=0.000;MLEAC=2;MLEAF=1.00;MQ=44.00;QD=25.66;SOR=1.031	GT:AD:DP:GQ:PL	1/1:0,80:80:99:3508,243,0
2L	10018344	2L_10018344_SNP	T	C	3100.77	.	AC=2;AF=1.00;AN=2;DB;DP=70;ExcessHet=3.0103;FS=0.000;MLEAC=2;MLEAF=1.00;MQ=44.00;QD=32.74;SOR=0.874	GT:AD:DP:GQ:PL	1/1:0,70:70:99:3129,211,0
2L	10018346	2L_10018346_SNP	C	T	3100.77	.	AC=2;AF=1.00;AN=2;DB;DP=69;ExcessHet=3.0103;FS=0.000;MLEAC=2;MLEAF=1.00;MQ=44.00;QD=29.69;SOR=0.910	GT:AD:DP:GQ:PL	1/1:0,69:69:99:3129,211,0
2L	10018358	2L_10018358_SNP	G	T	3115.77	.	AC=2;AF=1.00;AN=2;DB;DP=68;ExcessHet=3.0103;FS=0.000;MLEAC=2;MLEAF=1.00;MQ=44.00;QD=34.08;SOR=0.880	GT:AD:DP:GQ:PL	1/1:0,68:68:99:3144,211,0
2L	10018376	2L_10018376_SNP	A	G	2753.77	.	AC=2;AF=1.00;AN=2;DB;DP=65;ExcessHet=3.0103;FS=0.000;MLEAC=2;MLEAF=1.00;MQ=44.00;QD=31.26;SOR=0.854	GT:AD:DP:GQ:PL	1/1:0,65:65:99:2782,196,0
2L	10018496	2L_10018496_SNP	C	A	1727.77	.	AC=2;AF=1.00;AN=2;DB;DP=62;ExcessHet=3.0103;FS=0.000;MLEAC=2;MLEAF=1.00;MQ=44.00;QD=27.87;SOR=1.057	GT:AD:DP:GQ:PL	1/1:0,62:62:99:1756,186,0
2L	10018582	.	C	CT	1995.73	.	AC=2;AF=1.00;AN=2;DP=63;ExcessHet=3.0103;FS=0.000;MLEAC=2;MLEAF=1.00;MQ=44.00;QD=31.68;SOR=1.010	GT:AD:DP:GQ:PL	1/1:0,63:63:99:2033,189,0
2L	10018740	.	T	TA	1195.73	.	AC=2;AF=1.00;AN=2;BaseQRankSum=1.028;ClippingRankSum=0.000;DP=71;ExcessHet=3.0103;FS=0.000;MLEAC=2;MLEAF=1.00;MQ=44.00;MQRankSum=0.000;QD=19.60;ReadPosRankSum=-1.453;SOR=0.565	GT:AD:DP:GQ:PL	1/1:3,58:61:99:1233,126,0
2L	10018835	2L_10018835_SNP	A	T	2248.77	.	AC=2;AF=1.00;AN=2;DB;DP=80;ExcessHet=3.0103;FS=0.000;MLEAC=2;MLEAF=1.00;MQ=44.00;QD=28.11;SOR=0.850	GT:AD:DP:GQ:PL	1/1:0,80:80:99:2277,240,0
2L	10018897	2L_10018897_SNP	T	A	2148.77	.	AC=2;AF=1.00;AN=2;DB;DP=79;ExcessHet=3.0103;FS=0.000;MLEAC=2;MLEAF=1.00;MQ=43.95;QD=27.20;SOR=1.136	GT:AD:DP:GQ:PL	1/1:0,79:79:99:2177,236,0
2L	10020111	2L_10020111_SNP	T	C	2781.77	.	AC=2;AF=1.00;AN=2;DB;DP=65;ExcessHet=3.0103;FS=0.000;MLEAC=2;MLEAF=1.00;MQ=43.91;QD=29.45;SOR=1.179	GT:AD:DP:GQ:PL	1/1:0,63:63:99:2810,190,0
2L	10020118	2L_10020118_SNP	T	A	2844.77	.	AC=2;AF=1.00;AN=2;DB;DP=66;ExcessHet=3.0103;FS=0.000;MLEAC=2;MLEAF=1.00;MQ=43.91;QD=30.00;SOR=1.162	GT:AD:DP:GQ:PL	1/1:0,65:65:99:2873,196,0
2L	10020225	.	CT	C	1925.73	.	AC=2;AF=1.00;AN=2;DP=44;ExcessHet=3.0103;FS=0.000;MLEAC=2;MLEAF=1.00;MQ=43.94;QD=31.07;SOR=1.666	GT:AD:DP:GQ:PL	1/1:0,41:41:99:1963,141,0
2L	10020236	.	C	T	653.79	.	AC=2;AF=1.00;AN=2;BaseQRankSum=0.091;ClippingRankSum=0.000;DP=52;ExcessHet=3.0103;FS=1.687;MLEAC=2;MLEAF=1.00;MQ=44.34;MQRankSum=-0.407;QD=14.53;ReadPosRankSum=1.052;SOR=0.394	GT:AD:DP:GQ:PL	1/1:6,39:45:23:682,23,0
2L	10020248	.	T	G	2342.77	.	AC=2;AF=1.00;AN=2;DP=50;ExcessHet=3.0103;FS=0.000;MLEAC=2;MLEAF=1.00;MQ=44.36;QD=29.76;SOR=0.859	GT:AD:DP:GQ:PL	1/1:0,50:50:99:2371,172,0
2L	10020289	2L_10020289_SNP	T	A	2284.77	.	AC=2;AF=1.00;AN=2;DB;DP=54;ExcessHet=3.0103;FS=0.000;MLEAC=2;MLEAF=1.00;MQ=44.26;QD=28.87;SOR=0.846	GT:AD:DP:GQ:PL	1/1:0,54:54:99:2313,163,0
2L	10020309	2L_10020309_SNP	A	G	2410.77	.	AC=2;AF=1.00;AN=2;DB;DP=58;ExcessHet=3.0103;FS=0.000;MLEAC=2;MLEAF=1.00;MQ=44.29;QD=31.49;SOR=0.836	GT:AD:DP:GQ:PL	1/1:0,58:58:99:2439,177,0
2L	10020387	2L_10020387_SNP	T	A	1462.77	.	AC=2;AF=1.00;AN=2;DB;DP=55;ExcessHet=3.0103;FS=0.000;MLEAC=2;MLEAF=1.00;MQ=43.54;QD=27.09;SOR=1.220	GT:AD:DP:GQ:PL	1/1:0,54:54:99:1491,161,0
2L	10020510	2L_10020510_SNP	C	T	1614.77	.	AC=2;AF=1.00;AN=2;DB;DP=59;ExcessHet=3.0103;FS=0.000;MLEAC=2;MLEAF=1.00;MQ=43.10;QD=27.37;SOR=1.034	GT:AD:DP:GQ:PL	1/1:0,59:59:99:1643,177,0
2L	10020527	2L_10020527_SNP	T	G	1636.77	.	AC=2;AF=1.00;AN=2;DB;DP=60;ExcessHet=3.0103;FS=0.000;MLEAC=2;MLEAF=1.00;MQ=43.18;QD=27.28;SOR=1.460	GT:AD:DP:GQ:PL	1/1:0,60:60:99:1665,179,0
2L	10020548	2L_10020548_SNP	A	G	2986.77	.	AC=2;AF=1.00;AN=2;DB;DP=66;ExcessHet=3.0103;FS=0.000;MLEAC=2;MLEAF=1.00;MQ=42.75;QD=29.46;SOR=0.886	GT:AD:DP:GQ:PL	1/1:0,66:66:99:3015,202,0
2L	10020549	2L_10020549_SNP	T	C	3076.77	.	AC=2;AF=1.00;AN=2;DB;DP=66;ExcessHet=3.0103;FS=0.000;MLEAC=2;MLEAF=1.00;MQ=42.75;QD=32.95;SOR=0.886	GT:AD:DP:GQ:PL	1/1:0,66:66:99:3105,208,0
2L	10020553	2L_10020553_SNP	C	T	3076.77	.	AC=2;AF=1.00;AN=2;DB;DP=68;ExcessHet=3.0103;FS=0.000;MLEAC=2;MLEAF=1.00;MQ=42.75;QD=31.69;SOR=0.949	GT:AD:DP:GQ:PL	1/1:0,68:68:99:3105,208,0
2L	10020557	2L_10020557_SNP	G	A	3107.77	.	AC=2;AF=1.00;AN=2;DB;DP=70;ExcessHet=3.0103;FS=0.000;MLEAC=2;MLEAF=1.00;MQ=42.73;QD=31.68;SOR=1.011	GT:AD:DP:GQ:PL	1/1:0,70:70:99:3136,211,0
2L	10020594	2L_10020594_SNP	G	A	1822.77	.	AC=2;AF=1.00;AN=2;DB;DP=67;ExcessHet=3.0103;FS=0.000;MLEAC=2;MLEAF=1.00;MQ=42.06;QD=27.21;SOR=0.784	GT:AD:DP:GQ:PL	1/1:0,67:67:99:1851,201,0
2L	10020615	2L_10020615_SNP	T	A	2004.77	.	AC=2;AF=1.00;AN=2;DB;DP=71;ExcessHet=3.0103;FS=0.000;MLEAC=2;MLEAF=1.00;MQ=41.41;QD=28.24;SOR=0.904	GT:AD:DP:GQ:PL	1/1:0,71:71:99:2033,213,0
2L	10020639	2L_10020639_SNP	A	G	2006.77	.	AC=2;AF=1.00;AN=2;DB;DP=74;ExcessHet=3.0103;FS=0.000;MLEAC=2;MLEAF=1.00;MQ=40.90;QD=27.12;SOR=1.134	GT:AD:DP:GQ:PL	1/1:0,74:74:99:2035,221,0
2L	10020675	.	TAC	T	3247.73	.	AC=2;AF=1.00;AN=2;DP=75;ExcessHet=3.0103;FS=0.000;MLEAC=2;MLEAF=1.00;MQ=40.66;QD=29.09;SOR=1.609	GT:AD:DP:GQ:PL	1/1:0,73:73:99:3285,220,0
2L	10020678	.	T	G	3301.77	.	AC=2;AF=1.00;AN=2;DP=73;ExcessHet=3.0103;FS=0.000;MLEAC=2;MLEAF=1.00;MQ=40.61;QD=32.23;SOR=1.609	GT:AD:DP:GQ:PL	1/1:0,73:73:99:3330,223,0
2L	10020680	.	CAAA	C	3361.73	.	AC=2;AF=1.00;AN=2;DP=74;ExcessHet=3.0103;FS=0.000;MLEAC=2;MLEAF=1.00;MQ=40.66;QD=26.65;SOR=1.547	GT:AD:DP:GQ:PL	1/1:0,74:74:99:3399,229,0
2L	10020684	.	T	TTTATTA	3361.73	.	AC=2;AF=1.00;AN=2;DP=74;ExcessHet=3.0103;FS=0.000;MLEAC=2;MLEAF=1.00;MQ=40.66;QD=32.58;SOR=1.547	GT:AD:DP:GQ:PL	1/1:0,74:74:99:3399,229,0
2L	10020696	2L_10020696_SNP	A	T	2986.77	.	AC=2;AF=1.00;AN=2;DB;DP=67;ExcessHet=3.0103;FS=0.000;MLEAC=2;MLEAF=1.00;MQ=40.67;QD=38.03;SOR=1.318	GT:AD:DP:GQ:PL	1/1:0,67:67:99:3015,202,0
2L	10020698	2L_10020698_SNP	C	T	2986.77	.	AC=2;AF=1.00;AN=2;DB;DP=67;ExcessHet=3.0103;FS=0.000;MLEAC=2;MLEAF=1.00;MQ=40.67;QD=33.91;SOR=1.318	GT:AD:DP:GQ:PL	1/1:0,67:67:99:3015,202,0
2L	10020702	2L_10020702_SNP	T	A	3004.77	.	AC=2;AF=1.00;AN=2;DB;DP=68;ExcessHet=3.0103;FS=0.000;MLEAC=2;MLEAF=1.00;MQ=40.68;QD=30.50;SOR=1.352	GT:AD:DP:GQ:PL	1/1:0,68:68:99:3033,205,0
2L	10020714	2L_10020714_SNP	T	C	1977.77	.	AC=2;AF=1.00;AN=2;DB;DP=73;ExcessHet=3.0103;FS=0.000;MLEAC=2;MLEAF=1.00;MQ=40.91;QD=27.47;SOR=1.308	GT:AD:DP:GQ:PL	1/1:0,72:72:99:2006,216,0
2L	10020728	2L_10020728_SNP	A	C	3140.77	.	AC=2;AF=1.00;AN=2;DB;DP=73;ExcessHet=3.0103;FS=0.000;MLEAC=2;MLEAF=1.00;MQ=41.00;QD=27.33;SOR=1.226	GT:AD:DP:GQ:PL	1/1:0,72:72:99:3169,220,0
2L	10020737	2L_10020737_SNP	T	C	3147.77	.	AC=2;AF=1.00;AN=2;DB;DP=72;ExcessHet=3.0103;FS=0.000;MLEAC=2;MLEAF=1.00;MQ=41.26;QD=27.44;SOR=0.971	GT:AD:DP:GQ:PL	1/1:0,71:71:99:3176,220,0
2L	10020782	2L_10020782_SNP	C	G	1798.77	.	AC=2;AF=1.00;AN=2;DB;DP=66;ExcessHet=3.0103;FS=0.000;MLEAC=2;MLEAF=1.00;MQ=42.22;QD=27.25;SOR=0.818	GT:AD:DP:GQ:PL	1/1:0,66:66:99:1827,197,0
2L	10020879	2L_10020879_SNP	T	G	2848.77	.	AC=2;AF=1.00;AN=2;DB;DP=69;ExcessHet=3.0103;FS=0.000;MLEAC=2;MLEAF=1.00;MQ=41.30;QD=27.27;SOR=0.752	GT:AD:DP:GQ:PL	1/1:0,68:68:99:2877,211,0
2L	10020898	.	T	G	2682.77	.	AC=2;AF=1.00;AN=2;DP=56;ExcessHet=3.0103;FS=0.000;MLEAC=2;MLEAF=1.00;MQ=40.60;QD=22.30;SOR=0.765	GT:AD:DP:GQ:PL	1/1:0,56:56:99:2711,184,0
2L	10020900	2L_10020900_SNP	C	T	2761.77	.	AC=2;AF=1.00;AN=2;DB;DP=58;ExcessHet=3.0103;FS=0.000;MLEAC=2;MLEAF=1.00;MQ=40.63;QD=29.44;SOR=0.693	GT:AD:DP:GQ:PL	1/1:0,58:58:99:2790,187,0
2L	10020901	2L_10020901_SNP	C	T	2761.77	.	AC=2;AF=1.00;AN=2;DB;DP=58;ExcessHet=3.0103;FS=0.000;MLEAC=2;MLEAF=1.00;MQ=40.49;QD=32.80;SOR=0.693	GT:AD:DP:GQ:PL	1/1:0,58:58:99:2790,187,0
2L	10020915	2L_10020915_SNP	C	T	2626.77	.	AC=2;AF=1.00;AN=2;DB;DP=59;ExcessHet=3.0103;FS=0.000;MLEAC=2;MLEAF=1.00;MQ=40.25;QD=32.41;SOR=0.726	GT:AD:DP:GQ:PL	1/1:0,59:59:99:2655,178,0
2L	10020918	2L_10020918_SNP	A	G	2626.77	.	AC=2;AF=1.00;AN=2;DB;DP=58;ExcessHet=3.0103;FS=0.000;MLEAC=2;MLEAF=1.00;MQ=40.22;QD=24.65;SOR=0.762	GT:AD:DP:GQ:PL	1/1:0,58:58:99:2655,178,0
2L	10020919	2L_10020919_SNP	T	A	2626.77	.	AC=2;AF=1.00;AN=2;DB;DP=59;ExcessHet=3.0103;FS=0.000;MLEAC=2;MLEAF=1.00;MQ=40.15;QD=29.64;SOR=0.726	GT:AD:DP:GQ:PL	1/1:0,59:59:99:2655,178,0
2L	10020936	2L_10020936_SNP	A	G	2941.77	.	AC=2;AF=1.00;AN=2;DB;DP=66;ExcessHet=3.0103;FS=0.000;MLEAC=2;MLEAF=1.00;MQ=40.14;QD=35.75;SOR=0.754	GT:AD:DP:GQ:PL	1/1:0,66:66:99:2970,199,0
2L	10020945	2L_10020945_INS	C	CGAGACGTCTCTA	3427.73	.	AC=2;AF=1.00;AN=2;DB;DP=64;ExcessHet=3.0103;FS=0.000;MLEAC=2;MLEAF=1.00;MQ=40.00;QD=36.59;SOR=0.892	GT:AD:DP:GQ:PL	1/1:0,64:64:99:3465,232,0
2L	10020955	2L_10020955_SNP	C	T	3121.77	.	AC=2;AF=1.00;AN=2;DB;DP=69;ExcessHet=3.0103;FS=0.000;MLEAC=2;MLEAF=1.00;MQ=40.40;QD=30.67;SOR=0.781	GT:AD:DP:GQ:PL	1/1:0,69:69:99:3150,211,0
2L	10020958	.	TACACA	T	3112.73	.	AC=2;AF=1.00;AN=2;DP=70;ExcessHet=3.0103;FS=0.000;MLEAC=2;MLEAF=1.00;MQ=40.42;QD=31.55;SOR=0.750	GT:AD:DP:GQ:PL	1/1:0,70:70:99:3150,211,0
2L	10020968	2L_10020968_SNP	C	A	3273.77	.	AC=2;AF=1.00;AN=2;DB;DP=74;ExcessHet=3.0103;FS=0.000;MLEAC=2;MLEAF=1.00;MQ=40.61;QD=29.67;SOR=0.720	GT:AD:DP:GQ:PL	1/1:0,73:73:99:3302,223,0
2L	10021016	2L_10021016_SNP	T	C	1853.77	.	AC=2;AF=1.00;AN=2;DB;DP=68;ExcessHet=3.0103;FS=0.000;MLEAC=2;MLEAF=1.00;MQ=41.89;QD=27.67;SOR=0.849	GT:AD:DP:GQ:PL	1/1:0,67:67:99:1882,199,0
2L	10021104	2L_10021104_SNP	G	A	1996.77	.	AC=2;AF=1.00;AN=2;DB;DP=73;ExcessHet=3.0103;FS=0.000;MLEAC=2;MLEAF=1.00;MQ=43.27;QD=27.35;SOR=0.898	GT:AD:DP:GQ:PL	1/1:0,73:73:99:2025,219,0
2L	10021247	.	CGTGGACA	C	2493.73	.	AC=2;AF=1.00;AN=2;DP=58;ExcessHet=3.0103;FS=0.000;MLEAC=2;MLEAF=1.00;MQ=43.34;QD=30.84;SOR=0.922	GT:AD:DP:GQ:PL	1/1:0,56:56:99:2531,172,0
2L	10021257	.	G	GCTGT	2493.73	.	AC=2;AF=1.00;AN=2;DP=55;ExcessHet=3.0103;FS=0.000;MLEAC=2;MLEAF=1.00;MQ=43.36;QD=29.26;SOR=0.884	GT:AD:DP:GQ:PL	1/1:0,55:55:99:2531,172,0
2L	10021376	2L_10021376_SNP	T	C	1431.77	.	AC=2;AF=1.00;AN=2;DB;DP=53;ExcessHet=3.0103;FS=0.000;MLEAC=2;MLEAF=1.00;MQ=44.00;QD=27.01;SOR=0.730	GT:AD:DP:GQ:PL	1/1:0,53:53:99:1460,158,0
2L	10021504	2L_10021504_SNP	A	G	1386.77	.	AC=2;AF=1.00;AN=2;BaseQRankSum=1.603;ClippingRankSum=0.000;DB;DP=55;ExcessHet=3.0103;FS=3.090;MLEAC=2;MLEAF=1.00;MQ=43.93;MQRankSum=0.000;QD=25.21;ReadPosRankSum=-0.694;SOR=0.339	GT:AD:DP:GQ:PL	1/1:1,54:55:99:1415,146,0
2L	10021583	.	ATG	A	907.73	.	AC=2;AF=1.00;AN=2;BaseQRankSum=-1.030;ClippingRankSum=0.000;DP=46;ExcessHet=3.0103;FS=0.000;MLEAC=2;MLEAF=1.00;MQ=43.63;MQRankSum=-0.458;QD=24.53;ReadPosRankSum=-1.062;SOR=0.818	GT:AD:DP:GQ:PL	1/1:2,35:37:50:945,50,0
2L	10022339	2L_10022339_SNP	T	G	2003.77	.	AC=2;AF=1.00;AN=2;DB;DP=75;ExcessHet=3.0103;FS=0.000;MLEAC=2;MLEAF=1.00;MQ=43.13;QD=27.08;SOR=0.992	GT:AD:DP:GQ:PL	1/1:0,74:74:99:2032,221,0
2L	10022652	2L_10022652_SNP	C	G	1471.77	.	AC=2;AF=1.00;AN=2;DB;DP=34;ExcessHet=3.0103;FS=0.000;MLEAC=2;MLEAF=1.00;MQ=43.14;QD=30.27;SOR=1.418	GT:AD:DP:GQ:PL	1/1:0,34:34:99:1500,102,0
2L	10022654	2L_10022654_SNP	G	A	1471.77	.	AC=2;AF=1.00;AN=2;DB;DP=33;ExcessHet=3.0103;FS=0.000;MLEAC=2;MLEAF=1.00;MQ=43.20;QD=29.48;SOR=1.352	GT:AD:DP:GQ:PL	1/1:0,33:33:99:1500,102,0
2L	10022758	.	C	CGTCTGTGTGTGTGT	1000.73	.	AC=2;AF=1.00;AN=2;DP=22;ExcessHet=3.0103;FS=0.000;MLEAC=2;MLEAF=1.00;MQ=41.65;QD=33.03;SOR=0.784	GT:AD:DP:GQ:PL	1/1:0,21:21:75:1038,75,0
2L	10022761	.	A	G	1030.77	.	AC=2;AF=1.00;AN=2;DP=23;ExcessHet=3.0103;FS=0.000;MLEAC=2;MLEAF=1.00;MQ=41.67;QD=29.88;SOR=0.963	GT:AD:DP:GQ:PL	1/1:0,23:23:78:1059,78,0
2L	10022778	.	A	G	823.77	.	AC=2;AF=1.00;AN=2;DP=21;ExcessHet=3.0103;FS=0.000;MLEAC=2;MLEAF=1.00;MQ=42.38;QD=28.66;SOR=0.892	GT:AD:DP:GQ:PL	1/1:0,20:20:66:852,66,0
2L	10023217	2L_10023217_SNP	A	G	1447.77	.	AC=2;AF=1.00;AN=2;DB;DP=54;ExcessHet=3.0103;FS=0.000;MLEAC=2;MLEAF=1.00;MQ=43.70;QD=27.32;SOR=1.077	GT:AD:DP:GQ:PL	1/1:0,53:53:99:1476,158,0
2L	10023252	2L_10023252_SNP	C	A	2052.77	.	AC=2;AF=1.00;AN=2;DB;DP=48;ExcessHet=3.0103;FS=0.000;MLEAC=2;MLEAF=1.00;MQ=43.50;QD=34.62;SOR=0.963	GT:AD:DP:GQ:PL	1/1:0,48:48:99:2081,147,0
2L	10023269	2L_10023269_SNP	G	A	2196.77	.	AC=2;AF=1.00;AN=2;DB;DP=48;ExcessHet=3.0103;FS=0.000;MLEAC=2;MLEAF=1.00;MQ=43.50;QD=28.58;SOR=0.866	GT:AD:DP:GQ:PL	1/1:0,48:48:99:2225,151,0
2L	10023287	2L_10023287_SNP	T	A	2311.77	.	AC=2;AF=1.00;AN=2;DB;DP=47;ExcessHet=3.0103;FS=0.000;MLEAC=2;MLEAF=1.00;MQ=43.49;QD=28.87;SOR=0.735	GT:AD:DP:GQ:PL	1/1:0,47:47:99:2340,157,0
2L	10023288	2L_10023288_SNP	T	C	2311.77	.	AC=2;AF=1.00;AN=2;DB;DP=49;ExcessHet=3.0103;FS=0.000;MLEAC=2;MLEAF=1.00;MQ=43.51;QD=31.93;SOR=0.818	GT:AD:DP:GQ:PL	1/1:0,49:49:99:2340,157,0
2L	10023295	.	A	AG	2347.73	.	AC=2;AF=1.00;AN=2;DP=52;ExcessHet=3.0103;FS=0.000;MLEAC=2;MLEAF=1.00;MQ=43.54;QD=27.55;SOR=0.941	GT:AD:DP:GQ:PL	1/1:0,52:52:99:2385,160,0
2L	10023297	.	A	ATATTGT	2427.73	.	AC=2;AF=1.00;AN=2;DP=53;ExcessHet=3.0103;FS=0.000;MLEAC=2;MLEAF=1.00;MQ=43.55;QD=34.37;SOR=0.892	GT:AD:DP:GQ:PL	1/1:0,53:53:99:2465,165,0
2L	10023711	.	C	CCTGTGT	2584.73	.	AC=2;AF=1.00;AN=2;DP=62;ExcessHet=3.0103;FS=0.000;MLEAC=2;MLEAF=1.00;MQ=43.83;QD=27.58;SOR=0.726	GT:AD:DP:GQ:PL	1/1:0,59:59:99:2622,183,0
2L	10023780	2L_10023780_SNP	A	G	1747.77	.	AC=2;AF=1.00;AN=2;DB;DP=65;ExcessHet=3.0103;FS=0.000;MLEAC=2;MLEAF=1.00;MQ=43.87;QD=26.89;SOR=1.000	GT:AD:DP:GQ:PL	1/1:0,65:65:99:1776,193,0
2L	10023824	2L_10023824_SNP	T	C	2688.77	.	AC=2;AF=1.00;AN=2;DB;DP=62;ExcessHet=3.0103;FS=0.000;MLEAC=2;MLEAF=1.00;MQ=43.74;QD=29.74;SOR=1.329	GT:AD:DP:GQ:PL	1/1:0,62:62:99:2717,193,0
2L	10023849	2L_10023849_SNP	A	T	2880.77	.	AC=2;AF=1.00;AN=2;DB;DP=62;ExcessHet=3.0103;FS=0.000;MLEAC=2;MLEAF=1.00;MQ=43.67;QD=33.06;SOR=1.329	GT:AD:DP:GQ:PL	1/1:0,62:62:99:2909,196,0
2L	10023854	2L_10023854_SNP	T	G	2851.77	.	AC=2;AF=1.00;AN=2;DB;DP=63;ExcessHet=3.0103;FS=0.000;MLEAC=2;MLEAF=1.00;MQ=43.67;QD=32.59;SOR=1.366	GT:AD:DP:GQ:PL	1/1:0,63:63:99:2880,193,0
2L	10023857	2L_10023857_SNP	T	C	2906.77	.	AC=2;AF=1.00;AN=2;DB;DP=65;ExcessHet=3.0103;FS=0.000;MLEAC=2;MLEAF=1.00;MQ=43.68;QD=30.87;SOR=1.341	GT:AD:DP:GQ:PL	1/1:0,65:65:99:2935,198,0
2L	10023872	2L_10023872_SNP	G	C	2751.77	.	AC=2;AF=1.00;AN=2;DB;DP=63;ExcessHet=3.0103;FS=0.000;MLEAC=2;MLEAF=1.00;MQ=43.67;QD=35.65;SOR=1.366	GT:AD:DP:GQ:PL	1/1:0,63:63:99:2780,195,0
2L	10023916	2L_10023916_SNP	T	C	1403.77	.	AC=2;AF=1.00;AN=2;DB;DP=52;ExcessHet=3.0103;FS=0.000;MLEAC=2;MLEAF=1.00;MQ=43.64;QD=27.00;SOR=1.136	GT:AD:DP:GQ:PL	1/1:0,52:52:99:1432,156,0
2L	10024030	2L_10024030_SNP	A	G	1018.77	.	AC=2;AF=1.00;AN=2;DB;DP=38;ExcessHet=3.0103;FS=0.000;MLEAC=2;MLEAF=1.00;MQ=43.56;QD=27.53;SOR=1.121	GT:AD:DP:GQ:PL	1/1:0,37:37:99:1047,111,0
2L	10024048	2L_10024048_SNP	A	G	1583.77	.	AC=2;AF=1.00;AN=2;BaseQRankSum=-0.149;ClippingRankSum=0.000;DB;DP=39;ExcessHet=3.0103;FS=4.337;MLEAC=2;MLEAF=1.00;MQ=43.50;MQRankSum=-0.405;QD=26.72;ReadPosRankSum=1.095;SOR=1.235	GT:AD:DP:GQ:PL	1/1:1,37:38:69:1612,69,0
2L	10024054	2L_10024054_SNP	T	G	1591.77	.	AC=2;AF=1.00;AN=2;BaseQRankSum=0.910;ClippingRankSum=0.000;DB;DP=39;ExcessHet=3.0103;FS=4.337;MLEAC=2;MLEAF=1.00;MQ=43.50;MQRankSum=-0.405;QD=30.03;ReadPosRankSum=0.639;SOR=1.235	GT:AD:DP:GQ:PL	1/1:1,37:38:69:1620,69,0
2L	10024061	2L_10024061_SNP	G	A	1501.77	.	AC=2;AF=1.00;AN=2;BaseQRankSum=-0.540;ClippingRankSum=0.000;DB;DP=37;ExcessHet=3.0103;FS=4.102;MLEAC=2;MLEAF=1.00;MQ=43.47;MQRankSum=-0.419;QD=29.30;ReadPosRankSum=0.578;SOR=1.081	GT:AD:DP:GQ:PL	1/1:1,35:36:63:1530,63,0
2L	10024064	2L_10024064_SNP	T	G	1539.77	.	AC=2;AF=1.00;AN=2;BaseQRankSum=-0.551;ClippingRankSum=0.000;DB;DP=35;ExcessHet=3.0103;FS=4.523;MLEAC=2;MLEAF=1.00;MQ=43.44;MQRankSum=-0.434;QD=33.24;ReadPosRankSum=0.408;SOR=1.367	GT:AD:DP:GQ:PL	1/1:1,33:34:66:1568,66,0
2L	10024067	2L_10024067_SNP	G	A	1449.77	.	AC=2;AF=1.00;AN=2;BaseQRankSum=-0.293;ClippingRankSum=0.000;DB;DP=34;ExcessHet=3.0103;FS=4.393;MLEAC=2;MLEAF=1.00;MQ=43.34;MQRankSum=-0.490;QD=29.96;ReadPosRankSum=0.158;SOR=1.284	GT:AD:DP:GQ:PL	1/1:1,32:33:60:1478,60,0
2L	10024120	2L_10024120_INS	C	CG	958.73	.	AC=2;AF=1.00;AN=2;BaseQRankSum=-0.744;ClippingRankSum=0.000;DB;DP=31;ExcessHet=3.0103;FS=6.320;MLEAC=2;MLEAF=1.00;MQ=43.62;MQRankSum=-0.356;QD=31.96;ReadPosRankSum=-1.272;SOR=2.485	GT:AD:DP:GQ:PL	1/1:1,29:30:57:996,57,0
2L	10024611	2L_10024611_SNP	G	A	1234.77	.	AC=2;AF=1.00;AN=2;BaseQRankSum=1.837;ClippingRankSum=0.000;DB;DP=48;ExcessHet=3.0103;FS=3.104;MLEAC=2;MLEAF=1.00;MQ=43.05;MQRankSum=-0.430;QD=26.27;ReadPosRankSum=0.554;SOR=0.359	GT:AD:DP:GQ:PL	1/1:1,46:47:99:1263,130,0
2L	10024694	2L_10024694_SNP	C	T	2163.77	.	AC=2;AF=1.00;AN=2;DB;DP=49;ExcessHet=3.0103;FS=0.000;MLEAC=2;MLEAF=1.00;MQ=43.72;QD=30.60;SOR=1.007	GT:AD:DP:GQ:PL	1/1:0,49:49:99:2192,147,0
2L	10024695	2L_10024695_SNP	A	C	2163.77	.	AC=2;AF=1.00;AN=2;DB;DP=48;ExcessHet=3.0103;FS=0.000;MLEAC=2;MLEAF=1.00;MQ=43.71;QD=26.65;SOR=1.067	GT:AD:DP:GQ:PL	1/1:0,48:48:99:2192,147,0
2L	10024707	2L_10024707_SNP	C	T	2356.77	.	AC=2;AF=1.00;AN=2;DB;DP=52;ExcessHet=3.0103;FS=0.000;MLEAC=2;MLEAF=1.00;MQ=43.74;QD=29.25;SOR=0.941	GT:AD:DP:GQ:PL	1/1:0,52:52:99:2385,160,0
2L	10024728	2L_10024728_SNP	C	T	2379.77	.	AC=2;AF=1.00;AN=2;DB;DP=52;ExcessHet=3.0103;FS=0.000;MLEAC=2;MLEAF=1.00;MQ=43.66;QD=28.10;SOR=1.036	GT:AD:DP:GQ:PL	1/1:0,52:52:99:2408,163,0
2L	10024738	2L_10024738_SNP	A	G	2371.77	.	AC=2;AF=1.00;AN=2;DB;DP=54;ExcessHet=3.0103;FS=0.000;MLEAC=2;MLEAF=1.00;MQ=43.67;QD=31.17;SOR=0.931	GT:AD:DP:GQ:PL	1/1:0,54:54:99:2400,166,0
2L	10024799	.	CA	C	1810.73	.	AC=2;AF=1.00;AN=2;DP=68;ExcessHet=3.0103;FS=0.000;MLEAC=2;MLEAF=1.00;MQ=43.69;QD=26.63;SOR=1.022	GT:AD:DP:GQ:PL	1/1:0,68:68:99:1848,204,0
2L	10024954	.	T	TAAAAAAG	2697.73	.	AC=2;AF=1.00;AN=2;DP=60;ExcessHet=3.0103;FS=0.000;MLEAC=2;MLEAF=1.00;MQ=42.67;QD=31.60;SOR=1.199	GT:AD:DP:GQ:PL	1/1:0,56:56:99:2735,183,0
2L	10024961	2L_10024961_SNP	A	T	2716.77	.	AC=2;AF=1.00;AN=2;DB;DP=61;ExcessHet=3.0103;FS=0.000;MLEAC=2;MLEAF=1.00;MQ=42.66;QD=27.07;SOR=1.160	GT:AD:DP:GQ:PL	1/1:0,60:60:99:2745,184,0
2L	10024980	2L_10024980_SNP	T	C	2581.77	.	AC=2;AF=1.00;AN=2;DB;DP=55;ExcessHet=3.0103;FS=0.000;MLEAC=2;MLEAF=1.00;MQ=42.24;QD=27.62;SOR=0.970	GT:AD:DP:GQ:PL	1/1:0,55:55:99:2610,175,0
2L	10024992	2L_10024992_SNP	G	A	2491.77	.	AC=2;AF=1.00;AN=2;DB;DP=56;ExcessHet=3.0103;FS=0.000;MLEAC=2;MLEAF=1.00;MQ=42.27;QD=29.22;SOR=0.922	GT:AD:DP:GQ:PL	1/1:0,56:56:99:2520,169,0
2L	10024997	2L_10024997_SNP	A	G	2445.77	.	AC=2;AF=1.00;AN=2;DB;DP=50;ExcessHet=3.0103;FS=0.000;MLEAC=2;MLEAF=1.00;MQ=42.22;QD=28.96;SOR=0.859	GT:AD:DP:GQ:PL	1/1:0,50:50:99:2474,166,0
2L	10024999	2L_10024999_SNP	G	C	2220.77	.	AC=2;AF=1.00;AN=2;DB;DP=49;ExcessHet=3.0103;FS=0.000;MLEAC=2;MLEAF=1.00;MQ=42.18;QD=32.92;SOR=0.818	GT:AD:DP:GQ:PL	1/1:0,49:49:99:2249,150,0
2L	10025083	2L_10025083_SNP	A	C	2374.77	.	AC=2;AF=1.00;AN=2;DB;DP=55;ExcessHet=3.0103;FS=0.000;MLEAC=2;MLEAF=1.00;MQ=41.99;QD=29.14;SOR=0.970	GT:AD:DP:GQ:PL	1/1:0,55:55:99:2403,165,0
2L	10025090	.	A	ATTT	2510.73	.	AC=2;AF=1.00;AN=2;DP=55;ExcessHet=3.0103;FS=0.000;MLEAC=2;MLEAF=1.00;MQ=42.01;QD=27.91;SOR=1.159	GT:AD:DP:GQ:PL	1/1:0,55:55:99:2548,172,0
2L	10025102	2L_10025102_SNP	T	A	2437.77	.	AC=2;AF=1.00;AN=2;DB;DP=54;ExcessHet=3.0103;FS=0.000;MLEAC=2;MLEAF=1.00;MQ=41.97;QD=21.87;SOR=1.022	GT:AD:DP:GQ:PL	1/1:0,54:54:99:2466,166,0
2L	10025103	2L_10025103_SNP	C	A	2392.77	.	AC=2;AF=1.00;AN=2;DB;DP=53;ExcessHet=3.0103;FS=0.000;MLEAC=2;MLEAF=1.00;MQ=41.97;QD=28.65;SOR=0.981	GT:AD:DP:GQ:PL	1/1:0,53:53:99:2421,163,0
2L	10025145	2L_10025145_SNP	A	C	1802.77	.	AC=2;AF=1.00;AN=2;DB;DP=64;ExcessHet=3.0103;FS=0.000;MLEAC=2;MLEAF=1.00;MQ=42.75;QD=28.17;SOR=0.966	GT:AD:DP:GQ:PL	1/1:0,64:64:99:1831,192,0
2L	10025289	2L_10025289_SNP	A	G	176.90	.	AC=2;AF=1.00;AN=2;DB;DP=10;ExcessHet=3.0103;FS=0.000;MLEAC=2;MLEAF=1.00;MQ=40.88;QD=31.39;SOR=1.981	GT:AD:DP:GQ:PL	1/1:0,5:5:15:205,15,0
2L	10025290	.	A	C	176.90	.	AC=2;AF=1.00;AN=2;DP=9;ExcessHet=3.0103;FS=0.000;MLEAC=2;MLEAF=1.00;MQ=40.87;QD=30.91;SOR=1.609	GT:AD:DP:GQ:PL	1/1:0,4:4:15:205,15,0
2L	10025316	.	T	C	507.77	.	AC=2;AF=1.00;AN=2;DP=20;ExcessHet=3.0103;FS=0.000;MLEAC=2;MLEAF=1.00;MQ=40.52;QD=25.39;SOR=1.402	GT:AD:DP:GQ:PL	1/1:0,20:20:60:536,60,0
2L	10025358	2L_10025358_SNP	A	G	1790.77	.	AC=2;AF=1.00;AN=2;DB;DP=44;ExcessHet=3.0103;FS=0.000;MLEAC=2;MLEAF=1.00;MQ=42.89;QD=31.12;SOR=0.739	GT:AD:DP:GQ:PL	1/1:0,43:43:99:1819,132,0
2L	10025373	2L_10025373_SNP	T	C	1926.77	.	AC=2;AF=1.00;AN=2;DB;DP=50;ExcessHet=3.0103;FS=0.000;MLEAC=2;MLEAF=1.00;MQ=43.10;QD=33.04;SOR=0.733	GT:AD:DP:GQ:PL	1/1:0,49:49:99:1955,147,0
2L	10025412	2L_10025412_SNP	T	C	1503.77	.	AC=2;AF=1.00;AN=2;DB;DP=55;ExcessHet=3.0103;FS=0.000;MLEAC=2;MLEAF=1.00;MQ=43.63;QD=27.85;SOR=1.118	GT:AD:DP:GQ:PL	1/1:0,54:54:99:1532,162,0
2L	10025519	2L_10025519_SNP	G	C	1485.77	.	AC=2;AF=1.00;AN=2;DB;DP=56;ExcessHet=3.0103;FS=0.000;MLEAC=2;MLEAF=1.00;MQ=43.67;QD=26.53;SOR=0.765	GT:AD:DP:GQ:PL	1/1:0,56:56:99:1514,167,0
2L	10026617	2L_10026617_SNP	G	T	1846.77	.	AC=2;AF=1.00;AN=2;DB;DP=66;ExcessHet=3.0103;FS=0.000;MLEAC=2;MLEAF=1.00;MQ=43.91;QD=27.98;SOR=0.957	GT:AD:DP:GQ:PL	1/1:0,66:66:99:1875,198,0
2L	10026651	2L_10026651_SNP	C	A	2702.77	.	AC=2;AF=1.00;AN=2;DB;DP=61;ExcessHet=3.0103;FS=0.000;MLEAC=2;MLEAF=1.00;MQ=43.84;QD=32.57;SOR=0.941	GT:AD:DP:GQ:PL	1/1:0,61:61:99:2731,190,0
2L	10026656	.	ATTGCGTCGAC	A	2699.73	.	AC=2;AF=1.00;AN=2;DP=61;ExcessHet=3.0103;FS=0.000;MLEAC=2;MLEAF=1.00;MQ=43.81;QD=32.50;SOR=0.941	GT:AD:DP:GQ:PL	1/1:0,61:61:99:2737,190,0
2L	10026720	2L_10026720_SNP	G	T	2401.77	.	AC=2;AF=1.00;AN=2;DB;DP=54;ExcessHet=3.0103;FS=0.000;MLEAC=2;MLEAF=1.00;MQ=43.69;QD=34.04;SOR=0.767	GT:AD:DP:GQ:PL	1/1:0,54:54:99:2430,166,0
2L	10026721	2L_10026721_SNP	G	A	2401.77	.	AC=2;AF=1.00;AN=2;DB;DP=55;ExcessHet=3.0103;FS=0.000;MLEAC=2;MLEAF=1.00;MQ=43.70;QD=27.95;SOR=0.804	GT:AD:DP:GQ:PL	1/1:0,55:55:99:2430,166,0
2L	10026746	2L_10026746_SNP	G	A	1505.77	.	AC=2;AF=1.00;AN=2;DB;DP=53;ExcessHet=3.0103;FS=0.000;MLEAC=2;MLEAF=1.00;MQ=43.76;QD=28.41;SOR=1.077	GT:AD:DP:GQ:PL	1/1:0,53:53:99:1534,159,0
2L	10026833	2L_10026833_SNP	G	T	1533.77	.	AC=2;AF=1.00;AN=2;DB;DP=57;ExcessHet=3.0103;FS=0.000;MLEAC=2;MLEAF=1.00;MQ=43.88;QD=27.39;SOR=1.781	GT:AD:DP:GQ:PL	1/1:0,56:56:99:1562,168,0
2L	10026917	2L_10026917_SNP	C	T	1459.77	.	AC=2;AF=1.00;AN=2;BaseQRankSum=1.780;ClippingRankSum=0.000;DB;DP=56;ExcessHet=3.0103;FS=0.000;MLEAC=2;MLEAF=1.00;MQ=43.97;MQRankSum=0.000;QD=26.07;ReadPosRankSum=1.711;SOR=0.269	GT:AD:DP:GQ:PL	1/1:1,55:56:99:1488,158,0
2L	10026968	2L_10026968_SNP	T	C	1699.77	.	AC=2;AF=1.00;AN=2;DB;DP=62;ExcessHet=3.0103;FS=0.000;MLEAC=2;MLEAF=1.00;MQ=43.87;QD=27.42;SOR=1.430	GT:AD:DP:GQ:PL	1/1:0,62:62:99:1728,185,0
2L	10027035	.	C	T	2983.77	.	AC=2;AF=1.00;AN=2;DP=67;ExcessHet=3.0103;FS=0.000;MLEAC=2;MLEAF=1.00;MQ=43.88;QD=29.30;SOR=0.917	GT:AD:DP:GQ:PL	1/1:0,67:67:99:3012,205,0
2L	10027036	.	C	A	2983.77	.	AC=2;AF=1.00;AN=2;DP=68;ExcessHet=3.0103;FS=0.000;MLEAC=2;MLEAF=1.00;MQ=43.88;QD=30.17;SOR=0.880	GT:AD:DP:GQ:PL	1/1:0,68:68:99:3012,205,0
2L	10027061	2L_10027061_SNP	C	G	2991.77	.	AC=2;AF=1.00;AN=2;DB;DP=69;ExcessHet=3.0103;FS=0.000;MLEAC=2;MLEAF=1.00;MQ=43.91;QD=34.04;SOR=0.781	GT:AD:DP:GQ:PL	1/1:0,69:69:99:3020,211,0
2L	10027063	2L_10027063_SNP	A	G	2991.77	.	AC=2;AF=1.00;AN=2;DB;DP=69;ExcessHet=3.0103;FS=0.000;MLEAC=2;MLEAF=1.00;MQ=43.91;QD=26.86;SOR=0.722	GT:AD:DP:GQ:PL	1/1:0,69:69:99:3020,211,0
2L	10027103	2L_10027103_SNP	C	G	1746.77	.	AC=2;AF=1.00;AN=2;DB;DP=62;ExcessHet=3.0103;FS=0.000;MLEAC=2;MLEAF=1.00;MQ=43.97;QD=28.17;SOR=1.143	GT:AD:DP:GQ:PL	1/1:0,62:62:99:1775,186,0
2L	10027148	2L_10027148_SNP	T	C	1600.77	.	AC=2;AF=1.00;AN=2;DB;DP=56;ExcessHet=3.0103;FS=0.000;MLEAC=2;MLEAF=1.00;MQ=43.97;QD=28.59;SOR=1.199	GT:AD:DP:GQ:PL	1/1:0,56:56:99:1629,168,0
2L	10027229	2L_10027229_SNP	A	G	1916.77	.	AC=2;AF=1.00;AN=2;DB;DP=72;ExcessHet=3.0103;FS=0.000;MLEAC=2;MLEAF=1.00;MQ=44.00;QD=27.00;SOR=0.840	GT:AD:DP:GQ:PL	1/1:0,71:71:99:1945,211,0
2L	10027262	2L_10027262_SNP	G	A	2184.77	.	AC=2;AF=1.00;AN=2;DB;DP=77;ExcessHet=3.0103;FS=0.000;MLEAC=2;MLEAF=1.00;MQ=44.00;QD=28.75;SOR=0.801	GT:AD:DP:GQ:PL	1/1:0,76:76:99:2213,228,0
2L	10027492	2L_10027492_SNP	A	G	2718.77	.	AC=2;AF=1.00;AN=2;DB;DP=62;ExcessHet=3.0103;FS=0.000;MLEAC=2;MLEAF=1.00;MQ=43.84;QD=27.16;SOR=0.826	GT:AD:DP:GQ:PL	1/1:0,62:62:99:2747,187,0
2L	10027493	2L_10027493_SNP	C	T	2718.77	.	AC=2;AF=1.00;AN=2;DB;DP=60;ExcessHet=3.0103;FS=0.000;MLEAC=2;MLEAF=1.00;MQ=43.84;QD=29.86;SOR=0.831	GT:AD:DP:GQ:PL	1/1:0,60:60:99:2747,187,0
2L	10027533	2L_10027533_SNP	T	A	2622.77	.	AC=2;AF=1.00;AN=2;DB;DP=59;ExcessHet=3.0103;FS=0.000;MLEAC=2;MLEAF=1.00;MQ=43.80;QD=25.96;SOR=0.914	GT:AD:DP:GQ:PL	1/1:0,58:58:99:2651,178,0
2L	10027537	2L_10027537_SNP	A	T	2622.77	.	AC=2;AF=1.00;AN=2;DB;DP=60;ExcessHet=3.0103;FS=0.000;MLEAC=2;MLEAF=1.00;MQ=43.80;QD=31.76;SOR=0.950	GT:AD:DP:GQ:PL	1/1:0,59:59:99:2651,178,0
2L	10027553	2L_10027553_SNP	A	G	1751.77	.	AC=2;AF=1.00;AN=2;BaseQRankSum=1.862;ClippingRankSum=0.000;DB;DP=65;ExcessHet=3.0103;FS=3.522;MLEAC=2;MLEAF=1.00;MQ=43.82;MQRankSum=-0.270;QD=27.81;ReadPosRankSum=-0.467;SOR=0.643	GT:AD:DP:GQ:PL	1/1:1,62:63:99:1780,179,0
2L	10027634	2L_10027634_SNP	G	A	3039.77	.	AC=2;AF=1.00;AN=2;DB;DP=71;ExcessHet=3.0103;FS=0.000;MLEAC=2;MLEAF=1.00;MQ=43.78;QD=34.36;SOR=0.904	GT:AD:DP:GQ:PL	1/1:0,71:71:99:3068,216,0
2L	10027640	2L_10027640_SNP	T	C	2974.77	.	AC=2;AF=1.00;AN=2;DB;DP=67;ExcessHet=3.0103;FS=0.000;MLEAC=2;MLEAF=1.00;MQ=43.82;QD=40.40;SOR=0.990	GT:AD:DP:GQ:PL	1/1:0,67:67:99:3003,210,0
2L	10027717	2L_10027717_SNP	G	T	3394.77	.	AC=2;AF=1.00;AN=2;DB;DP=78;ExcessHet=3.0103;FS=0.000;MLEAC=2;MLEAF=1.00;MQ=43.38;QD=28.39;SOR=0.976	GT:AD:DP:GQ:PL	1/1:0,78:78:99:3423,235,0
2L	10027725	.	C	G	3281.77	.	AC=2;AF=1.00;AN=2;DP=73;ExcessHet=3.0103;FS=0.000;MLEAC=2;MLEAF=1.00;MQ=43.34;QD=30.09;SOR=0.898	GT:AD:DP:GQ:PL	1/1:0,73:73:99:3310,223,0
2L	10027727	2L_10027727_SNP	A	C	3256.77	.	AC=2;AF=1.00;AN=2;DB;DP=73;ExcessHet=3.0103;FS=0.000;MLEAC=2;MLEAF=1.00;MQ=43.34;QD=30.88;SOR=0.898	GT:AD:DP:GQ:PL	1/1:0,73:73:99:3285,220,0
2L	10027732	2L_10027732_SNP	G	C	3301.77	.	AC=2;AF=1.00;AN=2;DB;DP=71;ExcessHet=3.0103;FS=0.000;MLEAC=2;MLEAF=1.00;MQ=43.32;QD=24.97;SOR=0.840	GT:AD:DP:GQ:PL	1/1:0,71:71:99:3330,223,0
2L	10027736	2L_10027736_SNP	A	G	1758.77	.	AC=2;AF=1.00;AN=2;BaseQRankSum=1.157;ClippingRankSum=0.000;DB;DP=71;ExcessHet=3.0103;FS=0.000;MLEAC=2;MLEAF=1.00;MQ=43.32;MQRankSum=-0.664;QD=25.86;ReadPosRankSum=0.218;SOR=0.818	GT:AD:DP:GQ:PL	1/1:2,66:68:99:1787,170,0
2L	10027737	2L_10027737_SNP	T	C	1758.77	.	AC=2;AF=1.00;AN=2;BaseQRankSum=1.249;ClippingRankSum=0.000;DB;DP=72;ExcessHet=3.0103;FS=0.000;MLEAC=2;MLEAF=1.00;MQ=43.33;MQRankSum=-0.658;QD=25.49;ReadPosRankSum=0.250;SOR=0.784	GT:AD:DP:GQ:PL	1/1:2,67:69:99:1787,170,0
2L	10027781	2L_10027781_SNP	T	G	3200.77	.	AC=2;AF=1.00;AN=2;DB;DP=75;ExcessHet=3.0103;FS=0.000;MLEAC=2;MLEAF=1.00;MQ=43.84;QD=28.19;SOR=0.719	GT:AD:DP:GQ:PL	1/1:0,75:75:99:3229,231,0
2L	10027798	2L_10027798_SNP	T	C	3269.77	.	AC=2;AF=1.00;AN=2;DB;DP=75;ExcessHet=3.0103;FS=0.000;MLEAC=2;MLEAF=1.00;MQ=43.80;QD=27.18;SOR=0.892	GT:AD:DP:GQ:PL	1/1:0,75:75:99:3298,235,0
2L	10027892	2L_10027892_SNP	C	T	2851.77	.	AC=2;AF=1.00;AN=2;DB;DP=64;ExcessHet=3.0103;FS=0.000;MLEAC=2;MLEAF=1.00;MQ=43.92;QD=29.99;SOR=1.127	GT:AD:DP:GQ:PL	1/1:0,64:64:99:2880,193,0
2L	10027893	2L_10027893_SNP	A	G	2900.77	.	AC=2;AF=1.00;AN=2;DB;DP=64;ExcessHet=3.0103;FS=0.000;MLEAC=2;MLEAF=1.00;MQ=43.92;QD=31.72;SOR=1.127	GT:AD:DP:GQ:PL	1/1:0,64:64:99:2929,199,0
2L	10027896	2L_10027896_SNP	A	G	2900.77	.	AC=2;AF=1.00;AN=2;DB;DP=66;ExcessHet=3.0103;FS=0.000;MLEAC=2;MLEAF=1.00;MQ=43.93;QD=35.38;SOR=1.196	GT:AD:DP:GQ:PL	1/1:0,66:66:99:2929,199,0
2L	10028066	2L_10028066_SNP	C	T	1998.77	.	AC=2;AF=1.00;AN=2;DB;DP=73;ExcessHet=3.0103;FS=0.000;MLEAC=2;MLEAF=1.00;MQ=43.97;QD=27.38;SOR=0.963	GT:AD:DP:GQ:PL	1/1:0,73:73:99:2027,218,0
2L	10028101	2L_10028101_SNP	G	A	1753.77	.	AC=2;AF=1.00;AN=2;DB;DP=64;ExcessHet=3.0103;FS=0.000;MLEAC=2;MLEAF=1.00;MQ=43.97;QD=27.40;SOR=0.892	GT:AD:DP:GQ:PL	1/1:0,64:64:99:1782,191,0
2L	10028120	2L_10028120_SNP	G	A	1859.77	.	AC=2;AF=1.00;AN=2;DB;DP=65;ExcessHet=3.0103;FS=0.000;MLEAC=2;MLEAF=1.00;MQ=44.00;QD=28.61;SOR=0.925	GT:AD:DP:GQ:PL	1/1:0,65:65:99:1888,195,0
2L	10028169	2L_10028169_SNP	T	A	1923.77	.	AC=2;AF=1.00;AN=2;DB;DP=68;ExcessHet=3.0103;FS=0.000;MLEAC=2;MLEAF=1.00;MQ=44.00;QD=28.71;SOR=0.917	GT:AD:DP:GQ:PL	1/1:0,67:67:99:1952,201,0
2L	10028224	2L_10028224_SNP	G	A	3310.77	.	AC=2;AF=1.00;AN=2;DB;DP=74;ExcessHet=3.0103;FS=0.000;MLEAC=2;MLEAF=1.00;MQ=43.96;QD=33.03;SOR=1.134	GT:AD:DP:GQ:PL	1/1:0,74:74:99:3339,229,0
2L	10028226	2L_10028226_SNP	C	T	3310.77	.	AC=2;AF=1.00;AN=2;DB;DP=75;ExcessHet=3.0103;FS=0.000;MLEAC=2;MLEAF=1.00;MQ=43.96;QD=24.93;SOR=1.091	GT:AD:DP:GQ:PL	1/1:0,75:75:99:3339,229,0
2L	10028310	2L_10028310_SNP	T	G	2619.77	.	AC=2;AF=1.00;AN=2;DB;DP=96;ExcessHet=3.0103;FS=0.000;MLEAC=2;MLEAF=1.00;MQ=43.93;QD=27.87;SOR=1.029	GT:AD:DP:GQ:PL	1/1:0,94:94:99:2648,281,0
2L	10028321	2L_10028321_SNP	A	T	2576.77	.	AC=2;AF=1.00;AN=2;DB;DP=93;ExcessHet=3.0103;FS=0.000;MLEAC=2;MLEAF=1.00;MQ=43.93;QD=28.01;SOR=1.095	GT:AD:DP:GQ:PL	1/1:0,92:92:99:2605,275,0
2L	10028741	2L_10028741_SNP	G	A	1409.77	.	AC=2;AF=1.00;AN=2;DB;DP=52;ExcessHet=3.0103;FS=0.000;MLEAC=2;MLEAF=1.00;MQ=43.91;QD=27.11;SOR=0.770	GT:AD:DP:GQ:PL	1/1:0,52:52:99:1438,155,0
2L	10028813	2L_10028813_SNP	A	T	1316.77	.	AC=2;AF=1.00;AN=2;DB;DP=48;ExcessHet=3.0103;FS=0.000;MLEAC=2;MLEAF=1.00;MQ=43.94;QD=27.43;SOR=0.866	GT:AD:DP:GQ:PL	1/1:0,48:48:99:1345,143,0
2L	10028870	2L_10028870_SNP	C	G	1476.77	.	AC=2;AF=1.00;AN=2;DB;DP=55;ExcessHet=3.0103;FS=0.000;MLEAC=2;MLEAF=1.00;MQ=44.00;QD=26.85;SOR=0.729	GT:AD:DP:GQ:PL	1/1:0,55:55:99:1505,165,0
2L	10028909	2L_10028909_SNP	C	T	2808.77	.	AC=2;AF=1.00;AN=2;DB;DP=62;ExcessHet=3.0103;FS=0.000;MLEAC=2;MLEAF=1.00;MQ=44.00;QD=34.34;SOR=0.758	GT:AD:DP:GQ:PL	1/1:0,62:62:99:2837,193,0
2L	10028913	2L_10028913_SNP	A	C	2844.77	.	AC=2;AF=1.00;AN=2;DB;DP=64;ExcessHet=3.0103;FS=0.000;MLEAC=2;MLEAF=1.00;MQ=44.00;QD=30.78;SOR=0.693	GT:AD:DP:GQ:PL	1/1:0,64:64:99:2873,196,0
2L	10028942	2L_10028942_SNP	A	G	1906.77	.	AC=2;AF=1.00;AN=2;DB;DP=69;ExcessHet=3.0103;FS=0.000;MLEAC=2;MLEAF=1.00;MQ=44.00;QD=27.63;SOR=0.722	GT:AD:DP:GQ:PL	1/1:0,69:69:99:1935,207,0
2L	10029094	2L_10029094_SNP	A	G	1792.77	.	AC=2;AF=1.00;AN=2;BaseQRankSum=1.604;ClippingRankSum=0.000;DB;DP=70;ExcessHet=3.0103;FS=0.000;MLEAC=2;MLEAF=1.00;MQ=43.76;MQRankSum=-0.142;QD=25.98;ReadPosRankSum=-0.487;SOR=0.302	GT:AD:DP:GQ:PL	1/1:1,68:69:99:1821,182,0
2L	10029121	2L_10029121_SNP	C	G	3304.77	.	AC=2;AF=1.00;AN=2;BaseQRankSum=-0.815;ClippingRankSum=0.000;DB;DP=78;ExcessHet=3.0103;FS=0.000;MLEAC=2;MLEAF=1.00;MQ=43.73;MQRankSum=-0.211;QD=34.14;ReadPosRankSum=0.757;SOR=0.245	GT:AD:DP:GQ:PL	1/1:1,76:77:99:3333,196,0
2L	10029128	2L_10029128_SNP	C	G	3390.77	.	AC=2;AF=1.00;AN=2;BaseQRankSum=1.829;ClippingRankSum=0.000;DB;DP=79;ExcessHet=3.0103;FS=0.000;MLEAC=2;MLEAF=1.00;MQ=43.71;MQRankSum=-0.240;QD=23.90;ReadPosRankSum=1.277;SOR=0.255	GT:AD:DP:GQ:PL	1/1:1,77:78:99:3419,202,0
2L	10029163	2L_10029163_SNP	A	G	3283.77	.	AC=2;AF=1.00;AN=2;DB;DP=77;ExcessHet=3.0103;FS=0.000;MLEAC=2;MLEAF=1.00;MQ=43.68;QD=34.01;SOR=0.746	GT:AD:DP:GQ:PL	1/1:0,76:76:99:3312,232,0
2L	10029164	2L_10029164_SNP	C	T	3283.77	.	AC=2;AF=1.00;AN=2;DB;DP=74;ExcessHet=3.0103;FS=0.000;MLEAC=2;MLEAF=1.00;MQ=43.66;QD=26.84;SOR=0.898	GT:AD:DP:GQ:PL	1/1:0,73:73:99:3312,232,0
2L	10029416	2L_10029416_SNP	A	G	2223.77	.	AC=2;AF=1.00;AN=2;DB;DP=56;ExcessHet=3.0103;FS=0.000;MLEAC=2;MLEAF=1.00;MQ=43.44;QD=31.66;SOR=0.693	GT:AD:DP:GQ:PL	1/1:0,56:56:99:2252,168,0
2L	10029422	.	GCATGCCC	G	2216.73	.	AC=2;AF=1.00;AN=2;DP=56;ExcessHet=3.0103;FS=0.000;MLEAC=2;MLEAF=1.00;MQ=43.44;QD=26.40;SOR=0.693	GT:AD:DP:GQ:PL	1/1:0,56:56:99:2254,168,0
2L	10029461	2L_10029461_SNP	T	C	2350.77	.	AC=2;AF=1.00;AN=2;DB;DP=55;ExcessHet=3.0103;FS=0.000;MLEAC=2;MLEAF=1.00;MQ=42.73;QD=31.88;SOR=0.884	GT:AD:DP:GQ:PL	1/1:0,55:55:99:2379,166,0
2L	10029470	.	G	GA	2519.73	.	AC=2;AF=1.00;AN=2;DP=56;ExcessHet=3.0103;FS=0.000;MLEAC=2;MLEAF=1.00;MQ=42.45;QD=29.78;SOR=0.693	GT:AD:DP:GQ:PL	1/1:0,56:56:99:2557,178,0
2L	10029494	2L_10029494_SNP	G	C	2299.77	.	AC=2;AF=1.00;AN=2;DB;DP=54;ExcessHet=3.0103;FS=0.000;MLEAC=2;MLEAF=1.00;MQ=42.39;QD=30.94;SOR=0.846	GT:AD:DP:GQ:PL	1/1:0,54:54:99:2328,168,0
2L	10029513	.	A	AGCTGCT	2154.73	.	AC=2;AF=1.00;AN=2;DP=55;ExcessHet=3.0103;FS=0.000;MLEAC=2;MLEAF=1.00;MQ=42.46;QD=32.33;SOR=0.866	GT:AD:DP:GQ:PL	1/1:0,48:48:99:2192,148,0
2L	10029630	2L_10029630_SNP	T	C	2384.82	.	AC=1;AF=0.500;AN=2;BaseQRankSum=-0.423;ClippingRankSum=0.000;DB;DP=60;ExcessHet=3.0103;FS=0.000;MLEAC=1;MLEAF=0.500;MQ=42.90;MQRankSum=-0.984;QD=25.88;ReadPosRankSum=-1.040;SOR=0.276	GT:AD:DP:GQ:PL	0/1:1,59:60:19:2413,0,19
2L	10029636	.	CGCACAT	C	2462.84	.	AC=1;AF=0.500;AN=2;BaseQRankSum=-1.125;ClippingRankSum=0.000;DP=61;ExcessHet=3.0103;FS=3.382;MLEAC=1;MLEAF=0.500;MQ=42.92;MQRankSum=-0.968;QD=29.11;ReadPosRankSum=-0.653;SOR=0.545	GT:AD:DP:GQ:PL	0/1:1,60:61:16:2500,0,16
2L	10029666	2L_10029666_SNP	G	A	2572.18	.	AC=1;AF=0.500;AN=2;BaseQRankSum=0.204;ClippingRankSum=0.000;DB;DP=62;ExcessHet=3.0103;FS=3.452;MLEAC=1;MLEAF=0.500;MQ=43.11;MQRankSum=-0.875;QD=29.34;ReadPosRankSum=0.615;SOR=0.595	GT:AD:DP:GQ:PL	0/1:1,61:62:10:2600,0,10
2L	10029671	2L_10029671_SNP	C	A	2599.56	.	AC=1;AF=0.500;AN=2;BaseQRankSum=-1.581;ClippingRankSum=0.000;DB;DP=63;ExcessHet=3.0103;FS=3.522;MLEAC=1;MLEAF=0.500;MQ=43.12;MQRankSum=-0.862;QD=31.09;ReadPosRankSum=0.853;SOR=0.643	GT:AD:DP:GQ:PL	0/1:1,62:63:7:2627,0,7
2L	10029676	2L_10029676_SNP	T	A	2588.74	.	AC=1;AF=0.500;AN=2;BaseQRankSum=-0.206;ClippingRankSum=0.000;DB;DP=63;ExcessHet=3.0103;FS=3.369;MLEAC=1;MLEAF=0.500;MQ=43.12;MQRankSum=-0.862;QD=24.82;ReadPosRankSum=1.103;SOR=0.535	GT:AD:DP:GQ:PL	0/1:1,62:63:6:2616,0,6
2L	10029816	.	AAACAACGAG	A	2918.73	.	AC=2;AF=1.00;AN=2;BaseQRankSum=-0.223;ClippingRankSum=0.000;DP=71;ExcessHet=3.0103;FS=0.000;MLEAC=2;MLEAF=1.00;MQ=42.63;MQRankSum=-1.041;QD=23.75;ReadPosRankSum=-1.019;SOR=0.288	GT:AD:DP:GQ:PL	1/1:1,67:68:99:2956,160,0
2L	10029880	2L_10029880_SNP	G	A	1582.77	.	AC=2;AF=1.00;AN=2;BaseQRankSum=0.765;ClippingRankSum=0.000;DB;DP=59;ExcessHet=3.0103;FS=0.000;MLEAC=2;MLEAF=1.00;MQ=42.26;MQRankSum=-1.316;QD=26.83;ReadPosRankSum=0.470;SOR=0.446	GT:AD:DP:GQ:PL	1/1:1,58:59:99:1611,149,0
2L	10029905	2L_10029905_SNP	C	T	1677.77	.	AC=2;AF=1.00;AN=2;BaseQRankSum=-1.643;ClippingRankSum=0.000;DB;DP=63;ExcessHet=3.0103;FS=0.000;MLEAC=2;MLEAF=1.00;MQ=41.82;MQRankSum=-1.405;QD=26.63;ReadPosRankSum=1.348;SOR=0.475	GT:AD:DP:GQ:PL	1/1:1,62:63:99:1706,154,0
2L	10029921	2L_10029921_SNP	G	A	1599.77	.	AC=2;AF=1.00;AN=2;DB;DP=57;ExcessHet=3.0103;FS=0.000;MLEAC=2;MLEAF=1.00;MQ=41.77;QD=28.07;SOR=1.047	GT:AD:DP:GQ:PL	1/1:0,57:57:99:1628,171,0
2L	10029936	2L_10029936_SNP	T	A	1551.77	.	AC=2;AF=1.00;AN=2;BaseQRankSum=1.778;ClippingRankSum=0.000;DB;DP=57;ExcessHet=3.0103;FS=0.000;MLEAC=2;MLEAF=1.00;MQ=41.36;MQRankSum=-1.397;QD=27.22;ReadPosRankSum=0.730;SOR=0.321	GT:AD:DP:GQ:PL	1/1:1,56:57:99:1580,161,0
2L	10029959	2L_10029959_SNP	T	C	2382.77	.	AC=2;AF=1.00;AN=2;DB;DP=53;ExcessHet=3.0103;FS=0.000;MLEAC=2;MLEAF=1.00;MQ=41.13;QD=35.80;SOR=0.808	GT:AD:DP:GQ:PL	1/1:0,53:53:99:2411,163,0
2L	10029961	2L_10029961_SNP	C	G	2382.77	.	AC=2;AF=1.00;AN=2;DB;DP=54;ExcessHet=3.0103;FS=0.000;MLEAC=2;MLEAF=1.00;MQ=41.04;QD=29.30;SOR=0.767	GT:AD:DP:GQ:PL	1/1:0,54:54:99:2411,163,0
2L	10029978	2L_10029978_SNP	T	C	2709.77	.	AC=2;AF=1.00;AN=2;DB;DP=60;ExcessHet=3.0103;FS=0.000;MLEAC=2;MLEAF=1.00;MQ=41.41;QD=25.11;SOR=0.693	GT:AD:DP:GQ:PL	1/1:0,60:60:99:2738,184,0
2L	10029979	2L_10029979_SNP	T	C	2754.77	.	AC=2;AF=1.00;AN=2;DB;DP=60;ExcessHet=3.0103;FS=0.000;MLEAC=2;MLEAF=1.00;MQ=41.41;QD=27.21;SOR=0.693	GT:AD:DP:GQ:PL	1/1:0,60:60:99:2783,187,0
2L	10029986	2L_10029986_SNP	A	G	2896.77	.	AC=2;AF=1.00;AN=2;DB;DP=64;ExcessHet=3.0103;FS=0.000;MLEAC=2;MLEAF=1.00;MQ=41.47;QD=25.70;SOR=0.693	GT:AD:DP:GQ:PL	1/1:0,64:64:99:2925,196,0
2L	10029993	2L_10029993_SNP	T	G	3031.77	.	AC=2;AF=1.00;AN=2;DB;DP=65;ExcessHet=3.0103;FS=0.000;MLEAC=2;MLEAF=1.00;MQ=41.46;QD=26.81;SOR=0.723	GT:AD:DP:GQ:PL	1/1:0,65:65:99:3060,205,0
2L	10030001	2L_10030001_SNP	G	T	2925.77	.	AC=2;AF=1.00;AN=2;DB;DP=64;ExcessHet=3.0103;FS=0.000;MLEAC=2;MLEAF=1.00;MQ=41.44;QD=30.04;SOR=0.822	GT:AD:DP:GQ:PL	1/1:0,64:64:99:2954,199,0
2L	10030011	2L_10030011_SNP	C	G	2930.77	.	AC=2;AF=1.00;AN=2;DB;DP=65;ExcessHet=3.0103;FS=0.000;MLEAC=2;MLEAF=1.00;MQ=41.51;QD=30.95;SOR=1.078	GT:AD:DP:GQ:PL	1/1:0,65:65:99:2959,204,0
2L	10030064	2L_10030064_SNP	T	A	3142.77	.	AC=2;AF=1.00;AN=2;DB;DP=71;ExcessHet=3.0103;FS=0.000;MLEAC=2;MLEAF=1.00;MQ=41.12;QD=27.57;SOR=0.971	GT:AD:DP:GQ:PL	1/1:0,71:71:99:3171,217,0
2L	10030066	2L_10030066_SNP	A	G	3187.77	.	AC=2;AF=1.00;AN=2;DB;DP=71;ExcessHet=3.0103;FS=0.000;MLEAC=2;MLEAF=1.00;MQ=41.04;QD=31.49;SOR=0.971	GT:AD:DP:GQ:PL	1/1:0,71:71:99:3216,220,0
2L	10030079	2L_10030079_SNP	T	C	2941.77	.	AC=2;AF=1.00;AN=2;DB;DP=62;ExcessHet=3.0103;FS=0.000;MLEAC=2;MLEAF=1.00;MQ=40.98;QD=31.62;SOR=0.899	GT:AD:DP:GQ:PL	1/1:0,62:62:99:2970,199,0
2L	10030100	2L_10030100_SNP	G	C	2491.77	.	AC=2;AF=1.00;AN=2;DB;DP=54;ExcessHet=3.0103;FS=0.000;MLEAC=2;MLEAF=1.00;MQ=40.96;QD=25.66;SOR=0.693	GT:AD:DP:GQ:PL	1/1:0,54:54:99:2520,169,0
2L	10030120	2L_10030120_SNP	T	C	2491.77	.	AC=2;AF=1.00;AN=2;DB;DP=55;ExcessHet=3.0103;FS=0.000;MLEAC=2;MLEAF=1.00;MQ=41.01;QD=32.38;SOR=0.804	GT:AD:DP:GQ:PL	1/1:0,55:55:99:2520,169,0
2L	10030125	2L_10030125_SNP	A	G	2446.77	.	AC=2;AF=1.00;AN=2;DB;DP=52;ExcessHet=3.0103;FS=0.000;MLEAC=2;MLEAF=1.00;MQ=40.90;QD=31.06;SOR=0.770	GT:AD:DP:GQ:PL	1/1:0,52:52:99:2475,166,0
2L	10030135	.	ATATATATTATATACATATAC	A	2347.73	.	AC=2;AF=1.00;AN=2;DP=52;ExcessHet=3.0103;FS=0.000;MLEAC=2;MLEAF=1.00;MQ=40.98;QD=34.30;SOR=0.693	GT:AD:DP:GQ:PL	1/1:0,52:52:99:2385,160,0
2L	10030157	.	TAA	T	2257.73	.	AC=2;AF=1.00;AN=2;DP=51;ExcessHet=3.0103;FS=0.000;MLEAC=2;MLEAF=1.00;MQ=40.92;QD=27.58;SOR=0.732	GT:AD:DP:GQ:PL	1/1:0,51:51:99:2295,154,0
2L	10030161	.	TATTATTTC	T	2212.73	.	AC=2;AF=1.00;AN=2;DP=49;ExcessHet=3.0103;FS=0.000;MLEAC=2;MLEAF=1.00;MQ=40.85;QD=33.18;SOR=0.733	GT:AD:DP:GQ:PL	1/1:0,49:49:99:2250,151,0
2L	10030196	2L_10030196_SNP	T	A	1330.77	.	AC=2;AF=1.00;AN=2;DB;DP=49;ExcessHet=3.0103;FS=0.000;MLEAC=2;MLEAF=1.00;MQ=41.13;QD=27.16;SOR=1.007	GT:AD:DP:GQ:PL	1/1:0,49:49:99:1359,147,0
2L	10030230	.	G	A	2424.77	.	AC=2;AF=1.00;AN=2;DP=56;ExcessHet=3.0103;FS=0.000;MLEAC=2;MLEAF=1.00;MQ=42.15;QD=38.29;SOR=0.765	GT:AD:DP:GQ:PL	1/1:0,56:56:99:2453,169,0
2L	10030236	2L_10030236_SNP	T	A	2488.77	.	AC=2;AF=1.00;AN=2;DB;DP=56;ExcessHet=3.0103;FS=0.000;MLEAC=2;MLEAF=1.00;MQ=42.56;QD=33.39;SOR=0.841	GT:AD:DP:GQ:PL	1/1:0,56:56:99:2517,175,0
2L	10031731	2L_10031731_SNP	C	G	2941.77	.	AC=2;AF=1.00;AN=2;DB;DP=66;ExcessHet=3.0103;FS=0.000;MLEAC=2;MLEAF=1.00;MQ=43.96;QD=37.89;SOR=1.284	GT:AD:DP:GQ:PL	1/1:0,66:66:99:2970,199,0
2L	10031734	2L_10031734_SNP	G	A	2986.77	.	AC=2;AF=1.00;AN=2;DB;DP=67;ExcessHet=3.0103;FS=0.000;MLEAC=2;MLEAF=1.00;MQ=43.96;QD=25.77;SOR=1.230	GT:AD:DP:GQ:PL	1/1:0,67:67:99:3015,202,0
2L	10031736	2L_10031736_SNP	G	A	2986.77	.	AC=2;AF=1.00;AN=2;DB;DP=67;ExcessHet=3.0103;FS=0.000;MLEAC=2;MLEAF=1.00;MQ=43.96;QD=35.88;SOR=1.230	GT:AD:DP:GQ:PL	1/1:0,67:67:99:3015,202,0
2L	10031747	2L_10031747_SNP	G	A	1809.77	.	AC=2;AF=1.00;AN=2;DB;DP=65;ExcessHet=3.0103;FS=0.000;MLEAC=2;MLEAF=1.00;MQ=43.96;QD=27.84;SOR=1.078	GT:AD:DP:GQ:PL	1/1:0,65:65:99:1838,195,0
2L	10031808	2L_10031808_SNP	A	C	1967.77	.	AC=2;AF=1.00;AN=2;DB;DP=72;ExcessHet=3.0103;FS=0.000;MLEAC=2;MLEAF=1.00;MQ=43.96;QD=27.33;SOR=1.148	GT:AD:DP:GQ:PL	1/1:0,72:72:99:1996,215,0
2L	10031951	2L_10031951_SNP	G	T	1459.77	.	AC=2;AF=1.00;AN=2;DB;DP=55;ExcessHet=3.0103;FS=0.000;MLEAC=2;MLEAF=1.00;MQ=44.00;QD=27.03;SOR=1.220	GT:AD:DP:GQ:PL	1/1:0,54:54:99:1488,161,0
2L	10032117	2L_10032117_SNP	A	G	2275.77	.	AC=2;AF=1.00;AN=2;DB;DP=83;ExcessHet=3.0103;FS=0.000;MLEAC=2;MLEAF=1.00;MQ=44.00;QD=27.42;SOR=0.766	GT:AD:DP:GQ:PL	1/1:0,83:83:99:2304,248,0
2L	10032166	2L_10032166_SNP	C	A	1920.77	.	AC=2;AF=1.00;AN=2;DB;DP=72;ExcessHet=3.0103;FS=0.000;MLEAC=2;MLEAF=1.00;MQ=44.00;QD=26.68;SOR=0.869	GT:AD:DP:GQ:PL	1/1:0,72:72:99:1949,214,0
2L	10032211	2L_10032211_SNP	T	A	2001.77	.	AC=2;AF=1.00;AN=2;BaseQRankSum=0.214;ClippingRankSum=0.000;DB;DP=75;ExcessHet=3.0103;FS=3.565;MLEAC=2;MLEAF=1.00;MQ=44.00;MQRankSum=0.000;QD=26.69;ReadPosRankSum=1.462;SOR=0.667	GT:AD:DP:GQ:PL	1/1:1,74:75:99:2030,195,0
2L	10032297	2L_10032297_SNP	C	G	1883.77	.	AC=2;AF=1.00;AN=2;DB;DP=69;ExcessHet=3.0103;FS=0.000;MLEAC=2;MLEAF=1.00;MQ=43.97;QD=27.30;SOR=0.781	GT:AD:DP:GQ:PL	1/1:0,69:69:99:1912,206,0
2L	10032384	.	AT	A	3144.73	.	AC=2;AF=1.00;AN=2;DP=73;ExcessHet=3.0103;FS=0.000;MLEAC=2;MLEAF=1.00;MQ=44.00;QD=32.19;SOR=0.869	GT:AD:DP:GQ:PL	1/1:0,72:72:99:3182,217,0
2L	10032393	2L_10032393_SNP	G	T	3235.77	.	AC=2;AF=1.00;AN=2;DB;DP=71;ExcessHet=3.0103;FS=0.000;MLEAC=2;MLEAF=1.00;MQ=44.00;QD=32.06;SOR=0.840	GT:AD:DP:GQ:PL	1/1:0,71:71:99:3264,220,0
2L	10032400	2L_10032400_SNP	C	T	3196.77	.	AC=2;AF=1.00;AN=2;DB;DP=70;ExcessHet=3.0103;FS=0.000;MLEAC=2;MLEAF=1.00;MQ=44.00;QD=31.01;SOR=0.811	GT:AD:DP:GQ:PL	1/1:0,70:70:99:3225,217,0
2L	10032404	2L_10032404_SNP	C	T	3184.77	.	AC=2;AF=1.00;AN=2;DB;DP=71;ExcessHet=3.0103;FS=0.000;MLEAC=2;MLEAF=1.00;MQ=44.00;QD=27.90;SOR=0.904	GT:AD:DP:GQ:PL	1/1:0,71:71:99:3213,217,0
2L	10033178	2L_10033178_SNP	C	T	3214.77	.	AC=2;AF=1.00;AN=2;DB;DP=76;ExcessHet=3.0103;FS=0.000;MLEAC=2;MLEAF=1.00;MQ=44.00;QD=26.00;SOR=0.746	GT:AD:DP:GQ:PL	1/1:0,76:76:99:3243,232,0
2L	10033194	2L_10033194_SNP	C	A	3058.77	.	AC=2;AF=1.00;AN=2;DB;DP=71;ExcessHet=3.0103;FS=0.000;MLEAC=2;MLEAF=1.00;MQ=44.00;QD=31.70;SOR=0.779	GT:AD:DP:GQ:PL	1/1:0,71:71:99:3087,217,0
2L	10033744	.	G	A	1825.77	.	AC=2;AF=1.00;AN=2;DP=67;ExcessHet=3.0103;FS=0.000;MLEAC=2;MLEAF=1.00;MQ=43.97;QD=27.25;SOR=0.784	GT:AD:DP:GQ:PL	1/1:0,67:67:99:1854,201,0
2L	10033844	.	TA	T	1542.73	.	AC=2;AF=1.00;AN=2;DP=68;ExcessHet=3.0103;FS=0.000;MLEAC=2;MLEAF=1.00;MQ=44.00;QD=23.73;SOR=0.925	GT:AD:DP:GQ:PL	1/1:0,65:65:99:1580,195,0
2L	10034026	2L_10034026_SNP	A	G	3538.77	.	AC=2;AF=1.00;AN=2;DB;DP=80;ExcessHet=3.0103;FS=0.000;MLEAC=2;MLEAF=1.00;MQ=44.00;QD=33.32;SOR=0.850	GT:AD:DP:GQ:PL	1/1:0,80:80:99:3567,244,0
2L	10034031	2L_10034031_SNP	C	T	3515.77	.	AC=2;AF=1.00;AN=2;DB;DP=79;ExcessHet=3.0103;FS=0.000;MLEAC=2;MLEAF=1.00;MQ=44.00;QD=30.28;SOR=0.941	GT:AD:DP:GQ:PL	1/1:0,79:79:99:3544,241,0
2L	10034698	2L_10034698_SNP	C	T	2429.77	.	AC=2;AF=1.00;AN=2;DB;DP=56;ExcessHet=3.0103;FS=0.000;MLEAC=2;MLEAF=1.00;MQ=43.70;QD=29.47;SOR=0.765	GT:AD:DP:GQ:PL	1/1:0,56:56:99:2458,181,0
2L	10034715	.	A	AAAC	2451.73	.	AC=2;AF=1.00;AN=2;DP=64;ExcessHet=3.0103;FS=0.000;MLEAC=2;MLEAF=1.00;MQ=43.69;QD=26.72;SOR=0.739	GT:AD:DP:GQ:PL	1/1:0,64:64:99:2489,192,0
2L	10034720	2L_10034720_SNP	G	A	2816.77	.	AC=2;AF=1.00;AN=2;DB;DP=65;ExcessHet=3.0103;FS=0.000;MLEAC=2;MLEAF=1.00;MQ=43.73;QD=30.33;SOR=1.249	GT:AD:DP:GQ:PL	1/1:0,65:65:99:2845,199,0
2L	10034869	2L_10034869_SNP	T	A	3281.77	.	AC=2;AF=1.00;AN=2;DB;DP=72;ExcessHet=3.0103;FS=0.000;MLEAC=2;MLEAF=1.00;MQ=43.50;QD=27.59;SOR=0.807	GT:AD:DP:GQ:PL	1/1:0,72:72:99:3310,226,0
2L	10034876	2L_10034876_SNP	A	C	3246.77	.	AC=2;AF=1.00;AN=2;DB;DP=71;ExcessHet=3.0103;FS=0.000;MLEAC=2;MLEAF=1.00;MQ=43.43;QD=28.12;SOR=0.840	GT:AD:DP:GQ:PL	1/1:0,71:71:99:3275,223,0
2L	10034884	2L_10034884_SNP	G	T	3073.77	.	AC=2;AF=1.00;AN=2;DB;DP=69;ExcessHet=3.0103;FS=0.000;MLEAC=2;MLEAF=1.00;MQ=43.44;QD=27.45;SOR=1.211	GT:AD:DP:GQ:PL	1/1:0,69:69:99:3102,214,0
2L	10034914	2L_10034914_SNP	T	A	3387.77	.	AC=2;AF=1.00;AN=2;DB;DP=79;ExcessHet=3.0103;FS=0.000;MLEAC=2;MLEAF=1.00;MQ=43.38;QD=28.35;SOR=1.281	GT:AD:DP:GQ:PL	1/1:0,79:79:99:3416,238,0
2L	10034939	2L_10034939_SNP	G	T	3510.77	.	AC=2;AF=1.00;AN=2;DB;DP=84;ExcessHet=3.0103;FS=0.000;MLEAC=2;MLEAF=1.00;MQ=43.34;QD=28.16;SOR=1.075	GT:AD:DP:GQ:PL	1/1:0,84:84:99:3539,253,0
2L	10034966	2L_10034966_SNP	C	T	3450.77	.	AC=2;AF=1.00;AN=2;DB;DP=77;ExcessHet=3.0103;FS=0.000;MLEAC=2;MLEAF=1.00;MQ=43.45;QD=29.03;SOR=0.772	GT:AD:DP:GQ:PL	1/1:0,77:77:99:3479,241,0
2L	10034984	2L_10034984_SNP	G	A	3491.77	.	AC=2;AF=1.00;AN=2;DB;DP=82;ExcessHet=3.0103;FS=0.000;MLEAC=2;MLEAF=1.00;MQ=43.36;QD=29.39;SOR=0.793	GT:AD:DP:GQ:PL	1/1:0,82:82:99:3520,247,0
2L	10035027	2L_10035027_SNP	C	A	3320.77	.	AC=2;AF=1.00;AN=2;DB;DP=77;ExcessHet=3.0103;FS=0.000;MLEAC=2;MLEAF=1.00;MQ=43.32;QD=27.72;SOR=0.948	GT:AD:DP:GQ:PL	1/1:0,77:77:99:3349,232,0
2L	10035037	2L_10035037_SNP	T	A	3269.77	.	AC=2;AF=1.00;AN=2;DB;DP=73;ExcessHet=3.0103;FS=0.000;MLEAC=2;MLEAF=1.00;MQ=43.37;QD=32.64;SOR=1.032	GT:AD:DP:GQ:PL	1/1:0,73:73:99:3298,226,0
2L	10035100	2L_10035100_SNP	A	G	3026.77	.	AC=2;AF=1.00;AN=2;DB;DP=69;ExcessHet=3.0103;FS=0.000;MLEAC=2;MLEAF=1.00;MQ=43.21;QD=29.47;SOR=1.576	GT:AD:DP:GQ:PL	1/1:0,69:69:99:3055,208,0
2L	10035106	.	A	AT	3182.73	.	AC=2;AF=1.00;AN=2;DP=70;ExcessHet=3.0103;FS=0.000;MLEAC=2;MLEAF=1.00;MQ=43.17;QD=25.41;SOR=1.329	GT:AD:DP:GQ:PL	1/1:0,70:70:99:3220,217,0
2L	10035108	.	AGCC	A	3182.73	.	AC=2;AF=1.00;AN=2;DP=70;ExcessHet=3.0103;FS=0.000;MLEAC=2;MLEAF=1.00;MQ=43.17;QD=28.75;SOR=1.244	GT:AD:DP:GQ:PL	1/1:0,70:70:99:3220,217,0
2L	10035126	2L_10035126_SNP	G	A	2891.77	.	AC=2;AF=1.00;AN=2;DB;DP=66;ExcessHet=3.0103;FS=0.000;MLEAC=2;MLEAF=1.00;MQ=43.19;QD=34.77;SOR=0.957	GT:AD:DP:GQ:PL	1/1:0,66:66:99:2920,199,0
2L	10035127	2L_10035127_SNP	T	G	2891.77	.	AC=2;AF=1.00;AN=2;DB;DP=65;ExcessHet=3.0103;FS=0.000;MLEAC=2;MLEAF=1.00;MQ=43.18;QD=30.18;SOR=0.925	GT:AD:DP:GQ:PL	1/1:0,65:65:99:2920,199,0
2L	10035170	.	G	GTTGAAT	3751.73	.	AC=2;AF=1.00;AN=2;DP=83;ExcessHet=3.0103;FS=0.000;MLEAC=2;MLEAF=1.00;MQ=43.37;QD=27.24;SOR=0.818	GT:AD:DP:GQ:PL	1/1:0,83:83:99:3789,256,0
2L	10035173	.	G	C	3580.77	.	AC=2;AF=1.00;AN=2;DP=81;ExcessHet=3.0103;FS=0.000;MLEAC=2;MLEAF=1.00;MQ=43.41;QD=34.51;SOR=0.821	GT:AD:DP:GQ:PL	1/1:0,81:81:99:3609,243,0
2L	10035489	2L_10035489_INS	T	TGCA	1597.73	.	AC=2;AF=1.00;AN=2;BaseQRankSum=-1.580;ClippingRankSum=0.000;DB;DP=54;ExcessHet=3.0103;FS=2.965;MLEAC=2;MLEAF=1.00;MQ=43.43;MQRankSum=1.653;QD=29.42;ReadPosRankSum=-1.357;SOR=0.176	GT:AD:DP:GQ:PL	1/1:2,42:44:48:1635,48,0
2L	10035755	.	A	ATAC	2770.73	.	AC=2;AF=1.00;AN=2;DP=63;ExcessHet=3.0103;FS=0.000;MLEAC=2;MLEAF=1.00;MQ=43.53;QD=30.84;SOR=1.234	GT:AD:DP:GQ:PL	1/1:0,62:62:99:2808,193,0
2L	10035776	2L_10035776_SNP	G	T	2546.77	.	AC=2;AF=1.00;AN=2;DB;DP=60;ExcessHet=3.0103;FS=0.000;MLEAC=2;MLEAF=1.00;MQ=43.54;QD=32.33;SOR=1.355	GT:AD:DP:GQ:PL	1/1:0,60:60:99:2575,181,0
2L	10035816	2L_10035816_SNP	T	C	1575.77	.	AC=2;AF=1.00;AN=2;DB;DP=58;ExcessHet=3.0103;FS=0.000;MLEAC=2;MLEAF=1.00;MQ=43.52;QD=27.17;SOR=1.493	GT:AD:DP:GQ:PL	1/1:0,58:58:99:1604,174,0
2L	10035908	2L_10035908_SNP	G	A	2340.77	.	AC=2;AF=1.00;AN=2;DB;DP=52;ExcessHet=3.0103;FS=0.000;MLEAC=2;MLEAF=1.00;MQ=43.96;QD=30.70;SOR=0.853	GT:AD:DP:GQ:PL	1/1:0,52:52:99:2369,160,0
2L	10035911	2L_10035911_SNP	C	G	2370.77	.	AC=2;AF=1.00;AN=2;DB;DP=52;ExcessHet=3.0103;FS=0.000;MLEAC=2;MLEAF=1.00;MQ=43.96;QD=30.77;SOR=0.770	GT:AD:DP:GQ:PL	1/1:0,52:52:99:2399,163,0
2L	10035912	2L_10035912_SNP	T	C	2296.77	.	AC=2;AF=1.00;AN=2;DB;DP=52;ExcessHet=3.0103;FS=0.000;MLEAC=2;MLEAF=1.00;MQ=43.96;QD=30.11;SOR=0.770	GT:AD:DP:GQ:PL	1/1:0,52:52:99:2325,157,0
2L	10036057	.	C	G	1651.77	.	AC=2;AF=1.00;AN=2;DP=59;ExcessHet=3.0103;FS=0.000;MLEAC=2;MLEAF=1.00;MQ=43.78;QD=28.00;SOR=1.316	GT:AD:DP:GQ:PL	1/1:0,59:59:99:1680,177,0
2L	10036076	2L_10036076_SNP	T	A	1512.77	.	AC=2;AF=1.00;AN=2;DB;DP=57;ExcessHet=3.0103;FS=0.000;MLEAC=2;MLEAF=1.00;MQ=43.73;QD=26.54;SOR=0.960	GT:AD:DP:GQ:PL	1/1:0,57:57:99:1541,170,0
2L	10036156	.	G	GA	1143.73	.	AC=2;AF=1.00;AN=2;BaseQRankSum=2.537;ClippingRankSum=0.000;DP=63;ExcessHet=3.0103;FS=2.136;MLEAC=2;MLEAF=1.00;MQ=43.66;MQRankSum=-0.682;QD=19.72;ReadPosRankSum=1.162;SOR=0.469	GT:AD:DP:GQ:PL	1/1:3,55:58:99:1181,118,0
2L	10036181	2L_10036181_SNP	C	T	2697.77	.	AC=2;AF=1.00;AN=2;BaseQRankSum=1.792;ClippingRankSum=0.000;DB;DP=63;ExcessHet=3.0103;FS=4.191;MLEAC=2;MLEAF=1.00;MQ=43.75;MQRankSum=-0.303;QD=29.44;ReadPosRankSum=0.193;SOR=1.108	GT:AD:DP:GQ:PL	1/1:1,62:63:99:2726,145,0
2L	10036184	2L_10036184_SNP	T	C	2697.77	.	AC=2;AF=1.00;AN=2;BaseQRankSum=1.773;ClippingRankSum=0.000;DB;DP=61;ExcessHet=3.0103;FS=4.236;MLEAC=2;MLEAF=1.00;MQ=43.74;MQRankSum=-0.308;QD=31.64;ReadPosRankSum=0.455;SOR=1.140	GT:AD:DP:GQ:PL	1/1:1,60:61:99:2726,145,0
2L	10036192	2L_10036192_SNP	G	A	2536.77	.	AC=2;AF=1.00;AN=2;BaseQRankSum=1.868;ClippingRankSum=0.000;DB;DP=58;ExcessHet=3.0103;FS=4.624;MLEAC=2;MLEAF=1.00;MQ=43.73;MQRankSum=-0.317;QD=32.42;ReadPosRankSum=0.896;SOR=1.399	GT:AD:DP:GQ:PL	1/1:1,57:58:99:2565,133,0
2L	10036195	2L_10036195_SNP	T	A	2446.77	.	AC=2;AF=1.00;AN=2;BaseQRankSum=1.917;ClippingRankSum=0.000;DB;DP=56;ExcessHet=3.0103;FS=4.694;MLEAC=2;MLEAF=1.00;MQ=43.76;MQRankSum=-0.288;QD=30.31;ReadPosRankSum=1.145;SOR=1.447	GT:AD:DP:GQ:PL	1/1:1,55:56:99:2475,127,0
2L	10036216	2L_10036216_SNP	G	T	1421.77	.	AC=2;AF=1.00;AN=2;DB;DP=52;ExcessHet=3.0103;FS=0.000;MLEAC=2;MLEAF=1.00;MQ=43.74;QD=27.34;SOR=2.215	GT:AD:DP:GQ:PL	1/1:0,52:52:99:1450,155,0
2L	10036236	.	TCTAATC	T	2119.73	.	AC=2;AF=1.00;AN=2;DP=49;ExcessHet=3.0103;FS=0.000;MLEAC=2;MLEAF=1.00;MQ=43.78;QD=25.22;SOR=2.655	GT:AD:DP:GQ:PL	1/1:0,49:49:99:2157,148,0
2L	10036277	2L_10036277_SNP	C	G	1336.77	.	AC=2;AF=1.00;AN=2;DB;DP=53;ExcessHet=3.0103;FS=0.000;MLEAC=2;MLEAF=1.00;MQ=43.80;QD=25.71;SOR=2.393	GT:AD:DP:GQ:PL	1/1:0,52:52:99:1365,154,0
2L	10036537	2L_10036537_SNP	G	A	2054.77	.	AC=2;AF=1.00;AN=2;BaseQRankSum=-0.048;ClippingRankSum=0.000;DB;DP=76;ExcessHet=3.0103;FS=4.658;MLEAC=2;MLEAF=1.00;MQ=43.97;MQRankSum=0.000;QD=27.04;ReadPosRankSum=-0.373;SOR=1.410	GT:AD:DP:GQ:PL	1/1:1,75:76:99:2083,199,0
2L	10036592	2L_10036592_SNP	G	A	2212.77	.	AC=2;AF=1.00;AN=2;BaseQRankSum=1.236;ClippingRankSum=0.000;DB;DP=82;ExcessHet=3.0103;FS=7.468;MLEAC=2;MLEAF=1.00;MQ=43.98;MQRankSum=-0.079;QD=26.98;ReadPosRankSum=-0.953;SOR=0.744	GT:AD:DP:GQ:PL	1/1:2,80:82:99:2241,192,0
2L	10036741	2L_10036741_SNP	C	T	1660.77	.	AC=2;AF=1.00;AN=2;BaseQRankSum=0.606;ClippingRankSum=0.000;DB;DP=64;ExcessHet=3.0103;FS=2.870;MLEAC=2;MLEAF=1.00;MQ=43.92;MQRankSum=-0.192;QD=25.95;ReadPosRankSum=-0.819;SOR=0.213	GT:AD:DP:GQ:PL	1/1:2,62:64:99:1689,153,0
2L	10037266	2L_10037266_SNP	G	A	1462.77	.	AC=2;AF=1.00;AN=2;DB;DP=52;ExcessHet=3.0103;FS=0.000;MLEAC=2;MLEAF=1.00;MQ=43.82;QD=28.13;SOR=1.036	GT:AD:DP:GQ:PL	1/1:0,52:52:99:1491,156,0
2L	10037409	2L_10037409_SNP	A	C	1321.77	.	AC=2;AF=1.00;AN=2;DB;DP=51;ExcessHet=3.0103;FS=0.000;MLEAC=2;MLEAF=1.00;MQ=43.80;QD=25.92;SOR=1.201	GT:AD:DP:GQ:PL	1/1:0,51:51:99:1350,151,0
2L	10037572	2L_10037572_SNP	G	C	1429.77	.	AC=2;AF=1.00;AN=2;DB;DP=52;ExcessHet=3.0103;FS=0.000;MLEAC=2;MLEAF=1.00;MQ=43.96;QD=27.50;SOR=0.853	GT:AD:DP:GQ:PL	1/1:0,52:52:99:1458,156,0
2L	10037674	2L_10037674_SNP	T	C	1909.77	.	AC=2;AF=1.00;AN=2;DB;DP=71;ExcessHet=3.0103;FS=0.000;MLEAC=2;MLEAF=1.00;MQ=44.00;QD=27.28;SOR=1.244	GT:AD:DP:GQ:PL	1/1:0,70:70:99:1938,209,0
2L	10038036	2L_10038036_SNP	G	A	2247.77	.	AC=2;AF=1.00;AN=2;DB;DP=80;ExcessHet=3.0103;FS=0.000;MLEAC=2;MLEAF=1.00;MQ=44.00;QD=28.10;SOR=0.850	GT:AD:DP:GQ:PL	1/1:0,80:80:99:2276,240,0
2L	10038134	2L_10038134_SNP	A	T	2047.77	.	AC=2;AF=1.00;AN=2;DB;DP=75;ExcessHet=3.0103;FS=0.000;MLEAC=2;MLEAF=1.00;MQ=44.00;QD=27.67;SOR=1.209	GT:AD:DP:GQ:PL	1/1:0,74:74:99:2076,222,0
2L	10038303	2L_10038303_SNP	T	C	2246.77	.	AC=2;AF=1.00;AN=2;DB;DP=53;ExcessHet=3.0103;FS=0.000;MLEAC=2;MLEAF=1.00;MQ=43.96;QD=31.99;SOR=0.981	GT:AD:DP:GQ:PL	1/1:0,53:53:99:2275,159,0
2L	10038318	2L_10038318_SNP	G	A	2430.77	.	AC=2;AF=1.00;AN=2;DB;DP=54;ExcessHet=3.0103;FS=0.000;MLEAC=2;MLEAF=1.00;MQ=43.96;QD=26.32;SOR=0.846	GT:AD:DP:GQ:PL	1/1:0,54:54:99:2459,166,0
2L	10038336	2L_10038336_SNP	C	T	2346.77	.	AC=2;AF=1.00;AN=2;DB;DP=54;ExcessHet=3.0103;FS=0.000;MLEAC=2;MLEAF=1.00;MQ=43.96;QD=32.41;SOR=0.767	GT:AD:DP:GQ:PL	1/1:0,54:54:99:2375,166,0
2L	10038384	2L_10038384_SNP	T	G	2203.77	.	AC=2;AF=1.00;AN=2;DB;DP=50;ExcessHet=3.0103;FS=0.000;MLEAC=2;MLEAF=1.00;MQ=43.96;QD=36.84;SOR=0.859	GT:AD:DP:GQ:PL	1/1:0,50:50:99:2232,154,0
2L	10038390	2L_10038390_SNP	A	G	2184.77	.	AC=2;AF=1.00;AN=2;DB;DP=50;ExcessHet=3.0103;FS=0.000;MLEAC=2;MLEAF=1.00;MQ=43.96;QD=33.92;SOR=0.952	GT:AD:DP:GQ:PL	1/1:0,50:50:99:2213,151,0
2L	10038468	2L_10038468_SNP	A	C	1683.77	.	AC=2;AF=1.00;AN=2;DB;DP=40;ExcessHet=3.0103;FS=0.000;MLEAC=2;MLEAF=1.00;MQ=43.95;QD=30.31;SOR=1.445	GT:AD:DP:GQ:PL	1/1:0,40:40:99:1712,126,0
2L	10038489	2L_10038489_SNP	C	G	1687.77	.	AC=2;AF=1.00;AN=2;DB;DP=41;ExcessHet=3.0103;FS=0.000;MLEAC=2;MLEAF=1.00;MQ=43.95;QD=27.91;SOR=0.954	GT:AD:DP:GQ:PL	1/1:0,41:41:99:1716,126,0
2L	10038620	2L_10038620_SNP	C	A	1554.77	.	AC=2;AF=1.00;AN=2;DB;DP=56;ExcessHet=3.0103;FS=0.000;MLEAC=2;MLEAF=1.00;MQ=44.00;QD=27.76;SOR=0.765	GT:AD:DP:GQ:PL	1/1:0,56:56:99:1583,167,0
2L	10038648	2L_10038648_SNP	T	C	1651.77	.	AC=2;AF=1.00;AN=2;DB;DP=60;ExcessHet=3.0103;FS=0.000;MLEAC=2;MLEAF=1.00;MQ=44.00;QD=27.53;SOR=0.693	GT:AD:DP:GQ:PL	1/1:0,60:60:99:1680,180,0
2L	10038685	2L_10038685_SNP	C	A	2711.77	.	AC=2;AF=1.00;AN=2;DB;DP=63;ExcessHet=3.0103;FS=0.000;MLEAC=2;MLEAF=1.00;MQ=43.88;QD=25.22;SOR=0.899	GT:AD:DP:GQ:PL	1/1:0,62:62:99:2740,190,0
2L	10038693	2L_10038693_SNP	T	C	2685.77	.	AC=2;AF=1.00;AN=2;DB;DP=62;ExcessHet=3.0103;FS=0.000;MLEAC=2;MLEAF=1.00;MQ=43.88;QD=30.39;SOR=0.865	GT:AD:DP:GQ:PL	1/1:0,61:61:99:2714,187,0
2L	10038864	2L_10038864_SNP	G	A	1851.77	.	AC=2;AF=1.00;AN=2;DB;DP=43;ExcessHet=3.0103;FS=0.000;MLEAC=2;MLEAF=1.00;MQ=43.95;QD=31.11;SOR=1.900	GT:AD:DP:GQ:PL	1/1:0,42:42:99:1880,126,0
2L	10038865	2L_10038865_SNP	G	T	1851.77	.	AC=2;AF=1.00;AN=2;DB;DP=43;ExcessHet=3.0103;FS=0.000;MLEAC=2;MLEAF=1.00;MQ=43.95;QD=26.02;SOR=1.900	GT:AD:DP:GQ:PL	1/1:0,42:42:99:1880,126,0
2L	10038967	.	G	GT	2039.73	.	AC=2;AF=1.00;AN=2;DP=47;ExcessHet=3.0103;FS=0.000;MLEAC=2;MLEAF=1.00;MQ=43.72;QD=33.90;SOR=0.780	GT:AD:DP:GQ:PL	1/1:0,46:46:99:2077,141,0
2L	10038972	.	G	T	2080.77	.	AC=2;AF=1.00;AN=2;DP=48;ExcessHet=3.0103;FS=0.000;MLEAC=2;MLEAF=1.00;MQ=43.73;QD=27.43;SOR=0.693	GT:AD:DP:GQ:PL	1/1:0,48:48:99:2109,144,0
2L	10039006	2L_10039006_SNP	T	A	1316.77	.	AC=2;AF=1.00;AN=2;DB;DP=47;ExcessHet=3.0103;FS=0.000;MLEAC=2;MLEAF=1.00;MQ=44.00;QD=28.02;SOR=1.251	GT:AD:DP:GQ:PL	1/1:0,47:47:99:1345,141,0
2L	10039219	2L_10039219_SNP	C	T	2278.77	.	AC=2;AF=1.00;AN=2;DB;DP=52;ExcessHet=3.0103;FS=0.000;MLEAC=2;MLEAF=1.00;MQ=43.82;QD=28.91;SOR=1.136	GT:AD:DP:GQ:PL	1/1:0,52:52:99:2307,157,0
2L	10039220	2L_10039220_SNP	G	C	2278.77	.	AC=2;AF=1.00;AN=2;DB;DP=51;ExcessHet=3.0103;FS=0.000;MLEAC=2;MLEAF=1.00;MQ=43.82;QD=28.43;SOR=1.094	GT:AD:DP:GQ:PL	1/1:0,51:51:99:2307,157,0
2L	10039284	2L_10039284_SNP	G	C	1500.77	.	AC=2;AF=1.00;AN=2;DB;DP=57;ExcessHet=3.0103;FS=0.000;MLEAC=2;MLEAF=1.00;MQ=43.74;QD=26.33;SOR=0.800	GT:AD:DP:GQ:PL	1/1:0,57:57:99:1529,169,0
2L	10039392	2L_10039392_SNP	A	G	2940.77	.	AC=2;AF=1.00;AN=2;DB;DP=67;ExcessHet=3.0103;FS=0.000;MLEAC=2;MLEAF=1.00;MQ=43.49;QD=32.96;SOR=1.112	GT:AD:DP:GQ:PL	1/1:0,66:66:99:2969,202,0
2L	10039401	.	T	TCACA	3052.73	.	AC=2;AF=1.00;AN=2;DP=69;ExcessHet=3.0103;FS=0.000;MLEAC=2;MLEAF=1.00;MQ=43.50;QD=26.68;SOR=1.098	GT:AD:DP:GQ:PL	1/1:0,68:68:99:3090,208,0
2L	10039407	.	T	A	3031.77	.	AC=2;AF=1.00;AN=2;DP=68;ExcessHet=3.0103;FS=0.000;MLEAC=2;MLEAF=1.00;MQ=43.50;QD=31.86;SOR=1.146	GT:AD:DP:GQ:PL	1/1:0,67:67:99:3060,204,0
2L	10039626	.	G	GA	536.92	.	AC=1;AF=0.500;AN=2;BaseQRankSum=-0.617;ClippingRankSum=0.000;DP=64;ExcessHet=3.0103;FS=0.000;MLEAC=1;MLEAF=0.500;MQ=43.97;MQRankSum=0.000;QD=11.67;ReadPosRankSum=-0.109;SOR=0.525	GT:AD:DP:GQ:PL	0/1:9,37:46:5:573,0,5
2L	10039919	2L_10039919_SNP	T	A	1888.77	.	AC=2;AF=1.00;AN=2;DB;DP=69;ExcessHet=3.0103;FS=0.000;MLEAC=2;MLEAF=1.00;MQ=43.59;QD=27.37;SOR=0.781	GT:AD:DP:GQ:PL	1/1:0,69:69:99:1917,207,0
2L	10039941	2L_10039941_INS	T	TC	2317.73	.	AC=2;AF=1.00;AN=2;DB;DP=68;ExcessHet=3.0103;FS=0.000;MLEAC=2;MLEAF=1.00;MQ=43.61;QD=34.59;SOR=0.784	GT:AD:DP:GQ:PL	1/1:0,67:67:99:2355,204,0
2L	10040073	2L_10040073_SNP	A	T	1763.77	.	AC=2;AF=1.00;AN=2;DB;DP=63;ExcessHet=3.0103;FS=0.000;MLEAC=2;MLEAF=1.00;MQ=42.97;QD=28.00;SOR=1.179	GT:AD:DP:GQ:PL	1/1:0,63:63:99:1792,189,0
2L	10040089	.	G	GTTGAATATAC	3032.73	.	AC=2;AF=1.00;AN=2;DP=67;ExcessHet=3.0103;FS=0.000;MLEAC=2;MLEAF=1.00;MQ=42.81;QD=32.03;SOR=1.033	GT:AD:DP:GQ:PL	1/1:0,66:66:99:3070,208,0
2L	10040129	2L_10040129_SNP	T	C	2684.77	.	AC=2;AF=1.00;AN=2;DB;DP=61;ExcessHet=3.0103;FS=0.000;MLEAC=2;MLEAF=1.00;MQ=42.72;QD=30.47;SOR=0.793	GT:AD:DP:GQ:PL	1/1:0,61:61:99:2713,184,0
2L	10040133	2L_10040133_SNP	A	T	2683.77	.	AC=2;AF=1.00;AN=2;DB;DP=60;ExcessHet=3.0103;FS=0.000;MLEAC=2;MLEAF=1.00;MQ=42.73;QD=35.62;SOR=0.831	GT:AD:DP:GQ:PL	1/1:0,60:60:99:2712,184,0
2L	10040151	.	C	CT	1482.73	.	AC=2;AF=1.00;AN=2;DP=60;ExcessHet=3.0103;FS=0.000;MLEAC=2;MLEAF=1.00;MQ=42.60;QD=26.48;SOR=0.922	GT:AD:DP:GQ:PL	1/1:0,56:56:99:1520,168,0
2L	10040165	2L_10040165_SNP	A	T	2584.77	.	AC=2;AF=1.00;AN=2;DB;DP=59;ExcessHet=3.0103;FS=0.000;MLEAC=2;MLEAF=1.00;MQ=42.63;QD=31.50;SOR=0.950	GT:AD:DP:GQ:PL	1/1:0,59:59:99:2613,181,0
2L	10040166	.	T	TAGTC	2575.73	.	AC=2;AF=1.00;AN=2;DP=56;ExcessHet=3.0103;FS=0.000;MLEAC=2;MLEAF=1.00;MQ=42.62;QD=30.69;SOR=0.922	GT:AD:DP:GQ:PL	1/1:0,56:56:99:2613,181,0
2L	10040170	2L_10040170_SNP	T	G	2423.77	.	AC=2;AF=1.00;AN=2;DB;DP=55;ExcessHet=3.0103;FS=0.000;MLEAC=2;MLEAF=1.00;MQ=42.67;QD=33.29;SOR=0.884	GT:AD:DP:GQ:PL	1/1:0,55:55:99:2452,166,0
2L	10040186	2L_10040186_SNP	T	C	1528.77	.	AC=2;AF=1.00;AN=2;DB;DP=56;ExcessHet=3.0103;FS=0.000;MLEAC=2;MLEAF=1.00;MQ=42.84;QD=27.30;SOR=1.009	GT:AD:DP:GQ:PL	1/1:0,56:56:99:1557,167,0
2L	10040323	.	T	TAC	617.73	.	AC=1;AF=0.500;AN=2;BaseQRankSum=1.552;ClippingRankSum=0.000;DP=37;ExcessHet=3.0103;FS=2.634;MLEAC=1;MLEAF=0.500;MQ=43.13;MQRankSum=-1.506;QD=19.93;ReadPosRankSum=0.132;SOR=0.184	GT:AD:DP:GQ:PL	0/1:6,25:31:73:655,0,73
2L	10040376	2L_10040376_SNP	A	G	1087.77	.	AC=2;AF=1.00;AN=2;DB;DP=41;ExcessHet=3.0103;FS=0.000;MLEAC=2;MLEAF=1.00;MQ=43.27;QD=27.19;SOR=0.902	GT:AD:DP:GQ:PL	1/1:0,40:40:99:1116,120,0
2L	10040469	2L_10040469_SNP	A	C	1055.77	.	AC=2;AF=1.00;AN=2;DB;DP=39;ExcessHet=3.0103;FS=0.000;MLEAC=2;MLEAF=1.00;MQ=43.90;QD=27.07;SOR=1.096	GT:AD:DP:GQ:PL	1/1:0,39:39:99:1084,117,0
2L	10040538	2L_10040538_SNP	C	A	1092.77	.	AC=2;AF=1.00;AN=2;DB;DP=42;ExcessHet=3.0103;FS=0.000;MLEAC=2;MLEAF=1.00;MQ=43.99;QD=26.02;SOR=1.259	GT:AD:DP:GQ:PL	1/1:0,42:42:99:1121,126,0
2L	10040654	.	GCCCGCCA	G	1943.73	.	AC=2;AF=1.00;AN=2;DP=48;ExcessHet=3.0103;FS=0.000;MLEAC=2;MLEAF=1.00;MQ=43.87;QD=32.30;SOR=1.508	GT:AD:DP:GQ:PL	1/1:0,44:44:99:1981,133,0
2L	10040678	2L_10040678_SNP	C	T	2129.77	.	AC=2;AF=1.00;AN=2;DB;DP=48;ExcessHet=3.0103;FS=0.000;MLEAC=2;MLEAF=1.00;MQ=43.63;QD=26.43;SOR=1.022	GT:AD:DP:GQ:PL	1/1:0,47:47:99:2158,151,0
2L	10040718	.	C	CG	1926.73	.	AC=2;AF=1.00;AN=2;DP=44;ExcessHet=3.0103;FS=0.000;MLEAC=2;MLEAF=1.00;MQ=43.60;QD=29.88;SOR=0.990	GT:AD:DP:GQ:PL	1/1:0,44:44:99:1964,132,0
2L	10040728	.	CGTCTCCCCTT	C	1987.73	.	AC=2;AF=1.00;AN=2;DP=45;ExcessHet=3.0103;FS=0.000;MLEAC=2;MLEAF=1.00;MQ=43.57;QD=29.46;SOR=0.929	GT:AD:DP:GQ:PL	1/1:0,45:45:99:2025,135,0
2L	10040905	2L_10040905_SNP	C	A	1298.77	.	AC=2;AF=1.00;AN=2;DB;DP=61;ExcessHet=3.0103;FS=0.000;MLEAC=2;MLEAF=1.00;MQ=43.94;QD=24.05;SOR=0.846	GT:AD:DP:GQ:PL	1/1:0,54:54:99:1327,162,0
2L	10040912	2L_10040912_SNP	T	C	2654.77	.	AC=2;AF=1.00;AN=2;DB;DP=62;ExcessHet=3.0103;FS=0.000;MLEAC=2;MLEAF=1.00;MQ=43.97;QD=34.06;SOR=0.693	GT:AD:DP:GQ:PL	1/1:0,62:62:99:2683,187,0
2L	10040992	2L_10040992_SNP	A	C	1667.77	.	AC=2;AF=1.00;AN=2;DB;DP=61;ExcessHet=3.0103;FS=0.000;MLEAC=2;MLEAF=1.00;MQ=43.94;QD=27.34;SOR=1.392	GT:AD:DP:GQ:PL	1/1:0,61:61:99:1696,182,0
2L	10041116	2L_10041116_SNP	A	G	1693.77	.	AC=2;AF=1.00;AN=2;DB;DP=65;ExcessHet=3.0103;FS=0.000;MLEAC=2;MLEAF=1.00;MQ=43.88;QD=26.47;SOR=0.756	GT:AD:DP:GQ:PL	1/1:0,64:64:99:1722,191,0
2L	10041163	2L_10041163_SNP	T	A	1782.77	.	AC=2;AF=1.00;AN=2;DB;DP=62;ExcessHet=3.0103;FS=0.000;MLEAC=2;MLEAF=1.00;MQ=43.84;QD=28.75;SOR=0.758	GT:AD:DP:GQ:PL	1/1:0,62:62:99:1811,186,0
2L	10041186	2L_10041186_SNP	G	A	1855.77	.	AC=2;AF=1.00;AN=2;DB;DP=69;ExcessHet=3.0103;FS=0.000;MLEAC=2;MLEAF=1.00;MQ=43.86;QD=27.29;SOR=0.752	GT:AD:DP:GQ:PL	1/1:0,68:68:99:1884,204,0
2L	10041243	2L_10041243_SNP	G	C	2965.77	.	AC=2;AF=1.00;AN=2;DB;DP=68;ExcessHet=3.0103;FS=0.000;MLEAC=2;MLEAF=1.00;MQ=43.68;QD=31.53;SOR=0.784	GT:AD:DP:GQ:PL	1/1:0,67:67:99:2994,202,0
2L	10041244	2L_10041244_SNP	T	G	2965.77	.	AC=2;AF=1.00;AN=2;DB;DP=67;ExcessHet=3.0103;FS=0.000;MLEAC=2;MLEAF=1.00;MQ=43.68;QD=28.05;SOR=0.754	GT:AD:DP:GQ:PL	1/1:0,66:66:99:2994,202,0
2L	10041260	2L_10041260_SNP	G	T	2934.77	.	AC=2;AF=1.00;AN=2;DB;DP=68;ExcessHet=3.0103;FS=0.000;MLEAC=2;MLEAF=1.00;MQ=43.65;QD=28.76;SOR=0.849	GT:AD:DP:GQ:PL	1/1:0,67:67:99:2963,207,0
2L	10041265	.	A	AT	3163.73	.	AC=2;AF=1.00;AN=2;DP=71;ExcessHet=3.0103;FS=0.000;MLEAC=2;MLEAF=1.00;MQ=43.67;QD=32.08;SOR=0.941	GT:AD:DP:GQ:PL	1/1:0,70:70:99:3201,222,0
2L	10041269	.	A	G	3098.77	.	AC=2;AF=1.00;AN=2;DP=68;ExcessHet=3.0103;FS=0.000;MLEAC=2;MLEAF=1.00;MQ=43.65;QD=30.99;SOR=0.917	GT:AD:DP:GQ:PL	1/1:0,67:67:99:3127,211,0
2L	10041271	.	C	G	3024.77	.	AC=2;AF=1.00;AN=2;DP=68;ExcessHet=3.0103;FS=0.000;MLEAC=2;MLEAF=1.00;MQ=43.65;QD=25.49;SOR=0.917	GT:AD:DP:GQ:PL	1/1:0,67:67:99:3053,205,0
2L	10041276	2L_10041276_SNP	C	A	2821.77	.	AC=2;AF=1.00;AN=2;DB;DP=62;ExcessHet=3.0103;FS=0.000;MLEAC=2;MLEAF=1.00;MQ=43.59;QD=29.46;SOR=0.725	GT:AD:DP:GQ:PL	1/1:0,61:61:99:2850,193,0
2L	10041384	2L_10041384_SNP	T	G	1788.77	.	AC=2;AF=1.00;AN=2;DB;DP=66;ExcessHet=3.0103;FS=0.000;MLEAC=2;MLEAF=1.00;MQ=43.94;QD=27.10;SOR=0.957	GT:AD:DP:GQ:PL	1/1:0,66:66:99:1817,197,0
2L	10041545	.	T	TCA	3593.73	.	AC=2;AF=1.00;AN=2;DP=80;ExcessHet=3.0103;FS=0.000;MLEAC=2;MLEAF=1.00;MQ=43.32;QD=29.73;SOR=0.908	GT:AD:DP:GQ:PL	1/1:0,80:80:99:3631,244,0
2L	10041546	.	ATTATATTATT	A	3594.73	.	AC=2;AF=1.00;AN=2;DP=80;ExcessHet=3.0103;FS=0.000;MLEAC=2;MLEAF=1.00;MQ=43.32;QD=31.92;SOR=0.908	GT:AD:DP:GQ:PL	1/1:0,80:80:99:3632,244,0
2L	10041622	2L_10041622_SNP	G	C	2261.77	.	AC=2;AF=1.00;AN=2;DB;DP=83;ExcessHet=3.0103;FS=0.000;MLEAC=2;MLEAF=1.00;MQ=43.67;QD=27.25;SOR=0.987	GT:AD:DP:GQ:PL	1/1:0,83:83:99:2290,248,0
2L	10041825	.	C	CG	3110.73	.	AC=2;AF=1.00;AN=2;DP=69;ExcessHet=3.0103;FS=0.000;MLEAC=2;MLEAF=1.00;MQ=43.57;QD=31.89;SOR=0.722	GT:AD:DP:GQ:PL	1/1:0,69:69:99:3148,211,0
2L	10041826	.	T	C	3149.77	.	AC=2;AF=1.00;AN=2;DP=70;ExcessHet=3.0103;FS=0.000;MLEAC=2;MLEAF=1.00;MQ=43.58;QD=24.30;SOR=0.693	GT:AD:DP:GQ:PL	1/1:0,70:70:99:3178,214,0
2L	10041830	.	T	G	3149.77	.	AC=2;AF=1.00;AN=2;DP=69;ExcessHet=3.0103;FS=0.000;MLEAC=2;MLEAF=1.00;MQ=43.57;QD=27.36;SOR=0.781	GT:AD:DP:GQ:PL	1/1:0,69:69:99:3178,214,0
2L	10041841	.	C	CCAGCTAATT	3022.73	.	AC=2;AF=1.00;AN=2;DP=66;ExcessHet=3.0103;FS=0.000;MLEAC=2;MLEAF=1.00;MQ=43.55;QD=28.24;SOR=0.693	GT:AD:DP:GQ:PL	1/1:0,66:66:99:3060,205,0
2L	10042186	2L_10042186_SNP	A	C	2486.77	.	AC=2;AF=1.00;AN=2;BaseQRankSum=-1.734;ClippingRankSum=0.000;DB;DP=61;ExcessHet=3.0103;FS=3.082;MLEAC=2;MLEAF=1.00;MQ=43.97;MQRankSum=0.000;QD=28.94;ReadPosRankSum=2.496;SOR=0.328	GT:AD:DP:GQ:PL	1/1:1,60:61:99:2515,120,0
2L	10042200	2L_10042200_SNP	A	G	2714.77	.	AC=2;AF=1.00;AN=2;BaseQRankSum=1.106;ClippingRankSum=0.000;DB;DP=65;ExcessHet=3.0103;FS=3.815;MLEAC=2;MLEAF=1.00;MQ=43.97;MQRankSum=0.000;QD=30.44;ReadPosRankSum=1.076;SOR=0.849	GT:AD:DP:GQ:PL	1/1:1,64:65:99:2743,138,0
2L	10042405	.	TGGTA	T	2197.73	.	AC=2;AF=1.00;AN=2;DP=52;ExcessHet=3.0103;FS=0.000;MLEAC=2;MLEAF=1.00;MQ=44.00;QD=27.72;SOR=1.051	GT:AD:DP:GQ:PL	1/1:0,50:50:99:2235,151,0
2L	10042416	.	A	AC	2302.73	.	AC=2;AF=1.00;AN=2;DP=50;ExcessHet=3.0103;FS=0.000;MLEAC=2;MLEAF=1.00;MQ=44.00;QD=34.00;SOR=1.051	GT:AD:DP:GQ:PL	1/1:0,50:50:99:2340,157,0
2L	10042420	2L_10042420_SNP	T	C	2176.77	.	AC=2;AF=1.00;AN=2;DB;DP=48;ExcessHet=3.0103;FS=0.000;MLEAC=2;MLEAF=1.00;MQ=44.00;QD=34.63;SOR=0.776	GT:AD:DP:GQ:PL	1/1:0,48:48:99:2205,147,0
2L	10042429	2L_10042429_SNP	C	G	2153.77	.	AC=2;AF=1.00;AN=2;DB;DP=48;ExcessHet=3.0103;FS=0.000;MLEAC=2;MLEAF=1.00;MQ=44.00;QD=27.10;SOR=0.866	GT:AD:DP:GQ:PL	1/1:0,48:48:99:2182,148,0
2L	10042482	2L_10042482_SNP	T	A	1568.77	.	AC=2;AF=1.00;AN=2;DB;DP=55;ExcessHet=3.0103;FS=0.000;MLEAC=2;MLEAF=1.00;MQ=43.96;QD=28.52;SOR=0.729	GT:AD:DP:GQ:PL	1/1:0,55:55:99:1597,165,0
2L	10042568	.	CAGAGAGAG	C	2622.73	.	AC=2;AF=1.00;AN=2;DP=60;ExcessHet=3.0103;FS=0.000;MLEAC=2;MLEAF=1.00;MQ=43.93;QD=27.33;SOR=0.871	GT:AD:DP:GQ:PL	1/1:0,59:59:99:2660,181,0
2L	10042585	2L_10042585_SNP	A	G	2791.77	.	AC=2;AF=1.00;AN=2;DB;DP=65;ExcessHet=3.0103;FS=0.000;MLEAC=2;MLEAF=1.00;MQ=43.94;QD=29.75;SOR=0.925	GT:AD:DP:GQ:PL	1/1:0,65:65:99:2820,196,0
2L	10042680	2L_10042680_SNP	G	A	2026.77	.	AC=2;AF=1.00;AN=2;DB;DP=73;ExcessHet=3.0103;FS=0.000;MLEAC=2;MLEAF=1.00;MQ=43.84;QD=27.76;SOR=1.257	GT:AD:DP:GQ:PL	1/1:0,73:73:99:2055,219,0
2L	10042723	2L_10042723_SNP	G	A	1948.77	.	AC=2;AF=1.00;AN=2;DB;DP=70;ExcessHet=3.0103;FS=0.000;MLEAC=2;MLEAF=1.00;MQ=43.83;QD=27.84;SOR=1.085	GT:AD:DP:GQ:PL	1/1:0,70:70:99:1977,210,0
2L	10042831	2L_10042831_SNP	T	C	1842.77	.	AC=2;AF=1.00;AN=2;DB;DP=74;ExcessHet=3.0103;FS=0.000;MLEAC=2;MLEAF=1.00;MQ=43.58;QD=24.90;SOR=1.061	GT:AD:DP:GQ:PL	1/1:0,74:74:99:1871,218,0
2L	10042866	2L_10042866_SNP	T	G	1909.77	.	AC=2;AF=1.00;AN=2;DB;DP=71;ExcessHet=3.0103;FS=0.000;MLEAC=2;MLEAF=1.00;MQ=43.45;QD=26.90;SOR=0.971	GT:AD:DP:GQ:PL	1/1:0,71:71:99:1938,211,0
2L	10042986	2L_10042986_SNP	C	T	2997.77	.	AC=2;AF=1.00;AN=2;DB;DP=71;ExcessHet=3.0103;FS=0.000;MLEAC=2;MLEAF=1.00;MQ=43.39;QD=30.13;SOR=0.781	GT:AD:DP:GQ:PL	1/1:0,69:69:99:3026,214,0
2L	10043000	.	T	TGC	3268.73	.	AC=2;AF=1.00;AN=2;DP=74;ExcessHet=3.0103;FS=0.000;MLEAC=2;MLEAF=1.00;MQ=43.13;QD=23.82;SOR=0.720	GT:AD:DP:GQ:PL	1/1:0,73:73:99:3306,226,0
2L	10043001	.	TTA	T	3331.73	.	AC=2;AF=1.00;AN=2;DP=70;ExcessHet=3.0103;FS=0.000;MLEAC=2;MLEAF=1.00;MQ=43.08;QD=31.27;SOR=0.781	GT:AD:DP:GQ:PL	1/1:0,69:69:99:3369,229,0
2L	10043023	2L_10043023_SNP	G	T	3459.77	.	AC=2;AF=1.00;AN=2;DB;DP=77;ExcessHet=3.0103;FS=0.000;MLEAC=2;MLEAF=1.00;MQ=42.80;QD=25.26;SOR=0.948	GT:AD:DP:GQ:PL	1/1:0,77:77:99:3488,235,0
2L	10043039	2L_10043039_SNP	A	T	3369.77	.	AC=2;AF=1.00;AN=2;DB;DP=76;ExcessHet=3.0103;FS=0.000;MLEAC=2;MLEAF=1.00;MQ=42.68;QD=29.83;SOR=0.693	GT:AD:DP:GQ:PL	1/1:0,76:76:99:3398,235,0
2L	10043070	2L_10043070_SNP	A	T	3233.77	.	AC=2;AF=1.00;AN=2;DB;DP=73;ExcessHet=3.0103;FS=0.000;MLEAC=2;MLEAF=1.00;MQ=42.46;QD=31.76;SOR=0.898	GT:AD:DP:GQ:PL	1/1:0,73:73:99:3262,220,0
2L	10043073	2L_10043073_SNP	A	G	3279.77	.	AC=2;AF=1.00;AN=2;DB;DP=73;ExcessHet=3.0103;FS=0.000;MLEAC=2;MLEAF=1.00;MQ=42.46;QD=23.70;SOR=0.898	GT:AD:DP:GQ:PL	1/1:0,73:73:99:3308,223,0
2L	10043088	2L_10043088_SNP	A	C	3121.77	.	AC=2;AF=1.00;AN=2;DB;DP=69;ExcessHet=3.0103;FS=0.000;MLEAC=2;MLEAF=1.00;MQ=42.37;QD=34.75;SOR=0.781	GT:AD:DP:GQ:PL	1/1:0,69:69:99:3150,211,0
2L	10043097	.	T	TTTGTGATAGATA	3371.73	.	AC=2;AF=1.00;AN=2;DP=70;ExcessHet=3.0103;FS=0.000;MLEAC=2;MLEAF=1.00;MQ=42.39;QD=29.18;SOR=0.874	GT:AD:DP:GQ:PL	1/1:0,70:70:99:3409,229,0
2L	10043128	2L_10043128_SNP	A	T	2175.77	.	AC=2;AF=1.00;AN=2;DB;DP=80;ExcessHet=3.0103;FS=0.000;MLEAC=2;MLEAF=1.00;MQ=42.92;QD=27.20;SOR=0.743	GT:AD:DP:GQ:PL	1/1:0,80:80:99:2204,239,0
2L	10043283	2L_10043283_SNP	G	C	3687.77	.	AC=2;AF=1.00;AN=2;BaseQRankSum=-0.769;ClippingRankSum=0.000;DB;DP=84;ExcessHet=3.0103;FS=0.000;MLEAC=2;MLEAF=1.00;MQ=43.39;MQRankSum=2.151;QD=25.77;ReadPosRankSum=1.302;SOR=0.261	GT:AD:DP:GQ:PL	1/1:1,83:84:99:3716,228,0
2L	10043289	2L_10043289_SNP	A	G	3687.77	.	AC=2;AF=1.00;AN=2;BaseQRankSum=-0.065;ClippingRankSum=0.000;DB;DP=83;ExcessHet=3.0103;FS=3.063;MLEAC=2;MLEAF=1.00;MQ=43.38;MQRankSum=2.143;QD=30.84;ReadPosRankSum=1.209;SOR=0.300	GT:AD:DP:GQ:PL	1/1:1,82:83:99:3716,228,0
2L	10043298	2L_10043298_SNP	T	C	3421.77	.	AC=2;AF=1.00;AN=2;BaseQRankSum=0.865;ClippingRankSum=0.000;DB;DP=79;ExcessHet=3.0103;FS=3.178;MLEAC=2;MLEAF=1.00;MQ=43.40;MQRankSum=2.163;QD=26.35;ReadPosRankSum=-0.190;SOR=0.386	GT:AD:DP:GQ:PL	1/1:1,78:79:99:3450,210,0
2L	10043651	2L_10043651_SNP	G	C	1152.77	.	AC=2;AF=1.00;AN=2;DB;DP=43;ExcessHet=3.0103;FS=0.000;MLEAC=2;MLEAF=1.00;MQ=43.91;QD=26.81;SOR=1.055	GT:AD:DP:GQ:PL	1/1:0,43:43:99:1181,128,0
2L	10043766	2L_10043766_SNP	A	C	1107.77	.	AC=2;AF=1.00;AN=2;DB;DP=44;ExcessHet=3.0103;FS=0.000;MLEAC=2;MLEAF=1.00;MQ=43.93;QD=25.76;SOR=0.739	GT:AD:DP:GQ:PL	1/1:0,43:43:99:1136,128,0
2L	10043842	2L_10043842_SNP	T	G	1420.77	.	AC=2;AF=1.00;AN=2;DB;DP=54;ExcessHet=3.0103;FS=0.000;MLEAC=2;MLEAF=1.00;MQ=43.84;QD=26.81;SOR=1.179	GT:AD:DP:GQ:PL	1/1:0,53:53:99:1449,158,0
2L	10044262	2L_10044262_SNP	A	T	1600.77	.	AC=2;AF=1.00;AN=2;DB;DP=58;ExcessHet=3.0103;FS=0.000;MLEAC=2;MLEAF=1.00;MQ=43.97;QD=28.59;SOR=0.765	GT:AD:DP:GQ:PL	1/1:0,56:56:99:1629,168,0
2L	10044373	.	T	TAA	2667.73	.	AC=2;AF=1.00;AN=2;DP=58;ExcessHet=3.0103;FS=0.000;MLEAC=2;MLEAF=1.00;MQ=43.97;QD=27.40;SOR=0.800	GT:AD:DP:GQ:PL	1/1:0,57:57:99:2705,186,0
2L	10044375	.	G	C	2676.77	.	AC=2;AF=1.00;AN=2;DP=62;ExcessHet=3.0103;FS=0.000;MLEAC=2;MLEAF=1.00;MQ=44.00;QD=27.28;SOR=0.758	GT:AD:DP:GQ:PL	1/1:0,62:62:99:2705,186,0
2L	10044402	2L_10044402_SNP	C	A	2518.77	.	AC=2;AF=1.00;AN=2;DB;DP=57;ExcessHet=3.0103;FS=0.000;MLEAC=2;MLEAF=1.00;MQ=44.00;QD=26.65;SOR=0.728	GT:AD:DP:GQ:PL	1/1:0,57:57:99:2547,183,0
2L	10044421	.	A	T	2828.77	.	AC=2;AF=1.00;AN=2;DP=71;ExcessHet=3.0103;FS=0.000;MLEAC=2;MLEAF=1.00;MQ=44.00;QD=32.12;SOR=0.840	GT:AD:DP:GQ:PL	1/1:0,71:71:99:2857,213,0
2L	10044452	2L_10044452_SNP	C	T	2035.77	.	AC=2;AF=1.00;AN=2;DB;DP=74;ExcessHet=3.0103;FS=0.000;MLEAC=2;MLEAF=1.00;MQ=44.00;QD=27.51;SOR=0.992	GT:AD:DP:GQ:PL	1/1:0,74:74:99:2064,222,0
2L	10044595	2L_10044595_SNP	A	G	2081.77	.	AC=2;AF=1.00;AN=2;DB;DP=76;ExcessHet=3.0103;FS=0.000;MLEAC=2;MLEAF=1.00;MQ=43.97;QD=27.39;SOR=0.693	GT:AD:DP:GQ:PL	1/1:0,76:76:99:2110,227,0
2L	10044638	2L_10044638_SNP	G	T	1981.77	.	AC=2;AF=1.00;AN=2;DB;DP=72;ExcessHet=3.0103;FS=0.000;MLEAC=2;MLEAF=1.00;MQ=43.97;QD=27.52;SOR=0.934	GT:AD:DP:GQ:PL	1/1:0,72:72:99:2010,216,0
2L	10044698	2L_10044698_SNP	G	C	2111.77	.	AC=2;AF=1.00;AN=2;DB;DP=80;ExcessHet=3.0103;FS=0.000;MLEAC=2;MLEAF=1.00;MQ=44.00;QD=26.40;SOR=1.031	GT:AD:DP:GQ:PL	1/1:0,80:80:99:2140,238,0
2L	10044775	2L_10044775_SNP	A	T	3109.77	.	AC=2;AF=1.00;AN=2;DB;DP=71;ExcessHet=3.0103;FS=0.000;MLEAC=2;MLEAF=1.00;MQ=44.00;QD=27.95;SOR=1.042	GT:AD:DP:GQ:PL	1/1:0,71:71:99:3138,214,0
2L	10044778	.	CAT	C	3100.73	.	AC=2;AF=1.00;AN=2;DP=70;ExcessHet=3.0103;FS=0.000;MLEAC=2;MLEAF=1.00;MQ=44.00;QD=29.46;SOR=1.011	GT:AD:DP:GQ:PL	1/1:0,70:70:99:3138,214,0
2L	10045046	2L_10045046_SNP	C	G	1891.77	.	AC=2;AF=1.00;AN=2;DB;DP=70;ExcessHet=3.0103;FS=0.000;MLEAC=2;MLEAF=1.00;MQ=43.90;QD=27.03;SOR=0.750	GT:AD:DP:GQ:PL	1/1:0,70:70:99:1920,209,0
2L	10045149	.	T	TC	1031.73	.	AC=2;AF=1.00;AN=2;DP=43;ExcessHet=3.0103;FS=0.000;MLEAC=2;MLEAF=1.00;MQ=43.95;QD=24.57;SOR=0.693	GT:AD:DP:GQ:PL	1/1:0,42:42:99:1069,126,0
2L	10045159	.	GTT	G	1970.73	.	AC=2;AF=1.00;AN=2;DP=44;ExcessHet=3.0103;FS=0.000;MLEAC=2;MLEAF=1.00;MQ=43.96;QD=27.54;SOR=0.693	GT:AD:DP:GQ:PL	1/1:0,44:44:99:2008,135,0
2L	10045164	.	A	ACC	1970.73	.	AC=2;AF=1.00;AN=2;DP=44;ExcessHet=3.0103;FS=0.000;MLEAC=2;MLEAF=1.00;MQ=43.96;QD=31.15;SOR=0.693	GT:AD:DP:GQ:PL	1/1:0,44:44:99:2008,135,0
2L	10045317	2L_10045317_SNP	G	T	1948.77	.	AC=2;AF=1.00;AN=2;DB;DP=45;ExcessHet=3.0103;FS=0.000;MLEAC=2;MLEAF=1.00;MQ=43.56;QD=25.77;SOR=1.038	GT:AD:DP:GQ:PL	1/1:0,45:45:99:1977,141,0
2L	10045325	2L_10045325_SNP	G	C	1858.77	.	AC=2;AF=1.00;AN=2;DB;DP=42;ExcessHet=3.0103;FS=0.000;MLEAC=2;MLEAF=1.00;MQ=43.52;QD=32.80;SOR=1.005	GT:AD:DP:GQ:PL	1/1:0,42:42:99:1887,132,0
2L	10045449	2L_10045449_SNP	A	G	1333.77	.	AC=2;AF=1.00;AN=2;DB;DP=51;ExcessHet=3.0103;FS=0.000;MLEAC=2;MLEAF=1.00;MQ=43.12;QD=26.68;SOR=0.859	GT:AD:DP:GQ:PL	1/1:0,50:50:99:1362,150,0
2L	10045465	.	AGGAGCAGGAGCC	A	1932.73	.	AC=2;AF=1.00;AN=2;DP=52;ExcessHet=3.0103;FS=0.000;MLEAC=2;MLEAF=1.00;MQ=42.53;QD=30.11;SOR=0.784	GT:AD:DP:GQ:PL	1/1:0,44:44:99:1970,134,0
2L	10045623	.	T	TGA	2181.73	.	AC=2;AF=1.00;AN=2;DP=57;ExcessHet=3.0103;FS=0.000;MLEAC=2;MLEAF=1.00;MQ=43.90;QD=29.25;SOR=1.101	GT:AD:DP:GQ:PL	1/1:0,56:56:99:2219,171,0
2L	10045663	2L_10045663_SNP	T	A	1591.77	.	AC=2;AF=1.00;AN=2;BaseQRankSum=1.784;ClippingRankSum=0.000;DB;DP=60;ExcessHet=3.0103;FS=0.000;MLEAC=2;MLEAF=1.00;MQ=43.62;MQRankSum=-0.200;QD=26.53;ReadPosRankSum=0.693;SOR=0.466	GT:AD:DP:GQ:PL	1/1:1,59:60:99:1620,169,0
2L	10045678	2L_10045678_SNP	G	C	1779.77	.	AC=2;AF=1.00;AN=2;DB;DP=66;ExcessHet=3.0103;FS=0.000;MLEAC=2;MLEAF=1.00;MQ=43.68;QD=26.97;SOR=1.033	GT:AD:DP:GQ:PL	1/1:0,66:66:99:1808,196,0
2L	10045808	2L_10045808_SNP	A	G	2355.77	.	AC=2;AF=1.00;AN=2;DB;DP=85;ExcessHet=3.0103;FS=0.000;MLEAC=2;MLEAF=1.00;MQ=43.74;QD=27.71;SOR=0.867	GT:AD:DP:GQ:PL	1/1:0,85:85:99:2384,254,0
2L	10045865	2L_10045865_SNP	C	T	2181.77	.	AC=2;AF=1.00;AN=2;DB;DP=79;ExcessHet=3.0103;FS=0.000;MLEAC=2;MLEAF=1.00;MQ=43.72;QD=27.62;SOR=0.824	GT:AD:DP:GQ:PL	1/1:0,79:79:99:2210,236,0
2L	10045911	2L_10045911_SNP	T	C	2091.77	.	AC=2;AF=1.00;AN=2;DB;DP=79;ExcessHet=3.0103;FS=0.000;MLEAC=2;MLEAF=1.00;MQ=43.94;QD=26.48;SOR=0.770	GT:AD:DP:GQ:PL	1/1:0,79:79:99:2120,235,0
2L	10046002	2L_10046002_SNP	C	G	2260.77	.	AC=2;AF=1.00;AN=2;DB;DP=81;ExcessHet=3.0103;FS=0.000;MLEAC=2;MLEAF=1.00;MQ=44.00;QD=27.91;SOR=0.876	GT:AD:DP:GQ:PL	1/1:0,81:81:99:2289,243,0
2L	10046341	2L_10046341_SNP	C	T	1397.77	.	AC=2;AF=1.00;AN=2;DB;DP=51;ExcessHet=3.0103;FS=0.000;MLEAC=2;MLEAF=1.00;MQ=43.90;QD=27.96;SOR=0.952	GT:AD:DP:GQ:PL	1/1:0,50:50:99:1426,150,0
2L	10046382	2L_10046382_SNP	A	C	1424.77	.	AC=2;AF=1.00;AN=2;BaseQRankSum=1.765;ClippingRankSum=0.000;DB;DP=54;ExcessHet=3.0103;FS=0.000;MLEAC=2;MLEAF=1.00;MQ=43.87;MQRankSum=-0.162;QD=26.38;ReadPosRankSum=1.909;SOR=0.282	GT:AD:DP:GQ:PL	1/1:1,53:54:99:1453,152,0
2L	10046561	2L_10046561_SNP	T	G	2336.77	.	AC=2;AF=1.00;AN=2;DB;DP=53;ExcessHet=3.0103;FS=0.000;MLEAC=2;MLEAF=1.00;MQ=43.76;QD=32.53;SOR=0.730	GT:AD:DP:GQ:PL	1/1:0,53:53:99:2365,160,0
2L	10046565	2L_10046565_SNP	A	G	2310.77	.	AC=2;AF=1.00;AN=2;DB;DP=53;ExcessHet=3.0103;FS=0.000;MLEAC=2;MLEAF=1.00;MQ=43.76;QD=30.53;SOR=0.693	GT:AD:DP:GQ:PL	1/1:0,52:52:99:2339,157,0
2L	10046568	2L_10046568_SNP	T	C	2310.77	.	AC=2;AF=1.00;AN=2;DB;DP=53;ExcessHet=3.0103;FS=0.000;MLEAC=2;MLEAF=1.00;MQ=43.76;QD=25.95;SOR=0.693	GT:AD:DP:GQ:PL	1/1:0,52:52:99:2339,157,0
2L	10046671	2L_10046671_SNP	C	T	1192.77	.	AC=2;AF=1.00;AN=2;DB;DP=43;ExcessHet=3.0103;FS=0.000;MLEAC=2;MLEAF=1.00;MQ=43.82;QD=27.74;SOR=1.179	GT:AD:DP:GQ:PL	1/1:0,43:43:99:1221,129,0
2L	10046812	2L_10046812_SNP	C	T	1684.77	.	AC=2;AF=1.00;AN=2;BaseQRankSum=-0.222;ClippingRankSum=0.000;DB;DP=64;ExcessHet=3.0103;FS=3.148;MLEAC=2;MLEAF=1.00;MQ=43.74;MQRankSum=-0.330;QD=26.32;ReadPosRankSum=1.282;SOR=0.374	GT:AD:DP:GQ:PL	1/1:1,63:64:99:1713,163,0
2L	10046903	2L_10046903_SNP	G	A	1941.77	.	AC=2;AF=1.00;AN=2;DB;DP=70;ExcessHet=3.0103;FS=0.000;MLEAC=2;MLEAF=1.00;MQ=43.37;QD=27.74;SOR=1.609	GT:AD:DP:GQ:PL	1/1:0,70:70:99:1970,210,0
2L	10046914	.	G	C	3154.77	.	AC=2;AF=1.00;AN=2;DP=71;ExcessHet=3.0103;FS=0.000;MLEAC=2;MLEAF=1.00;MQ=43.32;QD=31.79;SOR=1.643	GT:AD:DP:GQ:PL	1/1:0,71:71:99:3183,214,0
2L	10046918	2L_10046918_SNP	T	A	3166.77	.	AC=2;AF=1.00;AN=2;DB;DP=71;ExcessHet=3.0103;FS=0.000;MLEAC=2;MLEAF=1.00;MQ=43.32;QD=35.37;SOR=1.545	GT:AD:DP:GQ:PL	1/1:0,71:71:99:3195,214,0
2L	10046923	2L_10046923_SNP	G	A	3121.77	.	AC=2;AF=1.00;AN=2;DB;DP=69;ExcessHet=3.0103;FS=0.000;MLEAC=2;MLEAF=1.00;MQ=43.30;QD=30.88;SOR=1.478	GT:AD:DP:GQ:PL	1/1:0,69:69:99:3150,211,0
2L	10046937	.	TAAGGAAC	T	2778.73	.	AC=2;AF=1.00;AN=2;DP=66;ExcessHet=3.0103;FS=0.000;MLEAC=2;MLEAF=1.00;MQ=43.20;QD=30.94;SOR=1.366	GT:AD:DP:GQ:PL	1/1:0,63:63:99:2816,190,0
2L	10046987	2L_10046987_SNP	C	T	1744.77	.	AC=2;AF=1.00;AN=2;DB;DP=63;ExcessHet=3.0103;FS=0.000;MLEAC=2;MLEAF=1.00;MQ=43.19;QD=28.14;SOR=0.899	GT:AD:DP:GQ:PL	1/1:0,62:62:99:1773,186,0
2L	10047001	2L_10047001_SNP	A	T	1790.77	.	AC=2;AF=1.00;AN=2;DB;DP=64;ExcessHet=3.0103;FS=0.000;MLEAC=2;MLEAF=1.00;MQ=43.20;QD=27.98;SOR=1.044	GT:AD:DP:GQ:PL	1/1:0,64:64:99:1819,192,0
2L	10047029	2L_10047029_SNP	G	A	1991.77	.	AC=2;AF=1.00;AN=2;DB;DP=69;ExcessHet=3.0103;FS=0.000;MLEAC=2;MLEAF=1.00;MQ=43.23;QD=28.87;SOR=0.910	GT:AD:DP:GQ:PL	1/1:0,69:69:99:2020,207,0
2L	10047135	2L_10047135_SNP	A	G	2223.77	.	AC=2;AF=1.00;AN=2;DB;DP=81;ExcessHet=3.0103;FS=0.000;MLEAC=2;MLEAF=1.00;MQ=43.03;QD=27.45;SOR=0.876	GT:AD:DP:GQ:PL	1/1:0,81:81:99:2252,243,0
2L	10047191	2L_10047191_SNP	G	C	3103.77	.	AC=2;AF=1.00;AN=2;DB;DP=69;ExcessHet=3.0103;FS=0.000;MLEAC=2;MLEAF=1.00;MQ=42.32;QD=24.91;SOR=0.980	GT:AD:DP:GQ:PL	1/1:0,69:69:99:3132,214,0
2L	10047199	2L_10047199_SNP	A	T	3045.77	.	AC=2;AF=1.00;AN=2;DB;DP=67;ExcessHet=3.0103;FS=0.000;MLEAC=2;MLEAF=1.00;MQ=42.28;QD=29.06;SOR=0.990	GT:AD:DP:GQ:PL	1/1:0,67:67:99:3074,208,0
2L	10047203	2L_10047203_SNP	T	G	2941.77	.	AC=2;AF=1.00;AN=2;DB;DP=66;ExcessHet=3.0103;FS=0.000;MLEAC=2;MLEAF=1.00;MQ=42.29;QD=29.11;SOR=0.957	GT:AD:DP:GQ:PL	1/1:0,66:66:99:2970,199,0
2L	10047219	.	A	AT	2842.73	.	AC=2;AF=1.00;AN=2;DP=62;ExcessHet=3.0103;FS=0.000;MLEAC=2;MLEAF=1.00;MQ=41.91;QD=34.45;SOR=0.758	GT:AD:DP:GQ:PL	1/1:0,62:62:99:2880,193,0
2L	10047225	2L_10047225_SNP	A	G	2931.77	.	AC=2;AF=1.00;AN=2;DB;DP=66;ExcessHet=3.0103;FS=0.000;MLEAC=2;MLEAF=1.00;MQ=41.89;QD=28.43;SOR=0.754	GT:AD:DP:GQ:PL	1/1:0,66:66:99:2960,202,0
2L	10047253	2L_10047253_SNP	T	A	3190.77	.	AC=2;AF=1.00;AN=2;DB;DP=70;ExcessHet=3.0103;FS=0.000;MLEAC=2;MLEAF=1.00;MQ=41.61;QD=30.91;SOR=1.244	GT:AD:DP:GQ:PL	1/1:0,70:70:99:3219,217,0
2L	10047258	2L_10047258_SNP	C	A	3256.77	.	AC=2;AF=1.00;AN=2;DB;DP=73;ExcessHet=3.0103;FS=0.000;MLEAC=2;MLEAF=1.00;MQ=41.65;QD=32.16;SOR=1.032	GT:AD:DP:GQ:PL	1/1:0,73:73:99:3285,220,0
2L	10047259	.	TTC	T	3247.73	.	AC=2;AF=1.00;AN=2;DP=73;ExcessHet=3.0103;FS=0.000;MLEAC=2;MLEAF=1.00;MQ=41.65;QD=29.13;SOR=1.032	GT:AD:DP:GQ:PL	1/1:0,73:73:99:3285,220,0
2L	10047263	.	A	AAC	3292.73	.	AC=2;AF=1.00;AN=2;DP=72;ExcessHet=3.0103;FS=0.000;MLEAC=2;MLEAF=1.00;MQ=41.66;QD=33.51;SOR=1.002	GT:AD:DP:GQ:PL	1/1:0,72:72:99:3330,223,0
2L	10047269	2L_10047269_SNP	G	T	3076.77	.	AC=2;AF=1.00;AN=2;DB;DP=68;ExcessHet=3.0103;FS=0.000;MLEAC=2;MLEAF=1.00;MQ=41.61;QD=30.90;SOR=1.098	GT:AD:DP:GQ:PL	1/1:0,68:68:99:3105,208,0
2L	10047273	2L_10047273_SNP	C	A	3031.77	.	AC=2;AF=1.00;AN=2;DB;DP=67;ExcessHet=3.0103;FS=0.000;MLEAC=2;MLEAF=1.00;MQ=41.62;QD=33.33;SOR=1.230	GT:AD:DP:GQ:PL	1/1:0,67:67:99:3060,205,0
2L	10047297	.	T	TTTACTG	3289.73	.	AC=2;AF=1.00;AN=2;DP=70;ExcessHet=3.0103;FS=0.000;MLEAC=2;MLEAF=1.00;MQ=41.88;QD=30.04;SOR=1.085	GT:AD:DP:GQ:PL	1/1:0,70:70:99:3327,223,0
2L	10047298	.	AG	A	3289.73	.	AC=2;AF=1.00;AN=2;DP=70;ExcessHet=3.0103;FS=0.000;MLEAC=2;MLEAF=1.00;MQ=41.99;QD=26.88;SOR=1.011	GT:AD:DP:GQ:PL	1/1:0,70:70:99:3327,223,0
2L	10047357	2L_10047357_SNP	G	A	2374.77	.	AC=2;AF=1.00;AN=2;DB;DP=84;ExcessHet=3.0103;FS=0.000;MLEAC=2;MLEAF=1.00;MQ=42.78;QD=28.27;SOR=1.206	GT:AD:DP:GQ:PL	1/1:0,84:84:99:2403,252,0
2L	10047461	2L_10047461_SNP	C	T	2976.77	.	AC=2;AF=1.00;AN=2;DB;DP=70;ExcessHet=3.0103;FS=0.000;MLEAC=2;MLEAF=1.00;MQ=42.81;QD=28.55;SOR=0.811	GT:AD:DP:GQ:PL	1/1:0,70:70:99:3005,211,0
2L	10047473	.	AGCCCTT	A	3018.73	.	AC=2;AF=1.00;AN=2;DP=67;ExcessHet=3.0103;FS=0.000;MLEAC=2;MLEAF=1.00;MQ=42.77;QD=29.36;SOR=0.849	GT:AD:DP:GQ:PL	1/1:0,67:67:99:3056,208,0
2L	10047480	.	C	A	3004.77	.	AC=2;AF=1.00;AN=2;DP=68;ExcessHet=3.0103;FS=0.000;MLEAC=2;MLEAF=1.00;MQ=42.74;QD=26.80;SOR=0.880	GT:AD:DP:GQ:PL	1/1:0,68:68:99:3033,205,0
2L	10047505	.	C	CT	2946.73	.	AC=2;AF=1.00;AN=2;DP=67;ExcessHet=3.0103;FS=0.000;MLEAC=2;MLEAF=1.00;MQ=42.75;QD=28.62;SOR=1.066	GT:AD:DP:GQ:PL	1/1:0,67:67:99:2984,208,0
2L	10047517	.	AT	A	2967.73	.	AC=2;AF=1.00;AN=2;DP=74;ExcessHet=3.0103;FS=0.000;MLEAC=2;MLEAF=1.00;MQ=42.82;QD=30.11;SOR=0.933	GT:AD:DP:GQ:PL	1/1:0,72:72:99:3005,216,0
2L	10047540	2L_10047540_SNP	C	T	3124.77	.	AC=2;AF=1.00;AN=2;DB;DP=77;ExcessHet=3.0103;FS=0.000;MLEAC=2;MLEAF=1.00;MQ=43.15;QD=30.89;SOR=0.828	GT:AD:DP:GQ:PL	1/1:0,77:77:99:3153,235,0
2L	10047592	2L_10047592_SNP	A	G	2067.77	.	AC=2;AF=1.00;AN=2;DB;DP=75;ExcessHet=3.0103;FS=0.000;MLEAC=2;MLEAF=1.00;MQ=43.49;QD=27.57;SOR=1.022	GT:AD:DP:GQ:PL	1/1:0,75:75:99:2096,225,0
2L	10047662	2L_10047662_SNP	G	A	3051.77	.	AC=2;AF=1.00;AN=2;DB;DP=71;ExcessHet=3.0103;FS=0.000;MLEAC=2;MLEAF=1.00;MQ=43.71;QD=26.51;SOR=1.362	GT:AD:DP:GQ:PL	1/1:0,71:71:99:3080,217,0
2L	10047673	2L_10047673_SNP	C	G	3133.77	.	AC=2;AF=1.00;AN=2;DB;DP=71;ExcessHet=3.0103;FS=0.000;MLEAC=2;MLEAF=1.00;MQ=43.77;QD=31.41;SOR=1.362	GT:AD:DP:GQ:PL	1/1:0,71:71:99:3162,225,0
2L	10047857	2L_10047857_SNP	A	G	1680.77	.	AC=2;AF=1.00;AN=2;BaseQRankSum=1.162;ClippingRankSum=0.000;DB;DP=64;ExcessHet=3.0103;FS=0.000;MLEAC=2;MLEAF=1.00;MQ=43.12;MQRankSum=0.828;QD=26.26;ReadPosRankSum=-0.464;SOR=0.758	GT:AD:DP:GQ:PL	1/1:2,62:64:99:1709,153,0
2L	10047908	.	AGCCAGTTCTCG	A	2888.73	.	AC=2;AF=1.00;AN=2;DP=67;ExcessHet=3.0103;FS=0.000;MLEAC=2;MLEAF=1.00;MQ=42.87;QD=35.51;SOR=0.787	GT:AD:DP:GQ:PL	1/1:0,65:65:99:2926,196,0
2L	10048018	.	ATT	A	2098.73	.	AC=2;AF=1.00;AN=2;DP=69;ExcessHet=3.0103;FS=0.000;MLEAC=2;MLEAF=1.00;MQ=42.79;QD=30.86;SOR=0.880	GT:AD:DP:GQ:PL	1/1:0,68:68:99:2136,205,0
2L	10048115	2L_10048115_SNP	C	G	2815.77	.	AC=2;AF=1.00;AN=2;DB;DP=62;ExcessHet=3.0103;FS=0.000;MLEAC=2;MLEAF=1.00;MQ=42.81;QD=29.03;SOR=0.976	GT:AD:DP:GQ:PL	1/1:0,62:62:99:2844,193,0
2L	10048120	2L_10048120_SNP	G	A	2784.77	.	AC=2;AF=1.00;AN=2;DB;DP=62;ExcessHet=3.0103;FS=0.000;MLEAC=2;MLEAF=1.00;MQ=42.85;QD=30.10;SOR=0.826	GT:AD:DP:GQ:PL	1/1:0,62:62:99:2813,190,0
2L	10048128	2L_10048128_SNP	A	G	2695.77	.	AC=2;AF=1.00;AN=2;DB;DP=61;ExcessHet=3.0103;FS=0.000;MLEAC=2;MLEAF=1.00;MQ=42.78;QD=25.44;SOR=0.725	GT:AD:DP:GQ:PL	1/1:0,61:61:99:2724,187,0
2L	10048189	2L_10048189_SNP	A	C	2970.77	.	AC=2;AF=1.00;AN=2;DB;DP=66;ExcessHet=3.0103;FS=0.000;MLEAC=2;MLEAF=1.00;MQ=40.27;QD=25.78;SOR=0.693	GT:AD:DP:GQ:PL	1/1:0,66:66:99:2999,205,0
2L	10048203	2L_10048203_SNP	A	G	3195.77	.	AC=2;AF=1.00;AN=2;DB;DP=71;ExcessHet=3.0103;FS=0.000;MLEAC=2;MLEAF=1.00;MQ=39.97;QD=30.71;SOR=0.779	GT:AD:DP:GQ:PL	1/1:0,71:71:99:3224,217,0
2L	10048211	.	A	C	3073.77	.	AC=2;AF=1.00;AN=2;DP=70;ExcessHet=3.0103;FS=0.000;MLEAC=2;MLEAF=1.00;MQ=39.76;QD=29.52;SOR=0.811	GT:AD:DP:GQ:PL	1/1:0,70:70:99:3102,211,0
2L	10048254	.	A	ATATTCGTCTTATCGTAAAC	3787.73	.	AC=2;AF=1.00;AN=2;DP=72;ExcessHet=3.0103;FS=0.000;MLEAC=2;MLEAF=1.00;MQ=39.02;QD=22.67;SOR=0.779	GT:AD:DP:GQ:PL	1/1:0,71:71:99:3825,256,0
2L	10048267	2L_10048267_SNP	T	C	3616.77	.	AC=2;AF=1.00;AN=2;DB;DP=80;ExcessHet=3.0103;FS=0.000;MLEAC=2;MLEAF=1.00;MQ=38.66;QD=30.98;SOR=0.908	GT:AD:DP:GQ:PL	1/1:0,80:80:99:3645,244,0
2L	10048273	2L_10048273_SNP	T	G	3474.77	.	AC=2;AF=1.00;AN=2;DB;DP=76;ExcessHet=3.0103;FS=0.000;MLEAC=2;MLEAF=1.00;MQ=38.55;QD=35.26;SOR=0.984	GT:AD:DP:GQ:PL	1/1:0,76:76:99:3503,237,0
2L	10048274	2L_10048274_SNP	C	T	3474.77	.	AC=2;AF=1.00;AN=2;DB;DP=76;ExcessHet=3.0103;FS=0.000;MLEAC=2;MLEAF=1.00;MQ=38.55;QD=32.67;SOR=0.984	GT:AD:DP:GQ:PL	1/1:0,76:76:99:3503,237,0
2L	10048281	2L_10048281_SNP	T	A	3438.77	.	AC=2;AF=1.00;AN=2;DB;DP=78;ExcessHet=3.0103;FS=0.000;MLEAC=2;MLEAF=1.00;MQ=38.40;QD=36.67;SOR=0.976	GT:AD:DP:GQ:PL	1/1:0,78:78:99:3467,237,0
2L	10048315	2L_10048315_SNP	G	T	3372.77	.	AC=2;AF=1.00;AN=2;DB;DP=77;ExcessHet=3.0103;FS=0.000;MLEAC=2;MLEAF=1.00;MQ=38.26;QD=29.46;SOR=0.828	GT:AD:DP:GQ:PL	1/1:0,77:77:99:3401,237,0
2L	10048333	2L_10048333_SNP	T	G	3421.77	.	AC=2;AF=1.00;AN=2;DB;DP=76;ExcessHet=3.0103;FS=0.000;MLEAC=2;MLEAF=1.00;MQ=37.91;QD=33.60;SOR=0.920	GT:AD:DP:GQ:PL	1/1:0,76:76:99:3450,232,0
2L	10048335	.	A	ATT	3517.73	.	AC=2;AF=1.00;AN=2;DP=73;ExcessHet=3.0103;FS=0.000;MLEAC=2;MLEAF=1.00;MQ=37.83;QD=34.91;SOR=0.836	GT:AD:DP:GQ:PL	1/1:0,73:73:99:3555,238,0
2L	10048341	.	T	G	3346.77	.	AC=2;AF=1.00;AN=2;DP=74;ExcessHet=3.0103;FS=0.000;MLEAC=2;MLEAF=1.00;MQ=37.97;QD=24.46;SOR=0.927	GT:AD:DP:GQ:PL	1/1:0,74:74:99:3375,226,0
2L	10048348	2L_10048348_SNP	T	C	3391.77	.	AC=2;AF=1.00;AN=2;DB;DP=75;ExcessHet=3.0103;FS=0.000;MLEAC=2;MLEAF=1.00;MQ=38.02;QD=30.32;SOR=0.892	GT:AD:DP:GQ:PL	1/1:0,75:75:99:3420,229,0
2L	10048353	2L_10048353_SNP	T	C	3346.77	.	AC=2;AF=1.00;AN=2;DB;DP=72;ExcessHet=3.0103;FS=0.000;MLEAC=2;MLEAF=1.00;MQ=37.98;QD=34.53;SOR=0.934	GT:AD:DP:GQ:PL	1/1:0,72:72:99:3375,226,0
2L	10048368	2L_10048368_SNP	A	T	3616.77	.	AC=2;AF=1.00;AN=2;DB;DP=80;ExcessHet=3.0103;FS=0.000;MLEAC=2;MLEAF=1.00;MQ=38.44;QD=27.85;SOR=0.908	GT:AD:DP:GQ:PL	1/1:0,80:80:99:3645,244,0
2L	10048378	.	TATATTTAAC	T	3832.73	.	AC=2;AF=1.00;AN=2;DP=82;ExcessHet=3.0103;FS=0.000;MLEAC=2;MLEAF=1.00;MQ=38.72;QD=32.10;SOR=1.085	GT:AD:DP:GQ:PL	1/1:0,82:82:99:3870,259,0
2L	10048395	2L_10048395_SNP	T	C	3841.77	.	AC=2;AF=1.00;AN=2;DB;DP=84;ExcessHet=3.0103;FS=0.000;MLEAC=2;MLEAF=1.00;MQ=38.85;QD=26.70;SOR=1.075	GT:AD:DP:GQ:PL	1/1:0,84:84:99:3870,259,0
2L	10048400	2L_10048400_SNP	A	T	3931.77	.	AC=2;AF=1.00;AN=2;DB;DP=85;ExcessHet=3.0103;FS=0.000;MLEAC=2;MLEAF=1.00;MQ=38.89;QD=29.87;SOR=1.101	GT:AD:DP:GQ:PL	1/1:0,85:85:99:3960,265,0
2L	10048402	2L_10048402_SNP	A	T	3886.77	.	AC=2;AF=1.00;AN=2;DB;DP=87;ExcessHet=3.0103;FS=0.000;MLEAC=2;MLEAF=1.00;MQ=38.98;QD=36.56;SOR=1.030	GT:AD:DP:GQ:PL	1/1:0,87:87:99:3915,262,0
2L	10048405	2L_10048405_SNP	T	C	3841.77	.	AC=2;AF=1.00;AN=2;DB;DP=85;ExcessHet=3.0103;FS=0.000;MLEAC=2;MLEAF=1.00;MQ=39.06;QD=32.44;SOR=1.039	GT:AD:DP:GQ:PL	1/1:0,85:85:99:3870,259,0
2L	10048406	2L_10048406_SNP	G	C	3841.77	.	AC=2;AF=1.00;AN=2;DB;DP=83;ExcessHet=3.0103;FS=0.000;MLEAC=2;MLEAF=1.00;MQ=39.07;QD=30.18;SOR=1.048	GT:AD:DP:GQ:PL	1/1:0,83:83:99:3870,259,0
2L	10048632	.	AAC	A	2991.73	.	AC=2;AF=1.00;AN=2;DP=81;ExcessHet=3.0103;FS=0.000;MLEAC=2;MLEAF=1.00;MQ=41.25;QD=32.57;SOR=2.425	GT:AD:DP:GQ:PL	1/1:0,78:78:99:3029,235,0
2L	10048651	2L_10048651_SNP	G	A	3771.77	.	AC=2;AF=1.00;AN=2;DB;DP=84;ExcessHet=3.0103;FS=0.000;MLEAC=2;MLEAF=1.00;MQ=41.21;QD=28.92;SOR=2.359	GT:AD:DP:GQ:PL	1/1:0,84:84:99:3800,259,0
2L	10048659	2L_10048659_SNP	A	T	3806.77	.	AC=2;AF=1.00;AN=2;DB;DP=83;ExcessHet=3.0103;FS=0.000;MLEAC=2;MLEAF=1.00;MQ=41.09;QD=27.33;SOR=2.331	GT:AD:DP:GQ:PL	1/1:0,83:83:99:3835,259,0
2L	10048660	.	GC	G	3767.73	.	AC=2;AF=1.00;AN=2;DP=84;ExcessHet=3.0103;FS=0.000;MLEAC=2;MLEAF=1.00;MQ=41.03;QD=28.26;SOR=2.359	GT:AD:DP:GQ:PL	1/1:0,84:84:99:3805,256,0
2L	10048662	.	A	G	3751.77	.	AC=2;AF=1.00;AN=2;DP=82;ExcessHet=3.0103;FS=0.000;MLEAC=2;MLEAF=1.00;MQ=40.98;QD=31.54;SOR=2.419	GT:AD:DP:GQ:PL	1/1:0,82:82:99:3780,253,0
2L	10048686	.	C	CA	3399.73	.	AC=2;AF=1.00;AN=2;DP=79;ExcessHet=3.0103;FS=0.000;MLEAC=2;MLEAF=1.00;MQ=40.82;QD=30.23;SOR=1.966	GT:AD:DP:GQ:PL	1/1:0,78:78:99:3437,235,0
2L	10048687	.	G	A	3408.77	.	AC=2;AF=1.00;AN=2;DP=78;ExcessHet=3.0103;FS=0.000;MLEAC=2;MLEAF=1.00;MQ=40.82;QD=30.94;SOR=1.966	GT:AD:DP:GQ:PL	1/1:0,78:78:99:3437,235,0
2L	10048692	2L_10048692_SNP	T	G	3244.77	.	AC=2;AF=1.00;AN=2;DB;DP=70;ExcessHet=3.0103;FS=0.000;MLEAC=2;MLEAF=1.00;MQ=40.69;QD=27.23;SOR=1.819	GT:AD:DP:GQ:PL	1/1:0,70:70:99:3273,220,0
2L	10048701	.	T	TTATTG	2707.73	.	AC=2;AF=1.00;AN=2;DP=64;ExcessHet=3.0103;FS=0.000;MLEAC=2;MLEAF=1.00;MQ=40.69;QD=36.48;SOR=1.609	GT:AD:DP:GQ:PL	1/1:0,61:61:99:2745,183,0
2L	10048714	2L_10048714_SNP	C	T	2459.77	.	AC=2;AF=1.00;AN=2;DB;DP=56;ExcessHet=3.0103;FS=0.000;MLEAC=2;MLEAF=1.00;MQ=40.72;QD=26.70;SOR=1.302	GT:AD:DP:GQ:PL	1/1:0,56:56:99:2488,169,0
2L	10048715	2L_10048715_SNP	T	G	2459.77	.	AC=2;AF=1.00;AN=2;DB;DP=55;ExcessHet=3.0103;FS=0.000;MLEAC=2;MLEAF=1.00;MQ=40.92;QD=28.39;SOR=1.371	GT:AD:DP:GQ:PL	1/1:0,55:55:99:2488,169,0
2L	10048740	2L_10048740_SNP	G	C	1290.77	.	AC=2;AF=1.00;AN=2;DB;DP=50;ExcessHet=3.0103;FS=0.000;MLEAC=2;MLEAF=1.00;MQ=41.38;QD=25.82;SOR=1.157	GT:AD:DP:GQ:PL	1/1:0,50:50:99:1319,148,0
2L	10048758	2L_10048758_SNP	G	A	2196.77	.	AC=2;AF=1.00;AN=2;DB;DP=52;ExcessHet=3.0103;FS=0.000;MLEAC=2;MLEAF=1.00;MQ=41.64;QD=32.93;SOR=0.941	GT:AD:DP:GQ:PL	1/1:0,52:52:99:2225,159,0
2L	10048767	.	CT	C	2087.73	.	AC=2;AF=1.00;AN=2;DP=48;ExcessHet=3.0103;FS=0.000;MLEAC=2;MLEAF=1.00;MQ=42.24;QD=30.50;SOR=0.693	GT:AD:DP:GQ:PL	1/1:0,48:48:99:2125,147,0
2L	10048772	.	CA	C	2088.73	.	AC=2;AF=1.00;AN=2;DP=49;ExcessHet=3.0103;FS=0.000;MLEAC=2;MLEAF=1.00;MQ=42.24;QD=31.38;SOR=0.733	GT:AD:DP:GQ:PL	1/1:0,49:49:99:2126,147,0
2L	10048925	2L_10048925_SNP	C	T	1351.77	.	AC=2;AF=1.00;AN=2;DB;DP=31;ExcessHet=3.0103;FS=0.000;MLEAC=2;MLEAF=1.00;MQ=41.71;QD=27.32;SOR=1.402	GT:AD:DP:GQ:PL	1/1:0,31:31:93:1380,93,0
2L	10048932	2L_10048932_SNP	C	T	1366.77	.	AC=2;AF=1.00;AN=2;DB;DP=31;ExcessHet=3.0103;FS=0.000;MLEAC=2;MLEAF=1.00;MQ=41.71;QD=31.18;SOR=1.214	GT:AD:DP:GQ:PL	1/1:0,31:31:93:1395,93,0
2L	10048945	.	T	TGCGGGG	128.73	.	AC=1;AF=0.500;AN=2;BaseQRankSum=-0.605;ClippingRankSum=0.000;DP=29;ExcessHet=3.0103;FS=6.368;MLEAC=1;MLEAF=0.500;MQ=41.59;MQRankSum=1.512;QD=8.05;ReadPosRankSum=-0.423;SOR=0.061	GT:AD:DP:GQ:PL	0/1:5,11:16:55:166,0,55
2L	10048946	.	T	A	137.77	.	AC=1;AF=0.500;AN=2;BaseQRankSum=-1.703;ClippingRankSum=0.000;DP=28;ExcessHet=3.0103;FS=6.368;MLEAC=1;MLEAF=0.500;MQ=41.57;MQRankSum=1.512;QD=8.61;SOR=0.061	GT:AD:DP:GQ:PL	0/1:5,11:16:55:166,0,55
2L	10048962	2L_10048962_SNP	T	G	871.77	.	AC=2;AF=1.00;AN=2;DB;DP=18;ExcessHet=3.0103;FS=0.000;MLEAC=2;MLEAF=1.00;MQ=41.16;QD=27.55;SOR=1.863	GT:AD:DP:GQ:PL	1/1:0,18:18:60:900,60,0
2L	10048964	2L_10048964_SNP	C	G	907.77	.	AC=2;AF=1.00;AN=2;DB;DP=20;ExcessHet=3.0103;FS=0.000;MLEAC=2;MLEAF=1.00;MQ=41.29;QD=37.31;SOR=1.721	GT:AD:DP:GQ:PL	1/1:0,20:20:63:936,63,0
2L	10048966	2L_10048966_SNP	C	T	907.77	.	AC=2;AF=1.00;AN=2;DB;DP=21;ExcessHet=3.0103;FS=0.000;MLEAC=2;MLEAF=1.00;MQ=41.43;QD=29.73;SOR=1.508	GT:AD:DP:GQ:PL	1/1:0,21:21:63:936,63,0
2L	10049102	2L_10049102_SNP	G	A	1359.77	.	AC=2;AF=1.00;AN=2;DB;DP=49;ExcessHet=3.0103;FS=0.000;MLEAC=2;MLEAF=1.00;MQ=43.00;QD=27.75;SOR=2.256	GT:AD:DP:GQ:PL	1/1:0,49:49:99:1388,147,0
2L	10049146	2L_10049146_SNP	C	T	2428.77	.	AC=2;AF=1.00;AN=2;DB;DP=54;ExcessHet=3.0103;FS=0.000;MLEAC=2;MLEAF=1.00;MQ=42.40;QD=31.62;SOR=1.981	GT:AD:DP:GQ:PL	1/1:0,54:54:99:2457,169,0
2L	10049150	2L_10049150_SNP	T	A	2497.77	.	AC=2;AF=1.00;AN=2;DB;DP=58;ExcessHet=3.0103;FS=0.000;MLEAC=2;MLEAF=1.00;MQ=42.45;QD=33.17;SOR=1.609	GT:AD:DP:GQ:PL	1/1:0,58:58:99:2526,178,0
2L	10049170	2L_10049170_SNP	G	A	1681.77	.	AC=2;AF=1.00;AN=2;DB;DP=60;ExcessHet=3.0103;FS=0.000;MLEAC=2;MLEAF=1.00;MQ=42.47;QD=28.03;SOR=1.255	GT:AD:DP:GQ:PL	1/1:0,60:60:99:1710,180,0
2L	10049222	2L_10049222_SNP	A	C	2516.77	.	AC=2;AF=1.00;AN=2;DB;DP=55;ExcessHet=3.0103;FS=0.000;MLEAC=2;MLEAF=1.00;MQ=41.89;QD=29.18;SOR=1.262	GT:AD:DP:GQ:PL	1/1:0,55:55:99:2545,172,0
2L	10049229	2L_10049229_SNP	G	T	2491.77	.	AC=2;AF=1.00;AN=2;DB;DP=56;ExcessHet=3.0103;FS=0.000;MLEAC=2;MLEAF=1.00;MQ=41.93;QD=29.23;SOR=1.101	GT:AD:DP:GQ:PL	1/1:0,56:56:99:2520,169,0
2L	10049230	2L_10049230_SNP	A	T	2530.77	.	AC=2;AF=1.00;AN=2;DB;DP=55;ExcessHet=3.0103;FS=0.000;MLEAC=2;MLEAF=1.00;MQ=41.89;QD=28.67;SOR=1.061	GT:AD:DP:GQ:PL	1/1:0,55:55:99:2559,172,0
2L	10049233	2L_10049233_SNP	G	C	2485.77	.	AC=2;AF=1.00;AN=2;DB;DP=56;ExcessHet=3.0103;FS=0.000;MLEAC=2;MLEAF=1.00;MQ=41.93;QD=30.67;SOR=1.009	GT:AD:DP:GQ:PL	1/1:0,56:56:99:2514,169,0
2L	10049244	2L_10049244_SNP	T	A	1537.77	.	AC=2;AF=1.00;AN=2;DB;DP=56;ExcessHet=3.0103;FS=0.000;MLEAC=2;MLEAF=1.00;MQ=42.21;QD=27.46;SOR=0.765	GT:AD:DP:GQ:PL	1/1:0,56:56:99:1566,168,0
2L	10049277	2L_10049277_SNP	T	C	1624.77	.	AC=2;AF=1.00;AN=2;DB;DP=59;ExcessHet=3.0103;FS=0.000;MLEAC=2;MLEAF=1.00;MQ=42.84;QD=27.54;SOR=0.950	GT:AD:DP:GQ:PL	1/1:0,59:59:99:1653,177,0
2L	10049317	2L_10049317_SNP	A	T	1768.77	.	AC=2;AF=1.00;AN=2;DB;DP=63;ExcessHet=3.0103;FS=0.000;MLEAC=2;MLEAF=1.00;MQ=42.54;QD=28.08;SOR=1.366	GT:AD:DP:GQ:PL	1/1:0,63:63:99:1797,189,0
2L	10049412	2L_10049412_SNP	G	A	2473.77	.	AC=2;AF=1.00;AN=2;DB;DP=56;ExcessHet=3.0103;FS=0.000;MLEAC=2;MLEAF=1.00;MQ=41.19;QD=30.05;SOR=1.412	GT:AD:DP:GQ:PL	1/1:0,56:56:99:2502,171,0
2L	10049421	2L_10049421_SNP	T	C	2387.77	.	AC=2;AF=1.00;AN=2;DB;DP=53;ExcessHet=3.0103;FS=0.000;MLEAC=2;MLEAF=1.00;MQ=40.76;QD=30.75;SOR=1.524	GT:AD:DP:GQ:PL	1/1:0,53:53:99:2416,163,0
2L	10049424	2L_10049424_SNP	A	G	2356.77	.	AC=2;AF=1.00;AN=2;DB;DP=52;ExcessHet=3.0103;FS=0.000;MLEAC=2;MLEAF=1.00;MQ=40.69;QD=31.31;SOR=1.480	GT:AD:DP:GQ:PL	1/1:0,52:52:99:2385,160,0
2L	10049427	.	G	GATGAATCTC	2302.73	.	AC=2;AF=1.00;AN=2;DP=51;ExcessHet=3.0103;FS=0.000;MLEAC=2;MLEAF=1.00;MQ=40.62;QD=29.73;SOR=1.436	GT:AD:DP:GQ:PL	1/1:0,51:51:99:2340,157,0
2L	10049430	.	G	A	2131.77	.	AC=2;AF=1.00;AN=2;DP=47;ExcessHet=3.0103;FS=0.000;MLEAC=2;MLEAF=1.00;MQ=40.41;QD=35.39;SOR=1.251	GT:AD:DP:GQ:PL	1/1:0,47:47:99:2160,144,0
2L	10049472	.	C	CACAATGGCCTCGTAAAACTAAGGAATCACTCGGGA	2018.73	.	AC=2;AF=1.00;AN=2;DP=31;ExcessHet=3.0103;FS=0.000;MLEAC=2;MLEAF=1.00;MQ=39.20;QD=29.70;SOR=0.760	GT:AD:DP:GQ:PL	1/1:0,29:29:99:2056,140,0
2L	10049478	.	G	GATAGCACACAAATT	1942.73	.	AC=2;AF=1.00;AN=2;DP=37;ExcessHet=3.0103;FS=0.000;MLEAC=2;MLEAF=1.00;MQ=40.03;QD=28.62;SOR=0.746	GT:AD:DP:GQ:PL	1/1:0,37:37:99:1980,132,0
2L	10049578	2L_10049578_SNP	T	C	1618.77	.	AC=2;AF=1.00;AN=2;DB;DP=59;ExcessHet=3.0103;FS=0.000;MLEAC=2;MLEAF=1.00;MQ=42.27;QD=27.44;SOR=1.217	GT:AD:DP:GQ:PL	1/1:0,59:59:99:1647,176,0
2L	10049600	2L_10049600_SNP	A	T	1320.77	.	AC=2;AF=1.00;AN=2;DB;DP=50;ExcessHet=3.0103;FS=0.000;MLEAC=2;MLEAF=1.00;MQ=42.59;QD=26.42;SOR=1.270	GT:AD:DP:GQ:PL	1/1:0,50:50:99:1349,149,0
2L	10049660	2L_10049660_SNP	A	T	1788.77	.	AC=2;AF=1.00;AN=2;DB;DP=42;ExcessHet=3.0103;FS=0.000;MLEAC=2;MLEAF=1.00;MQ=43.17;QD=25.84;SOR=0.788	GT:AD:DP:GQ:PL	1/1:0,42:42:99:1817,126,0
2L	10049666	2L_10049666_SNP	A	T	1741.77	.	AC=2;AF=1.00;AN=2;DB;DP=40;ExcessHet=3.0103;FS=0.000;MLEAC=2;MLEAF=1.00;MQ=43.13;QD=27.28;SOR=0.793	GT:AD:DP:GQ:PL	1/1:0,40:40:99:1770,120,0
2L	10049735	2L_10049735_SNP	C	T	1903.77	.	AC=2;AF=1.00;AN=2;DB;DP=44;ExcessHet=3.0103;FS=0.000;MLEAC=2;MLEAF=1.00;MQ=43.52;QD=30.80;SOR=0.693	GT:AD:DP:GQ:PL	1/1:0,44:44:99:1932,132,0
2L	10049738	2L_10049738_SNP	T	C	1941.77	.	AC=2;AF=1.00;AN=2;DB;DP=44;ExcessHet=3.0103;FS=0.000;MLEAC=2;MLEAF=1.00;MQ=43.57;QD=37.25;SOR=0.784	GT:AD:DP:GQ:PL	1/1:0,44:44:99:1970,135,0
2L	10049876	2L_10049876_SNP	T	C	1252.77	.	AC=2;AF=1.00;AN=2;DB;DP=47;ExcessHet=3.0103;FS=0.000;MLEAC=2;MLEAF=1.00;MQ=43.86;QD=26.65;SOR=1.514	GT:AD:DP:GQ:PL	1/1:0,47:47:99:1281,141,0
2L	10049930	2L_10049930_SNP	A	G	1305.77	.	AC=2;AF=1.00;AN=2;DB;DP=49;ExcessHet=3.0103;FS=0.000;MLEAC=2;MLEAF=1.00;MQ=43.86;QD=26.65;SOR=1.225	GT:AD:DP:GQ:PL	1/1:0,49:49:99:1334,146,0
2L	10049984	2L_10049984_SNP	G	A	1367.77	.	AC=2;AF=1.00;AN=2;DB;DP=49;ExcessHet=3.0103;FS=0.000;MLEAC=2;MLEAF=1.00;MQ=43.86;QD=28.50;SOR=1.067	GT:AD:DP:GQ:PL	1/1:0,48:48:99:1396,144,0
2L	10050069	2L_10050069_SNP	G	A	1394.77	.	AC=2;AF=1.00;AN=2;DB;DP=49;ExcessHet=3.0103;FS=0.000;MLEAC=2;MLEAF=1.00;MQ=43.77;QD=28.46;SOR=0.818	GT:AD:DP:GQ:PL	1/1:0,49:49:99:1423,147,0
2L	10050125	2L_10050125_SNP	A	G	1312.77	.	AC=2;AF=1.00;AN=2;DB;DP=49;ExcessHet=3.0103;FS=0.000;MLEAC=2;MLEAF=1.00;MQ=43.73;QD=26.79;SOR=1.007	GT:AD:DP:GQ:PL	1/1:0,49:49:99:1341,146,0
2L	10050196	2L_10050196_SNP	T	A	1296.77	.	AC=2;AF=1.00;AN=2;DB;DP=47;ExcessHet=3.0103;FS=0.000;MLEAC=2;MLEAF=1.00;MQ=43.92;QD=27.59;SOR=0.735	GT:AD:DP:GQ:PL	1/1:0,47:47:99:1325,141,0
2L	10050227	2L_10050227_SNP	C	G	1162.77	.	AC=2;AF=1.00;AN=2;DB;DP=42;ExcessHet=3.0103;FS=0.000;MLEAC=2;MLEAF=1.00;MQ=43.91;QD=27.68;SOR=0.892	GT:AD:DP:GQ:PL	1/1:0,42:42:99:1191,126,0
2L	10050243	2L_10050243_SNP	T	C	1114.77	.	AC=2;AF=1.00;AN=2;DB;DP=40;ExcessHet=3.0103;FS=0.000;MLEAC=2;MLEAF=1.00;MQ=43.95;QD=27.87;SOR=0.902	GT:AD:DP:GQ:PL	1/1:0,40:40:99:1143,120,0
2L	10050351	2L_10050351_SNP	T	C	1388.77	.	AC=2;AF=1.00;AN=2;DB;DP=54;ExcessHet=3.0103;FS=0.000;MLEAC=2;MLEAF=1.00;MQ=43.72;QD=26.20;SOR=0.808	GT:AD:DP:GQ:PL	1/1:0,53:53:99:1417,157,0
2L	10050383	2L_10050383_SNP	T	C	1473.77	.	AC=2;AF=1.00;AN=2;DB;DP=55;ExcessHet=3.0103;FS=0.000;MLEAC=2;MLEAF=1.00;MQ=43.72;QD=26.80;SOR=0.729	GT:AD:DP:GQ:PL	1/1:0,55:55:99:1502,164,0
2L	10050530	2L_10050530_SNP	C	T	2971.77	.	AC=2;AF=1.00;AN=2;DB;DP=68;ExcessHet=3.0103;FS=0.000;MLEAC=2;MLEAF=1.00;MQ=43.81;QD=30.72;SOR=1.112	GT:AD:DP:GQ:PL	1/1:0,66:66:99:3000,205,0
2L	10050536	2L_10050536_SNP	G	A	2973.77	.	AC=2;AF=1.00;AN=2;DB;DP=70;ExcessHet=3.0103;FS=0.000;MLEAC=2;MLEAF=1.00;MQ=43.78;QD=35.48;SOR=1.022	GT:AD:DP:GQ:PL	1/1:0,68:68:99:3002,205,0
2L	10050591	2L_10050591_SNP	C	T	2102.77	.	AC=2;AF=1.00;AN=2;DB;DP=75;ExcessHet=3.0103;FS=0.000;MLEAC=2;MLEAF=1.00;MQ=43.70;QD=28.42;SOR=0.747	GT:AD:DP:GQ:PL	1/1:0,74:74:99:2131,222,0
2L	10050757	.	GT	G	2827.73	.	AC=2;AF=1.00;AN=2;BaseQRankSum=0.834;ClippingRankSum=0.000;DP=84;ExcessHet=3.0103;FS=0.000;MLEAC=2;MLEAF=1.00;MQ=43.37;MQRankSum=-0.774;QD=34.07;ReadPosRankSum=-0.267;SOR=0.934	GT:AD:DP:GQ:PL	1/1:2,81:83:99:2865,177,0
2L	10050779	2L_10050779_SNP	G	A	3565.77	.	AC=2;AF=1.00;AN=2;DB;DP=84;ExcessHet=3.0103;FS=0.000;MLEAC=2;MLEAF=1.00;MQ=43.38;QD=32.78;SOR=0.791	GT:AD:DP:GQ:PL	1/1:0,84:84:99:3594,253,0
2L	10050900	2L_10050900_SNP	T	C	1911.77	.	AC=2;AF=1.00;AN=2;BaseQRankSum=2.366;ClippingRankSum=0.000;DB;DP=77;ExcessHet=3.0103;FS=0.000;MLEAC=2;MLEAF=1.00;MQ=41.90;MQRankSum=1.594;QD=25.15;ReadPosRankSum=-0.152;SOR=0.869	GT:AD:DP:GQ:PL	1/1:4,72:76:99:1940,139,0
2L	10050921	.	A	ACAT	3353.73	.	AC=2;AF=1.00;AN=2;DP=75;ExcessHet=3.0103;FS=0.000;MLEAC=2;MLEAF=1.00;MQ=41.60;QD=27.78;SOR=1.091	GT:AD:DP:GQ:PL	1/1:0,75:75:99:3391,229,0
2L	10050923	.	A	AC	3398.73	.	AC=2;AF=1.00;AN=2;DP=74;ExcessHet=3.0103;FS=0.000;MLEAC=2;MLEAF=1.00;MQ=41.56;QD=25.51;SOR=1.134	GT:AD:DP:GQ:PL	1/1:0,74:74:99:3436,232,0
2L	10050926	.	TAAAA	T	3292.73	.	AC=2;AF=1.00;AN=2;DP=73;ExcessHet=3.0103;FS=0.000;MLEAC=2;MLEAF=1.00;MQ=41.49;QD=22.73;SOR=1.257	GT:AD:DP:GQ:PL	1/1:0,73:73:99:3330,223,0
2L	10050932	.	A	AGTTTTTTTTTTT	3653.73	.	AC=2;AF=1.00;AN=2;DP=72;ExcessHet=3.0103;FS=0.000;MLEAC=2;MLEAF=1.00;MQ=41.45;QD=29.71;SOR=1.007	GT:AD:DP:GQ:PL	1/1:0,72:72:99:3690,258,0
2L	10050943	.	A	C	3066.77	.	AC=2;AF=1.00;AN=2;DP=70;ExcessHet=3.0103;FS=0.000;MLEAC=2;MLEAF=1.00;MQ=41.50;QD=29.65;SOR=1.418	GT:AD:DP:GQ:PL	1/1:0,70:70:99:3095,211,0
2L	10050949	2L_10050949_SNP	A	T	3222.77	.	AC=2;AF=1.00;AN=2;DB;DP=70;ExcessHet=3.0103;FS=0.000;MLEAC=2;MLEAF=1.00;MQ=41.44;QD=31.32;SOR=1.329	GT:AD:DP:GQ:PL	1/1:0,70:70:99:3251,220,0
2L	10050952	.	GTCGTAAACGATAATATGAT	G	3118.73	.	AC=2;AF=1.00;AN=2;DP=69;ExcessHet=3.0103;FS=0.000;MLEAC=2;MLEAF=1.00;MQ=41.54;QD=34.83;SOR=1.478	GT:AD:DP:GQ:PL	1/1:0,69:69:99:3156,213,0
2L	10050987	2L_10050987_SNP	C	G	1902.77	.	AC=2;AF=1.00;AN=2;DB;DP=68;ExcessHet=3.0103;FS=0.000;MLEAC=2;MLEAF=1.00;MQ=41.72;QD=27.98;SOR=1.445	GT:AD:DP:GQ:PL	1/1:0,68:68:99:1931,204,0
2L	10051024	2L_10051024_SNP	C	T	2121.77	.	AC=2;AF=1.00;AN=2;DB;DP=75;ExcessHet=3.0103;FS=0.000;MLEAC=2;MLEAF=1.00;MQ=42.41;QD=28.29;SOR=1.240	GT:AD:DP:GQ:PL	1/1:0,75:75:99:2150,225,0
2L	10051208	2L_10051208_SNP	A	G	1466.77	.	AC=2;AF=1.00;AN=2;DB;DP=57;ExcessHet=3.0103;FS=0.000;MLEAC=2;MLEAF=1.00;MQ=42.92;QD=25.73;SOR=1.047	GT:AD:DP:GQ:PL	1/1:0,57:57:99:1495,169,0
2L	10051279	2L_10051279_SNP	C	T	2758.77	.	AC=2;AF=1.00;AN=2;DB;DP=63;ExcessHet=3.0103;FS=0.000;MLEAC=2;MLEAF=1.00;MQ=41.87;QD=27.33;SOR=1.010	GT:AD:DP:GQ:PL	1/1:0,63:63:99:2787,196,0
2L	10051293	.	A	AT	2905.73	.	AC=2;AF=1.00;AN=2;DP=65;ExcessHet=3.0103;FS=0.000;MLEAC=2;MLEAF=1.00;MQ=41.72;QD=28.40;SOR=0.787	GT:AD:DP:GQ:PL	1/1:0,65:65:99:2943,199,0
2L	10051294	.	A	T	2914.77	.	AC=2;AF=1.00;AN=2;DP=64;ExcessHet=3.0103;FS=0.000;MLEAC=2;MLEAF=1.00;MQ=41.68;QD=34.53;SOR=0.822	GT:AD:DP:GQ:PL	1/1:0,64:64:99:2943,199,0
2L	10051305	.	ATTTT	A	2877.73	.	AC=2;AF=1.00;AN=2;DP=63;ExcessHet=3.0103;FS=0.000;MLEAC=2;MLEAF=1.00;MQ=41.68;QD=31.01;SOR=0.790	GT:AD:DP:GQ:PL	1/1:0,63:63:99:2915,196,0
2L	10051312	.	GACATT	G	2887.73	.	AC=2;AF=1.00;AN=2;DP=62;ExcessHet=3.0103;FS=0.000;MLEAC=2;MLEAF=1.00;MQ=41.64;QD=28.85;SOR=0.758	GT:AD:DP:GQ:PL	1/1:0,62:62:99:2925,196,0
2L	10051322	2L_10051322_SNP	C	A	2986.77	.	AC=2;AF=1.00;AN=2;DB;DP=64;ExcessHet=3.0103;FS=0.000;MLEAC=2;MLEAF=1.00;MQ=41.63;QD=36.08;SOR=0.756	GT:AD:DP:GQ:PL	1/1:0,64:64:99:3015,202,0
2L	10051323	.	A	AT	2887.73	.	AC=2;AF=1.00;AN=2;DP=65;ExcessHet=3.0103;FS=0.000;MLEAC=2;MLEAF=1.00;MQ=41.64;QD=27.70;SOR=0.787	GT:AD:DP:GQ:PL	1/1:0,65:65:99:2925,196,0
2L	10051336	2L_10051336_SNP	A	C	3031.77	.	AC=2;AF=1.00;AN=2;DB;DP=67;ExcessHet=3.0103;FS=0.000;MLEAC=2;MLEAF=1.00;MQ=41.54;QD=30.41;SOR=0.723	GT:AD:DP:GQ:PL	1/1:0,67:67:99:3060,205,0
2L	10051352	.	C	CTGA	3067.73	.	AC=2;AF=1.00;AN=2;DP=69;ExcessHet=3.0103;FS=0.000;MLEAC=2;MLEAF=1.00;MQ=42.02;QD=28.07;SOR=0.844	GT:AD:DP:GQ:PL	1/1:0,69:69:99:3105,208,0
2L	10051363	2L_10051363_SNP	C	T	3102.77	.	AC=2;AF=1.00;AN=2;DB;DP=69;ExcessHet=3.0103;FS=0.000;MLEAC=2;MLEAF=1.00;MQ=42.08;QD=30.53;SOR=0.781	GT:AD:DP:GQ:PL	1/1:0,69:69:99:3131,214,0
2L	10051603	.	GATTCA	G	2073.73	.	AC=2;AF=1.00;AN=2;DP=50;ExcessHet=3.0103;FS=0.000;MLEAC=2;MLEAF=1.00;MQ=43.15;QD=31.14;SOR=0.859	GT:AD:DP:GQ:PL	1/1:0,50:50:99:2111,150,0
2L	10051609	.	GA	G	2073.73	.	AC=2;AF=1.00;AN=2;DP=50;ExcessHet=3.0103;FS=0.000;MLEAC=2;MLEAF=1.00;MQ=43.15;QD=22.47;SOR=0.859	GT:AD:DP:GQ:PL	1/1:0,50:50:99:2111,151,0
2L	10051772	.	TCCTATATCCTTTTTGCCGC	T	1304.73	.	AC=2;AF=1.00;AN=2;DP=28;ExcessHet=3.0103;FS=0.000;MLEAC=2;MLEAF=1.00;MQ=42.96;QD=26.33;SOR=1.382	GT:AD:DP:GQ:PL	1/1:0,28:28:91:1342,91,0
2L	10051795	.	CACACCCACACCCT	C	1386.73	.	AC=2;AF=1.00;AN=2;DP=30;ExcessHet=3.0103;FS=0.000;MLEAC=2;MLEAF=1.00;MQ=43.10;QD=26.63;SOR=1.143	GT:AD:DP:GQ:PL	1/1:0,30:30:96:1424,96,0
2L	10051809	.	T	G	1360.77	.	AC=2;AF=1.00;AN=2;DP=31;ExcessHet=3.0103;FS=0.000;MLEAC=2;MLEAF=1.00;MQ=43.13;QD=32.91;SOR=1.044	GT:AD:DP:GQ:PL	1/1:0,31:31:94:1389,94,0
2L	10051930	2L_10051930_SNP	C	G	1606.77	.	AC=2;AF=1.00;AN=2;DB;DP=62;ExcessHet=3.0103;FS=0.000;MLEAC=2;MLEAF=1.00;MQ=43.81;QD=26.34;SOR=1.107	GT:AD:DP:GQ:PL	1/1:0,61:61:99:1635,181,0
2L	10051976	2L_10051976_SNP	C	G	1564.77	.	AC=2;AF=1.00;AN=2;DB;DP=60;ExcessHet=3.0103;FS=0.000;MLEAC=2;MLEAF=1.00;MQ=43.77;QD=26.52;SOR=0.950	GT:AD:DP:GQ:PL	1/1:0,59:59:99:1593,175,0
2L	10052174	2L_10052174_SNP	C	A	1201.77	.	AC=2;AF=1.00;AN=2;BaseQRankSum=2.877;ClippingRankSum=0.000;DB;DP=52;ExcessHet=3.0103;FS=13.806;MLEAC=2;MLEAF=1.00;MQ=43.61;MQRankSum=-0.678;QD=24.04;ReadPosRankSum=1.773;SOR=1.462	GT:AD:DP:GQ:PL	1/1:3,47:50:99:1230,119,0
2L	10052311	2L_10052311_SNP	T	C	1738.77	.	AC=2;AF=1.00;AN=2;DB;DP=66;ExcessHet=3.0103;FS=0.000;MLEAC=2;MLEAF=1.00;MQ=43.38;QD=26.75;SOR=0.787	GT:AD:DP:GQ:PL	1/1:0,65:65:99:1767,194,0
2L	10052458	2L_10052458_SNP	G	A	2842.77	.	AC=2;AF=1.00;AN=2;DB;DP=68;ExcessHet=3.0103;FS=0.000;MLEAC=2;MLEAF=1.00;MQ=42.53;QD=28.74;SOR=0.949	GT:AD:DP:GQ:PL	1/1:0,68:68:99:2871,207,0
2L	10052470	.	GATTT	G	2993.73	.	AC=2;AF=1.00;AN=2;DP=70;ExcessHet=3.0103;FS=0.000;MLEAC=2;MLEAF=1.00;MQ=42.37;QD=27.16;SOR=1.085	GT:AD:DP:GQ:PL	1/1:0,70:70:99:3031,217,0
2L	10052496	2L_10052496_DEL	ATC	A	3157.73	.	AC=2;AF=1.00;AN=2;DB;DP=68;ExcessHet=3.0103;FS=0.000;MLEAC=2;MLEAF=1.00;MQ=41.95;QD=37.37;SOR=1.179	GT:AD:DP:GQ:PL	1/1:0,68:68:99:3195,214,0
2L	10052501	2L_10052501_INS	T	TG	3157.73	.	AC=2;AF=1.00;AN=2;DB;DP=69;ExcessHet=3.0103;FS=0.000;MLEAC=2;MLEAF=1.00;MQ=41.80;QD=32.27;SOR=1.385	GT:AD:DP:GQ:PL	1/1:0,69:69:99:3195,214,0
2L	10052504	.	A	AGCGCCTTTTAGGCAGGCATC	3742.73	.	AC=2;AF=1.00;AN=2;DP=70;ExcessHet=3.0103;FS=0.000;MLEAC=2;MLEAF=1.00;MQ=41.83;QD=28.03;SOR=1.329	GT:AD:DP:GQ:PL	1/1:0,70:70:99:3780,253,0
2L	10052528	2L_10052528_SNP	A	T	3301.77	.	AC=2;AF=1.00;AN=2;DB;DP=71;ExcessHet=3.0103;FS=0.000;MLEAC=2;MLEAF=1.00;MQ=41.90;QD=29.23;SOR=0.904	GT:AD:DP:GQ:PL	1/1:0,71:71:99:3330,223,0
2L	10052542	.	TAA	T	3230.73	.	AC=2;AF=1.00;AN=2;DP=73;ExcessHet=3.0103;FS=0.000;MLEAC=2;MLEAF=1.00;MQ=42.03;QD=33.31;SOR=0.784	GT:AD:DP:GQ:PL	1/1:0,73:73:99:3268,223,0
2L	10052546	.	A	C	1427.77	.	AC=2;AF=1.00;AN=2;BaseQRankSum=2.237;ClippingRankSum=0.000;DP=71;ExcessHet=3.0103;FS=0.000;MLEAC=2;MLEAF=1.00;MQ=42.10;MQRankSum=1.377;QD=20.40;ReadPosRankSum=1.344;SOR=0.814	GT:AD:DP:GQ:PL	1/1:2,68:70:99:1456,155,0
2L	10052773	.	C	CATCT	2601.73	.	AC=2;AF=1.00;AN=2;DP=59;ExcessHet=3.0103;FS=0.000;MLEAC=2;MLEAF=1.00;MQ=42.91;QD=30.79;SOR=1.487	GT:AD:DP:GQ:PL	1/1:0,55:55:99:2639,177,0
2L	10052784	2L_10052784_SNP	C	G	2491.77	.	AC=2;AF=1.00;AN=2;DB;DP=56;ExcessHet=3.0103;FS=0.000;MLEAC=2;MLEAF=1.00;MQ=42.83;QD=27.69;SOR=1.371	GT:AD:DP:GQ:PL	1/1:0,55:55:99:2520,169,0
2L	10052795	2L_10052795_SNP	A	G	2536.77	.	AC=2;AF=1.00;AN=2;DB;DP=57;ExcessHet=3.0103;FS=0.000;MLEAC=2;MLEAF=1.00;MQ=42.54;QD=24.89;SOR=1.412	GT:AD:DP:GQ:PL	1/1:0,56:56:99:2565,172,0
2L	10052796	2L_10052796_SNP	A	T	2491.77	.	AC=2;AF=1.00;AN=2;DB;DP=56;ExcessHet=3.0103;FS=0.000;MLEAC=2;MLEAF=1.00;MQ=42.51;QD=31.22;SOR=1.371	GT:AD:DP:GQ:PL	1/1:0,55:55:99:2520,169,0
2L	10052843	.	ATATG	A	2167.73	.	AC=2;AF=1.00;AN=2;DP=51;ExcessHet=3.0103;FS=0.000;MLEAC=2;MLEAF=1.00;MQ=42.88;QD=26.87;SOR=1.345	GT:AD:DP:GQ:PL	1/1:0,49:49:99:2205,148,0
2L	10052853	2L_10052853_SNP	A	G	2231.77	.	AC=2;AF=1.00;AN=2;DB;DP=52;ExcessHet=3.0103;FS=0.000;MLEAC=2;MLEAF=1.00;MQ=42.94;QD=32.54;SOR=1.201	GT:AD:DP:GQ:PL	1/1:0,51:51:99:2260,154,0
2L	10052880	2L_10052880_SNP	A	G	1408.77	.	AC=2;AF=1.00;AN=2;DB;DP=50;ExcessHet=3.0103;FS=0.000;MLEAC=2;MLEAF=1.00;MQ=43.16;QD=28.75;SOR=0.909	GT:AD:DP:GQ:PL	1/1:0,49:49:99:1437,147,0
2L	10053058	2L_10053058_SNP	G	C	838.77	.	AC=2;AF=1.00;AN=2;DB;DP=32;ExcessHet=3.0103;FS=0.000;MLEAC=2;MLEAF=1.00;MQ=43.31;QD=26.21;SOR=2.448	GT:AD:DP:GQ:PL	1/1:0,32:32:95:867,95,0
2L	10053112	.	TGGAGAGC	T	1807.73	.	AC=2;AF=1.00;AN=2;DP=41;ExcessHet=3.0103;FS=0.000;MLEAC=2;MLEAF=1.00;MQ=43.83;QD=26.71;SOR=1.501	GT:AD:DP:GQ:PL	1/1:0,41:41:99:1845,123,0
2L	10053206	2L_10053206_SNP	A	T	1496.77	.	AC=2;AF=1.00;AN=2;DB;DP=54;ExcessHet=3.0103;FS=0.000;MLEAC=2;MLEAF=1.00;MQ=43.96;QD=27.72;SOR=0.693	GT:AD:DP:GQ:PL	1/1:0,54:54:99:1525,162,0
2L	10053341	.	T	TG	2939.73	.	AC=2;AF=1.00;AN=2;DP=71;ExcessHet=3.0103;FS=0.000;MLEAC=2;MLEAF=1.00;MQ=43.64;QD=28.60;SOR=0.750	GT:AD:DP:GQ:PL	1/1:0,70:70:99:2977,211,0
2L	10053361	2L_10053361_SNP	G	A	3198.77	.	AC=2;AF=1.00;AN=2;DB;DP=70;ExcessHet=3.0103;FS=0.000;MLEAC=2;MLEAF=1.00;MQ=43.74;QD=29.28;SOR=1.011	GT:AD:DP:GQ:PL	1/1:0,70:70:99:3227,217,0
2L	10053366	2L_10053366_SNP	A	G	3121.77	.	AC=2;AF=1.00;AN=2;DB;DP=70;ExcessHet=3.0103;FS=0.000;MLEAC=2;MLEAF=1.00;MQ=43.74;QD=31.57;SOR=1.011	GT:AD:DP:GQ:PL	1/1:0,70:70:99:3150,211,0
2L	10053373	2L_10053373_SNP	T	C	3391.77	.	AC=2;AF=1.00;AN=2;DB;DP=73;ExcessHet=3.0103;FS=0.000;MLEAC=2;MLEAF=1.00;MQ=43.75;QD=32.38;SOR=1.179	GT:AD:DP:GQ:PL	1/1:0,73:73:99:3420,229,0
2L	10053375	.	A	ATT	3362.73	.	AC=2;AF=1.00;AN=2;DP=74;ExcessHet=3.0103;FS=0.000;MLEAC=2;MLEAF=1.00;MQ=43.75;QD=32.58;SOR=1.209	GT:AD:DP:GQ:PL	1/1:0,74:74:99:3400,229,0
2L	10053390	2L_10053390_SNP	T	A	3010.77	.	AC=2;AF=1.00;AN=2;DB;DP=67;ExcessHet=3.0103;FS=0.000;MLEAC=2;MLEAF=1.00;MQ=43.72;QD=29.33;SOR=1.230	GT:AD:DP:GQ:PL	1/1:0,67:67:99:3039,208,0
2L	10053515	.	CAAAA	C	2363.73	.	AC=2;AF=1.00;AN=2;DP=66;ExcessHet=3.0103;FS=0.000;MLEAC=2;MLEAF=1.00;MQ=43.35;QD=30.39;SOR=0.931	GT:AD:DP:GQ:PL	1/1:1,57:58:99:2401,153,0
2L	10053750	.	A	AAAAG	2461.73	.	AC=2;AF=1.00;AN=2;DP=55;ExcessHet=3.0103;FS=0.000;MLEAC=2;MLEAF=1.00;MQ=42.30;QD=30.13;SOR=1.061	GT:AD:DP:GQ:PL	1/1:0,55:55:99:2499,171,0
2L	10053762	2L_10053762_SNP	C	A	2619.77	.	AC=2;AF=1.00;AN=2;DB;DP=54;ExcessHet=3.0103;FS=0.000;MLEAC=2;MLEAF=1.00;MQ=42.02;QD=29.57;SOR=1.022	GT:AD:DP:GQ:PL	1/1:0,54:54:99:2648,178,0
2L	10053763	.	G	GCCAACTGT	2599.73	.	AC=2;AF=1.00;AN=2;DP=55;ExcessHet=3.0103;FS=0.000;MLEAC=2;MLEAF=1.00;MQ=42.06;QD=30.63;SOR=0.970	GT:AD:DP:GQ:PL	1/1:0,55:55:99:2637,178,0
2L	10053766	.	C	G	2322.77	.	AC=2;AF=1.00;AN=2;DP=52;ExcessHet=3.0103;FS=0.000;MLEAC=2;MLEAF=1.00;MQ=41.82;QD=28.15;SOR=0.941	GT:AD:DP:GQ:PL	1/1:0,52:52:99:2351,159,0
2L	10053803	.	G	GGCT	2501.73	.	AC=2;AF=1.00;AN=2;DP=58;ExcessHet=3.0103;FS=0.000;MLEAC=2;MLEAF=1.00;MQ=42.04;QD=27.61;SOR=0.729	GT:AD:DP:GQ:PL	1/1:0,55:55:99:2539,171,0
2L	10053807	.	AAC	A	2491.73	.	AC=2;AF=1.00;AN=2;DP=54;ExcessHet=3.0103;FS=0.000;MLEAC=2;MLEAF=1.00;MQ=42.04;QD=36.54;SOR=0.693	GT:AD:DP:GQ:PL	1/1:0,54:54:99:2529,171,0
2L	10053809	.	C	CGGT	2446.73	.	AC=2;AF=1.00;AN=2;DP=54;ExcessHet=3.0103;FS=0.000;MLEAC=2;MLEAF=1.00;MQ=42.04;QD=27.01;SOR=0.693	GT:AD:DP:GQ:PL	1/1:0,54:54:99:2484,168,0
2L	10053861	2L_10053861_SNP	A	C	1474.77	.	AC=2;AF=1.00;AN=2;DB;DP=54;ExcessHet=3.0103;FS=0.000;MLEAC=2;MLEAF=1.00;MQ=42.83;QD=27.31;SOR=1.118	GT:AD:DP:GQ:PL	1/1:0,54:54:99:1503,162,0
2L	10054105	.	T	TTA	3452.73	.	AC=2;AF=1.00;AN=2;DP=76;ExcessHet=3.0103;FS=0.000;MLEAC=2;MLEAF=1.00;MQ=43.38;QD=31.49;SOR=0.892	GT:AD:DP:GQ:PL	1/1:0,75:75:99:3490,238,0
2L	10054113	.	CTTTTTATT	C	3234.73	.	AC=2;AF=1.00;AN=2;DP=76;ExcessHet=3.0103;FS=0.000;MLEAC=2;MLEAF=1.00;MQ=43.38;QD=30.58;SOR=1.044	GT:AD:DP:GQ:PL	1/1:0,76:76:99:3272,229,0
2L	10054122	.	T	G	1073.77	.	AC=2;AF=1.00;AN=2;BaseQRankSum=0.759;ClippingRankSum=0.000;DP=75;ExcessHet=3.0103;FS=13.531;MLEAC=2;MLEAF=1.00;MQ=43.40;MQRankSum=-0.145;QD=15.12;ReadPosRankSum=-0.188;SOR=0.654	GT:AD:DP:GQ:PL	1/1:7,64:71:62:1102,62,0
2L	10054135	2L_10054135_SNP	C	T	3436.77	.	AC=2;AF=1.00;AN=2;DB;DP=77;ExcessHet=3.0103;FS=0.000;MLEAC=2;MLEAF=1.00;MQ=43.41;QD=34.54;SOR=0.887	GT:AD:DP:GQ:PL	1/1:0,77:77:99:3465,232,0
2L	10054136	2L_10054136_SNP	T	A	3436.77	.	AC=2;AF=1.00;AN=2;DB;DP=76;ExcessHet=3.0103;FS=0.000;MLEAC=2;MLEAF=1.00;MQ=43.41;QD=30.58;SOR=0.859	GT:AD:DP:GQ:PL	1/1:0,76:76:99:3465,232,0
2L	10054240	2L_10054240_SNP	C	A	2150.77	.	AC=2;AF=1.00;AN=2;DB;DP=75;ExcessHet=3.0103;FS=0.000;MLEAC=2;MLEAF=1.00;MQ=43.83;QD=28.68;SOR=0.832	GT:AD:DP:GQ:PL	1/1:0,75:75:99:2179,225,0
2L	10054286	2L_10054286_SNP	A	T	1838.77	.	AC=2;AF=1.00;AN=2;DB;DP=66;ExcessHet=3.0103;FS=0.000;MLEAC=2;MLEAF=1.00;MQ=43.94;QD=27.86;SOR=0.818	GT:AD:DP:GQ:PL	1/1:0,66:66:99:1867,198,0
2L	10054405	2L_10054405_SNP	T	C	1793.77	.	AC=2;AF=1.00;AN=2;DB;DP=67;ExcessHet=3.0103;FS=0.000;MLEAC=2;MLEAF=1.00;MQ=43.41;QD=27.18;SOR=0.754	GT:AD:DP:GQ:PL	1/1:0,66:66:99:1822,197,0
2L	10054421	2L_10054421_SNP	G	A	3120.77	.	AC=2;AF=1.00;AN=2;DB;DP=69;ExcessHet=3.0103;FS=0.000;MLEAC=2;MLEAF=1.00;MQ=43.26;QD=31.40;SOR=0.693	GT:AD:DP:GQ:PL	1/1:0,68:68:99:3149,214,0
2L	10054425	2L_10054425_SNP	T	A	3158.77	.	AC=2;AF=1.00;AN=2;DB;DP=73;ExcessHet=3.0103;FS=0.000;MLEAC=2;MLEAF=1.00;MQ=43.20;QD=26.83;SOR=0.693	GT:AD:DP:GQ:PL	1/1:0,72:72:99:3187,217,0
2L	10054480	.	TCTCGA	T	3186.73	.	AC=2;AF=1.00;AN=2;DP=74;ExcessHet=3.0103;FS=0.000;MLEAC=2;MLEAF=1.00;MQ=43.28;QD=29.67;SOR=0.949	GT:AD:DP:GQ:PL	1/1:0,73:73:99:3224,220,0
2L	10054507	2L_10054507_SNP	T	G	2336.77	.	AC=2;AF=1.00;AN=2;DB;DP=86;ExcessHet=3.0103;FS=0.000;MLEAC=2;MLEAF=1.00;MQ=43.45;QD=27.49;SOR=0.765	GT:AD:DP:GQ:PL	1/1:0,85:85:99:2365,255,0
2L	10054525	2L_10054525_SNP	C	T	2096.77	.	AC=2;AF=1.00;AN=2;BaseQRankSum=1.807;ClippingRankSum=0.000;DB;DP=78;ExcessHet=3.0103;FS=0.000;MLEAC=2;MLEAF=1.00;MQ=43.44;MQRankSum=-0.347;QD=27.23;ReadPosRankSum=-1.598;SOR=0.223	GT:AD:DP:GQ:PL	1/1:1,76:77:99:2125,221,0
2L	10054563	2L_10054563_SNP	T	C	2179.77	.	AC=2;AF=1.00;AN=2;DB;DP=79;ExcessHet=3.0103;FS=0.000;MLEAC=2;MLEAF=1.00;MQ=43.88;QD=27.59;SOR=0.770	GT:AD:DP:GQ:PL	1/1:0,79:79:99:2208,236,0
2L	10054581	2L_10054581_SNP	A	C	2144.77	.	AC=2;AF=1.00;AN=2;DB;DP=79;ExcessHet=3.0103;FS=0.000;MLEAC=2;MLEAF=1.00;MQ=43.88;QD=27.50;SOR=0.798	GT:AD:DP:GQ:PL	1/1:0,78:78:99:2173,234,0
2L	10054726	2L_10054726_SNP	C	G	1811.77	.	AC=2;AF=1.00;AN=2;DB;DP=67;ExcessHet=3.0103;FS=0.000;MLEAC=2;MLEAF=1.00;MQ=44.00;QD=27.45;SOR=0.818	GT:AD:DP:GQ:PL	1/1:0,66:66:99:1840,197,0
2L	10054879	2L_10054879_SNP	C	T	1530.77	.	AC=2;AF=1.00;AN=2;DB;DP=56;ExcessHet=3.0103;FS=0.000;MLEAC=2;MLEAF=1.00;MQ=43.97;QD=27.34;SOR=1.009	GT:AD:DP:GQ:PL	1/1:0,56:56:99:1559,168,0
2L	10054971	2L_10054971_SNP	C	A	2379.77	.	AC=2;AF=1.00;AN=2;DB;DP=56;ExcessHet=3.0103;FS=0.000;MLEAC=2;MLEAF=1.00;MQ=43.93;QD=28.81;SOR=0.931	GT:AD:DP:GQ:PL	1/1:0,54:54:99:2408,162,0
2L	10054976	.	T	TACC	2496.73	.	AC=2;AF=1.00;AN=2;DP=56;ExcessHet=3.0103;FS=0.000;MLEAC=2;MLEAF=1.00;MQ=43.93;QD=29.10;SOR=0.931	GT:AD:DP:GQ:PL	1/1:0,54:54:99:2534,172,0
2L	10054981	.	T	G	2532.77	.	AC=2;AF=1.00;AN=2;DP=59;ExcessHet=3.0103;FS=0.000;MLEAC=2;MLEAF=1.00;MQ=43.93;QD=26.29;SOR=0.800	GT:AD:DP:GQ:PL	1/1:0,57:57:99:2561,175,0
2L	10055245	2L_10055245_SNP	G	A	1167.77	.	AC=2;AF=1.00;AN=2;BaseQRankSum=1.680;ClippingRankSum=0.000;DB;DP=48;ExcessHet=3.0103;FS=0.000;MLEAC=2;MLEAF=1.00;MQ=44.00;MQRankSum=0.000;QD=24.33;ReadPosRankSum=1.520;SOR=0.826	GT:AD:DP:GQ:PL	1/1:1,47:48:99:1196,131,0
2L	10055293	2L_10055293_SNP	T	C	2005.77	.	AC=2;AF=1.00;AN=2;DB;DP=46;ExcessHet=3.0103;FS=0.000;MLEAC=2;MLEAF=1.00;MQ=43.96;QD=33.10;SOR=1.085	GT:AD:DP:GQ:PL	1/1:0,46:46:99:2034,138,0
2L	10055299	2L_10055299_SNP	A	G	1972.77	.	AC=2;AF=1.00;AN=2;DB;DP=44;ExcessHet=3.0103;FS=0.000;MLEAC=2;MLEAF=1.00;MQ=43.96;QD=30.72;SOR=0.990	GT:AD:DP:GQ:PL	1/1:0,44:44:99:2001,135,0
2L	10055314	2L_10055314_SNP	C	T	1870.77	.	AC=2;AF=1.00;AN=2;DB;DP=40;ExcessHet=3.0103;FS=0.000;MLEAC=2;MLEAF=1.00;MQ=43.95;QD=32.75;SOR=0.693	GT:AD:DP:GQ:PL	1/1:0,40:40:99:1899,129,0
2L	10055338	2L_10055338_SNP	A	C	1751.77	.	AC=2;AF=1.00;AN=2;DB;DP=43;ExcessHet=3.0103;FS=0.000;MLEAC=2;MLEAF=1.00;MQ=43.95;QD=32.60;SOR=1.055	GT:AD:DP:GQ:PL	1/1:0,43:43:99:1780,132,0
2L	10055455	2L_10055455_SNP	T	G	947.77	.	AC=2;AF=1.00;AN=2;DB;DP=36;ExcessHet=3.0103;FS=0.000;MLEAC=2;MLEAF=1.00;MQ=44.00;QD=26.33;SOR=1.371	GT:AD:DP:GQ:PL	1/1:0,36:36:99:976,107,0
2L	10055504	2L_10055504_SNP	A	G	982.77	.	AC=2;AF=1.00;AN=2;DB;DP=38;ExcessHet=3.0103;FS=0.000;MLEAC=2;MLEAF=1.00;MQ=44.00;QD=26.56;SOR=1.121	GT:AD:DP:GQ:PL	1/1:0,37:37:99:1011,111,0
2L	10056119	2L_10056119_SNP	T	C	1707.77	.	AC=2;AF=1.00;AN=2;BaseQRankSum=-0.495;ClippingRankSum=0.000;DB;DP=67;ExcessHet=3.0103;FS=0.000;MLEAC=2;MLEAF=1.00;MQ=43.90;MQRankSum=-0.145;QD=25.88;ReadPosRankSum=-1.208;SOR=0.235	GT:AD:DP:GQ:PL	1/1:1,65:66:99:1736,168,0
2L	10056131	.	AT	A	2957.73	.	AC=2;AF=1.00;AN=2;BaseQRankSum=-0.515;ClippingRankSum=0.000;DP=70;ExcessHet=3.0103;FS=3.074;MLEAC=2;MLEAF=1.00;MQ=43.90;MQRankSum=-0.142;QD=28.02;ReadPosRankSum=-1.532;SOR=0.316	GT:AD:DP:GQ:PL	1/1:1,68:69:99:2995,159,0
2L	10056133	.	T	G	2966.77	.	AC=2;AF=1.00;AN=2;BaseQRankSum=0.354;ClippingRankSum=0.000;DP=72;ExcessHet=3.0103;FS=0.000;MLEAC=2;MLEAF=1.00;MQ=43.91;MQRankSum=-0.140;QD=28.71;ReadPosRankSum=-1.684;SOR=0.223	GT:AD:DP:GQ:PL	1/1:1,70:71:99:2995,159,0
2L	10056409	2L_10056409_SNP	C	T	2992.77	.	AC=2;AF=1.00;AN=2;DB;DP=67;ExcessHet=3.0103;FS=0.000;MLEAC=2;MLEAF=1.00;MQ=42.48;QD=30.86;SOR=0.784	GT:AD:DP:GQ:PL	1/1:0,67:67:99:3021,208,0
2L	10056424	.	C	A	2941.77	.	AC=2;AF=1.00;AN=2;DP=65;ExcessHet=3.0103;FS=0.000;MLEAC=2;MLEAF=1.00;MQ=42.29;QD=31.55;SOR=0.925	GT:AD:DP:GQ:PL	1/1:0,65:65:99:2970,199,0
2L	10056426	2L_10056426_SNP	A	G	3031.77	.	AC=2;AF=1.00;AN=2;DB;DP=64;ExcessHet=3.0103;FS=0.000;MLEAC=2;MLEAF=1.00;MQ=42.27;QD=27.66;SOR=0.966	GT:AD:DP:GQ:PL	1/1:0,64:64:99:3060,205,0
2L	10056437	2L_10056437_SNP	A	G	3121.77	.	AC=2;AF=1.00;AN=2;DB;DP=66;ExcessHet=3.0103;FS=0.000;MLEAC=2;MLEAF=1.00;MQ=42.05;QD=31.64;SOR=0.957	GT:AD:DP:GQ:PL	1/1:0,66:66:99:3150,211,0
2L	10056440	2L_10056440_SNP	T	G	3121.77	.	AC=2;AF=1.00;AN=2;DB;DP=70;ExcessHet=3.0103;FS=0.000;MLEAC=2;MLEAF=1.00;MQ=42.02;QD=30.59;SOR=0.941	GT:AD:DP:GQ:PL	1/1:0,70:70:99:3150,211,0
2L	10056444	2L_10056444_SNP	T	A	3211.77	.	AC=2;AF=1.00;AN=2;DB;DP=69;ExcessHet=3.0103;FS=0.000;MLEAC=2;MLEAF=1.00;MQ=41.92;QD=33.92;SOR=0.910	GT:AD:DP:GQ:PL	1/1:0,69:69:99:3240,217,0
2L	10056464	2L_10056464_SNP	G	T	3481.77	.	AC=2;AF=1.00;AN=2;DB;DP=76;ExcessHet=3.0103;FS=0.000;MLEAC=2;MLEAF=1.00;MQ=41.52;QD=33.49;SOR=0.746	GT:AD:DP:GQ:PL	1/1:0,76:76:99:3510,235,0
2L	10056475	2L_10056475_SNP	A	G	3391.77	.	AC=2;AF=1.00;AN=2;DB;DP=70;ExcessHet=3.0103;FS=0.000;MLEAC=2;MLEAF=1.00;MQ=40.95;QD=29.90;SOR=0.811	GT:AD:DP:GQ:PL	1/1:0,70:70:99:3420,229,0
2L	10056477	2L_10056477_SNP	G	A	3301.77	.	AC=2;AF=1.00;AN=2;DB;DP=72;ExcessHet=3.0103;FS=0.000;MLEAC=2;MLEAF=1.00;MQ=40.97;QD=34.49;SOR=0.749	GT:AD:DP:GQ:PL	1/1:0,72:72:99:3330,223,0
2L	10056485	2L_10056485_SNP	T	A	3211.77	.	AC=2;AF=1.00;AN=2;DB;DP=72;ExcessHet=3.0103;FS=0.000;MLEAC=2;MLEAF=1.00;MQ=41.01;QD=28.62;SOR=0.693	GT:AD:DP:GQ:PL	1/1:0,72:72:99:3240,217,0
2L	10056489	2L_10056489_SNP	T	A	3301.77	.	AC=2;AF=1.00;AN=2;DB;DP=72;ExcessHet=3.0103;FS=0.000;MLEAC=2;MLEAF=1.00;MQ=40.98;QD=32.71;SOR=0.749	GT:AD:DP:GQ:PL	1/1:0,72:72:99:3330,223,0
2L	10056491	2L_10056491_SNP	T	A	1262.77	.	AC=2;AF=1.00;AN=2;BaseQRankSum=-0.526;ClippingRankSum=0.000;DB;DP=71;ExcessHet=3.0103;FS=3.076;MLEAC=2;MLEAF=1.00;MQ=40.95;MQRankSum=1.123;QD=18.57;ReadPosRankSum=0.091;SOR=0.212	GT:AD:DP:GQ:PL	1/1:2,66:68:99:1291,159,0
2L	10056492	2L_10056492_SNP	T	A	3204.73	.	AC=2;AF=1.00;AN=2;DB;DP=72;ExcessHet=3.0103;FS=0.000;MLEAC=2;MLEAF=1.00;MQ=40.96;QD=35.45;SOR=0.754	GT:AD:DP:GQ:PL	1/1:0,72:72:99:3242,220,0
2L	10056497	2L_10056497_SNP	A	C	3376.77	.	AC=2;AF=1.00;AN=2;DB;DP=75;ExcessHet=3.0103;FS=0.000;MLEAC=2;MLEAF=1.00;MQ=40.99;QD=34.74;SOR=0.774	GT:AD:DP:GQ:PL	1/1:0,75:75:99:3405,229,0
2L	10056510	2L_10056510_SNP	T	A	3300.77	.	AC=2;AF=1.00;AN=2;DB;DP=76;ExcessHet=3.0103;FS=0.000;MLEAC=2;MLEAF=1.00;MQ=41.09;QD=28.86;SOR=0.693	GT:AD:DP:GQ:PL	1/1:0,76:76:99:3329,232,0
2L	10056542	2L_10056542_SNP	A	T	3987.77	.	AC=2;AF=1.00;AN=2;DB;DP=89;ExcessHet=3.0103;FS=0.000;MLEAC=2;MLEAF=1.00;MQ=41.66;QD=33.87;SOR=0.761	GT:AD:DP:GQ:PL	1/1:0,89:89:99:4016,274,0
2L	10056557	2L_10056557_SNP	G	A	4047.77	.	AC=2;AF=1.00;AN=2;DB;DP=88;ExcessHet=3.0103;FS=0.000;MLEAC=2;MLEAF=1.00;MQ=41.71;QD=28.77;SOR=0.836	GT:AD:DP:GQ:PL	1/1:0,88:88:99:4076,277,0
2L	10056566	2L_10056566_SNP	A	T	4066.77	.	AC=2;AF=1.00;AN=2;DB;DP=90;ExcessHet=3.0103;FS=0.000;MLEAC=2;MLEAF=1.00;MQ=42.01;QD=36.85;SOR=0.990	GT:AD:DP:GQ:PL	1/1:0,90:90:99:4095,274,0
2L	10056575	2L_10056575_SNP	T	C	4156.77	.	AC=2;AF=1.00;AN=2;DB;DP=92;ExcessHet=3.0103;FS=0.000;MLEAC=2;MLEAF=1.00;MQ=42.25;QD=31.14;SOR=0.878	GT:AD:DP:GQ:PL	1/1:0,92:92:99:4185,280,0
2L	10056580	.	AAC	A	4173.73	.	AC=2;AF=1.00;AN=2;DP=92;ExcessHet=3.0103;FS=0.000;MLEAC=2;MLEAF=1.00;MQ=42.36;QD=30.00;SOR=0.878	GT:AD:DP:GQ:PL	1/1:0,92:92:99:4211,283,0
2L	10056583	.	A	T	4137.77	.	AC=2;AF=1.00;AN=2;DP=93;ExcessHet=3.0103;FS=0.000;MLEAC=2;MLEAF=1.00;MQ=42.38;QD=24.31;SOR=0.852	GT:AD:DP:GQ:PL	1/1:0,93:93:99:4166,280,0
2L	10056680	2L_10056680_SNP	A	T	1933.77	.	AC=2;AF=1.00;AN=2;DB;DP=71;ExcessHet=3.0103;FS=0.000;MLEAC=2;MLEAF=1.00;MQ=43.06;QD=27.63;SOR=1.011	GT:AD:DP:GQ:PL	1/1:0,70:70:99:1962,210,0
2L	10056738	2L_10056738_SNP	A	C	2813.77	.	AC=2;AF=1.00;AN=2;DB;DP=64;ExcessHet=3.0103;FS=0.000;MLEAC=2;MLEAF=1.00;MQ=43.05;QD=30.22;SOR=0.892	GT:AD:DP:GQ:PL	1/1:0,64:64:99:2842,196,0
2L	10056747	.	TTA	T	2866.73	.	AC=2;AF=1.00;AN=2;DP=66;ExcessHet=3.0103;FS=0.000;MLEAC=2;MLEAF=1.00;MQ=43.08;QD=28.00;SOR=0.957	GT:AD:DP:GQ:PL	1/1:0,66:66:99:2904,199,0
2L	10056754	2L_10056754_SNP	T	C	2908.77	.	AC=2;AF=1.00;AN=2;DB;DP=63;ExcessHet=3.0103;FS=0.000;MLEAC=2;MLEAF=1.00;MQ=43.10;QD=30.63;SOR=0.859	GT:AD:DP:GQ:PL	1/1:0,63:63:99:2937,199,0
2L	10056760	2L_10056760_SNP	A	C	2896.77	.	AC=2;AF=1.00;AN=2;DB;DP=63;ExcessHet=3.0103;FS=0.000;MLEAC=2;MLEAF=1.00;MQ=43.10;QD=25.96;SOR=1.010	GT:AD:DP:GQ:PL	1/1:0,63:63:99:2925,196,0
2L	10056784	2L_10056784_SNP	T	G	2941.77	.	AC=2;AF=1.00;AN=2;DB;DP=65;ExcessHet=3.0103;FS=0.000;MLEAC=2;MLEAF=1.00;MQ=43.20;QD=34.21;SOR=0.787	GT:AD:DP:GQ:PL	1/1:0,65:65:99:2970,199,0
2L	10056807	2L_10056807_SNP	A	T	2941.77	.	AC=2;AF=1.00;AN=2;DB;DP=64;ExcessHet=3.0103;FS=0.000;MLEAC=2;MLEAF=1.00;MQ=43.41;QD=28.70;SOR=0.756	GT:AD:DP:GQ:PL	1/1:0,64:64:99:2970,199,0
2L	10056813	2L_10056813_SNP	G	T	2725.77	.	AC=2;AF=1.00;AN=2;DB;DP=61;ExcessHet=3.0103;FS=0.000;MLEAC=2;MLEAF=1.00;MQ=43.46;QD=32.75;SOR=0.865	GT:AD:DP:GQ:PL	1/1:0,61:61:99:2754,187,0
2L	10056897	2L_10056897_SNP	T	C	1997.77	.	AC=2;AF=1.00;AN=2;DB;DP=73;ExcessHet=3.0103;FS=0.000;MLEAC=2;MLEAF=1.00;MQ=43.91;QD=27.37;SOR=1.609	GT:AD:DP:GQ:PL	1/1:0,73:73:99:2026,218,0
2L	10057161	2L_10057161_SNP	T	C	2016.77	.	AC=2;AF=1.00;AN=2;BaseQRankSum=1.823;ClippingRankSum=0.000;DB;DP=78;ExcessHet=3.0103;FS=3.550;MLEAC=2;MLEAF=1.00;MQ=43.95;MQRankSum=0.000;QD=26.19;ReadPosRankSum=0.917;SOR=0.655	GT:AD:DP:GQ:PL	1/1:1,76:77:99:2045,219,0
2L	10057303	2L_10057303_SNP	T	G	1337.77	.	AC=2;AF=1.00;AN=2;BaseQRankSum=1.588;ClippingRankSum=0.000;DB;DP=54;ExcessHet=3.0103;FS=3.651;MLEAC=2;MLEAF=1.00;MQ=43.93;MQRankSum=-0.101;QD=26.23;ReadPosRankSum=-0.620;SOR=0.746	GT:AD:DP:GQ:PL	1/1:1,50:51:99:1366,141,0
2L	10057553	2L_10057553_SNP	A	T	2031.77	.	AC=2;AF=1.00;AN=2;DB;DP=48;ExcessHet=3.0103;FS=0.000;MLEAC=2;MLEAF=1.00;MQ=43.92;QD=37.93;SOR=1.378	GT:AD:DP:GQ:PL	1/1:0,47:47:99:2060,147,0
2L	10057562	2L_10057562_SNP	G	A	742.77	.	AC=2;AF=1.00;AN=2;BaseQRankSum=-2.116;ClippingRankSum=0.000;DB;DP=44;ExcessHet=3.0103;FS=2.684;MLEAC=2;MLEAF=1.00;MQ=43.87;MQRankSum=-0.331;QD=17.68;ReadPosRankSum=0.490;SOR=0.172	GT:AD:DP:GQ:PL	1/1:3,39:42:63:771,63,0
2L	10057673	.	AC	A	1837.73	.	AC=2;AF=1.00;AN=2;DP=41;ExcessHet=3.0103;FS=0.000;MLEAC=2;MLEAF=1.00;MQ=43.99;QD=31.92;SOR=1.347	GT:AD:DP:GQ:PL	1/1:0,41:41:99:1875,126,0
2L	10057680	.	T	TAAAA	1902.73	.	AC=2;AF=1.00;AN=2;DP=42;ExcessHet=3.0103;FS=0.000;MLEAC=2;MLEAF=1.00;MQ=43.94;QD=33.80;SOR=1.259	GT:AD:DP:GQ:PL	1/1:0,42:42:99:1940,135,0
2L	10057681	.	C	A	1911.77	.	AC=2;AF=1.00;AN=2;DP=43;ExcessHet=3.0103;FS=0.000;MLEAC=2;MLEAF=1.00;MQ=43.94;QD=26.55;SOR=1.179	GT:AD:DP:GQ:PL	1/1:0,43:43:99:1940,135,0
2L	10058018	2L_10058018_SNP	T	C	1286.77	.	AC=2;AF=1.00;AN=2;DB;DP=49;ExcessHet=3.0103;FS=0.000;MLEAC=2;MLEAF=1.00;MQ=43.96;QD=26.26;SOR=0.733	GT:AD:DP:GQ:PL	1/1:0,49:49:99:1315,146,0
2L	10058159	.	A	AT	2954.73	.	AC=2;AF=1.00;AN=2;DP=65;ExcessHet=3.0103;FS=0.000;MLEAC=2;MLEAF=1.00;MQ=43.86;QD=28.44;SOR=0.854	GT:AD:DP:GQ:PL	1/1:0,65:65:99:2992,202,0
2L	10058163	2L_10058163_SNP	G	T	3053.77	.	AC=2;AF=1.00;AN=2;DB;DP=65;ExcessHet=3.0103;FS=0.000;MLEAC=2;MLEAF=1.00;MQ=43.86;QD=32.27;SOR=0.854	GT:AD:DP:GQ:PL	1/1:0,65:65:99:3082,208,0
2L	10058164	2L_10058164_SNP	A	T	3098.77	.	AC=2;AF=1.00;AN=2;DB;DP=67;ExcessHet=3.0103;FS=0.000;MLEAC=2;MLEAF=1.00;MQ=43.86;QD=29.53;SOR=0.917	GT:AD:DP:GQ:PL	1/1:0,67:67:99:3127,211,0
2L	10058168	2L_10058168_SNP	T	G	3102.77	.	AC=2;AF=1.00;AN=2;DB;DP=69;ExcessHet=3.0103;FS=0.000;MLEAC=2;MLEAF=1.00;MQ=43.87;QD=28.76;SOR=0.781	GT:AD:DP:GQ:PL	1/1:0,69:69:99:3131,211,0
2L	10058187	.	TCGC	T	3009.73	.	AC=2;AF=1.00;AN=2;DP=68;ExcessHet=3.0103;FS=0.000;MLEAC=2;MLEAF=1.00;MQ=43.94;QD=26.51;SOR=0.880	GT:AD:DP:GQ:PL	1/1:0,68:68:99:3047,205,0
2L	10058214	2L_10058214_SNP	C	T	1850.77	.	AC=2;AF=1.00;AN=2;DB;DP=67;ExcessHet=3.0103;FS=0.000;MLEAC=2;MLEAF=1.00;MQ=43.94;QD=28.04;SOR=0.818	GT:AD:DP:GQ:PL	1/1:0,66:66:99:1879,198,0
2L	10058502	2L_10058502_SNP	G	A	1343.77	.	AC=2;AF=1.00;AN=2;DB;DP=49;ExcessHet=3.0103;FS=0.000;MLEAC=2;MLEAF=1.00;MQ=43.96;QD=29.21;SOR=0.874	GT:AD:DP:GQ:PL	1/1:0,46:46:99:1372,138,0
2L	10058774	.	GA	G	1417.73	.	AC=2;AF=1.00;AN=2;DP=57;ExcessHet=3.0103;FS=0.000;MLEAC=2;MLEAF=1.00;MQ=43.97;QD=25.78;SOR=0.970	GT:AD:DP:GQ:PL	1/1:0,55:55:99:1455,165,0
2L	10058813	.	TGACC	T	2472.73	.	AC=2;AF=1.00;AN=2;DP=56;ExcessHet=3.0103;FS=0.000;MLEAC=2;MLEAF=1.00;MQ=43.97;QD=23.84;SOR=0.884	GT:AD:DP:GQ:PL	1/1:0,55:55:99:2510,169,0
2L	10058825	.	T	TCA	2651.73	.	AC=2;AF=1.00;AN=2;DP=59;ExcessHet=3.0103;FS=0.000;MLEAC=2;MLEAF=1.00;MQ=43.97;QD=28.87;SOR=0.871	GT:AD:DP:GQ:PL	1/1:0,59:59:99:2689,181,0
2L	10058829	.	T	G	2626.77	.	AC=2;AF=1.00;AN=2;DP=57;ExcessHet=3.0103;FS=0.000;MLEAC=2;MLEAF=1.00;MQ=43.97;QD=29.04;SOR=0.800	GT:AD:DP:GQ:PL	1/1:0,57:57:99:2655,178,0
2L	10058836	.	T	G	2609.77	.	AC=2;AF=1.00;AN=2;DP=54;ExcessHet=3.0103;FS=0.000;MLEAC=2;MLEAF=1.00;MQ=43.96;QD=34.52;SOR=0.931	GT:AD:DP:GQ:PL	1/1:0,54:54:99:2638,178,0
2L	10058837	.	TTTTTA	T	2510.73	.	AC=2;AF=1.00;AN=2;DP=55;ExcessHet=3.0103;FS=0.000;MLEAC=2;MLEAF=1.00;MQ=43.96;QD=29.14;SOR=0.970	GT:AD:DP:GQ:PL	1/1:0,55:55:99:2548,172,0
2L	10059492	2L_10059492_SNP	T	G	1445.77	.	AC=2;AF=1.00;AN=2;DB;DP=52;ExcessHet=3.0103;FS=0.000;MLEAC=2;MLEAF=1.00;MQ=44.00;QD=27.80;SOR=1.036	GT:AD:DP:GQ:PL	1/1:0,52:52:99:1474,156,0
2L	10059728	2L_10059728_SNP	C	T	1767.77	.	AC=2;AF=1.00;AN=2;DB;DP=64;ExcessHet=3.0103;FS=0.000;MLEAC=2;MLEAF=1.00;MQ=44.00;QD=27.62;SOR=0.966	GT:AD:DP:GQ:PL	1/1:0,64:64:99:1796,192,0
2L	10059979	.	TACA	T	2104.73	.	AC=2;AF=1.00;AN=2;BaseQRankSum=1.801;ClippingRankSum=0.000;DP=65;ExcessHet=3.0103;FS=0.000;MLEAC=2;MLEAF=1.00;MQ=42.92;MQRankSum=-0.356;QD=28.99;ReadPosRankSum=1.609;SOR=0.304	GT:AD:DP:GQ:PL	1/1:1,55:56:99:2142,129,0
2L	10060097	2L_10060097_SNP	A	G	2796.77	.	AC=2;AF=1.00;AN=2;DB;DP=63;ExcessHet=3.0103;FS=0.000;MLEAC=2;MLEAF=1.00;MQ=42.93;QD=29.83;SOR=0.933	GT:AD:DP:GQ:PL	1/1:0,63:63:99:2825,195,0
2L	10060103	2L_10060103_SNP	A	G	2966.77	.	AC=2;AF=1.00;AN=2;DB;DP=66;ExcessHet=3.0103;FS=0.000;MLEAC=2;MLEAF=1.00;MQ=42.98;QD=30.05;SOR=0.818	GT:AD:DP:GQ:PL	1/1:0,66:66:99:2995,204,0
2L	10060119	2L_10060119_SNP	C	T	2794.77	.	AC=2;AF=1.00;AN=2;DB;DP=63;ExcessHet=3.0103;FS=0.000;MLEAC=2;MLEAF=1.00;MQ=43.01;QD=29.68;SOR=0.724	GT:AD:DP:GQ:PL	1/1:0,63:63:99:2823,193,0
2L	10060198	2L_10060198_SNP	A	G	2865.77	.	AC=2;AF=1.00;AN=2;DB;DP=64;ExcessHet=3.0103;FS=0.000;MLEAC=2;MLEAF=1.00;MQ=43.82;QD=32.49;SOR=0.756	GT:AD:DP:GQ:PL	1/1:0,64:64:99:2894,202,0
2L	10060204	2L_10060204_SNP	A	T	2943.77	.	AC=2;AF=1.00;AN=2;DB;DP=69;ExcessHet=3.0103;FS=0.000;MLEAC=2;MLEAF=1.00;MQ=43.77;QD=29.54;SOR=0.722	GT:AD:DP:GQ:PL	1/1:0,69:69:99:2972,208,0
2L	10060301	2L_10060301_SNP	T	C	2828.77	.	AC=2;AF=1.00;AN=2;DB;DP=65;ExcessHet=3.0103;FS=0.000;MLEAC=2;MLEAF=1.00;MQ=42.93;QD=22.53;SOR=0.787	GT:AD:DP:GQ:PL	1/1:0,65:65:99:2857,196,0
2L	10060308	.	TTTTG	T	3104.73	.	AC=2;AF=1.00;AN=2;DP=67;ExcessHet=3.0103;FS=0.000;MLEAC=2;MLEAF=1.00;MQ=42.81;QD=31.33;SOR=0.917	GT:AD:DP:GQ:PL	1/1:0,67:67:99:3142,214,0
2L	10060319	2L_10060319_SNP	A	G	3031.77	.	AC=2;AF=1.00;AN=2;DB;DP=68;ExcessHet=3.0103;FS=0.000;MLEAC=2;MLEAF=1.00;MQ=42.51;QD=28.86;SOR=0.814	GT:AD:DP:GQ:PL	1/1:0,68:68:99:3060,205,0
2L	10060338	2L_10060338_SNP	G	A	2909.77	.	AC=2;AF=1.00;AN=2;DB;DP=67;ExcessHet=3.0103;FS=0.000;MLEAC=2;MLEAF=1.00;MQ=42.43;QD=32.11;SOR=0.849	GT:AD:DP:GQ:PL	1/1:0,67:67:99:2938,202,0
2L	10060416	2L_10060416_SNP	A	C	2671.77	.	AC=2;AF=1.00;AN=2;DB;DP=60;ExcessHet=3.0103;FS=0.000;MLEAC=2;MLEAF=1.00;MQ=42.84;QD=30.74;SOR=1.255	GT:AD:DP:GQ:PL	1/1:0,60:60:99:2700,181,0
2L	10060420	.	A	C	2716.77	.	AC=2;AF=1.00;AN=2;DP=60;ExcessHet=3.0103;FS=0.000;MLEAC=2;MLEAF=1.00;MQ=42.84;QD=30.49;SOR=1.255	GT:AD:DP:GQ:PL	1/1:0,60:60:99:2745,184,0
2L	10060421	.	A	C	2790.77	.	AC=2;AF=1.00;AN=2;DP=59;ExcessHet=3.0103;FS=0.000;MLEAC=2;MLEAF=1.00;MQ=42.82;QD=30.83;SOR=1.123	GT:AD:DP:GQ:PL	1/1:0,59:59:99:2819,190,0
2L	10060425	2L_10060425_SNP	C	T	2640.77	.	AC=2;AF=1.00;AN=2;DB;DP=60;ExcessHet=3.0103;FS=0.000;MLEAC=2;MLEAF=1.00;MQ=42.77;QD=28.21;SOR=0.986	GT:AD:DP:GQ:PL	1/1:0,60:60:99:2669,181,0
2L	10060523	.	AATCGCAGCGTTC	A	2217.73	.	AC=2;AF=1.00;AN=2;DP=48;ExcessHet=3.0103;FS=0.000;MLEAC=2;MLEAF=1.00;MQ=42.68;QD=29.87;SOR=0.919	GT:AD:DP:GQ:PL	1/1:0,47:47:99:2255,154,0
2L	10060536	.	G	GTAA	2278.73	.	AC=2;AF=1.00;AN=2;DP=49;ExcessHet=3.0103;FS=0.000;MLEAC=2;MLEAF=1.00;MQ=42.71;QD=28.20;SOR=0.866	GT:AD:DP:GQ:PL	1/1:0,48:48:99:2316,160,0
2L	10060541	2L_10060541_SNP	T	A	2279.77	.	AC=2;AF=1.00;AN=2;DB;DP=54;ExcessHet=3.0103;FS=0.000;MLEAC=2;MLEAF=1.00;MQ=42.64;QD=30.61;SOR=1.077	GT:AD:DP:GQ:PL	1/1:0,53:53:99:2308,160,0
2L	10060600	2L_10060600_SNP	C	G	2647.77	.	AC=2;AF=1.00;AN=2;DB;DP=63;ExcessHet=3.0103;FS=0.000;MLEAC=2;MLEAF=1.00;MQ=42.33;QD=27.62;SOR=0.976	GT:AD:DP:GQ:PL	1/1:0,62:62:99:2676,193,0
2L	10060624	2L_10060624_SNP	C	T	2549.77	.	AC=2;AF=1.00;AN=2;DB;DP=60;ExcessHet=3.0103;FS=0.000;MLEAC=2;MLEAF=1.00;MQ=42.16;QD=25.06;SOR=1.071	GT:AD:DP:GQ:PL	1/1:0,60:60:99:2578,184,0
2L	10060657	.	T	TGA	2496.73	.	AC=2;AF=1.00;AN=2;DP=56;ExcessHet=3.0103;FS=0.000;MLEAC=2;MLEAF=1.00;MQ=42.10;QD=41.53;SOR=0.767	GT:AD:DP:GQ:PL	1/1:0,54:54:99:2534,171,0
2L	10060665	.	T	TGTGTGTATAAACTA	2606.73	.	AC=2;AF=1.00;AN=2;DP=56;ExcessHet=3.0103;FS=0.000;MLEAC=2;MLEAF=1.00;MQ=42.13;QD=29.04;SOR=0.813	GT:AD:DP:GQ:PL	1/1:0,56:56:99:2644,183,0
2L	10060789	2L_10060789_SNP	A	G	1556.77	.	AC=2;AF=1.00;AN=2;DB;DP=57;ExcessHet=3.0103;FS=0.000;MLEAC=2;MLEAF=1.00;MQ=43.76;QD=27.80;SOR=1.199	GT:AD:DP:GQ:PL	1/1:0,56:56:99:1585,168,0
2L	10060821	2L_10060821_SNP	T	C	1559.77	.	AC=2;AF=1.00;AN=2;DB;DP=58;ExcessHet=3.0103;FS=0.000;MLEAC=2;MLEAF=1.00;MQ=43.70;QD=27.36;SOR=0.800	GT:AD:DP:GQ:PL	1/1:0,57:57:99:1588,170,0
2L	10060881	2L_10060881_SNP	C	T	1691.77	.	AC=2;AF=1.00;AN=2;DB;DP=61;ExcessHet=3.0103;FS=0.000;MLEAC=2;MLEAF=1.00;MQ=43.66;QD=27.73;SOR=0.865	GT:AD:DP:GQ:PL	1/1:0,61:61:99:1720,183,0
2L	10060922	2L_10060922_SNP	A	T	1896.77	.	AC=2;AF=1.00;AN=2;BaseQRankSum=1.776;ClippingRankSum=0.000;DB;DP=71;ExcessHet=3.0103;FS=0.000;MLEAC=2;MLEAF=1.00;MQ=43.60;MQRankSum=-0.459;QD=26.72;ReadPosRankSum=-0.943;SOR=0.272	GT:AD:DP:GQ:PL	1/1:1,70:71:99:1925,203,0
2L	10060949	2L_10060949_SNP	A	T	2251.77	.	AC=2;AF=1.00;AN=2;DB;DP=81;ExcessHet=3.0103;FS=0.000;MLEAC=2;MLEAF=1.00;MQ=43.59;QD=28.15;SOR=0.693	GT:AD:DP:GQ:PL	1/1:0,80:80:99:2280,240,0
2L	10061031	2L_10061031_SNP	C	G	3504.77	.	AC=2;AF=1.00;AN=2;DB;DP=79;ExcessHet=3.0103;FS=0.000;MLEAC=2;MLEAF=1.00;MQ=43.50;QD=28.84;SOR=0.718	GT:AD:DP:GQ:PL	1/1:0,79:79:99:3533,238,0
2L	10061034	.	TCGGTAG	T	3527.73	.	AC=2;AF=1.00;AN=2;DP=78;ExcessHet=3.0103;FS=0.000;MLEAC=2;MLEAF=1.00;MQ=43.50;QD=29.44;SOR=0.693	GT:AD:DP:GQ:PL	1/1:0,78:78:99:3565,241,0
2L	10061042	.	TTC	T	3460.73	.	AC=2;AF=1.00;AN=2;DP=77;ExcessHet=3.0103;FS=0.000;MLEAC=2;MLEAF=1.00;MQ=43.52;QD=32.74;SOR=0.719	GT:AD:DP:GQ:PL	1/1:0,77:77:99:3498,235,0
2L	10061088	2L_10061088_SNP	G	T	2150.77	.	AC=2;AF=1.00;AN=2;DB;DP=77;ExcessHet=3.0103;FS=0.000;MLEAC=2;MLEAF=1.00;MQ=43.57;QD=27.93;SOR=0.828	GT:AD:DP:GQ:PL	1/1:0,77:77:99:2179,231,0
2L	10061139	2L_10061139_SNP	A	G	3054.77	.	AC=2;AF=1.00;AN=2;DB;DP=68;ExcessHet=3.0103;FS=0.000;MLEAC=2;MLEAF=1.00;MQ=43.73;QD=31.31;SOR=0.949	GT:AD:DP:GQ:PL	1/1:0,68:68:99:3083,211,0
2L	10061143	2L_10061143_SNP	T	C	3161.77	.	AC=2;AF=1.00;AN=2;DB;DP=68;ExcessHet=3.0103;FS=0.000;MLEAC=2;MLEAF=1.00;MQ=43.73;QD=26.65;SOR=0.880	GT:AD:DP:GQ:PL	1/1:0,68:68:99:3190,217,0
2L	10061145	2L_10061145_SNP	C	G	3131.77	.	AC=2;AF=1.00;AN=2;DB;DP=70;ExcessHet=3.0103;FS=0.000;MLEAC=2;MLEAF=1.00;MQ=43.73;QD=25.61;SOR=0.750	GT:AD:DP:GQ:PL	1/1:0,70:70:99:3160,214,0
2L	10061448	.	T	TGTTTTTTTTTTTTAA	2821.73	.	AC=2;AF=1.00;AN=2;DP=64;ExcessHet=3.0103;FS=0.000;MLEAC=2;MLEAF=1.00;MQ=43.23;QD=29.03;SOR=0.976	GT:AD:DP:GQ:PL	1/1:0,63:63:99:2859,204,0
2L	10061534	2L_10061534_SNP	T	A	2651.77	.	AC=2;AF=1.00;AN=2;DB;DP=62;ExcessHet=3.0103;FS=0.000;MLEAC=2;MLEAF=1.00;MQ=43.38;QD=29.87;SOR=0.758	GT:AD:DP:GQ:PL	1/1:0,62:62:99:2680,187,0
2L	10061552	2L_10061552_SNP	A	T	2820.77	.	AC=2;AF=1.00;AN=2;DB;DP=62;ExcessHet=3.0103;FS=0.000;MLEAC=2;MLEAF=1.00;MQ=43.59;QD=31.14;SOR=0.758	GT:AD:DP:GQ:PL	1/1:0,62:62:99:2849,193,0
2L	10061562	2L_10061562_SNP	G	A	2803.77	.	AC=2;AF=1.00;AN=2;DB;DP=64;ExcessHet=3.0103;FS=0.000;MLEAC=2;MLEAF=1.00;MQ=43.57;QD=32.90;SOR=0.756	GT:AD:DP:GQ:PL	1/1:0,64:64:99:2832,193,0
2L	10061628	.	T	TTC	2494.73	.	AC=2;AF=1.00;AN=2;DP=67;ExcessHet=3.0103;FS=0.000;MLEAC=2;MLEAF=1.00;MQ=43.24;QD=29.68;SOR=0.966	GT:AD:DP:GQ:PL	1/1:0,64:64:99:2532,196,0
2L	10061797	.	AGTGGGC	A	1872.73	.	AC=2;AF=1.00;AN=2;BaseQRankSum=-0.162;ClippingRankSum=0.000;DP=49;ExcessHet=3.0103;FS=0.000;MLEAC=2;MLEAF=1.00;MQ=43.61;MQRankSum=-0.108;QD=30.46;ReadPosRankSum=0.693;SOR=0.260	GT:AD:DP:GQ:PL	1/1:1,44:45:65:1910,65,0
2L	10061983	2L_10061983_SNP	T	C	2025.77	.	AC=2;AF=1.00;AN=2;DB;DP=46;ExcessHet=3.0103;FS=0.000;MLEAC=2;MLEAF=1.00;MQ=43.40;QD=25.55;SOR=0.976	GT:AD:DP:GQ:PL	1/1:0,46:46:99:2054,138,0
2L	10061985	.	G	GTGTGCTCCCT	2151.73	.	AC=2;AF=1.00;AN=2;DP=46;ExcessHet=3.0103;FS=0.000;MLEAC=2;MLEAF=1.00;MQ=43.40;QD=28.95;SOR=0.976	GT:AD:DP:GQ:PL	1/1:0,46:46:99:2189,147,0
2L	10062093	.	A	C	2538.77	.	AC=2;AF=1.00;AN=2;DP=58;ExcessHet=3.0103;FS=0.000;MLEAC=2;MLEAF=1.00;MQ=43.61;QD=25.12;SOR=0.997	GT:AD:DP:GQ:PL	1/1:0,58:58:99:2567,175,0
2L	10062097	2L_10062097_SNP	T	G	2534.77	.	AC=2;AF=1.00;AN=2;DB;DP=55;ExcessHet=3.0103;FS=0.000;MLEAC=2;MLEAF=1.00;MQ=43.59;QD=31.42;SOR=1.159	GT:AD:DP:GQ:PL	1/1:0,55:55:99:2563,175,0
2L	10062105	2L_10062105_SNP	A	T	2430.77	.	AC=2;AF=1.00;AN=2;DB;DP=55;ExcessHet=3.0103;FS=0.000;MLEAC=2;MLEAF=1.00;MQ=43.59;QD=32.97;SOR=1.159	GT:AD:DP:GQ:PL	1/1:0,55:55:99:2459,166,0
2L	10062133	.	G	C	2385.77	.	AC=2;AF=1.00;AN=2;DP=54;ExcessHet=3.0103;FS=0.000;MLEAC=2;MLEAF=1.00;MQ=43.69;QD=29.61;SOR=1.329	GT:AD:DP:GQ:PL	1/1:0,54:54:99:2414,163,0
2L	10062134	.	C	T	2495.77	.	AC=2;AF=1.00;AN=2;DP=54;ExcessHet=3.0103;FS=0.000;MLEAC=2;MLEAF=1.00;MQ=43.69;QD=27.29;SOR=1.329	GT:AD:DP:GQ:PL	1/1:0,54:54:99:2524,172,0
2L	10062137	2L_10062137_SNP	C	A	2529.77	.	AC=2;AF=1.00;AN=2;DB;DP=57;ExcessHet=3.0103;FS=0.000;MLEAC=2;MLEAF=1.00;MQ=43.71;QD=29.16;SOR=1.453	GT:AD:DP:GQ:PL	1/1:0,57:57:99:2558,175,0
2L	10062205	.	GTA	G	2309.73	.	AC=2;AF=1.00;AN=2;DP=65;ExcessHet=3.0103;FS=0.000;MLEAC=2;MLEAF=1.00;MQ=43.83;QD=27.21;SOR=1.092	GT:AD:DP:GQ:PL	1/1:0,63:63:99:2347,190,0
2L	10062402	2L_10062402_SNP	A	G	2019.77	.	AC=2;AF=1.00;AN=2;DB;DP=75;ExcessHet=3.0103;FS=0.000;MLEAC=2;MLEAF=1.00;MQ=43.82;QD=26.93;SOR=0.955	GT:AD:DP:GQ:PL	1/1:0,75:75:99:2048,224,0
2L	10062458	.	TTATC	T	3465.73	.	AC=2;AF=1.00;AN=2;DP=76;ExcessHet=3.0103;FS=0.000;MLEAC=2;MLEAF=1.00;MQ=43.83;QD=30.03;SOR=0.801	GT:AD:DP:GQ:PL	1/1:0,76:76:99:3503,235,0
2L	10062464	.	T	A	3509.77	.	AC=2;AF=1.00;AN=2;DP=78;ExcessHet=3.0103;FS=0.000;MLEAC=2;MLEAF=1.00;MQ=43.83;QD=34.54;SOR=0.855	GT:AD:DP:GQ:PL	1/1:0,78:78:99:3538,238,0
2L	10062466	2L_10062466_SNP	C	T	3509.77	.	AC=2;AF=1.00;AN=2;DB;DP=76;ExcessHet=3.0103;FS=0.000;MLEAC=2;MLEAF=1.00;MQ=43.83;QD=29.32;SOR=0.746	GT:AD:DP:GQ:PL	1/1:0,76:76:99:3538,238,0
2L	10062607	2L_10062607_SNP	C	T	1485.77	.	AC=2;AF=1.00;AN=2;DB;DP=53;ExcessHet=3.0103;FS=0.000;MLEAC=2;MLEAF=1.00;MQ=44.00;QD=28.03;SOR=0.892	GT:AD:DP:GQ:PL	1/1:0,53:53:99:1514,159,0
2L	10062652	2L_10062652_SNP	A	C	1461.77	.	AC=2;AF=1.00;AN=2;DB;DP=54;ExcessHet=3.0103;FS=0.000;MLEAC=2;MLEAF=1.00;MQ=44.00;QD=27.58;SOR=1.077	GT:AD:DP:GQ:PL	1/1:0,53:53:99:1490,159,0
2L	10062664	2L_10062664_SNP	A	G	2484.77	.	AC=2;AF=1.00;AN=2;DB;DP=58;ExcessHet=3.0103;FS=0.000;MLEAC=2;MLEAF=1.00;MQ=44.00;QD=28.72;SOR=0.960	GT:AD:DP:GQ:PL	1/1:0,57:57:99:2513,172,0
2L	10062667	2L_10062667_SNP	T	G	2484.77	.	AC=2;AF=1.00;AN=2;DB;DP=57;ExcessHet=3.0103;FS=0.000;MLEAC=2;MLEAF=1.00;MQ=44.00;QD=33.74;SOR=0.922	GT:AD:DP:GQ:PL	1/1:0,56:56:99:2513,172,0
2L	10062694	2L_10062694_SNP	T	A	1501.77	.	AC=2;AF=1.00;AN=2;DB;DP=55;ExcessHet=3.0103;FS=0.000;MLEAC=2;MLEAF=1.00;MQ=44.00;QD=27.81;SOR=1.022	GT:AD:DP:GQ:PL	1/1:0,54:54:99:1530,162,0
2L	10062820	2L_10062820_SNP	T	C	2658.77	.	AC=2;AF=1.00;AN=2;DB;DP=66;ExcessHet=3.0103;FS=0.000;MLEAC=2;MLEAF=1.00;MQ=43.94;QD=33.69;SOR=1.249	GT:AD:DP:GQ:PL	1/1:0,65:65:99:2687,195,0
2L	10062845	2L_10062845_SNP	C	T	2578.77	.	AC=2;AF=1.00;AN=2;DB;DP=62;ExcessHet=3.0103;FS=0.000;MLEAC=2;MLEAF=1.00;MQ=43.94;QD=28.11;SOR=1.329	GT:AD:DP:GQ:PL	1/1:0,62:62:99:2607,186,0
2L	10062944	2L_10062944_SNP	G	A	1433.77	.	AC=2;AF=1.00;AN=2;DB;DP=55;ExcessHet=3.0103;FS=0.000;MLEAC=2;MLEAF=1.00;MQ=44.00;QD=26.55;SOR=1.329	GT:AD:DP:GQ:PL	1/1:0,54:54:99:1462,161,0
2L	10063150	2L_10063150_SNP	C	A	3052.77	.	AC=2;AF=1.00;AN=2;DB;DP=68;ExcessHet=3.0103;FS=0.000;MLEAC=2;MLEAF=1.00;MQ=43.97;QD=25.94;SOR=0.752	GT:AD:DP:GQ:PL	1/1:0,68:68:99:3081,211,0
2L	10063153	2L_10063153_SNP	C	T	3052.77	.	AC=2;AF=1.00;AN=2;DB;DP=69;ExcessHet=3.0103;FS=0.000;MLEAC=2;MLEAF=1.00;MQ=43.97;QD=31.49;SOR=0.722	GT:AD:DP:GQ:PL	1/1:0,69:69:99:3081,211,0
2L	10063475	.	A	AATTTTG	2975.73	.	AC=2;AF=1.00;AN=2;DP=68;ExcessHet=3.0103;FS=0.000;MLEAC=2;MLEAF=1.00;MQ=43.54;QD=30.80;SOR=0.854	GT:AD:DP:GQ:PL	1/1:0,65:65:99:3013,204,0
2L	10063481	.	G	GA	2996.73	.	AC=2;AF=1.00;AN=2;DP=66;ExcessHet=3.0103;FS=0.000;MLEAC=2;MLEAF=1.00;MQ=43.48;QD=29.39;SOR=0.886	GT:AD:DP:GQ:PL	1/1:0,66:66:99:3034,205,0
2L	10063530	2L_10063530_SNP	G	C	2888.77	.	AC=2;AF=1.00;AN=2;DB;DP=68;ExcessHet=3.0103;FS=0.000;MLEAC=2;MLEAF=1.00;MQ=43.23;QD=35.52;SOR=0.723	GT:AD:DP:GQ:PL	1/1:0,67:67:99:2917,205,0
2L	10063542	2L_10063542_SNP	A	G	2848.77	.	AC=2;AF=1.00;AN=2;DB;DP=67;ExcessHet=3.0103;FS=0.000;MLEAC=2;MLEAF=1.00;MQ=43.13;QD=30.25;SOR=0.886	GT:AD:DP:GQ:PL	1/1:0,66:66:99:2877,204,0
2L	10063591	2L_10063591_SNP	C	G	1904.77	.	AC=2;AF=1.00;AN=2;DB;DP=71;ExcessHet=3.0103;FS=0.000;MLEAC=2;MLEAF=1.00;MQ=42.92;QD=27.61;SOR=0.722	GT:AD:DP:GQ:PL	1/1:0,69:69:99:1933,207,0
2L	10063630	2L_10063630_SNP	C	A	2531.77	.	AC=2;AF=1.00;AN=2;DB;DP=57;ExcessHet=3.0103;FS=0.000;MLEAC=2;MLEAF=1.00;MQ=42.50;QD=29.66;SOR=1.061	GT:AD:DP:GQ:PL	1/1:0,55:55:99:2560,172,0
2L	10063631	2L_10063631_SNP	C	A	2531.77	.	AC=2;AF=1.00;AN=2;DB;DP=57;ExcessHet=3.0103;FS=0.000;MLEAC=2;MLEAF=1.00;MQ=42.50;QD=30.39;SOR=1.061	GT:AD:DP:GQ:PL	1/1:0,55:55:99:2560,172,0
2L	10063635	2L_10063635_SNP	G	C	2536.77	.	AC=2;AF=1.00;AN=2;DB;DP=58;ExcessHet=3.0103;FS=0.000;MLEAC=2;MLEAF=1.00;MQ=42.52;QD=32.91;SOR=1.009	GT:AD:DP:GQ:PL	1/1:0,56:56:99:2565,172,0
2L	10063638	2L_10063638_SNP	A	G	2491.77	.	AC=2;AF=1.00;AN=2;DB;DP=57;ExcessHet=3.0103;FS=0.000;MLEAC=2;MLEAF=1.00;MQ=42.53;QD=29.90;SOR=0.970	GT:AD:DP:GQ:PL	1/1:0,55:55:99:2520,169,0
2L	10063661	2L_10063661_SNP	A	T	2751.77	.	AC=2;AF=1.00;AN=2;DB;DP=68;ExcessHet=3.0103;FS=0.000;MLEAC=2;MLEAF=1.00;MQ=42.58;QD=26.31;SOR=0.886	GT:AD:DP:GQ:PL	1/1:0,66:66:99:2780,205,0
2L	10063695	2L_10063695_SNP	T	C	1631.77	.	AC=2;AF=1.00;AN=2;BaseQRankSum=1.814;ClippingRankSum=0.000;DB;DP=62;ExcessHet=3.0103;FS=3.774;MLEAC=2;MLEAF=1.00;MQ=42.46;MQRankSum=-0.987;QD=26.32;ReadPosRankSum=2.204;SOR=0.822	GT:AD:DP:GQ:PL	1/1:1,61:62:99:1660,175,0
2L	10063783	2L_10063783_SNP	C	T	2095.77	.	AC=2;AF=1.00;AN=2;DB;DP=74;ExcessHet=3.0103;FS=0.000;MLEAC=2;MLEAF=1.00;MQ=41.94;QD=28.32;SOR=0.864	GT:AD:DP:GQ:PL	1/1:0,74:74:99:2124,222,0
2L	10063838	2L_10063838_SNP	A	T	2916.77	.	AC=2;AF=1.00;AN=2;DB;DP=67;ExcessHet=3.0103;FS=0.000;MLEAC=2;MLEAF=1.00;MQ=41.10;QD=33.91;SOR=0.754	GT:AD:DP:GQ:PL	1/1:0,66:66:99:2945,199,0
2L	10063842	.	T	TCCGG	2842.73	.	AC=2;AF=1.00;AN=2;DP=65;ExcessHet=3.0103;FS=0.000;MLEAC=2;MLEAF=1.00;MQ=41.05;QD=30.44;SOR=0.756	GT:AD:DP:GQ:PL	1/1:0,64:64:99:2880,193,0
2L	10063845	2L_10063845_SNP	T	A	2851.77	.	AC=2;AF=1.00;AN=2;DB;DP=64;ExcessHet=3.0103;FS=0.000;MLEAC=2;MLEAF=1.00;MQ=41.05;QD=31.80;SOR=0.724	GT:AD:DP:GQ:PL	1/1:0,63:63:99:2880,193,0
2L	10063869	2L_10063869_SNP	A	T	2986.77	.	AC=2;AF=1.00;AN=2;DB;DP=64;ExcessHet=3.0103;FS=0.000;MLEAC=2;MLEAF=1.00;MQ=40.56;QD=25.24;SOR=0.724	GT:AD:DP:GQ:PL	1/1:0,63:63:99:3015,202,0
2L	10063887	2L_10063887_SNP	C	G	3335.77	.	AC=2;AF=1.00;AN=2;DB;DP=73;ExcessHet=3.0103;FS=0.000;MLEAC=2;MLEAF=1.00;MQ=40.34;QD=27.91;SOR=0.807	GT:AD:DP:GQ:PL	1/1:0,72:72:99:3364,229,0
2L	10063908	2L_10063908_SNP	A	G	3364.77	.	AC=2;AF=1.00;AN=2;DB;DP=75;ExcessHet=3.0103;FS=0.000;MLEAC=2;MLEAF=1.00;MQ=39.79;QD=30.64;SOR=0.832	GT:AD:DP:GQ:PL	1/1:0,75:75:99:3393,229,0
2L	10063932	2L_10063932_SNP	T	G	3422.77	.	AC=2;AF=1.00;AN=2;DB;DP=74;ExcessHet=3.0103;FS=0.000;MLEAC=2;MLEAF=1.00;MQ=39.67;QD=30.72;SOR=0.927	GT:AD:DP:GQ:PL	1/1:0,74:74:99:3451,232,0
2L	10063933	2L_10063933_SNP	A	T	3422.77	.	AC=2;AF=1.00;AN=2;DB;DP=75;ExcessHet=3.0103;FS=0.000;MLEAC=2;MLEAF=1.00;MQ=39.63;QD=26.99;SOR=0.892	GT:AD:DP:GQ:PL	1/1:0,75:75:99:3451,232,0
2L	10063964	2L_10063964_SNP	C	A	3483.77	.	AC=2;AF=1.00;AN=2;DB;DP=77;ExcessHet=3.0103;FS=0.000;MLEAC=2;MLEAF=1.00;MQ=39.17;QD=28.42;SOR=1.012	GT:AD:DP:GQ:PL	1/1:0,77:77:99:3512,238,0
2L	10063967	2L_10063967_SNP	T	C	3600.77	.	AC=2;AF=1.00;AN=2;DB;DP=76;ExcessHet=3.0103;FS=0.000;MLEAC=2;MLEAF=1.00;MQ=39.12;QD=32.40;SOR=0.920	GT:AD:DP:GQ:PL	1/1:0,76:76:99:3629,244,0
2L	10063970	.	TTTGTA	T	3562.73	.	AC=2;AF=1.00;AN=2;DP=79;ExcessHet=3.0103;FS=0.000;MLEAC=2;MLEAF=1.00;MQ=39.12;QD=34.66;SOR=0.824	GT:AD:DP:GQ:PL	1/1:0,79:79:99:3600,241,0
2L	10063986	.	A	AACAATATTCTGTT	4102.73	.	AC=2;AF=1.00;AN=2;DP=80;ExcessHet=3.0103;FS=0.000;MLEAC=2;MLEAF=1.00;MQ=39.09;QD=34.83;SOR=0.850	GT:AD:DP:GQ:PL	1/1:0,80:80:99:4140,277,0
2L	10063998	2L_10063998_SNP	T	A	3976.77	.	AC=2;AF=1.00;AN=2;DB;DP=89;ExcessHet=3.0103;FS=0.000;MLEAC=2;MLEAF=1.00;MQ=39.15;QD=31.83;SOR=0.715	GT:AD:DP:GQ:PL	1/1:0,89:89:99:4005,268,0
2L	10064001	2L_10064001_SNP	A	C	4066.77	.	AC=2;AF=1.00;AN=2;DB;DP=90;ExcessHet=3.0103;FS=0.000;MLEAC=2;MLEAF=1.00;MQ=39.21;QD=29.33;SOR=0.693	GT:AD:DP:GQ:PL	1/1:0,90:90:99:4095,274,0
2L	10064011	2L_10064011_SNP	G	A	4066.77	.	AC=2;AF=1.00;AN=2;DB;DP=91;ExcessHet=3.0103;FS=0.000;MLEAC=2;MLEAF=1.00;MQ=39.45;QD=27.55;SOR=0.855	GT:AD:DP:GQ:PL	1/1:0,91:91:99:4095,274,0
2L	10064018	2L_10064018_SNP	A	G	4021.77	.	AC=2;AF=1.00;AN=2;DB;DP=86;ExcessHet=3.0103;FS=0.000;MLEAC=2;MLEAF=1.00;MQ=39.50;QD=29.45;SOR=0.839	GT:AD:DP:GQ:PL	1/1:0,86:86:99:4050,271,0
2L	10064020	2L_10064020_SNP	T	C	3931.77	.	AC=2;AF=1.00;AN=2;DB;DP=84;ExcessHet=3.0103;FS=0.000;MLEAC=2;MLEAF=1.00;MQ=39.53;QD=24.76;SOR=0.897	GT:AD:DP:GQ:PL	1/1:0,84:84:99:3960,265,0
2L	10064032	2L_10064032_SNP	A	T	3751.77	.	AC=2;AF=1.00;AN=2;DB;DP=83;ExcessHet=3.0103;FS=0.000;MLEAC=2;MLEAF=1.00;MQ=40.08;QD=31.45;SOR=0.717	GT:AD:DP:GQ:PL	1/1:0,83:83:99:3780,253,0
2L	10064057	2L_10064057_SNP	G	A	3751.77	.	AC=2;AF=1.00;AN=2;DB;DP=81;ExcessHet=3.0103;FS=0.000;MLEAC=2;MLEAF=1.00;MQ=40.55;QD=22.35;SOR=1.058	GT:AD:DP:GQ:PL	1/1:0,81:81:99:3780,253,0
2L	10064074	2L_10064074_SNP	A	G	3841.77	.	AC=2;AF=1.00;AN=2;DB;DP=84;ExcessHet=3.0103;FS=0.000;MLEAC=2;MLEAF=1.00;MQ=40.86;QD=27.77;SOR=0.954	GT:AD:DP:GQ:PL	1/1:0,84:84:99:3870,259,0
2L	10064077	2L_10064077_SNP	C	A	3886.77	.	AC=2;AF=1.00;AN=2;DB;DP=85;ExcessHet=3.0103;FS=0.000;MLEAC=2;MLEAF=1.00;MQ=40.95;QD=29.02;SOR=0.922	GT:AD:DP:GQ:PL	1/1:0,85:85:99:3915,262,0
2L	10064083	2L_10064083_SNP	A	C	3995.77	.	AC=2;AF=1.00;AN=2;DB;DP=86;ExcessHet=3.0103;FS=0.000;MLEAC=2;MLEAF=1.00;MQ=41.23;QD=33.25;SOR=0.839	GT:AD:DP:GQ:PL	1/1:0,86:86:99:4024,271,0
2L	10064090	.	A	ATT	3822.73	.	AC=2;AF=1.00;AN=2;DP=86;ExcessHet=3.0103;FS=0.000;MLEAC=2;MLEAF=1.00;MQ=41.35;QD=27.08;SOR=1.058	GT:AD:DP:GQ:PL	1/1:0,86:86:99:3860,268,0
2L	10064259	.	C	CT	1749.73	.	AC=2;AF=1.00;AN=2;DP=64;ExcessHet=3.0103;FS=0.000;MLEAC=2;MLEAF=1.00;MQ=43.38;QD=28.68;SOR=1.197	GT:AD:DP:GQ:PL	1/1:0,61:61:99:1787,186,0
2L	10064326	.	GT	G	912.73	.	AC=2;AF=1.00;AN=2;BaseQRankSum=-0.811;ClippingRankSum=0.000;DP=76;ExcessHet=3.0103;FS=0.000;MLEAC=2;MLEAF=1.00;MQ=43.54;MQRankSum=-1.010;QD=14.26;ReadPosRankSum=0.553;SOR=0.480	GT:AD:DP:GQ:PL	1/1:6,58:64:80:950,80,0
2L	10064402	2L_10064402_SNP	C	T	3511.77	.	AC=2;AF=1.00;AN=2;DB;DP=77;ExcessHet=3.0103;FS=0.000;MLEAC=2;MLEAF=1.00;MQ=43.80;QD=30.21;SOR=1.012	GT:AD:DP:GQ:PL	1/1:0,77:77:99:3540,241,0
2L	10064404	2L_10064404_SNP	A	T	3511.77	.	AC=2;AF=1.00;AN=2;DB;DP=80;ExcessHet=3.0103;FS=0.000;MLEAC=2;MLEAF=1.00;MQ=43.81;QD=34.99;SOR=1.031	GT:AD:DP:GQ:PL	1/1:0,80:80:99:3540,241,0
2L	10064569	.	T	TA	1726.73	.	AC=2;AF=1.00;AN=2;BaseQRankSum=-0.714;ClippingRankSum=0.000;DP=79;ExcessHet=3.0103;FS=0.000;MLEAC=2;MLEAF=1.00;MQ=43.96;MQRankSum=0.000;QD=23.02;ReadPosRankSum=-0.763;SOR=0.245	GT:AD:DP:GQ:PL	1/1:1,74:75:99:1764,203,0
2L	10064666	2L_10064666_SNP	G	T	3407.77	.	AC=2;AF=1.00;AN=2;DB;DP=77;ExcessHet=3.0103;FS=0.000;MLEAC=2;MLEAF=1.00;MQ=43.96;QD=29.75;SOR=0.948	GT:AD:DP:GQ:PL	1/1:0,77:77:99:3436,232,0
2L	10064669	.	T	TTA	3464.73	.	AC=2;AF=1.00;AN=2;DP=79;ExcessHet=3.0103;FS=0.000;MLEAC=2;MLEAF=1.00;MQ=43.96;QD=24.20;SOR=1.003	GT:AD:DP:GQ:PL	1/1:0,79:79:99:3502,238,0
2L	10064785	2L_10064785_SNP	C	T	1902.77	.	AC=2;AF=1.00;AN=2;DB;DP=68;ExcessHet=3.0103;FS=0.000;MLEAC=2;MLEAF=1.00;MQ=43.93;QD=27.98;SOR=0.814	GT:AD:DP:GQ:PL	1/1:0,68:68:99:1931,203,0
2L	10064852	2L_10064852_SNP	T	G	1719.77	.	AC=2;AF=1.00;AN=2;DB;DP=65;ExcessHet=3.0103;FS=0.000;MLEAC=2;MLEAF=1.00;MQ=43.96;QD=26.46;SOR=0.854	GT:AD:DP:GQ:PL	1/1:0,65:65:99:1748,193,0
2L	10064900	2L_10064900_SNP	C	G	1607.77	.	AC=2;AF=1.00;AN=2;DB;DP=61;ExcessHet=3.0103;FS=0.000;MLEAC=2;MLEAF=1.00;MQ=43.95;QD=26.80;SOR=0.693	GT:AD:DP:GQ:PL	1/1:0,60:60:99:1636,179,0
2L	10064963	2L_10064963_SNP	G	C	1951.77	.	AC=2;AF=1.00;AN=2;DB;DP=45;ExcessHet=3.0103;FS=0.000;MLEAC=2;MLEAF=1.00;MQ=43.77;QD=29.99;SOR=0.739	GT:AD:DP:GQ:PL	1/1:0,43:43:99:1980,132,0
2L	10064966	2L_10064966_SNP	T	C	1980.77	.	AC=2;AF=1.00;AN=2;DB;DP=46;ExcessHet=3.0103;FS=0.000;MLEAC=2;MLEAF=1.00;MQ=43.78;QD=31.34;SOR=0.784	GT:AD:DP:GQ:PL	1/1:0,44:44:99:2009,135,0
2L	10064969	2L_10064969_SNP	C	T	1980.77	.	AC=2;AF=1.00;AN=2;DB;DP=44;ExcessHet=3.0103;FS=0.000;MLEAC=2;MLEAF=1.00;MQ=43.77;QD=35.16;SOR=0.788	GT:AD:DP:GQ:PL	1/1:0,42:42:99:2009,135,0
2L	10065362	2L_10065362_SNP	G	T	1462.77	.	AC=2;AF=1.00;AN=2;DB;DP=53;ExcessHet=3.0103;FS=0.000;MLEAC=2;MLEAF=1.00;MQ=43.89;QD=27.60;SOR=0.892	GT:AD:DP:GQ:PL	1/1:0,53:53:99:1491,158,0
2L	10065395	2L_10065395_SNP	T	A	2420.77	.	AC=2;AF=1.00;AN=2;DB;DP=57;ExcessHet=3.0103;FS=0.000;MLEAC=2;MLEAF=1.00;MQ=43.86;QD=23.50;SOR=0.728	GT:AD:DP:GQ:PL	1/1:0,57:57:99:2449,172,0
2L	10065413	.	ATG	A	2525.73	.	AC=2;AF=1.00;AN=2;DP=57;ExcessHet=3.0103;FS=0.000;MLEAC=2;MLEAF=1.00;MQ=43.86;QD=33.66;SOR=0.800	GT:AD:DP:GQ:PL	1/1:0,57:57:99:2563,172,0
2L	10065418	2L_10065418_SNP	T	C	2534.77	.	AC=2;AF=1.00;AN=2;DB;DP=57;ExcessHet=3.0103;FS=0.000;MLEAC=2;MLEAF=1.00;MQ=43.86;QD=31.41;SOR=0.800	GT:AD:DP:GQ:PL	1/1:0,57:57:99:2563,172,0
2L	10065455	.	G	GCTT	2700.73	.	AC=2;AF=1.00;AN=2;DP=56;ExcessHet=3.0103;FS=0.000;MLEAC=2;MLEAF=1.00;MQ=43.79;QD=24.62;SOR=0.765	GT:AD:DP:GQ:PL	1/1:0,56:56:99:2738,184,0
2L	10065456	.	G	A	2754.77	.	AC=2;AF=1.00;AN=2;DP=60;ExcessHet=3.0103;FS=0.000;MLEAC=2;MLEAF=1.00;MQ=43.80;QD=31.25;SOR=0.693	GT:AD:DP:GQ:PL	1/1:0,60:60:99:2783,187,0
2L	10065475	2L_10065475_SNP	G	A	3031.77	.	AC=2;AF=1.00;AN=2;DB;DP=68;ExcessHet=3.0103;FS=0.000;MLEAC=2;MLEAF=1.00;MQ=43.83;QD=34.55;SOR=0.752	GT:AD:DP:GQ:PL	1/1:0,68:68:99:3060,205,0
2L	10065482	2L_10065482_SNP	G	T	3068.77	.	AC=2;AF=1.00;AN=2;DB;DP=69;ExcessHet=3.0103;FS=0.000;MLEAC=2;MLEAF=1.00;MQ=43.83;QD=25.85;SOR=0.722	GT:AD:DP:GQ:PL	1/1:0,69:69:99:3097,211,0
2L	10065514	2L_10065514_SNP	T	A	1860.77	.	AC=2;AF=1.00;AN=2;DB;DP=67;ExcessHet=3.0103;FS=0.000;MLEAC=2;MLEAF=1.00;MQ=43.88;QD=27.77;SOR=0.784	GT:AD:DP:GQ:PL	1/1:0,67:67:99:1889,201,0
2L	10065827	2L_10065827_SNP	G	A	1197.77	.	AC=2;AF=1.00;AN=2;DB;DP=47;ExcessHet=3.0103;FS=0.000;MLEAC=2;MLEAF=1.00;MQ=44.00;QD=26.04;SOR=0.780	GT:AD:DP:GQ:PL	1/1:0,46:46:99:1226,137,0
2L	10066019	2L_10066019_SNP	A	T	1298.77	.	AC=2;AF=1.00;AN=2;DB;DP=50;ExcessHet=3.0103;FS=0.000;MLEAC=2;MLEAF=1.00;MQ=44.00;QD=27.06;SOR=0.963	GT:AD:DP:GQ:PL	1/1:0,48:48:99:1327,143,0
2L	10066176	2L_10066176_SNP	C	T	1398.77	.	AC=2;AF=1.00;AN=2;DB;DP=52;ExcessHet=3.0103;FS=0.000;MLEAC=2;MLEAF=1.00;MQ=44.00;QD=26.90;SOR=0.941	GT:AD:DP:GQ:PL	1/1:0,52:52:99:1427,156,0
2L	10066341	2L_10066341_SNP	C	G	2814.77	.	AC=2;AF=1.00;AN=2;DB;DP=67;ExcessHet=3.0103;FS=0.000;MLEAC=2;MLEAF=1.00;MQ=44.00;QD=31.77;SOR=0.754	GT:AD:DP:GQ:PL	1/1:0,66:66:99:2843,200,0
2L	10066365	2L_10066365_SNP	G	T	2853.77	.	AC=2;AF=1.00;AN=2;DB;DP=70;ExcessHet=3.0103;FS=0.000;MLEAC=2;MLEAF=1.00;MQ=44.00;QD=28.90;SOR=0.844	GT:AD:DP:GQ:PL	1/1:0,69:69:99:2882,205,0
2L	10066586	2L_10066586_SNP	G	A	1890.77	.	AC=2;AF=1.00;AN=2;DB;DP=70;ExcessHet=3.0103;FS=0.000;MLEAC=2;MLEAF=1.00;MQ=43.85;QD=27.01;SOR=0.874	GT:AD:DP:GQ:PL	1/1:0,70:70:99:1919,209,0
2L	10066699	.	TCTAGG	T	3220.73	.	AC=2;AF=1.00;AN=2;DP=74;ExcessHet=3.0103;FS=0.000;MLEAC=2;MLEAF=1.00;MQ=43.24;QD=31.94;SOR=0.840	GT:AD:DP:GQ:PL	1/1:0,71:71:99:3258,220,0
2L	10066710	.	ATTTTCGAAC	A	3271.73	.	AC=2;AF=1.00;AN=2;DP=73;ExcessHet=3.0103;FS=0.000;MLEAC=2;MLEAF=1.00;MQ=43.21;QD=32.07;SOR=0.776	GT:AD:DP:GQ:PL	1/1:0,73:73:99:3309,223,0
2L	10066722	2L_10066722_SNP	A	G	3319.77	.	AC=2;AF=1.00;AN=2;DB;DP=75;ExcessHet=3.0103;FS=0.000;MLEAC=2;MLEAF=1.00;MQ=43.23;QD=31.85;SOR=0.774	GT:AD:DP:GQ:PL	1/1:0,75:75:99:3348,226,0
2L	10066795	.	G	A	3588.77	.	AC=2;AF=1.00;AN=2;DP=83;ExcessHet=3.0103;FS=0.000;MLEAC=2;MLEAF=1.00;MQ=43.30;QD=24.56;SOR=0.766	GT:AD:DP:GQ:PL	1/1:0,83:83:99:3617,250,0
2L	10066804	2L_10066804_SNP	A	C	3557.77	.	AC=2;AF=1.00;AN=2;DB;DP=78;ExcessHet=3.0103;FS=0.000;MLEAC=2;MLEAF=1.00;MQ=43.33;QD=36.17;SOR=0.744	GT:AD:DP:GQ:PL	1/1:0,78:78:99:3586,244,0
2L	10066822	2L_10066822_SNP	T	A	3395.77	.	AC=2;AF=1.00;AN=2;DB;DP=76;ExcessHet=3.0103;FS=0.000;MLEAC=2;MLEAF=1.00;MQ=43.39;QD=27.09;SOR=0.920	GT:AD:DP:GQ:PL	1/1:0,76:76:99:3424,238,0
2L	10066878	.	C	A	2888.77	.	AC=2;AF=1.00;AN=2;DP=65;ExcessHet=3.0103;FS=0.000;MLEAC=2;MLEAF=1.00;MQ=43.21;QD=27.51;SOR=0.787	GT:AD:DP:GQ:PL	1/1:0,65:65:99:2917,196,0
2L	10066880	.	A	AC	2879.73	.	AC=2;AF=1.00;AN=2;DP=65;ExcessHet=3.0103;FS=0.000;MLEAC=2;MLEAF=1.00;MQ=43.21;QD=34.04;SOR=0.787	GT:AD:DP:GQ:PL	1/1:0,65:65:99:2917,196,0
2L	10066884	.	A	T	2986.77	.	AC=2;AF=1.00;AN=2;DP=61;ExcessHet=3.0103;FS=0.000;MLEAC=2;MLEAF=1.00;MQ=43.16;QD=34.85;SOR=0.793	GT:AD:DP:GQ:PL	1/1:0,61:61:99:3015,202,0
2L	10066885	.	G	A	2970.77	.	AC=2;AF=1.00;AN=2;DP=64;ExcessHet=3.0103;FS=0.000;MLEAC=2;MLEAF=1.00;MQ=43.14;QD=31.08;SOR=0.892	GT:AD:DP:GQ:PL	1/1:0,64:64:99:2999,202,0
2L	10066888	2L_10066888_SNP	G	A	2932.77	.	AC=2;AF=1.00;AN=2;DB;DP=67;ExcessHet=3.0103;FS=0.000;MLEAC=2;MLEAF=1.00;MQ=43.15;QD=27.79;SOR=0.917	GT:AD:DP:GQ:PL	1/1:0,67:67:99:2961,202,0
2L	10066938	2L_10066938_SNP	T	C	3170.77	.	AC=2;AF=1.00;AN=2;DB;DP=71;ExcessHet=3.0103;FS=0.000;MLEAC=2;MLEAF=1.00;MQ=42.94;QD=31.39;SOR=0.904	GT:AD:DP:GQ:PL	1/1:0,71:71:99:3199,217,0
2L	10066949	2L_10066949_SNP	A	T	3292.77	.	AC=2;AF=1.00;AN=2;DB;DP=73;ExcessHet=3.0103;FS=0.000;MLEAC=2;MLEAF=1.00;MQ=42.97;QD=29.12;SOR=0.963	GT:AD:DP:GQ:PL	1/1:0,73:73:99:3321,223,0
2L	10066956	2L_10066956_SNP	T	G	3427.77	.	AC=2;AF=1.00;AN=2;DB;DP=74;ExcessHet=3.0103;FS=0.000;MLEAC=2;MLEAF=1.00;MQ=43.04;QD=27.96;SOR=1.209	GT:AD:DP:GQ:PL	1/1:0,74:74:99:3456,232,0
2L	10066965	2L_10066965_SNP	A	G	3506.77	.	AC=2;AF=1.00;AN=2;DB;DP=77;ExcessHet=3.0103;FS=0.000;MLEAC=2;MLEAF=1.00;MQ=43.13;QD=31.86;SOR=1.300	GT:AD:DP:GQ:PL	1/1:0,77:77:99:3535,238,0
2L	10066975	2L_10066975_SNP	G	T	3536.77	.	AC=2;AF=1.00;AN=2;DB;DP=81;ExcessHet=3.0103;FS=0.000;MLEAC=2;MLEAF=1.00;MQ=43.15;QD=33.96;SOR=1.264	GT:AD:DP:GQ:PL	1/1:0,81:81:99:3565,244,0
2L	10067001	2L_10067001_SNP	A	G	3491.77	.	AC=2;AF=1.00;AN=2;BaseQRankSum=-1.288;ClippingRankSum=0.000;DB;DP=80;ExcessHet=3.0103;FS=0.000;MLEAC=2;MLEAF=1.00;MQ=43.19;MQRankSum=-0.759;QD=31.34;ReadPosRankSum=1.127;SOR=0.255	GT:AD:DP:GQ:PL	1/1:1,79:80:99:3520,199,0
2L	10067003	2L_10067003_SNP	G	A	3491.77	.	AC=2;AF=1.00;AN=2;BaseQRankSum=0.112;ClippingRankSum=0.000;DB;DP=80;ExcessHet=3.0103;FS=0.000;MLEAC=2;MLEAF=1.00;MQ=43.21;MQRankSum=-0.739;QD=32.18;ReadPosRankSum=1.063;SOR=0.278	GT:AD:DP:GQ:PL	1/1:1,79:80:99:3520,199,0
2L	10067227	.	T	TTGTTTG	2340.73	.	AC=2;AF=1.00;AN=2;BaseQRankSum=-1.081;ClippingRankSum=0.000;DP=65;ExcessHet=3.0103;FS=0.000;MLEAC=2;MLEAF=1.00;MQ=43.47;MQRankSum=-0.627;QD=25.80;ReadPosRankSum=1.230;SOR=0.415	GT:AD:DP:GQ:PL	1/1:1,54:55:99:2378,120,0
2L	10067292	2L_10067292_SNP	T	G	2600.77	.	AC=2;AF=1.00;AN=2;DB;DP=60;ExcessHet=3.0103;FS=0.000;MLEAC=2;MLEAF=1.00;MQ=43.33;QD=33.62;SOR=1.160	GT:AD:DP:GQ:PL	1/1:0,60:60:99:2629,181,0
2L	10067303	.	AAG	A	2732.73	.	AC=2;AF=1.00;AN=2;DP=61;ExcessHet=3.0103;FS=0.000;MLEAC=2;MLEAF=1.00;MQ=43.34;QD=30.90;SOR=1.022	GT:AD:DP:GQ:PL	1/1:0,61:61:99:2770,187,0
2L	10067311	.	T	G	2746.77	.	AC=2;AF=1.00;AN=2;DP=61;ExcessHet=3.0103;FS=0.000;MLEAC=2;MLEAF=1.00;MQ=43.34;QD=28.86;SOR=0.941	GT:AD:DP:GQ:PL	1/1:0,61:61:99:2775,187,0
2L	10067316	.	C	CT	2766.73	.	AC=2;AF=1.00;AN=2;DP=62;ExcessHet=3.0103;FS=0.000;MLEAC=2;MLEAF=1.00;MQ=43.35;QD=29.84;SOR=0.899	GT:AD:DP:GQ:PL	1/1:0,62:62:99:2804,190,0
2L	10067373	2L_10067373_SNP	T	G	3389.77	.	AC=2;AF=1.00;AN=2;DB;DP=74;ExcessHet=3.0103;FS=0.000;MLEAC=2;MLEAF=1.00;MQ=43.63;QD=30.98;SOR=0.747	GT:AD:DP:GQ:PL	1/1:0,74:74:99:3418,232,0
2L	10067383	2L_10067383_SNP	G	A	3577.77	.	AC=2;AF=1.00;AN=2;DB;DP=80;ExcessHet=3.0103;FS=0.000;MLEAC=2;MLEAF=1.00;MQ=43.58;QD=33.25;SOR=0.796	GT:AD:DP:GQ:PL	1/1:0,80:80:99:3606,244,0
2L	10067399	2L_10067399_SNP	T	C	3550.77	.	AC=2;AF=1.00;AN=2;DB;DP=83;ExcessHet=3.0103;FS=0.000;MLEAC=2;MLEAF=1.00;MQ=43.57;QD=28.79;SOR=0.717	GT:AD:DP:GQ:PL	1/1:0,83:83:99:3579,249,0
2L	10067470	2L_10067470_INS	G	GCTGA	3089.73	.	AC=2;AF=1.00;AN=2;DB;DP=69;ExcessHet=3.0103;FS=0.000;MLEAC=2;MLEAF=1.00;MQ=43.66;QD=33.75;SOR=0.844	GT:AD:DP:GQ:PL	1/1:0,69:69:99:3127,211,0
2L	10067529	2L_10067529_SNP	T	C	2486.77	.	AC=2;AF=1.00;AN=2;DB;DP=57;ExcessHet=3.0103;FS=0.000;MLEAC=2;MLEAF=1.00;MQ=43.72;QD=33.11;SOR=1.140	GT:AD:DP:GQ:PL	1/1:0,57:57:99:2515,172,0
2L	10067533	2L_10067533_SNP	C	G	2487.77	.	AC=2;AF=1.00;AN=2;DB;DP=57;ExcessHet=3.0103;FS=0.000;MLEAC=2;MLEAF=1.00;MQ=43.72;QD=30.05;SOR=1.047	GT:AD:DP:GQ:PL	1/1:0,57:57:99:2516,172,0
2L	10067703	2L_10067703_SNP	G	A	3003.77	.	AC=2;AF=1.00;AN=2;DB;DP=68;ExcessHet=3.0103;FS=0.000;MLEAC=2;MLEAF=1.00;MQ=44.00;QD=26.24;SOR=0.784	GT:AD:DP:GQ:PL	1/1:0,67:67:99:3032,205,0
2L	10067708	2L_10067708_SNP	A	G	3093.77	.	AC=2;AF=1.00;AN=2;DB;DP=70;ExcessHet=3.0103;FS=0.000;MLEAC=2;MLEAF=1.00;MQ=44.00;QD=30.59;SOR=0.844	GT:AD:DP:GQ:PL	1/1:0,69:69:99:3122,211,0
2L	10067710	2L_10067710_SNP	G	T	3093.77	.	AC=2;AF=1.00;AN=2;DB;DP=68;ExcessHet=3.0103;FS=0.000;MLEAC=2;MLEAF=1.00;MQ=44.00;QD=31.44;SOR=0.917	GT:AD:DP:GQ:PL	1/1:0,67:67:99:3122,211,0
2L	10067852	.	C	CT	1706.73	.	AC=2;AF=1.00;AN=2;DP=65;ExcessHet=3.0103;FS=0.000;MLEAC=2;MLEAF=1.00;MQ=43.97;QD=26.67;SOR=0.966	GT:AD:DP:GQ:PL	1/1:0,64:64:99:1744,192,0
2L	10068513	2L_10068513_SNP	T	G	2301.77	.	AC=2;AF=1.00;AN=2;DB;DP=51;ExcessHet=3.0103;FS=0.000;MLEAC=2;MLEAF=1.00;MQ=43.85;QD=33.58;SOR=0.900	GT:AD:DP:GQ:PL	1/1:0,51:51:99:2330,157,0
2L	10068514	2L_10068514_SNP	T	G	2301.77	.	AC=2;AF=1.00;AN=2;DB;DP=51;ExcessHet=3.0103;FS=0.000;MLEAC=2;MLEAF=1.00;MQ=43.85;QD=28.08;SOR=0.900	GT:AD:DP:GQ:PL	1/1:0,51:51:99:2330,157,0
2L	10068517	2L_10068517_SNP	T	A	2358.77	.	AC=2;AF=1.00;AN=2;DB;DP=53;ExcessHet=3.0103;FS=0.000;MLEAC=2;MLEAF=1.00;MQ=43.85;QD=29.37;SOR=0.981	GT:AD:DP:GQ:PL	1/1:0,53:53:99:2387,163,0
2L	10068594	2L_10068594_SNP	T	C	2084.77	.	AC=2;AF=1.00;AN=2;DB;DP=50;ExcessHet=3.0103;FS=0.000;MLEAC=2;MLEAF=1.00;MQ=43.69;QD=31.31;SOR=0.693	GT:AD:DP:GQ:PL	1/1:0,50:50:99:2113,150,0
2L	10068614	2L_10068614_SNP	A	G	2131.77	.	AC=2;AF=1.00;AN=2;DB;DP=51;ExcessHet=3.0103;FS=0.000;MLEAC=2;MLEAF=1.00;MQ=43.69;QD=29.31;SOR=0.900	GT:AD:DP:GQ:PL	1/1:0,51:51:99:2160,156,0
2L	10068879	2L_10068879_SNP	G	C	1995.77	.	AC=2;AF=1.00;AN=2;DB;DP=46;ExcessHet=3.0103;FS=0.000;MLEAC=2;MLEAF=1.00;MQ=43.40;QD=27.67;SOR=1.203	GT:AD:DP:GQ:PL	1/1:0,46:46:99:2024,141,0
2L	10068890	2L_10068890_SNP	A	G	1906.77	.	AC=2;AF=1.00;AN=2;DB;DP=43;ExcessHet=3.0103;FS=0.000;MLEAC=2;MLEAF=1.00;MQ=43.36;QD=31.08;SOR=1.055	GT:AD:DP:GQ:PL	1/1:0,43:43:99:1935,129,0
2L	10068895	.	T	TGCTG	1987.73	.	AC=2;AF=1.00;AN=2;DP=43;ExcessHet=3.0103;FS=0.000;MLEAC=2;MLEAF=1.00;MQ=43.36;QD=28.30;SOR=1.055	GT:AD:DP:GQ:PL	1/1:0,43:43:99:2025,135,0
2L	10068896	.	A	AAGCTAGAG	1987.73	.	AC=2;AF=1.00;AN=2;DP=45;ExcessHet=3.0103;FS=0.000;MLEAC=2;MLEAF=1.00;MQ=43.39;QD=28.67;SOR=0.929	GT:AD:DP:GQ:PL	1/1:0,45:45:99:2025,135,0
2L	10068983	2L_10068983_SNP	A	C	1224.77	.	AC=2;AF=1.00;AN=2;DB;DP=46;ExcessHet=3.0103;FS=0.000;MLEAC=2;MLEAF=1.00;MQ=43.83;QD=26.63;SOR=0.874	GT:AD:DP:GQ:PL	1/1:0,46:46:99:1253,137,0
2L	10069170	2L_10069170_SNP	G	A	2184.77	.	AC=2;AF=1.00;AN=2;DB;DP=51;ExcessHet=3.0103;FS=0.000;MLEAC=2;MLEAF=1.00;MQ=43.92;QD=26.18;SOR=0.859	GT:AD:DP:GQ:PL	1/1:0,50:50:99:2213,153,0
2L	10069182	.	G	A	2254.77	.	AC=2;AF=1.00;AN=2;DP=53;ExcessHet=3.0103;FS=0.000;MLEAC=2;MLEAF=1.00;MQ=43.89;QD=27.29;SOR=1.136	GT:AD:DP:GQ:PL	1/1:0,52:52:99:2283,159,0
2L	10069283	2L_10069283_SNP	C	T	1624.77	.	AC=2;AF=1.00;AN=2;DB;DP=36;ExcessHet=3.0103;FS=0.000;MLEAC=2;MLEAF=1.00;MQ=43.78;QD=29.36;SOR=1.209	GT:AD:DP:GQ:PL	1/1:0,36:36:99:1653,111,0
2L	10069286	2L_10069286_SNP	A	C	1624.77	.	AC=2;AF=1.00;AN=2;DB;DP=37;ExcessHet=3.0103;FS=0.000;MLEAC=2;MLEAF=1.00;MQ=43.79;QD=35.12;SOR=1.121	GT:AD:DP:GQ:PL	1/1:0,37:37:99:1653,111,0
2L	10069295	2L_10069295_SNP	G	A	1551.77	.	AC=2;AF=1.00;AN=2;DB;DP=35;ExcessHet=3.0103;FS=0.000;MLEAC=2;MLEAF=1.00;MQ=43.78;QD=26.40;SOR=1.148	GT:AD:DP:GQ:PL	1/1:0,35:35:99:1580,108,0
2L	10069361	2L_10069361_SNP	C	T	1734.77	.	AC=2;AF=1.00;AN=2;DB;DP=41;ExcessHet=3.0103;FS=0.000;MLEAC=2;MLEAF=1.00;MQ=43.95;QD=25.99;SOR=1.501	GT:AD:DP:GQ:PL	1/1:0,41:41:99:1763,123,0
2L	10069379	2L_10069379_SNP	A	G	1785.77	.	AC=2;AF=1.00;AN=2;DB;DP=39;ExcessHet=3.0103;FS=0.000;MLEAC=2;MLEAF=1.00;MQ=43.95;QD=31.01;SOR=1.552	GT:AD:DP:GQ:PL	1/1:0,39:39:99:1814,123,0
2L	10069392	2L_10069392_SNP	G	C	1760.77	.	AC=2;AF=1.00;AN=2;DB;DP=40;ExcessHet=3.0103;FS=0.000;MLEAC=2;MLEAF=1.00;MQ=43.95;QD=31.33;SOR=1.445	GT:AD:DP:GQ:PL	1/1:0,40:40:99:1789,126,0
2L	10069515	2L_10069515_SNP	C	T	2014.77	.	AC=2;AF=1.00;AN=2;DB;DP=46;ExcessHet=3.0103;FS=0.000;MLEAC=2;MLEAF=1.00;MQ=44.00;QD=34.14;SOR=0.780	GT:AD:DP:GQ:PL	1/1:0,46:46:99:2043,144,0
2L	10069537	2L_10069537_SNP	T	A	2218.77	.	AC=2;AF=1.00;AN=2;DB;DP=49;ExcessHet=3.0103;FS=0.000;MLEAC=2;MLEAF=1.00;MQ=44.00;QD=34.82;SOR=0.733	GT:AD:DP:GQ:PL	1/1:0,49:49:99:2247,154,0
2L	10069538	2L_10069538_SNP	T	C	2189.77	.	AC=2;AF=1.00;AN=2;DB;DP=48;ExcessHet=3.0103;FS=0.000;MLEAC=2;MLEAF=1.00;MQ=44.00;QD=26.43;SOR=0.693	GT:AD:DP:GQ:PL	1/1:0,48:48:99:2218,151,0
2L	10069668	2L_10069668_SNP	C	G	1494.77	.	AC=2;AF=1.00;AN=2;DB;DP=55;ExcessHet=3.0103;FS=0.000;MLEAC=2;MLEAF=1.00;MQ=43.96;QD=27.68;SOR=1.022	GT:AD:DP:GQ:PL	1/1:0,54:54:99:1523,162,0
2L	10070091	2L_10070091_SNP	A	G	1775.77	.	AC=2;AF=1.00;AN=2;BaseQRankSum=0.913;ClippingRankSum=0.000;DB;DP=70;ExcessHet=3.0103;FS=0.000;MLEAC=2;MLEAF=1.00;MQ=43.93;MQRankSum=-0.086;QD=25.37;ReadPosRankSum=1.678;SOR=0.348	GT:AD:DP:GQ:PL	1/1:1,69:70:99:1804,181,0
2L	10070113	.	A	G	2055.77	.	AC=2;AF=1.00;AN=2;DP=75;ExcessHet=3.0103;FS=0.000;MLEAC=2;MLEAF=1.00;MQ=43.94;QD=27.41;SOR=0.892	GT:AD:DP:GQ:PL	1/1:0,75:75:99:2084,225,0
2L	10070247	2L_10070247_SNP	C	T	1986.77	.	AC=2;AF=1.00;AN=2;DB;DP=73;ExcessHet=3.0103;FS=0.000;MLEAC=2;MLEAF=1.00;MQ=43.51;QD=27.59;SOR=0.807	GT:AD:DP:GQ:PL	1/1:0,72:72:99:2015,215,0
2L	10070262	2L_10070262_SNP	T	C	1699.77	.	AC=2;AF=1.00;AN=2;DB;DP=64;ExcessHet=3.0103;FS=0.000;MLEAC=2;MLEAF=1.00;MQ=43.44;QD=26.98;SOR=0.859	GT:AD:DP:GQ:PL	1/1:0,63:63:99:1728,188,0
2L	10070503	.	T	TTA	981.73	.	AC=2;AF=1.00;AN=2;DP=29;ExcessHet=3.0103;FS=0.000;MLEAC=2;MLEAF=1.00;MQ=42.82;QD=32.20;SOR=1.382	GT:AD:DP:GQ:PL	1/1:0,28:28:83:1019,83,0
2L	10070511	2L_10070511_SNP	T	C	1148.77	.	AC=2;AF=1.00;AN=2;DB;DP=29;ExcessHet=3.0103;FS=0.000;MLEAC=2;MLEAF=1.00;MQ=42.21;QD=28.63;SOR=1.255	GT:AD:DP:GQ:PL	1/1:0,29:29:87:1177,87,0
2L	10070545	2L_10070545_SNP	C	G	709.77	.	AC=2;AF=1.00;AN=2;DB;DP=28;ExcessHet=3.0103;FS=0.000;MLEAC=2;MLEAF=1.00;MQ=42.90;QD=25.35;SOR=1.863	GT:AD:DP:GQ:PL	1/1:0,28:28:83:738,83,0
2L	10070608	2L_10070608_SNP	T	C	1334.77	.	AC=2;AF=1.00;AN=2;DB;DP=49;ExcessHet=3.0103;FS=0.000;MLEAC=2;MLEAF=1.00;MQ=43.57;QD=27.24;SOR=0.818	GT:AD:DP:GQ:PL	1/1:0,49:49:99:1363,147,0
2L	10070707	2L_10070707_SNP	C	T	1670.77	.	AC=2;AF=1.00;AN=2;DB;DP=38;ExcessHet=3.0103;FS=0.000;MLEAC=2;MLEAF=1.00;MQ=43.65;QD=30.34;SOR=1.609	GT:AD:DP:GQ:PL	1/1:0,37:37:99:1699,114,0
2L	10070709	.	A	G	1706.77	.	AC=2;AF=1.00;AN=2;DP=38;ExcessHet=3.0103;FS=0.000;MLEAC=2;MLEAF=1.00;MQ=43.65;QD=33.62;SOR=1.670	GT:AD:DP:GQ:PL	1/1:0,38:38:99:1735,117,0
2L	10070710	.	G	C	1706.77	.	AC=2;AF=1.00;AN=2;DP=39;ExcessHet=3.0103;FS=0.000;MLEAC=2;MLEAF=1.00;MQ=43.66;QD=28.07;SOR=1.730	GT:AD:DP:GQ:PL	1/1:0,39:39:99:1735,117,0
2L	10071091	2L_10071091_SNP	G	A	1373.77	.	AC=2;AF=1.00;AN=2;BaseQRankSum=-0.650;ClippingRankSum=0.000;DB;DP=52;ExcessHet=3.0103;FS=0.000;MLEAC=2;MLEAF=1.00;MQ=43.96;MQRankSum=0.000;QD=26.42;ReadPosRankSum=0.568;SOR=0.239	GT:AD:DP:GQ:PL	1/1:1,51:52:99:1402,127,0
2L	10071110	2L_10071110_SNP	C	T	1367.77	.	AC=2;AF=1.00;AN=2;BaseQRankSum=0.035;ClippingRankSum=0.000;DB;DP=53;ExcessHet=3.0103;FS=0.000;MLEAC=2;MLEAF=1.00;MQ=43.96;MQRankSum=0.000;QD=26.30;ReadPosRankSum=-0.333;SOR=0.239	GT:AD:DP:GQ:PL	1/1:1,51:52:99:1396,126,0
2L	10071118	.	G	GC	1208.73	.	AC=2;AF=1.00;AN=2;BaseQRankSum=0.272;ClippingRankSum=0.000;DP=56;ExcessHet=3.0103;FS=0.000;MLEAC=2;MLEAF=1.00;MQ=43.97;MQRankSum=0.000;QD=23.24;ReadPosRankSum=-0.767;SOR=0.239	GT:AD:DP:GQ:PL	1/1:1,51:52:99:1246,135,0
2L	10071416	2L_10071416_SNP	C	T	1583.77	.	AC=2;AF=1.00;AN=2;BaseQRankSum=1.917;ClippingRankSum=0.000;DB;DP=59;ExcessHet=3.0103;FS=0.000;MLEAC=2;MLEAF=1.00;MQ=43.60;MQRankSum=-0.463;QD=26.84;ReadPosRankSum=2.093;SOR=0.356	GT:AD:DP:GQ:PL	1/1:1,58:59:99:1612,166,0
2L	10071448	2L_10071448_SNP	A	C	1596.77	.	AC=2;AF=1.00;AN=2;DB;DP=59;ExcessHet=3.0103;FS=0.000;MLEAC=2;MLEAF=1.00;MQ=43.57;QD=27.06;SOR=0.950	GT:AD:DP:GQ:PL	1/1:0,59:59:99:1625,176,0
2L	10071471	.	C	G	1693.77	.	AC=2;AF=1.00;AN=2;DP=62;ExcessHet=3.0103;FS=0.000;MLEAC=2;MLEAF=1.00;MQ=43.59;QD=27.32;SOR=0.758	GT:AD:DP:GQ:PL	1/1:0,62:62:99:1722,186,0
2L	10071512	2L_10071512_SNP	T	C	1735.77	.	AC=2;AF=1.00;AN=2;DB;DP=64;ExcessHet=3.0103;FS=0.000;MLEAC=2;MLEAF=1.00;MQ=43.42;QD=27.12;SOR=0.756	GT:AD:DP:GQ:PL	1/1:0,64:64:99:1764,191,0
2L	10071546	2L_10071546_SNP	G	T	1906.77	.	AC=2;AF=1.00;AN=2;DB;DP=70;ExcessHet=3.0103;FS=0.000;MLEAC=2;MLEAF=1.00;MQ=43.20;QD=27.24;SOR=0.811	GT:AD:DP:GQ:PL	1/1:0,70:70:99:1935,209,0
2L	10071574	2L_10071574_SNP	A	C	1895.77	.	AC=2;AF=1.00;AN=2;DB;DP=70;ExcessHet=3.0103;FS=0.000;MLEAC=2;MLEAF=1.00;MQ=43.06;QD=27.08;SOR=1.085	GT:AD:DP:GQ:PL	1/1:0,70:70:99:1924,209,0
2L	10071586	.	GT	G	3094.73	.	AC=2;AF=1.00;AN=2;DP=70;ExcessHet=3.0103;FS=0.000;MLEAC=2;MLEAF=1.00;MQ=43.00;QD=27.53;SOR=1.244	GT:AD:DP:GQ:PL	1/1:0,70:70:99:3132,211,0
2L	10071589	.	A	C	3131.77	.	AC=2;AF=1.00;AN=2;DP=70;ExcessHet=3.0103;FS=0.000;MLEAC=2;MLEAF=1.00;MQ=43.00;QD=34.16;SOR=1.244	GT:AD:DP:GQ:PL	1/1:0,70:70:99:3160,214,0
2L	10071593	2L_10071593_SNP	A	T	3127.77	.	AC=2;AF=1.00;AN=2;DB;DP=70;ExcessHet=3.0103;FS=0.000;MLEAC=2;MLEAF=1.00;MQ=42.96;QD=25.18;SOR=1.244	GT:AD:DP:GQ:PL	1/1:0,70:70:99:3156,214,0
2L	10071618	.	A	AT	1383.73	.	AC=2;AF=1.00;AN=2;DP=63;ExcessHet=3.0103;FS=0.000;MLEAC=2;MLEAF=1.00;MQ=42.90;QD=23.06;SOR=1.255	GT:AD:DP:GQ:PL	1/1:0,60:60:99:1421,179,0
2L	10071630	.	GTGCC	G	2951.73	.	AC=2;AF=1.00;AN=2;DP=68;ExcessHet=3.0103;FS=0.000;MLEAC=2;MLEAF=1.00;MQ=42.96;QD=26.88;SOR=1.066	GT:AD:DP:GQ:PL	1/1:0,67:67:99:2989,202,0
2L	10071643	.	T	C	3121.77	.	AC=2;AF=1.00;AN=2;DP=70;ExcessHet=3.0103;FS=0.000;MLEAC=2;MLEAF=1.00;MQ=42.99;QD=30.22;SOR=1.011	GT:AD:DP:GQ:PL	1/1:0,70:70:99:3150,211,0
2L	10071644	.	T	C	3121.77	.	AC=2;AF=1.00;AN=2;DP=70;ExcessHet=3.0103;FS=0.000;MLEAC=2;MLEAF=1.00;MQ=42.99;QD=26.45;SOR=1.011	GT:AD:DP:GQ:PL	1/1:0,70:70:99:3150,211,0
2L	10071645	.	G	A	3121.77	.	AC=2;AF=1.00;AN=2;DP=69;ExcessHet=3.0103;FS=0.000;MLEAC=2;MLEAF=1.00;MQ=43.00;QD=32.41;SOR=1.054	GT:AD:DP:GQ:PL	1/1:0,69:69:99:3150,211,0
2L	10071860	.	CGTTTTTTTTTT	C	3023.73	.	AC=2;AF=1.00;AN=2;DP=70;ExcessHet=3.0103;FS=0.000;MLEAC=2;MLEAF=1.00;MQ=43.03;QD=32.30;SOR=0.814	GT:AD:DP:GQ:PL	1/1:0,68:68:99:3061,205,0
2L	10071874	.	TG	T	3067.73	.	AC=2;AF=1.00;AN=2;DP=69;ExcessHet=3.0103;FS=0.000;MLEAC=2;MLEAF=1.00;MQ=43.02;QD=32.75;SOR=0.844	GT:AD:DP:GQ:PL	1/1:0,69:69:99:3105,208,0
2L	10071882	.	TGTTTG	T	3088.73	.	AC=2;AF=1.00;AN=2;DP=67;ExcessHet=3.0103;FS=0.000;MLEAC=2;MLEAF=1.00;MQ=42.94;QD=36.73;SOR=0.723	GT:AD:DP:GQ:PL	1/1:0,67:67:99:3126,211,0
2L	10071963	.	CG	C	2932.73	.	AC=2;AF=1.00;AN=2;DP=63;ExcessHet=3.0103;FS=0.000;MLEAC=2;MLEAF=1.00;MQ=43.33;QD=32.42;SOR=0.933	GT:AD:DP:GQ:PL	1/1:0,63:63:99:2970,199,0
2L	10071966	.	G	A	2941.77	.	AC=2;AF=1.00;AN=2;DP=66;ExcessHet=3.0103;FS=0.000;MLEAC=2;MLEAF=1.00;MQ=43.36;QD=26.90;SOR=0.886	GT:AD:DP:GQ:PL	1/1:0,66:66:99:2970,199,0
2L	10071973	.	G	T	2883.77	.	AC=2;AF=1.00;AN=2;DP=65;ExcessHet=3.0103;FS=0.000;MLEAC=2;MLEAF=1.00;MQ=43.38;QD=30.12;SOR=0.854	GT:AD:DP:GQ:PL	1/1:0,65:65:99:2912,196,0
2L	10072224	.	GAGTCGC	G	2737.73	.	AC=2;AF=1.00;AN=2;DP=64;ExcessHet=3.0103;FS=0.000;MLEAC=2;MLEAF=1.00;MQ=43.69;QD=30.18;SOR=0.758	GT:AD:DP:GQ:PL	1/1:0,62:62:99:2775,187,0
2L	10072279	2L_10072279_SNP	G	A	1716.77	.	AC=2;AF=1.00;AN=2;DB;DP=65;ExcessHet=3.0103;FS=0.000;MLEAC=2;MLEAF=1.00;MQ=43.79;QD=26.41;SOR=0.787	GT:AD:DP:GQ:PL	1/1:0,65:65:99:1745,193,0
2L	10072639	2L_10072639_SNP	C	G	1484.77	.	AC=2;AF=1.00;AN=2;BaseQRankSum=-0.378;ClippingRankSum=0.000;DB;DP=55;ExcessHet=3.0103;FS=0.000;MLEAC=2;MLEAF=1.00;MQ=43.88;MQRankSum=-0.160;QD=27.00;ReadPosRankSum=-0.360;SOR=0.287	GT:AD:DP:GQ:PL	1/1:1,54:55:99:1513,136,0
2L	10072703	2L_10072703_SNP	C	A	1486.77	.	AC=2;AF=1.00;AN=2;BaseQRankSum=1.206;ClippingRankSum=0.000;DB;DP=56;ExcessHet=3.0103;FS=7.104;MLEAC=2;MLEAF=1.00;MQ=43.90;MQRankSum=-0.283;QD=26.55;ReadPosRankSum=-0.398;SOR=0.636	GT:AD:DP:GQ:PL	1/1:2,54:56:99:1515,129,0
2L	10072715	2L_10072715_SNP	T	C	1484.77	.	AC=2;AF=1.00;AN=2;BaseQRankSum=-0.529;ClippingRankSum=0.000;DB;DP=57;ExcessHet=3.0103;FS=0.000;MLEAC=2;MLEAF=1.00;MQ=43.90;MQRankSum=-0.157;QD=26.05;ReadPosRankSum=-0.580;SOR=0.223	GT:AD:DP:GQ:PL	1/1:1,56:57:99:1513,142,0
2L	10072987	2L_10072987_SNP	A	G	3099.77	.	AC=2;AF=1.00;AN=2;DB;DP=72;ExcessHet=3.0103;FS=0.000;MLEAC=2;MLEAF=1.00;MQ=43.67;QD=31.17;SOR=1.073	GT:AD:DP:GQ:PL	1/1:0,72:72:99:3128,222,0
2L	10073005	2L_10073005_SNP	G	A	3207.77	.	AC=2;AF=1.00;AN=2;DB;DP=70;ExcessHet=3.0103;FS=0.000;MLEAC=2;MLEAF=1.00;MQ=43.64;QD=31.59;SOR=1.163	GT:AD:DP:GQ:PL	1/1:0,70:70:99:3236,220,0
2L	10073028	2L_10073028_SNP	G	T	3436.77	.	AC=2;AF=1.00;AN=2;DB;DP=75;ExcessHet=3.0103;FS=0.000;MLEAC=2;MLEAF=1.00;MQ=43.41;QD=28.63;SOR=1.164	GT:AD:DP:GQ:PL	1/1:0,75:75:99:3465,232,0
2L	10073043	2L_10073043_SNP	T	G	3520.77	.	AC=2;AF=1.00;AN=2;DB;DP=77;ExcessHet=3.0103;FS=0.000;MLEAC=2;MLEAF=1.00;MQ=43.35;QD=30.23;SOR=0.948	GT:AD:DP:GQ:PL	1/1:0,77:77:99:3549,241,0
2L	10073045	.	TC	T	1208.73	.	AC=2;AF=1.00;AN=2;BaseQRankSum=-1.564;ClippingRankSum=0.000;DP=79;ExcessHet=3.0103;FS=0.000;MLEAC=2;MLEAF=1.00;MQ=43.34;MQRankSum=0.823;QD=17.02;ReadPosRankSum=-0.649;SOR=0.990	GT:AD:DP:GQ:PL	1/1:4,67:71:99:1246,129,0
2L	10073109	2L_10073109_SNP	A	G	3041.77	.	AC=2;AF=1.00;AN=2;DB;DP=69;ExcessHet=3.0103;FS=0.000;MLEAC=2;MLEAF=1.00;MQ=43.12;QD=31.98;SOR=0.781	GT:AD:DP:GQ:PL	1/1:0,69:69:99:3070,211,0
2L	10073124	2L_10073124_SNP	C	G	3065.77	.	AC=2;AF=1.00;AN=2;DB;DP=69;ExcessHet=3.0103;FS=0.000;MLEAC=2;MLEAF=1.00;MQ=43.12;QD=29.66;SOR=0.722	GT:AD:DP:GQ:PL	1/1:0,69:69:99:3094,208,0
2L	10073127	.	C	CT	3011.73	.	AC=2;AF=1.00;AN=2;DP=68;ExcessHet=3.0103;FS=0.000;MLEAC=2;MLEAF=1.00;MQ=43.11;QD=32.59;SOR=0.752	GT:AD:DP:GQ:PL	1/1:0,68:68:99:3049,205,0
2L	10073130	.	C	G	3020.77	.	AC=2;AF=1.00;AN=2;DP=67;ExcessHet=3.0103;FS=0.000;MLEAC=2;MLEAF=1.00;MQ=43.10;QD=32.86;SOR=0.784	GT:AD:DP:GQ:PL	1/1:0,67:67:99:3049,205,0
2L	10073135	2L_10073135_SNP	A	G	3121.77	.	AC=2;AF=1.00;AN=2;DB;DP=65;ExcessHet=3.0103;FS=0.000;MLEAC=2;MLEAF=1.00;MQ=43.07;QD=30.36;SOR=0.723	GT:AD:DP:GQ:PL	1/1:0,65:65:99:3150,211,0
2L	10073138	2L_10073138_SNP	C	A	3076.77	.	AC=2;AF=1.00;AN=2;DB;DP=65;ExcessHet=3.0103;FS=0.000;MLEAC=2;MLEAF=1.00;MQ=43.07;QD=25.95;SOR=0.723	GT:AD:DP:GQ:PL	1/1:0,65:65:99:3105,208,0
2L	10073145	.	A	AC	3022.73	.	AC=2;AF=1.00;AN=2;DP=66;ExcessHet=3.0103;FS=0.000;MLEAC=2;MLEAF=1.00;MQ=43.02;QD=32.98;SOR=0.754	GT:AD:DP:GQ:PL	1/1:0,66:66:99:3060,205,0
2L	10073150	.	T	A	2974.77	.	AC=2;AF=1.00;AN=2;DP=65;ExcessHet=3.0103;FS=0.000;MLEAC=2;MLEAF=1.00;MQ=43.04;QD=30.09;SOR=0.723	GT:AD:DP:GQ:PL	1/1:0,65:65:99:3003,202,0
2L	10073153	.	T	TA	2950.73	.	AC=2;AF=1.00;AN=2;DP=66;ExcessHet=3.0103;FS=0.000;MLEAC=2;MLEAF=1.00;MQ=43.05;QD=34.87;SOR=0.754	GT:AD:DP:GQ:PL	1/1:0,66:66:99:2988,202,0
2L	10073393	2L_10073393_SNP	G	C	1511.77	.	AC=2;AF=1.00;AN=2;DB;DP=55;ExcessHet=3.0103;FS=0.000;MLEAC=2;MLEAF=1.00;MQ=43.88;QD=27.49;SOR=1.061	GT:AD:DP:GQ:PL	1/1:0,55:55:99:1540,165,0
2L	10073546	2L_10073546_SNP	G	A	2223.77	.	AC=2;AF=1.00;AN=2;DB;DP=53;ExcessHet=3.0103;FS=0.000;MLEAC=2;MLEAF=1.00;MQ=43.82;QD=31.91;SOR=0.770	GT:AD:DP:GQ:PL	1/1:0,52:52:99:2252,157,0
2L	10073560	.	T	A	2131.77	.	AC=2;AF=1.00;AN=2;DP=49;ExcessHet=3.0103;FS=0.000;MLEAC=2;MLEAF=1.00;MQ=43.80;QD=27.22;SOR=0.776	GT:AD:DP:GQ:PL	1/1:0,48:48:99:2160,144,0
2L	10073561	.	G	C	2131.77	.	AC=2;AF=1.00;AN=2;DP=49;ExcessHet=3.0103;FS=0.000;MLEAC=2;MLEAF=1.00;MQ=43.80;QD=26.02;SOR=0.776	GT:AD:DP:GQ:PL	1/1:0,48:48:99:2160,144,0
2L	10073562	.	C	A	2131.77	.	AC=2;AF=1.00;AN=2;DP=49;ExcessHet=3.0103;FS=0.000;MLEAC=2;MLEAF=1.00;MQ=43.80;QD=32.67;SOR=0.776	GT:AD:DP:GQ:PL	1/1:0,48:48:99:2160,144,0
2L	10073612	2L_10073612_SNP	A	T	2028.77	.	AC=2;AF=1.00;AN=2;DB;DP=47;ExcessHet=3.0103;FS=0.000;MLEAC=2;MLEAF=1.00;MQ=44.15;QD=26.81;SOR=0.823	GT:AD:DP:GQ:PL	1/1:0,47:47:99:2057,144,0
2L	10073629	2L_10073629_SNP	C	T	2153.77	.	AC=2;AF=1.00;AN=2;DB;DP=49;ExcessHet=3.0103;FS=0.000;MLEAC=2;MLEAF=1.00;MQ=44.19;QD=24.97;SOR=1.112	GT:AD:DP:GQ:PL	1/1:0,49:49:99:2182,147,0
2L	10073639	.	TA	T	2075.73	.	AC=2;AF=1.00;AN=2;DP=46;ExcessHet=3.0103;FS=0.000;MLEAC=2;MLEAF=1.00;MQ=44.20;QD=29.19;SOR=1.203	GT:AD:DP:GQ:PL	1/1:0,46:46:99:2113,141,0
2L	10073644	2L_10073644_SNP	A	C	2122.77	.	AC=2;AF=1.00;AN=2;DB;DP=47;ExcessHet=3.0103;FS=0.000;MLEAC=2;MLEAF=1.00;MQ=44.19;QD=32.23;SOR=1.251	GT:AD:DP:GQ:PL	1/1:0,47:47:99:2151,144,0
2L	10073647	2L_10073647_SNP	A	T	2077.77	.	AC=2;AF=1.00;AN=2;DB;DP=47;ExcessHet=3.0103;FS=0.000;MLEAC=2;MLEAF=1.00;MQ=44.19;QD=31.78;SOR=1.251	GT:AD:DP:GQ:PL	1/1:0,47:47:99:2106,141,0
2L	10073842	2L_10073842_SNP	C	G	1492.77	.	AC=2;AF=1.00;AN=2;DB;DP=56;ExcessHet=3.0103;FS=0.000;MLEAC=2;MLEAF=1.00;MQ=43.74;QD=27.14;SOR=0.729	GT:AD:DP:GQ:PL	1/1:0,55:55:99:1521,164,0
2L	10073936	2L_10073936_SNP	G	A	2581.77	.	AC=2;AF=1.00;AN=2;DB;DP=59;ExcessHet=3.0103;FS=0.000;MLEAC=2;MLEAF=1.00;MQ=44.00;QD=26.11;SOR=1.034	GT:AD:DP:GQ:PL	1/1:0,59:59:99:2610,178,0
2L	10073938	2L_10073938_SNP	A	C	2581.77	.	AC=2;AF=1.00;AN=2;DB;DP=59;ExcessHet=3.0103;FS=0.000;MLEAC=2;MLEAF=1.00;MQ=44.00;QD=28.12;SOR=1.034	GT:AD:DP:GQ:PL	1/1:0,59:59:99:2610,178,0
2L	10074015	2L_10074015_SNP	T	G	1458.77	.	AC=2;AF=1.00;AN=2;DB;DP=54;ExcessHet=3.0103;FS=0.000;MLEAC=2;MLEAF=1.00;MQ=43.91;QD=27.01;SOR=1.220	GT:AD:DP:GQ:PL	1/1:0,54:54:99:1487,161,0
2L	10074148	2L_10074148_SNP	A	G	1331.77	.	AC=2;AF=1.00;AN=2;DB;DP=47;ExcessHet=3.0103;FS=0.000;MLEAC=2;MLEAF=1.00;MQ=43.85;QD=28.34;SOR=0.735	GT:AD:DP:GQ:PL	1/1:0,47:47:99:1360,141,0
2L	10074325	2L_10074325_SNP	A	G	303.31	.	AC=2;AF=1.00;AN=2;BaseQRankSum=-0.836;ClippingRankSum=0.000;DB;DP=36;ExcessHet=3.0103;FS=0.000;MLEAC=2;MLEAF=1.00;MQ=43.54;MQRankSum=0.606;QD=11.23;ReadPosRankSum=0.068;SOR=1.255	GT:AD:DP:GQ:PL	1/1:4,23:27:1:329,1,0
2L	10074329	2L_10074329_SNP	T	C	303.31	.	AC=2;AF=1.00;AN=2;BaseQRankSum=-0.269;ClippingRankSum=0.000;DB;DP=35;ExcessHet=3.0103;FS=0.000;MLEAC=2;MLEAF=1.00;MQ=43.52;MQRankSum=0.606;QD=11.23;ReadPosRankSum=-0.102;SOR=1.255	GT:AD:DP:GQ:PL	1/1:4,23:27:1:329,1,0
2L	10074330	.	C	CAAA	294.27	.	AC=2;AF=1.00;AN=2;BaseQRankSum=-0.070;ClippingRankSum=0.000;DP=35;ExcessHet=3.0103;FS=0.000;MLEAC=2;MLEAF=1.00;MQ=43.52;MQRankSum=0.606;QD=10.90;ReadPosRankSum=-0.137;SOR=1.255	GT:AD:DP:GQ:PL	1/1:4,23:27:1:329,1,0
2L	10074336	.	G	A	1501.77	.	AC=2;AF=1.00;AN=2;DP=33;ExcessHet=3.0103;FS=0.000;MLEAC=2;MLEAF=1.00;MQ=43.55;QD=28.40;SOR=2.517	GT:AD:DP:GQ:PL	1/1:0,33:33:99:1530,102,0
2L	10074567	2L_10074567_SNP	A	G	1719.77	.	AC=2;AF=1.00;AN=2;DB;DP=62;ExcessHet=3.0103;FS=0.000;MLEAC=2;MLEAF=1.00;MQ=43.73;QD=28.19;SOR=0.793	GT:AD:DP:GQ:PL	1/1:0,61:61:99:1748,183,0
2L	10074601	2L_10074601_SNP	C	T	2923.77	.	AC=2;AF=1.00;AN=2;DB;DP=66;ExcessHet=3.0103;FS=0.000;MLEAC=2;MLEAF=1.00;MQ=43.72;QD=31.68;SOR=0.818	GT:AD:DP:GQ:PL	1/1:0,66:66:99:2952,199,0
2L	10074604	2L_10074604_SNP	A	G	3031.77	.	AC=2;AF=1.00;AN=2;DB;DP=65;ExcessHet=3.0103;FS=0.000;MLEAC=2;MLEAF=1.00;MQ=43.71;QD=28.60;SOR=0.854	GT:AD:DP:GQ:PL	1/1:0,65:65:99:3060,205,0
2L	10074609	2L_10074609_SNP	C	T	3121.77	.	AC=2;AF=1.00;AN=2;DB;DP=68;ExcessHet=3.0103;FS=0.000;MLEAC=2;MLEAF=1.00;MQ=43.73;QD=34.85;SOR=0.693	GT:AD:DP:GQ:PL	1/1:0,68:68:99:3150,211,0
2L	10074612	2L_10074612_SNP	T	A	3248.77	.	AC=2;AF=1.00;AN=2;DB;DP=70;ExcessHet=3.0103;FS=0.000;MLEAC=2;MLEAF=1.00;MQ=43.73;QD=32.21;SOR=0.811	GT:AD:DP:GQ:PL	1/1:0,70:70:99:3277,223,0
2L	10074621	2L_10074621_SNP	T	G	3304.77	.	AC=2;AF=1.00;AN=2;DB;DP=75;ExcessHet=3.0103;FS=0.000;MLEAC=2;MLEAF=1.00;MQ=43.73;QD=27.23;SOR=0.719	GT:AD:DP:GQ:PL	1/1:0,75:75:99:3333,232,0
2L	10074688	2L_10074688_SNP	C	T	1932.77	.	AC=2;AF=1.00;AN=2;DB;DP=75;ExcessHet=3.0103;FS=0.000;MLEAC=2;MLEAF=1.00;MQ=43.58;QD=26.84;SOR=0.749	GT:AD:DP:GQ:PL	1/1:0,72:72:99:1961,215,0
2L	10075071	2L_10075071_SNP	T	C	1716.77	.	AC=2;AF=1.00;AN=2;DB;DP=63;ExcessHet=3.0103;FS=0.000;MLEAC=2;MLEAF=1.00;MQ=43.81;QD=27.25;SOR=1.270	GT:AD:DP:GQ:PL	1/1:0,63:63:99:1745,188,0
2L	10075089	2L_10075089_SNP	A	G	3056.77	.	AC=2;AF=1.00;AN=2;DB;DP=70;ExcessHet=3.0103;FS=0.000;MLEAC=2;MLEAF=1.00;MQ=43.83;QD=31.58;SOR=1.418	GT:AD:DP:GQ:PL	1/1:0,70:70:99:3085,213,0
2L	10075090	2L_10075090_SNP	G	A	3056.77	.	AC=2;AF=1.00;AN=2;DB;DP=70;ExcessHet=3.0103;FS=0.000;MLEAC=2;MLEAF=1.00;MQ=43.83;QD=27.84;SOR=1.418	GT:AD:DP:GQ:PL	1/1:0,70:70:99:3085,213,0
2L	10075127	.	ATCGTTTAAAC	A	2840.73	.	AC=2;AF=1.00;AN=2;DP=70;ExcessHet=3.0103;FS=0.000;MLEAC=2;MLEAF=1.00;MQ=43.78;QD=34.67;SOR=1.162	GT:AD:DP:GQ:PL	1/1:0,65:65:99:2878,196,0
2L	10075184	2L_10075184_SNP	G	A	1877.77	.	AC=2;AF=1.00;AN=2;DB;DP=66;ExcessHet=3.0103;FS=0.000;MLEAC=2;MLEAF=1.00;MQ=43.76;QD=28.45;SOR=1.284	GT:AD:DP:GQ:PL	1/1:0,66:66:99:1906,198,0
2L	10075209	2L_10075209_SNP	G	C	1889.77	.	AC=2;AF=1.00;AN=2;DB;DP=69;ExcessHet=3.0103;FS=0.000;MLEAC=2;MLEAF=1.00;MQ=43.77;QD=27.39;SOR=1.054	GT:AD:DP:GQ:PL	1/1:0,69:69:99:1918,207,0
2L	10075259	2L_10075259_SNP	T	C	2851.77	.	AC=2;AF=1.00;AN=2;DB;DP=64;ExcessHet=3.0103;FS=0.000;MLEAC=2;MLEAF=1.00;MQ=43.88;QD=25.93;SOR=0.892	GT:AD:DP:GQ:PL	1/1:0,64:64:99:2880,196,0
2L	10075261	2L_10075261_SNP	G	A	2851.77	.	AC=2;AF=1.00;AN=2;DB;DP=64;ExcessHet=3.0103;FS=0.000;MLEAC=2;MLEAF=1.00;MQ=43.88;QD=29.78;SOR=0.822	GT:AD:DP:GQ:PL	1/1:0,64:64:99:2880,196,0
2L	10075416	2L_10075416_SNP	T	C	2453.77	.	AC=2;AF=1.00;AN=2;DB;DP=62;ExcessHet=3.0103;FS=0.000;MLEAC=2;MLEAF=1.00;MQ=43.97;QD=32.03;SOR=1.197	GT:AD:DP:GQ:PL	1/1:0,61:61:99:2482,189,0
2L	10075423	2L_10075423_SNP	G	A	2439.77	.	AC=2;AF=1.00;AN=2;DB;DP=60;ExcessHet=3.0103;FS=0.000;MLEAC=2;MLEAF=1.00;MQ=43.93;QD=36.16;SOR=1.316	GT:AD:DP:GQ:PL	1/1:0,59:59:99:2468,188,0
2L	10075774	2L_10075774_SNP	A	T	1960.77	.	AC=2;AF=1.00;AN=2;DB;DP=73;ExcessHet=3.0103;FS=0.000;MLEAC=2;MLEAF=1.00;MQ=43.97;QD=27.23;SOR=0.693	GT:AD:DP:GQ:PL	1/1:0,72:72:99:1989,215,0
2L	10076134	2L_10076134_SNP	A	G	1655.77	.	AC=2;AF=1.00;AN=2;DB;DP=65;ExcessHet=3.0103;FS=0.000;MLEAC=2;MLEAF=1.00;MQ=44.00;QD=25.47;SOR=0.925	GT:AD:DP:GQ:PL	1/1:0,65:65:99:1684,192,0
2L	10076394	2L_10076394_SNP	A	T	1790.77	.	AC=2;AF=1.00;AN=2;DB;DP=66;ExcessHet=3.0103;FS=0.000;MLEAC=2;MLEAF=1.00;MQ=44.00;QD=27.13;SOR=0.818	GT:AD:DP:GQ:PL	1/1:0,66:66:99:1819,198,0
2L	10076516	2L_10076516_SNP	G	T	2950.77	.	AC=2;AF=1.00;AN=2;DB;DP=68;ExcessHet=3.0103;FS=0.000;MLEAC=2;MLEAF=1.00;MQ=43.66;QD=23.87;SOR=1.022	GT:AD:DP:GQ:PL	1/1:0,68:68:99:2979,205,0
2L	10076522	.	A	AT	3047.73	.	AC=2;AF=1.00;AN=2;DP=67;ExcessHet=3.0103;FS=0.000;MLEAC=2;MLEAF=1.00;MQ=43.63;QD=31.07;SOR=0.990	GT:AD:DP:GQ:PL	1/1:0,67:67:99:3085,211,0
2L	10076531	2L_10076531_SNP	A	G	3031.77	.	AC=2;AF=1.00;AN=2;DB;DP=65;ExcessHet=3.0103;FS=0.000;MLEAC=2;MLEAF=1.00;MQ=43.62;QD=32.95;SOR=1.078	GT:AD:DP:GQ:PL	1/1:0,65:65:99:3060,205,0
2L	10076539	.	C	CT	3047.73	.	AC=2;AF=1.00;AN=2;DP=67;ExcessHet=3.0103;FS=0.000;MLEAC=2;MLEAF=1.00;MQ=43.63;QD=27.15;SOR=1.066	GT:AD:DP:GQ:PL	1/1:0,67:67:99:3085,208,0
2L	10076544	.	A	G	2961.77	.	AC=2;AF=1.00;AN=2;DP=67;ExcessHet=3.0103;FS=0.000;MLEAC=2;MLEAF=1.00;MQ=43.63;QD=29.00;SOR=0.917	GT:AD:DP:GQ:PL	1/1:0,67:67:99:2990,202,0
2L	10076624	2L_10076624_SNP	T	A	2022.77	.	AC=2;AF=1.00;AN=2;DB;DP=75;ExcessHet=3.0103;FS=0.000;MLEAC=2;MLEAF=1.00;MQ=43.64;QD=26.97;SOR=0.892	GT:AD:DP:GQ:PL	1/1:0,75:75:99:2051,225,0
2L	10076657	2L_10076657_SNP	C	T	1960.77	.	AC=2;AF=1.00;AN=2;DB;DP=72;ExcessHet=3.0103;FS=0.000;MLEAC=2;MLEAF=1.00;MQ=43.84;QD=27.62;SOR=0.721	GT:AD:DP:GQ:PL	1/1:0,71:71:99:1989,213,0
2L	10076751	2L_10076751_DEL	GA	G	2949.73	.	AC=2;AF=1.00;AN=2;BaseQRankSum=-1.763;ClippingRankSum=0.000;DB;DP=68;ExcessHet=3.0103;FS=3.854;MLEAC=2;MLEAF=1.00;MQ=43.71;MQRankSum=-0.374;QD=32.89;ReadPosRankSum=1.683;SOR=0.873	GT:AD:DP:GQ:PL	1/1:1,67:68:99:2987,175,0
2L	10076757	2L_10076757_SNP	T	C	3089.77	.	AC=2;AF=1.00;AN=2;DB;DP=70;ExcessHet=3.0103;FS=0.000;MLEAC=2;MLEAF=1.00;MQ=43.69;QD=32.76;SOR=1.163	GT:AD:DP:GQ:PL	1/1:0,70:70:99:3118,214,0
2L	10076776	2L_10076776_SNP	C	A	2164.77	.	AC=2;AF=1.00;AN=2;DB;DP=78;ExcessHet=3.0103;FS=0.000;MLEAC=2;MLEAF=1.00;MQ=43.67;QD=27.75;SOR=0.976	GT:AD:DP:GQ:PL	1/1:0,78:78:99:2193,234,0
2L	10076790	.	C	A	3481.77	.	AC=2;AF=1.00;AN=2;DP=78;ExcessHet=3.0103;FS=0.000;MLEAC=2;MLEAF=1.00;MQ=43.60;QD=34.21;SOR=0.976	GT:AD:DP:GQ:PL	1/1:0,78:78:99:3510,235,0
2L	10076794	.	T	G	3462.73	.	AC=2;AF=1.00;AN=2;DP=78;ExcessHet=3.0103;FS=0.000;MLEAC=2;MLEAF=1.00;MQ=43.60;QD=32.02;SOR=0.984	GT:AD:DP:GQ:PL	1/1:0,77:77:99:3500,235,0
2L	10076795	2L_10076795_SNP	C	T	2043.77	.	AC=2;AF=1.00;AN=2;BaseQRankSum=0.727;ClippingRankSum=0.000;DB;DP=77;ExcessHet=3.0103;FS=0.000;MLEAC=2;MLEAF=1.00;MQ=43.59;MQRankSum=-0.480;QD=26.54;ReadPosRankSum=0.923;SOR=0.350	GT:AD:DP:GQ:PL	1/1:1,76:77:99:2072,221,0
2L	10076835	2L_10076835_SNP	T	G	2150.77	.	AC=2;AF=1.00;AN=2;DB;DP=77;ExcessHet=3.0103;FS=0.000;MLEAC=2;MLEAF=1.00;MQ=43.37;QD=27.93;SOR=0.887	GT:AD:DP:GQ:PL	1/1:0,77:77:99:2179,231,0
2L	10076942	2L_10076942_SNP	G	A	2524.77	.	AC=2;AF=1.00;AN=2;DB;DP=59;ExcessHet=3.0103;FS=0.000;MLEAC=2;MLEAF=1.00;MQ=43.54;QD=31.75;SOR=0.871	GT:AD:DP:GQ:PL	1/1:0,59:59:99:2553,178,0
2L	10076958	2L_10076958_SNP	A	G	2655.77	.	AC=2;AF=1.00;AN=2;DB;DP=59;ExcessHet=3.0103;FS=0.000;MLEAC=2;MLEAF=1.00;MQ=43.34;QD=32.19;SOR=0.726	GT:AD:DP:GQ:PL	1/1:0,59:59:99:2684,181,0
2L	10076964	2L_10076964_SNP	A	G	2430.77	.	AC=2;AF=1.00;AN=2;DB;DP=54;ExcessHet=3.0103;FS=0.000;MLEAC=2;MLEAF=1.00;MQ=43.28;QD=30.74;SOR=0.931	GT:AD:DP:GQ:PL	1/1:0,54:54:99:2459,166,0
2L	10077022	2L_10077022_SNP	A	C	1931.77	.	AC=2;AF=1.00;AN=2;DB;DP=46;ExcessHet=3.0103;FS=0.000;MLEAC=2;MLEAF=1.00;MQ=43.36;QD=27.70;SOR=0.780	GT:AD:DP:GQ:PL	1/1:0,46:46:99:1960,138,0
2L	10077039	.	AGAGGGGG	A	2080.73	.	AC=2;AF=1.00;AN=2;DP=47;ExcessHet=3.0103;FS=0.000;MLEAC=2;MLEAF=1.00;MQ=43.00;QD=30.13;SOR=0.735	GT:AD:DP:GQ:PL	1/1:0,47:47:99:2118,144,0
2L	10077050	.	GC	G	2101.73	.	AC=2;AF=1.00;AN=2;DP=47;ExcessHet=3.0103;FS=0.000;MLEAC=2;MLEAF=1.00;MQ=43.00;QD=24.81;SOR=0.735	GT:AD:DP:GQ:PL	1/1:0,47:47:99:2139,144,0
2L	10077052	.	AG	A	2122.73	.	AC=2;AF=1.00;AN=2;DP=47;ExcessHet=3.0103;FS=0.000;MLEAC=2;MLEAF=1.00;MQ=43.00;QD=32.45;SOR=0.735	GT:AD:DP:GQ:PL	1/1:0,47:47:99:2160,144,0
2L	10077055	.	ACG	A	2122.73	.	AC=2;AF=1.00;AN=2;DP=47;ExcessHet=3.0103;FS=0.000;MLEAC=2;MLEAF=1.00;MQ=43.00;QD=29.44;SOR=0.735	GT:AD:DP:GQ:PL	1/1:0,47:47:99:2160,144,0
2L	10077061	.	C	G	2160.77	.	AC=2;AF=1.00;AN=2;DP=48;ExcessHet=3.0103;FS=0.000;MLEAC=2;MLEAF=1.00;MQ=43.02;QD=30.17;SOR=0.776	GT:AD:DP:GQ:PL	1/1:0,48:48:99:2189,147,0
2L	10077083	2L_10077083_SNP	T	C	2218.77	.	AC=2;AF=1.00;AN=2;DB;DP=53;ExcessHet=3.0103;FS=0.000;MLEAC=2;MLEAF=1.00;MQ=43.19;QD=22.96;SOR=0.730	GT:AD:DP:GQ:PL	1/1:0,53:53:99:2247,165,0
2L	10077370	2L_10077370_SNP	T	C	1576.77	.	AC=2;AF=1.00;AN=2;DB;DP=60;ExcessHet=3.0103;FS=0.000;MLEAC=2;MLEAF=1.00;MQ=43.77;QD=27.19;SOR=1.085	GT:AD:DP:GQ:PL	1/1:0,58:58:99:1605,173,0
2L	10077487	2L_10077487_SNP	A	G	1558.77	.	AC=2;AF=1.00;AN=2;DB;DP=58;ExcessHet=3.0103;FS=0.000;MLEAC=2;MLEAF=1.00;MQ=43.73;QD=26.88;SOR=1.085	GT:AD:DP:GQ:PL	1/1:0,58:58:99:1587,173,0
2L	10077533	.	TG	T	1987.73	.	AC=2;AF=1.00;AN=2;DP=47;ExcessHet=3.0103;FS=0.000;MLEAC=2;MLEAF=1.00;MQ=43.50;QD=32.02;SOR=0.976	GT:AD:DP:GQ:PL	1/1:0,46:46:99:2025,139,0
2L	10077542	.	TTTTTTTG	T	2039.73	.	AC=2;AF=1.00;AN=2;DP=47;ExcessHet=3.0103;FS=0.000;MLEAC=2;MLEAF=1.00;MQ=43.54;QD=32.85;SOR=1.022	GT:AD:DP:GQ:PL	1/1:0,47:47:99:2077,145,0
2L	10077624	.	A	G	1849.77	.	AC=2;AF=1.00;AN=2;DP=41;ExcessHet=3.0103;FS=0.000;MLEAC=2;MLEAF=1.00;MQ=43.21;QD=28.56;SOR=0.954	GT:AD:DP:GQ:PL	1/1:0,41:41:99:1878,126,0
2L	10077625	2L_10077625_SNP	A	T	1849.77	.	AC=2;AF=1.00;AN=2;DB;DP=41;ExcessHet=3.0103;FS=0.000;MLEAC=2;MLEAF=1.00;MQ=43.21;QD=27.28;SOR=0.954	GT:AD:DP:GQ:PL	1/1:0,41:41:99:1878,126,0
2L	10077630	2L_10077630_INS	G	GTCCACGCC	1922.73	.	AC=2;AF=1.00;AN=2;DB;DP=42;ExcessHet=3.0103;FS=0.000;MLEAC=2;MLEAF=1.00;MQ=43.27;QD=30.33;SOR=0.788	GT:AD:DP:GQ:PL	1/1:0,42:42:99:1960,132,0
2L	10077718	2L_10077718_SNP	G	A	1630.77	.	AC=2;AF=1.00;AN=2;DB;DP=60;ExcessHet=3.0103;FS=0.000;MLEAC=2;MLEAF=1.00;MQ=43.76;QD=27.18;SOR=1.812	GT:AD:DP:GQ:PL	1/1:0,60:60:99:1659,179,0
2L	10078057	2L_10078057_SNP	T	G	2009.77	.	AC=2;AF=1.00;AN=2;DB;DP=72;ExcessHet=3.0103;FS=0.000;MLEAC=2;MLEAF=1.00;MQ=44.00;QD=27.91;SOR=0.934	GT:AD:DP:GQ:PL	1/1:0,72:72:99:2038,216,0
2L	10078093	2L_10078093_SNP	G	A	1879.77	.	AC=2;AF=1.00;AN=2;DB;DP=66;ExcessHet=3.0103;FS=0.000;MLEAC=2;MLEAF=1.00;MQ=44.00;QD=28.48;SOR=0.957	GT:AD:DP:GQ:PL	1/1:0,66:66:99:1908,198,0
2L	10078225	2L_10078225_SNP	G	A	1825.77	.	AC=2;AF=1.00;AN=2;DB;DP=65;ExcessHet=3.0103;FS=0.000;MLEAC=2;MLEAF=1.00;MQ=43.94;QD=28.09;SOR=1.078	GT:AD:DP:GQ:PL	1/1:0,65:65:99:1854,195,0
2L	10078242	2L_10078242_SNP	A	G	1801.77	.	AC=2;AF=1.00;AN=2;DB;DP=65;ExcessHet=3.0103;FS=0.000;MLEAC=2;MLEAF=1.00;MQ=43.94;QD=27.72;SOR=1.078	GT:AD:DP:GQ:PL	1/1:0,65:65:99:1830,195,0
2L	10078456	.	AT	A	3022.73	.	AC=2;AF=1.00;AN=2;DP=68;ExcessHet=3.0103;FS=0.000;MLEAC=2;MLEAF=1.00;MQ=43.94;QD=30.67;SOR=1.146	GT:AD:DP:GQ:PL	1/1:0,67:67:99:3060,205,0
2L	10078458	2L_10078458_SNP	T	A	3056.77	.	AC=2;AF=1.00;AN=2;DB;DP=69;ExcessHet=3.0103;FS=0.000;MLEAC=2;MLEAF=1.00;MQ=43.94;QD=26.19;SOR=1.098	GT:AD:DP:GQ:PL	1/1:0,68:68:99:3085,208,0
2L	10078466	2L_10078466_SNP	G	A	3145.77	.	AC=2;AF=1.00;AN=2;DB;DP=71;ExcessHet=3.0103;FS=0.000;MLEAC=2;MLEAF=1.00;MQ=43.94;QD=28.56;SOR=1.085	GT:AD:DP:GQ:PL	1/1:0,70:70:99:3174,217,0
2L	10078566	.	G	GA	2594.73	.	AC=2;AF=1.00;AN=2;DP=60;ExcessHet=3.0103;FS=0.000;MLEAC=2;MLEAF=1.00;MQ=44.00;QD=29.86;SOR=1.179	GT:AD:DP:GQ:PL	1/1:0,58:58:99:2632,178,0
2L	10078568	.	C	A	2603.77	.	AC=2;AF=1.00;AN=2;DP=61;ExcessHet=3.0103;FS=0.000;MLEAC=2;MLEAF=1.00;MQ=44.00;QD=25.83;SOR=1.217	GT:AD:DP:GQ:PL	1/1:0,59:59:99:2632,178,0
2L	10079161	2L_10079161_SNP	C	G	2521.77	.	AC=2;AF=1.00;AN=2;DB;DP=58;ExcessHet=3.0103;FS=0.000;MLEAC=2;MLEAF=1.00;MQ=43.92;QD=30.17;SOR=0.877	GT:AD:DP:GQ:PL	1/1:0,57:57:99:2550,175,0
2L	10079164	2L_10079164_SNP	G	T	2550.77	.	AC=2;AF=1.00;AN=2;DB;DP=60;ExcessHet=3.0103;FS=0.000;MLEAC=2;MLEAF=1.00;MQ=43.92;QD=28.70;SOR=0.796	GT:AD:DP:GQ:PL	1/1:0,59:59:99:2579,178,0
2L	10079331	.	G	GC	1357.73	.	AC=2;AF=1.00;AN=2;DP=62;ExcessHet=3.0103;FS=0.000;MLEAC=2;MLEAF=1.00;MQ=43.39;QD=25.14;SOR=1.445	GT:AD:DP:GQ:PL	1/1:0,54:54:99:1395,165,0
2L	10079342	2L_10079342_SNP	A	G	2331.77	.	AC=2;AF=1.00;AN=2;DB;DP=54;ExcessHet=3.0103;FS=0.000;MLEAC=2;MLEAF=1.00;MQ=43.34;QD=29.82;SOR=1.329	GT:AD:DP:GQ:PL	1/1:0,54:54:99:2360,162,0
2L	10079343	.	C	CA	2322.73	.	AC=2;AF=1.00;AN=2;DP=54;ExcessHet=3.0103;FS=0.000;MLEAC=2;MLEAF=1.00;MQ=43.34;QD=25.75;SOR=1.329	GT:AD:DP:GQ:PL	1/1:0,54:54:99:2360,163,0
2L	10079358	.	C	CT	1632.73	.	AC=2;AF=1.00;AN=2;DP=63;ExcessHet=3.0103;FS=0.000;MLEAC=2;MLEAF=1.00;MQ=43.37;QD=26.77;SOR=0.725	GT:AD:DP:GQ:PL	1/1:0,61:61:99:1670,183,0
2L	10079624	2L_10079624_SNP	G	T	2759.77	.	AC=2;AF=1.00;AN=2;DB;DP=62;ExcessHet=3.0103;FS=0.000;MLEAC=2;MLEAF=1.00;MQ=41.85;QD=28.44;SOR=0.693	GT:AD:DP:GQ:PL	1/1:0,62:62:99:2788,190,0
2L	10079629	2L_10079629_SNP	A	G	2785.77	.	AC=2;AF=1.00;AN=2;DB;DP=63;ExcessHet=3.0103;FS=0.000;MLEAC=2;MLEAF=1.00;MQ=41.82;QD=34.68;SOR=0.724	GT:AD:DP:GQ:PL	1/1:0,63:63:99:2814,193,0
2L	10079656	2L_10079656_SNP	A	G	1654.77	.	AC=2;AF=1.00;AN=2;DB;DP=61;ExcessHet=3.0103;FS=0.000;MLEAC=2;MLEAF=1.00;MQ=41.30;QD=27.13;SOR=0.725	GT:AD:DP:GQ:PL	1/1:0,61:61:99:1683,183,0
2L	10079669	2L_10079669_SNP	A	G	1488.77	.	AC=2;AF=1.00;AN=2;DB;DP=56;ExcessHet=3.0103;FS=0.000;MLEAC=2;MLEAF=1.00;MQ=40.75;QD=27.57;SOR=0.767	GT:AD:DP:GQ:PL	1/1:0,54:54:99:1517,162,0
2L	10079683	.	T	TCTCGTTTGGAGCATTC	2301.73	.	AC=2;AF=1.00;AN=2;DP=50;ExcessHet=3.0103;FS=0.000;MLEAC=2;MLEAF=1.00;MQ=40.20;QD=31.88;SOR=0.866	GT:AD:DP:GQ:PL	1/1:0,48:48:99:2339,156,0
2L	10079715	2L_10079715_SNP	G	A	2266.77	.	AC=2;AF=1.00;AN=2;DB;DP=51;ExcessHet=3.0103;FS=0.000;MLEAC=2;MLEAF=1.00;MQ=40.01;QD=28.29;SOR=0.994	GT:AD:DP:GQ:PL	1/1:0,51:51:99:2295,153,0
2L	10079718	.	A	AAAAAGAACTAG	2437.73	.	AC=2;AF=1.00;AN=2;DP=51;ExcessHet=3.0103;FS=0.000;MLEAC=2;MLEAF=1.00;MQ=40.01;QD=26.41;SOR=0.994	GT:AD:DP:GQ:PL	1/1:0,51:51:99:2475,165,0
2L	10079734	2L_10079734_SNP	A	G	1196.77	.	AC=2;AF=1.00;AN=2;DB;DP=46;ExcessHet=3.0103;FS=0.000;MLEAC=2;MLEAF=1.00;MQ=40.66;QD=26.59;SOR=0.929	GT:AD:DP:GQ:PL	1/1:0,45:45:99:1225,134,0
2L	10079765	.	TA	T	673.73	.	AC=2;AF=1.00;AN=2;BaseQRankSum=2.575;ClippingRankSum=0.000;DP=46;ExcessHet=3.0103;FS=0.000;MLEAC=2;MLEAF=1.00;MQ=41.60;MQRankSum=1.009;QD=16.84;ReadPosRankSum=0.746;SOR=0.798	GT:AD:DP:GQ:PL	1/1:2,38:40:76:711,76,0
2L	10079768	.	G	T	731.77	.	AC=2;AF=1.00;AN=2;BaseQRankSum=0.759;ClippingRankSum=0.000;DP=46;ExcessHet=3.0103;FS=6.332;MLEAC=2;MLEAF=1.00;MQ=41.60;MQRankSum=-1.993;QD=18.29;SOR=0.157	GT:AD:DP:GQ:PL	1/1:3,37:40:59:760,59,0
2L	10079776	2L_10079776_SNP	A	G	2109.77	.	AC=2;AF=1.00;AN=2;DB;DP=48;ExcessHet=3.0103;FS=0.000;MLEAC=2;MLEAF=1.00;MQ=41.86;QD=32.30;SOR=0.866	GT:AD:DP:GQ:PL	1/1:0,48:48:99:2138,147,0
2L	10079805	2L_10079805_SNP	A	T	1390.77	.	AC=2;AF=1.00;AN=2;DB;DP=52;ExcessHet=3.0103;FS=0.000;MLEAC=2;MLEAF=1.00;MQ=42.57;QD=26.75;SOR=0.770	GT:AD:DP:GQ:PL	1/1:0,52:52:99:1419,155,0
2L	10079919	.	G	T	1634.77	.	AC=2;AF=1.00;AN=2;BaseQRankSum=0.029;ClippingRankSum=0.000;DP=62;ExcessHet=3.0103;FS=3.153;MLEAC=2;MLEAF=1.00;MQ=42.76;MQRankSum=-0.642;QD=26.37;ReadPosRankSum=1.111;SOR=0.378	GT:AD:DP:GQ:PL	1/1:1,61:62:99:1663,156,0
2L	10079935	2L_10079935_SNP	A	G	1528.77	.	AC=2;AF=1.00;AN=2;BaseQRankSum=-1.247;ClippingRankSum=0.000;DB;DP=58;ExcessHet=3.0103;FS=3.832;MLEAC=2;MLEAF=1.00;MQ=42.69;MQRankSum=-0.672;QD=26.36;ReadPosRankSum=0.519;SOR=0.866	GT:AD:DP:GQ:PL	1/1:1,57:58:99:1557,144,0
2L	10079962	2L_10079962_SNP	T	A	1612.77	.	AC=2;AF=1.00;AN=2;DB;DP=59;ExcessHet=3.0103;FS=0.000;MLEAC=2;MLEAF=1.00;MQ=42.76;QD=27.34;SOR=1.034	GT:AD:DP:GQ:PL	1/1:0,59:59:99:1641,177,0
2L	10080138	.	G	GTTCGATGTA	1377.92	.	AC=2;AF=1.00;AN=2;BaseQRankSum=1.744;ClippingRankSum=0.000;DP=42;ExcessHet=3.0103;FS=0.000;MLEAC=2;MLEAF=1.00;MQ=42.57;MQRankSum=-0.672;QD=24.18;ReadPosRankSum=1.418;SOR=0.610	GT:AD:DP:GQ:PL	1/1:1,32:33:5:1414,5,0
2L	10080198	2L_10080198_SNP	A	G	1606.79	.	AC=2;AF=1.00;AN=2;BaseQRankSum=-0.242;ClippingRankSum=0.000;DB;DP=41;ExcessHet=3.0103;FS=0.000;MLEAC=2;MLEAF=1.00;MQ=42.69;MQRankSum=-0.763;QD=27.07;ReadPosRankSum=-0.425;SOR=0.726	GT:AD:DP:GQ:PL	1/1:2,39:41:22:1635,22,0
2L	10080201	2L_10080201_SNP	A	T	1606.79	.	AC=2;AF=1.00;AN=2;BaseQRankSum=1.129;ClippingRankSum=0.000;DB;DP=40;ExcessHet=3.0103;FS=0.000;MLEAC=2;MLEAF=1.00;MQ=42.65;MQRankSum=-0.776;QD=28.68;ReadPosRankSum=-0.593;SOR=0.693	GT:AD:DP:GQ:PL	1/1:2,38:40:22:1635,22,0
2L	10080258	2L_10080258_SNP	G	T	1159.77	.	AC=2;AF=1.00;AN=2;BaseQRankSum=-0.089;ClippingRankSum=0.000;DB;DP=45;ExcessHet=3.0103;FS=2.847;MLEAC=2;MLEAF=1.00;MQ=42.61;MQRankSum=-1.143;QD=25.77;ReadPosRankSum=-0.358;SOR=0.223	GT:AD:DP:GQ:PL	1/1:2,43:45:78:1188,78,0
2L	10080282	.	T	TAGTATGGAGTATGG	1751.73	.	AC=2;AF=1.00;AN=2;BaseQRankSum=0.940;ClippingRankSum=0.000;DP=39;ExcessHet=3.0103;FS=0.000;MLEAC=2;MLEAF=1.00;MQ=42.47;MQRankSum=-0.908;QD=35.11;ReadPosRankSum=0.000;SOR=0.323	GT:AD:DP:GQ:PL	1/1:1,36:37:80:1789,80,0
2L	10080342	.	A	AGCATCCCAGCATCCCAGCATCCCG	1608.73	.	AC=2;AF=1.00;AN=2;DP=34;ExcessHet=3.0103;FS=0.000;MLEAC=2;MLEAF=1.00;MQ=41.50;QD=35.47;SOR=1.214	GT:AD:DP:GQ:PL	1/1:0,31:31:99:1646,116,0
2L	10080358	2L_10080358_SNP	A	G	1313.77	.	AC=2;AF=1.00;AN=2;DB;DP=31;ExcessHet=3.0103;FS=0.000;MLEAC=2;MLEAF=1.00;MQ=42.00;QD=36.10;SOR=0.756	GT:AD:DP:GQ:PL	1/1:0,31:31:96:1342,96,0
2L	10080551	2L_10080551_SNP	A	C	2020.77	.	AC=2;AF=1.00;AN=2;DB;DP=46;ExcessHet=3.0103;FS=0.000;MLEAC=2;MLEAF=1.00;MQ=43.49;QD=28.63;SOR=0.780	GT:AD:DP:GQ:PL	1/1:0,46:46:99:2049,144,0
2L	10080560	2L_10080560_SNP	C	T	2046.77	.	AC=2;AF=1.00;AN=2;DB;DP=47;ExcessHet=3.0103;FS=0.000;MLEAC=2;MLEAF=1.00;MQ=43.52;QD=28.88;SOR=0.823	GT:AD:DP:GQ:PL	1/1:0,47:47:99:2075,144,0
2L	10080584	2L_10080584_SNP	A	C	1197.77	.	AC=2;AF=1.00;AN=2;DB;DP=44;ExcessHet=3.0103;FS=0.000;MLEAC=2;MLEAF=1.00;MQ=43.51;QD=27.22;SOR=0.784	GT:AD:DP:GQ:PL	1/1:0,44:44:99:1226,131,0
2L	10080618	2L_10080618_SNP	A	G	1207.77	.	AC=2;AF=1.00;AN=2;DB;DP=45;ExcessHet=3.0103;FS=0.000;MLEAC=2;MLEAF=1.00;MQ=43.68;QD=26.84;SOR=0.929	GT:AD:DP:GQ:PL	1/1:0,45:45:99:1236,135,0
2L	10080663	.	CCA	C	989.73	.	AC=2;AF=1.00;AN=2;DP=39;ExcessHet=3.0103;FS=0.000;MLEAC=2;MLEAF=1.00;MQ=43.70;QD=26.75;SOR=0.859	GT:AD:DP:GQ:PL	1/1:0,37:37:99:1027,111,0
2L	10080674	.	GAAA	G	2068.73	.	AC=2;AF=1.00;AN=2;DP=48;ExcessHet=3.0103;FS=0.000;MLEAC=2;MLEAF=1.00;MQ=43.76;QD=27.47;SOR=0.693	GT:AD:DP:GQ:PL	1/1:0,48:48:99:2106,144,0
2L	10081281	2L_10081281_SNP	G	A	1484.77	.	AC=2;AF=1.00;AN=2;DB;DP=56;ExcessHet=3.0103;FS=0.000;MLEAC=2;MLEAF=1.00;MQ=43.95;QD=27.00;SOR=0.970	GT:AD:DP:GQ:PL	1/1:0,55:55:99:1513,164,0
2L	10081452	2L_10081452_SNP	G	T	1328.77	.	AC=2;AF=1.00;AN=2;DB;DP=51;ExcessHet=3.0103;FS=0.000;MLEAC=2;MLEAF=1.00;MQ=44.00;QD=27.12;SOR=0.909	GT:AD:DP:GQ:PL	1/1:0,49:49:99:1357,146,0
2L	10081680	2L_10081680_SNP	A	G	1526.77	.	AC=2;AF=1.00;AN=2;DB;DP=55;ExcessHet=3.0103;FS=0.000;MLEAC=2;MLEAF=1.00;MQ=43.91;QD=27.76;SOR=0.970	GT:AD:DP:GQ:PL	1/1:0,55:55:99:1555,165,0
2L	10081951	2L_10081951_SNP	T	C	1485.77	.	AC=2;AF=1.00;AN=2;DB;DP=57;ExcessHet=3.0103;FS=0.000;MLEAC=2;MLEAF=1.00;MQ=44.00;QD=26.53;SOR=0.693	GT:AD:DP:GQ:PL	1/1:0,56:56:99:1514,167,0
2L	10082129	2L_10082129_SNP	A	T	2846.77	.	AC=2;AF=1.00;AN=2;DB;DP=66;ExcessHet=3.0103;FS=0.000;MLEAC=2;MLEAF=1.00;MQ=43.90;QD=32.41;SOR=0.754	GT:AD:DP:GQ:PL	1/1:0,66:66:99:2875,199,0
2L	10082137	2L_10082137_SNP	G	A	2825.77	.	AC=2;AF=1.00;AN=2;DB;DP=64;ExcessHet=3.0103;FS=0.000;MLEAC=2;MLEAF=1.00;MQ=43.89;QD=32.89;SOR=0.693	GT:AD:DP:GQ:PL	1/1:0,64:64:99:2854,193,0
2L	10082150	2L_10082150_SNP	G	A	2561.77	.	AC=2;AF=1.00;AN=2;DB;DP=59;ExcessHet=3.0103;FS=0.000;MLEAC=2;MLEAF=1.00;MQ=43.88;QD=30.99;SOR=0.950	GT:AD:DP:GQ:PL	1/1:0,59:59:99:2590,178,0
2L	10082625	.	A	C	2565.77	.	AC=2;AF=1.00;AN=2;DP=58;ExcessHet=3.0103;FS=0.000;MLEAC=2;MLEAF=1.00;MQ=44.00;QD=28.86;SOR=0.914	GT:AD:DP:GQ:PL	1/1:0,58:58:99:2594,175,0
2L	10082633	2L_10082633_SNP	A	G	2789.77	.	AC=2;AF=1.00;AN=2;DB;DP=62;ExcessHet=3.0103;FS=0.000;MLEAC=2;MLEAF=1.00;MQ=44.00;QD=28.27;SOR=0.899	GT:AD:DP:GQ:PL	1/1:0,62:62:99:2818,190,0
2L	10082646	2L_10082646_SNP	A	G	2835.77	.	AC=2;AF=1.00;AN=2;DB;DP=64;ExcessHet=3.0103;FS=0.000;MLEAC=2;MLEAF=1.00;MQ=43.97;QD=24.96;SOR=1.044	GT:AD:DP:GQ:PL	1/1:0,64:64:99:2864,196,0
2L	10082722	2L_10082722_SNP	T	C	1747.77	.	AC=2;AF=1.00;AN=2;DB;DP=64;ExcessHet=3.0103;FS=0.000;MLEAC=2;MLEAF=1.00;MQ=43.97;QD=27.31;SOR=0.892	GT:AD:DP:GQ:PL	1/1:0,64:64:99:1776,192,0
2L	10082764	2L_10082764_SNP	A	G	1592.77	.	AC=2;AF=1.00;AN=2;DB;DP=58;ExcessHet=3.0103;FS=0.000;MLEAC=2;MLEAF=1.00;MQ=43.97;QD=27.46;SOR=0.836	GT:AD:DP:GQ:PL	1/1:0,58:58:99:1621,174,0
2L	10082800	2L_10082800_SNP	A	G	1660.77	.	AC=2;AF=1.00;AN=2;DB;DP=61;ExcessHet=3.0103;FS=0.000;MLEAC=2;MLEAF=1.00;MQ=44.00;QD=27.23;SOR=0.725	GT:AD:DP:GQ:PL	1/1:0,61:61:99:1689,183,0
2L	10083317	.	TA	T	810.73	.	AC=2;AF=1.00;AN=2;BaseQRankSum=-1.510;ClippingRankSum=0.000;DP=55;ExcessHet=3.0103;FS=9.547;MLEAC=2;MLEAF=1.00;MQ=43.96;MQRankSum=3.571;QD=15.30;ReadPosRankSum=-0.607;SOR=0.267	GT:AD:DP:GQ:PL	1/1:4,49:53:74:848,74,0
2L	10083335	.	A	G	2320.77	.	AC=2;AF=1.00;AN=2;DP=57;ExcessHet=3.0103;FS=0.000;MLEAC=2;MLEAF=1.00;MQ=43.93;QD=26.09;SOR=0.877	GT:AD:DP:GQ:PL	1/1:0,57:57:99:2349,171,0
2L	10083410	2L_10083410_SNP	G	T	2697.77	.	AC=2;AF=1.00;AN=2;DB;DP=62;ExcessHet=3.0103;FS=0.000;MLEAC=2;MLEAF=1.00;MQ=43.91;QD=21.08;SOR=0.899	GT:AD:DP:GQ:PL	1/1:0,62:62:99:2726,187,0
2L	10083417	2L_10083417_SNP	A	C	2704.77	.	AC=2;AF=1.00;AN=2;DB;DP=62;ExcessHet=3.0103;FS=0.000;MLEAC=2;MLEAF=1.00;MQ=43.91;QD=29.22;SOR=0.976	GT:AD:DP:GQ:PL	1/1:0,62:62:99:2733,187,0
2L	10083465	2L_10083465_SNP	G	A	1754.77	.	AC=2;AF=1.00;AN=2;DB;DP=63;ExcessHet=3.0103;FS=0.000;MLEAC=2;MLEAF=1.00;MQ=43.79;QD=27.85;SOR=1.270	GT:AD:DP:GQ:PL	1/1:0,63:63:99:1783,188,0
2L	10083739	2L_10083739_SNP	G	A	1990.77	.	AC=2;AF=1.00;AN=2;DB;DP=70;ExcessHet=3.0103;FS=0.000;MLEAC=2;MLEAF=1.00;MQ=43.97;QD=28.44;SOR=0.874	GT:AD:DP:GQ:PL	1/1:0,70:70:99:2019,210,0
2L	10083887	2L_10083887_SNP	C	T	1560.77	.	AC=2;AF=1.00;AN=2;DB;DP=56;ExcessHet=3.0103;FS=0.000;MLEAC=2;MLEAF=1.00;MQ=44.00;QD=27.87;SOR=1.009	GT:AD:DP:GQ:PL	1/1:0,56:56:99:1589,168,0
2L	10083987	2L_10083987_SNP	T	C	1596.77	.	AC=2;AF=1.00;AN=2;DB;DP=57;ExcessHet=3.0103;FS=0.000;MLEAC=2;MLEAF=1.00;MQ=43.97;QD=28.01;SOR=1.047	GT:AD:DP:GQ:PL	1/1:0,57:57:99:1625,171,0
2L	10084251	2L_10084251_SNP	A	C	1920.77	.	AC=2;AF=1.00;AN=2;DB;DP=72;ExcessHet=3.0103;FS=0.000;MLEAC=2;MLEAF=1.00;MQ=43.95;QD=26.68;SOR=1.394	GT:AD:DP:GQ:PL	1/1:0,72:72:99:1949,214,0
2L	10084588	.	A	AG	1501.73	.	AC=2;AF=1.00;AN=2;DP=45;ExcessHet=3.0103;FS=0.000;MLEAC=2;MLEAF=1.00;MQ=43.74;QD=34.13;SOR=0.990	GT:AD:DP:GQ:PL	1/1:0,44:44:99:1539,132,0
2L	10084824	.	G	GCTGGAA	1736.73	.	AC=2;AF=1.00;AN=2;DP=42;ExcessHet=3.0103;FS=0.000;MLEAC=2;MLEAF=1.00;MQ=41.50;QD=30.79;SOR=0.927	GT:AD:DP:GQ:PL	1/1:0,36:36:99:1774,120,0
2L	10085417	2L_10085417_SNP	G	A	1614.77	.	AC=2;AF=1.00;AN=2;BaseQRankSum=-0.692;ClippingRankSum=0.000;DB;DP=58;ExcessHet=3.0103;FS=0.000;MLEAC=2;MLEAF=1.00;MQ=43.86;MQRankSum=2.346;QD=30.47;ReadPosRankSum=-0.654;SOR=0.994	GT:AD:DP:GQ:PL	1/1:2,51:53:95:1643,95,0
2L	10085423	.	AAAGCGAGT	A	2570.73	.	AC=2;AF=1.00;AN=2;DP=59;ExcessHet=3.0103;FS=0.000;MLEAC=2;MLEAF=1.00;MQ=43.87;QD=26.37;SOR=0.871	GT:AD:DP:GQ:PL	1/1:0,59:59:99:2608,178,0
2L	10085468	2L_10085468_SNP	C	G	1380.77	.	AC=2;AF=1.00;AN=2;DB;DP=50;ExcessHet=3.0103;FS=0.000;MLEAC=2;MLEAF=1.00;MQ=43.88;QD=27.62;SOR=1.051	GT:AD:DP:GQ:PL	1/1:0,50:50:99:1409,150,0
2L	10085539	2L_10085539_SNP	G	C	1370.77	.	AC=2;AF=1.00;AN=2;DB;DP=53;ExcessHet=3.0103;FS=0.000;MLEAC=2;MLEAF=1.00;MQ=43.89;QD=25.86;SOR=0.892	GT:AD:DP:GQ:PL	1/1:0,53:53:99:1399,157,0
2L	10085706	2L_10085706_SNP	G	A	1588.77	.	AC=2;AF=1.00;AN=2;DB;DP=58;ExcessHet=3.0103;FS=0.000;MLEAC=2;MLEAF=1.00;MQ=43.95;QD=27.39;SOR=0.914	GT:AD:DP:GQ:PL	1/1:0,58:58:99:1617,174,0
2L	10085746	2L_10085746_SNP	C	G	2657.77	.	AC=2;AF=1.00;AN=2;DB;DP=62;ExcessHet=3.0103;FS=0.000;MLEAC=2;MLEAF=1.00;MQ=43.95;QD=29.69;SOR=0.899	GT:AD:DP:GQ:PL	1/1:0,62:62:99:2686,186,0
2L	10085747	2L_10085747_SNP	G	A	2657.77	.	AC=2;AF=1.00;AN=2;DB;DP=62;ExcessHet=3.0103;FS=0.000;MLEAC=2;MLEAF=1.00;MQ=43.95;QD=35.93;SOR=0.899	GT:AD:DP:GQ:PL	1/1:0,62:62:99:2686,186,0
2L	10085866	2L_10085866_SNP	A	C	1456.77	.	AC=2;AF=1.00;AN=2;DB;DP=72;ExcessHet=3.0103;FS=0.000;MLEAC=2;MLEAF=1.00;MQ=44.00;QD=24.28;SOR=1.255	GT:AD:DP:GQ:PL	1/1:0,60:60:99:1485,180,0
2L	10085867	.	AC	A	1447.73	.	AC=2;AF=1.00;AN=2;DP=71;ExcessHet=3.0103;FS=0.000;MLEAC=2;MLEAF=1.00;MQ=44.00;QD=24.13;SOR=1.255	GT:AD:DP:GQ:PL	1/1:0,60:60:99:1485,180,0
2L	10085898	2L_10085898_SNP	G	A	1894.77	.	AC=2;AF=1.00;AN=2;DB;DP=67;ExcessHet=3.0103;FS=0.000;MLEAC=2;MLEAF=1.00;MQ=44.00;QD=28.28;SOR=0.849	GT:AD:DP:GQ:PL	1/1:0,67:67:99:1923,201,0
2L	10085947	2L_10085947_SNP	G	C	2502.77	.	AC=2;AF=1.00;AN=2;DB;DP=56;ExcessHet=3.0103;FS=0.000;MLEAC=2;MLEAF=1.00;MQ=44.00;QD=26.93;SOR=0.841	GT:AD:DP:GQ:PL	1/1:0,56:56:99:2531,172,0
2L	10085949	2L_10085949_SNP	A	C	2502.77	.	AC=2;AF=1.00;AN=2;DB;DP=56;ExcessHet=3.0103;FS=0.000;MLEAC=2;MLEAF=1.00;MQ=44.00;QD=31.18;SOR=0.841	GT:AD:DP:GQ:PL	1/1:0,56:56:99:2531,172,0
2L	10087039	2L_10087039_SNP	C	G	1494.77	.	AC=2;AF=1.00;AN=2;DB;DP=55;ExcessHet=3.0103;FS=0.000;MLEAC=2;MLEAF=1.00;MQ=43.88;QD=27.18;SOR=0.804	GT:AD:DP:GQ:PL	1/1:0,55:55:99:1523,164,0
2L	10087303	.	T	TCCCAC	2276.73	.	AC=2;AF=1.00;AN=2;DP=50;ExcessHet=3.0103;FS=0.000;MLEAC=2;MLEAF=1.00;MQ=42.89;QD=24.07;SOR=1.051	GT:AD:DP:GQ:PL	1/1:0,50:50:99:2314,156,0
2L	10087305	.	G	GTCC	2321.73	.	AC=2;AF=1.00;AN=2;DP=49;ExcessHet=3.0103;FS=0.000;MLEAC=2;MLEAF=1.00;MQ=42.86;QD=28.29;SOR=1.345	GT:AD:DP:GQ:PL	1/1:0,49:49:99:2359,159,0
2L	10087311	.	CCT	C	2167.73	.	AC=2;AF=1.00;AN=2;DP=48;ExcessHet=3.0103;FS=0.000;MLEAC=2;MLEAF=1.00;MQ=42.80;QD=30.09;SOR=1.179	GT:AD:DP:GQ:PL	1/1:0,48:48:99:2205,147,0
2L	10087316	.	T	TCC	2302.73	.	AC=2;AF=1.00;AN=2;DP=51;ExcessHet=3.0103;FS=0.000;MLEAC=2;MLEAF=1.00;MQ=42.87;QD=28.68;SOR=1.314	GT:AD:DP:GQ:PL	1/1:0,51:51:99:2340,157,0
2L	10087318	2L_10087318_SNP	A	T	2311.77	.	AC=2;AF=1.00;AN=2;DB;DP=52;ExcessHet=3.0103;FS=0.000;MLEAC=2;MLEAF=1.00;MQ=42.89;QD=28.03;SOR=1.358	GT:AD:DP:GQ:PL	1/1:0,52:52:99:2340,156,0
2L	10087405	2L_10087405_SNP	T	C	1439.77	.	AC=2;AF=1.00;AN=2;DB;DP=52;ExcessHet=3.0103;FS=0.000;MLEAC=2;MLEAF=1.00;MQ=43.45;QD=27.69;SOR=0.941	GT:AD:DP:GQ:PL	1/1:0,52:52:99:1468,155,0
2L	10087523	.	GTGGGAA	G	2022.73	.	AC=2;AF=1.00;AN=2;DP=55;ExcessHet=3.0103;FS=0.000;MLEAC=2;MLEAF=1.00;MQ=42.38;QD=33.12;SOR=1.085	GT:AD:DP:GQ:PL	1/1:0,46:46:99:2060,139,0
2L	10087616	2L_10087616_SNP	C	G	2521.77	.	AC=2;AF=1.00;AN=2;DB;DP=60;ExcessHet=3.0103;FS=0.000;MLEAC=2;MLEAF=1.00;MQ=42.99;QD=34.62;SOR=0.871	GT:AD:DP:GQ:PL	1/1:0,59:59:99:2550,178,0
2L	10087628	2L_10087628_SNP	T	C	2521.77	.	AC=2;AF=1.00;AN=2;DB;DP=58;ExcessHet=3.0103;FS=0.000;MLEAC=2;MLEAF=1.00;MQ=43.04;QD=30.57;SOR=0.914	GT:AD:DP:GQ:PL	1/1:0,58:58:99:2550,178,0
2L	10087835	2L_10087835_SNP	A	T	1943.77	.	AC=2;AF=1.00;AN=2;DB;DP=69;ExcessHet=3.0103;FS=0.000;MLEAC=2;MLEAF=1.00;MQ=43.71;QD=28.17;SOR=1.131	GT:AD:DP:GQ:PL	1/1:0,69:69:99:1972,207,0
2L	10087914	2L_10087914_SNP	A	G	2114.77	.	AC=2;AF=1.00;AN=2;BaseQRankSum=1.636;ClippingRankSum=0.000;DB;DP=81;ExcessHet=3.0103;FS=0.000;MLEAC=2;MLEAF=1.00;MQ=44.00;MQRankSum=0.000;QD=26.11;ReadPosRankSum=1.264;SOR=0.223	GT:AD:DP:GQ:PL	1/1:1,80:81:99:2143,232,0
2L	10088068	2L_10088068_SNP	G	C	3319.77	.	AC=2;AF=1.00;AN=2;DB;DP=74;ExcessHet=3.0103;FS=0.000;MLEAC=2;MLEAF=1.00;MQ=43.68;QD=27.28;SOR=0.747	GT:AD:DP:GQ:PL	1/1:0,74:74:99:3348,229,0
2L	10088070	2L_10088070_SNP	G	A	3319.77	.	AC=2;AF=1.00;AN=2;DB;DP=75;ExcessHet=3.0103;FS=0.000;MLEAC=2;MLEAF=1.00;MQ=43.66;QD=29.76;SOR=0.774	GT:AD:DP:GQ:PL	1/1:0,75:75:99:3348,229,0
2L	10088353	2L_10088353_SNP	C	G	2075.77	.	AC=2;AF=1.00;AN=2;DB;DP=74;ExcessHet=3.0103;FS=0.000;MLEAC=2;MLEAF=1.00;MQ=43.54;QD=28.05;SOR=0.992	GT:AD:DP:GQ:PL	1/1:0,74:74:99:2104,222,0
2L	10088402	2L_10088402_SNP	G	A	2022.77	.	AC=2;AF=1.00;AN=2;DB;DP=73;ExcessHet=3.0103;FS=0.000;MLEAC=2;MLEAF=1.00;MQ=42.69;QD=27.71;SOR=1.032	GT:AD:DP:GQ:PL	1/1:0,73:73:99:2051,219,0
2L	10088454	.	TTATTATTTTAG	T	3085.73	.	AC=2;AF=1.00;AN=2;DP=71;ExcessHet=3.0103;FS=0.000;MLEAC=2;MLEAF=1.00;MQ=42.01;QD=30.94;SOR=1.244	GT:AD:DP:GQ:PL	1/1:0,70:70:99:3123,211,0
2L	10088487	.	A	AAGCTGATATATAT	3572.73	.	AC=2;AF=1.00;AN=2;DP=73;ExcessHet=3.0103;FS=0.000;MLEAC=2;MLEAF=1.00;MQ=42.06;QD=29.95;SOR=1.032	GT:AD:DP:GQ:PL	1/1:0,73:73:99:3610,244,0
2L	10088508	2L_10088508_SNP	C	A	3038.77	.	AC=2;AF=1.00;AN=2;DB;DP=72;ExcessHet=3.0103;FS=0.000;MLEAC=2;MLEAF=1.00;MQ=42.09;QD=25.49;SOR=0.693	GT:AD:DP:GQ:PL	1/1:0,72:72:99:3067,220,0
2L	10088689	2L_10088689_SNP	C	T	2653.77	.	AC=2;AF=1.00;AN=2;DB;DP=60;ExcessHet=3.0103;FS=0.000;MLEAC=2;MLEAF=1.00;MQ=43.54;QD=23.66;SOR=0.796	GT:AD:DP:GQ:PL	1/1:0,59:59:99:2682,184,0
2L	10088692	2L_10088692_DEL	TA	T	2614.73	.	AC=2;AF=1.00;AN=2;DB;DP=61;ExcessHet=3.0103;FS=0.000;MLEAC=2;MLEAF=1.00;MQ=43.53;QD=33.82;SOR=0.726	GT:AD:DP:GQ:PL	1/1:0,59:59:99:2652,181,0
2L	10088730	2L_10088730_SNP	A	C	1605.77	.	AC=2;AF=1.00;AN=2;DB;DP=60;ExcessHet=3.0103;FS=0.000;MLEAC=2;MLEAF=1.00;MQ=43.56;QD=27.22;SOR=1.034	GT:AD:DP:GQ:PL	1/1:0,59:59:99:1634,176,0
2L	10088858	2L_10088858_SNP	T	C	1954.77	.	AC=2;AF=1.00;AN=2;DB;DP=70;ExcessHet=3.0103;FS=0.000;MLEAC=2;MLEAF=1.00;MQ=43.86;QD=27.93;SOR=0.941	GT:AD:DP:GQ:PL	1/1:0,70:70:99:1983,210,0
2L	10088948	.	TCAATGGAC	T	2749.73	.	AC=2;AF=1.00;AN=2;DP=64;ExcessHet=3.0103;FS=0.000;MLEAC=2;MLEAF=1.00;MQ=43.91;QD=29.64;SOR=0.976	GT:AD:DP:GQ:PL	1/1:0,62:62:99:2787,187,0
2L	10089618	2L_10089618_SNP	C	T	2844.77	.	AC=2;AF=1.00;AN=2;DB;DP=65;ExcessHet=3.0103;FS=0.000;MLEAC=2;MLEAF=1.00;MQ=44.00;QD=28.41;SOR=0.925	GT:AD:DP:GQ:PL	1/1:0,65:65:99:2873,202,0
2L	10089626	2L_10089626_SNP	T	C	2705.77	.	AC=2;AF=1.00;AN=2;DB;DP=63;ExcessHet=3.0103;FS=0.000;MLEAC=2;MLEAF=1.00;MQ=44.00;QD=33.44;SOR=0.933	GT:AD:DP:GQ:PL	1/1:0,63:63:99:2734,190,0
2L	10089788	.	A	AT	2058.73	.	AC=2;AF=1.00;AN=2;DP=49;ExcessHet=3.0103;FS=0.000;MLEAC=2;MLEAF=1.00;MQ=44.99;QD=29.83;SOR=0.963	GT:AD:DP:GQ:PL	1/1:0,48:48:99:2096,147,0
2L	10089799	.	A	ATATATG	1913.73	.	AC=2;AF=1.00;AN=2;DP=48;ExcessHet=3.0103;FS=0.000;MLEAC=2;MLEAF=1.00;MQ=44.78;QD=26.89;SOR=0.693	GT:AD:DP:GQ:PL	1/1:0,47:47:99:1951,143,0
2L	10090073	2L_10090073_SNP	G	T	1605.77	.	AC=2;AF=1.00;AN=2;BaseQRankSum=2.305;ClippingRankSum=0.000;DB;DP=62;ExcessHet=3.0103;FS=0.000;MLEAC=2;MLEAF=1.00;MQ=43.91;MQRankSum=-0.092;QD=26.32;ReadPosRankSum=1.480;SOR=0.871	GT:AD:DP:GQ:PL	1/1:2,59:61:99:1634,149,0
2L	10090095	2L_10090095_SNP	A	C	1767.77	.	AC=2;AF=1.00;AN=2;DB;DP=64;ExcessHet=3.0103;FS=0.000;MLEAC=2;MLEAF=1.00;MQ=43.91;QD=28.06;SOR=0.724	GT:AD:DP:GQ:PL	1/1:0,63:63:99:1796,189,0
2L	10090111	2L_10090111_SNP	T	C	1664.77	.	AC=2;AF=1.00;AN=2;DB;DP=64;ExcessHet=3.0103;FS=0.000;MLEAC=2;MLEAF=1.00;MQ=43.91;QD=26.42;SOR=0.859	GT:AD:DP:GQ:PL	1/1:0,63:63:99:1693,187,0
2L	10090127	2L_10090127_SNP	T	C	1719.77	.	AC=2;AF=1.00;AN=2;DB;DP=63;ExcessHet=3.0103;FS=0.000;MLEAC=2;MLEAF=1.00;MQ=43.91;QD=27.74;SOR=1.057	GT:AD:DP:GQ:PL	1/1:0,62:62:99:1748,186,0
2L	10090366	.	AT	A	1564.73	.	AC=2;AF=1.00;AN=2;DP=61;ExcessHet=3.0103;FS=0.000;MLEAC=2;MLEAF=1.00;MQ=43.66;QD=26.08;SOR=0.760	GT:AD:DP:GQ:PL	1/1:0,60:60:99:1602,180,0
2L	10090505	2L_10090505_SNP	C	T	1889.77	.	AC=2;AF=1.00;AN=2;DB;DP=69;ExcessHet=3.0103;FS=0.000;MLEAC=2;MLEAF=1.00;MQ=43.53;QD=27.39;SOR=0.980	GT:AD:DP:GQ:PL	1/1:0,69:69:99:1918,207,0
2L	10090520	2L_10090520_SNP	T	C	1828.77	.	AC=2;AF=1.00;AN=2;DB;DP=70;ExcessHet=3.0103;FS=0.000;MLEAC=2;MLEAF=1.00;MQ=43.48;QD=26.50;SOR=1.054	GT:AD:DP:GQ:PL	1/1:0,69:69:99:1857,206,0
2L	10090549	.	C	CAT	2900.73	.	AC=2;AF=1.00;AN=2;DP=74;ExcessHet=3.0103;FS=0.000;MLEAC=2;MLEAF=1.00;MQ=43.40;QD=30.20;SOR=0.864	GT:AD:DP:GQ:PL	1/1:0,74:74:99:2938,223,0
2L	10090563	2L_10090563_SNP	C	T	1917.77	.	AC=2;AF=1.00;AN=2;BaseQRankSum=1.775;ClippingRankSum=0.000;DB;DP=73;ExcessHet=3.0103;FS=0.000;MLEAC=2;MLEAF=1.00;MQ=43.39;MQRankSum=-0.638;QD=27.01;ReadPosRankSum=-1.294;SOR=0.272	GT:AD:DP:GQ:PL	1/1:1,70:71:99:1946,202,0
2L	10090575	.	G	GC	3276.73	.	AC=2;AF=1.00;AN=2;DP=71;ExcessHet=3.0103;FS=0.000;MLEAC=2;MLEAF=1.00;MQ=43.38;QD=28.04;SOR=0.874	GT:AD:DP:GQ:PL	1/1:0,70:70:99:3314,223,0
2L	10090578	.	T	A	3330.77	.	AC=2;AF=1.00;AN=2;DP=74;ExcessHet=3.0103;FS=0.000;MLEAC=2;MLEAF=1.00;MQ=43.40;QD=28.24;SOR=1.061	GT:AD:DP:GQ:PL	1/1:0,74:74:99:3359,226,0
2L	10090585	2L_10090585_SNP	T	A	3526.77	.	AC=2;AF=1.00;AN=2;DB;DP=76;ExcessHet=3.0103;FS=0.000;MLEAC=2;MLEAF=1.00;MQ=43.39;QD=24.38;SOR=1.121	GT:AD:DP:GQ:PL	1/1:0,76:76:99:3555,238,0
2L	10090593	.	AT	A	3684.73	.	AC=2;AF=1.00;AN=2;DP=81;ExcessHet=3.0103;FS=0.000;MLEAC=2;MLEAF=1.00;MQ=43.38;QD=29.66;SOR=1.124	GT:AD:DP:GQ:PL	1/1:0,81:81:99:3722,250,0
2L	10090599	2L_10090599_SNP	T	C	3658.77	.	AC=2;AF=1.00;AN=2;DB;DP=80;ExcessHet=3.0103;FS=0.000;MLEAC=2;MLEAF=1.00;MQ=43.37;QD=31.76;SOR=1.096	GT:AD:DP:GQ:PL	1/1:0,80:80:99:3687,249,0
2L	10090605	2L_10090605_SNP	T	A	3583.77	.	AC=2;AF=1.00;AN=2;DB;DP=79;ExcessHet=3.0103;FS=0.000;MLEAC=2;MLEAF=1.00;MQ=43.39;QD=32.76;SOR=1.281	GT:AD:DP:GQ:PL	1/1:0,79:79:99:3612,246,0
2L	10090664	2L_10090664_SNP	A	T	2043.77	.	AC=2;AF=1.00;AN=2;BaseQRankSum=1.658;ClippingRankSum=0.000;DB;DP=76;ExcessHet=3.0103;FS=0.000;MLEAC=2;MLEAF=1.00;MQ=43.51;MQRankSum=1.762;QD=26.89;ReadPosRankSum=0.023;SOR=0.265	GT:AD:DP:GQ:PL	1/1:1,75:76:99:2072,204,0
2L	10090676	2L_10090676_SNP	T	C	3941.77	.	AC=2;AF=1.00;AN=2;DB;DP=88;ExcessHet=3.0103;FS=0.000;MLEAC=2;MLEAF=1.00;MQ=43.55;QD=27.37;SOR=0.739	GT:AD:DP:GQ:PL	1/1:0,88:88:99:3970,274,0
2L	10090680	2L_10090680_SNP	T	C	3873.77	.	AC=2;AF=1.00;AN=2;DB;DP=88;ExcessHet=3.0103;FS=0.000;MLEAC=2;MLEAF=1.00;MQ=43.58;QD=29.06;SOR=0.693	GT:AD:DP:GQ:PL	1/1:0,88:88:99:3902,268,0
2L	10090979	2L_10090979_SNP	A	G	2167.77	.	AC=2;AF=1.00;AN=2;DB;DP=78;ExcessHet=3.0103;FS=0.000;MLEAC=2;MLEAF=1.00;MQ=43.97;QD=27.79;SOR=0.976	GT:AD:DP:GQ:PL	1/1:0,78:78:99:2196,234,0
2L	10091015	2L_10091015_SNP	C	T	2072.77	.	AC=2;AF=1.00;AN=2;BaseQRankSum=0.277;ClippingRankSum=0.000;DB;DP=82;ExcessHet=3.0103;FS=2.970;MLEAC=2;MLEAF=1.00;MQ=43.95;MQRankSum=-0.169;QD=25.28;ReadPosRankSum=0.871;SOR=0.167	GT:AD:DP:GQ:PL	1/1:2,80:82:99:2101,191,0
2L	10091104	2L_10091104_SNP	T	G	1913.77	.	AC=2;AF=1.00;AN=2;BaseQRankSum=1.794;ClippingRankSum=0.000;DB;DP=72;ExcessHet=3.0103;FS=3.072;MLEAC=2;MLEAF=1.00;MQ=43.97;MQRankSum=0.000;QD=26.95;ReadPosRankSum=-0.625;SOR=0.313	GT:AD:DP:GQ:PL	1/1:1,70:71:99:1942,203,0
2L	10091156	2L_10091156_SNP	T	C	2024.77	.	AC=2;AF=1.00;AN=2;DB;DP=74;ExcessHet=3.0103;FS=0.000;MLEAC=2;MLEAF=1.00;MQ=43.93;QD=27.74;SOR=0.898	GT:AD:DP:GQ:PL	1/1:0,73:73:99:2053,219,0
2L	10091345	2L_10091345_SNP	C	T	1620.77	.	AC=2;AF=1.00;AN=2;BaseQRankSum=1.813;ClippingRankSum=0.000;DB;DP=58;ExcessHet=3.0103;FS=0.000;MLEAC=2;MLEAF=1.00;MQ=43.80;MQRankSum=-0.283;QD=27.94;ReadPosRankSum=0.600;SOR=0.278	GT:AD:DP:GQ:PL	1/1:1,57:58:99:1649,164,0
2L	10091395	2L_10091395_SNP	A	G	1493.77	.	AC=2;AF=1.00;AN=2;BaseQRankSum=1.666;ClippingRankSum=0.000;DB;DP=55;ExcessHet=3.0103;FS=0.000;MLEAC=2;MLEAF=1.00;MQ=43.75;MQRankSum=-0.327;QD=27.16;ReadPosRankSum=-1.103;SOR=0.325	GT:AD:DP:GQ:PL	1/1:1,54:55:99:1522,138,0
2L	10091441	2L_10091441_SNP	T	C	2394.77	.	AC=2;AF=1.00;AN=2;DB;DP=53;ExcessHet=3.0103;FS=0.000;MLEAC=2;MLEAF=1.00;MQ=43.59;QD=25.42;SOR=0.892	GT:AD:DP:GQ:PL	1/1:0,53:53:99:2423,163,0
2L	10091447	2L_10091447_SNP	G	A	2446.77	.	AC=2;AF=1.00;AN=2;DB;DP=55;ExcessHet=3.0103;FS=0.000;MLEAC=2;MLEAF=1.00;MQ=43.61;QD=33.26;SOR=0.970	GT:AD:DP:GQ:PL	1/1:0,55:55:99:2475,166,0
2L	10091463	.	TACTGCA	T	2328.73	.	AC=2;AF=1.00;AN=2;DP=53;ExcessHet=3.0103;FS=0.000;MLEAC=2;MLEAF=1.00;MQ=43.63;QD=31.26;SOR=1.287	GT:AD:DP:GQ:PL	1/1:0,53:53:99:2366,160,0
2L	10091499	2L_10091499_SNP	G	A	2064.77	.	AC=2;AF=1.00;AN=2;DB;DP=48;ExcessHet=3.0103;FS=0.000;MLEAC=2;MLEAF=1.00;MQ=43.71;QD=30.63;SOR=1.067	GT:AD:DP:GQ:PL	1/1:0,48:48:99:2093,147,0
2L	10091510	2L_10091510_SNP	G	A	1935.77	.	AC=2;AF=1.00;AN=2;DB;DP=43;ExcessHet=3.0103;FS=0.000;MLEAC=2;MLEAF=1.00;MQ=43.68;QD=30.24;SOR=0.941	GT:AD:DP:GQ:PL	1/1:0,43:43:99:1964,132,0
2L	10091518	2L_10091518_SNP	A	G	1861.77	.	AC=2;AF=1.00;AN=2;DB;DP=39;ExcessHet=3.0103;FS=0.000;MLEAC=2;MLEAF=1.00;MQ=43.65;QD=33.72;SOR=0.968	GT:AD:DP:GQ:PL	1/1:0,39:39:99:1890,126,0
2L	10091519	2L_10091519_SNP	C	T	1816.77	.	AC=2;AF=1.00;AN=2;DB;DP=40;ExcessHet=3.0103;FS=0.000;MLEAC=2;MLEAF=1.00;MQ=43.66;QD=33.07;SOR=1.022	GT:AD:DP:GQ:PL	1/1:0,40:40:99:1845,123,0
2L	10091543	2L_10091543_SNP	C	A	2160.77	.	AC=2;AF=1.00;AN=2;DB;DP=47;ExcessHet=3.0103;FS=0.000;MLEAC=2;MLEAF=1.00;MQ=43.71;QD=31.30;SOR=1.514	GT:AD:DP:GQ:PL	1/1:0,47:47:99:2189,147,0
2L	10091549	2L_10091549_SNP	G	A	2093.77	.	AC=2;AF=1.00;AN=2;DB;DP=46;ExcessHet=3.0103;FS=0.000;MLEAC=2;MLEAF=1.00;MQ=43.66;QD=31.99;SOR=1.464	GT:AD:DP:GQ:PL	1/1:0,46:46:99:2122,144,0
2L	10091723	2L_10091723_SNP	C	A	2787.77	.	AC=2;AF=1.00;AN=2;DB;DP=63;ExcessHet=3.0103;FS=0.000;MLEAC=2;MLEAF=1.00;MQ=43.86;QD=29.74;SOR=1.010	GT:AD:DP:GQ:PL	1/1:0,63:63:99:2816,190,0
2L	10091729	2L_10091729_SNP	G	A	2800.77	.	AC=2;AF=1.00;AN=2;DB;DP=64;ExcessHet=3.0103;FS=0.000;MLEAC=2;MLEAF=1.00;MQ=43.86;QD=30.08;SOR=0.892	GT:AD:DP:GQ:PL	1/1:0,64:64:99:2829,192,0
2L	10091771	2L_10091771_SNP	G	A	1715.77	.	AC=2;AF=1.00;AN=2;DB;DP=64;ExcessHet=3.0103;FS=0.000;MLEAC=2;MLEAF=1.00;MQ=43.94;QD=27.23;SOR=0.724	GT:AD:DP:GQ:PL	1/1:0,63:63:99:1744,188,0
2L	10092146	2L_10092146_SNP	C	G	1204.77	.	AC=2;AF=1.00;AN=2;DB;DP=45;ExcessHet=3.0103;FS=0.000;MLEAC=2;MLEAF=1.00;MQ=44.00;QD=27.38;SOR=1.230	GT:AD:DP:GQ:PL	1/1:0,44:44:99:1233,132,0
2L	10092182	2L_10092182_SNP	A	G	954.77	.	AC=2;AF=1.00;AN=2;DB;DP=39;ExcessHet=3.0103;FS=0.000;MLEAC=2;MLEAF=1.00;MQ=44.00;QD=25.13;SOR=0.914	GT:AD:DP:GQ:PL	1/1:0,38:38:99:983,113,0
2L	10092264	2L_10092264_SNP	A	T	1274.77	.	AC=2;AF=1.00;AN=2;DB;DP=52;ExcessHet=3.0103;FS=0.000;MLEAC=2;MLEAF=1.00;MQ=44.00;QD=25.00;SOR=0.900	GT:AD:DP:GQ:PL	1/1:0,51:51:99:1303,150,0
2L	10093110	2L_10093110_SNP	G	A	2931.77	.	AC=2;AF=1.00;AN=2;DB;DP=67;ExcessHet=3.0103;FS=0.000;MLEAC=2;MLEAF=1.00;MQ=44.00;QD=32.13;SOR=0.917	GT:AD:DP:GQ:PL	1/1:0,67:67:99:2960,202,0
2L	10093122	.	G	C	2963.77	.	AC=2;AF=1.00;AN=2;DP=69;ExcessHet=3.0103;FS=0.000;MLEAC=2;MLEAF=1.00;MQ=44.00;QD=25.99;SOR=0.844	GT:AD:DP:GQ:PL	1/1:0,69:69:99:2992,207,0
2L	10093172	.	G	GT	1262.73	.	AC=2;AF=1.00;AN=2;DP=69;ExcessHet=3.0103;FS=0.000;MLEAC=2;MLEAF=1.00;MQ=43.90;QD=20.04;SOR=0.730	GT:AD:DP:GQ:PL	1/1:0,63:63:99:1300,188,0
2L	10093228	2L_10093228_SNP	T	G	1904.77	.	AC=2;AF=1.00;AN=2;DB;DP=71;ExcessHet=3.0103;FS=0.000;MLEAC=2;MLEAF=1.00;MQ=43.94;QD=26.83;SOR=0.840	GT:AD:DP:GQ:PL	1/1:0,71:71:99:1933,211,0
2L	10093668	2L_10093668_SNP	C	G	1686.77	.	AC=2;AF=1.00;AN=2;DB;DP=62;ExcessHet=3.0103;FS=0.000;MLEAC=2;MLEAF=1.00;MQ=44.00;QD=28.11;SOR=1.255	GT:AD:DP:GQ:PL	1/1:0,60:60:99:1715,180,0
2L	10094375	.	ATG	A	100.73	.	AC=1;AF=0.500;AN=2;BaseQRankSum=0.932;ClippingRankSum=0.000;DP=69;ExcessHet=3.0103;FS=1.306;MLEAC=1;MLEAF=0.500;MQ=43.89;MQRankSum=0.684;QD=1.74;ReadPosRankSum=0.535;SOR=0.481	GT:AD:DP:GQ:PL	0/1:48,10:58:99:138,0,1308
2L	10095903	2L_10095903_SNP	T	G	1683.77	.	AC=2;AF=1.00;AN=2;DB;DP=61;ExcessHet=3.0103;FS=0.000;MLEAC=2;MLEAF=1.00;MQ=43.95;QD=27.60;SOR=1.022	GT:AD:DP:GQ:PL	1/1:0,61:61:99:1712,182,0
2L	10096269	.	CAAGTGGATCCGA	C	1789.73	.	AC=2;AF=1.00;AN=2;DP=45;ExcessHet=3.0103;FS=0.000;MLEAC=2;MLEAF=1.00;MQ=43.80;QD=25.73;SOR=1.075	GT:AD:DP:GQ:PL	1/1:0,41:41:99:1827,124,0
2L	10096384	2L_10096384_SNP	T	C	1453.77	.	AC=2;AF=1.00;AN=2;DB;DP=55;ExcessHet=3.0103;FS=0.000;MLEAC=2;MLEAF=1.00;MQ=43.91;QD=26.43;SOR=0.804	GT:AD:DP:GQ:PL	1/1:0,55:55:99:1482,163,0
2L	10096404	2L_10096404_SNP	A	T	1405.77	.	AC=2;AF=1.00;AN=2;DB;DP=50;ExcessHet=3.0103;FS=0.000;MLEAC=2;MLEAF=1.00;MQ=44.00;QD=28.12;SOR=0.773	GT:AD:DP:GQ:PL	1/1:0,50:50:99:1434,150,0
2L	10096427	2L_10096427_SNP	T	C	1312.77	.	AC=2;AF=1.00;AN=2;DB;DP=49;ExcessHet=3.0103;FS=0.000;MLEAC=2;MLEAF=1.00;MQ=44.00;QD=26.79;SOR=0.909	GT:AD:DP:GQ:PL	1/1:0,49:49:99:1341,146,0
2L	10096460	2L_10096460_SNP	C	T	1102.77	.	AC=2;AF=1.00;AN=2;BaseQRankSum=1.841;ClippingRankSum=0.000;DB;DP=41;ExcessHet=3.0103;FS=3.340;MLEAC=2;MLEAF=1.00;MQ=44.00;MQRankSum=0.000;QD=26.90;ReadPosRankSum=-1.606;SOR=0.540	GT:AD:DP:GQ:PL	1/1:1,40:41:99:1131,113,0
2L	10096472	2L_10096472_SNP	T	G	1051.77	.	AC=2;AF=1.00;AN=2;DB;DP=38;ExcessHet=3.0103;FS=0.000;MLEAC=2;MLEAF=1.00;MQ=44.00;QD=27.68;SOR=0.693	GT:AD:DP:GQ:PL	1/1:0,38:38:99:1080,114,0
2L	10096530	2L_10096530_SNP	C	T	973.77	.	AC=2;AF=1.00;AN=2;DB;DP=35;ExcessHet=3.0103;FS=0.000;MLEAC=2;MLEAF=1.00;MQ=44.00;QD=27.82;SOR=1.002	GT:AD:DP:GQ:PL	1/1:0,35:35:99:1002,105,0
2L	10097189	2L_10097189_SNP	T	G	575.77	.	AC=1;AF=0.500;AN=2;BaseQRankSum=-0.094;ClippingRankSum=0.000;DB;DP=20;ExcessHet=3.0103;FS=3.757;MLEAC=1;MLEAF=0.500;MQ=43.09;MQRankSum=-0.171;QD=30.30;ReadPosRankSum=-1.424;SOR=0.916	GT:AD:DP:GQ:PL	0/1:1,18:19:99:604,0,108
2L	10097202	.	T	TGGTGGGGGGAGG	451.73	.	AC=1;AF=0.500;AN=2;BaseQRankSum=1.498;ClippingRankSum=0.000;DP=15;ExcessHet=3.0103;FS=5.441;MLEAC=1;MLEAF=0.500;MQ=42.79;MQRankSum=-0.204;QD=32.27;ReadPosRankSum=-1.374;SOR=2.056	GT:AD:DP:GQ:PL	0/1:1,13:14:99:489,0,120
2L	10097329	.	G	GT	1261.73	.	AC=2;AF=1.00;AN=2;DP=44;ExcessHet=3.0103;FS=0.000;MLEAC=2;MLEAF=1.00;MQ=43.91;QD=28.68;SOR=0.784	GT:AD:DP:GQ:PL	1/1:0,44:44:99:1299,135,0
2L	10097495	2L_10097495_SNP	C	T	2158.77	.	AC=2;AF=1.00;AN=2;DB;DP=51;ExcessHet=3.0103;FS=0.000;MLEAC=2;MLEAF=1.00;MQ=43.92;QD=30.55;SOR=1.201	GT:AD:DP:GQ:PL	1/1:0,51:51:99:2187,156,0
2L	10097516	2L_10097516_SNP	C	G	2277.77	.	AC=2;AF=1.00;AN=2;DB;DP=57;ExcessHet=3.0103;FS=0.000;MLEAC=2;MLEAF=1.00;MQ=43.93;QD=34.87;SOR=0.765	GT:AD:DP:GQ:PL	1/1:0,56:56:99:2306,171,0
2L	10097691	2L_10097691_SNP	G	T	2076.77	.	AC=2;AF=1.00;AN=2;DB;DP=75;ExcessHet=3.0103;FS=0.000;MLEAC=2;MLEAF=1.00;MQ=44.00;QD=27.69;SOR=0.892	GT:AD:DP:GQ:PL	1/1:0,75:75:99:2105,225,0
2L	10097978	2L_10097978_SNP	T	G	1851.77	.	AC=2;AF=1.00;AN=2;DB;DP=67;ExcessHet=3.0103;FS=0.000;MLEAC=2;MLEAF=1.00;MQ=43.70;QD=27.64;SOR=0.849	GT:AD:DP:GQ:PL	1/1:0,67:67:99:1880,201,0
2L	10098088	2L_10098088_SNP	C	T	1838.77	.	AC=2;AF=1.00;AN=2;DB;DP=67;ExcessHet=3.0103;FS=0.000;MLEAC=2;MLEAF=1.00;MQ=43.24;QD=27.44;SOR=0.784	GT:AD:DP:GQ:PL	1/1:0,67:67:99:1867,201,0
2L	10098114	.	T	TG	2811.73	.	AC=2;AF=1.00;AN=2;DP=62;ExcessHet=3.0103;FS=0.000;MLEAC=2;MLEAF=1.00;MQ=43.21;QD=28.52;SOR=0.793	GT:AD:DP:GQ:PL	1/1:0,61:61:99:2849,193,0
2L	10098119	.	G	GTAGC	2946.73	.	AC=2;AF=1.00;AN=2;DP=65;ExcessHet=3.0103;FS=0.000;MLEAC=2;MLEAF=1.00;MQ=43.25;QD=32.20;SOR=0.787	GT:AD:DP:GQ:PL	1/1:0,65:65:99:2984,201,0
2L	10098209	2L_10098209_SNP	T	C	1219.77	.	AC=2;AF=1.00;AN=2;DB;DP=45;ExcessHet=3.0103;FS=0.000;MLEAC=2;MLEAF=1.00;MQ=42.90;QD=27.11;SOR=1.154	GT:AD:DP:GQ:PL	1/1:0,45:45:99:1248,134,0
2L	10098222	.	G	A	2032.77	.	AC=2;AF=1.00;AN=2;DP=45;ExcessHet=3.0103;FS=0.000;MLEAC=2;MLEAF=1.00;MQ=42.63;QD=27.25;SOR=1.280	GT:AD:DP:GQ:PL	1/1:0,45:45:99:2061,141,0
2L	10098224	.	C	T	2032.77	.	AC=2;AF=1.00;AN=2;DP=47;ExcessHet=3.0103;FS=0.000;MLEAC=2;MLEAF=1.00;MQ=42.56;QD=32.63;SOR=1.378	GT:AD:DP:GQ:PL	1/1:0,47:47:99:2061,141,0
2L	10098263	.	G	C	2205.77	.	AC=2;AF=1.00;AN=2;DP=50;ExcessHet=3.0103;FS=0.000;MLEAC=2;MLEAF=1.00;MQ=42.23;QD=32.98;SOR=0.952	GT:AD:DP:GQ:PL	1/1:0,50:50:99:2234,150,0
2L	10098264	2L_10098264_INS	A	AC	2196.73	.	AC=2;AF=1.00;AN=2;DB;DP=49;ExcessHet=3.0103;FS=0.000;MLEAC=2;MLEAF=1.00;MQ=42.19;QD=30.41;SOR=1.007	GT:AD:DP:GQ:PL	1/1:0,49:49:99:2234,150,0
2L	10098271	.	T	TCGAGGAAAAAAAAAATGG	2196.73	.	AC=2;AF=1.00;AN=2;DP=42;ExcessHet=3.0103;FS=0.000;MLEAC=2;MLEAF=1.00;MQ=41.88;QD=23.67;SOR=0.788	GT:AD:DP:GQ:PL	1/1:0,42:42:99:2234,150,0
2L	10098287	2L_10098287_SNP	C	T	1198.77	.	AC=2;AF=1.00;AN=2;DB;DP=44;ExcessHet=3.0103;FS=0.000;MLEAC=2;MLEAF=1.00;MQ=41.83;QD=27.24;SOR=0.883	GT:AD:DP:GQ:PL	1/1:0,44:44:99:1227,132,0
2L	10098353	2L_10098353_SNP	T	C	1335.77	.	AC=2;AF=1.00;AN=2;DB;DP=48;ExcessHet=3.0103;FS=0.000;MLEAC=2;MLEAF=1.00;MQ=43.16;QD=27.83;SOR=1.708	GT:AD:DP:GQ:PL	1/1:0,48:48:99:1364,144,0
2L	10098817	2L_10098817_SNP	T	C	1468.77	.	AC=2;AF=1.00;AN=2;DB;DP=55;ExcessHet=3.0103;FS=0.000;MLEAC=2;MLEAF=1.00;MQ=44.00;QD=27.20;SOR=1.220	GT:AD:DP:GQ:PL	1/1:0,54:54:99:1497,162,0
2L	10098840	2L_10098840_SNP	A	G	1532.77	.	AC=2;AF=1.00;AN=2;DB;DP=57;ExcessHet=3.0103;FS=0.000;MLEAC=2;MLEAF=1.00;MQ=44.00;QD=26.89;SOR=1.047	GT:AD:DP:GQ:PL	1/1:0,57:57:99:1561,170,0
2L	10098884	2L_10098884_SNP	G	T	1425.77	.	AC=2;AF=1.00;AN=2;DB;DP=55;ExcessHet=3.0103;FS=0.000;MLEAC=2;MLEAF=1.00;MQ=44.00;QD=26.40;SOR=0.846	GT:AD:DP:GQ:PL	1/1:0,54:54:99:1454,161,0
2L	10099139	2L_10099139_SNP	C	G	1494.77	.	AC=2;AF=1.00;AN=2;DB;DP=56;ExcessHet=3.0103;FS=0.000;MLEAC=2;MLEAF=1.00;MQ=43.91;QD=26.69;SOR=0.922	GT:AD:DP:GQ:PL	1/1:0,56:56:99:1523,167,0
2L	10099146	.	C	CTT	1653.73	.	AC=2;AF=1.00;AN=2;DP=62;ExcessHet=3.0103;FS=0.000;MLEAC=2;MLEAF=1.00;MQ=43.92;QD=29.01;SOR=0.735	GT:AD:DP:GQ:PL	1/1:0,57:57:99:1691,173,0
2L	10100097	2L_10100097_SNP	G	A	2061.77	.	AC=2;AF=1.00;AN=2;BaseQRankSum=0.072;ClippingRankSum=0.000;DB;DP=76;ExcessHet=3.0103;FS=3.757;MLEAC=2;MLEAF=1.00;MQ=43.95;MQRankSum=-0.082;QD=27.13;ReadPosRankSum=-0.438;SOR=0.801	GT:AD:DP:GQ:PL	1/1:1,75:76:99:2090,199,0
2L	10100189	.	T	G	3150.77	.	AC=2;AF=1.00;AN=2;BaseQRankSum=0.936;ClippingRankSum=0.000;DP=75;ExcessHet=3.0103;FS=3.436;MLEAC=2;MLEAF=1.00;MQ=44.00;MQRankSum=0.000;QD=25.10;ReadPosRankSum=-0.463;SOR=0.574	GT:AD:DP:GQ:PL	1/1:1,74:75:99:3179,172,0
2L	10100199	.	G	A	3120.77	.	AC=2;AF=1.00;AN=2;BaseQRankSum=-0.972;ClippingRankSum=0.000;DP=73;ExcessHet=3.0103;FS=3.448;MLEAC=2;MLEAF=1.00;MQ=44.00;MQRankSum=0.000;QD=29.12;ReadPosRankSum=1.510;SOR=0.584	GT:AD:DP:GQ:PL	1/1:1,72:73:99:3149,169,0
2L	10100390	2L_10100390_SNP	A	T	3290.77	.	AC=2;AF=1.00;AN=2;DB;DP=80;ExcessHet=3.0103;FS=0.000;MLEAC=2;MLEAF=1.00;MQ=43.95;QD=34.78;SOR=1.012	GT:AD:DP:GQ:PL	1/1:0,77:77:99:3319,232,0
2L	10100397	2L_10100397_SNP	C	T	3165.77	.	AC=2;AF=1.00;AN=2;DB;DP=75;ExcessHet=3.0103;FS=0.000;MLEAC=2;MLEAF=1.00;MQ=43.95;QD=31.55;SOR=0.898	GT:AD:DP:GQ:PL	1/1:0,73:73:99:3194,220,0
2L	10100463	2L_10100463_SNP	T	A	1942.77	.	AC=2;AF=1.00;AN=2;DB;DP=71;ExcessHet=3.0103;FS=0.000;MLEAC=2;MLEAF=1.00;MQ=43.97;QD=27.36;SOR=0.721	GT:AD:DP:GQ:PL	1/1:0,71:71:99:1971,211,0
2L	10100870	2L_10100870_SNP	T	G	1396.77	.	AC=2;AF=1.00;AN=2;DB;DP=51;ExcessHet=3.0103;FS=0.000;MLEAC=2;MLEAF=1.00;MQ=44.22;QD=27.39;SOR=1.436	GT:AD:DP:GQ:PL	1/1:0,51:51:99:1425,152,0
2L	10100939	2L_10100939_SNP	T	C	1789.77	.	AC=2;AF=1.00;AN=2;DB;DP=43;ExcessHet=3.0103;FS=0.000;MLEAC=2;MLEAF=1.00;MQ=43.86;QD=31.64;SOR=1.179	GT:AD:DP:GQ:PL	1/1:0,43:43:99:1818,132,0
2L	10100942	.	AATGGCG	A	1749.73	.	AC=2;AF=1.00;AN=2;DP=42;ExcessHet=3.0103;FS=0.000;MLEAC=2;MLEAF=1.00;MQ=43.86;QD=25.26;SOR=1.259	GT:AD:DP:GQ:PL	1/1:0,42:42:99:1787,129,0
2L	10100992	2L_10100992_SNP	G	A	1024.77	.	AC=2;AF=1.00;AN=2;DB;DP=39;ExcessHet=3.0103;FS=0.000;MLEAC=2;MLEAF=1.00;MQ=43.85;QD=26.28;SOR=0.850	GT:AD:DP:GQ:PL	1/1:0,39:39:99:1053,117,0
2L	10101022	2L_10101022_SNP	C	T	1657.77	.	AC=2;AF=1.00;AN=2;DB;DP=40;ExcessHet=3.0103;FS=0.000;MLEAC=2;MLEAF=1.00;MQ=43.57;QD=27.28;SOR=1.151	GT:AD:DP:GQ:PL	1/1:0,40:40:99:1686,120,0
2L	10101032	2L_10101032_SNP	C	A	1575.77	.	AC=2;AF=1.00;AN=2;DB;DP=35;ExcessHet=3.0103;FS=0.000;MLEAC=2;MLEAF=1.00;MQ=43.51;QD=28.31;SOR=1.002	GT:AD:DP:GQ:PL	1/1:0,35:35:99:1604,111,0
2L	10101095	2L_10101095_SNP	A	G	1006.77	.	AC=2;AF=1.00;AN=2;BaseQRankSum=2.501;ClippingRankSum=0.000;DB;DP=40;ExcessHet=3.0103;FS=6.591;MLEAC=2;MLEAF=1.00;MQ=43.57;MQRankSum=-0.115;QD=25.17;ReadPosRankSum=-0.828;SOR=0.473	GT:AD:DP:GQ:PL	1/1:2,38:40:85:1035,85,0
2L	10101662	2L_10101662_SNP	C	G	1990.77	.	AC=2;AF=1.00;AN=2;DB;DP=72;ExcessHet=3.0103;FS=0.000;MLEAC=2;MLEAF=1.00;MQ=44.00;QD=27.65;SOR=0.869	GT:AD:DP:GQ:PL	1/1:0,72:72:99:2019,215,0
2L	10101930	2L_10101930_SNP	C	T	2077.77	.	AC=2;AF=1.00;AN=2;DB;DP=76;ExcessHet=3.0103;FS=0.000;MLEAC=2;MLEAF=1.00;MQ=43.97;QD=27.34;SOR=0.984	GT:AD:DP:GQ:PL	1/1:0,76:76:99:2106,228,0
2L	10101959	.	TA	T	1806.73	.	AC=2;AF=1.00;AN=2;DP=85;ExcessHet=3.0103;FS=0.000;MLEAC=2;MLEAF=1.00;MQ=43.98;QD=22.87;SOR=1.068	GT:AD:DP:GQ:PL	1/1:0,79:79:99:1844,236,0
2L	10102028	.	G	GCA	3131.73	.	AC=2;AF=1.00;AN=2;DP=72;ExcessHet=3.0103;FS=0.000;MLEAC=2;MLEAF=1.00;MQ=43.77;QD=35.16;SOR=1.011	GT:AD:DP:GQ:PL	1/1:0,70:70:99:3169,217,0
2L	10102048	.	A	AC	3012.73	.	AC=2;AF=1.00;AN=2;DP=69;ExcessHet=3.0103;FS=0.000;MLEAC=2;MLEAF=1.00;MQ=43.76;QD=24.59;SOR=0.910	GT:AD:DP:GQ:PL	1/1:0,69:69:99:3050,214,0
2L	10102247	2L_10102247_SNP	T	A	1816.77	.	AC=2;AF=1.00;AN=2;DB;DP=65;ExcessHet=3.0103;FS=0.000;MLEAC=2;MLEAF=1.00;MQ=43.78;QD=27.95;SOR=0.854	GT:AD:DP:GQ:PL	1/1:0,65:65:99:1845,195,0
2L	10102446	2L_10102446_SNP	C	T	2201.77	.	AC=2;AF=1.00;AN=2;BaseQRankSum=1.706;ClippingRankSum=0.000;DB;DP=80;ExcessHet=3.0103;FS=0.000;MLEAC=2;MLEAF=1.00;MQ=43.90;MQRankSum=-0.172;QD=27.52;ReadPosRankSum=1.062;SOR=0.278	GT:AD:DP:GQ:PL	1/1:1,79:80:99:2230,216,0
2L	10102497	2L_10102497_SNP	T	G	3011.77	.	AC=2;AF=1.00;AN=2;DB;DP=67;ExcessHet=3.0103;FS=0.000;MLEAC=2;MLEAF=1.00;MQ=43.74;QD=31.42;SOR=0.849	GT:AD:DP:GQ:PL	1/1:0,67:67:99:3040,208,0
2L	10102500	2L_10102500_SNP	T	C	2950.77	.	AC=2;AF=1.00;AN=2;DB;DP=67;ExcessHet=3.0103;FS=0.000;MLEAC=2;MLEAF=1.00;MQ=43.77;QD=31.14;SOR=0.784	GT:AD:DP:GQ:PL	1/1:0,67:67:99:2979,202,0
2L	10102511	2L_10102511_SNP	C	A	2958.77	.	AC=2;AF=1.00;AN=2;DB;DP=67;ExcessHet=3.0103;FS=0.000;MLEAC=2;MLEAF=1.00;MQ=43.74;QD=38.13;SOR=0.917	GT:AD:DP:GQ:PL	1/1:0,67:67:99:2987,202,0
2L	10102515	2L_10102515_SNP	T	A	2997.77	.	AC=2;AF=1.00;AN=2;DB;DP=68;ExcessHet=3.0103;FS=0.000;MLEAC=2;MLEAF=1.00;MQ=43.71;QD=33.57;SOR=0.880	GT:AD:DP:GQ:PL	1/1:0,68:68:99:3026,205,0
2L	10102531	.	GT	G	2887.73	.	AC=2;AF=1.00;AN=2;DP=66;ExcessHet=3.0103;FS=0.000;MLEAC=2;MLEAF=1.00;MQ=43.73;QD=32.62;SOR=1.127	GT:AD:DP:GQ:PL	1/1:0,64:64:99:2925,196,0
2L	10102534	2L_10102534_SNP	A	G	2919.77	.	AC=2;AF=1.00;AN=2;DB;DP=65;ExcessHet=3.0103;FS=0.000;MLEAC=2;MLEAF=1.00;MQ=43.73;QD=30.11;SOR=1.162	GT:AD:DP:GQ:PL	1/1:0,65:65:99:2948,199,0
2L	10102536	.	AC	A	2910.73	.	AC=2;AF=1.00;AN=2;DP=66;ExcessHet=3.0103;FS=0.000;MLEAC=2;MLEAF=1.00;MQ=43.73;QD=36.67;SOR=1.196	GT:AD:DP:GQ:PL	1/1:0,66:66:99:2948,199,0
2L	10102568	2L_10102568_SNP	T	C	1578.77	.	AC=2;AF=1.00;AN=2;DB;DP=57;ExcessHet=3.0103;FS=0.000;MLEAC=2;MLEAF=1.00;MQ=43.49;QD=27.70;SOR=1.342	GT:AD:DP:GQ:PL	1/1:0,57:57:99:1607,171,0
2L	10102589	2L_10102589_SNP	G	A	1426.77	.	AC=2;AF=1.00;AN=2;BaseQRankSum=-0.517;ClippingRankSum=0.000;DB;DP=54;ExcessHet=3.0103;FS=3.900;MLEAC=2;MLEAF=1.00;MQ=43.46;MQRankSum=-0.397;QD=26.42;ReadPosRankSum=1.540;SOR=0.916	GT:AD:DP:GQ:PL	1/1:1,53:54:99:1455,133,0
2L	10102623	2L_10102623_SNP	T	G	1441.77	.	AC=2;AF=1.00;AN=2;BaseQRankSum=0.630;ClippingRankSum=0.000;DB;DP=55;ExcessHet=3.0103;FS=3.786;MLEAC=2;MLEAF=1.00;MQ=43.47;MQRankSum=-0.393;QD=26.21;ReadPosRankSum=-0.095;SOR=0.837	GT:AD:DP:GQ:PL	1/1:1,54:55:99:1470,137,0
2L	10102656	2L_10102656_SNP	C	G	1362.77	.	AC=2;AF=1.00;AN=2;BaseQRankSum=0.201;ClippingRankSum=0.000;DB;DP=54;ExcessHet=3.0103;FS=3.345;MLEAC=2;MLEAF=1.00;MQ=43.47;MQRankSum=-0.294;QD=25.24;ReadPosRankSum=-1.263;SOR=0.525	GT:AD:DP:GQ:PL	1/1:1,53:54:99:1391,133,0
2L	10102708	2L_10102708_SNP	T	A	1921.77	.	AC=2;AF=1.00;AN=2;BaseQRankSum=1.784;ClippingRankSum=0.000;DB;DP=52;ExcessHet=3.0103;FS=0.000;MLEAC=2;MLEAF=1.00;MQ=43.67;MQRankSum=-0.472;QD=28.68;ReadPosRankSum=0.900;SOR=1.390	GT:AD:DP:GQ:PL	1/1:2,50:52:62:1950,62,0
2L	10102728	2L_10102728_SNP	A	G	1834.77	.	AC=2;AF=1.00;AN=2;BaseQRankSum=1.002;ClippingRankSum=0.000;DB;DP=49;ExcessHet=3.0103;FS=0.000;MLEAC=2;MLEAF=1.00;MQ=43.65;MQRankSum=-0.489;QD=30.28;ReadPosRankSum=1.634;SOR=1.251	GT:AD:DP:GQ:PL	1/1:2,47:49:53:1863,53,0
2L	10102757	2L_10102757_SNP	A	G	1242.77	.	AC=2;AF=1.00;AN=2;BaseQRankSum=-0.260;ClippingRankSum=0.000;DB;DP=49;ExcessHet=3.0103;FS=0.000;MLEAC=2;MLEAF=1.00;MQ=43.55;MQRankSum=-0.390;QD=25.89;ReadPosRankSum=-0.615;SOR=0.422	GT:AD:DP:GQ:PL	1/1:1,47:48:99:1271,115,0
2L	10102863	2L_10102863_SNP	T	C	890.77	.	AC=2;AF=1.00;AN=2;BaseQRankSum=-1.656;ClippingRankSum=0.000;DB;DP=41;ExcessHet=3.0103;FS=0.000;MLEAC=2;MLEAF=1.00;MQ=42.31;MQRankSum=1.426;QD=25.45;ReadPosRankSum=-1.212;SOR=0.880	GT:AD:DP:GQ:PL	1/1:2,33:35:56:919,56,0
2L	10102869	.	C	T	1727.77	.	AC=2;AF=1.00;AN=2;DP=40;ExcessHet=3.0103;FS=0.000;MLEAC=2;MLEAF=1.00;MQ=42.21;QD=25.80;SOR=0.743	GT:AD:DP:GQ:PL	1/1:0,39:39:99:1756,120,0
2L	10102915	2L_10102915_SNP	G	T	1791.77	.	AC=2;AF=1.00;AN=2;DB;DP=41;ExcessHet=3.0103;FS=0.000;MLEAC=2;MLEAF=1.00;MQ=42.47;QD=25.44;SOR=0.741	GT:AD:DP:GQ:PL	1/1:0,41:41:99:1820,123,0
2L	10102916	2L_10102916_SNP	C	T	1791.77	.	AC=2;AF=1.00;AN=2;DB;DP=41;ExcessHet=3.0103;FS=0.000;MLEAC=2;MLEAF=1.00;MQ=42.47;QD=31.62;SOR=0.741	GT:AD:DP:GQ:PL	1/1:0,41:41:99:1820,123,0
2L	10102955	2L_10102955_SNP	C	T	548.77	.	AC=2;AF=1.00;AN=2;DB;DP=23;ExcessHet=3.0103;FS=0.000;MLEAC=2;MLEAF=1.00;MQ=43.03;QD=23.86;SOR=0.963	GT:AD:DP:GQ:PL	1/1:0,23:23:68:577,68,0
2L	10103071	2L_10103071_SNP	A	C	1280.77	.	AC=2;AF=1.00;AN=2;DB;DP=46;ExcessHet=3.0103;FS=0.000;MLEAC=2;MLEAF=1.00;MQ=41.07;QD=29.11;SOR=2.007	GT:AD:DP:GQ:PL	1/1:0,44:44:99:1309,132,0
2L	10103118	.	C	CCTGTGTGCGCGTGTTT	2515.73	.	AC=2;AF=1.00;AN=2;DP=55;ExcessHet=3.0103;FS=0.000;MLEAC=2;MLEAF=1.00;MQ=41.17;QD=29.01;SOR=1.567	GT:AD:DP:GQ:PL	1/1:0,54:54:99:2553,172,0
2L	10103123	2L_10103123_SNP	A	G	2311.77	.	AC=2;AF=1.00;AN=2;DB;DP=52;ExcessHet=3.0103;FS=0.000;MLEAC=2;MLEAF=1.00;MQ=41.41;QD=30.21;SOR=1.565	GT:AD:DP:GQ:PL	1/1:0,51:51:99:2340,157,0
2L	10103125	2L_10103125_SNP	C	T	2266.77	.	AC=2;AF=1.00;AN=2;DB;DP=50;ExcessHet=3.0103;FS=0.000;MLEAC=2;MLEAF=1.00;MQ=41.34;QD=28.65;SOR=1.473	GT:AD:DP:GQ:PL	1/1:0,49:49:99:2295,153,0
2L	10103279	.	AACACAC	A	2202.73	.	AC=2;AF=1.00;AN=2;DP=60;ExcessHet=3.0103;FS=0.000;MLEAC=2;MLEAF=1.00;MQ=42.67;QD=30.31;SOR=1.157	GT:AD:DP:GQ:PL	1/1:0,52:52:99:2240,157,0
2L	10103302	2L_10103302_SNP	T	G	2303.77	.	AC=2;AF=1.00;AN=2;DB;DP=53;ExcessHet=3.0103;FS=0.000;MLEAC=2;MLEAF=1.00;MQ=42.53;QD=30.80;SOR=1.077	GT:AD:DP:GQ:PL	1/1:0,53:53:99:2332,160,0
2L	10103339	2L_10103339_SNP	A	G	1345.77	.	AC=2;AF=1.00;AN=2;DB;DP=49;ExcessHet=3.0103;FS=0.000;MLEAC=2;MLEAF=1.00;MQ=42.46;QD=27.46;SOR=1.345	GT:AD:DP:GQ:PL	1/1:0,49:49:99:1374,147,0
2L	10103392	2L_10103392_SNP	C	T	1455.77	.	AC=2;AF=1.00;AN=2;DB;DP=53;ExcessHet=3.0103;FS=0.000;MLEAC=2;MLEAF=1.00;MQ=42.72;QD=27.47;SOR=0.892	GT:AD:DP:GQ:PL	1/1:0,53:53:99:1484,159,0
2L	10103498	2L_10103498_SNP	T	C	1141.77	.	AC=2;AF=1.00;AN=2;DB;DP=42;ExcessHet=3.0103;FS=0.000;MLEAC=2;MLEAF=1.00;MQ=43.24;QD=27.18;SOR=0.788	GT:AD:DP:GQ:PL	1/1:0,42:42:99:1170,125,0
2L	10103531	.	A	AACCTATCCG	1715.73	.	AC=2;AF=1.00;AN=2;DP=40;ExcessHet=3.0103;FS=0.000;MLEAC=2;MLEAF=1.00;MQ=43.25;QD=34.19;SOR=1.371	GT:AD:DP:GQ:PL	1/1:0,36:36:99:1753,120,0
2L	10103923	2L_10103923_SNP	A	G	612.77	.	AC=2;AF=1.00;AN=2;DB;DP=26;ExcessHet=3.0103;FS=0.000;MLEAC=2;MLEAF=1.00;MQ=44.58;QD=26.64;SOR=2.833	GT:AD:DP:GQ:PL	1/1:0,23:23:69:641,69,0
2L	10103934	.	C	CCGCAGGAGG	1086.73	.	AC=2;AF=1.00;AN=2;DP=28;ExcessHet=3.0103;FS=0.000;MLEAC=2;MLEAF=1.00;MQ=44.53;QD=33.01;SOR=2.636	GT:AD:DP:GQ:PL	1/1:0,21:21:75:1124,75,0
2L	10103986	2L_10103986_SNP	G	C	867.77	.	AC=2;AF=1.00;AN=2;DB;DP=32;ExcessHet=3.0103;FS=0.000;MLEAC=2;MLEAF=1.00;MQ=43.71;QD=27.12;SOR=1.112	GT:AD:DP:GQ:PL	1/1:0,32:32:96:896,96,0
2L	10104016	2L_10104016_SNP	T	A	1006.77	.	AC=2;AF=1.00;AN=2;DB;DP=38;ExcessHet=3.0103;FS=0.000;MLEAC=2;MLEAF=1.00;MQ=43.52;QD=27.21;SOR=0.859	GT:AD:DP:GQ:PL	1/1:0,37:37:99:1035,111,0
2L	10104073	2L_10104073_SNP	T	C	2136.77	.	AC=2;AF=1.00;AN=2;DB;DP=49;ExcessHet=3.0103;FS=0.000;MLEAC=2;MLEAF=1.00;MQ=43.55;QD=31.05;SOR=1.345	GT:AD:DP:GQ:PL	1/1:0,49:49:99:2165,153,0
2L	10104097	2L_10104097_SNP	G	C	2201.77	.	AC=2;AF=1.00;AN=2;DB;DP=56;ExcessHet=3.0103;FS=0.000;MLEAC=2;MLEAF=1.00;MQ=43.39;QD=33.67;SOR=1.118	GT:AD:DP:GQ:PL	1/1:0,54:54:99:2230,162,0
2L	10104219	2L_10104219_SNP	G	T	1704.77	.	AC=2;AF=1.00;AN=2;DB;DP=63;ExcessHet=3.0103;FS=0.000;MLEAC=2;MLEAF=1.00;MQ=44.34;QD=27.95;SOR=0.793	GT:AD:DP:GQ:PL	1/1:0,61:61:99:1733,183,0
2L	10104343	2L_10104343_SNP	T	A	3448.77	.	AC=2;AF=1.00;AN=2;DB;DP=77;ExcessHet=3.0103;FS=0.000;MLEAC=2;MLEAF=1.00;MQ=44.38;QD=25.57;SOR=1.051	GT:AD:DP:GQ:PL	1/1:0,76:76:99:3477,235,0
2L	10104346	.	A	ATG	3467.73	.	AC=2;AF=1.00;AN=2;DP=79;ExcessHet=3.0103;FS=0.000;MLEAC=2;MLEAF=1.00;MQ=44.37;QD=23.33;SOR=1.040	GT:AD:DP:GQ:PL	1/1:0,78:78:99:3505,238,0
2L	10104351	.	A	T	3450.77	.	AC=2;AF=1.00;AN=2;DP=77;ExcessHet=3.0103;FS=0.000;MLEAC=2;MLEAF=1.00;MQ=44.41;QD=30.27;SOR=1.121	GT:AD:DP:GQ:PL	1/1:0,76:76:99:3479,235,0
2L	10104414	2L_10104414_SNP	G	C	1929.77	.	AC=2;AF=1.00;AN=2;DB;DP=72;ExcessHet=3.0103;FS=0.000;MLEAC=2;MLEAF=1.00;MQ=43.97;QD=26.80;SOR=0.749	GT:AD:DP:GQ:PL	1/1:0,72:72:99:1958,214,0
2L	10104632	2L_10104632_SNP	G	C	1730.77	.	AC=2;AF=1.00;AN=2;DB;DP=63;ExcessHet=3.0103;FS=0.000;MLEAC=2;MLEAF=1.00;MQ=43.94;QD=27.47;SOR=1.092	GT:AD:DP:GQ:PL	1/1:0,63:63:99:1759,189,0
2L	10104929	2L_10104929_SNP	A	G	1480.77	.	AC=2;AF=1.00;AN=2;DB;DP=59;ExcessHet=3.0103;FS=0.000;MLEAC=2;MLEAF=1.00;MQ=44.00;QD=25.10;SOR=1.316	GT:AD:DP:GQ:PL	1/1:0,59:59:99:1509,173,0
2L	10105070	2L_10105070_SNP	G	A	1051.77	.	AC=2;AF=1.00;AN=2;BaseQRankSum=1.197;ClippingRankSum=0.000;DB;DP=42;ExcessHet=3.0103;FS=4.472;MLEAC=2;MLEAF=1.00;MQ=43.91;MQRankSum=-0.112;QD=25.04;ReadPosRankSum=1.813;SOR=1.318	GT:AD:DP:GQ:PL	1/1:1,41:42:98:1080,98,0
2L	10105270	.	A	AT	1162.73	.	AC=2;AF=1.00;AN=2;DP=37;ExcessHet=3.0103;FS=0.000;MLEAC=2;MLEAF=1.00;MQ=44.00;QD=31.43;SOR=0.984	GT:AD:DP:GQ:PL	1/1:0,37:37:99:1200,111,0
2L	10105366	.	ATT	A	1701.14	.	AC=2;AF=1.00;AN=2;BaseQRankSum=-0.562;ClippingRankSum=0.000;DP=47;ExcessHet=3.0103;FS=2.847;MLEAC=2;MLEAF=1.00;MQ=43.64;MQRankSum=-0.318;QD=34.25;ReadPosRankSum=0.413;SOR=0.223	GT:AD:DP:GQ:PL	1/1:2,43:45:10:1738,10,0
2L	10105370	.	A	G	1710.18	.	AC=2;AF=1.00;AN=2;BaseQRankSum=-1.730;ClippingRankSum=0.000;DP=46;ExcessHet=3.0103;FS=2.847;MLEAC=2;MLEAF=1.00;MQ=43.63;MQRankSum=-0.318;QD=34.38;SOR=0.223	GT:AD:DP:GQ:PL	1/1:2,43:45:10:1738,10,0
2L	10105501	2L_10105501_SNP	T	C	1017.77	.	AC=2;AF=1.00;AN=2;DB;DP=38;ExcessHet=3.0103;FS=0.000;MLEAC=2;MLEAF=1.00;MQ=43.87;QD=26.78;SOR=1.179	GT:AD:DP:GQ:PL	1/1:0,38:38:99:1046,114,0
2L	10105530	2L_10105530_SNP	G	C	1595.77	.	AC=2;AF=1.00;AN=2;DB;DP=36;ExcessHet=3.0103;FS=0.000;MLEAC=2;MLEAF=1.00;MQ=43.87;QD=33.15;SOR=0.927	GT:AD:DP:GQ:PL	1/1:0,36:36:99:1624,111,0
2L	10105537	.	A	G	1656.77	.	AC=2;AF=1.00;AN=2;DP=38;ExcessHet=3.0103;FS=0.000;MLEAC=2;MLEAF=1.00;MQ=43.87;QD=32.96;SOR=0.914	GT:AD:DP:GQ:PL	1/1:0,38:38:99:1685,117,0
2L	10105660	.	G	GCAAAGGA	1626.73	.	AC=2;AF=1.00;AN=2;DP=38;ExcessHet=3.0103;FS=0.000;MLEAC=2;MLEAF=1.00;MQ=43.24;QD=34.86;SOR=0.752	GT:AD:DP:GQ:PL	1/1:0,33:33:99:1664,120,0
2L	10105670	.	A	G	1684.77	.	AC=2;AF=1.00;AN=2;DP=42;ExcessHet=3.0103;FS=0.000;MLEAC=2;MLEAF=1.00;MQ=43.26;QD=25.20;SOR=0.741	GT:AD:DP:GQ:PL	1/1:0,41:41:99:1713,123,0
2L	10105729	2L_10105729_SNP	A	G	1181.77	.	AC=2;AF=1.00;AN=2;DB;DP=43;ExcessHet=3.0103;FS=0.000;MLEAC=2;MLEAF=1.00;MQ=43.37;QD=27.48;SOR=0.739	GT:AD:DP:GQ:PL	1/1:0,43:43:99:1210,129,0
2L	10105847	2L_10105847_SNP	C	T	1445.77	.	AC=2;AF=1.00;AN=2;BaseQRankSum=1.793;ClippingRankSum=0.000;DB;DP=53;ExcessHet=3.0103;FS=0.000;MLEAC=2;MLEAF=1.00;MQ=43.43;MQRankSum=1.642;QD=27.80;ReadPosRankSum=-0.526;SOR=0.957	GT:AD:DP:GQ:PL	1/1:1,51:52:99:1474,146,0
2L	10106011	2L_10106011_SNP	A	C	3087.77	.	AC=2;AF=1.00;AN=2;DB;DP=69;ExcessHet=3.0103;FS=0.000;MLEAC=2;MLEAF=1.00;MQ=42.80;QD=28.72;SOR=1.054	GT:AD:DP:GQ:PL	1/1:0,69:69:99:3116,211,0
2L	10106012	.	AAAAG	A	3078.73	.	AC=2;AF=1.00;AN=2;DP=69;ExcessHet=3.0103;FS=0.000;MLEAC=2;MLEAF=1.00;MQ=42.80;QD=27.50;SOR=1.054	GT:AD:DP:GQ:PL	1/1:0,69:69:99:3116,211,0
2L	10106023	2L_10106023_SNP	C	T	3076.77	.	AC=2;AF=1.00;AN=2;DB;DP=68;ExcessHet=3.0103;FS=0.000;MLEAC=2;MLEAF=1.00;MQ=42.81;QD=33.25;SOR=1.098	GT:AD:DP:GQ:PL	1/1:0,68:68:99:3105,208,0
2L	10106033	.	CTGTG	C	2932.73	.	AC=2;AF=1.00;AN=2;DP=66;ExcessHet=3.0103;FS=0.000;MLEAC=2;MLEAF=1.00;MQ=42.64;QD=29.25;SOR=1.196	GT:AD:DP:GQ:PL	1/1:0,66:66:99:2970,199,0
2L	10106039	.	T	TGGGA	3091.73	.	AC=2;AF=1.00;AN=2;DP=65;ExcessHet=3.0103;FS=0.000;MLEAC=2;MLEAF=1.00;MQ=42.62;QD=29.14;SOR=1.249	GT:AD:DP:GQ:PL	1/1:0,65:65:99:3129,211,0
2L	10106083	2L_10106083_SNP	T	G	2736.77	.	AC=2;AF=1.00;AN=2;DB;DP=63;ExcessHet=3.0103;FS=0.000;MLEAC=2;MLEAF=1.00;MQ=42.55;QD=28.68;SOR=1.366	GT:AD:DP:GQ:PL	1/1:0,63:63:99:2765,195,0
2L	10106097	2L_10106097_SNP	C	A	2802.77	.	AC=2;AF=1.00;AN=2;DB;DP=59;ExcessHet=3.0103;FS=0.000;MLEAC=2;MLEAF=1.00;MQ=42.56;QD=29.59;SOR=1.123	GT:AD:DP:GQ:PL	1/1:0,59:59:99:2831,193,0
2L	10106109	.	TTTTG	T	2842.73	.	AC=2;AF=1.00;AN=2;DP=59;ExcessHet=3.0103;FS=0.000;MLEAC=2;MLEAF=1.00;MQ=42.51;QD=23.99;SOR=1.123	GT:AD:DP:GQ:PL	1/1:0,59:59:99:2880,193,0
2L	10106115	.	AGCCCC	A	2707.73	.	AC=2;AF=1.00;AN=2;DP=57;ExcessHet=3.0103;FS=0.000;MLEAC=2;MLEAF=1.00;MQ=42.45;QD=30.64;SOR=1.047	GT:AD:DP:GQ:PL	1/1:0,57:57:99:2745,184,0
2L	10106122	.	T	TAA	2572.73	.	AC=2;AF=1.00;AN=2;DP=58;ExcessHet=3.0103;FS=0.000;MLEAC=2;MLEAF=1.00;MQ=42.43;QD=29.30;SOR=0.997	GT:AD:DP:GQ:PL	1/1:0,58:58:99:2610,175,0
2L	10106133	.	TG	T	2516.73	.	AC=2;AF=1.00;AN=2;DP=57;ExcessHet=3.0103;FS=0.000;MLEAC=2;MLEAF=1.00;MQ=42.51;QD=29.57;SOR=0.877	GT:AD:DP:GQ:PL	1/1:0,57:57:99:2554,172,0
2L	10106135	.	T	A	2525.77	.	AC=2;AF=1.00;AN=2;DP=56;ExcessHet=3.0103;FS=0.000;MLEAC=2;MLEAF=1.00;MQ=42.53;QD=28.37;SOR=0.841	GT:AD:DP:GQ:PL	1/1:0,56:56:99:2554,172,0
2L	10106252	2L_10106252_DEL	TGC	T	2527.73	.	AC=2;AF=1.00;AN=2;BaseQRankSum=-0.718;ClippingRankSum=0.000;DB;DP=64;ExcessHet=3.0103;FS=0.000;MLEAC=2;MLEAF=1.00;MQ=43.56;MQRankSum=-0.438;QD=33.99;ReadPosRankSum=-0.623;SOR=0.236	GT:AD:DP:GQ:PL	1/1:1,63:64:99:2565,151,0
2L	10106509	2L_10106509_SNP	T	C	1437.77	.	AC=2;AF=1.00;AN=2;DB;DP=53;ExcessHet=3.0103;FS=0.000;MLEAC=2;MLEAF=1.00;MQ=43.96;QD=27.13;SOR=1.938	GT:AD:DP:GQ:PL	1/1:0,53:53:99:1466,158,0
2L	10106554	.	C	CA	848.73	.	AC=2;AF=1.00;AN=2;BaseQRankSum=-0.785;ClippingRankSum=0.000;DP=49;ExcessHet=3.0103;FS=0.000;MLEAC=2;MLEAF=1.00;MQ=44.00;MQRankSum=0.000;QD=20.70;ReadPosRankSum=-2.121;SOR=1.552	GT:AD:DP:GQ:PL	1/1:2,39:41:95:886,95,0
2L	10106777	2L_10106777_SNP	C	T	1518.77	.	AC=2;AF=1.00;AN=2;DB;DP=55;ExcessHet=3.0103;FS=0.000;MLEAC=2;MLEAF=1.00;MQ=44.00;QD=28.13;SOR=1.022	GT:AD:DP:GQ:PL	1/1:0,54:54:99:1547,162,0
2L	10106844	2L_10106844_SNP	A	G	2572.77	.	AC=2;AF=1.00;AN=2;DB;DP=59;ExcessHet=3.0103;FS=0.000;MLEAC=2;MLEAF=1.00;MQ=43.97;QD=26.67;SOR=0.726	GT:AD:DP:GQ:PL	1/1:0,59:59:99:2601,178,0
2L	10106847	2L_10106847_SNP	T	C	2611.77	.	AC=2;AF=1.00;AN=2;DB;DP=60;ExcessHet=3.0103;FS=0.000;MLEAC=2;MLEAF=1.00;MQ=43.97;QD=29.90;SOR=0.693	GT:AD:DP:GQ:PL	1/1:0,60:60:99:2640,181,0
2L	10106879	2L_10106879_DEL	AC	A	2211.73	.	AC=2;AF=1.00;AN=2;DB;DP=66;ExcessHet=3.0103;FS=0.000;MLEAC=2;MLEAF=1.00;MQ=43.94;QD=33.51;SOR=0.818	GT:AD:DP:GQ:PL	1/1:0,66:66:99:2249,199,0
2L	10106919	2L_10106919_SNP	C	T	3361.77	.	AC=2;AF=1.00;AN=2;DB;DP=76;ExcessHet=3.0103;FS=0.000;MLEAC=2;MLEAF=1.00;MQ=43.95;QD=35.70;SOR=1.194	GT:AD:DP:GQ:PL	1/1:0,76:76:99:3390,234,0
2L	10106943	2L_10106943_SNP	T	C	3732.77	.	AC=2;AF=1.00;AN=2;DB;DP=91;ExcessHet=3.0103;FS=0.000;MLEAC=2;MLEAF=1.00;MQ=43.96;QD=27.40;SOR=1.071	GT:AD:DP:GQ:PL	1/1:0,91:91:99:3761,273,0
2L	10107119	2L_10107119_SNP	T	C	2032.77	.	AC=2;AF=1.00;AN=2;DB;DP=75;ExcessHet=3.0103;FS=0.000;MLEAC=2;MLEAF=1.00;MQ=43.90;QD=27.10;SOR=1.022	GT:AD:DP:GQ:PL	1/1:0,75:75:99:2061,223,0
2L	10107289	.	TAA	T	1352.73	.	AC=2;AF=1.00;AN=2;BaseQRankSum=0.693;ClippingRankSum=0.000;DP=67;ExcessHet=3.0103;FS=0.000;MLEAC=2;MLEAF=1.00;MQ=42.14;MQRankSum=-1.331;QD=24.16;ReadPosRankSum=1.505;SOR=1.007	GT:AD:DP:GQ:PL	1/1:2,54:56:99:1390,108,0
2L	10107312	.	T	TTTATGGAGCTGC	3185.73	.	AC=2;AF=1.00;AN=2;DP=68;ExcessHet=3.0103;FS=0.000;MLEAC=2;MLEAF=1.00;MQ=41.98;QD=28.38;SOR=1.098	GT:AD:DP:GQ:PL	1/1:0,68:68:99:3223,216,0
2L	10107495	2L_10107495_SNP	C	T	3067.77	.	AC=2;AF=1.00;AN=2;DB;DP=68;ExcessHet=3.0103;FS=0.000;MLEAC=2;MLEAF=1.00;MQ=41.40;QD=32.58;SOR=1.022	GT:AD:DP:GQ:PL	1/1:0,68:68:99:3096,210,0
2L	10107507	.	TTCGA	T	3319.73	.	AC=2;AF=1.00;AN=2;DP=75;ExcessHet=3.0103;FS=0.000;MLEAC=2;MLEAF=1.00;MQ=41.34;QD=29.46;SOR=1.022	GT:AD:DP:GQ:PL	1/1:0,75:75:99:3357,226,0
2L	10107513	.	A	G	3391.77	.	AC=2;AF=1.00;AN=2;DP=74;ExcessHet=3.0103;FS=0.000;MLEAC=2;MLEAF=1.00;MQ=41.31;QD=31.99;SOR=0.992	GT:AD:DP:GQ:PL	1/1:0,74:74:99:3420,229,0
2L	10107514	.	TGCA	T	3427.73	.	AC=2;AF=1.00;AN=2;DP=76;ExcessHet=3.0103;FS=0.000;MLEAC=2;MLEAF=1.00;MQ=41.32;QD=25.96;SOR=0.920	GT:AD:DP:GQ:PL	1/1:0,76:76:99:3465,232,0
2L	10107519	.	T	TA	3472.73	.	AC=2;AF=1.00;AN=2;DP=76;ExcessHet=3.0103;FS=0.000;MLEAC=2;MLEAF=1.00;MQ=41.28;QD=31.99;SOR=0.859	GT:AD:DP:GQ:PL	1/1:0,76:76:99:3510,235,0
2L	10107523	2L_10107523_SNP	A	T	3346.77	.	AC=2;AF=1.00;AN=2;DB;DP=75;ExcessHet=3.0103;FS=0.000;MLEAC=2;MLEAF=1.00;MQ=41.25;QD=30.17;SOR=0.832	GT:AD:DP:GQ:PL	1/1:0,75:75:99:3375,226,0
2L	10107546	2L_10107546_SNP	A	C	3706.77	.	AC=2;AF=1.00;AN=2;DB;DP=82;ExcessHet=3.0103;FS=0.000;MLEAC=2;MLEAF=1.00;MQ=40.72;QD=33.02;SOR=0.793	GT:AD:DP:GQ:PL	1/1:0,82:82:99:3735,250,0
2L	10107554	2L_10107554_SNP	A	G	3526.77	.	AC=2;AF=1.00;AN=2;DB;DP=79;ExcessHet=3.0103;FS=0.000;MLEAC=2;MLEAF=1.00;MQ=40.65;QD=29.19;SOR=0.881	GT:AD:DP:GQ:PL	1/1:0,79:79:99:3555,238,0
2L	10107555	2L_10107555_SNP	G	A	3526.77	.	AC=2;AF=1.00;AN=2;DB;DP=78;ExcessHet=3.0103;FS=0.000;MLEAC=2;MLEAF=1.00;MQ=40.64;QD=27.04;SOR=0.914	GT:AD:DP:GQ:PL	1/1:0,78:78:99:3555,238,0
2L	10107565	2L_10107565_SNP	G	A	3436.77	.	AC=2;AF=1.00;AN=2;DB;DP=75;ExcessHet=3.0103;FS=0.000;MLEAC=2;MLEAF=1.00;MQ=40.62;QD=28.16;SOR=1.022	GT:AD:DP:GQ:PL	1/1:0,75:75:99:3465,232,0
2L	10107579	.	TTTG	T	3427.73	.	AC=2;AF=1.00;AN=2;DP=72;ExcessHet=3.0103;FS=0.000;MLEAC=2;MLEAF=1.00;MQ=40.64;QD=27.86;SOR=1.148	GT:AD:DP:GQ:PL	1/1:0,72:72:99:3465,232,0
2L	10107582	.	G	GAA	3382.73	.	AC=2;AF=1.00;AN=2;DP=72;ExcessHet=3.0103;FS=0.000;MLEAC=2;MLEAF=1.00;MQ=40.64;QD=30.99;SOR=1.148	GT:AD:DP:GQ:PL	1/1:0,72:72:99:3420,229,0
2L	10107594	2L_10107594_SNP	A	C	3346.77	.	AC=2;AF=1.00;AN=2;DB;DP=75;ExcessHet=3.0103;FS=0.000;MLEAC=2;MLEAF=1.00;MQ=40.96;QD=26.80;SOR=1.319	GT:AD:DP:GQ:PL	1/1:0,75:75:99:3375,226,0
2L	10107605	2L_10107605_SNP	G	T	3481.77	.	AC=2;AF=1.00;AN=2;DB;DP=78;ExcessHet=3.0103;FS=0.000;MLEAC=2;MLEAF=1.00;MQ=41.13;QD=29.80;SOR=1.252	GT:AD:DP:GQ:PL	1/1:0,78:78:99:3510,235,0
2L	10107618	2L_10107618_SNP	A	C	3257.77	.	AC=2;AF=1.00;AN=2;DB;DP=74;ExcessHet=3.0103;FS=0.000;MLEAC=2;MLEAF=1.00;MQ=41.36;QD=30.03;SOR=1.288	GT:AD:DP:GQ:PL	1/1:0,74:74:99:3286,226,0
2L	10107648	2L_10107648_SNP	A	T	3055.77	.	AC=2;AF=1.00;AN=2;DB;DP=69;ExcessHet=3.0103;FS=0.000;MLEAC=2;MLEAF=1.00;MQ=42.39;QD=25.96;SOR=1.211	GT:AD:DP:GQ:PL	1/1:0,69:69:99:3084,214,0
2L	10107658	2L_10107658_SNP	T	A	3097.77	.	AC=2;AF=1.00;AN=2;BaseQRankSum=0.178;ClippingRankSum=0.000;DB;DP=71;ExcessHet=3.0103;FS=0.000;MLEAC=2;MLEAF=1.00;MQ=42.59;MQRankSum=-1.048;QD=32.29;ReadPosRankSum=1.416;SOR=0.399	GT:AD:DP:GQ:PL	1/1:1,70:71:99:3126,172,0
2L	10107662	2L_10107662_SNP	G	A	3105.77	.	AC=2;AF=1.00;AN=2;BaseQRankSum=-0.859;ClippingRankSum=0.000;DB;DP=72;ExcessHet=3.0103;FS=0.000;MLEAC=2;MLEAF=1.00;MQ=42.61;MQRankSum=-1.034;QD=38.75;ReadPosRankSum=1.227;SOR=0.414	GT:AD:DP:GQ:PL	1/1:1,71:72:99:3134,172,0
2L	10107693	2L_10107693_SNP	C	A	1891.77	.	AC=2;AF=1.00;AN=2;BaseQRankSum=1.028;ClippingRankSum=0.000;DB;DP=72;ExcessHet=3.0103;FS=3.133;MLEAC=2;MLEAF=1.00;MQ=42.88;MQRankSum=-0.899;QD=26.27;ReadPosRankSum=0.000;SOR=0.357	GT:AD:DP:GQ:PL	1/1:1,71:72:99:1920,189,0
2L	10107737	2L_10107737_SNP	A	G	2719.77	.	AC=2;AF=1.00;AN=2;BaseQRankSum=0.197;ClippingRankSum=0.000;DB;DP=65;ExcessHet=3.0103;FS=3.748;MLEAC=2;MLEAF=1.00;MQ=43.02;MQRankSum=-0.821;QD=31.01;ReadPosRankSum=-0.462;SOR=0.802	GT:AD:DP:GQ:PL	1/1:1,63:64:99:2748,140,0
2L	10107744	2L_10107744_SNP	C	A	2793.77	.	AC=2;AF=1.00;AN=2;BaseQRankSum=0.853;ClippingRankSum=0.000;DB;DP=69;ExcessHet=3.0103;FS=3.701;MLEAC=2;MLEAF=1.00;MQ=43.12;MQRankSum=-0.761;QD=28.14;ReadPosRankSum=-0.580;SOR=0.767	GT:AD:DP:GQ:PL	1/1:1,67:68:99:2822,149,0
2L	10107971	2L_10107971_SNP	T	C	1728.77	.	AC=2;AF=1.00;AN=2;BaseQRankSum=-0.774;ClippingRankSum=0.000;DB;DP=67;ExcessHet=3.0103;FS=0.000;MLEAC=2;MLEAF=1.00;MQ=43.74;MQRankSum=-0.265;QD=26.60;ReadPosRankSum=-0.664;SOR=0.307	GT:AD:DP:GQ:PL	1/1:1,64:65:99:1757,166,0
2L	10108285	.	G	GTC	2475.73	.	AC=2;AF=1.00;AN=2;DP=55;ExcessHet=3.0103;FS=0.000;MLEAC=2;MLEAF=1.00;MQ=43.89;QD=28.85;SOR=0.693	GT:AD:DP:GQ:PL	1/1:0,54:54:99:2513,169,0
2L	10108287	.	ACG	A	2475.73	.	AC=2;AF=1.00;AN=2;DP=56;ExcessHet=3.0103;FS=0.000;MLEAC=2;MLEAF=1.00;MQ=43.90;QD=32.34;SOR=0.765	GT:AD:DP:GQ:PL	1/1:0,56:56:99:2513,169,0
2L	10108360	2L_10108360_SNP	G	A	2883.77	.	AC=2;AF=1.00;AN=2;DB;DP=63;ExcessHet=3.0103;FS=0.000;MLEAC=2;MLEAF=1.00;MQ=43.78;QD=34.07;SOR=0.724	GT:AD:DP:GQ:PL	1/1:0,63:63:99:2912,196,0
2L	10108364	2L_10108364_SNP	G	A	2986.77	.	AC=2;AF=1.00;AN=2;DB;DP=65;ExcessHet=3.0103;FS=0.000;MLEAC=2;MLEAF=1.00;MQ=43.79;QD=27.08;SOR=0.723	GT:AD:DP:GQ:PL	1/1:0,65:65:99:3015,202,0
2L	10108369	.	CGTTTTTT	C	2967.73	.	AC=2;AF=1.00;AN=2;DP=67;ExcessHet=3.0103;FS=0.000;MLEAC=2;MLEAF=1.00;MQ=43.80;QD=30.44;SOR=0.754	GT:AD:DP:GQ:PL	1/1:0,66:66:99:3005,202,0
2L	10108387	.	GTT	G	2969.73	.	AC=2;AF=1.00;AN=2;DP=68;ExcessHet=3.0103;FS=0.000;MLEAC=2;MLEAF=1.00;MQ=43.80;QD=32.45;SOR=0.990	GT:AD:DP:GQ:PL	1/1:0,67:67:99:3007,205,0
2L	10108526	.	AAT	A	1417.73	.	AC=2;AF=1.00;AN=2;DP=62;ExcessHet=3.0103;FS=0.000;MLEAC=2;MLEAF=1.00;MQ=44.00;QD=27.26;SOR=0.693	GT:AD:DP:GQ:PL	1/1:0,52:52:99:1455,155,0
2L	10108708	2L_10108708_SNP	T	A	1605.77	.	AC=2;AF=1.00;AN=2;DB;DP=59;ExcessHet=3.0103;FS=0.000;MLEAC=2;MLEAF=1.00;MQ=43.97;QD=27.22;SOR=0.796	GT:AD:DP:GQ:PL	1/1:0,59:59:99:1634,177,0
2L	10109040	.	GGCGGCTTGT	G	3107.73	.	AC=2;AF=1.00;AN=2;DP=71;ExcessHet=3.0103;FS=0.000;MLEAC=2;MLEAF=1.00;MQ=43.97;QD=27.82;SOR=1.362	GT:AD:DP:GQ:PL	1/1:0,71:71:99:3145,214,0
2L	10109295	.	TAC	T	1138.73	.	AC=2;AF=1.00;AN=2;BaseQRankSum=-1.252;ClippingRankSum=0.000;DP=50;ExcessHet=3.0103;FS=6.562;MLEAC=2;MLEAF=1.00;MQ=43.77;MQRankSum=-0.240;QD=25.88;ReadPosRankSum=0.828;SOR=0.455	GT:AD:DP:GQ:PL	1/1:2,42:44:70:1176,70,0
2L	10109352	2L_10109352_SNP	A	T	1549.77	.	AC=2;AF=1.00;AN=2;DB;DP=57;ExcessHet=3.0103;FS=0.000;MLEAC=2;MLEAF=1.00;MQ=43.87;QD=27.67;SOR=0.841	GT:AD:DP:GQ:PL	1/1:0,56:56:99:1578,168,0
2L	10109559	2L_10109559_SNP	A	G	1761.77	.	AC=2;AF=1.00;AN=2;BaseQRankSum=0.512;ClippingRankSum=0.000;DB;DP=67;ExcessHet=3.0103;FS=0.000;MLEAC=2;MLEAF=1.00;MQ=44.00;MQRankSum=0.000;QD=26.30;ReadPosRankSum=1.160;SOR=0.223	GT:AD:DP:GQ:PL	1/1:1,66:67:99:1790,173,0
2L	10109574	2L_10109574_SNP	T	C	1761.77	.	AC=2;AF=1.00;AN=2;DB;DP=67;ExcessHet=3.0103;FS=0.000;MLEAC=2;MLEAF=1.00;MQ=44.00;QD=26.30;SOR=0.784	GT:AD:DP:GQ:PL	1/1:0,67:67:99:1790,199,0
2L	10109702	2L_10109702_SNP	C	T	3188.77	.	AC=2;AF=1.00;AN=2;DB;DP=75;ExcessHet=3.0103;FS=0.000;MLEAC=2;MLEAF=1.00;MQ=44.00;QD=26.88;SOR=0.804	GT:AD:DP:GQ:PL	1/1:0,74:74:99:3217,223,0
2L	10109706	2L_10109706_SNP	A	G	3184.77	.	AC=2;AF=1.00;AN=2;DB;DP=73;ExcessHet=3.0103;FS=0.000;MLEAC=2;MLEAF=1.00;MQ=44.00;QD=31.24;SOR=0.869	GT:AD:DP:GQ:PL	1/1:0,72:72:99:3213,223,0
2L	10110163	2L_10110163_SNP	G	T	1273.77	.	AC=2;AF=1.00;AN=2;BaseQRankSum=2.451;ClippingRankSum=0.000;DB;DP=54;ExcessHet=3.0103;FS=2.995;MLEAC=2;MLEAF=1.00;MQ=43.23;MQRankSum=0.352;QD=23.59;ReadPosRankSum=0.810;SOR=0.160	GT:AD:DP:GQ:PL	1/1:2,52:54:99:1302,139,0
2L	10110195	.	ATTTTCAAATGCT	A	2018.73	.	AC=2;AF=1.00;AN=2;DP=47;ExcessHet=3.0103;FS=0.000;MLEAC=2;MLEAF=1.00;MQ=43.06;QD=28.57;SOR=1.203	GT:AD:DP:GQ:PL	1/1:0,46:46:99:2056,139,0
2L	10110210	2L_10110210_SNP	T	G	2117.77	.	AC=2;AF=1.00;AN=2;DB;DP=46;ExcessHet=3.0103;FS=0.000;MLEAC=2;MLEAF=1.00;MQ=42.99;QD=35.08;SOR=1.203	GT:AD:DP:GQ:PL	1/1:0,46:46:99:2146,145,0
2L	10110221	2L_10110221_SNP	G	T	2299.77	.	AC=2;AF=1.00;AN=2;DB;DP=49;ExcessHet=3.0103;FS=0.000;MLEAC=2;MLEAF=1.00;MQ=42.74;QD=32.39;SOR=0.733	GT:AD:DP:GQ:PL	1/1:0,49:49:99:2328,157,0
2L	10110227	.	TTTTTTTTG	T	506.14	.	AC=2;AF=1.00;AN=2;BaseQRankSum=-0.361;ClippingRankSum=0.000;DP=57;ExcessHet=3.0103;FS=7.361;MLEAC=2;MLEAF=1.00;MQ=42.62;MQRankSum=2.470;QD=12.05;ReadPosRankSum=-0.144;SOR=0.493	GT:AD:DP:GQ:PL	1/1:6,36:42:10:543,10,0
2L	10110296	2L_10110296_SNP	T	C	1524.77	.	AC=2;AF=1.00;AN=2;DB;DP=59;ExcessHet=3.0103;FS=0.000;MLEAC=2;MLEAF=1.00;MQ=42.91;QD=25.84;SOR=1.316	GT:AD:DP:GQ:PL	1/1:0,59:59:99:1553,175,0
2L	10110324	2L_10110324_SNP	C	G	2706.77	.	AC=2;AF=1.00;AN=2;DB;DP=61;ExcessHet=3.0103;FS=0.000;MLEAC=2;MLEAF=1.00;MQ=43.39;QD=29.23;SOR=1.107	GT:AD:DP:GQ:PL	1/1:0,61:61:99:2735,193,0
2L	10110338	.	C	A	2784.77	.	AC=2;AF=1.00;AN=2;DP=66;ExcessHet=3.0103;FS=0.000;MLEAC=2;MLEAF=1.00;MQ=43.46;QD=30.72;SOR=1.033	GT:AD:DP:GQ:PL	1/1:0,66:66:99:2813,199,0
2L	10110368	2L_10110368_SNP	T	A	3007.77	.	AC=2;AF=1.00;AN=2;DB;DP=69;ExcessHet=3.0103;FS=0.000;MLEAC=2;MLEAF=1.00;MQ=43.42;QD=27.89;SOR=0.910	GT:AD:DP:GQ:PL	1/1:0,69:69:99:3036,208,0
2L	10110377	2L_10110377_SNP	A	C	2955.77	.	AC=2;AF=1.00;AN=2;DB;DP=67;ExcessHet=3.0103;FS=0.000;MLEAC=2;MLEAF=1.00;MQ=43.40;QD=27.54;SOR=0.917	GT:AD:DP:GQ:PL	1/1:0,67:67:99:2984,202,0
2L	10110443	.	C	A	1722.77	.	AC=2;AF=1.00;AN=2;BaseQRankSum=-1.164;ClippingRankSum=0.000;DP=65;ExcessHet=3.0103;FS=3.438;MLEAC=2;MLEAF=1.00;MQ=43.38;MQRankSum=-0.586;QD=26.92;ReadPosRankSum=-0.603;SOR=0.583	GT:AD:DP:GQ:PL	1/1:1,63:64:99:1751,162,0
2L	10110472	.	G	A	1630.77	.	AC=2;AF=1.00;AN=2;BaseQRankSum=2.178;ClippingRankSum=0.000;DP=64;ExcessHet=3.0103;FS=6.992;MLEAC=2;MLEAF=1.00;MQ=43.49;MQRankSum=-0.703;QD=26.30;ReadPosRankSum=-1.683;SOR=0.583	GT:AD:DP:GQ:PL	1/1:2,60:62:99:1659,132,0
2L	10110551	2L_10110551_SNP	G	A	1736.77	.	AC=2;AF=1.00;AN=2;BaseQRankSum=-1.306;ClippingRankSum=0.000;DB;DP=66;ExcessHet=3.0103;FS=0.000;MLEAC=2;MLEAF=1.00;MQ=43.67;MQRankSum=-0.324;QD=26.31;ReadPosRankSum=1.941;SOR=0.322	GT:AD:DP:GQ:PL	1/1:1,65:66:99:1765,167,0
2L	10111037	2L_10111037_SNP	G	A	1409.77	.	AC=2;AF=1.00;AN=2;DB;DP=50;ExcessHet=3.0103;FS=0.000;MLEAC=2;MLEAF=1.00;MQ=44.00;QD=28.20;SOR=1.051	GT:AD:DP:GQ:PL	1/1:0,50:50:99:1438,150,0
2L	10111093	2L_10111093_SNP	A	G	1289.77	.	AC=2;AF=1.00;AN=2;DB;DP=48;ExcessHet=3.0103;FS=0.000;MLEAC=2;MLEAF=1.00;MQ=43.88;QD=26.87;SOR=0.963	GT:AD:DP:GQ:PL	1/1:0,48:48:99:1318,143,0
2L	10111128	2L_10111128_SNP	G	A	1473.77	.	AC=2;AF=1.00;AN=2;DB;DP=56;ExcessHet=3.0103;FS=0.000;MLEAC=2;MLEAF=1.00;MQ=43.75;QD=27.29;SOR=1.220	GT:AD:DP:GQ:PL	1/1:0,54:54:99:1502,162,0
2L	10111209	2L_10111209_SNP	C	T	1791.77	.	AC=2;AF=1.00;AN=2;DB;DP=67;ExcessHet=3.0103;FS=0.000;MLEAC=2;MLEAF=1.00;MQ=43.59;QD=27.15;SOR=1.196	GT:AD:DP:GQ:PL	1/1:0,66:66:99:1820,197,0
2L	10111242	.	CGATATTGCACTA	C	3057.73	.	AC=2;AF=1.00;AN=2;DP=71;ExcessHet=3.0103;FS=0.000;MLEAC=2;MLEAF=1.00;MQ=43.56;QD=27.38;SOR=0.781	GT:AD:DP:GQ:PL	1/1:0,69:69:99:3095,208,0
2L	10111274	2L_10111274_SNP	A	G	1893.77	.	AC=2;AF=1.00;AN=2;DB;DP=70;ExcessHet=3.0103;FS=0.000;MLEAC=2;MLEAF=1.00;MQ=43.55;QD=27.05;SOR=0.874	GT:AD:DP:GQ:PL	1/1:0,70:70:99:1922,209,0
2L	10111327	2L_10111327_SNP	C	T	1634.77	.	AC=2;AF=1.00;AN=2;DB;DP=59;ExcessHet=3.0103;FS=0.000;MLEAC=2;MLEAF=1.00;MQ=43.53;QD=27.71;SOR=1.316	GT:AD:DP:GQ:PL	1/1:0,59:59:99:1663,177,0
2L	10111352	2L_10111352_SNP	T	C	1716.77	.	AC=2;AF=1.00;AN=2;DB;DP=63;ExcessHet=3.0103;FS=0.000;MLEAC=2;MLEAF=1.00;MQ=43.55;QD=27.25;SOR=1.270	GT:AD:DP:GQ:PL	1/1:0,63:63:99:1745,189,0
2L	10111414	.	AAGC	A	2976.73	.	AC=2;AF=1.00;AN=2;DP=71;ExcessHet=3.0103;FS=0.000;MLEAC=2;MLEAF=1.00;MQ=43.35;QD=28.53;SOR=1.146	GT:AD:DP:GQ:PL	1/1:0,67:67:99:3014,202,0
2L	10111470	2L_10111470_SNP	A	G	2966.77	.	AC=2;AF=1.00;AN=2;DB;DP=73;ExcessHet=3.0103;FS=0.000;MLEAC=2;MLEAF=1.00;MQ=43.39;QD=30.01;SOR=1.073	GT:AD:DP:GQ:PL	1/1:0,72:72:99:2995,217,0
2L	10111494	2L_10111494_SNP	C	T	2789.77	.	AC=2;AF=1.00;AN=2;DB;DP=63;ExcessHet=3.0103;FS=0.000;MLEAC=2;MLEAF=1.00;MQ=43.34;QD=28.32;SOR=0.826	GT:AD:DP:GQ:PL	1/1:0,62:62:99:2818,190,0
2L	10111511	2L_10111511_SNP	A	T	3011.77	.	AC=2;AF=1.00;AN=2;DB;DP=65;ExcessHet=3.0103;FS=0.000;MLEAC=2;MLEAF=1.00;MQ=43.24;QD=32.08;SOR=0.756	GT:AD:DP:GQ:PL	1/1:0,64:64:99:3040,205,0
2L	10111534	2L_10111534_SNP	A	T	2565.77	.	AC=2;AF=1.00;AN=2;DB;DP=60;ExcessHet=3.0103;FS=0.000;MLEAC=2;MLEAF=1.00;MQ=43.18;QD=31.57;SOR=0.693	GT:AD:DP:GQ:PL	1/1:0,58:58:99:2594,181,0
2L	10111579	2L_10111579_SNP	A	T	2405.77	.	AC=2;AF=1.00;AN=2;DB;DP=55;ExcessHet=3.0103;FS=0.000;MLEAC=2;MLEAF=1.00;MQ=43.19;QD=25.49;SOR=0.804	GT:AD:DP:GQ:PL	1/1:0,55:55:99:2434,175,0
2L	10111597	.	AACGC	A	2477.73	.	AC=2;AF=1.00;AN=2;DP=54;ExcessHet=3.0103;FS=0.000;MLEAC=2;MLEAF=1.00;MQ=43.08;QD=26.30;SOR=0.693	GT:AD:DP:GQ:PL	1/1:0,54:54:99:2515,175,0
2L	10111602	.	TAAGCGATATAA	T	2362.73	.	AC=2;AF=1.00;AN=2;DP=54;ExcessHet=3.0103;FS=0.000;MLEAC=2;MLEAF=1.00;MQ=43.08;QD=31.04;SOR=0.693	GT:AD:DP:GQ:PL	1/1:0,54:54:99:2400,163,0
2L	10111686	2L_10111686_SNP	C	G	1797.77	.	AC=2;AF=1.00;AN=2;DB;DP=65;ExcessHet=3.0103;FS=0.000;MLEAC=2;MLEAF=1.00;MQ=43.60;QD=27.66;SOR=0.787	GT:AD:DP:GQ:PL	1/1:0,65:65:99:1826,195,0
2L	10111904	2L_10111904_SNP	A	G	1474.77	.	AC=2;AF=1.00;AN=2;DB;DP=56;ExcessHet=3.0103;FS=0.000;MLEAC=2;MLEAF=1.00;MQ=43.81;QD=26.81;SOR=0.729	GT:AD:DP:GQ:PL	1/1:0,55:55:99:1503,164,0
2L	10111926	.	T	TTCCCAC	2327.73	.	AC=2;AF=1.00;AN=2;DP=55;ExcessHet=3.0103;FS=0.000;MLEAC=2;MLEAF=1.00;MQ=43.80;QD=30.39;SOR=1.036	GT:AD:DP:GQ:PL	1/1:0,52:52:99:2365,165,0
2L	10111937	.	C	CT	1853.73	.	AC=2;AF=1.00;AN=2;DP=54;ExcessHet=3.0103;FS=0.000;MLEAC=2;MLEAF=1.00;MQ=44.90;QD=34.98;SOR=1.179	GT:AD:DP:GQ:PL	1/1:0,53:53:99:1891,159,0
2L	10112100	2L_10112100_SNP	T	G	2042.77	.	AC=2;AF=1.00;AN=2;DB;DP=77;ExcessHet=3.0103;FS=0.000;MLEAC=2;MLEAF=1.00;MQ=43.91;QD=26.88;SOR=0.859	GT:AD:DP:GQ:PL	1/1:0,76:76:99:2071,226,0
2L	10112136	2L_10112136_SNP	G	C	3129.77	.	AC=2;AF=1.00;AN=2;DB;DP=74;ExcessHet=3.0103;FS=0.000;MLEAC=2;MLEAF=1.00;MQ=43.91;QD=32.92;SOR=0.836	GT:AD:DP:GQ:PL	1/1:0,73:73:99:3158,220,0
2L	10112137	2L_10112137_SNP	T	G	3129.77	.	AC=2;AF=1.00;AN=2;DB;DP=73;ExcessHet=3.0103;FS=0.000;MLEAC=2;MLEAF=1.00;MQ=43.91;QD=23.08;SOR=0.807	GT:AD:DP:GQ:PL	1/1:0,72:72:99:3158,220,0
2L	10112260	2L_10112260_SNP	T	A	1667.77	.	AC=2;AF=1.00;AN=2;DB;DP=62;ExcessHet=3.0103;FS=0.000;MLEAC=2;MLEAF=1.00;MQ=43.94;QD=27.34;SOR=0.793	GT:AD:DP:GQ:PL	1/1:0,61:61:99:1696,182,0
2L	10112337	2L_10112337_SNP	T	A	1598.77	.	AC=2;AF=1.00;AN=2;DB;DP=58;ExcessHet=3.0103;FS=0.000;MLEAC=2;MLEAF=1.00;MQ=43.93;QD=27.56;SOR=1.085	GT:AD:DP:GQ:PL	1/1:0,58:58:99:1627,174,0
2L	10112453	2L_10112453_SNP	G	C	1567.77	.	AC=2;AF=1.00;AN=2;DB;DP=58;ExcessHet=3.0103;FS=0.000;MLEAC=2;MLEAF=1.00;MQ=43.80;QD=27.50;SOR=0.728	GT:AD:DP:GQ:PL	1/1:0,57:57:99:1596,171,0
2L	10112515	2L_10112515_SNP	T	C	1598.77	.	AC=2;AF=1.00;AN=2;DB;DP=58;ExcessHet=3.0103;FS=0.000;MLEAC=2;MLEAF=1.00;MQ=43.80;QD=28.05;SOR=1.342	GT:AD:DP:GQ:PL	1/1:0,57:57:99:1627,171,0
2L	10112639	2L_10112639_SNP	T	C	2066.77	.	AC=2;AF=1.00;AN=2;DB;DP=73;ExcessHet=3.0103;FS=0.000;MLEAC=2;MLEAF=1.00;MQ=44.00;QD=28.31;SOR=1.103	GT:AD:DP:GQ:PL	1/1:0,73:73:99:2095,218,0
2L	10112756	2L_10112756_SNP	T	C	2292.77	.	AC=2;AF=1.00;AN=2;DB;DP=84;ExcessHet=3.0103;FS=0.000;MLEAC=2;MLEAF=1.00;MQ=43.97;QD=27.29;SOR=0.791	GT:AD:DP:GQ:PL	1/1:0,84:84:99:2321,251,0
2L	10112772	2L_10112772_SNP	A	G	2295.77	.	AC=2;AF=1.00;AN=2;DB;DP=83;ExcessHet=3.0103;FS=0.000;MLEAC=2;MLEAF=1.00;MQ=43.97;QD=27.66;SOR=0.717	GT:AD:DP:GQ:PL	1/1:0,83:83:99:2324,249,0
2L	10112788	2L_10112788_SNP	G	A	2257.77	.	AC=2;AF=1.00;AN=2;DB;DP=84;ExcessHet=3.0103;FS=0.000;MLEAC=2;MLEAF=1.00;MQ=43.97;QD=26.88;SOR=0.791	GT:AD:DP:GQ:PL	1/1:0,84:84:99:2286,250,0
2L	10112984	2L_10112984_SNP	G	T	2292.77	.	AC=2;AF=1.00;AN=2;DB;DP=81;ExcessHet=3.0103;FS=0.000;MLEAC=2;MLEAF=1.00;MQ=44.00;QD=28.31;SOR=0.768	GT:AD:DP:GQ:PL	1/1:0,81:81:99:2321,243,0
2L	10113149	2L_10113149_SNP	G	A	2095.77	.	AC=2;AF=1.00;AN=2;DB;DP=76;ExcessHet=3.0103;FS=0.000;MLEAC=2;MLEAF=1.00;MQ=44.00;QD=27.58;SOR=0.984	GT:AD:DP:GQ:PL	1/1:0,76:76:99:2124,228,0
2L	10113179	2L_10113179_SNP	T	C	2038.77	.	AC=2;AF=1.00;AN=2;DB;DP=72;ExcessHet=3.0103;FS=0.000;MLEAC=2;MLEAF=1.00;MQ=44.00;QD=28.32;SOR=1.002	GT:AD:DP:GQ:PL	1/1:0,72:72:99:2067,216,0
2L	10113247	2L_10113247_SNP	G	C	1975.77	.	AC=2;AF=1.00;AN=2;DB;DP=69;ExcessHet=3.0103;FS=0.000;MLEAC=2;MLEAF=1.00;MQ=44.00;QD=28.63;SOR=0.910	GT:AD:DP:GQ:PL	1/1:0,69:69:99:2004,207,0
2L	10113364	.	C	CA	2239.73	.	AC=2;AF=1.00;AN=2;DP=69;ExcessHet=3.0103;FS=0.000;MLEAC=2;MLEAF=1.00;MQ=44.00;QD=32.46;SOR=0.910	GT:AD:DP:GQ:PL	1/1:0,69:69:99:2277,211,0
2L	10113636	2L_10113636_SNP	C	T	1751.77	.	AC=2;AF=1.00;AN=2;DB;DP=63;ExcessHet=3.0103;FS=0.000;MLEAC=2;MLEAF=1.00;MQ=44.00;QD=28.25;SOR=1.143	GT:AD:DP:GQ:PL	1/1:0,62:62:99:1780,186,0
2L	10113760	2L_10113760_SNP	G	A	1718.77	.	AC=2;AF=1.00;AN=2;BaseQRankSum=0.666;ClippingRankSum=0.000;DB;DP=62;ExcessHet=3.0103;FS=0.000;MLEAC=2;MLEAF=1.00;MQ=44.00;MQRankSum=0.000;QD=27.72;ReadPosRankSum=-0.616;SOR=0.236	GT:AD:DP:GQ:PL	1/1:1,61:62:99:1747,157,0
2L	10113799	2L_10113799_SNP	T	C	1571.77	.	AC=2;AF=1.00;AN=2;BaseQRankSum=-0.447;ClippingRankSum=0.000;DB;DP=59;ExcessHet=3.0103;FS=0.000;MLEAC=2;MLEAF=1.00;MQ=43.97;MQRankSum=0.000;QD=27.10;ReadPosRankSum=-0.569;SOR=0.278	GT:AD:DP:GQ:PL	1/1:1,57:58:99:1600,145,0
2L	10113873	2L_10113873_SNP	A	G	1767.77	.	AC=2;AF=1.00;AN=2;DB;DP=65;ExcessHet=3.0103;FS=0.000;MLEAC=2;MLEAF=1.00;MQ=43.91;QD=27.20;SOR=1.875	GT:AD:DP:GQ:PL	1/1:0,65:65:99:1796,194,0
2L	10113896	2L_10113896_SNP	T	A	1764.77	.	AC=2;AF=1.00;AN=2;DB;DP=63;ExcessHet=3.0103;FS=0.000;MLEAC=2;MLEAF=1.00;MQ=43.91;QD=28.01;SOR=1.685	GT:AD:DP:GQ:PL	1/1:0,63:63:99:1793,189,0
2L	10113916	2L_10113916_SNP	A	C	2617.77	.	AC=2;AF=1.00;AN=2;DB;DP=60;ExcessHet=3.0103;FS=0.000;MLEAC=2;MLEAF=1.00;MQ=43.90;QD=29.18;SOR=1.812	GT:AD:DP:GQ:PL	1/1:0,60:60:99:2646,180,0
2L	10113919	2L_10113919_SNP	C	A	2617.77	.	AC=2;AF=1.00;AN=2;DB;DP=59;ExcessHet=3.0103;FS=0.000;MLEAC=2;MLEAF=1.00;MQ=43.90;QD=28.69;SOR=1.773	GT:AD:DP:GQ:PL	1/1:0,59:59:99:2646,180,0
2L	10113969	2L_10113969_SNP	G	A	1815.77	.	AC=2;AF=1.00;AN=2;DB;DP=65;ExcessHet=3.0103;FS=0.000;MLEAC=2;MLEAF=1.00;MQ=43.97;QD=27.93;SOR=1.249	GT:AD:DP:GQ:PL	1/1:0,65:65:99:1844,195,0
2L	10114027	2L_10114027_SNP	T	C	1544.77	.	AC=2;AF=1.00;AN=2;BaseQRankSum=-1.628;ClippingRankSum=0.000;DB;DP=60;ExcessHet=3.0103;FS=3.468;MLEAC=2;MLEAF=1.00;MQ=43.90;MQRankSum=-0.153;QD=25.75;ReadPosRankSum=-0.401;SOR=0.607	GT:AD:DP:GQ:PL	1/1:1,59:60:99:1573,149,0
2L	10114141	2L_10114141_SNP	A	T	2513.77	.	AC=2;AF=1.00;AN=2;DB;DP=57;ExcessHet=3.0103;FS=0.000;MLEAC=2;MLEAF=1.00;MQ=43.60;QD=30.17;SOR=1.047	GT:AD:DP:GQ:PL	1/1:0,57:57:99:2542,175,0
2L	10114151	2L_10114151_SNP	C	T	2632.77	.	AC=2;AF=1.00;AN=2;DB;DP=59;ExcessHet=3.0103;FS=0.000;MLEAC=2;MLEAF=1.00;MQ=43.58;QD=31.87;SOR=0.950	GT:AD:DP:GQ:PL	1/1:0,59:59:99:2661,181,0
2L	10114160	2L_10114160_SNP	C	T	2525.77	.	AC=2;AF=1.00;AN=2;DB;DP=57;ExcessHet=3.0103;FS=0.000;MLEAC=2;MLEAF=1.00;MQ=43.60;QD=26.75;SOR=0.960	GT:AD:DP:GQ:PL	1/1:0,57:57:99:2554,175,0
2L	10114292	2L_10114292_SNP	G	T	1610.77	.	AC=2;AF=1.00;AN=2;DB;DP=58;ExcessHet=3.0103;FS=0.000;MLEAC=2;MLEAF=1.00;MQ=43.06;QD=27.77;SOR=1.085	GT:AD:DP:GQ:PL	1/1:0,58:58:99:1639,174,0
2L	10114305	.	G	GGACTCTAACTCCT	2599.73	.	AC=2;AF=1.00;AN=2;DP=58;ExcessHet=3.0103;FS=0.000;MLEAC=2;MLEAF=1.00;MQ=42.99;QD=30.79;SOR=1.022	GT:AD:DP:GQ:PL	1/1:0,54:54:99:2637,177,0
2L	10114403	2L_10114403_SNP	C	T	2716.77	.	AC=2;AF=1.00;AN=2;DB;DP=62;ExcessHet=3.0103;FS=0.000;MLEAC=2;MLEAF=1.00;MQ=43.17;QD=33.21;SOR=0.758	GT:AD:DP:GQ:PL	1/1:0,62:62:99:2745,187,0
2L	10114406	2L_10114406_SNP	T	C	2804.77	.	AC=2;AF=1.00;AN=2;DB;DP=64;ExcessHet=3.0103;FS=0.000;MLEAC=2;MLEAF=1.00;MQ=42.94;QD=32.07;SOR=0.756	GT:AD:DP:GQ:PL	1/1:0,64:64:99:2833,196,0
2L	10114420	.	G	GGAATGT	3198.73	.	AC=2;AF=1.00;AN=2;DP=66;ExcessHet=3.0103;FS=0.000;MLEAC=2;MLEAF=1.00;MQ=42.77;QD=27.32;SOR=0.818	GT:AD:DP:GQ:PL	1/1:0,66:66:99:3236,222,0
2L	10114435	.	G	GAA	2214.73	.	AC=2;AF=1.00;AN=2;DP=74;ExcessHet=3.0103;FS=0.000;MLEAC=2;MLEAF=1.00;MQ=42.96;QD=32.10;SOR=0.723	GT:AD:DP:GQ:PL	1/1:0,69:69:99:2252,219,0
2L	10114480	2L_10114480_SNP	A	G	2158.77	.	AC=2;AF=1.00;AN=2;DB;DP=80;ExcessHet=3.0103;FS=0.000;MLEAC=2;MLEAF=1.00;MQ=43.20;QD=26.98;SOR=0.796	GT:AD:DP:GQ:PL	1/1:0,80:80:99:2187,239,0
2L	10114699	2L_10114699_SNP	A	C	2580.77	.	AC=2;AF=1.00;AN=2;DB;DP=60;ExcessHet=3.0103;FS=0.000;MLEAC=2;MLEAF=1.00;MQ=43.80;QD=35.23;SOR=0.760	GT:AD:DP:GQ:PL	1/1:0,60:60:99:2609,180,0
2L	10114700	2L_10114700_SNP	A	C	2580.77	.	AC=2;AF=1.00;AN=2;DB;DP=60;ExcessHet=3.0103;FS=0.000;MLEAC=2;MLEAF=1.00;MQ=43.80;QD=29.42;SOR=0.760	GT:AD:DP:GQ:PL	1/1:0,60:60:99:2609,180,0
2L	10114966	2L_10114966_SNP	T	A	1823.77	.	AC=2;AF=1.00;AN=2;DB;DP=65;ExcessHet=3.0103;FS=0.000;MLEAC=2;MLEAF=1.00;MQ=43.96;QD=28.06;SOR=0.723	GT:AD:DP:GQ:PL	1/1:0,65:65:99:1852,195,0
2L	10115026	2L_10115026_SNP	G	T	2616.77	.	AC=2;AF=1.00;AN=2;DB;DP=59;ExcessHet=3.0103;FS=0.000;MLEAC=2;MLEAF=1.00;MQ=43.92;QD=22.96;SOR=0.796	GT:AD:DP:GQ:PL	1/1:0,59:59:99:2645,178,0
2L	10115027	2L_10115027_SNP	A	T	2616.77	.	AC=2;AF=1.00;AN=2;DB;DP=59;ExcessHet=3.0103;FS=0.000;MLEAC=2;MLEAF=1.00;MQ=43.92;QD=28.67;SOR=0.796	GT:AD:DP:GQ:PL	1/1:0,59:59:99:2645,178,0
2L	10115066	2L_10115066_SNP	A	T	2626.77	.	AC=2;AF=1.00;AN=2;DB;DP=59;ExcessHet=3.0103;FS=0.000;MLEAC=2;MLEAF=1.00;MQ=43.80;QD=32.07;SOR=0.726	GT:AD:DP:GQ:PL	1/1:0,59:59:99:2655,178,0
2L	10115067	2L_10115067_SNP	C	T	2626.77	.	AC=2;AF=1.00;AN=2;DB;DP=59;ExcessHet=3.0103;FS=0.000;MLEAC=2;MLEAF=1.00;MQ=43.80;QD=32.02;SOR=0.726	GT:AD:DP:GQ:PL	1/1:0,59:59:99:2655,178,0
2L	10115078	2L_10115078_SNP	A	C	1633.77	.	AC=2;AF=1.00;AN=2;DB;DP=59;ExcessHet=3.0103;FS=0.000;MLEAC=2;MLEAF=1.00;MQ=43.80;QD=27.69;SOR=0.726	GT:AD:DP:GQ:PL	1/1:0,59:59:99:1662,177,0
2L	10115095	2L_10115095_SNP	A	C	1472.77	.	AC=2;AF=1.00;AN=2;DB;DP=58;ExcessHet=3.0103;FS=0.000;MLEAC=2;MLEAF=1.00;MQ=43.76;QD=25.84;SOR=1.047	GT:AD:DP:GQ:PL	1/1:0,57:57:99:1501,169,0
2L	10115109	2L_10115109_SNP	C	G	2536.77	.	AC=2;AF=1.00;AN=2;BaseQRankSum=1.112;ClippingRankSum=0.000;DB;DP=57;ExcessHet=3.0103;FS=3.579;MLEAC=2;MLEAF=1.00;MQ=43.76;MQRankSum=-0.285;QD=28.65;ReadPosRankSum=1.022;SOR=0.689	GT:AD:DP:GQ:PL	1/1:1,56:57:99:2565,133,0
2L	10115111	2L_10115111_SNP	A	T	2536.77	.	AC=2;AF=1.00;AN=2;BaseQRankSum=0.482;ClippingRankSum=0.000;DB;DP=59;ExcessHet=3.0103;FS=3.395;MLEAC=2;MLEAF=1.00;MQ=43.77;MQRankSum=-0.280;QD=31.27;ReadPosRankSum=0.921;SOR=0.556	GT:AD:DP:GQ:PL	1/1:1,58:59:99:2565,133,0
2L	10115118	2L_10115118_SNP	T	A	2590.77	.	AC=2;AF=1.00;AN=2;BaseQRankSum=0.552;ClippingRankSum=0.000;DB;DP=61;ExcessHet=3.0103;FS=3.082;MLEAC=2;MLEAF=1.00;MQ=43.78;MQRankSum=-0.275;QD=30.35;ReadPosRankSum=0.650;SOR=0.328	GT:AD:DP:GQ:PL	1/1:1,60:61:99:2619,139,0
2L	10115141	2L_10115141_SNP	T	C	1859.77	.	AC=2;AF=1.00;AN=2;BaseQRankSum=0.203;ClippingRankSum=0.000;DB;DP=70;ExcessHet=3.0103;FS=0.000;MLEAC=2;MLEAF=1.00;MQ=43.81;MQRankSum=-0.255;QD=26.57;ReadPosRankSum=-0.569;SOR=0.348	GT:AD:DP:GQ:PL	1/1:1,69:70:99:1888,182,0
2L	10115293	2L_10115293_SNP	A	C	3011.77	.	AC=2;AF=1.00;AN=2;DB;DP=69;ExcessHet=3.0103;FS=0.000;MLEAC=2;MLEAF=1.00;MQ=44.00;QD=32.49;SOR=1.054	GT:AD:DP:GQ:PL	1/1:0,69:69:99:3040,208,0
2L	10115297	2L_10115297_SNP	C	T	3058.77	.	AC=2;AF=1.00;AN=2;DB;DP=68;ExcessHet=3.0103;FS=0.000;MLEAC=2;MLEAF=1.00;MQ=44.00;QD=27.61;SOR=1.179	GT:AD:DP:GQ:PL	1/1:0,68:68:99:3087,211,0
2L	10115367	2L_10115367_SNP	T	G	2245.77	.	AC=2;AF=1.00;AN=2;DB;DP=80;ExcessHet=3.0103;FS=0.000;MLEAC=2;MLEAF=1.00;MQ=43.98;QD=28.07;SOR=1.031	GT:AD:DP:GQ:PL	1/1:0,80:80:99:2274,239,0
2L	10115500	2L_10115500_SNP	T	G	3168.77	.	AC=2;AF=1.00;AN=2;DB;DP=71;ExcessHet=3.0103;FS=0.000;MLEAC=2;MLEAF=1.00;MQ=44.00;QD=34.16;SOR=1.195	GT:AD:DP:GQ:PL	1/1:0,71:71:99:3197,217,0
2L	10115504	2L_10115504_SNP	C	T	3127.77	.	AC=2;AF=1.00;AN=2;DB;DP=71;ExcessHet=3.0103;FS=0.000;MLEAC=2;MLEAF=1.00;MQ=44.00;QD=29.50;SOR=1.195	GT:AD:DP:GQ:PL	1/1:0,71:71:99:3156,214,0
2L	10115672	2L_10115672_SNP	C	G	1658.77	.	AC=2;AF=1.00;AN=2;DB;DP=60;ExcessHet=3.0103;FS=0.000;MLEAC=2;MLEAF=1.00;MQ=43.74;QD=27.65;SOR=0.906	GT:AD:DP:GQ:PL	1/1:0,60:60:99:1687,180,0
2L	10115817	2L_10115817_SNP	A	G	1683.77	.	AC=2;AF=1.00;AN=2;DB;DP=62;ExcessHet=3.0103;FS=0.000;MLEAC=2;MLEAF=1.00;MQ=43.81;QD=27.16;SOR=0.758	GT:AD:DP:GQ:PL	1/1:0,62:62:99:1712,186,0
2L	10115831	.	AAT	A	1570.73	.	AC=2;AF=1.00;AN=2;DP=57;ExcessHet=3.0103;FS=0.000;MLEAC=2;MLEAF=1.00;MQ=44.00;QD=30.21;SOR=0.770	GT:AD:DP:GQ:PL	1/1:0,52:52:99:1608,156,0
2L	10115868	2L_10115868_SNP	C	T	2727.77	.	AC=2;AF=1.00;AN=2;DB;DP=65;ExcessHet=3.0103;FS=0.000;MLEAC=2;MLEAF=1.00;MQ=44.00;QD=32.87;SOR=0.723	GT:AD:DP:GQ:PL	1/1:0,65:65:99:2756,196,0
2L	10115887	2L_10115887_SNP	C	T	2664.77	.	AC=2;AF=1.00;AN=2;DB;DP=62;ExcessHet=3.0103;FS=0.000;MLEAC=2;MLEAF=1.00;MQ=43.97;QD=33.06;SOR=0.693	GT:AD:DP:GQ:PL	1/1:0,62:62:99:2693,190,0
2L	10115933	2L_10115933_SNP	C	A	1842.77	.	AC=2;AF=1.00;AN=2;DB;DP=65;ExcessHet=3.0103;FS=0.000;MLEAC=2;MLEAF=1.00;MQ=43.94;QD=28.35;SOR=0.787	GT:AD:DP:GQ:PL	1/1:0,65:65:99:1871,195,0
2L	10116084	2L_10116084_SNP	C	A	1662.77	.	AC=2;AF=1.00;AN=2;DB;DP=60;ExcessHet=3.0103;FS=0.000;MLEAC=2;MLEAF=1.00;MQ=44.00;QD=27.71;SOR=0.693	GT:AD:DP:GQ:PL	1/1:0,60:60:99:1691,180,0
2L	10116253	2L_10116253_SNP	A	T	1660.77	.	AC=2;AF=1.00;AN=2;DB;DP=62;ExcessHet=3.0103;FS=0.000;MLEAC=2;MLEAF=1.00;MQ=44.00;QD=26.79;SOR=0.826	GT:AD:DP:GQ:PL	1/1:0,62:62:99:1689,185,0
2L	10116301	.	C	CA	1300.73	.	AC=2;AF=1.00;AN=2;DP=57;ExcessHet=3.0103;FS=0.000;MLEAC=2;MLEAF=1.00;MQ=44.00;QD=25.01;SOR=0.693	GT:AD:DP:GQ:PL	1/1:0,52:52:99:1338,159,0
2L	10116648	2L_10116648_SNP	G	A	1843.77	.	AC=2;AF=1.00;AN=2;BaseQRankSum=-1.588;ClippingRankSum=0.000;DB;DP=72;ExcessHet=3.0103;FS=0.000;MLEAC=2;MLEAF=1.00;MQ=43.97;MQRankSum=0.000;QD=25.97;ReadPosRankSum=1.875;SOR=0.527	GT:AD:DP:GQ:PL	1/1:1,70:71:99:1872,182,0
2L	10116878	2L_10116878_SNP	G	T	2432.77	.	AC=2;AF=1.00;AN=2;BaseQRankSum=-0.252;ClippingRankSum=0.000;DB;DP=59;ExcessHet=3.0103;FS=0.000;MLEAC=2;MLEAF=1.00;MQ=43.97;MQRankSum=0.000;QD=31.87;ReadPosRankSum=-0.644;SOR=0.267	GT:AD:DP:GQ:PL	1/1:1,57:58:99:2461,119,0
2L	10116880	2L_10116880_SNP	G	T	2432.77	.	AC=2;AF=1.00;AN=2;BaseQRankSum=-1.610;ClippingRankSum=0.000;DB;DP=59;ExcessHet=3.0103;FS=0.000;MLEAC=2;MLEAF=1.00;MQ=43.97;MQRankSum=0.000;QD=35.19;ReadPosRankSum=-0.594;SOR=0.267	GT:AD:DP:GQ:PL	1/1:1,57:58:99:2461,119,0
2L	10117298	2L_10117298_SNP	C	A	2066.77	.	AC=2;AF=1.00;AN=2;BaseQRankSum=1.410;ClippingRankSum=0.000;DB;DP=76;ExcessHet=3.0103;FS=0.000;MLEAC=2;MLEAF=1.00;MQ=44.00;MQRankSum=0.000;QD=27.19;ReadPosRankSum=0.137;SOR=0.307	GT:AD:DP:GQ:PL	1/1:1,75:76:99:2095,201,0
2L	10117718	2L_10117718_SNP	T	C	2003.77	.	AC=2;AF=1.00;AN=2;DB;DP=46;ExcessHet=3.0103;FS=0.000;MLEAC=2;MLEAF=1.00;MQ=43.96;QD=28.54;SOR=1.329	GT:AD:DP:GQ:PL	1/1:0,46:46:99:2032,138,0
2L	10117725	2L_10117725_SNP	T	C	1970.77	.	AC=2;AF=1.00;AN=2;DB;DP=45;ExcessHet=3.0103;FS=0.000;MLEAC=2;MLEAF=1.00;MQ=43.96;QD=27.04;SOR=1.280	GT:AD:DP:GQ:PL	1/1:0,45:45:99:1999,135,0
2L	10117836	.	CCACACACA	C	2215.73	.	AC=2;AF=1.00;AN=2;DP=53;ExcessHet=3.0103;FS=0.000;MLEAC=2;MLEAF=1.00;MQ=43.28;QD=29.03;SOR=0.773	GT:AD:DP:GQ:PL	1/1:0,50:50:99:2253,154,0
2L	10117852	.	A	G	2305.77	.	AC=2;AF=1.00;AN=2;DP=54;ExcessHet=3.0103;FS=0.000;MLEAC=2;MLEAF=1.00;MQ=43.29;QD=31.46;SOR=0.846	GT:AD:DP:GQ:PL	1/1:0,54:54:99:2334,162,0
2L	10118130	2L_10118130_SNP	C	A	1735.77	.	AC=2;AF=1.00;AN=2;DB;DP=65;ExcessHet=3.0103;FS=0.000;MLEAC=2;MLEAF=1.00;MQ=43.71;QD=26.70;SOR=0.925	GT:AD:DP:GQ:PL	1/1:0,65:65:99:1764,194,0
2L	10118456	2L_10118456_SNP	A	T	2273.77	.	AC=2;AF=1.00;AN=2;DB;DP=79;ExcessHet=3.0103;FS=0.000;MLEAC=2;MLEAF=1.00;MQ=42.07;QD=28.78;SOR=0.770	GT:AD:DP:GQ:PL	1/1:0,79:79:99:2302,237,0
2L	10118496	2L_10118496_SNP	T	G	2002.77	.	AC=2;AF=1.00;AN=2;DB;DP=74;ExcessHet=3.0103;FS=0.000;MLEAC=2;MLEAF=1.00;MQ=42.03;QD=27.06;SOR=0.864	GT:AD:DP:GQ:PL	1/1:0,74:74:99:2031,221,0
2L	10119400	2L_10119400_SNP	G	A	1960.77	.	AC=2;AF=1.00;AN=2;DB;DP=71;ExcessHet=3.0103;FS=0.000;MLEAC=2;MLEAF=1.00;MQ=44.00;QD=27.62;SOR=0.840	GT:AD:DP:GQ:PL	1/1:0,71:71:99:1989,212,0
2L	10119507	2L_10119507_SNP	A	T	1963.77	.	AC=2;AF=1.00;AN=2;BaseQRankSum=1.777;ClippingRankSum=0.000;DB;DP=72;ExcessHet=3.0103;FS=0.000;MLEAC=2;MLEAF=1.00;MQ=43.97;MQRankSum=0.000;QD=27.66;ReadPosRankSum=-0.522;SOR=0.223	GT:AD:DP:GQ:PL	1/1:1,70:71:99:1992,189,0
2L	10119792	2L_10119792_SNP	T	A	2383.77	.	AC=2;AF=1.00;AN=2;DB;DP=53;ExcessHet=3.0103;FS=0.000;MLEAC=2;MLEAF=1.00;MQ=43.71;QD=34.73;SOR=0.730	GT:AD:DP:GQ:PL	1/1:0,53:53:99:2412,169,0
2L	10119794	2L_10119794_SNP	G	A	2383.77	.	AC=2;AF=1.00;AN=2;DB;DP=53;ExcessHet=3.0103;FS=0.000;MLEAC=2;MLEAF=1.00;MQ=43.71;QD=30.33;SOR=0.730	GT:AD:DP:GQ:PL	1/1:0,53:53:99:2412,169,0
2L	10120008	2L_10120008_SNP	C	G	1565.77	.	AC=2;AF=1.00;AN=2;DB;DP=56;ExcessHet=3.0103;FS=0.000;MLEAC=2;MLEAF=1.00;MQ=43.93;QD=27.96;SOR=1.009	GT:AD:DP:GQ:PL	1/1:0,56:56:99:1594,168,0
2L	10120202	2L_10120202_SNP	G	T	1580.77	.	AC=2;AF=1.00;AN=2;DB;DP=55;ExcessHet=3.0103;FS=0.000;MLEAC=2;MLEAF=1.00;MQ=44.00;QD=28.74;SOR=0.804	GT:AD:DP:GQ:PL	1/1:0,55:55:99:1609,165,0
2L	10120942	.	T	G	1608.77	.	AC=2;AF=1.00;AN=2;DP=62;ExcessHet=3.0103;FS=0.000;MLEAC=2;MLEAF=1.00;MQ=40.38;QD=25.95;SOR=0.758	GT:AD:DP:GQ:PL	1/1:0,62:62:99:1637,184,0
2L	10121134	.	ATT	A	3092.73	.	AC=2;AF=1.00;AN=2;DP=70;ExcessHet=3.0103;FS=0.000;MLEAC=2;MLEAF=1.00;MQ=33.71;QD=31.81;SOR=1.244	GT:AD:DP:GQ:PL	1/1:0,70:70:99:3130,211,0
2L	10121137	.	T	A	3101.77	.	AC=2;AF=1.00;AN=2;DP=70;ExcessHet=3.0103;FS=0.000;MLEAC=2;MLEAF=1.00;MQ=33.71;QD=28.09;SOR=1.244	GT:AD:DP:GQ:PL	1/1:0,70:70:99:3130,211,0
2L	10121223	2L_10121223_SNP	A	T	2788.77	.	AC=2;AF=1.00;AN=2;DB;DP=64;ExcessHet=3.0103;FS=0.000;MLEAC=2;MLEAF=1.00;MQ=41.48;QD=32.17;SOR=1.306	GT:AD:DP:GQ:PL	1/1:0,64:64:99:2817,193,0
2L	10121229	2L_10121229_SNP	A	G	2813.77	.	AC=2;AF=1.00;AN=2;DB;DP=65;ExcessHet=3.0103;FS=0.000;MLEAC=2;MLEAF=1.00;MQ=41.45;QD=31.79;SOR=1.249	GT:AD:DP:GQ:PL	1/1:0,65:65:99:2842,196,0
2L	10121307	2L_10121307_SNP	A	G	2390.77	.	AC=2;AF=1.00;AN=2;DB;DP=55;ExcessHet=3.0103;FS=0.000;MLEAC=2;MLEAF=1.00;MQ=40.01;QD=32.80;SOR=1.739	GT:AD:DP:GQ:PL	1/1:0,55:55:99:2419,166,0
2L	10121310	.	CAAAAAAATATAAAA	C	2545.73	.	AC=2;AF=1.00;AN=2;DP=58;ExcessHet=3.0103;FS=0.000;MLEAC=2;MLEAF=1.00;MQ=40.22;QD=28.70;SOR=1.733	GT:AD:DP:GQ:PL	1/1:0,58:58:99:2583,178,0
2L	10121339	2L_10121339_SNP	A	C	2451.77	.	AC=2;AF=1.00;AN=2;DB;DP=57;ExcessHet=3.0103;FS=0.000;MLEAC=2;MLEAF=1.00;MQ=40.48;QD=33.66;SOR=1.569	GT:AD:DP:GQ:PL	1/1:0,57:57:99:2480,172,0
2L	10121471	2L_10121471_SNP	G	A	2102.77	.	AC=2;AF=1.00;AN=2;DB;DP=75;ExcessHet=3.0103;FS=0.000;MLEAC=2;MLEAF=1.00;MQ=43.12;QD=28.42;SOR=1.209	GT:AD:DP:GQ:PL	1/1:0,74:74:99:2131,222,0
2L	10121510	.	GTATATA	G	2644.73	.	AC=2;AF=1.00;AN=2;DP=74;ExcessHet=3.0103;FS=0.000;MLEAC=2;MLEAF=1.00;MQ=43.20;QD=28.35;SOR=0.941	GT:AD:DP:GQ:PL	1/1:0,64:64:99:2682,193,0
2L	10122089	2L_10122089_SNP	G	T	2584.77	.	AC=2;AF=1.00;AN=2;DB;DP=60;ExcessHet=3.0103;FS=0.000;MLEAC=2;MLEAF=1.00;MQ=43.53;QD=32.02;SOR=1.355	GT:AD:DP:GQ:PL	1/1:0,60:60:99:2613,184,0
2L	10122099	2L_10122099_SNP	G	A	2474.77	.	AC=2;AF=1.00;AN=2;DB;DP=56;ExcessHet=3.0103;FS=0.000;MLEAC=2;MLEAF=1.00;MQ=43.46;QD=30.96;SOR=1.302	GT:AD:DP:GQ:PL	1/1:0,56:56:99:2503,172,0
2L	10122163	.	C	CATTATTATATTATTATTATATTTT	2441.73	.	AC=2;AF=1.00;AN=2;DP=42;ExcessHet=3.0103;FS=0.000;MLEAC=2;MLEAF=1.00;MQ=42.35;QD=25.05;SOR=0.788	GT:AD:DP:GQ:PL	1/1:0,42:42:99:2479,168,0
2L	10122186	2L_10122186_SNP	A	C	1837.77	.	AC=2;AF=1.00;AN=2;DB;DP=42;ExcessHet=3.0103;FS=0.000;MLEAC=2;MLEAF=1.00;MQ=42.37;QD=28.49;SOR=1.402	GT:AD:DP:GQ:PL	1/1:0,42:42:99:1866,126,0
2L	10122196	2L_10122196_SNP	A	G	1895.77	.	AC=2;AF=1.00;AN=2;DB;DP=44;ExcessHet=3.0103;FS=0.000;MLEAC=2;MLEAF=1.00;MQ=42.45;QD=31.11;SOR=1.364	GT:AD:DP:GQ:PL	1/1:0,44:44:99:1924,132,0
2L	10123054	2L_10123054_SNP	A	T	1722.77	.	AC=2;AF=1.00;AN=2;DB;DP=63;ExcessHet=3.0103;FS=0.000;MLEAC=2;MLEAF=1.00;MQ=43.91;QD=27.35;SOR=0.724	GT:AD:DP:GQ:PL	1/1:0,63:63:99:1751,188,0
2L	10123175	.	CGGGCGACAGGAATA	C	2527.73	.	AC=2;AF=1.00;AN=2;DP=57;ExcessHet=3.0103;FS=0.000;MLEAC=2;MLEAF=1.00;MQ=43.36;QD=28.53;SOR=1.047	GT:AD:DP:GQ:PL	1/1:0,57:57:99:2565,172,0
2L	10123191	.	CTCTTCAA	C	2617.73	.	AC=2;AF=1.00;AN=2;DP=57;ExcessHet=3.0103;FS=0.000;MLEAC=2;MLEAF=1.00;MQ=43.36;QD=26.87;SOR=1.047	GT:AD:DP:GQ:PL	1/1:0,57:57:99:2655,178,0
2L	10123204	.	A	C	2658.77	.	AC=2;AF=1.00;AN=2;DP=60;ExcessHet=3.0103;FS=0.000;MLEAC=2;MLEAF=1.00;MQ=43.39;QD=26.07;SOR=0.831	GT:AD:DP:GQ:PL	1/1:0,60:60:99:2687,181,0
2L	10123205	.	T	A	2658.77	.	AC=2;AF=1.00;AN=2;DP=60;ExcessHet=3.0103;FS=0.000;MLEAC=2;MLEAF=1.00;MQ=43.39;QD=32.46;SOR=0.831	GT:AD:DP:GQ:PL	1/1:0,60:60:99:2687,181,0
2L	10123472	.	C	CAAA	614.73	.	AC=2;AF=1.00;AN=2;BaseQRankSum=1.500;ClippingRankSum=0.000;DP=35;ExcessHet=3.0103;FS=7.782;MLEAC=2;MLEAF=1.00;MQ=42.65;MQRankSum=1.243;QD=25.61;ReadPosRankSum=-1.453;SOR=3.325	GT:AD:DP:GQ:PL	1/1:1,23:24:62:652,62,0
2L	10123497	2L_10123497_SNP	C	A	822.77	.	AC=2;AF=1.00;AN=2;DB;DP=25;ExcessHet=3.0103;FS=0.000;MLEAC=2;MLEAF=1.00;MQ=42.53;QD=32.91;SOR=2.584	GT:AD:DP:GQ:PL	1/1:0,25:25:75:851,75,0
2L	10123670	2L_10123670_SNP	G	A	1785.77	.	AC=2;AF=1.00;AN=2;DB;DP=63;ExcessHet=3.0103;FS=0.000;MLEAC=2;MLEAF=1.00;MQ=43.59;QD=28.35;SOR=0.933	GT:AD:DP:GQ:PL	1/1:0,63:63:99:1814,189,0
2L	10123745	2L_10123745_SNP	G	C	1801.77	.	AC=2;AF=1.00;AN=2;DB;DP=63;ExcessHet=3.0103;FS=0.000;MLEAC=2;MLEAF=1.00;MQ=43.60;QD=28.60;SOR=0.859	GT:AD:DP:GQ:PL	1/1:0,63:63:99:1830,189,0
2L	10124068	.	T	TTCGAGAGACAGCCACCAAATAG	2142.73	.	AC=2;AF=1.00;AN=2;DP=47;ExcessHet=3.0103;FS=0.000;MLEAC=2;MLEAF=1.00;MQ=47.80;QD=27.41;SOR=0.976	GT:AD:DP:GQ:PL	1/1:0,46:46:99:2180,147,0
2L	10124719	.	AAGCCGCTGCAG	A	3142.73	.	AC=2;AF=1.00;AN=2;DP=74;ExcessHet=3.0103;FS=0.000;MLEAC=2;MLEAF=1.00;MQ=43.74;QD=29.03;SOR=0.721	GT:AD:DP:GQ:PL	1/1:0,71:71:99:3180,215,0
2L	10125874	2L_10125874_SNP	G	A	1625.77	.	AC=2;AF=1.00;AN=2;BaseQRankSum=-1.143;ClippingRankSum=0.000;DB;DP=61;ExcessHet=3.0103;FS=0.000;MLEAC=2;MLEAF=1.00;MQ=43.97;MQRankSum=0.000;QD=27.10;ReadPosRankSum=-0.581;SOR=0.374	GT:AD:DP:GQ:PL	1/1:1,59:60:99:1654,150,0
2L	10126589	2L_10126589_SNP	C	T	1923.77	.	AC=2;AF=1.00;AN=2;DB;DP=72;ExcessHet=3.0103;FS=0.000;MLEAC=2;MLEAF=1.00;MQ=43.89;QD=26.72;SOR=0.807	GT:AD:DP:GQ:PL	1/1:0,72:72:99:1952,214,0
2L	10126628	.	AT	A	2669.73	.	AC=2;AF=1.00;AN=2;DP=67;ExcessHet=3.0103;FS=0.000;MLEAC=2;MLEAF=1.00;MQ=43.88;QD=33.33;SOR=1.034	GT:AD:DP:GQ:PL	1/1:0,63:63:99:2707,192,0
2L	10126639	2L_10126639_SNP	T	A	2759.77	.	AC=2;AF=1.00;AN=2;DB;DP=64;ExcessHet=3.0103;FS=0.000;MLEAC=2;MLEAF=1.00;MQ=43.88;QD=31.10;SOR=1.127	GT:AD:DP:GQ:PL	1/1:0,64:64:99:2788,192,0
2L	10126712	2L_10126712_SNP	C	T	1788.77	.	AC=2;AF=1.00;AN=2;DB;DP=67;ExcessHet=3.0103;FS=0.000;MLEAC=2;MLEAF=1.00;MQ=43.94;QD=27.10;SOR=0.818	GT:AD:DP:GQ:PL	1/1:0,66:66:99:1817,197,0
2L	10126748	2L_10126748_SNP	C	G	1748.77	.	AC=2;AF=1.00;AN=2;DB;DP=64;ExcessHet=3.0103;FS=0.000;MLEAC=2;MLEAF=1.00;MQ=43.94;QD=27.32;SOR=0.892	GT:AD:DP:GQ:PL	1/1:0,64:64:99:1777,191,0
2L	10126777	.	T	TG	2476.73	.	AC=2;AF=1.00;AN=2;DP=58;ExcessHet=3.0103;FS=0.000;MLEAC=2;MLEAF=1.00;MQ=43.93;QD=29.99;SOR=0.728	GT:AD:DP:GQ:PL	1/1:0,57:57:99:2514,177,0
2L	10126791	2L_10126791_SNP	G	A	2532.77	.	AC=2;AF=1.00;AN=2;DB;DP=58;ExcessHet=3.0103;FS=0.000;MLEAC=2;MLEAF=1.00;MQ=43.93;QD=27.66;SOR=0.997	GT:AD:DP:GQ:PL	1/1:0,58:58:99:2561,181,0
2L	10127134	2L_10127134_SNP	G	T	691.77	.	AC=2;AF=1.00;AN=2;DB;DP=16;ExcessHet=3.0103;FS=0.000;MLEAC=2;MLEAF=1.00;MQ=43.39;QD=29.57;SOR=0.693	GT:AD:DP:GQ:PL	1/1:0,16:16:48:720,48,0
2L	10127139	2L_10127139_SNP	C	A	691.77	.	AC=2;AF=1.00;AN=2;DB;DP=17;ExcessHet=3.0103;FS=0.000;MLEAC=2;MLEAF=1.00;MQ=43.43;QD=32.95;SOR=0.693	GT:AD:DP:GQ:PL	1/1:0,16:16:48:720,48,0
2L	10127164	.	T	G	107.28	.	AC=2;AF=1.00;AN=2;DP=4;ExcessHet=3.0103;FS=0.000;MLEAC=2;MLEAF=1.00;MQ=44.00;QD=30.49;SOR=2.833	GT:AD:DP:GQ:PL	1/1:0,3:3:9:135,9,0
2L	10127167	.	T	G	37.77	.	AC=1;AF=0.500;AN=2;DP=3;ExcessHet=3.0103;FS=0.000;MLEAC=1;MLEAF=0.500;MQ=44.00;QD=18.88;SOR=2.303	GT:AD:DP:GQ:PL	0/1:0,2:2:66:66,0,961
2L	10127385	2L_10127385_SNP	C	T	1676.77	.	AC=2;AF=1.00;AN=2;DB;DP=37;ExcessHet=3.0103;FS=0.000;MLEAC=2;MLEAF=1.00;MQ=43.79;QD=32.47;SOR=2.012	GT:AD:DP:GQ:PL	1/1:0,37:37:99:1705,117,0
2L	10127399	.	ATTTTATTTT	A	1637.73	.	AC=2;AF=1.00;AN=2;DP=40;ExcessHet=3.0103;FS=0.000;MLEAC=1;MLEAF=0.500;MQ=43.80;QD=33.94;SOR=2.387	GT:AD:DP:GQ:PL	1/1:0,40:40:99:1651,120,0
2L	10128922	2L_10128922_SNP	G	A	2876.77	.	AC=2;AF=1.00;AN=2;DB;DP=66;ExcessHet=3.0103;FS=0.000;MLEAC=2;MLEAF=1.00;MQ=43.83;QD=28.87;SOR=0.886	GT:AD:DP:GQ:PL	1/1:0,66:66:99:2905,199,0
2L	10128929	2L_10128929_SNP	G	A	2901.77	.	AC=2;AF=1.00;AN=2;DB;DP=67;ExcessHet=3.0103;FS=0.000;MLEAC=2;MLEAF=1.00;MQ=43.80;QD=26.52;SOR=0.849	GT:AD:DP:GQ:PL	1/1:0,67:67:99:2930,202,0
2L	10129150	.	C	CAAAA	1564.73	.	AC=2;AF=1.00;AN=2;DP=31;ExcessHet=3.0103;FS=0.000;MLEAC=2;MLEAF=1.00;MQ=43.06;QD=32.14;SOR=1.802	GT:AD:DP:GQ:PL	1/1:0,24:24:99:1602,111,0
2L	10129158	2L_10129158_SNP	G	A	1657.77	.	AC=2;AF=1.00;AN=2;DB;DP=40;ExcessHet=3.0103;FS=0.000;MLEAC=2;MLEAF=1.00;MQ=42.89;QD=27.63;SOR=0.902	GT:AD:DP:GQ:PL	1/1:0,40:40:99:1686,120,0
2L	10129228	.	CA	C	853.73	.	AC=2;AF=1.00;AN=2;DP=43;ExcessHet=3.0103;FS=0.000;MLEAC=2;MLEAF=1.00;MQ=43.77;QD=20.33;SOR=0.788	GT:AD:DP:GQ:PL	1/1:0,42:42:99:891,125,0
2L	10129257	2L_10129257_SNP	C	A	1300.77	.	AC=2;AF=1.00;AN=2;DB;DP=46;ExcessHet=3.0103;FS=0.000;MLEAC=2;MLEAF=1.00;MQ=43.75;QD=28.28;SOR=0.780	GT:AD:DP:GQ:PL	1/1:0,46:46:99:1329,138,0
2L	10129347	2L_10129347_SNP	A	G	2479.77	.	AC=2;AF=1.00;AN=2;DB;DP=55;ExcessHet=3.0103;FS=0.000;MLEAC=2;MLEAF=1.00;MQ=43.40;QD=31.19;SOR=0.970	GT:AD:DP:GQ:PL	1/1:0,55:55:99:2508,172,0
2L	10129351	2L_10129351_SNP	G	T	2460.77	.	AC=2;AF=1.00;AN=2;DB;DP=55;ExcessHet=3.0103;FS=0.000;MLEAC=2;MLEAF=1.00;MQ=43.16;QD=28.94;SOR=1.061	GT:AD:DP:GQ:PL	1/1:0,55:55:99:2489,169,0
2L	10129355	2L_10129355_SNP	A	G	2525.77	.	AC=2;AF=1.00;AN=2;DB;DP=56;ExcessHet=3.0103;FS=0.000;MLEAC=2;MLEAF=1.00;MQ=43.23;QD=27.13;SOR=0.922	GT:AD:DP:GQ:PL	1/1:0,56:56:99:2554,175,0
2L	10129548	2L_10129548_SNP	G	C	2329.77	.	AC=2;AF=1.00;AN=2;DB;DP=83;ExcessHet=3.0103;FS=0.000;MLEAC=2;MLEAF=1.00;MQ=43.89;QD=28.07;SOR=0.818	GT:AD:DP:GQ:PL	1/1:0,83:83:99:2358,249,0
2L	10129756	2L_10129756_SNP	A	G	2547.77	.	AC=2;AF=1.00;AN=2;DB;DP=58;ExcessHet=3.0103;FS=0.000;MLEAC=2;MLEAF=1.00;MQ=43.87;QD=27.27;SOR=1.179	GT:AD:DP:GQ:PL	1/1:0,58:58:99:2576,175,0
2L	10129762	2L_10129762_SNP	C	T	2570.77	.	AC=2;AF=1.00;AN=2;DB;DP=59;ExcessHet=3.0103;FS=0.000;MLEAC=2;MLEAF=1.00;MQ=43.84;QD=35.93;SOR=1.123	GT:AD:DP:GQ:PL	1/1:0,59:59:99:2599,178,0
2L	10129833	2L_10129833_SNP	C	G	1986.77	.	AC=2;AF=1.00;AN=2;DB;DP=72;ExcessHet=3.0103;FS=0.000;MLEAC=2;MLEAF=1.00;MQ=43.82;QD=27.59;SOR=0.749	GT:AD:DP:GQ:PL	1/1:0,72:72:99:2015,216,0
2L	10129860	2L_10129860_SNP	A	G	3207.77	.	AC=2;AF=1.00;AN=2;DB;DP=72;ExcessHet=3.0103;FS=0.000;MLEAC=2;MLEAF=1.00;MQ=43.84;QD=28.30;SOR=0.934	GT:AD:DP:GQ:PL	1/1:0,72:72:99:3236,219,0
2L	10129868	2L_10129868_SNP	T	A	3166.77	.	AC=2;AF=1.00;AN=2;DB;DP=71;ExcessHet=3.0103;FS=0.000;MLEAC=2;MLEAF=1.00;MQ=43.84;QD=28.70;SOR=0.971	GT:AD:DP:GQ:PL	1/1:0,71:71:99:3195,214,0
2L	10129873	2L_10129873_SNP	T	C	3230.77	.	AC=2;AF=1.00;AN=2;DB;DP=71;ExcessHet=3.0103;FS=0.000;MLEAC=2;MLEAF=1.00;MQ=43.84;QD=31.12;SOR=0.971	GT:AD:DP:GQ:PL	1/1:0,71:71:99:3259,220,0
2L	10129876	2L_10129876_SNP	C	T	3256.77	.	AC=2;AF=1.00;AN=2;DB;DP=73;ExcessHet=3.0103;FS=0.000;MLEAC=2;MLEAF=1.00;MQ=43.84;QD=24.09;SOR=0.898	GT:AD:DP:GQ:PL	1/1:0,73:73:99:3285,223,0
2L	10130139	.	GT	G	1169.73	.	AC=2;AF=1.00;AN=2;DP=61;ExcessHet=3.0103;FS=0.000;MLEAC=2;MLEAF=1.00;MQ=43.11;QD=21.27;SOR=0.729	GT:AD:DP:GQ:PL	1/1:0,55:55:99:1207,164,0
2L	10130196	.	TCTATTTGTGCGCTCGCCGCTGCTGGGCC	T	2554.73	.	AC=2;AF=1.00;AN=2;DP=58;ExcessHet=3.0103;FS=0.000;MLEAC=2;MLEAF=1.00;MQ=42.77;QD=30.29;SOR=1.085	GT:AD:DP:GQ:PL	1/1:0,58:58:99:2592,175,0
2L	10130250	2L_10130250_SNP	G	T	2500.77	.	AC=2;AF=1.00;AN=2;DB;DP=58;ExcessHet=3.0103;FS=0.000;MLEAC=2;MLEAF=1.00;MQ=42.74;QD=32.19;SOR=1.179	GT:AD:DP:GQ:PL	1/1:0,58:58:99:2529,178,0
2L	10130268	2L_10130268_SNP	G	T	2566.77	.	AC=2;AF=1.00;AN=2;DB;DP=57;ExcessHet=3.0103;FS=0.000;MLEAC=2;MLEAF=1.00;MQ=42.75;QD=30.14;SOR=1.569	GT:AD:DP:GQ:PL	1/1:0,57:57:99:2595,175,0
2L	10130270	2L_10130270_SNP	A	G	2536.77	.	AC=2;AF=1.00;AN=2;DB;DP=56;ExcessHet=3.0103;FS=0.000;MLEAC=2;MLEAF=1.00;MQ=42.73;QD=29.01;SOR=1.651	GT:AD:DP:GQ:PL	1/1:0,56:56:99:2565,172,0
2L	10130275	2L_10130275_SNP	T	G	2446.77	.	AC=2;AF=1.00;AN=2;DB;DP=55;ExcessHet=3.0103;FS=0.000;MLEAC=2;MLEAF=1.00;MQ=42.74;QD=30.23;SOR=1.739	GT:AD:DP:GQ:PL	1/1:0,55:55:99:2475,166,0
2L	10130310	2L_10130310_SNP	T	G	1391.77	.	AC=2;AF=1.00;AN=2;DB;DP=52;ExcessHet=3.0103;FS=0.000;MLEAC=2;MLEAF=1.00;MQ=43.42;QD=26.76;SOR=1.358	GT:AD:DP:GQ:PL	1/1:0,52:52:99:1420,155,0
2L	10130846	2L_10130846_SNP	A	G	1899.77	.	AC=2;AF=1.00;AN=2;BaseQRankSum=-0.971;ClippingRankSum=0.000;DB;DP=74;ExcessHet=3.0103;FS=3.582;MLEAC=2;MLEAF=1.00;MQ=44.00;MQRankSum=0.000;QD=26.02;ReadPosRankSum=-0.504;SOR=0.679	GT:AD:DP:GQ:PL	1/1:1,72:73:99:1928,190,0
2L	10130864	2L_10130864_SNP	T	C	2915.77	.	AC=2;AF=1.00;AN=2;BaseQRankSum=0.547;ClippingRankSum=0.000;DB;DP=69;ExcessHet=3.0103;FS=3.854;MLEAC=2;MLEAF=1.00;MQ=44.00;MQRankSum=0.000;QD=29.87;ReadPosRankSum=-0.986;SOR=0.873	GT:AD:DP:GQ:PL	1/1:1,67:68:99:2944,135,0
2L	10130870	2L_10130870_SNP	G	A	2883.77	.	AC=2;AF=1.00;AN=2;BaseQRankSum=0.027;ClippingRankSum=0.000;DB;DP=67;ExcessHet=3.0103;FS=4.046;MLEAC=2;MLEAF=1.00;MQ=44.00;MQRankSum=0.000;QD=30.55;ReadPosRankSum=-0.752;SOR=1.007	GT:AD:DP:GQ:PL	1/1:1,65:66:99:2912,132,0
2L	10130871	2L_10130871_SNP	G	T	2852.77	.	AC=2;AF=1.00;AN=2;BaseQRankSum=0.937;ClippingRankSum=0.000;DB;DP=67;ExcessHet=3.0103;FS=4.046;MLEAC=2;MLEAF=1.00;MQ=44.00;MQRankSum=0.000;QD=26.35;ReadPosRankSum=-0.766;SOR=1.007	GT:AD:DP:GQ:PL	1/1:1,65:66:99:2881,129,0
2L	10131119	2L_10131119_SNP	C	T	3780.77	.	AC=2;AF=1.00;AN=2;DB;DP=86;ExcessHet=3.0103;FS=0.000;MLEAC=2;MLEAF=1.00;MQ=43.63;QD=27.83;SOR=0.867	GT:AD:DP:GQ:PL	1/1:0,85:85:99:3809,256,0
2L	10131125	2L_10131125_SNP	G	A	3810.77	.	AC=2;AF=1.00;AN=2;DB;DP=87;ExcessHet=3.0103;FS=0.000;MLEAC=2;MLEAF=1.00;MQ=43.63;QD=30.35;SOR=0.892	GT:AD:DP:GQ:PL	1/1:0,86:86:99:3839,259,0
2L	10131139	2L_10131139_SNP	G	A	3724.77	.	AC=2;AF=1.00;AN=2;DB;DP=87;ExcessHet=3.0103;FS=0.000;MLEAC=2;MLEAF=1.00;MQ=43.60;QD=31.00;SOR=0.892	GT:AD:DP:GQ:PL	1/1:0,86:86:99:3753,259,0
2L	10131144	2L_10131144_SNP	A	G	3737.77	.	AC=2;AF=1.00;AN=2;DB;DP=83;ExcessHet=3.0103;FS=0.000;MLEAC=2;MLEAF=1.00;MQ=43.58;QD=36.18;SOR=1.022	GT:AD:DP:GQ:PL	1/1:0,82:82:99:3766,259,0
2L	10131389	2L_10131389_SNP	A	G	1835.77	.	AC=2;AF=1.00;AN=2;BaseQRankSum=1.828;ClippingRankSum=0.000;DB;DP=69;ExcessHet=3.0103;FS=3.203;MLEAC=2;MLEAF=1.00;MQ=43.94;MQRankSum=5.874;QD=26.61;ReadPosRankSum=-0.487;SOR=0.410	GT:AD:DP:GQ:PL	1/1:1,68:69:99:1864,196,0
2L	10132478	2L_10132478_SNP	T	A	1672.77	.	AC=2;AF=1.00;AN=2;DB;DP=60;ExcessHet=3.0103;FS=0.000;MLEAC=2;MLEAF=1.00;MQ=44.00;QD=27.88;SOR=0.831	GT:AD:DP:GQ:PL	1/1:0,60:60:99:1701,179,0
2L	10133063	2L_10133063_SNP	C	T	1724.77	.	AC=2;AF=1.00;AN=2;DB;DP=61;ExcessHet=3.0103;FS=0.000;MLEAC=2;MLEAF=1.00;MQ=44.00;QD=28.27;SOR=0.725	GT:AD:DP:GQ:PL	1/1:0,61:61:99:1753,183,0
2L	10133087	2L_10133087_SNP	A	G	1897.77	.	AC=2;AF=1.00;AN=2;DB;DP=68;ExcessHet=3.0103;FS=0.000;MLEAC=2;MLEAF=1.00;MQ=44.00;QD=27.91;SOR=0.752	GT:AD:DP:GQ:PL	1/1:0,68:68:99:1926,204,0
2L	10133105	2L_10133105_INS	G	GCT	3293.73	.	AC=2;AF=1.00;AN=2;DB;DP=74;ExcessHet=3.0103;FS=0.000;MLEAC=2;MLEAF=1.00;MQ=44.00;QD=25.30;SOR=0.747	GT:AD:DP:GQ:PL	1/1:0,74:74:99:3331,229,0
2L	10133277	2L_10133277_SNP	A	T	1684.77	.	AC=2;AF=1.00;AN=2;DB;DP=60;ExcessHet=3.0103;FS=0.000;MLEAC=2;MLEAF=1.00;MQ=43.93;QD=28.08;SOR=0.760	GT:AD:DP:GQ:PL	1/1:0,60:60:99:1713,180,0
2L	10133873	2L_10133873_SNP	G	C	3580.77	.	AC=2;AF=1.00;AN=2;DB;DP=82;ExcessHet=3.0103;FS=0.000;MLEAC=2;MLEAF=1.00;MQ=44.00;QD=27.73;SOR=0.768	GT:AD:DP:GQ:PL	1/1:0,81:81:99:3609,244,0
2L	10133878	2L_10133878_SNP	G	T	3729.77	.	AC=2;AF=1.00;AN=2;DB;DP=86;ExcessHet=3.0103;FS=0.000;MLEAC=2;MLEAF=1.00;MQ=44.00;QD=31.67;SOR=0.815	GT:AD:DP:GQ:PL	1/1:0,85:85:99:3758,259,0
2L	10134111	2L_10134111_SNP	T	A	3858.77	.	AC=2;AF=1.00;AN=2;DB;DP=88;ExcessHet=3.0103;FS=0.000;MLEAC=2;MLEAF=1.00;MQ=44.00;QD=30.94;SOR=0.812	GT:AD:DP:GQ:PL	1/1:0,87:87:99:3887,262,0
2L	10134114	.	C	T	3895.77	.	AC=2;AF=1.00;AN=2;DP=89;ExcessHet=3.0103;FS=0.000;MLEAC=2;MLEAF=1.00;MQ=44.00;QD=24.64;SOR=0.836	GT:AD:DP:GQ:PL	1/1:0,88:88:99:3924,265,0
2L	10134897	.	A	AGCTGATGCTGAT	2011.73	.	AC=2;AF=1.00;AN=2;DP=47;ExcessHet=3.0103;FS=0.000;MLEAC=2;MLEAF=1.00;MQ=43.92;QD=32.32;SOR=1.765	GT:AD:DP:GQ:PL	1/1:0,46:46:99:2049,144,0
2L	10134985	2L_10134985_SNP	A	G	2190.77	.	AC=2;AF=1.00;AN=2;DB;DP=52;ExcessHet=3.0103;FS=0.000;MLEAC=2;MLEAF=1.00;MQ=43.78;QD=25.47;SOR=0.941	GT:AD:DP:GQ:PL	1/1:0,52:52:99:2219,156,0
2L	10134989	.	T	TG	2175.73	.	AC=2;AF=1.00;AN=2;DP=52;ExcessHet=3.0103;FS=0.000;MLEAC=2;MLEAF=1.00;MQ=43.78;QD=30.50;SOR=1.036	GT:AD:DP:GQ:PL	1/1:0,52:52:99:2213,156,0
2L	10135003	2L_10135003_SNP	T	C	1459.77	.	AC=2;AF=1.00;AN=2;DB;DP=54;ExcessHet=3.0103;FS=0.000;MLEAC=2;MLEAF=1.00;MQ=43.72;QD=27.03;SOR=1.022	GT:AD:DP:GQ:PL	1/1:0,54:54:99:1488,162,0
2L	10135017	2L_10135017_SNP	C	T	1377.77	.	AC=2;AF=1.00;AN=2;DB;DP=54;ExcessHet=3.0103;FS=0.000;MLEAC=2;MLEAF=1.00;MQ=43.76;QD=26.00;SOR=0.808	GT:AD:DP:GQ:PL	1/1:0,53:53:99:1406,158,0
2L	10135861	2L_10135861_SNP	A	C	1635.77	.	AC=2;AF=1.00;AN=2;DB;DP=59;ExcessHet=3.0103;FS=0.000;MLEAC=2;MLEAF=1.00;MQ=43.93;QD=27.72;SOR=1.649	GT:AD:DP:GQ:PL	1/1:0,59:59:99:1664,177,0
2L	10135970	2L_10135970_SNP	A	G	1694.77	.	AC=2;AF=1.00;AN=2;DB;DP=61;ExcessHet=3.0103;FS=0.000;MLEAC=2;MLEAF=1.00;MQ=43.59;QD=27.78;SOR=1.392	GT:AD:DP:GQ:PL	1/1:0,61:61:99:1723,183,0
2L	10136238	2L_10136238_SNP	A	G	1962.77	.	AC=2;AF=1.00;AN=2;DB;DP=71;ExcessHet=3.0103;FS=0.000;MLEAC=2;MLEAF=1.00;MQ=42.42;QD=27.64;SOR=0.779	GT:AD:DP:GQ:PL	1/1:0,71:71:99:1991,213,0
2L	10136313	.	T	TTGCGTCAATCGTTCTGCCTAC	3269.73	.	AC=2;AF=1.00;AN=2;DP=66;ExcessHet=3.0103;FS=0.000;MLEAC=2;MLEAF=1.00;MQ=40.57;QD=33.61;SOR=1.092	GT:AD:DP:GQ:PL	1/1:0,63:63:99:3307,222,0
2L	10136357	2L_10136357_SNP	G	A	1698.77	.	AC=2;AF=1.00;AN=2;DB;DP=62;ExcessHet=3.0103;FS=0.000;MLEAC=2;MLEAF=1.00;MQ=40.06;QD=27.40;SOR=0.976	GT:AD:DP:GQ:PL	1/1:0,62:62:99:1727,185,0
2L	10136379	2L_10136379_SNP	C	T	1911.77	.	AC=2;AF=1.00;AN=2;DB;DP=67;ExcessHet=3.0103;FS=0.000;MLEAC=2;MLEAF=1.00;MQ=40.19;QD=28.53;SOR=1.146	GT:AD:DP:GQ:PL	1/1:0,67:67:99:1940,201,0
2L	10136426	2L_10136426_SNP	G	A	2037.77	.	AC=2;AF=1.00;AN=2;DB;DP=75;ExcessHet=3.0103;FS=0.000;MLEAC=2;MLEAF=1.00;MQ=40.08;QD=27.17;SOR=0.719	GT:AD:DP:GQ:PL	1/1:0,75:75:99:2066,224,0
2L	10136452	2L_10136452_SNP	A	T	3405.77	.	AC=2;AF=1.00;AN=2;DB;DP=76;ExcessHet=3.0103;FS=0.000;MLEAC=2;MLEAF=1.00;MQ=39.75;QD=33.68;SOR=0.746	GT:AD:DP:GQ:PL	1/1:0,76:76:99:3434,232,0
2L	10136456	2L_10136456_SNP	A	T	3481.77	.	AC=2;AF=1.00;AN=2;DB;DP=76;ExcessHet=3.0103;FS=0.000;MLEAC=2;MLEAF=1.00;MQ=39.70;QD=29.30;SOR=0.746	GT:AD:DP:GQ:PL	1/1:0,76:76:99:3510,235,0
2L	10136457	2L_10136457_SNP	A	T	3481.77	.	AC=2;AF=1.00;AN=2;DB;DP=76;ExcessHet=3.0103;FS=0.000;MLEAC=2;MLEAF=1.00;MQ=39.70;QD=28.76;SOR=0.693	GT:AD:DP:GQ:PL	1/1:0,76:76:99:3510,235,0
2L	10136460	2L_10136460_SNP	G	A	3346.77	.	AC=2;AF=1.00;AN=2;DB;DP=73;ExcessHet=3.0103;FS=0.000;MLEAC=2;MLEAF=1.00;MQ=39.67;QD=32.23;SOR=0.720	GT:AD:DP:GQ:PL	1/1:0,73:73:99:3375,226,0
2L	10136474	2L_10136474_SNP	C	G	3211.77	.	AC=2;AF=1.00;AN=2;DB;DP=71;ExcessHet=3.0103;FS=0.000;MLEAC=2;MLEAF=1.00;MQ=39.38;QD=26.13;SOR=0.779	GT:AD:DP:GQ:PL	1/1:0,71:71:99:3240,217,0
2L	10136477	2L_10136477_SNP	T	G	3166.77	.	AC=2;AF=1.00;AN=2;DB;DP=69;ExcessHet=3.0103;FS=0.000;MLEAC=2;MLEAF=1.00;MQ=39.50;QD=31.11;SOR=0.781	GT:AD:DP:GQ:PL	1/1:0,69:69:99:3195,214,0
2L	10136488	2L_10136488_SNP	A	G	3016.77	.	AC=2;AF=1.00;AN=2;DB;DP=68;ExcessHet=3.0103;FS=0.000;MLEAC=2;MLEAF=1.00;MQ=39.29;QD=31.09;SOR=0.814	GT:AD:DP:GQ:PL	1/1:0,68:68:99:3045,205,0
2L	10136521	2L_10136521_SNP	A	C	3064.77	.	AC=2;AF=1.00;AN=2;DB;DP=69;ExcessHet=3.0103;FS=0.000;MLEAC=2;MLEAF=1.00;MQ=37.56;QD=33.17;SOR=0.781	GT:AD:DP:GQ:PL	1/1:0,69:69:99:3093,208,0
2L	10136523	2L_10136523_SNP	T	G	3154.77	.	AC=2;AF=1.00;AN=2;DB;DP=68;ExcessHet=3.0103;FS=0.000;MLEAC=2;MLEAF=1.00;MQ=37.58;QD=31.21;SOR=0.752	GT:AD:DP:GQ:PL	1/1:0,68:68:99:3183,214,0
2L	10136527	2L_10136527_SNP	T	C	3076.77	.	AC=2;AF=1.00;AN=2;DB;DP=64;ExcessHet=3.0103;FS=0.000;MLEAC=2;MLEAF=1.00;MQ=37.52;QD=32.99;SOR=0.822	GT:AD:DP:GQ:PL	1/1:0,64:64:99:3105,208,0
2L	10136537	2L_10136537_SNP	G	C	2761.77	.	AC=2;AF=1.00;AN=2;DB;DP=62;ExcessHet=3.0103;FS=0.000;MLEAC=2;MLEAF=1.00;MQ=37.09;QD=26.26;SOR=0.758	GT:AD:DP:GQ:PL	1/1:0,62:62:99:2790,187,0
2L	10136554	2L_10136554_SNP	G	T	2491.77	.	AC=2;AF=1.00;AN=2;DB;DP=56;ExcessHet=3.0103;FS=0.000;MLEAC=2;MLEAF=1.00;MQ=36.40;QD=27.65;SOR=0.693	GT:AD:DP:GQ:PL	1/1:0,56:56:99:2520,169,0
2L	10136558	2L_10136558_SNP	G	A	2536.77	.	AC=2;AF=1.00;AN=2;DB;DP=56;ExcessHet=3.0103;FS=0.000;MLEAC=2;MLEAF=1.00;MQ=36.04;QD=29.58;SOR=0.841	GT:AD:DP:GQ:PL	1/1:0,56:56:99:2565,172,0
2L	10136563	.	TC	T	2617.73	.	AC=2;AF=1.00;AN=2;DP=58;ExcessHet=3.0103;FS=0.000;MLEAC=2;MLEAF=1.00;MQ=36.13;QD=33.55;SOR=0.836	GT:AD:DP:GQ:PL	1/1:0,58:58:99:2655,178,0
2L	10136565	.	A	G	2626.77	.	AC=2;AF=1.00;AN=2;DP=58;ExcessHet=3.0103;FS=0.000;MLEAC=2;MLEAF=1.00;MQ=36.22;QD=31.21;SOR=0.836	GT:AD:DP:GQ:PL	1/1:0,58:58:99:2655,178,0
2L	10136580	2L_10136580_SNP	A	G	2401.77	.	AC=2;AF=1.00;AN=2;DB;DP=51;ExcessHet=3.0103;FS=0.000;MLEAC=2;MLEAF=1.00;MQ=36.23;QD=29.48;SOR=0.813	GT:AD:DP:GQ:PL	1/1:0,51:51:99:2430,163,0
2L	10136588	.	T	TCTCCCACTTCTCC	2617.73	.	AC=2;AF=1.00;AN=2;DP=50;ExcessHet=3.0103;FS=0.000;MLEAC=2;MLEAF=1.00;MQ=36.25;QD=28.35;SOR=0.859	GT:AD:DP:GQ:PL	1/1:0,50:50:99:2655,178,0
2L	10136591	.	T	TTC	2392.73	.	AC=2;AF=1.00;AN=2;DP=52;ExcessHet=3.0103;FS=0.000;MLEAC=2;MLEAF=1.00;MQ=36.39;QD=23.15;SOR=0.853	GT:AD:DP:GQ:PL	1/1:0,52:52:99:2430,163,0
2L	10136597	2L_10136597_SNP	T	A	2401.77	.	AC=2;AF=1.00;AN=2;DB;DP=53;ExcessHet=3.0103;FS=0.000;MLEAC=2;MLEAF=1.00;MQ=36.45;QD=27.20;SOR=0.808	GT:AD:DP:GQ:PL	1/1:0,53:53:99:2430,163,0
2L	10136612	.	C	CTTAAAAAATGT	2842.73	.	AC=2;AF=1.00;AN=2;DP=57;ExcessHet=3.0103;FS=0.000;MLEAC=2;MLEAF=1.00;MQ=37.14;QD=32.84;SOR=0.800	GT:AD:DP:GQ:PL	1/1:0,57:57:99:2880,193,0
2L	10136632	2L_10136632_SNP	T	C	2866.77	.	AC=2;AF=1.00;AN=2;DB;DP=63;ExcessHet=3.0103;FS=0.000;MLEAC=2;MLEAF=1.00;MQ=39.01;QD=31.43;SOR=0.724	GT:AD:DP:GQ:PL	1/1:0,63:63:99:2895,195,0
2L	10136633	2L_10136633_SNP	G	A	2866.77	.	AC=2;AF=1.00;AN=2;DB;DP=63;ExcessHet=3.0103;FS=0.000;MLEAC=2;MLEAF=1.00;MQ=39.24;QD=35.06;SOR=0.724	GT:AD:DP:GQ:PL	1/1:0,63:63:99:2895,195,0
2L	10136729	2L_10136729_SNP	T	C	1670.77	.	AC=2;AF=1.00;AN=2;DB;DP=60;ExcessHet=3.0103;FS=0.000;MLEAC=2;MLEAF=1.00;MQ=42.27;QD=27.85;SOR=0.906	GT:AD:DP:GQ:PL	1/1:0,60:60:99:1699,180,0
2L	10136834	2L_10136834_SNP	A	G	2099.77	.	AC=2;AF=1.00;AN=2;DB;DP=48;ExcessHet=3.0103;FS=0.000;MLEAC=2;MLEAF=1.00;MQ=42.67;QD=28.61;SOR=1.298	GT:AD:DP:GQ:PL	1/1:0,48:48:99:2128,144,0
2L	10136842	2L_10136842_SNP	T	G	2141.77	.	AC=2;AF=1.00;AN=2;DB;DP=49;ExcessHet=3.0103;FS=0.000;MLEAC=2;MLEAF=1.00;MQ=42.60;QD=28.40;SOR=1.345	GT:AD:DP:GQ:PL	1/1:0,49:49:99:2170,147,0
2L	10137603	2L_10137603_SNP	T	C	1201.77	.	AC=2;AF=1.00;AN=2;BaseQRankSum=1.395;ClippingRankSum=0.000;DB;DP=49;ExcessHet=3.0103;FS=6.673;MLEAC=2;MLEAF=1.00;MQ=43.28;MQRankSum=1.499;QD=24.53;ReadPosRankSum=1.240;SOR=0.481	GT:AD:DP:GQ:PL	1/1:2,47:49:99:1230,108,0
2L	10144942	2L_10144942_SNP	T	G	3272.77	.	AC=2;AF=1.00;AN=2;DB;DP=74;ExcessHet=3.0103;FS=0.000;MLEAC=2;MLEAF=1.00;MQ=42.99;QD=29.01;SOR=0.804	GT:AD:DP:GQ:PL	1/1:0,74:74:99:3301,226,0
2L	10144951	2L_10144951_SNP	C	A	3391.77	.	AC=2;AF=1.00;AN=2;DB;DP=78;ExcessHet=3.0103;FS=0.000;MLEAC=2;MLEAF=1.00;MQ=42.99;QD=33.65;SOR=0.855	GT:AD:DP:GQ:PL	1/1:0,78:78:99:3420,238,0
2L	10144967	.	A	AGCCGAATGAATG	3537.73	.	AC=2;AF=1.00;AN=2;DP=78;ExcessHet=3.0103;FS=0.000;MLEAC=2;MLEAF=1.00;MQ=42.93;QD=34.09;SOR=0.887	GT:AD:DP:GQ:PL	1/1:0,77:77:99:3575,241,0
2L	10145149	2L_10145149_SNP	A	G	3022.77	.	AC=2;AF=1.00;AN=2;DB;DP=69;ExcessHet=3.0103;FS=0.000;MLEAC=2;MLEAF=1.00;MQ=43.53;QD=33.39;SOR=0.844	GT:AD:DP:GQ:PL	1/1:0,69:69:99:3051,213,0
2L	10145157	2L_10145157_SNP	A	T	2992.77	.	AC=2;AF=1.00;AN=2;DB;DP=69;ExcessHet=3.0103;FS=0.000;MLEAC=2;MLEAF=1.00;MQ=43.60;QD=29.29;SOR=0.722	GT:AD:DP:GQ:PL	1/1:0,69:69:99:3021,210,0
2L	10145193	.	G	GAA	1822.73	.	AC=2;AF=1.00;AN=2;DP=66;ExcessHet=3.0103;FS=0.000;MLEAC=2;MLEAF=1.00;MQ=43.58;QD=28.93;SOR=0.730	GT:AD:DP:GQ:PL	1/1:0,63:63:99:1860,189,0
2L	10145371	2L_10145371_SNP	G	T	1887.77	.	AC=2;AF=1.00;AN=2;DB;DP=67;ExcessHet=3.0103;FS=0.000;MLEAC=2;MLEAF=1.00;MQ=43.97;QD=28.18;SOR=1.508	GT:AD:DP:GQ:PL	1/1:0,67:67:99:1916,201,0
2L	10145444	2L_10145444_SNP	T	C	2412.77	.	AC=2;AF=1.00;AN=2;DB;DP=61;ExcessHet=3.0103;FS=0.000;MLEAC=2;MLEAF=1.00;MQ=43.97;QD=31.73;SOR=1.688	GT:AD:DP:GQ:PL	1/1:0,60:60:99:2441,180,0
2L	10145445	.	GT	G	2493.73	.	AC=2;AF=1.00;AN=2;DP=60;ExcessHet=3.0103;FS=0.000;MLEAC=2;MLEAF=1.00;MQ=43.97;QD=32.03;SOR=1.649	GT:AD:DP:GQ:PL	1/1:0,59:59:99:2531,186,0
2L	10145460	.	T	C	2585.77	.	AC=2;AF=1.00;AN=2;BaseQRankSum=1.096;ClippingRankSum=0.000;DP=59;ExcessHet=3.0103;FS=3.655;MLEAC=2;MLEAF=1.00;MQ=43.93;MQRankSum=0.000;QD=23.34;ReadPosRankSum=0.956;SOR=0.742	GT:AD:DP:GQ:PL	1/1:1,57:58:99:2614,142,0
2L	10145485	2L_10145485_SNP	A	C	2431.77	.	AC=2;AF=1.00;AN=2;BaseQRankSum=1.049;ClippingRankSum=0.000;DB;DP=61;ExcessHet=3.0103;FS=0.000;MLEAC=2;MLEAF=1.00;MQ=43.94;MQRankSum=-0.092;QD=28.68;ReadPosRankSum=-0.171;SOR=0.250	GT:AD:DP:GQ:PL	1/1:1,60:61:99:2460,142,0
2L	10145568	.	C	CTAA	3126.73	.	AC=2;AF=1.00;AN=2;BaseQRankSum=0.622;ClippingRankSum=0.000;DP=72;ExcessHet=3.0103;FS=0.000;MLEAC=2;MLEAF=1.00;MQ=43.92;MQRankSum=-0.140;QD=30.36;ReadPosRankSum=0.146;SOR=0.272	GT:AD:DP:GQ:PL	1/1:1,70:71:99:3164,175,0
2L	10145569	.	G	C	3135.77	.	AC=2;AF=1.00;AN=2;BaseQRankSum=0.576;ClippingRankSum=0.000;DP=69;ExcessHet=3.0103;FS=0.000;MLEAC=2;MLEAF=1.00;MQ=43.91;MQRankSum=-0.143;QD=25.35;ReadPosRankSum=0.255;SOR=0.288	GT:AD:DP:GQ:PL	1/1:1,67:68:99:3164,175,0
2L	10145574	2L_10145574_SNP	A	T	2732.77	.	AC=2;AF=1.00;AN=2;BaseQRankSum=1.406;ClippingRankSum=0.000;DB;DP=69;ExcessHet=3.0103;FS=0.000;MLEAC=2;MLEAF=1.00;MQ=43.91;MQRankSum=-0.144;QD=30.15;ReadPosRankSum=0.595;SOR=0.248	GT:AD:DP:GQ:PL	1/1:1,66:67:99:2761,163,0
2L	10145651	.	A	AT	3340.73	.	AC=2;AF=1.00;AN=2;DP=76;ExcessHet=3.0103;FS=0.000;MLEAC=2;MLEAF=1.00;MQ=43.92;QD=29.09;SOR=0.859	GT:AD:DP:GQ:PL	1/1:0,76:76:99:3378,232,0
2L	10145657	2L_10145657_SNP	G	A	3331.77	.	AC=2;AF=1.00;AN=2;DB;DP=75;ExcessHet=3.0103;FS=0.000;MLEAC=2;MLEAF=1.00;MQ=43.92;QD=29.05;SOR=0.955	GT:AD:DP:GQ:PL	1/1:0,75:75:99:3360,229,0
2L	10145762	2L_10145762_SNP	A	T	1858.77	.	AC=2;AF=1.00;AN=2;DB;DP=69;ExcessHet=3.0103;FS=0.000;MLEAC=2;MLEAF=1.00;MQ=44.00;QD=27.33;SOR=0.880	GT:AD:DP:GQ:PL	1/1:0,68:68:99:1887,203,0
2L	10145962	2L_10145962_SNP	A	G	2097.77	.	AC=2;AF=1.00;AN=2;DB;DP=75;ExcessHet=3.0103;FS=0.000;MLEAC=2;MLEAF=1.00;MQ=43.97;QD=27.97;SOR=0.955	GT:AD:DP:GQ:PL	1/1:0,75:75:99:2126,225,0
2L	10146021	2L_10146021_SNP	C	T	3212.77	.	AC=2;AF=1.00;AN=2;DB;DP=74;ExcessHet=3.0103;FS=0.000;MLEAC=2;MLEAF=1.00;MQ=43.92;QD=29.83;SOR=0.898	GT:AD:DP:GQ:PL	1/1:0,73:73:99:3241,223,0
2L	10146037	2L_10146037_SNP	G	T	3466.77	.	AC=2;AF=1.00;AN=2;DB;DP=78;ExcessHet=3.0103;FS=0.000;MLEAC=2;MLEAF=1.00;MQ=43.92;QD=28.57;SOR=0.948	GT:AD:DP:GQ:PL	1/1:0,77:77:99:3495,235,0
2L	10146054	2L_10146054_SNP	G	C	3426.77	.	AC=2;AF=1.00;AN=2;DB;DP=79;ExcessHet=3.0103;FS=0.000;MLEAC=2;MLEAF=1.00;MQ=43.93;QD=27.58;SOR=1.040	GT:AD:DP:GQ:PL	1/1:0,78:78:99:3455,238,0
2L	10146151	.	T	TC	2950.73	.	AC=2;AF=1.00;AN=2;BaseQRankSum=1.659;ClippingRankSum=0.000;DP=72;ExcessHet=3.0103;FS=0.000;MLEAC=2;MLEAF=1.00;MQ=43.89;MQRankSum=6.882;QD=30.29;ReadPosRankSum=1.287;SOR=0.752	GT:AD:DP:GQ:PL	1/1:2,68:70:99:2988,154,0
2L	10146157	.	T	C	3152.77	.	AC=2;AF=1.00;AN=2;BaseQRankSum=2.503;ClippingRankSum=0.000;DP=76;ExcessHet=3.0103;FS=0.000;MLEAC=2;MLEAF=1.00;MQ=43.90;MQRankSum=7.166;QD=25.17;ReadPosRankSum=0.536;SOR=0.747	GT:AD:DP:GQ:PL	1/1:2,74:76:99:3181,172,0
2L	10146201	.	CA	C	1670.73	.	AC=2;AF=1.00;AN=2;BaseQRankSum=2.271;ClippingRankSum=0.000;DP=78;ExcessHet=3.0103;FS=0.000;MLEAC=2;MLEAF=1.00;MQ=43.90;MQRankSum=7.259;QD=21.42;ReadPosRankSum=0.269;SOR=0.859	GT:AD:DP:GQ:PL	1/1:2,76:78:99:1708,185,0
2L	10146780	2L_10146780_SNP	G	A	1933.77	.	AC=2;AF=1.00;AN=2;DB;DP=69;ExcessHet=3.0103;FS=0.000;MLEAC=2;MLEAF=1.00;MQ=44.00;QD=28.44;SOR=1.098	GT:AD:DP:GQ:PL	1/1:0,68:68:99:1962,204,0
2L	10146978	2L_10146978_SNP	C	G	2464.77	.	AC=2;AF=1.00;AN=2;DB;DP=89;ExcessHet=3.0103;FS=0.000;MLEAC=2;MLEAF=1.00;MQ=43.93;QD=28.01;SOR=0.941	GT:AD:DP:GQ:PL	1/1:0,88:88:99:2493,264,0
2L	10147023	2L_10147023_SNP	A	G	2604.77	.	AC=2;AF=1.00;AN=2;DB;DP=98;ExcessHet=3.0103;FS=0.000;MLEAC=2;MLEAF=1.00;MQ=43.94;QD=26.85;SOR=0.892	GT:AD:DP:GQ:PL	1/1:0,97:97:99:2633,289,0
2L	10147294	2L_10147294_SNP	T	A	2186.77	.	AC=2;AF=1.00;AN=2;DB;DP=78;ExcessHet=3.0103;FS=0.000;MLEAC=2;MLEAF=1.00;MQ=43.92;QD=28.04;SOR=0.855	GT:AD:DP:GQ:PL	1/1:0,78:78:99:2215,233,0
2L	10147327	2L_10147327_SNP	C	A	3191.77	.	AC=2;AF=1.00;AN=2;DB;DP=74;ExcessHet=3.0103;FS=0.000;MLEAC=2;MLEAF=1.00;MQ=43.87;QD=29.15;SOR=0.836	GT:AD:DP:GQ:PL	1/1:0,73:73:99:3220,223,0
2L	10147337	2L_10147337_SNP	C	A	3260.77	.	AC=2;AF=1.00;AN=2;DB;DP=76;ExcessHet=3.0103;FS=0.000;MLEAC=2;MLEAF=1.00;MQ=43.87;QD=34.32;SOR=0.859	GT:AD:DP:GQ:PL	1/1:0,76:76:99:3289,231,0
2L	10147414	2L_10147414_SNP	T	C	3146.77	.	AC=2;AF=1.00;AN=2;DB;DP=70;ExcessHet=3.0103;FS=0.000;MLEAC=2;MLEAF=1.00;MQ=43.78;QD=25.67;SOR=0.750	GT:AD:DP:GQ:PL	1/1:0,70:70:99:3175,220,0
2L	10147427	2L_10147427_SNP	T	A	3239.77	.	AC=2;AF=1.00;AN=2;DB;DP=76;ExcessHet=3.0103;FS=0.000;MLEAC=2;MLEAF=1.00;MQ=43.79;QD=32.25;SOR=0.693	GT:AD:DP:GQ:PL	1/1:0,76:76:99:3268,229,0
2L	10147478	.	AATG	A	3314.73	.	AC=2;AF=1.00;AN=2;DP=79;ExcessHet=3.0103;FS=0.000;MLEAC=2;MLEAF=1.00;MQ=43.75;QD=29.01;SOR=0.859	GT:AD:DP:GQ:PL	1/1:0,76:76:99:3352,229,0
2L	10147519	2L_10147519_SNP	C	G	3310.77	.	AC=2;AF=1.00;AN=2;DB;DP=75;ExcessHet=3.0103;FS=0.000;MLEAC=2;MLEAF=1.00;MQ=43.66;QD=28.88;SOR=0.719	GT:AD:DP:GQ:PL	1/1:0,75:75:99:3339,226,0
2L	10147522	.	CCTACCTA	C	3301.73	.	AC=2;AF=1.00;AN=2;DP=74;ExcessHet=3.0103;FS=0.000;MLEAC=2;MLEAF=1.00;MQ=43.66;QD=30.39;SOR=0.693	GT:AD:DP:GQ:PL	1/1:0,74:74:99:3339,226,0
2L	10147544	2L_10147544_SNP	A	G	3042.77	.	AC=2;AF=1.00;AN=2;DB;DP=66;ExcessHet=3.0103;FS=0.000;MLEAC=2;MLEAF=1.00;MQ=43.61;QD=33.89;SOR=0.818	GT:AD:DP:GQ:PL	1/1:0,66:66:99:3071,208,0
2L	10147563	2L_10147563_SNP	C	G	3060.77	.	AC=2;AF=1.00;AN=2;DB;DP=75;ExcessHet=3.0103;FS=0.000;MLEAC=2;MLEAF=1.00;MQ=43.69;QD=26.54;SOR=0.774	GT:AD:DP:GQ:PL	1/1:0,75:75:99:3089,225,0
2L	10147594	2L_10147594_SNP	C	G	2213.77	.	AC=2;AF=1.00;AN=2;DB;DP=79;ExcessHet=3.0103;FS=0.000;MLEAC=2;MLEAF=1.00;MQ=43.75;QD=28.02;SOR=0.824	GT:AD:DP:GQ:PL	1/1:0,79:79:99:2242,236,0
2L	10147642	2L_10147642_SNP	T	C	2107.77	.	AC=2;AF=1.00;AN=2;DB;DP=80;ExcessHet=3.0103;FS=0.000;MLEAC=2;MLEAF=1.00;MQ=43.69;QD=27.02;SOR=0.914	GT:AD:DP:GQ:PL	1/1:0,78:78:99:2136,232,0
2L	10147899	2L_10147899_SNP	G	C	3001.77	.	AC=2;AF=1.00;AN=2;DB;DP=69;ExcessHet=3.0103;FS=0.000;MLEAC=2;MLEAF=1.00;MQ=43.94;QD=26.86;SOR=0.781	GT:AD:DP:GQ:PL	1/1:0,69:69:99:3030,211,0
2L	10147912	2L_10147912_DEL	CG	C	3134.73	.	AC=2;AF=1.00;AN=2;DB;DP=70;ExcessHet=3.0103;FS=0.000;MLEAC=2;MLEAF=1.00;MQ=43.94;QD=30.12;SOR=0.811	GT:AD:DP:GQ:PL	1/1:0,70:70:99:3172,214,0
2L	10147916	2L_10147916_SNP	T	C	3143.77	.	AC=2;AF=1.00;AN=2;DB;DP=68;ExcessHet=3.0103;FS=0.000;MLEAC=2;MLEAF=1.00;MQ=43.94;QD=28.65;SOR=0.752	GT:AD:DP:GQ:PL	1/1:0,68:68:99:3172,214,0
2L	10147931	2L_10147931_SNP	G	A	3085.77	.	AC=2;AF=1.00;AN=2;DB;DP=72;ExcessHet=3.0103;FS=0.000;MLEAC=2;MLEAF=1.00;MQ=43.95;QD=29.30;SOR=0.934	GT:AD:DP:GQ:PL	1/1:0,72:72:99:3114,219,0
2L	10148167	2L_10148167_SNP	C	G	2094.77	.	AC=2;AF=1.00;AN=2;DB;DP=77;ExcessHet=3.0103;FS=0.000;MLEAC=2;MLEAF=1.00;MQ=44.00;QD=27.20;SOR=0.719	GT:AD:DP:GQ:PL	1/1:0,77:77:99:2123,229,0
2L	10148346	2L_10148346_SNP	G	T	2442.77	.	AC=2;AF=1.00;AN=2;BaseQRankSum=1.653;ClippingRankSum=0.000;DB;DP=59;ExcessHet=3.0103;FS=0.000;MLEAC=2;MLEAF=1.00;MQ=43.84;MQRankSum=-0.094;QD=31.59;ReadPosRankSum=0.871;SOR=0.499	GT:AD:DP:GQ:PL	1/1:1,58:59:99:2471,114,0
2L	10148351	2L_10148351_SNP	G	T	2384.77	.	AC=2;AF=1.00;AN=2;BaseQRankSum=-0.267;ClippingRankSum=0.000;DB;DP=54;ExcessHet=3.0103;FS=0.000;MLEAC=2;MLEAF=1.00;MQ=43.87;MQRankSum=0.000;QD=26.97;ReadPosRankSum=0.903;SOR=0.446	GT:AD:DP:GQ:PL	1/1:1,53:54:99:2413,108,0
2L	10148354	2L_10148354_SNP	A	G	2235.77	.	AC=2;AF=1.00;AN=2;BaseQRankSum=1.739;ClippingRankSum=0.000;DB;DP=53;ExcessHet=3.0103;FS=0.000;MLEAC=2;MLEAF=1.00;MQ=43.86;MQRankSum=0.000;QD=29.75;ReadPosRankSum=-2.012;SOR=0.374	GT:AD:DP:GQ:PL	1/1:1,52:53:96:2264,96,0
2L	10148462	.	T	G	2701.77	.	AC=2;AF=1.00;AN=2;BaseQRankSum=1.615;ClippingRankSum=0.000;DP=63;ExcessHet=3.0103;FS=3.369;MLEAC=2;MLEAF=1.00;MQ=43.70;MQRankSum=-0.303;QD=35.58;ReadPosRankSum=1.046;SOR=0.535	GT:AD:DP:GQ:PL	1/1:1,62:63:99:2730,145,0
2L	10148463	.	T	G	2791.77	.	AC=2;AF=1.00;AN=2;BaseQRankSum=-0.452;ClippingRankSum=0.000;DP=63;ExcessHet=3.0103;FS=3.369;MLEAC=2;MLEAF=1.00;MQ=43.70;MQRankSum=-0.303;QD=27.58;ReadPosRankSum=1.046;SOR=0.535	GT:AD:DP:GQ:PL	1/1:1,62:63:99:2820,151,0
2L	10148474	2L_10148474_SNP	G	T	2703.77	.	AC=2;AF=1.00;AN=2;BaseQRankSum=-0.345;ClippingRankSum=0.000;DB;DP=62;ExcessHet=3.0103;FS=3.610;MLEAC=2;MLEAF=1.00;MQ=43.69;MQRankSum=-0.306;QD=31.99;ReadPosRankSum=1.621;SOR=0.707	GT:AD:DP:GQ:PL	1/1:1,61:62:99:2732,145,0
2L	10148475	2L_10148475_SNP	T	G	2703.77	.	AC=2;AF=1.00;AN=2;BaseQRankSum=-1.566;ClippingRankSum=0.000;DB;DP=62;ExcessHet=3.0103;FS=3.610;MLEAC=2;MLEAF=1.00;MQ=43.69;MQRankSum=-0.306;QD=26.30;ReadPosRankSum=1.649;SOR=0.707	GT:AD:DP:GQ:PL	1/1:1,61:62:99:2732,145,0
2L	10148479	.	AGGGGGG	A	2700.73	.	AC=2;AF=1.00;AN=2;DP=61;ExcessHet=3.0103;FS=0.000;MLEAC=2;MLEAF=1.00;MQ=43.69;QD=33.68;SOR=1.022	GT:AD:DP:GQ:PL	1/1:0,61:61:99:2738,145,0
2L	10148531	2L_10148531_SNP	A	C	1560.77	.	AC=2;AF=1.00;AN=2;DB;DP=59;ExcessHet=3.0103;FS=0.000;MLEAC=2;MLEAF=1.00;MQ=43.83;QD=26.45;SOR=0.871	GT:AD:DP:GQ:PL	1/1:0,59:59:99:1589,176,0
2L	10148566	2L_10148566_SNP	C	A	1704.77	.	AC=2;AF=1.00;AN=2;DB;DP=59;ExcessHet=3.0103;FS=0.000;MLEAC=2;MLEAF=1.00;MQ=43.83;QD=29.39;SOR=0.836	GT:AD:DP:GQ:PL	1/1:0,58:58:99:1733,174,0
2L	10148624	2L_10148624_SNP	C	T	1582.77	.	AC=2;AF=1.00;AN=2;BaseQRankSum=1.578;ClippingRankSum=0.000;DB;DP=58;ExcessHet=3.0103;FS=0.000;MLEAC=2;MLEAF=1.00;MQ=44.00;MQRankSum=0.000;QD=27.29;ReadPosRankSum=1.076;SOR=0.267	GT:AD:DP:GQ:PL	1/1:1,57:58:99:1611,148,0
2L	10148787	2L_10148787_SNP	A	G	1850.77	.	AC=2;AF=1.00;AN=2;DB;DP=68;ExcessHet=3.0103;FS=0.000;MLEAC=2;MLEAF=1.00;MQ=43.54;QD=27.22;SOR=1.098	GT:AD:DP:GQ:PL	1/1:0,68:68:99:1879,203,0
2L	10148808	2L_10148808_SNP	C	T	2138.77	.	AC=2;AF=1.00;AN=2;DB;DP=76;ExcessHet=3.0103;FS=0.000;MLEAC=2;MLEAF=1.00;MQ=43.46;QD=28.14;SOR=0.801	GT:AD:DP:GQ:PL	1/1:0,76:76:99:2167,228,0
2L	10148836	2L_10148836_SNP	C	A	3450.77	.	AC=2;AF=1.00;AN=2;DB;DP=78;ExcessHet=3.0103;FS=0.000;MLEAC=2;MLEAF=1.00;MQ=43.37;QD=33.87;SOR=0.744	GT:AD:DP:GQ:PL	1/1:0,78:78:99:3479,238,0
2L	10148845	2L_10148845_SNP	T	A	3530.77	.	AC=2;AF=1.00;AN=2;DB;DP=81;ExcessHet=3.0103;FS=0.000;MLEAC=2;MLEAF=1.00;MQ=43.34;QD=30.01;SOR=0.718	GT:AD:DP:GQ:PL	1/1:0,81:81:99:3559,244,0
2L	10148891	2L_10148891_SNP	G	A	2291.77	.	AC=2;AF=1.00;AN=2;DB;DP=84;ExcessHet=3.0103;FS=0.000;MLEAC=2;MLEAF=1.00;MQ=43.32;QD=27.28;SOR=0.693	GT:AD:DP:GQ:PL	1/1:0,84:84:99:2320,252,0
2L	10148907	2L_10148907_SNP	T	C	2237.77	.	AC=2;AF=1.00;AN=2;DB;DP=81;ExcessHet=3.0103;FS=0.000;MLEAC=2;MLEAF=1.00;MQ=43.27;QD=27.63;SOR=0.768	GT:AD:DP:GQ:PL	1/1:0,81:81:99:2266,242,0
2L	10148935	2L_10148935_SNP	G	C	2289.77	.	AC=2;AF=1.00;AN=2;DB;DP=83;ExcessHet=3.0103;FS=0.000;MLEAC=2;MLEAF=1.00;MQ=43.07;QD=27.92;SOR=0.742	GT:AD:DP:GQ:PL	1/1:0,82:82:99:2318,246,0
2L	10148947	2L_10148947_SNP	C	T	3848.77	.	AC=2;AF=1.00;AN=2;DB;DP=86;ExcessHet=3.0103;FS=0.000;MLEAC=2;MLEAF=1.00;MQ=42.92;QD=32.12;SOR=0.788	GT:AD:DP:GQ:PL	1/1:0,86:86:99:3877,265,0
2L	10148948	2L_10148948_SNP	T	C	3848.77	.	AC=2;AF=1.00;AN=2;DB;DP=86;ExcessHet=3.0103;FS=0.000;MLEAC=2;MLEAF=1.00;MQ=42.90;QD=26.94;SOR=0.788	GT:AD:DP:GQ:PL	1/1:0,86:86:99:3877,265,0
2L	10148952	2L_10148952_SNP	G	A	3712.77	.	AC=2;AF=1.00;AN=2;DB;DP=81;ExcessHet=3.0103;FS=0.000;MLEAC=2;MLEAF=1.00;MQ=42.88;QD=23.17;SOR=0.768	GT:AD:DP:GQ:PL	1/1:0,81:81:99:3741,253,0
2L	10148977	2L_10148977_SNP	G	A	2006.77	.	AC=2;AF=1.00;AN=2;DB;DP=73;ExcessHet=3.0103;FS=0.000;MLEAC=2;MLEAF=1.00;MQ=42.78;QD=27.49;SOR=0.898	GT:AD:DP:GQ:PL	1/1:0,73:73:99:2035,219,0
2L	10148997	2L_10148997_SNP	C	G	2258.77	.	AC=2;AF=1.00;AN=2;DB;DP=80;ExcessHet=3.0103;FS=0.000;MLEAC=2;MLEAF=1.00;MQ=42.81;QD=28.23;SOR=0.850	GT:AD:DP:GQ:PL	1/1:0,80:80:99:2287,240,0
2L	10149011	2L_10149011_SNP	T	A	2094.77	.	AC=2;AF=1.00;AN=2;DB;DP=76;ExcessHet=3.0103;FS=0.000;MLEAC=2;MLEAF=1.00;MQ=42.75;QD=27.56;SOR=0.746	GT:AD:DP:GQ:PL	1/1:0,76:76:99:2123,228,0
2L	10149021	.	TGC	T	3437.73	.	AC=2;AF=1.00;AN=2;DP=78;ExcessHet=3.0103;FS=0.000;MLEAC=2;MLEAF=1.00;MQ=42.78;QD=26.16;SOR=0.798	GT:AD:DP:GQ:PL	1/1:0,78:78:99:3475,237,0
2L	10149024	.	AACTC	A	3437.73	.	AC=2;AF=1.00;AN=2;DP=79;ExcessHet=3.0103;FS=0.000;MLEAC=2;MLEAF=1.00;MQ=42.77;QD=26.56;SOR=0.824	GT:AD:DP:GQ:PL	1/1:0,79:79:99:3475,237,0
2L	10149039	2L_10149039_SNP	A	T	3649.77	.	AC=2;AF=1.00;AN=2;DB;DP=83;ExcessHet=3.0103;FS=0.000;MLEAC=2;MLEAF=1.00;MQ=42.83;QD=28.60;SOR=0.717	GT:AD:DP:GQ:PL	1/1:0,83:83:99:3678,253,0
2L	10149043	.	G	C	3505.77	.	AC=2;AF=1.00;AN=2;DP=80;ExcessHet=3.0103;FS=0.000;MLEAC=2;MLEAF=1.00;MQ=42.84;QD=30.36;SOR=0.796	GT:AD:DP:GQ:PL	1/1:0,80:80:99:3534,241,0
2L	10149065	2L_10149065_SNP	A	G	2368.77	.	AC=2;AF=1.00;AN=2;DB;DP=85;ExcessHet=3.0103;FS=0.000;MLEAC=2;MLEAF=1.00;MQ=43.05;QD=27.87;SOR=0.716	GT:AD:DP:GQ:PL	1/1:0,85:85:99:2397,255,0
2L	10149238	.	AC	A	1851.73	.	AC=2;AF=1.00;AN=2;DP=64;ExcessHet=3.0103;FS=0.000;MLEAC=2;MLEAF=1.00;MQ=43.62;QD=28.93;SOR=0.822	GT:AD:DP:GQ:PL	1/1:0,64:64:99:1889,192,0
2L	10149274	2L_10149274_SNP	T	C	1910.77	.	AC=2;AF=1.00;AN=2;DB;DP=70;ExcessHet=3.0103;FS=0.000;MLEAC=2;MLEAF=1.00;MQ=43.55;QD=27.30;SOR=0.750	GT:AD:DP:GQ:PL	1/1:0,70:70:99:1939,209,0
2L	10149355	2L_10149355_SNP	A	G	3727.77	.	AC=2;AF=1.00;AN=2;DB;DP=86;ExcessHet=3.0103;FS=0.000;MLEAC=2;MLEAF=1.00;MQ=43.69;QD=36.89;SOR=1.065	GT:AD:DP:GQ:PL	1/1:0,86:86:99:3756,262,0
2L	10149363	2L_10149363_SNP	T	A	3573.77	.	AC=2;AF=1.00;AN=2;DB;DP=80;ExcessHet=3.0103;FS=0.000;MLEAC=2;MLEAF=1.00;MQ=43.67;QD=25.00;SOR=0.968	GT:AD:DP:GQ:PL	1/1:0,80:80:99:3602,247,0
2L	10149492	2L_10149492_SNP	C	T	1900.77	.	AC=2;AF=1.00;AN=2;DB;DP=72;ExcessHet=3.0103;FS=0.000;MLEAC=2;MLEAF=1.00;MQ=43.63;QD=26.40;SOR=0.869	GT:AD:DP:GQ:PL	1/1:0,72:72:99:1929,215,0
2L	10149558	.	CATAAA	C	1717.73	.	AC=2;AF=1.00;AN=2;BaseQRankSum=-0.221;ClippingRankSum=0.000;DP=42;ExcessHet=3.0103;FS=0.000;MLEAC=2;MLEAF=1.00;MQ=43.22;MQRankSum=-0.621;QD=27.55;ReadPosRankSum=0.341;SOR=0.368	GT:AD:DP:GQ:PL	1/1:1,40:41:79:1755,79,0
2L	10149564	.	GAAA	G	1717.73	.	AC=2;AF=1.00;AN=2;BaseQRankSum=0.639;ClippingRankSum=0.000;DP=41;ExcessHet=3.0103;FS=0.000;MLEAC=2;MLEAF=1.00;MQ=43.20;MQRankSum=-0.621;QD=32.56;ReadPosRankSum=0.043;SOR=0.368	GT:AD:DP:GQ:PL	1/1:1,40:41:78:1755,78,0
2L	10149606	.	GA	G	957.73	.	AC=2;AF=1.00;AN=2;BaseQRankSum=0.164;ClippingRankSum=0.000;DP=23;ExcessHet=3.0103;FS=5.166;MLEAC=2;MLEAF=1.00;MQ=43.51;MQRankSum=-0.258;QD=29.48;ReadPosRankSum=-1.585;SOR=1.816	GT:AD:DP:GQ:PL	1/1:1,22:23:39:995,39,0
2L	10149613	2L_10149613_SNP	A	G	226.77	.	AC=1;AF=0.500;AN=2;BaseQRankSum=-0.110;ClippingRankSum=0.000;DB;DP=27;ExcessHet=3.0103;FS=2.735;MLEAC=1;MLEAF=0.500;MQ=43.11;MQRankSum=1.071;QD=12.60;ReadPosRankSum=0.373;SOR=2.303	GT:AD:DP:GQ:PL	0/1:4,14:18:55:255,0,55
2L	10149654	2L_10149654_SNP	G	A	929.77	.	AC=2;AF=1.00;AN=2;BaseQRankSum=1.329;ClippingRankSum=0.000;DB;DP=36;ExcessHet=3.0103;FS=6.532;MLEAC=2;MLEAF=1.00;MQ=42.67;MQRankSum=-0.716;QD=25.83;ReadPosRankSum=0.096;SOR=2.595	GT:AD:DP:GQ:PL	1/1:1,35:36:81:958,81,0
2L	10149707	.	T	A	1018.77	.	AC=2;AF=1.00;AN=2;BaseQRankSum=-0.729;ClippingRankSum=0.000;DP=40;ExcessHet=3.0103;FS=0.000;MLEAC=2;MLEAF=1.00;MQ=41.14;MQRankSum=-0.701;QD=25.47;ReadPosRankSum=0.391;SOR=0.560	GT:AD:DP:GQ:PL	1/1:1,39:40:91:1047,91,0
2L	10149808	.	T	A	1951.77	.	AC=2;AF=1.00;AN=2;BaseQRankSum=1.160;ClippingRankSum=0.000;DP=46;ExcessHet=3.0103;FS=0.000;MLEAC=2;MLEAF=1.00;MQ=40.57;MQRankSum=-0.929;QD=31.70;ReadPosRankSum=1.094;SOR=0.375	GT:AD:DP:GQ:PL	1/1:1,45:46:93:1980,93,0
2L	10149810	.	A	G	1951.77	.	AC=2;AF=1.00;AN=2;BaseQRankSum=0.236;ClippingRankSum=0.000;DP=46;ExcessHet=3.0103;FS=0.000;MLEAC=2;MLEAF=1.00;MQ=40.57;MQRankSum=-0.929;QD=27.73;ReadPosRankSum=1.093;SOR=0.375	GT:AD:DP:GQ:PL	1/1:1,45:46:93:1980,93,0
2L	10149822	2L_10149822_SNP	T	G	1861.77	.	AC=2;AF=1.00;AN=2;BaseQRankSum=-1.084;ClippingRankSum=0.000;DB;DP=44;ExcessHet=3.0103;FS=0.000;MLEAC=2;MLEAF=1.00;MQ=40.83;MQRankSum=-0.929;QD=34.70;ReadPosRankSum=1.615;SOR=0.330	GT:AD:DP:GQ:PL	1/1:1,43:44:87:1890,87,0
2L	10149826	2L_10149826_DEL	ACTT	A	1942.73	.	AC=2;AF=1.00;AN=2;BaseQRankSum=-1.710;ClippingRankSum=0.000;DB;DP=44;ExcessHet=3.0103;FS=0.000;MLEAC=2;MLEAF=1.00;MQ=40.83;MQRankSum=-0.929;QD=33.78;ReadPosRankSum=1.694;SOR=0.330	GT:AD:DP:GQ:PL	1/1:1,43:44:93:1980,93,0
2L	10149833	2L_10149833_SNP	T	A	2041.77	.	AC=2;AF=1.00;AN=2;DB;DP=43;ExcessHet=3.0103;FS=0.000;MLEAC=2;MLEAF=1.00;MQ=39.55;QD=29.28;SOR=1.055	GT:AD:DP:GQ:PL	1/1:0,43:43:99:2070,138,0
2L	10149835	2L_10149835_SNP	A	G	1951.77	.	AC=2;AF=1.00;AN=2;DB;DP=43;ExcessHet=3.0103;FS=0.000;MLEAC=2;MLEAF=1.00;MQ=39.48;QD=29.21;SOR=1.179	GT:AD:DP:GQ:PL	1/1:0,43:43:99:1980,132,0
2L	10149837	2L_10149837_SNP	C	T	1906.77	.	AC=2;AF=1.00;AN=2;DB;DP=41;ExcessHet=3.0103;FS=0.000;MLEAC=2;MLEAF=1.00;MQ=39.71;QD=31.86;SOR=1.206	GT:AD:DP:GQ:PL	1/1:0,41:41:99:1935,129,0
2L	10149912	2L_10149912_SNP	T	G	812.77	.	AC=2;AF=1.00;AN=2;DB;DP=20;ExcessHet=3.0103;FS=0.000;MLEAC=2;MLEAF=1.00;MQ=35.85;QD=29.81;SOR=0.892	GT:AD:DP:GQ:PL	1/1:0,20:20:63:841,63,0
2L	10149938	.	AT	A	801.73	.	AC=2;AF=1.00;AN=2;DP=19;ExcessHet=3.0103;FS=0.000;MLEAC=2;MLEAF=1.00;MQ=36.71;QD=28.21;SOR=1.292	GT:AD:DP:GQ:PL	1/1:0,19:19:57:839,57,0
2L	10149948	2L_10149948_SNP	A	C	898.77	.	AC=2;AF=1.00;AN=2;DB;DP=20;ExcessHet=3.0103;FS=0.000;MLEAC=2;MLEAF=1.00;MQ=36.78;QD=29.62;SOR=1.127	GT:AD:DP:GQ:PL	1/1:0,20:20:63:927,63,0
2L	10149962	2L_10149962_SNP	T	A	826.77	.	AC=2;AF=1.00;AN=2;DB;DP=21;ExcessHet=3.0103;FS=0.000;MLEAC=2;MLEAF=1.00;MQ=33.95;QD=28.26;SOR=0.784	GT:AD:DP:GQ:PL	1/1:0,21:21:63:855,63,0
2L	10150001	2L_10150001_SNP	T	C	884.77	.	AC=2;AF=1.00;AN=2;DB;DP=21;ExcessHet=3.0103;FS=0.000;MLEAC=2;MLEAF=1.00;MQ=35.77;QD=32.41;SOR=0.990	GT:AD:DP:GQ:PL	1/1:0,21:21:63:913,63,0
2L	10150007	2L_10150007_SNP	A	G	913.77	.	AC=2;AF=1.00;AN=2;DB;DP=19;ExcessHet=3.0103;FS=0.000;MLEAC=2;MLEAF=1.00;MQ=36.60;QD=27.14;SOR=1.022	GT:AD:DP:GQ:PL	1/1:0,19:19:66:942,66,0
2L	10150020	2L_10150020_SNP	C	G	897.77	.	AC=2;AF=1.00;AN=2;DB;DP=22;ExcessHet=3.0103;FS=0.000;MLEAC=2;MLEAF=1.00;MQ=38.08;QD=34.36;SOR=0.874	GT:AD:DP:GQ:PL	1/1:0,22:22:66:926,66,0
2L	10150247	.	G	A	1266.77	.	AC=2;AF=1.00;AN=2;BaseQRankSum=-0.435;ClippingRankSum=0.000;DP=48;ExcessHet=3.0103;FS=3.802;MLEAC=2;MLEAF=1.00;MQ=45.57;MQRankSum=0.361;QD=26.39;ReadPosRankSum=-1.376;SOR=0.855	GT:AD:DP:GQ:PL	1/1:1,47:48:99:1295,115,0
2L	10150305	.	TGCG	T	2093.73	.	AC=2;AF=1.00;AN=2;BaseQRankSum=-1.030;ClippingRankSum=0.000;DP=50;ExcessHet=3.0103;FS=0.000;MLEAC=2;MLEAF=1.00;MQ=47.55;MQRankSum=0.734;QD=29.45;ReadPosRankSum=0.495;SOR=0.223	GT:AD:DP:GQ:PL	1/1:1,48:49:77:2131,77,0
2L	10150308	.	G	GTTTTT	2093.73	.	AC=2;AF=1.00;AN=2;BaseQRankSum=1.036;ClippingRankSum=0.000;DP=49;ExcessHet=3.0103;FS=0.000;MLEAC=2;MLEAF=1.00;MQ=47.62;MQRankSum=0.734;QD=34.44;ReadPosRankSum=0.778;SOR=0.223	GT:AD:DP:GQ:PL	1/1:1,48:49:77:2131,77,0
2L	10150589	.	AAT	A	58.73	.	AC=1;AF=0.500;AN=2;BaseQRankSum=0.000;ClippingRankSum=0.000;DP=41;ExcessHet=3.0103;FS=0.000;MLEAC=1;MLEAF=0.500;MQ=43.63;MQRankSum=1.089;QD=1.84;ReadPosRankSum=-0.159;SOR=0.976	GT:AD:DP:GQ:PL	0/1:25,7:32:96:96,0,602
2L	10150690	2L_10150690_SNP	A	G	2023.77	.	AC=2;AF=1.00;AN=2;DB;DP=52;ExcessHet=3.0103;FS=0.000;MLEAC=2;MLEAF=1.00;MQ=43.85;QD=30.00;SOR=1.201	GT:AD:DP:GQ:PL	1/1:0,51:51:99:2052,153,0
2L	10150708	2L_10150708_SNP	T	G	1952.77	.	AC=2;AF=1.00;AN=2;DB;DP=49;ExcessHet=3.0103;FS=0.000;MLEAC=2;MLEAF=1.00;MQ=43.92;QD=27.92;SOR=1.067	GT:AD:DP:GQ:PL	1/1:0,48:48:99:1981,146,0
2L	10150746	2L_10150746_SNP	C	T	1293.77	.	AC=2;AF=1.00;AN=2;BaseQRankSum=-0.464;ClippingRankSum=0.000;DB;DP=51;ExcessHet=3.0103;FS=0.000;MLEAC=2;MLEAF=1.00;MQ=44.00;MQRankSum=0.000;QD=25.88;ReadPosRankSum=-0.686;SOR=0.361	GT:AD:DP:GQ:PL	1/1:1,49:50:99:1322,121,0
2L	10150840	2L_10150840_SNP	G	A	2244.77	.	AC=2;AF=1.00;AN=2;BaseQRankSum=1.189;ClippingRankSum=0.000;DB;DP=53;ExcessHet=3.0103;FS=0.000;MLEAC=2;MLEAF=1.00;MQ=44.00;MQRankSum=0.000;QD=29.93;ReadPosRankSum=-0.491;SOR=0.255	GT:AD:DP:GQ:PL	1/1:1,52:53:99:2273,105,0
2L	10150849	2L_10150849_SNP	C	A	2234.77	.	AC=2;AF=1.00;AN=2;BaseQRankSum=-1.555;ClippingRankSum=0.000;DB;DP=54;ExcessHet=3.0103;FS=0.000;MLEAC=2;MLEAF=1.00;MQ=44.00;MQRankSum=0.000;QD=30.94;ReadPosRankSum=0.667;SOR=0.271	GT:AD:DP:GQ:PL	1/1:1,53:54:99:2263,105,0
2L	10150875	2L_10150875_SNP	A	G	1504.77	.	AC=2;AF=1.00;AN=2;BaseQRankSum=-1.707;ClippingRankSum=0.000;DB;DP=57;ExcessHet=3.0103;FS=0.000;MLEAC=2;MLEAF=1.00;MQ=44.00;MQRankSum=0.000;QD=26.40;ReadPosRankSum=1.993;SOR=0.285	GT:AD:DP:GQ:PL	1/1:1,56:57:99:1533,142,0
2L	10150962	2L_10150962_SNP	A	T	1220.77	.	AC=2;AF=1.00;AN=2;DB;DP=49;ExcessHet=3.0103;FS=0.000;MLEAC=2;MLEAF=1.00;MQ=43.92;QD=25.43;SOR=0.776	GT:AD:DP:GQ:PL	1/1:0,48:48:99:1249,141,0
2L	10150986	2L_10150986_SNP	A	G	1209.77	.	AC=2;AF=1.00;AN=2;BaseQRankSum=-0.649;ClippingRankSum=0.000;DB;DP=49;ExcessHet=3.0103;FS=0.000;MLEAC=2;MLEAF=1.00;MQ=43.92;MQRankSum=-0.104;QD=25.20;ReadPosRankSum=0.975;SOR=0.277	GT:AD:DP:GQ:PL	1/1:1,47:48:99:1238,114,0
2L	10151038	2L_10151038_SNP	G	A	1996.77	.	AC=2;AF=1.00;AN=2;BaseQRankSum=-0.709;ClippingRankSum=0.000;DB;DP=47;ExcessHet=3.0103;FS=0.000;MLEAC=2;MLEAF=1.00;MQ=43.88;MQRankSum=-0.174;QD=26.61;ReadPosRankSum=-1.586;SOR=0.459	GT:AD:DP:GQ:PL	1/1:1,46:47:96:2025,96,0
2L	10151042	2L_10151042_SNP	T	A	2030.77	.	AC=2;AF=1.00;AN=2;BaseQRankSum=1.816;ClippingRankSum=0.000;DB;DP=48;ExcessHet=3.0103;FS=0.000;MLEAC=2;MLEAF=1.00;MQ=43.88;MQRankSum=-0.172;QD=33.85;ReadPosRankSum=-1.517;SOR=0.484	GT:AD:DP:GQ:PL	1/1:1,47:48:99:2059,99,0
2L	10151062	.	G	GTGGCGC	1672.73	.	AC=2;AF=1.00;AN=2;BaseQRankSum=1.647;ClippingRankSum=0.000;DP=42;ExcessHet=3.0103;FS=0.000;MLEAC=2;MLEAF=1.00;MQ=43.91;MQRankSum=-0.115;QD=30.38;ReadPosRankSum=-0.347;SOR=0.404	GT:AD:DP:GQ:PL	1/1:1,39:40:75:1710,75,0
2L	10151173	.	T	TATG	1884.73	.	AC=2;AF=1.00;AN=2;DP=45;ExcessHet=3.0103;FS=0.000;MLEAC=2;MLEAF=1.00;MQ=43.83;QD=29.07;SOR=0.788	GT:AD:DP:GQ:PL	1/1:0,42:42:99:1922,129,0
2L	10151192	2L_10151192_SNP	A	C	1957.77	.	AC=2;AF=1.00;AN=2;DB;DP=46;ExcessHet=3.0103;FS=0.000;MLEAC=2;MLEAF=1.00;MQ=43.66;QD=32.79;SOR=0.976	GT:AD:DP:GQ:PL	1/1:0,46:46:99:1986,141,0
2L	10151599	2L_10151599_SNP	A	G	2258.77	.	AC=2;AF=1.00;AN=2;DB;DP=55;ExcessHet=3.0103;FS=0.000;MLEAC=2;MLEAF=1.00;MQ=43.28;QD=30.80;SOR=0.729	GT:AD:DP:GQ:PL	1/1:0,55:55:99:2287,169,0
2L	10151608	.	GAGCAGC	G	2442.73	.	AC=2;AF=1.00;AN=2;DP=60;ExcessHet=3.0103;FS=0.000;MLEAC=2;MLEAF=1.00;MQ=43.34;QD=35.44;SOR=0.693	GT:AD:DP:GQ:PL	1/1:0,60:60:99:2480,183,0
2L	10151730	.	AGTCCTCGAGGCT	A	2212.73	.	AC=2;AF=1.00;AN=2;DP=50;ExcessHet=3.0103;FS=0.000;MLEAC=2;MLEAF=1.00;MQ=42.59;QD=30.51;SOR=0.859	GT:AD:DP:GQ:PL	1/1:0,50:50:99:2250,151,0
2L	10151754	2L_10151754_SNP	A	G	2356.77	.	AC=2;AF=1.00;AN=2;DB;DP=50;ExcessHet=3.0103;FS=0.000;MLEAC=2;MLEAF=1.00;MQ=42.55;QD=33.17;SOR=0.952	GT:AD:DP:GQ:PL	1/1:0,50:50:99:2385,160,0
2L	10151761	2L_10151761_SNP	T	A	2446.77	.	AC=2;AF=1.00;AN=2;DB;DP=52;ExcessHet=3.0103;FS=0.000;MLEAC=2;MLEAF=1.00;MQ=42.67;QD=32.29;SOR=0.941	GT:AD:DP:GQ:PL	1/1:0,52:52:99:2475,166,0
2L	10151763	.	ATGGGGGGG	A	2347.73	.	AC=2;AF=1.00;AN=2;DP=52;ExcessHet=3.0103;FS=0.000;MLEAC=2;MLEAF=1.00;MQ=42.67;QD=31.13;SOR=0.853	GT:AD:DP:GQ:PL	1/1:0,52:52:99:2385,160,0
2L	10151778	.	A	AG	2347.73	.	AC=2;AF=1.00;AN=2;DP=51;ExcessHet=3.0103;FS=0.000;MLEAC=2;MLEAF=1.00;MQ=42.64;QD=26.76;SOR=0.813	GT:AD:DP:GQ:PL	1/1:0,51:51:99:2385,160,0
2L	10151789	2L_10151789_SNP	G	A	2157.77	.	AC=2;AF=1.00;AN=2;DB;DP=50;ExcessHet=3.0103;FS=0.000;MLEAC=2;MLEAF=1.00;MQ=42.61;QD=32.20;SOR=0.773	GT:AD:DP:GQ:PL	1/1:0,50:50:99:2186,150,0
2L	10151832	2L_10151832_SNP	C	G	2235.77	.	AC=2;AF=1.00;AN=2;DB;DP=50;ExcessHet=3.0103;FS=0.000;MLEAC=2;MLEAF=1.00;MQ=43.05;QD=33.63;SOR=0.952	GT:AD:DP:GQ:PL	1/1:0,50:50:99:2264,154,0
2L	10151843	2L_10151843_SNP	T	A	2491.77	.	AC=2;AF=1.00;AN=2;DB;DP=55;ExcessHet=3.0103;FS=0.000;MLEAC=2;MLEAF=1.00;MQ=43.21;QD=31.84;SOR=0.970	GT:AD:DP:GQ:PL	1/1:0,55:55:99:2520,169,0
2L	10151850	2L_10151850_SNP	G	T	2527.77	.	AC=2;AF=1.00;AN=2;DB;DP=56;ExcessHet=3.0103;FS=0.000;MLEAC=2;MLEAF=1.00;MQ=43.30;QD=27.59;SOR=1.009	GT:AD:DP:GQ:PL	1/1:0,56:56:99:2556,172,0
2L	10151851	2L_10151851_SNP	C	T	2527.77	.	AC=2;AF=1.00;AN=2;DB;DP=57;ExcessHet=3.0103;FS=0.000;MLEAC=2;MLEAF=1.00;MQ=43.31;QD=32.17;SOR=1.047	GT:AD:DP:GQ:PL	1/1:0,57:57:99:2556,172,0
2L	10151915	2L_10151915_SNP	T	A	1779.77	.	AC=2;AF=1.00;AN=2;DB;DP=64;ExcessHet=3.0103;FS=0.000;MLEAC=2;MLEAF=1.00;MQ=43.69;QD=27.81;SOR=0.892	GT:AD:DP:GQ:PL	1/1:0,64:64:99:1808,192,0
2L	10152096	2L_10152096_SNP	T	C	2197.77	.	AC=2;AF=1.00;AN=2;DB;DP=79;ExcessHet=3.0103;FS=0.000;MLEAC=2;MLEAF=1.00;MQ=43.88;QD=27.82;SOR=0.718	GT:AD:DP:GQ:PL	1/1:0,79:79:99:2226,237,0
2L	10152359	2L_10152359_SNP	A	T	1933.77	.	AC=2;AF=1.00;AN=2;DB;DP=71;ExcessHet=3.0103;FS=0.000;MLEAC=2;MLEAF=1.00;MQ=43.92;QD=27.24;SOR=1.117	GT:AD:DP:GQ:PL	1/1:0,71:71:99:1962,212,0
2L	10152408	2L_10152408_SNP	T	A	3616.77	.	AC=2;AF=1.00;AN=2;DB;DP=81;ExcessHet=3.0103;FS=0.000;MLEAC=2;MLEAF=1.00;MQ=43.87;QD=29.45;SOR=0.821	GT:AD:DP:GQ:PL	1/1:0,81:81:99:3645,244,0
2L	10152409	2L_10152409_SNP	G	A	3616.77	.	AC=2;AF=1.00;AN=2;DB;DP=81;ExcessHet=3.0103;FS=0.000;MLEAC=2;MLEAF=1.00;MQ=43.87;QD=28.28;SOR=0.821	GT:AD:DP:GQ:PL	1/1:0,81:81:99:3645,244,0
2L	10152446	2L_10152446_SNP	G	T	2292.77	.	AC=2;AF=1.00;AN=2;BaseQRankSum=-0.561;ClippingRankSum=0.000;DB;DP=84;ExcessHet=3.0103;FS=0.000;MLEAC=2;MLEAF=1.00;MQ=43.83;MQRankSum=-0.258;QD=27.29;ReadPosRankSum=1.435;SOR=0.298	GT:AD:DP:GQ:PL	1/1:1,83:84:99:2321,224,0
2L	10152460	2L_10152460_SNP	A	C	2157.77	.	AC=2;AF=1.00;AN=2;BaseQRankSum=1.256;ClippingRankSum=0.000;DB;DP=81;ExcessHet=3.0103;FS=0.000;MLEAC=2;MLEAF=1.00;MQ=43.79;MQRankSum=-0.289;QD=26.64;ReadPosRankSum=0.558;SOR=0.243	GT:AD:DP:GQ:PL	1/1:1,80:81:99:2186,217,0
2L	10152543	2L_10152543_SNP	T	G	3604.77	.	AC=2;AF=1.00;AN=2;BaseQRankSum=1.436;ClippingRankSum=0.000;DB;DP=82;ExcessHet=3.0103;FS=4.225;MLEAC=2;MLEAF=1.00;MQ=43.76;MQRankSum=-0.335;QD=30.65;ReadPosRankSum=-0.587;SOR=1.120	GT:AD:DP:GQ:PL	1/1:1,81:82:99:3633,218,0
2L	10152546	2L_10152546_SNP	G	C	3612.77	.	AC=2;AF=1.00;AN=2;BaseQRankSum=1.800;ClippingRankSum=0.000;DB;DP=83;ExcessHet=3.0103;FS=4.006;MLEAC=2;MLEAF=1.00;MQ=43.76;MQRankSum=-0.333;QD=31.66;ReadPosRankSum=-0.652;SOR=0.970	GT:AD:DP:GQ:PL	1/1:1,82:83:99:3641,218,0
2L	10152580	2L_10152580_SNP	C	T	3227.77	.	AC=2;AF=1.00;AN=2;BaseQRankSum=1.628;ClippingRankSum=0.000;DB;DP=76;ExcessHet=3.0103;FS=4.037;MLEAC=2;MLEAF=1.00;MQ=43.74;MQRankSum=-0.350;QD=27.93;ReadPosRankSum=1.191;SOR=0.995	GT:AD:DP:GQ:PL	1/1:1,75:76:99:3256,184,0
2L	10152582	2L_10152582_SNP	T	C	3227.77	.	AC=2;AF=1.00;AN=2;BaseQRankSum=1.800;ClippingRankSum=0.000;DB;DP=72;ExcessHet=3.0103;FS=4.102;MLEAC=2;MLEAF=1.00;MQ=43.75;MQRankSum=-0.336;QD=31.98;ReadPosRankSum=1.402;SOR=1.041	GT:AD:DP:GQ:PL	1/1:1,71:72:99:3256,184,0
2L	10152591	2L_10152591_SNP	A	G	3097.77	.	AC=2;AF=1.00;AN=2;DB;DP=72;ExcessHet=3.0103;FS=0.000;MLEAC=2;MLEAF=1.00;MQ=43.78;QD=32.91;SOR=1.073	GT:AD:DP:GQ:PL	1/1:0,72:72:99:3126,177,0
2L	10152614	2L_10152614_SNP	A	C	1923.77	.	AC=2;AF=1.00;AN=2;DB;DP=71;ExcessHet=3.0103;FS=0.000;MLEAC=2;MLEAF=1.00;MQ=43.81;QD=27.48;SOR=0.811	GT:AD:DP:GQ:PL	1/1:0,70:70:99:1952,210,0
2L	10152630	2L_10152630_SNP	C	A	1932.77	.	AC=2;AF=1.00;AN=2;DB;DP=71;ExcessHet=3.0103;FS=0.000;MLEAC=2;MLEAF=1.00;MQ=43.75;QD=27.22;SOR=0.840	GT:AD:DP:GQ:PL	1/1:0,71:71:99:1961,213,0
2L	10152662	.	C	T	1778.77	.	AC=2;AF=1.00;AN=2;BaseQRankSum=1.064;ClippingRankSum=0.000;DP=66;ExcessHet=3.0103;FS=0.000;MLEAC=2;MLEAF=1.00;MQ=43.73;MQRankSum=-0.353;QD=26.95;ReadPosRankSum=0.477;SOR=0.291	GT:AD:DP:GQ:PL	1/1:1,65:66:99:1807,170,0
2L	10152674	2L_10152674_SNP	A	T	1655.77	.	AC=2;AF=1.00;AN=2;BaseQRankSum=0.773;ClippingRankSum=0.000;DB;DP=63;ExcessHet=3.0103;FS=0.000;MLEAC=2;MLEAF=1.00;MQ=43.75;MQRankSum=-0.334;QD=26.28;ReadPosRankSum=-0.493;SOR=0.428	GT:AD:DP:GQ:PL	1/1:1,62:63:99:1684,161,0
2L	10152714	2L_10152714_SNP	T	A	1407.77	.	AC=2;AF=1.00;AN=2;BaseQRankSum=0.067;ClippingRankSum=0.000;DB;DP=54;ExcessHet=3.0103;FS=0.000;MLEAC=2;MLEAF=1.00;MQ=43.89;MQRankSum=-0.162;QD=26.07;ReadPosRankSum=-0.650;SOR=0.395	GT:AD:DP:GQ:PL	1/1:1,53:54:99:1436,132,0
2L	10152732	2L_10152732_SNP	C	T	1502.77	.	AC=2;AF=1.00;AN=2;BaseQRankSum=-0.606;ClippingRankSum=0.000;DB;DP=57;ExcessHet=3.0103;FS=0.000;MLEAC=2;MLEAF=1.00;MQ=43.90;MQRankSum=-0.157;QD=26.36;ReadPosRankSum=-1.147;SOR=0.407	GT:AD:DP:GQ:PL	1/1:1,56:57:99:1531,142,0
2L	10152750	2L_10152750_SNP	G	A	1404.77	.	AC=2;AF=1.00;AN=2;BaseQRankSum=0.243;ClippingRankSum=0.000;DB;DP=52;ExcessHet=3.0103;FS=0.000;MLEAC=2;MLEAF=1.00;MQ=43.89;MQRankSum=-0.165;QD=27.01;ReadPosRankSum=0.034;SOR=0.311	GT:AD:DP:GQ:PL	1/1:1,51:52:99:1433,127,0
2L	10152765	2L_10152765_SNP	T	G	1526.77	.	AC=2;AF=1.00;AN=2;BaseQRankSum=0.097;ClippingRankSum=0.000;DB;DP=57;ExcessHet=3.0103;FS=0.000;MLEAC=2;MLEAF=1.00;MQ=43.90;MQRankSum=-0.157;QD=26.79;ReadPosRankSum=0.615;SOR=0.285	GT:AD:DP:GQ:PL	1/1:1,56:57:99:1555,142,0
2L	10152859	2L_10152859_SNP	C	A	2113.77	.	AC=2;AF=1.00;AN=2;BaseQRankSum=0.180;ClippingRankSum=0.000;DB;DP=79;ExcessHet=3.0103;FS=0.000;MLEAC=2;MLEAF=1.00;MQ=43.93;MQRankSum=-0.172;QD=26.76;ReadPosRankSum=-0.849;SOR=0.719	GT:AD:DP:GQ:PL	1/1:2,77:79:99:2142,180,0
2L	10152891	2L_10152891_SNP	A	G	1970.77	.	AC=2;AF=1.00;AN=2;BaseQRankSum=1.111;ClippingRankSum=0.000;DB;DP=79;ExcessHet=3.0103;FS=2.109;MLEAC=2;MLEAF=1.00;MQ=43.93;MQRankSum=-0.236;QD=24.95;ReadPosRankSum=-1.321;SOR=0.440	GT:AD:DP:GQ:PL	1/1:3,76:79:99:1999,158,0
2L	10152932	2L_10152932_SNP	C	G	2045.77	.	AC=2;AF=1.00;AN=2;BaseQRankSum=-0.108;ClippingRankSum=0.000;DB;DP=79;ExcessHet=3.0103;FS=0.000;MLEAC=2;MLEAF=1.00;MQ=43.85;MQRankSum=-0.426;QD=25.90;ReadPosRankSum=1.686;SOR=0.400	GT:AD:DP:GQ:PL	1/1:3,76:79:99:2074,151,0
2L	10152972	2L_10152972_SNP	C	A	2192.77	.	AC=2;AF=1.00;AN=2;DB;DP=79;ExcessHet=3.0103;FS=0.000;MLEAC=2;MLEAF=1.00;MQ=43.90;QD=27.76;SOR=0.770	GT:AD:DP:GQ:PL	1/1:0,79:79:99:2221,237,0
2L	10153072	2L_10153072_SNP	C	T	1804.77	.	AC=2;AF=1.00;AN=2;BaseQRankSum=1.138;ClippingRankSum=0.000;DB;DP=70;ExcessHet=3.0103;FS=3.337;MLEAC=2;MLEAF=1.00;MQ=43.89;MQRankSum=-0.186;QD=26.16;ReadPosRankSum=-0.418;SOR=0.507	GT:AD:DP:GQ:PL	1/1:1,68:69:99:1833,179,0
2L	10153126	2L_10153126_SNP	A	C	1627.77	.	AC=2;AF=1.00;AN=2;BaseQRankSum=-0.152;ClippingRankSum=0.000;DB;DP=66;ExcessHet=3.0103;FS=3.061;MLEAC=2;MLEAF=1.00;MQ=43.91;MQRankSum=-0.259;QD=24.66;ReadPosRankSum=0.085;SOR=0.118	GT:AD:DP:GQ:PL	1/1:2,64:66:99:1656,140,0
2L	10153253	.	GAAAAACCAAAACCAAGAGCAACAAAA	G	2616.73	.	AC=2;AF=1.00;AN=2;BaseQRankSum=-0.648;ClippingRankSum=0.000;DP=65;ExcessHet=3.0103;FS=0.000;MLEAC=2;MLEAF=1.00;MQ=43.55;MQRankSum=-0.533;QD=30.70;ReadPosRankSum=1.563;SOR=0.280	GT:AD:DP:GQ:PL	1/1:1,60:61:99:2654,154,0
2L	10153456	2L_10153456_SNP	A	G	1756.77	.	AC=2;AF=1.00;AN=2;DB;DP=65;ExcessHet=3.0103;FS=0.000;MLEAC=2;MLEAF=1.00;MQ=43.79;QD=27.45;SOR=1.721	GT:AD:DP:GQ:PL	1/1:0,64:64:99:1785,192,0
2L	10153477	2L_10153477_SNP	T	G	1745.77	.	AC=2;AF=1.00;AN=2;DB;DP=64;ExcessHet=3.0103;FS=0.000;MLEAC=2;MLEAF=1.00;MQ=43.79;QD=27.71;SOR=1.467	GT:AD:DP:GQ:PL	1/1:0,63:63:99:1774,189,0
2L	10153572	2L_10153572_SNP	A	G	1319.77	.	AC=2;AF=1.00;AN=2;DB;DP=51;ExcessHet=3.0103;FS=0.000;MLEAC=2;MLEAF=1.00;MQ=43.88;QD=25.88;SOR=1.094	GT:AD:DP:GQ:PL	1/1:0,51:51:99:1348,151,0
2L	10153710	2L_10153710_SNP	C	T	1761.77	.	AC=2;AF=1.00;AN=2;DB;DP=62;ExcessHet=3.0103;FS=0.000;MLEAC=2;MLEAF=1.00;MQ=44.00;QD=28.42;SOR=0.693	GT:AD:DP:GQ:PL	1/1:0,62:62:99:1790,186,0
2L	10153776	2L_10153776_SNP	A	C	1641.77	.	AC=2;AF=1.00;AN=2;DB;DP=59;ExcessHet=3.0103;FS=0.000;MLEAC=2;MLEAF=1.00;MQ=43.97;QD=27.83;SOR=0.871	GT:AD:DP:GQ:PL	1/1:0,59:59:99:1670,177,0
2L	10153833	2L_10153833_SNP	C	G	2949.77	.	AC=2;AF=1.00;AN=2;DB;DP=66;ExcessHet=3.0103;FS=0.000;MLEAC=2;MLEAF=1.00;MQ=43.91;QD=29.98;SOR=0.754	GT:AD:DP:GQ:PL	1/1:0,66:66:99:2978,202,0
2L	10153837	2L_10153837_SNP	A	C	3049.77	.	AC=2;AF=1.00;AN=2;DB;DP=64;ExcessHet=3.0103;FS=0.000;MLEAC=2;MLEAF=1.00;MQ=43.91;QD=33.90;SOR=0.756	GT:AD:DP:GQ:PL	1/1:0,64:64:99:3078,211,0
2L	10153840	2L_10153840_SNP	T	C	2986.77	.	AC=2;AF=1.00;AN=2;DB;DP=68;ExcessHet=3.0103;FS=0.000;MLEAC=2;MLEAF=1.00;MQ=43.91;QD=31.26;SOR=0.814	GT:AD:DP:GQ:PL	1/1:0,68:68:99:3015,205,0
2L	10153853	2L_10153853_SNP	C	A	1834.77	.	AC=2;AF=1.00;AN=2;DB;DP=67;ExcessHet=3.0103;FS=0.000;MLEAC=2;MLEAF=1.00;MQ=43.91;QD=27.38;SOR=0.849	GT:AD:DP:GQ:PL	1/1:0,67:67:99:1863,201,0
2L	10153896	2L_10153896_SNP	C	T	1826.77	.	AC=2;AF=1.00;AN=2;DB;DP=65;ExcessHet=3.0103;FS=0.000;MLEAC=2;MLEAF=1.00;MQ=43.94;QD=28.10;SOR=0.854	GT:AD:DP:GQ:PL	1/1:0,65:65:99:1855,195,0
2L	10153907	2L_10153907_SNP	G	A	1782.77	.	AC=2;AF=1.00;AN=2;DB;DP=65;ExcessHet=3.0103;FS=0.000;MLEAC=2;MLEAF=1.00;MQ=43.94;QD=27.43;SOR=0.723	GT:AD:DP:GQ:PL	1/1:0,65:65:99:1811,195,0
2L	10153946	2L_10153946_SNP	C	T	2706.77	.	AC=2;AF=1.00;AN=2;DB;DP=59;ExcessHet=3.0103;FS=0.000;MLEAC=2;MLEAF=1.00;MQ=43.93;QD=27.46;SOR=0.726	GT:AD:DP:GQ:PL	1/1:0,59:59:99:2735,184,0
2L	10153948	2L_10153948_SNP	C	A	2706.77	.	AC=2;AF=1.00;AN=2;DB;DP=61;ExcessHet=3.0103;FS=0.000;MLEAC=2;MLEAF=1.00;MQ=43.94;QD=30.67;SOR=0.725	GT:AD:DP:GQ:PL	1/1:0,61:61:99:2735,184,0
2L	10153991	2L_10153991_SNP	C	A	1587.77	.	AC=2;AF=1.00;AN=2;DB;DP=58;ExcessHet=3.0103;FS=0.000;MLEAC=2;MLEAF=1.00;MQ=43.97;QD=27.38;SOR=0.997	GT:AD:DP:GQ:PL	1/1:0,58:58:99:1616,174,0
2L	10154174	2L_10154174_SNP	T	C	1808.77	.	AC=2;AF=1.00;AN=2;DB;DP=65;ExcessHet=3.0103;FS=0.000;MLEAC=2;MLEAF=1.00;MQ=44.00;QD=27.83;SOR=0.925	GT:AD:DP:GQ:PL	1/1:0,65:65:99:1837,195,0
2L	10154392	2L_10154392_SNP	C	T	1675.77	.	AC=2;AF=1.00;AN=2;DB;DP=61;ExcessHet=3.0103;FS=0.000;MLEAC=2;MLEAF=1.00;MQ=43.97;QD=27.47;SOR=0.725	GT:AD:DP:GQ:PL	1/1:0,61:61:99:1704,182,0
2L	10154482	2L_10154482_SNP	A	G	2818.77	.	AC=2;AF=1.00;AN=2;DB;DP=64;ExcessHet=3.0103;FS=0.000;MLEAC=2;MLEAF=1.00;MQ=44.00;QD=31.38;SOR=0.693	GT:AD:DP:GQ:PL	1/1:0,64:64:99:2847,196,0
2L	10154491	2L_10154491_SNP	G	A	2797.77	.	AC=2;AF=1.00;AN=2;BaseQRankSum=-0.645;ClippingRankSum=0.000;DB;DP=65;ExcessHet=3.0103;FS=3.216;MLEAC=2;MLEAF=1.00;MQ=44.00;MQRankSum=0.000;QD=27.13;ReadPosRankSum=1.518;SOR=0.422	GT:AD:DP:GQ:PL	1/1:1,64:65:99:2826,170,0
2L	10154674	2L_10154674_SNP	C	A	2561.77	.	AC=2;AF=1.00;AN=2;DB;DP=56;ExcessHet=3.0103;FS=0.000;MLEAC=2;MLEAF=1.00;MQ=43.93;QD=32.82;SOR=1.101	GT:AD:DP:GQ:PL	1/1:0,56:56:99:2590,175,0
2L	10154678	.	C	CA	2597.73	.	AC=2;AF=1.00;AN=2;DP=58;ExcessHet=3.0103;FS=0.000;MLEAC=2;MLEAF=1.00;MQ=43.93;QD=32.13;SOR=1.085	GT:AD:DP:GQ:PL	1/1:0,58:58:99:2635,178,0
2L	10154680	.	C	A	2581.77	.	AC=2;AF=1.00;AN=2;DP=58;ExcessHet=3.0103;FS=0.000;MLEAC=2;MLEAF=1.00;MQ=43.93;QD=26.13;SOR=1.085	GT:AD:DP:GQ:PL	1/1:0,58:58:99:2610,175,0
2L	10154703	2L_10154703_SNP	T	C	1636.77	.	AC=2;AF=1.00;AN=2;DB;DP=59;ExcessHet=3.0103;FS=0.000;MLEAC=2;MLEAF=1.00;MQ=43.93;QD=27.74;SOR=0.796	GT:AD:DP:GQ:PL	1/1:0,59:59:99:1665,177,0
2L	10154781	2L_10154781_SNP	C	T	2626.77	.	AC=2;AF=1.00;AN=2;BaseQRankSum=0.397;ClippingRankSum=0.000;DB;DP=61;ExcessHet=3.0103;FS=0.000;MLEAC=2;MLEAF=1.00;MQ=43.87;MQRankSum=-0.199;QD=31.05;ReadPosRankSum=-0.396;SOR=0.250	GT:AD:DP:GQ:PL	1/1:1,60:61:75:2655,75,0
2L	10154790	2L_10154790_SNP	C	T	2691.77	.	AC=2;AF=1.00;AN=2;BaseQRankSum=-0.029;ClippingRankSum=0.000;DB;DP=64;ExcessHet=3.0103;FS=0.000;MLEAC=2;MLEAF=1.00;MQ=43.88;MQRankSum=-0.194;QD=26.34;ReadPosRankSum=-0.671;SOR=0.293	GT:AD:DP:GQ:PL	1/1:1,63:64:78:2720,78,0
2L	10154791	2L_10154791_SNP	T	C	2691.77	.	AC=2;AF=1.00;AN=2;BaseQRankSum=-1.587;ClippingRankSum=0.000;DB;DP=64;ExcessHet=3.0103;FS=0.000;MLEAC=2;MLEAF=1.00;MQ=43.88;MQRankSum=-0.194;QD=33.84;ReadPosRankSum=-0.694;SOR=0.293	GT:AD:DP:GQ:PL	1/1:1,63:64:78:2720,78,0
2L	10154799	2L_10154799_SNP	C	A	2679.77	.	AC=2;AF=1.00;AN=2;BaseQRankSum=-0.224;ClippingRankSum=0.000;DB;DP=64;ExcessHet=3.0103;FS=0.000;MLEAC=2;MLEAF=1.00;MQ=43.88;MQRankSum=-0.194;QD=28.07;ReadPosRankSum=-0.557;SOR=0.293	GT:AD:DP:GQ:PL	1/1:1,63:64:78:2708,78,0
2L	10154880	2L_10154880_SNP	C	T	2737.77	.	AC=2;AF=1.00;AN=2;DB;DP=62;ExcessHet=3.0103;FS=0.000;MLEAC=2;MLEAF=1.00;MQ=43.94;QD=31.43;SOR=0.758	GT:AD:DP:GQ:PL	1/1:0,62:62:99:2766,193,0
2L	10154886	2L_10154886_SNP	C	T	2702.77	.	AC=2;AF=1.00;AN=2;DB;DP=63;ExcessHet=3.0103;FS=0.000;MLEAC=2;MLEAF=1.00;MQ=43.94;QD=28.94;SOR=0.724	GT:AD:DP:GQ:PL	1/1:0,63:63:99:2731,190,0
2L	10154934	2L_10154934_SNP	C	T	2006.77	.	AC=2;AF=1.00;AN=2;DB;DP=75;ExcessHet=3.0103;FS=0.000;MLEAC=2;MLEAF=1.00;MQ=43.97;QD=27.49;SOR=0.836	GT:AD:DP:GQ:PL	1/1:0,73:73:99:2035,219,0
2L	10154968	2L_10154968_SNP	C	T	2327.77	.	AC=2;AF=1.00;AN=2;DB;DP=83;ExcessHet=3.0103;FS=0.000;MLEAC=2;MLEAF=1.00;MQ=43.98;QD=28.05;SOR=1.048	GT:AD:DP:GQ:PL	1/1:0,83:83:99:2356,249,0
2L	10154982	2L_10154982_SNP	T	C	2125.77	.	AC=2;AF=1.00;AN=2;DB;DP=78;ExcessHet=3.0103;FS=0.000;MLEAC=2;MLEAF=1.00;MQ=44.00;QD=27.25;SOR=0.914	GT:AD:DP:GQ:PL	1/1:0,78:78:99:2154,233,0
2L	10155039	2L_10155039_SNP	T	C	2052.77	.	AC=2;AF=1.00;AN=2;DB;DP=75;ExcessHet=3.0103;FS=0.000;MLEAC=2;MLEAF=1.00;MQ=44.00;QD=27.37;SOR=1.091	GT:AD:DP:GQ:PL	1/1:0,75:75:99:2081,224,0
2L	10155111	2L_10155111_SNP	A	G	1904.77	.	AC=2;AF=1.00;AN=2;DB;DP=70;ExcessHet=3.0103;FS=0.000;MLEAC=2;MLEAF=1.00;MQ=44.00;QD=27.21;SOR=0.874	GT:AD:DP:GQ:PL	1/1:0,70:70:99:1933,210,0
2L	10155288	2L_10155288_SNP	A	T	1709.77	.	AC=2;AF=1.00;AN=2;DB;DP=65;ExcessHet=3.0103;FS=0.000;MLEAC=2;MLEAF=1.00;MQ=43.80;QD=26.72;SOR=1.044	GT:AD:DP:GQ:PL	1/1:0,64:64:99:1738,191,0
2L	10155348	2L_10155348_SNP	A	G	1921.77	.	AC=2;AF=1.00;AN=2;DB;DP=70;ExcessHet=3.0103;FS=0.000;MLEAC=2;MLEAF=1.00;MQ=43.61;QD=27.85;SOR=0.781	GT:AD:DP:GQ:PL	1/1:0,69:69:99:1950,207,0
2L	10155367	2L_10155367_SNP	A	C	1920.77	.	AC=2;AF=1.00;AN=2;DB;DP=73;ExcessHet=3.0103;FS=0.000;MLEAC=2;MLEAF=1.00;MQ=43.62;QD=26.31;SOR=0.720	GT:AD:DP:GQ:PL	1/1:0,73:73:99:1949,217,0
2L	10155413	2L_10155413_SNP	A	T	2139.77	.	AC=2;AF=1.00;AN=2;DB;DP=78;ExcessHet=3.0103;FS=0.000;MLEAC=2;MLEAF=1.00;MQ=43.65;QD=27.43;SOR=0.855	GT:AD:DP:GQ:PL	1/1:0,78:78:99:2168,233,0
2L	10155504	2L_10155504_SNP	C	T	1981.77	.	AC=2;AF=1.00;AN=2;DB;DP=72;ExcessHet=3.0103;FS=0.000;MLEAC=2;MLEAF=1.00;MQ=43.07;QD=27.91;SOR=0.971	GT:AD:DP:GQ:PL	1/1:0,71:71:99:2010,213,0
2L	10155536	2L_10155536_SNP	T	C	3196.77	.	AC=2;AF=1.00;AN=2;DB;DP=71;ExcessHet=3.0103;FS=0.000;MLEAC=2;MLEAF=1.00;MQ=42.71;QD=26.31;SOR=1.195	GT:AD:DP:GQ:PL	1/1:0,71:71:99:3225,217,0
2L	10155539	2L_10155539_SNP	G	A	3286.77	.	AC=2;AF=1.00;AN=2;DB;DP=70;ExcessHet=3.0103;FS=0.000;MLEAC=2;MLEAF=1.00;MQ=42.70;QD=32.67;SOR=1.163	GT:AD:DP:GQ:PL	1/1:0,70:70:99:3315,223,0
2L	10155549	2L_10155549_SNP	A	T	3301.77	.	AC=2;AF=1.00;AN=2;DB;DP=71;ExcessHet=3.0103;FS=0.000;MLEAC=2;MLEAF=1.00;MQ=42.71;QD=33.06;SOR=0.971	GT:AD:DP:GQ:PL	1/1:0,71:71:99:3330,223,0
2L	10155551	.	ATGTTTGCCT	A	3247.73	.	AC=2;AF=1.00;AN=2;DP=73;ExcessHet=3.0103;FS=0.000;MLEAC=2;MLEAF=1.00;MQ=42.75;QD=29.66;SOR=0.963	GT:AD:DP:GQ:PL	1/1:0,73:73:99:3285,220,0
2L	10155581	2L_10155581_SNP	T	A	3637.77	.	AC=2;AF=1.00;AN=2;DB;DP=81;ExcessHet=3.0103;FS=0.000;MLEAC=2;MLEAF=1.00;MQ=42.83;QD=31.72;SOR=0.876	GT:AD:DP:GQ:PL	1/1:0,81:81:99:3666,247,0
2L	10155592	2L_10155592_SNP	C	T	3679.77	.	AC=2;AF=1.00;AN=2;DB;DP=84;ExcessHet=3.0103;FS=0.000;MLEAC=2;MLEAF=1.00;MQ=42.89;QD=28.98;SOR=0.741	GT:AD:DP:GQ:PL	1/1:0,84:84:99:3708,256,0
2L	10155637	2L_10155637_SNP	C	A	2306.77	.	AC=2;AF=1.00;AN=2;DB;DP=83;ExcessHet=3.0103;FS=0.000;MLEAC=2;MLEAF=1.00;MQ=43.19;QD=27.79;SOR=0.766	GT:AD:DP:GQ:PL	1/1:0,83:83:99:2335,249,0
2L	10155670	2L_10155670_SNP	T	A	2139.77	.	AC=2;AF=1.00;AN=2;DB;DP=77;ExcessHet=3.0103;FS=0.000;MLEAC=2;MLEAF=1.00;MQ=43.41;QD=27.79;SOR=0.772	GT:AD:DP:GQ:PL	1/1:0,77:77:99:2168,231,0
2L	10155714	2L_10155714_SNP	T	A	2425.77	.	AC=2;AF=1.00;AN=2;DB;DP=86;ExcessHet=3.0103;FS=0.000;MLEAC=2;MLEAF=1.00;MQ=43.39;QD=28.21;SOR=0.740	GT:AD:DP:GQ:PL	1/1:0,86:86:99:2454,258,0
2L	10155779	2L_10155779_SNP	A	G	3135.77	.	AC=2;AF=1.00;AN=2;DB;DP=72;ExcessHet=3.0103;FS=0.000;MLEAC=2;MLEAF=1.00;MQ=43.16;QD=24.78;SOR=0.693	GT:AD:DP:GQ:PL	1/1:0,72:72:99:3164,217,0
2L	10155786	2L_10155786_DEL	GGGCCCCTC	G	3035.73	.	AC=2;AF=1.00;AN=2;DB;DP=67;ExcessHet=3.0103;FS=0.000;MLEAC=2;MLEAF=1.00;MQ=43.16;QD=33.29;SOR=0.784	GT:AD:DP:GQ:PL	1/1:0,67:67:99:3073,208,0
2L	10155848	2L_10155848_SNP	C	G	2998.77	.	AC=2;AF=1.00;AN=2;DB;DP=67;ExcessHet=3.0103;FS=0.000;MLEAC=2;MLEAF=1.00;MQ=43.34;QD=27.68;SOR=0.784	GT:AD:DP:GQ:PL	1/1:0,67:67:99:3027,205,0
2L	10155850	2L_10155850_SNP	C	T	2998.77	.	AC=2;AF=1.00;AN=2;DB;DP=67;ExcessHet=3.0103;FS=0.000;MLEAC=2;MLEAF=1.00;MQ=43.34;QD=25.86;SOR=0.849	GT:AD:DP:GQ:PL	1/1:0,67:67:99:3027,205,0
2L	10155909	2L_10155909_SNP	G	T	3180.77	.	AC=2;AF=1.00;AN=2;DB;DP=74;ExcessHet=3.0103;FS=0.000;MLEAC=2;MLEAF=1.00;MQ=43.37;QD=30.90;SOR=0.927	GT:AD:DP:GQ:PL	1/1:0,74:74:99:3209,223,0
2L	10155917	2L_10155917_SNP	T	G	3057.77	.	AC=2;AF=1.00;AN=2;DB;DP=69;ExcessHet=3.0103;FS=0.000;MLEAC=2;MLEAF=1.00;MQ=43.38;QD=31.47;SOR=0.844	GT:AD:DP:GQ:PL	1/1:0,69:69:99:3086,211,0
2L	10155953	2L_10155953_SNP	T	C	2164.77	.	AC=2;AF=1.00;AN=2;DB;DP=79;ExcessHet=3.0103;FS=0.000;MLEAC=2;MLEAF=1.00;MQ=43.43;QD=27.40;SOR=0.824	GT:AD:DP:GQ:PL	1/1:0,79:79:99:2193,236,0
2L	10156015	2L_10156015_SNP	T	A	1963.77	.	AC=2;AF=1.00;AN=2;DB;DP=70;ExcessHet=3.0103;FS=0.000;MLEAC=2;MLEAF=1.00;MQ=42.95;QD=28.05;SOR=0.811	GT:AD:DP:GQ:PL	1/1:0,70:70:99:1992,210,0
2L	10156047	2L_10156047_SNP	A	G	3242.77	.	AC=2;AF=1.00;AN=2;DB;DP=72;ExcessHet=3.0103;FS=0.000;MLEAC=2;MLEAF=1.00;MQ=43.09;QD=27.72;SOR=0.749	GT:AD:DP:GQ:PL	1/1:0,72:72:99:3271,220,0
2L	10156050	2L_10156050_SNP	T	A	3377.77	.	AC=2;AF=1.00;AN=2;DB;DP=71;ExcessHet=3.0103;FS=0.000;MLEAC=2;MLEAF=1.00;MQ=43.18;QD=30.65;SOR=0.840	GT:AD:DP:GQ:PL	1/1:0,71:71:99:3406,229,0
2L	10156055	2L_10156055_SNP	G	T	3301.77	.	AC=2;AF=1.00;AN=2;DB;DP=73;ExcessHet=3.0103;FS=0.000;MLEAC=2;MLEAF=1.00;MQ=43.16;QD=29.61;SOR=0.963	GT:AD:DP:GQ:PL	1/1:0,73:73:99:3330,223,0
2L	10156059	2L_10156059_SNP	G	A	3294.77	.	AC=2;AF=1.00;AN=2;DB;DP=73;ExcessHet=3.0103;FS=0.000;MLEAC=2;MLEAF=1.00;MQ=43.16;QD=32.82;SOR=0.963	GT:AD:DP:GQ:PL	1/1:0,73:73:99:3323,223,0
2L	10156100	2L_10156100_SNP	T	A	2059.77	.	AC=2;AF=1.00;AN=2;DB;DP=73;ExcessHet=3.0103;FS=0.000;MLEAC=2;MLEAF=1.00;MQ=43.04;QD=28.22;SOR=0.836	GT:AD:DP:GQ:PL	1/1:0,73:73:99:2088,219,0
2L	10156187	2L_10156187_SNP	T	C	2237.77	.	AC=2;AF=1.00;AN=2;DB;DP=83;ExcessHet=3.0103;FS=0.000;MLEAC=2;MLEAF=1.00;MQ=42.82;QD=26.96;SOR=0.818	GT:AD:DP:GQ:PL	1/1:0,83:83:99:2266,247,0
2L	10156226	2L_10156226_SNP	G	C	2137.77	.	AC=2;AF=1.00;AN=2;BaseQRankSum=1.788;ClippingRankSum=0.000;DB;DP=78;ExcessHet=3.0103;FS=0.000;MLEAC=2;MLEAF=1.00;MQ=42.63;MQRankSum=1.566;QD=27.41;ReadPosRankSum=-0.365;SOR=0.333	GT:AD:DP:GQ:PL	1/1:1,77:78:99:2166,224,0
2L	10156349	2L_10156349_SNP	C	G	371.77	.	AC=2;AF=1.00;AN=2;DB;DP=14;ExcessHet=3.0103;FS=0.000;MLEAC=2;MLEAF=1.00;MQ=42.95;QD=26.55;SOR=0.693	GT:AD:DP:GQ:PL	1/1:0,14:14:42:400,42,0
2L	10164070	2L_10164070_SNP	C	T	2090.77	.	AC=2;AF=1.00;AN=2;DB;DP=49;ExcessHet=3.0103;FS=0.000;MLEAC=2;MLEAF=1.00;MQ=43.52;QD=25.65;SOR=0.909	GT:AD:DP:GQ:PL	1/1:0,49:49:99:2119,150,0
2L	10164075	2L_10164075_SNP	C	T	2033.77	.	AC=2;AF=1.00;AN=2;DB;DP=48;ExcessHet=3.0103;FS=0.000;MLEAC=2;MLEAF=1.00;MQ=43.51;QD=29.78;SOR=0.776	GT:AD:DP:GQ:PL	1/1:0,48:48:99:2062,144,0
2L	10164176	2L_10164176_SNP	G	A	1830.77	.	AC=2;AF=1.00;AN=2;DB;DP=65;ExcessHet=3.0103;FS=0.000;MLEAC=2;MLEAF=1.00;MQ=43.80;QD=28.61;SOR=0.756	GT:AD:DP:GQ:PL	1/1:0,64:64:99:1859,192,0
2L	10164238	2L_10164238_SNP	G	A	2063.77	.	AC=2;AF=1.00;AN=2;DB;DP=75;ExcessHet=3.0103;FS=0.000;MLEAC=2;MLEAF=1.00;MQ=43.80;QD=27.89;SOR=0.747	GT:AD:DP:GQ:PL	1/1:0,74:74:99:2092,221,0
2L	10164374	.	A	AACATACAG	2716.73	.	AC=2;AF=1.00;AN=2;DP=64;ExcessHet=3.0103;FS=0.000;MLEAC=2;MLEAF=1.00;MQ=43.69;QD=29.78;SOR=0.871	GT:AD:DP:GQ:PL	1/1:0,59:59:99:2754,192,0
2L	10164422	.	GTTA	G	2954.73	.	AC=2;AF=1.00;AN=2;DP=72;ExcessHet=3.0103;FS=0.000;MLEAC=2;MLEAF=1.00;MQ=43.78;QD=26.77;SOR=0.849	GT:AD:DP:GQ:PL	1/1:0,67:67:99:2992,202,0
2L	10164486	2L_10164486_SNP	A	C	2171.77	.	AC=2;AF=1.00;AN=2;DB;DP=78;ExcessHet=3.0103;FS=0.000;MLEAC=2;MLEAF=1.00;MQ=43.89;QD=27.84;SOR=0.855	GT:AD:DP:GQ:PL	1/1:0,78:78:99:2200,234,0
2L	10164532	2L_10164532_SNP	T	A	2204.77	.	AC=2;AF=1.00;AN=2;DB;DP=79;ExcessHet=3.0103;FS=0.000;MLEAC=2;MLEAF=1.00;MQ=43.94;QD=27.91;SOR=0.881	GT:AD:DP:GQ:PL	1/1:0,79:79:99:2233,237,0
2L	10164609	.	CAATG	C	2808.73	.	AC=2;AF=1.00;AN=2;DP=66;ExcessHet=3.0103;FS=0.000;MLEAC=2;MLEAF=1.00;MQ=43.75;QD=28.04;SOR=1.402	GT:AD:DP:GQ:PL	1/1:0,64:64:99:2846,193,0
2L	10164659	2L_10164659_SNP	G	A	2716.77	.	AC=2;AF=1.00;AN=2;DB;DP=61;ExcessHet=3.0103;FS=0.000;MLEAC=2;MLEAF=1.00;MQ=43.73;QD=35.07;SOR=1.392	GT:AD:DP:GQ:PL	1/1:0,61:61:99:2745,184,0
2L	10164660	2L_10164660_SNP	C	T	2716.77	.	AC=2;AF=1.00;AN=2;DB;DP=61;ExcessHet=3.0103;FS=0.000;MLEAC=2;MLEAF=1.00;MQ=43.73;QD=24.78;SOR=1.392	GT:AD:DP:GQ:PL	1/1:0,61:61:99:2745,184,0
2L	10164725	.	ATTG	A	3019.73	.	AC=2;AF=1.00;AN=2;DP=68;ExcessHet=3.0103;FS=0.000;MLEAC=2;MLEAF=1.00;MQ=43.78;QD=31.52;SOR=1.179	GT:AD:DP:GQ:PL	1/1:0,68:68:99:3057,205,0
2L	10164728	.	G	GAC	3019.73	.	AC=2;AF=1.00;AN=2;DP=68;ExcessHet=3.0103;FS=0.000;MLEAC=2;MLEAF=1.00;MQ=43.78;QD=30.33;SOR=1.179	GT:AD:DP:GQ:PL	1/1:0,68:68:99:3057,205,0
2L	10164741	2L_10164741_SNP	T	G	3078.77	.	AC=2;AF=1.00;AN=2;DB;DP=70;ExcessHet=3.0103;FS=0.000;MLEAC=2;MLEAF=1.00;MQ=43.82;QD=33.11;SOR=0.941	GT:AD:DP:GQ:PL	1/1:0,70:70:99:3107,217,0
2L	10164797	.	C	CT	1313.73	.	AC=2;AF=1.00;AN=2;DP=66;ExcessHet=3.0103;FS=0.000;MLEAC=2;MLEAF=1.00;MQ=43.97;QD=21.54;SOR=0.725	GT:AD:DP:GQ:PL	1/1:0,61:61:99:1351,182,0
2L	10164920	2L_10164920_SNP	C	T	2524.77	.	AC=2;AF=1.00;AN=2;DB;DP=60;ExcessHet=3.0103;FS=0.000;MLEAC=2;MLEAF=1.00;MQ=43.97;QD=29.93;SOR=0.906	GT:AD:DP:GQ:PL	1/1:0,60:60:99:2553,184,0
2L	10164939	.	C	CGTAT	2667.73	.	AC=2;AF=1.00;AN=2;DP=57;ExcessHet=3.0103;FS=0.000;MLEAC=2;MLEAF=1.00;MQ=43.97;QD=28.69;SOR=0.960	GT:AD:DP:GQ:PL	1/1:0,57:57:99:2705,184,0
2L	10164989	2L_10164989_SNP	A	C	1815.77	.	AC=2;AF=1.00;AN=2;DB;DP=67;ExcessHet=3.0103;FS=0.000;MLEAC=2;MLEAF=1.00;MQ=43.93;QD=27.10;SOR=0.723	GT:AD:DP:GQ:PL	1/1:0,67:67:99:1844,200,0
2L	10165073	2L_10165073_SNP	T	C	1818.77	.	AC=2;AF=1.00;AN=2;DB;DP=67;ExcessHet=3.0103;FS=0.000;MLEAC=2;MLEAF=1.00;MQ=43.96;QD=27.15;SOR=0.723	GT:AD:DP:GQ:PL	1/1:0,67:67:99:1847,200,0
2L	10165106	.	ATT	A	1832.73	.	AC=2;AF=1.00;AN=2;DP=66;ExcessHet=3.0103;FS=0.000;MLEAC=2;MLEAF=1.00;MQ=43.96;QD=30.55;SOR=0.760	GT:AD:DP:GQ:PL	1/1:0,60:60:99:1870,180,0
2L	10165140	2L_10165140_SNP	C	T	1862.77	.	AC=2;AF=1.00;AN=2;DB;DP=66;ExcessHet=3.0103;FS=0.000;MLEAC=2;MLEAF=1.00;MQ=44.00;QD=28.22;SOR=0.818	GT:AD:DP:GQ:PL	1/1:0,66:66:99:1891,198,0
2L	10165591	2L_10165591_SNP	T	C	1669.77	.	AC=2;AF=1.00;AN=2;DB;DP=65;ExcessHet=3.0103;FS=0.000;MLEAC=2;MLEAF=1.00;MQ=44.00;QD=25.69;SOR=1.000	GT:AD:DP:GQ:PL	1/1:0,65:65:99:1698,192,0
2L	10165684	2L_10165684_SNP	T	G	1605.77	.	AC=2;AF=1.00;AN=2;DB;DP=58;ExcessHet=3.0103;FS=0.000;MLEAC=2;MLEAF=1.00;MQ=44.00;QD=27.69;SOR=0.693	GT:AD:DP:GQ:PL	1/1:0,58:58:99:1634,173,0
2L	10165703	2L_10165703_SNP	A	G	1248.77	.	AC=2;AF=1.00;AN=2;DB;DP=47;ExcessHet=3.0103;FS=0.000;MLEAC=2;MLEAF=1.00;MQ=44.00;QD=26.57;SOR=0.823	GT:AD:DP:GQ:PL	1/1:0,47:47:99:1277,140,0
2L	10165850	2L_10165850_SNP	G	A	2666.77	.	AC=2;AF=1.00;AN=2;DB;DP=63;ExcessHet=3.0103;FS=0.000;MLEAC=2;MLEAF=1.00;MQ=43.97;QD=28.49;SOR=0.941	GT:AD:DP:GQ:PL	1/1:0,61:61:99:2695,187,0
2L	10165853	2L_10165853_SNP	G	A	1113.77	.	AC=2;AF=1.00;AN=2;BaseQRankSum=-1.590;ClippingRankSum=0.000;DB;DP=62;ExcessHet=3.0103;FS=2.978;MLEAC=2;MLEAF=1.00;MQ=43.94;MQRankSum=3.674;QD=19.54;ReadPosRankSum=-0.369;SOR=0.167	GT:AD:DP:GQ:PL	1/1:2,55:57:99:1142,130,0
2L	10165886	.	C	CTTTTAT	2823.73	.	AC=2;AF=1.00;AN=2;DP=69;ExcessHet=3.0103;FS=0.000;MLEAC=2;MLEAF=1.00;MQ=43.94;QD=30.47;SOR=1.366	GT:AD:DP:GQ:PL	1/1:0,63:63:99:2861,192,0
2L	10165917	.	C	CA	2031.73	.	AC=2;AF=1.00;AN=2;DP=73;ExcessHet=3.0103;FS=0.000;MLEAC=2;MLEAF=1.00;MQ=43.95;QD=29.02;SOR=1.512	GT:AD:DP:GQ:PL	1/1:0,70:70:99:2069,213,0
2L	10166124	2L_10166124_SNP	C	A	1645.77	.	AC=2;AF=1.00;AN=2;BaseQRankSum=2.564;ClippingRankSum=0.000;DB;DP=67;ExcessHet=3.0103;FS=0.000;MLEAC=2;MLEAF=1.00;MQ=43.75;MQRankSum=-0.338;QD=24.56;ReadPosRankSum=1.019;SOR=0.598	GT:AD:DP:GQ:PL	1/1:3,64:67:99:1674,140,0
2L	10166170	.	C	CT	1618.73	.	AC=2;AF=1.00;AN=2;DP=57;ExcessHet=3.0103;FS=0.000;MLEAC=2;MLEAF=1.00;MQ=43.71;QD=28.91;SOR=1.199	GT:AD:DP:GQ:PL	1/1:0,56:56:99:1656,171,0
2L	10166201	2L_10166201_SNP	G	A	1671.77	.	AC=2;AF=1.00;AN=2;DB;DP=60;ExcessHet=3.0103;FS=0.000;MLEAC=2;MLEAF=1.00;MQ=43.97;QD=27.86;SOR=1.355	GT:AD:DP:GQ:PL	1/1:0,60:60:99:1700,180,0
2L	10166231	.	TA	T	1172.73	.	AC=2;AF=1.00;AN=2;DP=60;ExcessHet=3.0103;FS=0.000;MLEAC=2;MLEAF=1.00;MQ=43.90;QD=20.57;SOR=1.453	GT:AD:DP:GQ:PL	1/1:0,57:57:99:1210,170,0
2L	10166254	2L_10166254_SNP	T	G	1576.77	.	AC=2;AF=1.00;AN=2;DB;DP=58;ExcessHet=3.0103;FS=0.000;MLEAC=2;MLEAF=1.00;MQ=43.90;QD=27.19;SOR=1.382	GT:AD:DP:GQ:PL	1/1:0,58:58:99:1605,174,0
2L	10166266	2L_10166266_SNP	T	A	1602.77	.	AC=2;AF=1.00;AN=2;DB;DP=58;ExcessHet=3.0103;FS=0.000;MLEAC=2;MLEAF=1.00;MQ=43.93;QD=27.63;SOR=0.914	GT:AD:DP:GQ:PL	1/1:0,58:58:99:1631,173,0
2L	10166295	2L_10166295_SNP	G	A	1728.77	.	AC=2;AF=1.00;AN=2;DB;DP=62;ExcessHet=3.0103;FS=0.000;MLEAC=2;MLEAF=1.00;MQ=43.91;QD=27.88;SOR=0.758	GT:AD:DP:GQ:PL	1/1:0,62:62:99:1757,186,0
2L	10166553	2L_10166553_SNP	G	T	2600.77	.	AC=2;AF=1.00;AN=2;DB;DP=59;ExcessHet=3.0103;FS=0.000;MLEAC=2;MLEAF=1.00;MQ=42.82;QD=34.31;SOR=1.034	GT:AD:DP:GQ:PL	1/1:0,59:59:99:2629,181,0
2L	10166557	.	CACG	C	2631.73	.	AC=2;AF=1.00;AN=2;DP=59;ExcessHet=3.0103;FS=0.000;MLEAC=2;MLEAF=1.00;MQ=42.82;QD=34.47;SOR=1.034	GT:AD:DP:GQ:PL	1/1:0,59:59:99:2669,184,0
2L	10166709	2L_10166709_SNP	C	G	1775.77	.	AC=2;AF=1.00;AN=2;DB;DP=64;ExcessHet=3.0103;FS=0.000;MLEAC=2;MLEAF=1.00;MQ=42.41;QD=28.19;SOR=0.790	GT:AD:DP:GQ:PL	1/1:0,63:63:99:1804,189,0
2L	10166834	.	C	CTCA	1961.73	.	AC=2;AF=1.00;AN=2;BaseQRankSum=-3.517;ClippingRankSum=0.000;DP=51;ExcessHet=3.0103;FS=40.210;MLEAC=2;MLEAF=1.00;MQ=40.28;MQRankSum=-2.048;QD=29.47;ReadPosRankSum=6.498;SOR=3.169	GT:AD:DP:GQ:PL	1/1:6,45:51:99:1999,122,0
2L	10166838	.	A	AGCTTTACATAAACTTTGAATCCAAAAACTAAAAAAACTAAGCAAGGTGTCTAAAAGTATGCAATAGAAAAATAAAAAGACGAAAATTTGAGGATATAAAGCCACTTCATATATAATAAATTTAAAATATGAAATATGACTCTTTTACAACCATTCGTAGTGCTTTC	3337.73	.	AC=2;AF=1.00;AN=2;DP=44;ExcessHet=3.0103;FS=0.000;MLEAC=2;MLEAF=1.00;MQ=39.77;QD=27.77;SOR=3.160	GT:AD:DP:GQ:PL	1/1:0,44:44:99:3375,226,0
2L	10166847	.	T	TTACTTAATCGTTGCA	1717.73	.	AC=2;AF=1.00;AN=2;DP=32;ExcessHet=3.0103;FS=0.000;MLEAC=2;MLEAF=1.00;MQ=38.64;QD=28.60;SOR=3.545	GT:AD:DP:GQ:PL	1/1:0,32:32:99:1755,117,0
2L	10166868	.	G	A	2027.77	.	AC=2;AF=1.00;AN=2;DP=46;ExcessHet=3.0103;FS=0.000;MLEAC=2;MLEAF=1.00;MQ=39.74;QD=34.69;SOR=2.511	GT:AD:DP:GQ:PL	1/1:0,46:46:99:2056,138,0
2L	10166869	.	C	A	2027.77	.	AC=2;AF=1.00;AN=2;DP=46;ExcessHet=3.0103;FS=0.000;MLEAC=2;MLEAF=1.00;MQ=39.74;QD=33.09;SOR=2.511	GT:AD:DP:GQ:PL	1/1:0,46:46:99:2056,138,0
2L	10166900	2L_10166900_SNP	T	C	2300.77	.	AC=2;AF=1.00;AN=2;DB;DP=53;ExcessHet=3.0103;FS=0.000;MLEAC=2;MLEAF=1.00;MQ=41.01;QD=30.70;SOR=1.402	GT:AD:DP:GQ:PL	1/1:0,53:53:99:2329,165,0
2L	10166909	2L_10166909_SNP	C	T	2267.77	.	AC=2;AF=1.00;AN=2;DB;DP=53;ExcessHet=3.0103;FS=0.000;MLEAC=2;MLEAF=1.00;MQ=41.59;QD=34.76;SOR=1.287	GT:AD:DP:GQ:PL	1/1:0,53:53:99:2296,162,0
2L	10167074	2L_10167074_SNP	A	G	1897.77	.	AC=2;AF=1.00;AN=2;DB;DP=70;ExcessHet=3.0103;FS=0.000;MLEAC=2;MLEAF=1.00;MQ=42.95;QD=27.11;SOR=0.811	GT:AD:DP:GQ:PL	1/1:0,70:70:99:1926,209,0
2L	10167219	2L_10167219_SNP	A	G	1507.77	.	AC=2;AF=1.00;AN=2;DB;DP=55;ExcessHet=3.0103;FS=0.000;MLEAC=2;MLEAF=1.00;MQ=43.82;QD=27.41;SOR=0.804	GT:AD:DP:GQ:PL	1/1:0,55:55:99:1536,165,0
2L	10167271	.	GA	G	772.73	.	AC=2;AF=1.00;AN=2;BaseQRankSum=-1.877;ClippingRankSum=0.000;DP=57;ExcessHet=3.0103;FS=6.209;MLEAC=2;MLEAF=1.00;MQ=43.81;MQRankSum=3.867;QD=15.15;ReadPosRankSum=0.937;SOR=0.066	GT:AD:DP:GQ:PL	1/1:3,48:51:92:810,92,0
2L	10167514	2L_10167514_INS	G	GTTTTTTTGT	651.73	.	AC=2;AF=1.00;AN=2;BaseQRankSum=0.128;ClippingRankSum=0.000;DB;DP=52;ExcessHet=3.0103;FS=0.000;MLEAC=2;MLEAF=1.00;MQ=43.37;MQRankSum=1.030;QD=18.10;ReadPosRankSum=2.120;SOR=0.957	GT:AD:DP:GQ:PL	1/1:4,32:36:58:689,58,0
2L	10167639	.	AT	A	944.73	.	AC=2;AF=1.00;AN=2;BaseQRankSum=2.096;ClippingRankSum=0.000;DP=60;ExcessHet=3.0103;FS=0.000;MLEAC=2;MLEAF=1.00;MQ=43.84;MQRankSum=-0.357;QD=16.87;ReadPosRankSum=-0.631;SOR=0.732	GT:AD:DP:GQ:PL	1/1:2,54:56:99:982,123,0
2L	10167709	.	CT	C	2293.73	.	AC=2;AF=1.00;AN=2;BaseQRankSum=-1.080;ClippingRankSum=0.000;DP=57;ExcessHet=3.0103;FS=10.811;MLEAC=2;MLEAF=1.00;MQ=43.27;MQRankSum=1.828;QD=28.62;ReadPosRankSum=1.274;SOR=0.692	GT:AD:DP:GQ:PL	1/1:3,53:56:43:2331,43,0
2L	10167715	.	C	A	2392.77	.	AC=2;AF=1.00;AN=2;BaseQRankSum=0.811;ClippingRankSum=0.000;DP=58;ExcessHet=3.0103;FS=11.276;MLEAC=2;MLEAF=1.00;MQ=43.28;MQRankSum=1.880;QD=32.86;ReadPosRankSum=1.774;SOR=0.810	GT:AD:DP:GQ:PL	1/1:3,55:58:49:2421,49,0
2L	10167718	.	GTTTT	G	2331.73	.	AC=2;AF=1.00;AN=2;BaseQRankSum=1.201;ClippingRankSum=0.000;DP=58;ExcessHet=3.0103;FS=11.276;MLEAC=2;MLEAF=1.00;MQ=43.28;MQRankSum=1.880;QD=30.42;ReadPosRankSum=1.967;SOR=0.810	GT:AD:DP:GQ:PL	1/1:3,55:58:43:2369,43,0
2L	10167730	.	T	G	2311.77	.	AC=2;AF=1.00;AN=2;BaseQRankSum=-0.262;ClippingRankSum=0.000;DP=58;ExcessHet=3.0103;FS=11.276;MLEAC=2;MLEAF=1.00;MQ=43.28;MQRankSum=1.880;QD=29.30;ReadPosRankSum=2.585;SOR=0.810	GT:AD:DP:GQ:PL	1/1:3,55:58:40:2340,40,0
2L	10167786	2L_10167786_SNP	T	C	1352.77	.	AC=2;AF=1.00;AN=2;BaseQRankSum=-1.687;ClippingRankSum=0.000;DB;DP=54;ExcessHet=3.0103;FS=0.000;MLEAC=2;MLEAF=1.00;MQ=43.08;MQRankSum=-0.485;QD=25.05;ReadPosRankSum=-0.128;SOR=0.504	GT:AD:DP:GQ:PL	1/1:1,53:54:99:1381,131,0
2L	10167949	2L_10167949_SNP	C	T	732.77	.	AC=2;AF=1.00;AN=2;BaseQRankSum=1.528;ClippingRankSum=0.000;DB;DP=31;ExcessHet=3.0103;FS=0.000;MLEAC=2;MLEAF=1.00;MQ=42.95;MQRankSum=1.721;QD=24.43;ReadPosRankSum=-0.814;SOR=0.487	GT:AD:DP:GQ:PL	1/1:1,29:30:79:761,79,0
2L	10168036	.	A	AG	259.73	.	AC=2;AF=1.00;AN=2;DP=13;ExcessHet=3.0103;FS=0.000;MLEAC=2;MLEAF=1.00;MQ=44.37;QD=21.64;SOR=0.693	GT:AD:DP:GQ:PL	1/1:0,12:12:39:297,39,0
2L	10168449	2L_10168449_DEL	TTAGC	T	2539.73	.	AC=2;AF=1.00;AN=2;DB;DP=58;ExcessHet=3.0103;FS=0.000;MLEAC=2;MLEAF=1.00;MQ=44.00;QD=20.05;SOR=0.693	GT:AD:DP:GQ:PL	1/1:0,58:58:99:2577,175,0
2L	10168512	.	TAA	T	1496.73	.	AC=2;AF=1.00;AN=2;DP=66;ExcessHet=3.0103;FS=0.000;MLEAC=2;MLEAF=1.00;MQ=43.97;QD=25.37;SOR=0.818	GT:AD:DP:GQ:PL	1/1:1,58:59:99:1533,170,0
2L	10168621	2L_10168621_SNP	T	A	2943.77	.	AC=2;AF=1.00;AN=2;DB;DP=70;ExcessHet=3.0103;FS=0.000;MLEAC=2;MLEAF=1.00;MQ=44.00;QD=30.97;SOR=0.874	GT:AD:DP:GQ:PL	1/1:0,70:70:99:2972,211,0
2L	10168633	2L_10168633_SNP	C	G	2856.77	.	AC=2;AF=1.00;AN=2;DB;DP=66;ExcessHet=3.0103;FS=0.000;MLEAC=2;MLEAF=1.00;MQ=44.00;QD=24.96;SOR=1.033	GT:AD:DP:GQ:PL	1/1:0,66:66:99:2885,202,0
2L	10168795	2L_10168795_SNP	C	G	1838.77	.	AC=2;AF=1.00;AN=2;BaseQRankSum=1.418;ClippingRankSum=0.000;DB;DP=72;ExcessHet=3.0103;FS=3.198;MLEAC=2;MLEAF=1.00;MQ=44.00;MQRankSum=0.000;QD=25.90;ReadPosRankSum=1.700;SOR=0.405	GT:AD:DP:GQ:PL	1/1:1,70:71:99:1867,187,0
2L	10168938	2L_10168938_SNP	C	T	1613.77	.	AC=2;AF=1.00;AN=2;DB;DP=59;ExcessHet=3.0103;FS=0.000;MLEAC=2;MLEAF=1.00;MQ=43.93;QD=27.35;SOR=0.796	GT:AD:DP:GQ:PL	1/1:0,59:59:99:1642,176,0
2L	10169047	2L_10169047_SNP	T	G	1823.77	.	AC=2;AF=1.00;AN=2;DB;DP=68;ExcessHet=3.0103;FS=0.000;MLEAC=2;MLEAF=1.00;MQ=43.97;QD=26.82;SOR=0.949	GT:AD:DP:GQ:PL	1/1:0,68:68:99:1852,203,0
2L	10169060	.	G	GA	2282.73	.	AC=2;AF=1.00;AN=2;DP=71;ExcessHet=3.0103;FS=0.000;MLEAC=2;MLEAF=1.00;MQ=43.97;QD=32.15;SOR=0.971	GT:AD:DP:GQ:PL	1/1:0,71:71:99:2320,214,0
2L	10169283	.	G	T	1897.77	.	AC=2;AF=1.00;AN=2;BaseQRankSum=-0.803;ClippingRankSum=0.000;DP=70;ExcessHet=3.0103;FS=0.000;MLEAC=2;MLEAF=1.00;MQ=44.00;MQRankSum=0.000;QD=27.11;ReadPosRankSum=0.966;SOR=0.259	GT:AD:DP:GQ:PL	1/1:1,69:70:99:1926,181,0
2L	10169342	2L_10169342_SNP	T	C	3481.77	.	AC=2;AF=1.00;AN=2;BaseQRankSum=-0.472;ClippingRankSum=0.000;DB;DP=76;ExcessHet=3.0103;FS=0.000;MLEAC=2;MLEAF=1.00;MQ=43.97;MQRankSum=0.000;QD=28.82;ReadPosRankSum=-1.596;SOR=0.256	GT:AD:DP:GQ:PL	1/1:1,75:76:99:3510,199,0
2L	10169344	2L_10169344_SNP	G	A	3481.77	.	AC=2;AF=1.00;AN=2;BaseQRankSum=1.193;ClippingRankSum=0.000;DB;DP=81;ExcessHet=3.0103;FS=0.000;MLEAC=2;MLEAF=1.00;MQ=43.98;MQRankSum=0.000;QD=31.60;ReadPosRankSum=-1.647;SOR=0.223	GT:AD:DP:GQ:PL	1/1:1,80:81:99:3510,199,0
2L	10169405	2L_10169405_SNP	C	T	3310.77	.	AC=2;AF=1.00;AN=2;BaseQRankSum=-1.255;ClippingRankSum=0.000;DB;DP=78;ExcessHet=3.0103;FS=3.358;MLEAC=2;MLEAF=1.00;MQ=43.95;MQRankSum=-0.081;QD=26.11;ReadPosRankSum=1.022;SOR=0.517	GT:AD:DP:GQ:PL	1/1:1,77:78:99:3339,190,0
2L	10169412	2L_10169412_SNP	T	A	3358.77	.	AC=2;AF=1.00;AN=2;BaseQRankSum=-0.724;ClippingRankSum=0.000;DB;DP=78;ExcessHet=3.0103;FS=3.606;MLEAC=2;MLEAF=1.00;MQ=43.95;MQRankSum=-0.081;QD=28.96;ReadPosRankSum=1.333;SOR=0.694	GT:AD:DP:GQ:PL	1/1:1,77:78:99:3387,193,0
2L	10169461	2L_10169461_SNP	A	T	2113.77	.	AC=2;AF=1.00;AN=2;DB;DP=76;ExcessHet=3.0103;FS=0.000;MLEAC=2;MLEAF=1.00;MQ=43.95;QD=27.81;SOR=0.859	GT:AD:DP:GQ:PL	1/1:0,76:76:99:2142,228,0
2L	10169565	2L_10169565_SNP	C	T	1882.77	.	AC=2;AF=1.00;AN=2;DB;DP=71;ExcessHet=3.0103;FS=0.000;MLEAC=2;MLEAF=1.00;MQ=43.97;QD=26.90;SOR=1.244	GT:AD:DP:GQ:PL	1/1:0,70:70:99:1911,209,0
2L	10169663	2L_10169663_SNP	T	C	1434.77	.	AC=2;AF=1.00;AN=2;DB;DP=52;ExcessHet=3.0103;FS=0.000;MLEAC=2;MLEAF=1.00;MQ=43.96;QD=28.13;SOR=0.900	GT:AD:DP:GQ:PL	1/1:0,51:51:99:1463,153,0
2L	10169732	.	CTTCT	C	2662.73	.	AC=2;AF=1.00;AN=2;DP=57;ExcessHet=3.0103;FS=0.000;MLEAC=2;MLEAF=1.00;MQ=43.86;QD=31.05;SOR=0.877	GT:AD:DP:GQ:PL	1/1:0,57:57:99:2700,181,0
2L	10169737	.	T	TAGCAAGAA	2662.73	.	AC=2;AF=1.00;AN=2;DP=58;ExcessHet=3.0103;FS=0.000;MLEAC=2;MLEAF=1.00;MQ=43.86;QD=29.68;SOR=0.914	GT:AD:DP:GQ:PL	1/1:0,58:58:99:2700,181,0
2L	10169818	2L_10169818_SNP	A	G	1684.77	.	AC=2;AF=1.00;AN=2;DB;DP=63;ExcessHet=3.0103;FS=0.000;MLEAC=2;MLEAF=1.00;MQ=43.84;QD=26.74;SOR=0.859	GT:AD:DP:GQ:PL	1/1:0,63:63:99:1713,187,0
2L	10170121	2L_10170121_SNP	G	A	1427.77	.	AC=2;AF=1.00;AN=2;DB;DP=51;ExcessHet=3.0103;FS=0.000;MLEAC=2;MLEAF=1.00;MQ=44.00;QD=28.00;SOR=0.994	GT:AD:DP:GQ:PL	1/1:0,51:51:99:1456,153,0
2L	10170158	2L_10170158_SNP	A	T	1836.77	.	AC=2;AF=1.00;AN=2;DB;DP=64;ExcessHet=3.0103;FS=0.000;MLEAC=2;MLEAF=1.00;MQ=44.00;QD=28.70;SOR=0.822	GT:AD:DP:GQ:PL	1/1:0,64:64:99:1865,192,0
2L	10170266	2L_10170266_SNP	A	C	1721.77	.	AC=2;AF=1.00;AN=2;DB;DP=64;ExcessHet=3.0103;FS=0.000;MLEAC=2;MLEAF=1.00;MQ=43.97;QD=26.90;SOR=0.756	GT:AD:DP:GQ:PL	1/1:0,64:64:99:1750,191,0
2L	10170395	2L_10170395_SNP	A	G	1432.77	.	AC=2;AF=1.00;AN=2;DB;DP=56;ExcessHet=3.0103;FS=0.000;MLEAC=2;MLEAF=1.00;MQ=43.76;QD=25.59;SOR=0.841	GT:AD:DP:GQ:PL	1/1:0,56:56:99:1461,165,0
2L	10170488	2L_10170488_SNP	A	C	1617.77	.	AC=2;AF=1.00;AN=2;DB;DP=60;ExcessHet=3.0103;FS=0.000;MLEAC=2;MLEAF=1.00;MQ=43.37;QD=26.96;SOR=0.693	GT:AD:DP:GQ:PL	1/1:0,60:60:99:1646,179,0
2L	10170530	2L_10170530_SNP	T	G	1651.77	.	AC=2;AF=1.00;AN=2;DB;DP=62;ExcessHet=3.0103;FS=0.000;MLEAC=2;MLEAF=1.00;MQ=43.23;QD=26.64;SOR=0.826	GT:AD:DP:GQ:PL	1/1:0,62:62:99:1680,184,0
2L	10170579	2L_10170579_SNP	A	C	1524.77	.	AC=2;AF=1.00;AN=2;DB;DP=56;ExcessHet=3.0103;FS=0.000;MLEAC=2;MLEAF=1.00;MQ=43.45;QD=27.23;SOR=1.009	GT:AD:DP:GQ:PL	1/1:0,56:56:99:1553,168,0
2L	10170751	.	A	AGGGGTGAGG	2267.73	.	AC=2;AF=1.00;AN=2;DP=51;ExcessHet=3.0103;FS=0.000;MLEAC=2;MLEAF=1.00;MQ=42.71;QD=29.41;SOR=0.866	GT:AD:DP:GQ:PL	1/1:0,48:48:99:2305,159,0
2L	10170761	.	G	C	2068.77	.	AC=2;AF=1.00;AN=2;DP=48;ExcessHet=3.0103;FS=0.000;MLEAC=2;MLEAF=1.00;MQ=43.00;QD=29.42;SOR=0.963	GT:AD:DP:GQ:PL	1/1:0,48:48:99:2097,147,0
2L	10170772	2L_10170772_INS	T	TG	1893.73	.	AC=2;AF=1.00;AN=2;DB;DP=54;ExcessHet=3.0103;FS=0.000;MLEAC=2;MLEAF=1.00;MQ=43.03;QD=27.34;SOR=0.846	GT:AD:DP:GQ:PL	1/1:0,54:54:99:1931,162,0
2L	10170823	.	T	G	1233.77	.	AC=2;AF=1.00;AN=2;DP=45;ExcessHet=3.0103;FS=0.000;MLEAC=2;MLEAF=1.00;MQ=43.53;QD=27.42;SOR=1.038	GT:AD:DP:GQ:PL	1/1:0,45:45:99:1262,135,0
2L	10170896	.	C	CA	1083.73	.	AC=2;AF=1.00;AN=2;BaseQRankSum=0.647;ClippingRankSum=0.000;DP=53;ExcessHet=3.0103;FS=0.000;MLEAC=2;MLEAF=1.00;MQ=43.46;MQRankSum=-0.458;QD=22.58;ReadPosRankSum=-1.083;SOR=0.289	GT:AD:DP:GQ:PL	1/1:1,47:48:99:1121,125,0
2L	10170917	2L_10170917_SNP	G	C	1198.77	.	AC=2;AF=1.00;AN=2;BaseQRankSum=1.587;ClippingRankSum=0.000;DB;DP=46;ExcessHet=3.0103;FS=0.000;MLEAC=2;MLEAF=1.00;MQ=43.37;MQRankSum=-0.471;QD=26.06;ReadPosRankSum=-1.395;SOR=0.292	GT:AD:DP:GQ:PL	1/1:1,45:46:99:1227,112,0
2L	10171034	.	C	T	1523.77	.	AC=2;AF=1.00;AN=2;BaseQRankSum=0.231;ClippingRankSum=0.000;DP=56;ExcessHet=3.0103;FS=0.000;MLEAC=2;MLEAF=1.00;MQ=43.79;MQRankSum=-0.289;QD=27.21;ReadPosRankSum=1.747;SOR=0.238	GT:AD:DP:GQ:PL	1/1:1,55:56:99:1552,139,0
2L	10171108	2L_10171108_SNP	C	A	1660.77	.	AC=2;AF=1.00;AN=2;BaseQRankSum=-0.147;ClippingRankSum=0.000;DB;DP=62;ExcessHet=3.0103;FS=0.000;MLEAC=2;MLEAF=1.00;MQ=42.98;MQRankSum=-0.572;QD=26.79;ReadPosRankSum=-1.375;SOR=0.236	GT:AD:DP:GQ:PL	1/1:1,61:62:99:1689,157,0
2L	10171161	2L_10171161_SNP	G	C	1448.77	.	AC=2;AF=1.00;AN=2;BaseQRankSum=-1.271;ClippingRankSum=0.000;DB;DP=55;ExcessHet=3.0103;FS=0.000;MLEAC=2;MLEAF=1.00;MQ=42.26;MQRankSum=-0.834;QD=26.34;ReadPosRankSum=1.324;SOR=0.325	GT:AD:DP:GQ:PL	1/1:1,54:55:99:1477,135,0
2L	10171192	2L_10171192_SNP	G	A	2135.77	.	AC=2;AF=1.00;AN=2;DB;DP=49;ExcessHet=3.0103;FS=0.000;MLEAC=2;MLEAF=1.00;MQ=41.88;QD=28.17;SOR=0.818	GT:AD:DP:GQ:PL	1/1:0,49:49:99:2164,153,0
2L	10171207	.	G	T	2396.77	.	AC=2;AF=1.00;AN=2;DP=50;ExcessHet=3.0103;FS=0.000;MLEAC=2;MLEAF=1.00;MQ=41.79;QD=27.36;SOR=0.859	GT:AD:DP:GQ:PL	1/1:0,50:50:99:2425,166,0
2L	10171213	.	GAAA	G	2527.73	.	AC=2;AF=1.00;AN=2;DP=55;ExcessHet=3.0103;FS=0.000;MLEAC=2;MLEAF=1.00;MQ=41.99;QD=28.51;SOR=0.970	GT:AD:DP:GQ:PL	1/1:0,55:55:99:2565,172,0
2L	10171217	.	TCAAATGTGCGTGAGGA	T	2347.73	.	AC=2;AF=1.00;AN=2;BaseQRankSum=-1.625;ClippingRankSum=0.000;DP=55;ExcessHet=3.0103;FS=0.000;MLEAC=2;MLEAF=1.00;MQ=41.67;MQRankSum=1.843;QD=31.87;SOR=0.325	GT:AD:DP:GQ:PL	1/1:1,54:55:99:2385,121,0
2L	10171237	.	TTGAAATAAAGTGAAAAACGATGGAAA	T	2330.73	.	AC=2;AF=1.00;AN=2;BaseQRankSum=-1.051;ClippingRankSum=0.000;DP=54;ExcessHet=3.0103;FS=0.000;MLEAC=2;MLEAF=1.00;MQ=41.63;MQRankSum=1.837;QD=27.02;ReadPosRankSum=0.883;SOR=0.330	GT:AD:DP:GQ:PL	1/1:1,52:53:99:2368,121,0
2L	10171282	2L_10171282_SNP	T	A	2176.77	.	AC=2;AF=1.00;AN=2;BaseQRankSum=0.455;ClippingRankSum=0.000;DB;DP=53;ExcessHet=3.0103;FS=0.000;MLEAC=2;MLEAF=1.00;MQ=41.71;MQRankSum=1.850;QD=27.55;ReadPosRankSum=-1.733;SOR=0.588	GT:AD:DP:GQ:PL	1/1:1,51:52:99:2205,119,0
2L	10171398	2L_10171398_SNP	T	A	3062.77	.	AC=2;AF=1.00;AN=2;DB;DP=72;ExcessHet=3.0103;FS=0.000;MLEAC=2;MLEAF=1.00;MQ=43.66;QD=34.14;SOR=1.545	GT:AD:DP:GQ:PL	1/1:0,71:71:99:3091,217,0
2L	10171414	2L_10171414_SNP	G	T	3168.77	.	AC=2;AF=1.00;AN=2;DB;DP=76;ExcessHet=3.0103;FS=0.000;MLEAC=2;MLEAF=1.00;MQ=43.51;QD=34.97;SOR=1.349	GT:AD:DP:GQ:PL	1/1:0,76:76:99:3197,229,0
2L	10171448	2L_10171448_SNP	G	A	2941.77	.	AC=2;AF=1.00;AN=2;BaseQRankSum=0.927;ClippingRankSum=0.000;DB;DP=68;ExcessHet=3.0103;FS=3.854;MLEAC=2;MLEAF=1.00;MQ=43.08;MQRankSum=2.093;QD=25.75;ReadPosRankSum=1.249;SOR=0.873	GT:AD:DP:GQ:PL	1/1:1,67:68:99:2970,160,0
2L	10171450	.	ACCC	A	2977.73	.	AC=2;AF=1.00;AN=2;BaseQRankSum=0.027;ClippingRankSum=0.000;DP=68;ExcessHet=3.0103;FS=3.854;MLEAC=2;MLEAF=1.00;MQ=43.08;MQRankSum=2.093;QD=28.20;ReadPosRankSum=1.096;SOR=0.873	GT:AD:DP:GQ:PL	1/1:1,67:68:99:3015,163,0
2L	10171455	.	TA	T	3017.73	.	AC=2;AF=1.00;AN=2;BaseQRankSum=0.992;ClippingRankSum=0.000;DP=69;ExcessHet=3.0103;FS=3.917;MLEAC=2;MLEAF=1.00;MQ=43.09;MQRankSum=2.101;QD=30.77;ReadPosRankSum=0.000;SOR=0.916	GT:AD:DP:GQ:PL	1/1:1,68:69:99:3055,166,0
2L	10171458	.	G	A	2981.77	.	AC=2;AF=1.00;AN=2;BaseQRankSum=1.278;ClippingRankSum=0.000;DP=68;ExcessHet=3.0103;FS=4.175;MLEAC=2;MLEAF=1.00;MQ=43.05;MQRankSum=2.071;QD=31.13;ReadPosRankSum=-0.319;SOR=1.094	GT:AD:DP:GQ:PL	1/1:1,67:68:99:3010,163,0
2L	10171486	2L_10171486_SNP	A	C	1736.77	.	AC=2;AF=1.00;AN=2;BaseQRankSum=0.461;ClippingRankSum=0.000;DB;DP=67;ExcessHet=3.0103;FS=3.947;MLEAC=2;MLEAF=1.00;MQ=42.55;MQRankSum=1.971;QD=25.92;ReadPosRankSum=-0.517;SOR=0.938	GT:AD:DP:GQ:PL	1/1:1,66:67:99:1765,175,0
2L	10171518	.	C	T	1999.77	.	AC=2;AF=1.00;AN=2;BaseQRankSum=1.657;ClippingRankSum=0.000;DP=74;ExcessHet=3.0103;FS=3.507;MLEAC=2;MLEAF=1.00;MQ=42.69;MQRankSum=2.029;QD=27.02;ReadPosRankSum=-1.428;SOR=0.626	GT:AD:DP:GQ:PL	1/1:1,73:74:99:2028,198,0
2L	10171563	2L_10171563_SNP	T	C	3119.77	.	AC=2;AF=1.00;AN=2;BaseQRankSum=1.472;ClippingRankSum=0.000;DB;DP=73;ExcessHet=3.0103;FS=0.000;MLEAC=2;MLEAF=1.00;MQ=42.78;MQRankSum=2.236;QD=33.73;ReadPosRankSum=0.641;SOR=0.326	GT:AD:DP:GQ:PL	1/1:1,72:73:99:3148,181,0
2L	10171568	2L_10171568_SNP	C	T	3153.77	.	AC=2;AF=1.00;AN=2;BaseQRankSum=1.750;ClippingRankSum=0.000;DB;DP=74;ExcessHet=3.0103;FS=0.000;MLEAC=2;MLEAF=1.00;MQ=42.83;MQRankSum=2.294;QD=29.83;ReadPosRankSum=1.007;SOR=0.373	GT:AD:DP:GQ:PL	1/1:1,73:74:99:3182,184,0
2L	10171603	2L_10171603_SNP	A	G	2285.77	.	AC=2;AF=1.00;AN=2;DB;DP=83;ExcessHet=3.0103;FS=0.000;MLEAC=2;MLEAF=1.00;MQ=43.08;QD=27.54;SOR=0.987	GT:AD:DP:GQ:PL	1/1:0,83:83:99:2314,248,0
2L	10171729	.	ATATGTACATATG	A	3424.73	.	AC=2;AF=1.00;AN=2;DP=85;ExcessHet=3.0103;FS=0.000;MLEAC=2;MLEAF=1.00;MQ=41.92;QD=25.66;SOR=0.824	GT:AD:DP:GQ:PL	1/1:0,79:79:99:3462,239,0
2L	10171914	.	T	C	1956.77	.	AC=2;AF=1.00;AN=2;DP=74;ExcessHet=3.0103;FS=0.000;MLEAC=2;MLEAF=1.00;MQ=43.33;QD=26.81;SOR=0.836	GT:AD:DP:GQ:PL	1/1:0,73:73:99:1985,218,0
2L	10172018	2L_10172018_SNP	T	C	3031.77	.	AC=2;AF=1.00;AN=2;DB;DP=71;ExcessHet=3.0103;FS=0.000;MLEAC=2;MLEAF=1.00;MQ=42.77;QD=32.10;SOR=0.874	GT:AD:DP:GQ:PL	1/1:0,70:70:99:3060,217,0
2L	10172030	2L_10172030_SNP	A	T	3020.77	.	AC=2;AF=1.00;AN=2;DB;DP=67;ExcessHet=3.0103;FS=0.000;MLEAC=2;MLEAF=1.00;MQ=42.58;QD=29.59;SOR=0.886	GT:AD:DP:GQ:PL	1/1:0,66:66:99:3049,208,0
2L	10172045	2L_10172045_SNP	C	T	2805.77	.	AC=2;AF=1.00;AN=2;DB;DP=64;ExcessHet=3.0103;FS=0.000;MLEAC=2;MLEAF=1.00;MQ=42.54;QD=30.15;SOR=0.933	GT:AD:DP:GQ:PL	1/1:0,63:63:99:2834,193,0
2L	10172063	2L_10172063_SNP	A	G	2487.77	.	AC=2;AF=1.00;AN=2;DB;DP=58;ExcessHet=3.0103;FS=0.000;MLEAC=2;MLEAF=1.00;MQ=42.78;QD=33.27;SOR=0.877	GT:AD:DP:GQ:PL	1/1:0,57:57:99:2516,175,0
2L	10172090	.	G	GTT	2135.73	.	AC=2;AF=1.00;AN=2;DP=57;ExcessHet=3.0103;FS=0.000;MLEAC=1;MLEAF=0.500;MQ=43.01;QD=31.95;SOR=1.044	GT:AD:DP:GQ:PL	1/1:0,50:50:99:2163,159,0
2L	10172097	.	C	T	2407.77	.	AC=2;AF=1.00;AN=2;DP=54;ExcessHet=3.0103;FS=0.000;MLEAC=2;MLEAF=1.00;MQ=43.11;QD=30.06;SOR=0.931	GT:AD:DP:GQ:PL	1/1:0,54:54:99:2436,172,0
2L	10172104	.	G	T	2418.77	.	AC=2;AF=1.00;AN=2;DP=50;ExcessHet=3.0103;FS=0.000;MLEAC=2;MLEAF=1.00;MQ=43.22;QD=26.18;SOR=0.773	GT:AD:DP:GQ:PL	1/1:0,50:50:99:2447,173,0
2L	10172145	2L_10172145_SNP	C	T	1274.77	.	AC=2;AF=1.00;AN=2;DB;DP=50;ExcessHet=3.0103;FS=0.000;MLEAC=2;MLEAF=1.00;MQ=43.34;QD=26.02;SOR=1.345	GT:AD:DP:GQ:PL	1/1:0,49:49:99:1303,145,0
2L	10172214	.	G	GGA	2437.73	.	AC=2;AF=1.00;AN=2;DP=54;ExcessHet=3.0103;FS=0.000;MLEAC=2;MLEAF=1.00;MQ=43.53;QD=30.62;SOR=1.022	GT:AD:DP:GQ:PL	1/1:0,54:54:99:2475,166,0
2L	10172218	.	TCG	T	2509.73	.	AC=2;AF=1.00;AN=2;DP=57;ExcessHet=3.0103;FS=0.000;MLEAC=2;MLEAF=1.00;MQ=43.52;QD=30.91;SOR=0.960	GT:AD:DP:GQ:PL	1/1:0,57:57:99:2547,172,0
2L	10172279	2L_10172279_SNP	G	C	1846.77	.	AC=2;AF=1.00;AN=2;DB;DP=70;ExcessHet=3.0103;FS=0.000;MLEAC=2;MLEAF=1.00;MQ=43.66;QD=26.38;SOR=1.163	GT:AD:DP:GQ:PL	1/1:0,70:70:99:1875,208,0
2L	10172322	2L_10172322_SNP	G	T	2145.77	.	AC=2;AF=1.00;AN=2;BaseQRankSum=1.853;ClippingRankSum=0.000;DB;DP=79;ExcessHet=3.0103;FS=0.000;MLEAC=2;MLEAF=1.00;MQ=43.75;MQRankSum=-0.343;QD=27.16;ReadPosRankSum=-0.924;SOR=0.446	GT:AD:DP:GQ:PL	1/1:1,78:79:99:2174,227,0
2L	10172518	.	CGA	C	2135.73	.	AC=2;AF=1.00;AN=2;DP=57;ExcessHet=3.0103;FS=0.000;MLEAC=2;MLEAF=1.00;MQ=43.81;QD=27.55;SOR=1.781	GT:AD:DP:GQ:PL	1/1:0,56:56:99:2173,169,0
2L	10172568	2L_10172568_SNP	G	A	1517.77	.	AC=2;AF=1.00;AN=2;DB;DP=55;ExcessHet=3.0103;FS=0.000;MLEAC=2;MLEAF=1.00;MQ=43.75;QD=27.60;SOR=1.371	GT:AD:DP:GQ:PL	1/1:0,55:55:99:1546,164,0
2L	10172583	2L_10172583_SNP	G	A	1575.77	.	AC=2;AF=1.00;AN=2;DB;DP=56;ExcessHet=3.0103;FS=0.000;MLEAC=2;MLEAF=1.00;MQ=43.75;QD=28.14;SOR=1.302	GT:AD:DP:GQ:PL	1/1:0,56:56:99:1604,168,0
2L	10172614	2L_10172614_SNP	A	C	1423.77	.	AC=2;AF=1.00;AN=2;DB;DP=53;ExcessHet=3.0103;FS=0.000;MLEAC=2;MLEAF=1.00;MQ=43.78;QD=26.86;SOR=0.730	GT:AD:DP:GQ:PL	1/1:0,53:53:99:1452,159,0
2L	10172629	2L_10172629_SNP	A	T	2415.77	.	AC=2;AF=1.00;AN=2;DB;DP=53;ExcessHet=3.0103;FS=0.000;MLEAC=2;MLEAF=1.00;MQ=43.78;QD=33.18;SOR=0.892	GT:AD:DP:GQ:PL	1/1:0,53:53:99:2444,166,0
2L	10172632	.	G	GTA	2541.73	.	AC=2;AF=1.00;AN=2;DP=55;ExcessHet=3.0103;FS=0.000;MLEAC=2;MLEAF=1.00;MQ=43.79;QD=26.52;SOR=0.970	GT:AD:DP:GQ:PL	1/1:0,55:55:99:2579,175,0
2L	10172642	2L_10172642_SNP	C	G	2716.77	.	AC=2;AF=1.00;AN=2;DB;DP=60;ExcessHet=3.0103;FS=0.000;MLEAC=2;MLEAF=1.00;MQ=43.80;QD=25.43;SOR=0.906	GT:AD:DP:GQ:PL	1/1:0,60:60:99:2745,184,0
2L	10172644	2L_10172644_SNP	A	G	2671.77	.	AC=2;AF=1.00;AN=2;DB;DP=60;ExcessHet=3.0103;FS=0.000;MLEAC=2;MLEAF=1.00;MQ=43.80;QD=23.83;SOR=0.906	GT:AD:DP:GQ:PL	1/1:0,60:60:99:2700,181,0
2L	10172676	.	A	ACAT	3076.73	.	AC=2;AF=1.00;AN=2;DP=70;ExcessHet=3.0103;FS=0.000;MLEAC=2;MLEAF=1.00;MQ=43.80;QD=30.89;SOR=1.033	GT:AD:DP:GQ:PL	1/1:0,66:66:99:3114,213,0
2L	10172719	.	C	CA	1263.73	.	AC=2;AF=1.00;AN=2;BaseQRankSum=-0.151;ClippingRankSum=0.000;DP=69;ExcessHet=3.0103;FS=0.000;MLEAC=2;MLEAF=1.00;MQ=43.82;MQRankSum=1.653;QD=19.15;ReadPosRankSum=-0.145;SOR=0.991	GT:AD:DP:GQ:PL	1/1:3,63:66:99:1301,146,0
2L	10172744	2L_10172744_SNP	C	T	1882.77	.	AC=2;AF=1.00;AN=2;DB;DP=69;ExcessHet=3.0103;FS=0.000;MLEAC=2;MLEAF=1.00;MQ=43.84;QD=27.29;SOR=1.211	GT:AD:DP:GQ:PL	1/1:0,69:69:99:1911,206,0
2L	10173033	2L_10173033_SNP	C	G	1521.77	.	AC=2;AF=1.00;AN=2;DB;DP=59;ExcessHet=3.0103;FS=0.000;MLEAC=2;MLEAF=1.00;MQ=43.93;QD=25.79;SOR=0.871	GT:AD:DP:GQ:PL	1/1:0,59:59:99:1550,174,0
2L	10173336	2L_10173336_SNP	T	G	936.77	.	AC=2;AF=1.00;AN=2;BaseQRankSum=1.080;ClippingRankSum=0.000;DB;DP=39;ExcessHet=3.0103;FS=0.000;MLEAC=2;MLEAF=1.00;MQ=44.00;MQRankSum=0.000;QD=24.65;ReadPosRankSum=2.175;SOR=0.245	GT:AD:DP:GQ:PL	1/1:1,37:38:87:965,87,0
2L	10173357	2L_10173357_SNP	T	G	1230.77	.	AC=2;AF=1.00;AN=2;DB;DP=46;ExcessHet=3.0103;FS=0.000;MLEAC=2;MLEAF=1.00;MQ=44.00;QD=27.35;SOR=0.929	GT:AD:DP:GQ:PL	1/1:0,45:45:99:1259,135,0
2L	10173447	2L_10173447_SNP	A	G	2403.77	.	AC=2;AF=1.00;AN=2;BaseQRankSum=-0.098;ClippingRankSum=0.000;DB;DP=55;ExcessHet=3.0103;FS=0.000;MLEAC=2;MLEAF=1.00;MQ=44.00;MQRankSum=0.000;QD=33.72;ReadPosRankSum=-0.562;SOR=0.325	GT:AD:DP:GQ:PL	1/1:1,54:55:99:2432,116,0
2L	10173450	2L_10173450_SNP	G	C	2403.77	.	AC=2;AF=1.00;AN=2;BaseQRankSum=0.857;ClippingRankSum=0.000;DB;DP=56;ExcessHet=3.0103;FS=0.000;MLEAC=2;MLEAF=1.00;MQ=44.00;MQRankSum=0.000;QD=29.87;ReadPosRankSum=-0.608;SOR=0.343	GT:AD:DP:GQ:PL	1/1:1,55:56:99:2432,116,0
2L	10173504	2L_10173504_SNP	C	A	1528.77	.	AC=2;AF=1.00;AN=2;BaseQRankSum=0.382;ClippingRankSum=0.000;DB;DP=57;ExcessHet=3.0103;FS=0.000;MLEAC=2;MLEAF=1.00;MQ=44.00;MQRankSum=0.000;QD=26.82;ReadPosRankSum=-0.496;SOR=0.457	GT:AD:DP:GQ:PL	1/1:1,56:57:99:1557,142,0
2L	10173631	2L_10173631_SNP	G	A	1802.77	.	AC=2;AF=1.00;AN=2;BaseQRankSum=-0.080;ClippingRankSum=0.000;DB;DP=47;ExcessHet=3.0103;FS=0.000;MLEAC=2;MLEAF=1.00;MQ=44.00;MQRankSum=0.000;QD=27.54;ReadPosRankSum=-0.510;SOR=0.303	GT:AD:DP:GQ:PL	1/1:1,44:45:78:1831,78,0
2L	10173639	2L_10173639_SNP	A	G	1802.77	.	AC=2;AF=1.00;AN=2;BaseQRankSum=-0.694;ClippingRankSum=0.000;DB;DP=47;ExcessHet=3.0103;FS=0.000;MLEAC=2;MLEAF=1.00;MQ=44.00;MQRankSum=0.000;QD=27.47;ReadPosRankSum=-0.643;SOR=0.260	GT:AD:DP:GQ:PL	1/1:1,44:45:78:1831,78,0
2L	10173687	2L_10173687_SNP	A	G	1155.77	.	AC=2;AF=1.00;AN=2;BaseQRankSum=0.808;ClippingRankSum=0.000;DB;DP=47;ExcessHet=3.0103;FS=3.108;MLEAC=2;MLEAF=1.00;MQ=43.94;MQRankSum=0.000;QD=25.68;ReadPosRankSum=0.358;SOR=0.365	GT:AD:DP:GQ:PL	1/1:1,44:45:99:1184,106,0
2L	10173707	2L_10173707_SNP	T	C	1121.77	.	AC=2;AF=1.00;AN=2;BaseQRankSum=-1.784;ClippingRankSum=0.000;DB;DP=46;ExcessHet=3.0103;FS=0.000;MLEAC=2;MLEAF=1.00;MQ=43.94;MQRankSum=0.000;QD=25.49;ReadPosRankSum=1.707;SOR=0.242	GT:AD:DP:GQ:PL	1/1:1,43:44:99:1150,102,0
2L	10173802	2L_10173802_SNP	A	T	1359.77	.	AC=2;AF=1.00;AN=2;DB;DP=51;ExcessHet=3.0103;FS=0.000;MLEAC=2;MLEAF=1.00;MQ=44.00;QD=28.33;SOR=0.776	GT:AD:DP:GQ:PL	1/1:0,48:48:99:1388,144,0
2L	10173900	2L_10173900_SNP	T	C	1604.77	.	AC=2;AF=1.00;AN=2;DB;DP=58;ExcessHet=3.0103;FS=0.000;MLEAC=2;MLEAF=1.00;MQ=43.97;QD=27.67;SOR=0.836	GT:AD:DP:GQ:PL	1/1:0,58:58:99:1633,174,0
2L	10173984	2L_10173984_SNP	A	C	1737.77	.	AC=2;AF=1.00;AN=2;DB;DP=64;ExcessHet=3.0103;FS=0.000;MLEAC=2;MLEAF=1.00;MQ=44.00;QD=27.58;SOR=0.933	GT:AD:DP:GQ:PL	1/1:0,63:63:99:1766,189,0
2L	10174133	2L_10174133_SNP	A	T	1862.77	.	AC=2;AF=1.00;AN=2;DB;DP=67;ExcessHet=3.0103;FS=0.000;MLEAC=2;MLEAF=1.00;MQ=44.00;QD=27.80;SOR=0.917	GT:AD:DP:GQ:PL	1/1:0,67:67:99:1891,201,0
2L	10174220	2L_10174220_SNP	C	T	2941.77	.	AC=2;AF=1.00;AN=2;BaseQRankSum=2.295;ClippingRankSum=0.000;DB;DP=71;ExcessHet=3.0103;FS=0.000;MLEAC=2;MLEAF=1.00;MQ=43.52;MQRankSum=6.930;QD=26.96;ReadPosRankSum=2.228;SOR=0.844	GT:AD:DP:GQ:PL	1/1:2,69:71:99:2970,134,0
2L	10174221	2L_10174221_SNP	G	C	2941.77	.	AC=2;AF=1.00;AN=2;BaseQRankSum=2.394;ClippingRankSum=0.000;DB;DP=71;ExcessHet=3.0103;FS=0.000;MLEAC=2;MLEAF=1.00;MQ=43.52;MQRankSum=6.930;QD=27.76;ReadPosRankSum=2.003;SOR=0.844	GT:AD:DP:GQ:PL	1/1:2,69:71:99:2970,134,0
2L	10174329	2L_10174329_SNP	C	T	1756.77	.	AC=2;AF=1.00;AN=2;DB;DP=62;ExcessHet=3.0103;FS=0.000;MLEAC=2;MLEAF=1.00;MQ=43.94;QD=28.33;SOR=1.143	GT:AD:DP:GQ:PL	1/1:0,62:62:99:1785,186,0
2L	10174504	2L_10174504_SNP	C	T	1500.77	.	AC=2;AF=1.00;AN=2;DB;DP=73;ExcessHet=3.0103;FS=0.000;MLEAC=2;MLEAF=1.00;MQ=43.61;QD=28.32;SOR=1.524	GT:AD:DP:GQ:PL	1/1:0,53:53:99:1529,159,0
2L	10174719	2L_10174719_SNP	C	G	703.77	.	AC=2;AF=1.00;AN=2;DB;DP=26;ExcessHet=3.0103;FS=0.000;MLEAC=2;MLEAF=1.00;MQ=43.59;QD=30.04;SOR=3.383	GT:AD:DP:GQ:PL	1/1:0,17:17:51:732,51,0
2L	10174720	2L_10174720_SNP	G	A	703.77	.	AC=2;AF=1.00;AN=2;DB;DP=27;ExcessHet=3.0103;FS=0.000;MLEAC=2;MLEAF=1.00;MQ=43.60;QD=27.13;SOR=3.383	GT:AD:DP:GQ:PL	1/1:0,17:17:51:732,51,0
2L	10174778	2L_10174778_SNP	A	C	760.77	.	AC=2;AF=1.00;AN=2;DB;DP=51;ExcessHet=3.0103;FS=0.000;MLEAC=2;MLEAF=1.00;MQ=43.45;QD=27.17;SOR=3.767	GT:AD:DP:GQ:PL	1/1:0,28:28:84:789,84,0
2L	10174860	.	GC	G	1757.73	.	AC=2;AF=1.00;AN=2;DP=61;ExcessHet=3.0103;FS=0.000;MLEAC=2;MLEAF=1.00;MQ=43.19;QD=31.97;SOR=2.948	GT:AD:DP:GQ:PL	1/1:0,40:40:99:1795,120,0
2L	10174865	2L_10174865_SNP	A	C	1856.77	.	AC=2;AF=1.00;AN=2;DB;DP=61;ExcessHet=3.0103;FS=0.000;MLEAC=2;MLEAF=1.00;MQ=43.19;QD=27.15;SOR=2.948	GT:AD:DP:GQ:PL	1/1:0,40:40:99:1885,126,0
2L	10174873	.	A	AAGGG	1880.73	.	AC=2;AF=1.00;AN=2;DP=61;ExcessHet=3.0103;FS=0.000;MLEAC=2;MLEAF=1.00;MQ=42.97;QD=31.09;SOR=2.780	GT:AD:DP:GQ:PL	1/1:0,42:42:99:1918,129,0
2L	10174955	.	C	CCA	2128.73	.	AC=2;AF=1.00;AN=2;BaseQRankSum=0.460;ClippingRankSum=0.000;DP=57;ExcessHet=3.0103;FS=0.000;MLEAC=2;MLEAF=1.00;MQ=43.24;MQRankSum=-0.389;QD=28.14;ReadPosRankSum=1.228;SOR=0.484	GT:AD:DP:GQ:PL	1/1:1,47:48:99:2166,108,0
2L	10174960	.	C	T	2176.77	.	AC=2;AF=1.00;AN=2;BaseQRankSum=0.275;ClippingRankSum=0.000;DP=58;ExcessHet=3.0103;FS=0.000;MLEAC=2;MLEAF=1.00;MQ=43.26;MQRankSum=-0.372;QD=32.33;ReadPosRankSum=0.533;SOR=0.519	GT:AD:DP:GQ:PL	1/1:1,51:52:99:2205,111,0
2L	10175038	2L_10175038_SNP	T	C	1534.77	.	AC=2;AF=1.00;AN=2;BaseQRankSum=0.022;ClippingRankSum=0.000;DB;DP=63;ExcessHet=3.0103;FS=0.000;MLEAC=2;MLEAF=1.00;MQ=43.89;MQRankSum=-0.199;QD=25.58;ReadPosRankSum=-0.103;SOR=1.085	GT:AD:DP:GQ:PL	1/1:2,58:60:99:1563,124,0
2L	10175449	2L_10175449_SNP	T	G	1693.77	.	AC=2;AF=1.00;AN=2;DB;DP=62;ExcessHet=3.0103;FS=0.000;MLEAC=2;MLEAF=1.00;MQ=44.00;QD=27.32;SOR=1.057	GT:AD:DP:GQ:PL	1/1:0,62:62:99:1722,185,0
2L	10175551	2L_10175551_SNP	T	A	1949.77	.	AC=2;AF=1.00;AN=2;DB;DP=70;ExcessHet=3.0103;FS=0.000;MLEAC=2;MLEAF=1.00;MQ=44.00;QD=28.26;SOR=0.910	GT:AD:DP:GQ:PL	1/1:0,69:69:99:1978,207,0
2L	10175679	2L_10175679_SNP	G	A	3687.77	.	AC=2;AF=1.00;AN=2;DB;DP=84;ExcessHet=3.0103;FS=0.000;MLEAC=2;MLEAF=1.00;MQ=43.98;QD=32.17;SOR=0.693	GT:AD:DP:GQ:PL	1/1:0,84:84:99:3716,259,0
2L	10175688	2L_10175688_SNP	C	T	3547.77	.	AC=2;AF=1.00;AN=2;DB;DP=81;ExcessHet=3.0103;FS=0.000;MLEAC=2;MLEAF=1.00;MQ=43.98;QD=28.46;SOR=0.821	GT:AD:DP:GQ:PL	1/1:0,81:81:99:3576,244,0
2L	10175713	.	A	ATACCAC	3381.73	.	AC=2;AF=1.00;AN=2;DP=79;ExcessHet=3.0103;FS=0.000;MLEAC=2;MLEAF=1.00;MQ=43.95;QD=33.49;SOR=1.164	GT:AD:DP:GQ:PL	1/1:0,75:75:99:3419,228,0
2L	10175722	2L_10175722_SNP	T	A	3571.77	.	AC=2;AF=1.00;AN=2;DB;DP=74;ExcessHet=3.0103;FS=0.000;MLEAC=2;MLEAF=1.00;MQ=43.95;QD=28.46;SOR=1.134	GT:AD:DP:GQ:PL	1/1:0,74:74:99:3600,241,0
2L	10175725	2L_10175725_SNP	A	T	3436.77	.	AC=2;AF=1.00;AN=2;DB;DP=76;ExcessHet=3.0103;FS=0.000;MLEAC=2;MLEAF=1.00;MQ=43.95;QD=27.64;SOR=1.121	GT:AD:DP:GQ:PL	1/1:0,76:76:99:3465,232,0
2L	10175733	2L_10175733_SNP	G	A	3366.77	.	AC=2;AF=1.00;AN=2;DB;DP=76;ExcessHet=3.0103;FS=0.000;MLEAC=2;MLEAF=1.00;MQ=43.95;QD=28.20;SOR=1.194	GT:AD:DP:GQ:PL	1/1:0,76:76:99:3395,229,0
2L	10175893	2L_10175893_SNP	A	G	3647.77	.	AC=2;AF=1.00;AN=2;DB;DP=81;ExcessHet=3.0103;FS=0.000;MLEAC=2;MLEAF=1.00;MQ=43.95;QD=24.00;SOR=0.876	GT:AD:DP:GQ:PL	1/1:0,81:81:99:3676,250,0
2L	10175894	.	ATG	A	3638.73	.	AC=2;AF=1.00;AN=2;DP=82;ExcessHet=3.0103;FS=0.000;MLEAC=2;MLEAF=1.00;MQ=43.95;QD=26.13;SOR=0.846	GT:AD:DP:GQ:PL	1/1:0,82:82:99:3676,250,0
2L	10175984	2L_10175984_SNP	A	G	2151.77	.	AC=2;AF=1.00;AN=2;DB;DP=78;ExcessHet=3.0103;FS=0.000;MLEAC=2;MLEAF=1.00;MQ=43.97;QD=27.59;SOR=0.855	GT:AD:DP:GQ:PL	1/1:0,78:78:99:2180,233,0
2L	10176131	2L_10176131_SNP	G	A	2413.77	.	AC=2;AF=1.00;AN=2;DB;DP=86;ExcessHet=3.0103;FS=0.000;MLEAC=2;MLEAF=1.00;MQ=43.95;QD=28.07;SOR=0.740	GT:AD:DP:GQ:PL	1/1:0,86:86:99:2442,258,0
2L	10176381	2L_10176381_SNP	C	G	2943.77	.	AC=2;AF=1.00;AN=2;DB;DP=66;ExcessHet=3.0103;FS=0.000;MLEAC=2;MLEAF=1.00;MQ=43.93;QD=30.75;SOR=1.196	GT:AD:DP:GQ:PL	1/1:0,66:66:99:2972,202,0
2L	10176382	.	CA	C	2959.73	.	AC=2;AF=1.00;AN=2;DP=67;ExcessHet=3.0103;FS=0.000;MLEAC=2;MLEAF=1.00;MQ=43.93;QD=27.54;SOR=1.146	GT:AD:DP:GQ:PL	1/1:0,67:67:99:2997,205,0
2L	10176394	2L_10176394_SNP	G	A	2892.77	.	AC=2;AF=1.00;AN=2;DB;DP=66;ExcessHet=3.0103;FS=0.000;MLEAC=2;MLEAF=1.00;MQ=43.93;QD=30.01;SOR=1.033	GT:AD:DP:GQ:PL	1/1:0,66:66:99:2921,199,0
2L	10176487	.	TA	T	2614.73	.	AC=2;AF=1.00;AN=2;DP=61;ExcessHet=3.0103;FS=0.000;MLEAC=2;MLEAF=1.00;MQ=44.00;QD=35.84;SOR=0.729	GT:AD:DP:GQ:PL	1/1:0,60:60:99:2652,181,0
2L	10176489	.	TATA	T	1115.73	.	AC=2;AF=1.00;AN=2;BaseQRankSum=-0.343;ClippingRankSum=0.000;DP=60;ExcessHet=3.0103;FS=0.000;MLEAC=2;MLEAF=1.00;MQ=44.00;MQRankSum=0.000;QD=19.57;ReadPosRankSum=-0.065;SOR=0.729	GT:AD:DP:GQ:PL	1/1:2,55:57:99:1153,129,0
2L	10176494	2L_10176494_SNP	A	T	2664.77	.	AC=2;AF=1.00;AN=2;DB;DP=60;ExcessHet=3.0103;FS=0.000;MLEAC=2;MLEAF=1.00;MQ=44.00;QD=34.53;SOR=0.693	GT:AD:DP:GQ:PL	1/1:0,60:60:99:2693,181,0
2L	10176582	.	G	C	1598.77	.	AC=2;AF=1.00;AN=2;DP=61;ExcessHet=3.0103;FS=0.000;MLEAC=2;MLEAF=1.00;MQ=44.00;QD=26.65;SOR=1.460	GT:AD:DP:GQ:PL	1/1:0,60:60:99:1627,178,0
2L	10177415	.	TGCCAAGGGGCG	T	1942.73	.	AC=2;AF=1.00;AN=2;DP=45;ExcessHet=3.0103;FS=0.000;MLEAC=2;MLEAF=1.00;MQ=42.02;QD=24.24;SOR=1.105	GT:AD:DP:GQ:PL	1/1:0,44:44:99:1980,133,0
2L	10177427	.	TGCTCGAATTTC	T	1942.73	.	AC=2;AF=1.00;AN=2;DP=44;ExcessHet=3.0103;FS=0.000;MLEAC=2;MLEAF=1.00;MQ=42.02;QD=25.64;SOR=1.105	GT:AD:DP:GQ:PL	1/1:0,44:44:99:1980,133,0
2L	10177480	.	AAAAAC	A	2612.73	.	AC=2;AF=1.00;AN=2;DP=59;ExcessHet=3.0103;FS=0.000;MLEAC=2;MLEAF=1.00;MQ=42.65;QD=30.69;SOR=1.316	GT:AD:DP:GQ:PL	1/1:0,59:59:99:2650,181,0
2L	10177486	.	C	G	2649.77	.	AC=2;AF=1.00;AN=2;DP=60;ExcessHet=3.0103;FS=0.000;MLEAC=2;MLEAF=1.00;MQ=42.64;QD=34.82;SOR=1.255	GT:AD:DP:GQ:PL	1/1:0,60:60:99:2678,184,0
2L	10177498	2L_10177498_SNP	G	C	2676.77	.	AC=2;AF=1.00;AN=2;DB;DP=62;ExcessHet=3.0103;FS=0.000;MLEAC=2;MLEAF=1.00;MQ=42.77;QD=31.02;SOR=1.329	GT:AD:DP:GQ:PL	1/1:0,62:62:99:2705,190,0
2L	10177544	2L_10177544_SNP	T	C	2845.77	.	AC=2;AF=1.00;AN=2;DB;DP=64;ExcessHet=3.0103;FS=0.000;MLEAC=2;MLEAF=1.00;MQ=42.96;QD=27.00;SOR=1.503	GT:AD:DP:GQ:PL	1/1:0,64:64:99:2874,198,0
2L	10177545	2L_10177545_SNP	T	A	2845.77	.	AC=2;AF=1.00;AN=2;DB;DP=66;ExcessHet=3.0103;FS=0.000;MLEAC=2;MLEAF=1.00;MQ=42.99;QD=30.41;SOR=1.574	GT:AD:DP:GQ:PL	1/1:0,66:66:99:2874,198,0
2L	10177571	2L_10177571_SNP	A	G	2882.77	.	AC=2;AF=1.00;AN=2;DB;DP=68;ExcessHet=3.0103;FS=0.000;MLEAC=2;MLEAF=1.00;MQ=43.03;QD=31.38;SOR=1.542	GT:AD:DP:GQ:PL	1/1:0,68:68:99:2911,208,0
2L	10177587	2L_10177587_SNP	C	T	3071.77	.	AC=2;AF=1.00;AN=2;DB;DP=72;ExcessHet=3.0103;FS=0.000;MLEAC=2;MLEAF=1.00;MQ=42.86;QD=30.50;SOR=1.226	GT:AD:DP:GQ:PL	1/1:0,72:72:99:3100,229,0
2L	10177641	2L_10177641_SNP	C	T	3072.77	.	AC=2;AF=1.00;AN=2;DB;DP=70;ExcessHet=3.0103;FS=0.000;MLEAC=2;MLEAF=1.00;MQ=42.30;QD=30.08;SOR=0.693	GT:AD:DP:GQ:PL	1/1:0,70:70:99:3101,214,0
2L	10177651	.	A	T	3015.77	.	AC=2;AF=1.00;AN=2;DP=67;ExcessHet=3.0103;FS=0.000;MLEAC=2;MLEAF=1.00;MQ=41.98;QD=31.21;SOR=0.849	GT:AD:DP:GQ:PL	1/1:0,67:67:99:3044,205,0
2L	10177653	.	G	GT	952.73	.	AC=2;AF=1.00;AN=2;BaseQRankSum=-0.409;ClippingRankSum=0.000;DP=66;ExcessHet=3.0103;FS=1.686;MLEAC=2;MLEAF=1.00;MQ=41.95;MQRankSum=-0.125;QD=15.12;ReadPosRankSum=-0.141;SOR=0.366	GT:AD:DP:GQ:PL	1/1:6,57:63:59:990,59,0
2L	10177655	.	G	GTT	2923.73	.	AC=2;AF=1.00;AN=2;DP=68;ExcessHet=3.0103;FS=0.000;MLEAC=2;MLEAF=1.00;MQ=41.98;QD=28.91;SOR=0.800	GT:AD:DP:GQ:PL	1/1:0,68:68:99:2961,208,0
2L	10177664	2L_10177664_SNP	A	C	2951.77	.	AC=2;AF=1.00;AN=2;DB;DP=66;ExcessHet=3.0103;FS=0.000;MLEAC=2;MLEAF=1.00;MQ=42.04;QD=34.64;SOR=0.818	GT:AD:DP:GQ:PL	1/1:0,66:66:99:2980,205,0
2L	10177691	.	GCA	G	3018.73	.	AC=2;AF=1.00;AN=2;DP=70;ExcessHet=3.0103;FS=0.000;MLEAC=2;MLEAF=1.00;MQ=42.45;QD=31.73;SOR=0.949	GT:AD:DP:GQ:PL	1/1:0,68:68:99:3056,208,0
2L	10177694	.	T	TGG	3058.73	.	AC=2;AF=1.00;AN=2;DP=68;ExcessHet=3.0103;FS=0.000;MLEAC=2;MLEAF=1.00;MQ=42.40;QD=27.03;SOR=0.949	GT:AD:DP:GQ:PL	1/1:0,68:68:99:3096,211,0
2L	10177697	2L_10177697_SNP	C	T	2982.77	.	AC=2;AF=1.00;AN=2;DB;DP=67;ExcessHet=3.0103;FS=0.000;MLEAC=2;MLEAF=1.00;MQ=42.42;QD=31.38;SOR=0.917	GT:AD:DP:GQ:PL	1/1:0,67:67:99:3011,205,0
2L	10178032	2L_10178032_SNP	T	C	1698.77	.	AC=2;AF=1.00;AN=2;DB;DP=63;ExcessHet=3.0103;FS=0.000;MLEAC=2;MLEAF=1.00;MQ=43.80;QD=26.96;SOR=1.270	GT:AD:DP:GQ:PL	1/1:0,63:63:99:1727,189,0
2L	10178047	2L_10178047_SNP	A	T	1659.77	.	AC=2;AF=1.00;AN=2;DB;DP=61;ExcessHet=3.0103;FS=0.000;MLEAC=2;MLEAF=1.00;MQ=43.79;QD=27.66;SOR=1.688	GT:AD:DP:GQ:PL	1/1:0,60:60:99:1688,180,0
2L	10178246	2L_10178246_SNP	C	T	2133.77	.	AC=2;AF=1.00;AN=2;DB;DP=77;ExcessHet=3.0103;FS=0.000;MLEAC=2;MLEAF=1.00;MQ=43.81;QD=27.71;SOR=0.828	GT:AD:DP:GQ:PL	1/1:0,77:77:99:2162,231,0
2L	10178261	2L_10178261_SNP	T	C	3354.77	.	AC=2;AF=1.00;AN=2;DB;DP=74;ExcessHet=3.0103;FS=0.000;MLEAC=2;MLEAF=1.00;MQ=43.83;QD=29.07;SOR=0.747	GT:AD:DP:GQ:PL	1/1:0,74:74:99:3383,232,0
2L	10178264	2L_10178264_SNP	A	C	3322.77	.	AC=2;AF=1.00;AN=2;DB;DP=76;ExcessHet=3.0103;FS=0.000;MLEAC=2;MLEAF=1.00;MQ=43.86;QD=27.32;SOR=0.801	GT:AD:DP:GQ:PL	1/1:0,76:76:99:3351,229,0
2L	10178450	2L_10178450_SNP	C	T	1817.77	.	AC=2;AF=1.00;AN=2;DB;DP=65;ExcessHet=3.0103;FS=0.000;MLEAC=2;MLEAF=1.00;MQ=44.00;QD=27.97;SOR=1.000	GT:AD:DP:GQ:PL	1/1:0,65:65:99:1846,195,0
2L	10178475	2L_10178475_SNP	C	T	2075.77	.	AC=2;AF=1.00;AN=2;BaseQRankSum=1.002;ClippingRankSum=0.000;DB;DP=78;ExcessHet=3.0103;FS=0.000;MLEAC=2;MLEAF=1.00;MQ=44.00;MQRankSum=0.000;QD=26.61;ReadPosRankSum=1.764;SOR=0.233	GT:AD:DP:GQ:PL	1/1:1,77:78:99:2104,207,0
2L	10179219	2L_10179219_SNP	C	T	1541.77	.	AC=2;AF=1.00;AN=2;DB;DP=54;ExcessHet=3.0103;FS=0.000;MLEAC=2;MLEAF=1.00;MQ=44.00;QD=28.55;SOR=1.697	GT:AD:DP:GQ:PL	1/1:0,54:54:99:1570,162,0
2L	10179389	.	CAA	C	1672.73	.	AC=2;AF=1.00;AN=2;DP=61;ExcessHet=3.0103;FS=0.000;MLEAC=2;MLEAF=1.00;MQ=43.84;QD=29.87;SOR=1.919	GT:AD:DP:GQ:PL	1/1:0,56:56:99:1710,168,0
2L	10179428	2L_10179428_SNP	C	T	1727.77	.	AC=2;AF=1.00;AN=2;DB;DP=62;ExcessHet=3.0103;FS=0.000;MLEAC=2;MLEAF=1.00;MQ=43.76;QD=27.87;SOR=1.765	GT:AD:DP:GQ:PL	1/1:0,62:62:99:1756,186,0
2L	10179467	2L_10179467_SNP	A	T	2614.77	.	AC=2;AF=1.00;AN=2;DB;DP=62;ExcessHet=3.0103;FS=0.000;MLEAC=2;MLEAF=1.00;MQ=43.78;QD=29.16;SOR=1.888	GT:AD:DP:GQ:PL	1/1:0,62:62:99:2643,187,0
2L	10179483	2L_10179483_SNP	T	G	2779.77	.	AC=2;AF=1.00;AN=2;DB;DP=59;ExcessHet=3.0103;FS=0.000;MLEAC=2;MLEAF=1.00;MQ=43.88;QD=31.96;SOR=1.123	GT:AD:DP:GQ:PL	1/1:0,59:59:99:2808,193,0
2L	10179485	2L_10179485_SNP	T	C	2667.77	.	AC=2;AF=1.00;AN=2;DB;DP=58;ExcessHet=3.0103;FS=0.000;MLEAC=2;MLEAF=1.00;MQ=43.92;QD=28.56;SOR=0.997	GT:AD:DP:GQ:PL	1/1:0,58:58:99:2696,181,0
2L	10179513	2L_10179513_SNP	A	G	1435.77	.	AC=2;AF=1.00;AN=2;DB;DP=53;ExcessHet=3.0103;FS=0.000;MLEAC=2;MLEAF=1.00;MQ=44.00;QD=27.09;SOR=0.892	GT:AD:DP:GQ:PL	1/1:0,53:53:99:1464,159,0
2L	10179546	2L_10179546_SNP	T	C	1568.77	.	AC=2;AF=1.00;AN=2;DB;DP=60;ExcessHet=3.0103;FS=0.000;MLEAC=2;MLEAF=1.00;MQ=44.00;QD=26.15;SOR=1.255	GT:AD:DP:GQ:PL	1/1:0,60:60:99:1597,178,0
2L	10179587	2L_10179587_SNP	T	C	1854.77	.	AC=2;AF=1.00;AN=2;DB;DP=70;ExcessHet=3.0103;FS=0.000;MLEAC=2;MLEAF=1.00;MQ=43.92;QD=27.28;SOR=1.263	GT:AD:DP:GQ:PL	1/1:0,68:68:99:1883,203,0
2L	10179646	2L_10179646_SNP	A	T	2084.77	.	AC=2;AF=1.00;AN=2;DB;DP=75;ExcessHet=3.0103;FS=0.000;MLEAC=2;MLEAF=1.00;MQ=43.94;QD=27.80;SOR=0.719	GT:AD:DP:GQ:PL	1/1:0,75:75:99:2113,225,0
2L	10179685	2L_10179685_SNP	G	A	1686.77	.	AC=2;AF=1.00;AN=2;DB;DP=62;ExcessHet=3.0103;FS=0.000;MLEAC=2;MLEAF=1.00;MQ=43.92;QD=27.21;SOR=0.976	GT:AD:DP:GQ:PL	1/1:0,62:62:99:1715,186,0
2L	10179863	.	C	CGACTTT	3337.73	.	AC=2;AF=1.00;AN=2;DP=71;ExcessHet=3.0103;FS=0.000;MLEAC=2;MLEAF=1.00;MQ=43.88;QD=33.42;SOR=0.750	GT:AD:DP:GQ:PL	1/1:0,70:70:99:3375,226,0
2L	10179893	2L_10179893_SNP	G	A	2101.77	.	AC=2;AF=1.00;AN=2;DB;DP=73;ExcessHet=3.0103;FS=0.000;MLEAC=2;MLEAF=1.00;MQ=43.85;QD=28.79;SOR=1.103	GT:AD:DP:GQ:PL	1/1:0,73:73:99:2130,219,0
2L	10179944	2L_10179944_SNP	T	C	1988.77	.	AC=2;AF=1.00;AN=2;DB;DP=71;ExcessHet=3.0103;FS=0.000;MLEAC=2;MLEAF=1.00;MQ=43.93;QD=28.01;SOR=1.362	GT:AD:DP:GQ:PL	1/1:0,71:71:99:2017,213,0
2L	10180237	2L_10180237_SNP	G	A	1890.77	.	AC=2;AF=1.00;AN=2;DB;DP=70;ExcessHet=3.0103;FS=0.000;MLEAC=2;MLEAF=1.00;MQ=43.93;QD=27.01;SOR=0.811	GT:AD:DP:GQ:PL	1/1:0,70:70:99:1919,209,0
2L	10180315	2L_10180315_SNP	T	C	1485.77	.	AC=2;AF=1.00;AN=2;DB;DP=60;ExcessHet=3.0103;FS=0.000;MLEAC=2;MLEAF=1.00;MQ=43.92;QD=25.18;SOR=1.532	GT:AD:DP:GQ:PL	1/1:0,59:59:99:1514,174,0
2L	10180388	2L_10180388_SNP	C	T	1579.77	.	AC=2;AF=1.00;AN=2;DB;DP=56;ExcessHet=3.0103;FS=0.000;MLEAC=2;MLEAF=1.00;MQ=43.70;QD=28.21;SOR=1.199	GT:AD:DP:GQ:PL	1/1:0,56:56:99:1608,168,0
2L	10180427	2L_10180427_SNP	G	C	1268.77	.	AC=2;AF=1.00;AN=2;DB;DP=52;ExcessHet=3.0103;FS=0.000;MLEAC=2;MLEAF=1.00;MQ=43.64;QD=25.38;SOR=0.859	GT:AD:DP:GQ:PL	1/1:0,50:50:99:1297,148,0
2L	10180457	2L_10180457_SNP	C	T	1089.77	.	AC=2;AF=1.00;AN=2;DB;DP=45;ExcessHet=3.0103;FS=0.000;MLEAC=2;MLEAF=1.00;MQ=43.63;QD=25.95;SOR=0.693	GT:AD:DP:GQ:PL	1/1:0,42:42:99:1118,125,0
2L	10180473	2L_10180473_SNP	A	T	1152.77	.	AC=2;AF=1.00;AN=2;DB;DP=47;ExcessHet=3.0103;FS=0.000;MLEAC=2;MLEAF=1.00;MQ=43.38;QD=26.20;SOR=1.105	GT:AD:DP:GQ:PL	1/1:0,44:44:99:1181,131,0
2L	10180596	2L_10180596_SNP	T	C	2444.77	.	AC=2;AF=1.00;AN=2;DB;DP=56;ExcessHet=3.0103;FS=0.000;MLEAC=2;MLEAF=1.00;MQ=42.47;QD=33.48;SOR=1.101	GT:AD:DP:GQ:PL	1/1:0,56:56:99:2473,168,0
2L	10180599	2L_10180599_SNP	G	A	2534.77	.	AC=2;AF=1.00;AN=2;DB;DP=56;ExcessHet=3.0103;FS=0.000;MLEAC=2;MLEAF=1.00;MQ=42.39;QD=31.01;SOR=1.199	GT:AD:DP:GQ:PL	1/1:0,56:56:99:2563,174,0
2L	10180609	.	CCAA	C	2527.73	.	AC=2;AF=1.00;AN=2;DP=56;ExcessHet=3.0103;FS=0.000;MLEAC=2;MLEAF=1.00;MQ=42.41;QD=35.29;SOR=1.009	GT:AD:DP:GQ:PL	1/1:0,56:56:99:2565,172,0
2L	10180614	.	AT	A	2437.73	.	AC=2;AF=1.00;AN=2;DP=53;ExcessHet=3.0103;FS=0.000;MLEAC=2;MLEAF=1.00;MQ=42.42;QD=28.41;SOR=1.077	GT:AD:DP:GQ:PL	1/1:0,53:53:99:2475,166,0
2L	10180618	2L_10180618_SNP	G	T	2384.77	.	AC=2;AF=1.00;AN=2;DB;DP=52;ExcessHet=3.0103;FS=0.000;MLEAC=2;MLEAF=1.00;MQ=42.38;QD=28.56;SOR=0.941	GT:AD:DP:GQ:PL	1/1:0,52:52:99:2413,163,0
2L	10180637	2L_10180637_SNP	A	G	2234.77	.	AC=2;AF=1.00;AN=2;DB;DP=53;ExcessHet=3.0103;FS=0.000;MLEAC=2;MLEAF=1.00;MQ=42.35;QD=31.22;SOR=0.730	GT:AD:DP:GQ:PL	1/1:0,53:53:99:2263,162,0
2L	10180663	2L_10180663_SNP	G	A	1630.77	.	AC=2;AF=1.00;AN=2;DB;DP=58;ExcessHet=3.0103;FS=0.000;MLEAC=2;MLEAF=1.00;MQ=41.84;QD=28.12;SOR=0.762	GT:AD:DP:GQ:PL	1/1:0,58:58:99:1659,174,0
2L	10180723	2L_10180723_DEL	TACAAGTTAGAA	T	2645.73	.	AC=2;AF=1.00;AN=2;DB;DP=60;ExcessHet=3.0103;FS=0.000;MLEAC=2;MLEAF=1.00;MQ=41.26;QD=21.52;SOR=1.034	GT:AD:DP:GQ:PL	1/1:0,59:59:99:2683,181,0
2L	10180739	.	T	TA	2707.73	.	AC=2;AF=1.00;AN=2;DP=58;ExcessHet=3.0103;FS=0.000;MLEAC=2;MLEAF=1.00;MQ=41.11;QD=29.32;SOR=0.997	GT:AD:DP:GQ:PL	1/1:0,58:58:99:2745,184,0
2L	10180740	2L_10180740_SNP	T	A	2716.77	.	AC=2;AF=1.00;AN=2;DB;DP=60;ExcessHet=3.0103;FS=0.000;MLEAC=2;MLEAF=1.00;MQ=41.21;QD=23.22;SOR=1.071	GT:AD:DP:GQ:PL	1/1:0,60:60:99:2745,184,0
2L	10180751	.	TCTTTCCCTA	T	2797.73	.	AC=2;AF=1.00;AN=2;DP=62;ExcessHet=3.0103;FS=0.000;MLEAC=2;MLEAF=1.00;MQ=41.27;QD=25.94;SOR=1.057	GT:AD:DP:GQ:PL	1/1:0,62:62:99:2835,190,0
2L	10180761	.	GCCAGCTTA	G	2797.73	.	AC=2;AF=1.00;AN=2;DP=62;ExcessHet=3.0103;FS=0.000;MLEAC=2;MLEAF=1.00;MQ=41.27;QD=29.78;SOR=1.057	GT:AD:DP:GQ:PL	1/1:0,62:62:99:2835,190,0
2L	10180779	.	A	ATTACAACAGT	3337.73	.	AC=2;AF=1.00;AN=2;DP=68;ExcessHet=3.0103;FS=0.000;MLEAC=2;MLEAF=1.00;MQ=41.52;QD=32.53;SOR=1.179	GT:AD:DP:GQ:PL	1/1:0,68:68:99:3375,226,0
2L	10180791	2L_10180791_SNP	G	C	3370.77	.	AC=2;AF=1.00;AN=2;DB;DP=75;ExcessHet=3.0103;FS=0.000;MLEAC=2;MLEAF=1.00;MQ=41.87;QD=32.64;SOR=0.892	GT:AD:DP:GQ:PL	1/1:0,75:75:99:3399,229,0
2L	10180808	2L_10180808_SNP	G	A	3032.77	.	AC=2;AF=1.00;AN=2;DB;DP=68;ExcessHet=3.0103;FS=0.000;MLEAC=2;MLEAF=1.00;MQ=42.02;QD=28.56;SOR=0.693	GT:AD:DP:GQ:PL	1/1:0,68:68:99:3061,214,0
2L	10181317	.	G	GTATA	2606.73	.	AC=2;AF=1.00;AN=2;DP=65;ExcessHet=3.0103;FS=0.000;MLEAC=2;MLEAF=1.00;MQ=43.54;QD=30.74;SOR=1.316	GT:AD:DP:GQ:PL	1/1:0,59:59:99:2644,178,0
2L	10181343	.	A	G	2055.77	.	AC=2;AF=1.00;AN=2;DP=53;ExcessHet=3.0103;FS=0.000;MLEAC=2;MLEAF=1.00;MQ=43.58;QD=27.06;SOR=1.814	GT:AD:DP:GQ:PL	1/1:0,47:47:99:2084,141,0
2L	10181348	2L_10181348_SNP	T	G	2058.77	.	AC=2;AF=1.00;AN=2;DB;DP=53;ExcessHet=3.0103;FS=0.000;MLEAC=2;MLEAF=1.00;MQ=43.58;QD=28.98;SOR=1.765	GT:AD:DP:GQ:PL	1/1:0,46:46:99:2087,141,0
2L	10181389	.	GAA	G	1251.73	.	AC=2;AF=1.00;AN=2;DP=59;ExcessHet=3.0103;FS=0.000;MLEAC=2;MLEAF=1.00;MQ=43.35;QD=30.53;SOR=2.726	GT:AD:DP:GQ:PL	1/1:0,41:41:99:1289,123,0
2L	10181450	2L_10181450_SNP	C	G	1519.77	.	AC=2;AF=1.00;AN=2;DB;DP=55;ExcessHet=3.0103;FS=0.000;MLEAC=2;MLEAF=1.00;MQ=43.17;QD=31.49;SOR=2.964	GT:AD:DP:GQ:PL	1/1:0,35:35:99:1548,105,0
2L	10181453	.	G	A	1487.77	.	AC=2;AF=1.00;AN=2;DP=53;ExcessHet=3.0103;FS=0.000;MLEAC=2;MLEAF=1.00;MQ=43.20;QD=32.94;SOR=3.193	GT:AD:DP:GQ:PL	1/1:0,33:33:99:1516,102,0
2L	10181489	2L_10181489_SNP	A	C	783.77	.	AC=2;AF=1.00;AN=2;DB;DP=48;ExcessHet=3.0103;FS=0.000;MLEAC=2;MLEAF=1.00;MQ=42.83;QD=27.03;SOR=2.910	GT:AD:DP:GQ:PL	1/1:0,29:29:87:812,87,0
2L	10181539	.	A	AGTGAAAGG	120	.	AC=2;AF=1.00;AN=2;BaseQRankSum=-0.712;ClippingRankSum=0.000;DP=20;ExcessHet=3.0103;FS=8.751;MLEAC=2;MLEAF=1.00;MQ=43.05;MQRankSum=0.210;QD=12.00;ReadPosRankSum=-1.501;SOR=3.912	GT:AD:DP:GQ:PL	1/1:4,6:10:12:157,12,0
2L	10181546	.	G	GCAAAGACCCTAGAATAACAAGATGCGTAACGCCATACGATTTTTTGGCACACGATTTTTTGGCCGTCACCAAAAAAGTGGCTGCATAGTGCCAAACCAATGTATGGCCGTTACGCATCTTGTTATTCTAGTGTCTTT	1437.73	.	AC=2;AF=1.00;AN=2;BaseQRankSum=0.967;ClippingRankSum=0.000;DP=19;ExcessHet=3.0103;FS=10.792;MLEAC=2;MLEAF=1.00;MQ=42.99;MQRankSum=0.480;QD=35.76;ReadPosRankSum=-2.515;SOR=3.901	GT:AD:DP:GQ:PL	1/1:3,6:9:94:1475,94,0
2L	10181600	2L_10181600_SNP	C	G	1019.77	.	AC=2;AF=1.00;AN=2;BaseQRankSum=-0.369;ClippingRankSum=0.000;DB;DP=50;ExcessHet=3.0103;FS=0.000;MLEAC=2;MLEAF=1.00;MQ=41.32;MQRankSum=-1.068;QD=26.15;ReadPosRankSum=1.431;SOR=1.880	GT:AD:DP:GQ:PL	1/1:1,38:39:88:1048,88,0
2L	10181684	2L_10181684_SNP	A	C	1220.77	.	AC=2;AF=1.00;AN=2;BaseQRankSum=-0.463;ClippingRankSum=0.000;DB;DP=67;ExcessHet=3.0103;FS=0.000;MLEAC=2;MLEAF=1.00;MQ=41.26;MQRankSum=-1.035;QD=26.54;ReadPosRankSum=-1.168;SOR=0.500	GT:AD:DP:GQ:PL	1/1:1,45:46:99:1249,109,0
2L	10181713	2L_10181713_SNP	T	G	1114.77	.	AC=2;AF=1.00;AN=2;BaseQRankSum=-0.297;ClippingRankSum=0.000;DB;DP=60;ExcessHet=3.0103;FS=0.000;MLEAC=2;MLEAF=1.00;MQ=40.77;MQRankSum=-1.170;QD=25.92;ReadPosRankSum=0.081;SOR=0.223	GT:AD:DP:GQ:PL	1/1:1,42:43:99:1143,100,0
2L	10181735	.	C	T	1200.77	.	AC=2;AF=1.00;AN=2;BaseQRankSum=0.576;ClippingRankSum=0.000;DP=63;ExcessHet=3.0103;FS=3.882;MLEAC=2;MLEAF=1.00;MQ=40.79;MQRankSum=-1.416;QD=27.29;ReadPosRankSum=1.064;SOR=0.916	GT:AD:DP:GQ:PL	1/1:1,43:44:99:1229,103,0
2L	10181775	2L_10181775_SNP	A	T	2182.77	.	AC=2;AF=1.00;AN=2;DB;DP=63;ExcessHet=3.0103;FS=0.000;MLEAC=2;MLEAF=1.00;MQ=40.77;QD=29.74;SOR=1.179	GT:AD:DP:GQ:PL	1/1:0,49:49:99:2211,150,0
2L	10181778	.	A	ATTTCAGTGAATG	2173.73	.	AC=2;AF=1.00;AN=2;DP=62;ExcessHet=3.0103;FS=0.000;MLEAC=2;MLEAF=1.00;MQ=40.72;QD=28.66;SOR=1.347	GT:AD:DP:GQ:PL	1/1:0,48:48:99:2211,150,0
2L	10181798	2L_10181798_SNP	A	G	1208.77	.	AC=2;AF=1.00;AN=2;BaseQRankSum=-0.324;ClippingRankSum=0.000;DB;DP=55;ExcessHet=3.0103;FS=0.000;MLEAC=2;MLEAF=1.00;MQ=40.90;MQRankSum=-1.154;QD=26.28;ReadPosRankSum=1.439;SOR=0.760	GT:AD:DP:GQ:PL	1/1:1,45:46:99:1237,109,0
2L	10181965	.	C	CAAA	1900.73	.	AC=2;AF=1.00;AN=2;BaseQRankSum=0.697;ClippingRankSum=0.000;DP=43;ExcessHet=3.0103;FS=0.000;MLEAC=2;MLEAF=1.00;MQ=43.61;MQRankSum=-0.400;QD=31.86;ReadPosRankSum=-1.245;SOR=1.007	GT:AD:DP:GQ:PL	1/1:1,38:39:90:1938,90,0
2L	10181967	.	G	A	1966.77	.	AC=2;AF=1.00;AN=2;BaseQRankSum=1.078;ClippingRankSum=0.000;DP=50;ExcessHet=3.0103;FS=0.000;MLEAC=2;MLEAF=1.00;MQ=43.53;MQRankSum=-0.460;QD=31.31;ReadPosRankSum=-1.521;SOR=0.555	GT:AD:DP:GQ:PL	1/1:1,47:48:96:1995,96,0
2L	10181991	.	G	A	1901.77	.	AC=2;AF=1.00;AN=2;BaseQRankSum=1.783;ClippingRankSum=0.000;DP=51;ExcessHet=3.0103;FS=0.000;MLEAC=2;MLEAF=1.00;MQ=43.58;MQRankSum=-0.448;QD=30.52;ReadPosRankSum=-1.390;SOR=0.412	GT:AD:DP:GQ:PL	1/1:1,49:50:99:1930,99,0
2L	10182019	2L_10182019_SNP	G	C	1353.77	.	AC=2;AF=1.00;AN=2;BaseQRankSum=1.806;ClippingRankSum=0.000;DB;DP=50;ExcessHet=3.0103;FS=0.000;MLEAC=2;MLEAF=1.00;MQ=43.61;MQRankSum=-0.415;QD=27.08;ReadPosRankSum=0.347;SOR=0.275	GT:AD:DP:GQ:PL	1/1:1,49:50:99:1382,140,0
2L	10182214	2L_10182214_SNP	T	C	1450.77	.	AC=2;AF=1.00;AN=2;DB;DP=54;ExcessHet=3.0103;FS=0.000;MLEAC=2;MLEAF=1.00;MQ=44.00;QD=26.87;SOR=0.846	GT:AD:DP:GQ:PL	1/1:0,54:54:99:1479,161,0
2L	10182415	2L_10182415_SNP	A	C	1999.77	.	AC=2;AF=1.00;AN=2;DB;DP=73;ExcessHet=3.0103;FS=0.000;MLEAC=2;MLEAF=1.00;MQ=43.85;QD=27.39;SOR=0.836	GT:AD:DP:GQ:PL	1/1:0,73:73:99:2028,219,0
2L	10182536	.	GAA	G	2918.73	.	AC=2;AF=1.00;AN=2;DP=65;ExcessHet=3.0103;FS=0.000;MLEAC=2;MLEAF=1.00;MQ=43.61;QD=28.27;SOR=0.925	GT:AD:DP:GQ:PL	1/1:0,65:65:99:2956,199,0
2L	10182541	.	G	A	2972.77	.	AC=2;AF=1.00;AN=2;DP=66;ExcessHet=3.0103;FS=0.000;MLEAC=2;MLEAF=1.00;MQ=43.62;QD=31.71;SOR=0.818	GT:AD:DP:GQ:PL	1/1:0,66:66:99:3001,202,0
2L	10182544	2L_10182544_SNP	C	A	2986.77	.	AC=2;AF=1.00;AN=2;DB;DP=64;ExcessHet=3.0103;FS=0.000;MLEAC=2;MLEAF=1.00;MQ=43.60;QD=34.65;SOR=0.756	GT:AD:DP:GQ:PL	1/1:0,64:64:99:3015,202,0
2L	10182545	.	TTG	T	2977.73	.	AC=2;AF=1.00;AN=2;DP=65;ExcessHet=3.0103;FS=0.000;MLEAC=2;MLEAF=1.00;MQ=43.58;QD=31.85;SOR=0.787	GT:AD:DP:GQ:PL	1/1:0,65:65:99:3015,202,0
2L	10182550	.	A	AC	3033.73	.	AC=2;AF=1.00;AN=2;DP=67;ExcessHet=3.0103;FS=0.000;MLEAC=2;MLEAF=1.00;MQ=43.59;QD=34.24;SOR=0.784	GT:AD:DP:GQ:PL	1/1:0,67:67:99:3071,208,0
2L	10182554	.	A	AC	3020.73	.	AC=2;AF=1.00;AN=2;DP=70;ExcessHet=3.0103;FS=0.000;MLEAC=2;MLEAF=1.00;MQ=43.58;QD=25.63;SOR=0.750	GT:AD:DP:GQ:PL	1/1:0,70:70:99:3058,210,0
2L	10182758	2L_10182758_SNP	G	C	1967.77	.	AC=2;AF=1.00;AN=2;DB;DP=73;ExcessHet=3.0103;FS=0.000;MLEAC=2;MLEAF=1.00;MQ=42.77;QD=26.96;SOR=0.963	GT:AD:DP:GQ:PL	1/1:0,73:73:99:1996,217,0
2L	10182774	.	T	TATCGTTAAATAGCCGCAAAGC	3640.73	.	AC=2;AF=1.00;AN=2;DP=73;ExcessHet=3.0103;FS=0.000;MLEAC=2;MLEAF=1.00;MQ=42.82;QD=28.33;SOR=0.836	GT:AD:DP:GQ:PL	1/1:0,73:73:99:3678,252,0
2L	10182797	2L_10182797_SNP	G	A	1590.77	.	AC=2;AF=1.00;AN=2;DB;DP=61;ExcessHet=3.0103;FS=0.000;MLEAC=2;MLEAF=1.00;MQ=42.62;QD=26.08;SOR=1.022	GT:AD:DP:GQ:PL	1/1:0,61:61:99:1619,181,0
2L	10183199	2L_10183199_SNP	C	T	1607.77	.	AC=2;AF=1.00;AN=2;DB;DP=58;ExcessHet=3.0103;FS=0.000;MLEAC=2;MLEAF=1.00;MQ=43.93;QD=27.72;SOR=0.762	GT:AD:DP:GQ:PL	1/1:0,58:58:99:1636,173,0
2L	10183313	2L_10183313_SNP	T	C	2679.77	.	AC=2;AF=1.00;AN=2;DB;DP=62;ExcessHet=3.0103;FS=0.000;MLEAC=2;MLEAF=1.00;MQ=45.15;QD=26.07;SOR=0.826	GT:AD:DP:GQ:PL	1/1:0,62:62:99:2708,193,0
2L	10183333	2L_10183333_SNP	A	G	2687.77	.	AC=2;AF=1.00;AN=2;DB;DP=64;ExcessHet=3.0103;FS=0.000;MLEAC=2;MLEAF=1.00;MQ=45.51;QD=33.28;SOR=0.693	GT:AD:DP:GQ:PL	1/1:0,64:64:99:2716,193,0
2L	10183364	.	A	AGCAAAC	2685.73	.	AC=2;AF=1.00;AN=2;DP=64;ExcessHet=3.0103;FS=0.000;MLEAC=2;MLEAF=1.00;MQ=45.51;QD=32.48;SOR=0.836	GT:AD:DP:GQ:PL	1/1:0,58:58:99:2723,183,0
2L	10183765	2L_10183765_SNP	A	G	1802.77	.	AC=2;AF=1.00;AN=2;BaseQRankSum=-0.632;ClippingRankSum=0.000;DB;DP=68;ExcessHet=3.0103;FS=3.701;MLEAC=2;MLEAF=1.00;MQ=43.75;MQRankSum=-0.143;QD=26.51;ReadPosRankSum=-0.558;SOR=0.767	GT:AD:DP:GQ:PL	1/1:1,67:68:99:1831,175,0
2L	10183901	2L_10183901_SNP	T	C	2838.77	.	AC=2;AF=1.00;AN=2;DB;DP=66;ExcessHet=3.0103;FS=0.000;MLEAC=2;MLEAF=1.00;MQ=43.90;QD=31.23;SOR=1.196	GT:AD:DP:GQ:PL	1/1:0,66:66:99:2867,199,0
2L	10183914	2L_10183914_SNP	C	A	2837.77	.	AC=2;AF=1.00;AN=2;DB;DP=64;ExcessHet=3.0103;FS=0.000;MLEAC=2;MLEAF=1.00;MQ=43.90;QD=33.06;SOR=0.892	GT:AD:DP:GQ:PL	1/1:0,64:64:99:2866,199,0
2L	10183951	2L_10183951_SNP	A	G	1561.77	.	AC=2;AF=1.00;AN=2;DB;DP=57;ExcessHet=3.0103;FS=0.000;MLEAC=2;MLEAF=1.00;MQ=43.88;QD=27.40;SOR=0.728	GT:AD:DP:GQ:PL	1/1:0,57:57:99:1590,170,0
2L	10183994	.	A	ATT	698.73	.	AC=2;AF=1.00;AN=2;DP=41;ExcessHet=3.0103;FS=0.000;MLEAC=2;MLEAF=1.00;MQ=43.58;QD=33.27;SOR=3.160	GT:AD:DP:GQ:PL	1/1:0,21:21:94:736,94,0
2L	10184176	2L_10184176_SNP	T	C	1341.77	.	AC=2;AF=1.00;AN=2;DB;DP=52;ExcessHet=3.0103;FS=0.000;MLEAC=2;MLEAF=1.00;MQ=43.96;QD=25.80;SOR=0.941	GT:AD:DP:GQ:PL	1/1:0,52:52:99:1370,155,0
2L	10184375	2L_10184375_SNP	T	A	2044.77	.	AC=2;AF=1.00;AN=2;DB;DP=73;ExcessHet=3.0103;FS=0.000;MLEAC=2;MLEAF=1.00;MQ=43.93;QD=28.01;SOR=0.963	GT:AD:DP:GQ:PL	1/1:0,73:73:99:2073,219,0
2L	10184428	2L_10184428_SNP	A	G	3463.77	.	AC=2;AF=1.00;AN=2;DB;DP=80;ExcessHet=3.0103;FS=0.000;MLEAC=2;MLEAF=1.00;MQ=44.00;QD=30.45;SOR=0.743	GT:AD:DP:GQ:PL	1/1:0,80:80:99:3492,241,0
2L	10184430	2L_10184430_SNP	T	G	3463.77	.	AC=2;AF=1.00;AN=2;DB;DP=80;ExcessHet=3.0103;FS=0.000;MLEAC=2;MLEAF=1.00;MQ=44.00;QD=31.45;SOR=0.743	GT:AD:DP:GQ:PL	1/1:0,80:80:99:3492,241,0
2L	10184599	2L_10184599_SNP	C	A	1877.77	.	AC=2;AF=1.00;AN=2;DB;DP=66;ExcessHet=3.0103;FS=0.000;MLEAC=2;MLEAF=1.00;MQ=43.97;QD=28.45;SOR=0.818	GT:AD:DP:GQ:PL	1/1:0,66:66:99:1906,198,0
2L	10184657	2L_10184657_SNP	G	A	1649.77	.	AC=2;AF=1.00;AN=2;DB;DP=58;ExcessHet=3.0103;FS=0.000;MLEAC=2;MLEAF=1.00;MQ=43.84;QD=28.44;SOR=1.085	GT:AD:DP:GQ:PL	1/1:0,58:58:99:1678,174,0
2L	10184699	2L_10184699_SNP	G	A	1441.77	.	AC=2;AF=1.00;AN=2;DB;DP=56;ExcessHet=3.0103;FS=0.000;MLEAC=2;MLEAF=1.00;MQ=43.41;QD=26.70;SOR=1.118	GT:AD:DP:GQ:PL	1/1:0,54:54:99:1470,161,0
2L	10184742	2L_10184742_SNP	A	T	1312.77	.	AC=2;AF=1.00;AN=2;DB;DP=49;ExcessHet=3.0103;FS=0.000;MLEAC=2;MLEAF=1.00;MQ=43.12;QD=26.79;SOR=1.345	GT:AD:DP:GQ:PL	1/1:0,49:49:99:1341,146,0
2L	10184768	2L_10184768_SNP	A	G	1525.77	.	AC=2;AF=1.00;AN=2;DB;DP=55;ExcessHet=3.0103;FS=0.000;MLEAC=2;MLEAF=1.00;MQ=43.38;QD=27.74;SOR=1.371	GT:AD:DP:GQ:PL	1/1:0,55:55:99:1554,165,0
2L	10184794	2L_10184794_SNP	G	T	2410.77	.	AC=2;AF=1.00;AN=2;DB;DP=55;ExcessHet=3.0103;FS=0.000;MLEAC=2;MLEAF=1.00;MQ=43.23;QD=31.32;SOR=1.061	GT:AD:DP:GQ:PL	1/1:0,55:55:99:2439,169,0
2L	10184805	2L_10184805_SNP	C	A	2518.77	.	AC=2;AF=1.00;AN=2;DB;DP=56;ExcessHet=3.0103;FS=0.000;MLEAC=2;MLEAF=1.00;MQ=43.34;QD=24.94;SOR=0.841	GT:AD:DP:GQ:PL	1/1:0,56:56:99:2547,172,0
2L	10184829	.	A	C	2356.77	.	AC=2;AF=1.00;AN=2;DP=52;ExcessHet=3.0103;FS=0.000;MLEAC=2;MLEAF=1.00;MQ=43.43;QD=27.89;SOR=0.770	GT:AD:DP:GQ:PL	1/1:0,52:52:99:2385,160,0
2L	10184837	2L_10184837_SNP	T	C	2401.77	.	AC=2;AF=1.00;AN=2;DB;DP=51;ExcessHet=3.0103;FS=0.000;MLEAC=2;MLEAF=1.00;MQ=43.46;QD=31.36;SOR=0.732	GT:AD:DP:GQ:PL	1/1:0,51:51:99:2430,163,0
2L	10184839	.	C	A	2356.77	.	AC=2;AF=1.00;AN=2;DP=51;ExcessHet=3.0103;FS=0.000;MLEAC=2;MLEAF=1.00;MQ=43.46;QD=35.29;SOR=0.732	GT:AD:DP:GQ:PL	1/1:0,51:51:99:2385,160,0
2L	10184845	2L_10184845_SNP	T	A	2259.77	.	AC=2;AF=1.00;AN=2;DB;DP=49;ExcessHet=3.0103;FS=0.000;MLEAC=2;MLEAF=1.00;MQ=43.44;QD=29.77;SOR=0.733	GT:AD:DP:GQ:PL	1/1:0,49:49:99:2288,154,0
2L	10184864	2L_10184864_SNP	A	T	2589.77	.	AC=2;AF=1.00;AN=2;DB;DP=58;ExcessHet=3.0103;FS=0.000;MLEAC=2;MLEAF=1.00;MQ=43.23;QD=32.32;SOR=0.762	GT:AD:DP:GQ:PL	1/1:0,58:58:99:2618,178,0
2L	10184866	2L_10184866_SNP	T	C	2589.77	.	AC=2;AF=1.00;AN=2;DB;DP=59;ExcessHet=3.0103;FS=0.000;MLEAC=2;MLEAF=1.00;MQ=43.24;QD=28.59;SOR=0.726	GT:AD:DP:GQ:PL	1/1:0,59:59:99:2618,178,0
2L	10185014	.	ACATCCGCATCAG	A	2054.73	.	AC=2;AF=1.00;AN=2;DP=57;ExcessHet=3.0103;FS=0.000;MLEAC=2;MLEAF=1.00;MQ=43.49;QD=30.51;SOR=0.874	GT:AD:DP:GQ:PL	1/1:0,46:46:99:2092,143,0
2L	10185061	2L_10185061_SNP	C	T	2395.77	.	AC=2;AF=1.00;AN=2;DB;DP=59;ExcessHet=3.0103;FS=0.000;MLEAC=2;MLEAF=1.00;MQ=43.28;QD=31.30;SOR=0.796	GT:AD:DP:GQ:PL	1/1:0,59:59:99:2424,178,0
2L	10185280	.	A	G	1518.77	.	AC=2;AF=1.00;AN=2;DP=57;ExcessHet=3.0103;FS=0.000;MLEAC=2;MLEAF=1.00;MQ=43.87;QD=27.12;SOR=0.922	GT:AD:DP:GQ:PL	1/1:0,56:56:99:1547,168,0
2L	10185534	2L_10185534_SNP	A	C	2569.77	.	AC=2;AF=1.00;AN=2;DB;DP=56;ExcessHet=3.0103;FS=0.000;MLEAC=2;MLEAF=1.00;MQ=44.00;QD=27.44;SOR=0.804	GT:AD:DP:GQ:PL	1/1:0,55:55:99:2598,175,0
2L	10185537	2L_10185537_SNP	A	T	2569.77	.	AC=2;AF=1.00;AN=2;DB;DP=58;ExcessHet=3.0103;FS=0.000;MLEAC=2;MLEAF=1.00;MQ=44.00;QD=26.05;SOR=0.800	GT:AD:DP:GQ:PL	1/1:0,57:57:99:2598,175,0
2L	10185539	2L_10185539_SNP	C	T	2530.77	.	AC=2;AF=1.00;AN=2;DB;DP=56;ExcessHet=3.0103;FS=0.000;MLEAC=2;MLEAF=1.00;MQ=44.00;QD=30.90;SOR=0.729	GT:AD:DP:GQ:PL	1/1:0,55:55:99:2559,172,0
2L	10185561	2L_10185561_SNP	C	T	1606.77	.	AC=2;AF=1.00;AN=2;DB;DP=59;ExcessHet=3.0103;FS=0.000;MLEAC=2;MLEAF=1.00;MQ=44.00;QD=27.23;SOR=0.726	GT:AD:DP:GQ:PL	1/1:0,59:59:99:1635,177,0
2L	10186178	.	A	T	1859.77	.	AC=2;AF=1.00;AN=2;DP=68;ExcessHet=3.0103;FS=0.000;MLEAC=2;MLEAF=1.00;MQ=43.66;QD=27.35;SOR=1.098	GT:AD:DP:GQ:PL	1/1:0,68:68:99:1888,203,0
2L	10186416	.	C	G	1819.77	.	AC=2;AF=1.00;AN=2;DP=65;ExcessHet=3.0103;FS=0.000;MLEAC=2;MLEAF=1.00;MQ=44.00;QD=28.00;SOR=0.723	GT:AD:DP:GQ:PL	1/1:0,65:65:99:1848,195,0
2L	10186443	.	T	C	1718.77	.	AC=2;AF=1.00;AN=2;BaseQRankSum=-1.627;ClippingRankSum=0.000;DP=65;ExcessHet=3.0103;FS=3.658;MLEAC=2;MLEAF=1.00;MQ=44.00;MQRankSum=0.000;QD=26.44;ReadPosRankSum=0.864;SOR=0.738	GT:AD:DP:GQ:PL	1/1:1,64:65:99:1747,165,0
2L	10186565	2L_10186565_SNP	T	C	1618.77	.	AC=2;AF=1.00;AN=2;BaseQRankSum=2.305;ClippingRankSum=0.000;DB;DP=63;ExcessHet=3.0103;FS=0.000;MLEAC=2;MLEAF=1.00;MQ=44.00;MQRankSum=0.000;QD=25.69;ReadPosRankSum=1.078;SOR=1.292	GT:AD:DP:GQ:PL	1/1:2,61:63:99:1647,139,0
2L	10186728	2L_10186728_SNP	G	A	1743.77	.	AC=2;AF=1.00;AN=2;DB;DP=63;ExcessHet=3.0103;FS=0.000;MLEAC=2;MLEAF=1.00;MQ=44.00;QD=28.13;SOR=0.758	GT:AD:DP:GQ:PL	1/1:0,62:62:99:1772,186,0
2L	10186777	2L_10186777_SNP	T	C	2084.77	.	AC=2;AF=1.00;AN=2;DB;DP=49;ExcessHet=3.0103;FS=0.000;MLEAC=2;MLEAF=1.00;MQ=44.00;QD=29.90;SOR=0.693	GT:AD:DP:GQ:PL	1/1:0,48:48:99:2113,147,0
2L	10186792	2L_10186792_SNP	G	A	2148.77	.	AC=2;AF=1.00;AN=2;DB;DP=52;ExcessHet=3.0103;FS=0.000;MLEAC=2;MLEAF=1.00;MQ=44.00;QD=32.32;SOR=0.900	GT:AD:DP:GQ:PL	1/1:0,51:51:99:2177,153,0
2L	10186964	2L_10186964_SNP	G	T	1594.77	.	AC=2;AF=1.00;AN=2;BaseQRankSum=1.773;ClippingRankSum=0.000;DB;DP=61;ExcessHet=3.0103;FS=0.000;MLEAC=2;MLEAF=1.00;MQ=43.78;MQRankSum=-0.309;QD=26.14;ReadPosRankSum=-0.476;SOR=0.487	GT:AD:DP:GQ:PL	1/1:1,60:61:99:1623,172,0
2L	10187182	.	G	A	1777.77	.	AC=2;AF=1.00;AN=2;DP=64;ExcessHet=3.0103;FS=0.000;MLEAC=2;MLEAF=1.00;MQ=43.66;QD=27.78;SOR=0.892	GT:AD:DP:GQ:PL	1/1:0,64:64:99:1806,192,0
2L	10187227	2L_10187227_SNP	A	C	2828.77	.	AC=2;AF=1.00;AN=2;DB;DP=63;ExcessHet=3.0103;FS=0.000;MLEAC=2;MLEAF=1.00;MQ=43.53;QD=28.89;SOR=0.724	GT:AD:DP:GQ:PL	1/1:0,63:63:99:2857,193,0
2L	10187228	.	T	TA	2819.73	.	AC=2;AF=1.00;AN=2;DP=63;ExcessHet=3.0103;FS=0.000;MLEAC=2;MLEAF=1.00;MQ=43.53;QD=33.23;SOR=0.724	GT:AD:DP:GQ:PL	1/1:0,63:63:99:2857,193,0
2L	10187296	.	G	T	2940.77	.	AC=2;AF=1.00;AN=2;DP=67;ExcessHet=3.0103;FS=0.000;MLEAC=2;MLEAF=1.00;MQ=43.21;QD=30.31;SOR=0.784	GT:AD:DP:GQ:PL	1/1:0,67:67:99:2969,204,0
2L	10187313	2L_10187313_SNP	G	A	3311.77	.	AC=2;AF=1.00;AN=2;DB;DP=73;ExcessHet=3.0103;FS=0.000;MLEAC=2;MLEAF=1.00;MQ=43.19;QD=25.02;SOR=0.720	GT:AD:DP:GQ:PL	1/1:0,73:73:99:3340,225,0
2L	10187314	2L_10187314_SNP	C	A	3301.77	.	AC=2;AF=1.00;AN=2;DB;DP=73;ExcessHet=3.0103;FS=0.000;MLEAC=2;MLEAF=1.00;MQ=43.19;QD=29.58;SOR=0.720	GT:AD:DP:GQ:PL	1/1:0,73:73:99:3330,223,0
2L	10187319	2L_10187319_SNP	A	T	3391.77	.	AC=2;AF=1.00;AN=2;DB;DP=72;ExcessHet=3.0103;FS=0.000;MLEAC=2;MLEAF=1.00;MQ=43.21;QD=33.33;SOR=0.749	GT:AD:DP:GQ:PL	1/1:0,72:72:99:3420,229,0
2L	10187331	2L_10187331_SNP	G	A	3391.77	.	AC=2;AF=1.00;AN=2;DB;DP=73;ExcessHet=3.0103;FS=0.000;MLEAC=2;MLEAF=1.00;MQ=43.27;QD=34.99;SOR=0.836	GT:AD:DP:GQ:PL	1/1:0,73:73:99:3420,229,0
2L	10187335	.	CTGAAA	C	3517.73	.	AC=2;AF=1.00;AN=2;DP=79;ExcessHet=3.0103;FS=0.000;MLEAC=2;MLEAF=1.00;MQ=43.30;QD=29.79;SOR=0.824	GT:AD:DP:GQ:PL	1/1:0,79:79:99:3555,238,0
2L	10187341	2L_10187341_SNP	A	C	3526.77	.	AC=2;AF=1.00;AN=2;DB;DP=79;ExcessHet=3.0103;FS=0.000;MLEAC=2;MLEAF=1.00;MQ=43.30;QD=34.81;SOR=0.824	GT:AD:DP:GQ:PL	1/1:0,79:79:99:3555,238,0
2L	10187344	2L_10187344_SNP	T	A	3571.77	.	AC=2;AF=1.00;AN=2;DB;DP=79;ExcessHet=3.0103;FS=0.000;MLEAC=2;MLEAF=1.00;MQ=43.30;QD=28.27;SOR=0.824	GT:AD:DP:GQ:PL	1/1:0,79:79:99:3600,241,0
2L	10187363	2L_10187363_SNP	A	G	3616.77	.	AC=2;AF=1.00;AN=2;DB;DP=79;ExcessHet=3.0103;FS=0.000;MLEAC=2;MLEAF=1.00;MQ=43.33;QD=27.89;SOR=0.881	GT:AD:DP:GQ:PL	1/1:0,79:79:99:3645,244,0
2L	10187365	2L_10187365_SNP	G	T	3526.77	.	AC=2;AF=1.00;AN=2;DB;DP=78;ExcessHet=3.0103;FS=0.000;MLEAC=2;MLEAF=1.00;MQ=43.34;QD=30.09;SOR=0.914	GT:AD:DP:GQ:PL	1/1:0,78:78:99:3555,238,0
2L	10187384	2L_10187384_SNP	G	A	3414.77	.	AC=2;AF=1.00;AN=2;DB;DP=78;ExcessHet=3.0103;FS=0.000;MLEAC=2;MLEAF=1.00;MQ=43.47;QD=31.05;SOR=0.744	GT:AD:DP:GQ:PL	1/1:0,78:78:99:3443,241,0
2L	10188751	2L_10188751_SNP	G	A	1120.77	.	AC=2;AF=1.00;AN=2;BaseQRankSum=-0.085;ClippingRankSum=0.000;DB;DP=43;ExcessHet=3.0103;FS=0.000;MLEAC=2;MLEAF=1.00;MQ=44.00;MQRankSum=0.000;QD=26.06;ReadPosRankSum=1.301;SOR=0.262	GT:AD:DP:GQ:PL	1/1:1,42:43:99:1149,100,0
2L	10188836	2L_10188836_SNP	A	G	1038.77	.	AC=2;AF=1.00;AN=2;BaseQRankSum=0.128;ClippingRankSum=0.000;DB;DP=43;ExcessHet=3.0103;FS=4.472;MLEAC=2;MLEAF=1.00;MQ=44.00;MQRankSum=0.000;QD=24.73;ReadPosRankSum=-0.578;SOR=1.318	GT:AD:DP:GQ:PL	1/1:1,41:42:97:1067,97,0
2L	10188854	2L_10188854_SNP	G	A	2044.77	.	AC=2;AF=1.00;AN=2;BaseQRankSum=0.709;ClippingRankSum=0.000;DB;DP=49;ExcessHet=3.0103;FS=4.025;MLEAC=2;MLEAF=1.00;MQ=44.00;MQRankSum=0.000;QD=31.79;ReadPosRankSum=0.218;SOR=1.009	GT:AD:DP:GQ:PL	1/1:1,47:48:99:2073,102,0
2L	10188857	2L_10188857_SNP	G	C	2069.77	.	AC=2;AF=1.00;AN=2;BaseQRankSum=0.440;ClippingRankSum=0.000;DB;DP=51;ExcessHet=3.0103;FS=3.979;MLEAC=2;MLEAF=1.00;MQ=44.00;MQRankSum=0.000;QD=25.37;ReadPosRankSum=0.175;SOR=0.976	GT:AD:DP:GQ:PL	1/1:1,49:50:99:2098,105,0
2L	10189034	.	A	ATCATCCTCC	2474.73	.	AC=2;AF=1.00;AN=2;DP=59;ExcessHet=3.0103;FS=0.000;MLEAC=2;MLEAF=1.00;MQ=43.97;QD=25.48;SOR=1.287	GT:AD:DP:GQ:PL	1/1:0,53:53:99:2512,168,0
2L	10189067	2L_10189067_SNP	G	A	1796.77	.	AC=2;AF=1.00;AN=2;DB;DP=67;ExcessHet=3.0103;FS=0.000;MLEAC=2;MLEAF=1.00;MQ=43.97;QD=26.82;SOR=1.609	GT:AD:DP:GQ:PL	1/1:0,67:67:99:1825,200,0
2L	10189136	2L_10189136_SNP	C	G	1869.77	.	AC=2;AF=1.00;AN=2;DB;DP=66;ExcessHet=3.0103;FS=0.000;MLEAC=2;MLEAF=1.00;MQ=44.00;QD=28.33;SOR=0.818	GT:AD:DP:GQ:PL	1/1:0,66:66:99:1898,198,0
2L	10189539	.	G	T	3040.77	.	AC=2;AF=1.00;AN=2;BaseQRankSum=-1.624;ClippingRankSum=0.000;DP=73;ExcessHet=3.0103;FS=3.259;MLEAC=2;MLEAF=1.00;MQ=43.92;MQRankSum=-0.139;QD=34.83;ReadPosRankSum=1.959;SOR=0.448	GT:AD:DP:GQ:PL	1/1:1,71:72:99:3069,192,0
2L	10189554	2L_10189554_SNP	C	T	3076.77	.	AC=2;AF=1.00;AN=2;DB;DP=67;ExcessHet=3.0103;FS=0.000;MLEAC=2;MLEAF=1.00;MQ=43.85;QD=27.92;SOR=0.784	GT:AD:DP:GQ:PL	1/1:0,67:67:99:3105,208,0
2L	10189557	2L_10189557_SNP	T	C	3121.77	.	AC=2;AF=1.00;AN=2;DB;DP=69;ExcessHet=3.0103;FS=0.000;MLEAC=2;MLEAF=1.00;MQ=43.86;QD=29.25;SOR=0.722	GT:AD:DP:GQ:PL	1/1:0,69:69:99:3150,211,0
2L	10189558	2L_10189558_SNP	T	C	3076.77	.	AC=2;AF=1.00;AN=2;DB;DP=68;ExcessHet=3.0103;FS=0.000;MLEAC=2;MLEAF=1.00;MQ=43.86;QD=31.12;SOR=0.752	GT:AD:DP:GQ:PL	1/1:0,68:68:99:3105,208,0
2L	10189568	2L_10189568_SNP	T	C	2848.77	.	AC=2;AF=1.00;AN=2;DB;DP=65;ExcessHet=3.0103;FS=0.000;MLEAC=2;MLEAF=1.00;MQ=43.85;QD=32.49;SOR=0.925	GT:AD:DP:GQ:PL	1/1:0,65:65:99:2877,196,0
2L	10189771	2L_10189771_SNP	A	G	2045.77	.	AC=2;AF=1.00;AN=2;DB;DP=74;ExcessHet=3.0103;FS=0.000;MLEAC=2;MLEAF=1.00;MQ=44.37;QD=27.65;SOR=1.288	GT:AD:DP:GQ:PL	1/1:0,74:74:99:2074,222,0
2L	10189800	.	GAAT	G	2947.73	.	AC=2;AF=1.00;AN=2;DP=72;ExcessHet=3.0103;FS=0.000;MLEAC=2;MLEAF=1.00;MQ=44.47;QD=28.34;SOR=0.917	GT:AD:DP:GQ:PL	1/1:0,67:67:99:2985,202,0
2L	10189821	2L_10189821_SNP	C	A	3076.77	.	AC=2;AF=1.00;AN=2;DB;DP=68;ExcessHet=3.0103;FS=0.000;MLEAC=2;MLEAF=1.00;MQ=44.18;QD=36.56;SOR=0.880	GT:AD:DP:GQ:PL	1/1:0,68:68:99:3105,208,0
2L	10189835	2L_10189835_SNP	C	T	3211.77	.	AC=2;AF=1.00;AN=2;DB;DP=71;ExcessHet=3.0103;FS=0.000;MLEAC=2;MLEAF=1.00;MQ=44.17;QD=30.81;SOR=0.971	GT:AD:DP:GQ:PL	1/1:0,71:71:99:3240,217,0
2L	10189856	2L_10189856_SNP	C	T	3301.77	.	AC=2;AF=1.00;AN=2;DB;DP=74;ExcessHet=3.0103;FS=0.000;MLEAC=2;MLEAF=1.00;MQ=44.16;QD=30.63;SOR=0.804	GT:AD:DP:GQ:PL	1/1:0,74:74:99:3330,223,0
2L	10189865	2L_10189865_SNP	A	T	3200.77	.	AC=2;AF=1.00;AN=2;DB;DP=70;ExcessHet=3.0103;FS=0.000;MLEAC=2;MLEAF=1.00;MQ=44.17;QD=30.55;SOR=0.874	GT:AD:DP:GQ:PL	1/1:0,70:70:99:3229,217,0
2L	10189878	2L_10189878_SNP	T	G	3025.77	.	AC=2;AF=1.00;AN=2;DB;DP=67;ExcessHet=3.0103;FS=0.000;MLEAC=2;MLEAF=1.00;MQ=44.01;QD=26.53;SOR=0.849	GT:AD:DP:GQ:PL	1/1:0,67:67:99:3054,208,0
2L	10190021	2L_10190021_SNP	C	G	1244.77	.	AC=2;AF=1.00;AN=2;BaseQRankSum=-1.346;ClippingRankSum=0.000;DB;DP=47;ExcessHet=3.0103;FS=3.499;MLEAC=2;MLEAF=1.00;MQ=44.00;MQRankSum=0.000;QD=26.48;ReadPosRankSum=-0.464;SOR=0.643	GT:AD:DP:GQ:PL	1/1:1,46:47:99:1273,111,0
2L	10190247	2L_10190247_SNP	G	C	1487.77	.	AC=2;AF=1.00;AN=2;BaseQRankSum=-0.537;ClippingRankSum=0.000;DB;DP=56;ExcessHet=3.0103;FS=4.929;MLEAC=2;MLEAF=1.00;MQ=43.63;MQRankSum=-0.208;QD=26.57;ReadPosRankSum=1.669;SOR=1.598	GT:AD:DP:GQ:PL	1/1:1,55:56:99:1516,139,0
2L	10190520	2L_10190520_SNP	G	A	1768.77	.	AC=2;AF=1.00;AN=2;DB;DP=64;ExcessHet=3.0103;FS=0.000;MLEAC=2;MLEAF=1.00;MQ=43.79;QD=28.08;SOR=1.092	GT:AD:DP:GQ:PL	1/1:0,63:63:99:1797,188,0
2L	10190666	2L_10190666_SNP	C	T	1650.77	.	AC=2;AF=1.00;AN=2;DB;DP=58;ExcessHet=3.0103;FS=0.000;MLEAC=2;MLEAF=1.00;MQ=44.00;QD=28.46;SOR=0.914	GT:AD:DP:GQ:PL	1/1:0,58:58:99:1679,174,0
2L	10191044	2L_10191044_SNP	T	C	1773.77	.	AC=2;AF=1.00;AN=2;DB;DP=64;ExcessHet=3.0103;FS=0.000;MLEAC=2;MLEAF=1.00;MQ=44.00;QD=27.72;SOR=1.044	GT:AD:DP:GQ:PL	1/1:0,64:64:99:1802,192,0
2L	10191194	2L_10191194_SNP	T	C	1819.77	.	AC=2;AF=1.00;AN=2;DB;DP=67;ExcessHet=3.0103;FS=0.000;MLEAC=2;MLEAF=1.00;MQ=43.97;QD=27.16;SOR=0.917	GT:AD:DP:GQ:PL	1/1:0,67:67:99:1848,200,0
2L	10191475	2L_10191475_SNP	G	C	4000.77	.	AC=2;AF=1.00;AN=2;DB;DP=91;ExcessHet=3.0103;FS=0.000;MLEAC=2;MLEAF=1.00;MQ=43.69;QD=27.64;SOR=1.071	GT:AD:DP:GQ:PL	1/1:0,91:91:99:4029,274,0
2L	10191481	2L_10191481_SNP	T	A	4006.77	.	AC=2;AF=1.00;AN=2;DB;DP=89;ExcessHet=3.0103;FS=0.000;MLEAC=2;MLEAF=1.00;MQ=43.64;QD=32.51;SOR=1.022	GT:AD:DP:GQ:PL	1/1:0,89:89:99:4035,271,0
2L	10191485	2L_10191485_SNP	G	A	4017.77	.	AC=2;AF=1.00;AN=2;DB;DP=87;ExcessHet=3.0103;FS=0.000;MLEAC=2;MLEAF=1.00;MQ=43.63;QD=31.44;SOR=1.030	GT:AD:DP:GQ:PL	1/1:0,87:87:99:4046,271,0
2L	10191487	2L_10191487_SNP	C	T	3927.77	.	AC=2;AF=1.00;AN=2;DB;DP=85;ExcessHet=3.0103;FS=0.000;MLEAC=2;MLEAF=1.00;MQ=43.64;QD=30.98;SOR=1.101	GT:AD:DP:GQ:PL	1/1:0,85:85:99:3956,265,0
2L	10191525	2L_10191525_SNP	T	C	3471.77	.	AC=2;AF=1.00;AN=2;DB;DP=79;ExcessHet=3.0103;FS=0.000;MLEAC=2;MLEAF=1.00;MQ=43.62;QD=31.18;SOR=0.770	GT:AD:DP:GQ:PL	1/1:0,79:79:99:3500,241,0
2L	10191527	2L_10191527_SNP	G	A	3471.77	.	AC=2;AF=1.00;AN=2;DB;DP=76;ExcessHet=3.0103;FS=0.000;MLEAC=2;MLEAF=1.00;MQ=43.60;QD=29.21;SOR=0.693	GT:AD:DP:GQ:PL	1/1:0,76:76:99:3500,241,0
2L	10191572	.	TAAA	T	3287.73	.	AC=2;AF=1.00;AN=2;DP=73;ExcessHet=3.0103;FS=0.000;MLEAC=2;MLEAF=1.00;MQ=43.57;QD=29.95;SOR=1.179	GT:AD:DP:GQ:PL	1/1:0,73:73:99:3325,223,0
2L	10191576	.	T	TAG	3287.73	.	AC=2;AF=1.00;AN=2;DP=73;ExcessHet=3.0103;FS=0.000;MLEAC=2;MLEAF=1.00;MQ=43.57;QD=32.51;SOR=1.179	GT:AD:DP:GQ:PL	1/1:0,73:73:99:3325,223,0
2L	10191591	.	A	C	3278.77	.	AC=2;AF=1.00;AN=2;DP=74;ExcessHet=3.0103;FS=0.000;MLEAC=2;MLEAF=1.00;MQ=43.60;QD=29.53;SOR=1.288	GT:AD:DP:GQ:PL	1/1:0,74:74:99:3307,226,0
2L	10191598	.	AT	A	3215.73	.	AC=2;AF=1.00;AN=2;DP=72;ExcessHet=3.0103;FS=0.000;MLEAC=2;MLEAF=1.00;MQ=43.62;QD=29.07;SOR=1.308	GT:AD:DP:GQ:PL	1/1:0,72:72:99:3253,222,0
2L	10191601	.	AG	A	3215.73	.	AC=2;AF=1.00;AN=2;DP=73;ExcessHet=3.0103;FS=0.000;MLEAC=2;MLEAF=1.00;MQ=43.62;QD=22.78;SOR=1.179	GT:AD:DP:GQ:PL	1/1:0,73:73:99:3253,222,0
2L	10191623	2L_10191623_SNP	A	T	2204.77	.	AC=2;AF=1.00;AN=2;DB;DP=79;ExcessHet=3.0103;FS=0.000;MLEAC=2;MLEAF=1.00;MQ=43.60;QD=27.91;SOR=1.003	GT:AD:DP:GQ:PL	1/1:0,79:79:99:2233,236,0
2L	10191683	2L_10191683_SNP	A	G	2114.77	.	AC=2;AF=1.00;AN=2;BaseQRankSum=1.870;ClippingRankSum=0.000;DB;DP=80;ExcessHet=3.0103;FS=0.000;MLEAC=2;MLEAF=1.00;MQ=43.71;MQRankSum=-0.388;QD=26.77;ReadPosRankSum=-0.364;SOR=0.446	GT:AD:DP:GQ:PL	1/1:1,78:79:99:2143,226,0
2L	10191716	2L_10191716_SNP	T	A	2415.77	.	AC=2;AF=1.00;AN=2;DB;DP=85;ExcessHet=3.0103;FS=0.000;MLEAC=2;MLEAF=1.00;MQ=43.75;QD=28.42;SOR=1.039	GT:AD:DP:GQ:PL	1/1:0,85:85:99:2444,255,0
2L	10191728	2L_10191728_SNP	C	T	2390.77	.	AC=2;AF=1.00;AN=2;DB;DP=86;ExcessHet=3.0103;FS=0.000;MLEAC=2;MLEAF=1.00;MQ=43.75;QD=27.80;SOR=0.947	GT:AD:DP:GQ:PL	1/1:0,86:86:99:2419,257,0
2L	10191752	2L_10191752_SNP	G	A	2664.77	.	AC=2;AF=1.00;AN=2;DB;DP=95;ExcessHet=3.0103;FS=0.000;MLEAC=2;MLEAF=1.00;MQ=43.81;QD=28.05;SOR=0.802	GT:AD:DP:GQ:PL	1/1:0,95:95:99:2693,285,0
2L	10192331	.	A	AATGGGG	2486.73	.	AC=2;AF=1.00;AN=2;DP=62;ExcessHet=3.0103;FS=0.000;MLEAC=2;MLEAF=1.00;MQ=41.99;QD=31.10;SOR=0.970	GT:AD:DP:GQ:PL	1/1:0,55:55:99:2524,171,0
2L	10192618	.	T	A	2035.77	.	AC=2;AF=1.00;AN=2;DP=73;ExcessHet=3.0103;FS=0.000;MLEAC=2;MLEAF=1.00;MQ=44.00;QD=27.89;SOR=1.708	GT:AD:DP:GQ:PL	1/1:0,73:73:99:2064,219,0
2L	10192703	2L_10192703_SNP	C	T	2378.77	.	AC=2;AF=1.00;AN=2;DB;DP=86;ExcessHet=3.0103;FS=0.000;MLEAC=2;MLEAF=1.00;MQ=43.78;QD=27.99;SOR=0.716	GT:AD:DP:GQ:PL	1/1:0,85:85:99:2407,255,0
2L	10192773	.	G	GT	1857.73	.	AC=2;AF=1.00;AN=2;DP=89;ExcessHet=3.0103;FS=0.000;MLEAC=2;MLEAF=1.00;MQ=43.79;QD=21.60;SOR=1.065	GT:AD:DP:GQ:PL	1/1:0,86:86:99:1895,255,0
2L	10192885	2L_10192885_SNP	A	T	2124.77	.	AC=2;AF=1.00;AN=2;DB;DP=78;ExcessHet=3.0103;FS=0.000;MLEAC=2;MLEAF=1.00;MQ=44.00;QD=27.96;SOR=0.984	GT:AD:DP:GQ:PL	1/1:0,76:76:99:2153,228,0
2L	10192914	2L_10192914_SNP	C	A	2131.77	.	AC=2;AF=1.00;AN=2;DB;DP=80;ExcessHet=3.0103;FS=0.000;MLEAC=2;MLEAF=1.00;MQ=44.00;QD=27.69;SOR=0.719	GT:AD:DP:GQ:PL	1/1:0,77:77:99:2160,231,0
2L	10193178	.	GA	G	1066.73	.	AC=2;AF=1.00;AN=2;BaseQRankSum=1.057;ClippingRankSum=0.000;DP=75;ExcessHet=3.0103;FS=6.027;MLEAC=2;MLEAF=1.00;MQ=43.75;MQRankSum=-0.259;QD=16.16;ReadPosRankSum=0.092;SOR=0.082	GT:AD:DP:GQ:PL	1/1:3,63:66:99:1104,132,0
2L	10194092	2L_10194092_SNP	A	G	1816.77	.	AC=2;AF=1.00;AN=2;DB;DP=69;ExcessHet=3.0103;FS=0.000;MLEAC=2;MLEAF=1.00;MQ=43.94;QD=26.33;SOR=0.980	GT:AD:DP:GQ:PL	1/1:0,69:69:99:1845,205,0
2L	10194104	2L_10194104_SNP	T	A	1857.77	.	AC=2;AF=1.00;AN=2;DB;DP=66;ExcessHet=3.0103;FS=0.000;MLEAC=2;MLEAF=1.00;MQ=43.94;QD=28.15;SOR=1.376	GT:AD:DP:GQ:PL	1/1:0,66:66:99:1886,198,0
2L	10194116	2L_10194116_SNP	T	A	2126.77	.	AC=2;AF=1.00;AN=2;DB;DP=75;ExcessHet=3.0103;FS=0.000;MLEAC=2;MLEAF=1.00;MQ=43.95;QD=28.36;SOR=1.164	GT:AD:DP:GQ:PL	1/1:0,75:75:99:2155,225,0
2L	10194142	2L_10194142_SNP	C	A	1785.77	.	AC=2;AF=1.00;AN=2;DB;DP=67;ExcessHet=3.0103;FS=0.000;MLEAC=2;MLEAF=1.00;MQ=43.94;QD=27.06;SOR=0.693	GT:AD:DP:GQ:PL	1/1:0,66:66:99:1814,198,0
2L	10194323	2L_10194323_SNP	A	T	2879.77	.	AC=2;AF=1.00;AN=2;DB;DP=66;ExcessHet=3.0103;FS=0.000;MLEAC=2;MLEAF=1.00;MQ=44.00;QD=28.94;SOR=0.754	GT:AD:DP:GQ:PL	1/1:0,66:66:99:2908,199,0
2L	10194328	2L_10194328_INS	A	AT	2927.73	.	AC=2;AF=1.00;AN=2;DB;DP=67;ExcessHet=3.0103;FS=0.000;MLEAC=2;MLEAF=1.00;MQ=44.00;QD=32.56;SOR=0.849	GT:AD:DP:GQ:PL	1/1:0,67:67:99:2965,202,0
2L	10194333	.	TA	T	2933.73	.	AC=2;AF=1.00;AN=2;DP=66;ExcessHet=3.0103;FS=0.000;MLEAC=2;MLEAF=1.00;MQ=44.00;QD=28.23;SOR=0.754	GT:AD:DP:GQ:PL	1/1:0,66:66:99:2971,202,0
2L	10194347	.	A	T	3221.77	.	AC=2;AF=1.00;AN=2;DP=73;ExcessHet=3.0103;FS=0.000;MLEAC=2;MLEAF=1.00;MQ=44.00;QD=34.52;SOR=0.836	GT:AD:DP:GQ:PL	1/1:0,73:73:99:3250,223,0
2L	10194349	.	T	A	3221.77	.	AC=2;AF=1.00;AN=2;DP=74;ExcessHet=3.0103;FS=0.000;MLEAC=2;MLEAF=1.00;MQ=44.00;QD=32.90;SOR=0.864	GT:AD:DP:GQ:PL	1/1:0,74:74:99:3250,223,0
2L	10194741	2L_10194741_SNP	A	T	2273.77	.	AC=2;AF=1.00;AN=2;DB;DP=83;ExcessHet=3.0103;FS=0.000;MLEAC=2;MLEAF=1.00;MQ=44.00;QD=27.39;SOR=0.987	GT:AD:DP:GQ:PL	1/1:0,83:83:99:2302,248,0
2L	10194822	.	T	TCC	1105.73	.	AC=2;AF=1.00;AN=2;BaseQRankSum=1.562;ClippingRankSum=0.000;DP=75;ExcessHet=3.0103;FS=12.268;MLEAC=2;MLEAF=1.00;MQ=43.95;MQRankSum=-0.391;QD=17.28;ReadPosRankSum=1.484;SOR=1.374	GT:AD:DP:GQ:PL	1/1:5,59:64:97:1143,97,0
2L	10194824	.	C	A	3308.73	.	AC=2;AF=1.00;AN=2;DP=77;ExcessHet=3.0103;FS=0.000;MLEAC=2;MLEAF=1.00;MQ=43.95;QD=29.34;SOR=1.392	GT:AD:DP:GQ:PL	1/1:0,77:77:99:3346,235,0
2L	10194830	.	G	A	3393.77	.	AC=2;AF=1.00;AN=2;DP=75;ExcessHet=3.0103;FS=0.000;MLEAC=2;MLEAF=1.00;MQ=43.95;QD=28.13;SOR=1.402	GT:AD:DP:GQ:PL	1/1:0,75:75:99:3422,235,0
2L	10194938	2L_10194938_SNP	C	G	2236.77	.	AC=2;AF=1.00;AN=2;DB;DP=80;ExcessHet=3.0103;FS=0.000;MLEAC=2;MLEAF=1.00;MQ=43.98;QD=27.96;SOR=0.850	GT:AD:DP:GQ:PL	1/1:0,80:80:99:2265,240,0
2L	10195127	2L_10195127_SNP	C	A	3555.77	.	AC=2;AF=1.00;AN=2;DB;DP=78;ExcessHet=3.0103;FS=0.000;MLEAC=2;MLEAF=1.00;MQ=44.00;QD=29.20;SOR=0.855	GT:AD:DP:GQ:PL	1/1:0,78:78:99:3584,244,0
2L	10195128	2L_10195128_SNP	G	T	3555.77	.	AC=2;AF=1.00;AN=2;DB;DP=77;ExcessHet=3.0103;FS=0.000;MLEAC=2;MLEAF=1.00;MQ=44.00;QD=31.88;SOR=0.887	GT:AD:DP:GQ:PL	1/1:0,77:77:99:3584,244,0
2L	10195139	2L_10195139_SNP	G	T	3537.77	.	AC=2;AF=1.00;AN=2;DB;DP=81;ExcessHet=3.0103;FS=0.000;MLEAC=2;MLEAF=1.00;MQ=44.00;QD=30.32;SOR=0.821	GT:AD:DP:GQ:PL	1/1:0,81:81:99:3566,247,0
2L	10196269	2L_10196269_SNP	A	C	2000.77	.	AC=2;AF=1.00;AN=2;DB;DP=72;ExcessHet=3.0103;FS=0.000;MLEAC=2;MLEAF=1.00;MQ=43.97;QD=27.79;SOR=1.483	GT:AD:DP:GQ:PL	1/1:0,72:72:99:2029,215,0
2L	10196299	.	AAAAAAG	A	2854.73	.	AC=2;AF=1.00;AN=2;DP=69;ExcessHet=3.0103;FS=0.000;MLEAC=2;MLEAF=1.00;MQ=43.97;QD=27.65;SOR=1.793	GT:AD:DP:GQ:PL	1/1:0,66:66:99:2892,199,0
2L	10196414	2L_10196414_SNP	A	T	3504.77	.	AC=2;AF=1.00;AN=2;BaseQRankSum=1.380;ClippingRankSum=0.000;DB;DP=85;ExcessHet=3.0103;FS=0.000;MLEAC=2;MLEAF=1.00;MQ=43.92;MQRankSum=-0.078;QD=28.69;ReadPosRankSum=-0.525;SOR=0.298	GT:AD:DP:GQ:PL	1/1:1,83:84:99:3533,211,0
2L	10196438	2L_10196438_SNP	C	T	3499.77	.	AC=2;AF=1.00;AN=2;BaseQRankSum=0.196;ClippingRankSum=0.000;DB;DP=85;ExcessHet=3.0103;FS=3.115;MLEAC=2;MLEAF=1.00;MQ=43.92;MQRankSum=-0.078;QD=29.77;ReadPosRankSum=-1.028;SOR=0.338	GT:AD:DP:GQ:PL	1/1:1,83:84:99:3528,211,0
2L	10196465	2L_10196465_SNP	T	C	2216.77	.	AC=2;AF=1.00;AN=2;BaseQRankSum=0.853;ClippingRankSum=0.000;DB;DP=84;ExcessHet=3.0103;FS=0.000;MLEAC=2;MLEAF=1.00;MQ=43.92;MQRankSum=-0.168;QD=26.71;ReadPosRankSum=0.045;SOR=0.934	GT:AD:DP:GQ:PL	1/1:2,81:83:99:2245,196,0
2L	10196519	2L_10196519_SNP	T	A	2997.77	.	AC=2;AF=1.00;AN=2;BaseQRankSum=-0.334;ClippingRankSum=0.000;DB;DP=73;ExcessHet=3.0103;FS=0.000;MLEAC=2;MLEAF=1.00;MQ=43.97;MQRankSum=-0.084;QD=27.77;ReadPosRankSum=0.034;SOR=1.195	GT:AD:DP:GQ:PL	1/1:2,71:73:99:3026,130,0
2L	10196526	2L_10196526_SNP	G	T	2970.77	.	AC=2;AF=1.00;AN=2;BaseQRankSum=-0.658;ClippingRankSum=0.000;DB;DP=70;ExcessHet=3.0103;FS=0.000;MLEAC=2;MLEAF=1.00;MQ=43.97;MQRankSum=-0.086;QD=33.96;ReadPosRankSum=0.335;SOR=1.098	GT:AD:DP:GQ:PL	1/1:2,68:70:99:2999,127,0
2L	10196560	2L_10196560_SNP	T	A	3009.77	.	AC=2;AF=1.00;AN=2;BaseQRankSum=-0.052;ClippingRankSum=0.000;DB;DP=70;ExcessHet=3.0103;FS=0.000;MLEAC=2;MLEAF=1.00;MQ=43.97;MQRankSum=0.000;QD=30.10;ReadPosRankSum=-0.796;SOR=0.509	GT:AD:DP:GQ:PL	1/1:1,69:70:99:3038,172,0
2L	10196573	.	A	G	3209.77	.	AC=2;AF=1.00;AN=2;BaseQRankSum=-1.408;ClippingRankSum=0.000;DP=72;ExcessHet=3.0103;FS=0.000;MLEAC=2;MLEAF=1.00;MQ=43.97;MQRankSum=0.000;QD=29.97;ReadPosRankSum=-0.599;SOR=0.378	GT:AD:DP:GQ:PL	1/1:1,71:72:99:3238,181,0
2L	10196574	2L_10196574_SNP	A	T	3150.77	.	AC=2;AF=1.00;AN=2;BaseQRankSum=-0.250;ClippingRankSum=0.000;DB;DP=72;ExcessHet=3.0103;FS=0.000;MLEAC=2;MLEAF=1.00;MQ=43.97;MQRankSum=0.000;QD=31.08;ReadPosRankSum=-0.457;SOR=0.378	GT:AD:DP:GQ:PL	1/1:1,71:72:99:3179,175,0
2L	10197395	2L_10197395_SNP	A	G	1997.77	.	AC=2;AF=1.00;AN=2;BaseQRankSum=-1.407;ClippingRankSum=0.000;DB;DP=76;ExcessHet=3.0103;FS=0.000;MLEAC=2;MLEAF=1.00;MQ=43.81;MQRankSum=-0.275;QD=26.64;ReadPosRankSum=-1.480;SOR=0.269	GT:AD:DP:GQ:PL	1/1:1,74:75:99:2026,194,0
2L	10197407	2L_10197407_SNP	C	T	3425.77	.	AC=2;AF=1.00;AN=2;BaseQRankSum=1.003;ClippingRankSum=0.000;DB;DP=77;ExcessHet=3.0103;FS=3.183;MLEAC=2;MLEAF=1.00;MQ=43.78;MQRankSum=-0.298;QD=30.40;ReadPosRankSum=-1.508;SOR=0.391	GT:AD:DP:GQ:PL	1/1:1,76:77:99:3454,186,0
2L	10197413	2L_10197413_SNP	T	G	3460.77	.	AC=2;AF=1.00;AN=2;BaseQRankSum=-1.578;ClippingRankSum=0.000;DB;DP=81;ExcessHet=3.0103;FS=3.174;MLEAC=2;MLEAF=1.00;MQ=43.77;MQRankSum=-0.314;QD=33.74;ReadPosRankSum=-1.177;SOR=0.382	GT:AD:DP:GQ:PL	1/1:1,80:81:99:3489,189,0
2L	10197430	.	GTGTAAATAAAT	G	3340.73	.	AC=2;AF=1.00;AN=2;BaseQRankSum=1.365;ClippingRankSum=0.000;DP=78;ExcessHet=3.0103;FS=0.000;MLEAC=2;MLEAF=1.00;MQ=44.47;MQRankSum=-0.100;QD=30.10;ReadPosRankSum=-0.518;SOR=0.268	GT:AD:DP:GQ:PL	1/1:1,76:77:99:3378,160,0
2L	10197443	.	CA	C	3417.73	.	AC=2;AF=1.00;AN=2;BaseQRankSum=0.654;ClippingRankSum=0.000;DP=78;ExcessHet=3.0103;FS=0.000;MLEAC=2;MLEAF=1.00;MQ=44.61;MQRankSum=-0.065;QD=31.71;ReadPosRankSum=-0.674;SOR=0.279	GT:AD:DP:GQ:PL	1/1:1,77:78:99:3455,166,0
2L	10197445	.	A	C	3426.77	.	AC=2;AF=1.00;AN=2;BaseQRankSum=1.610;ClippingRankSum=0.000;DP=79;ExcessHet=3.0103;FS=0.000;MLEAC=2;MLEAF=1.00;MQ=44.88;MQRankSum=0.000;QD=26.60;ReadPosRankSum=-1.150;SOR=0.317	GT:AD:DP:GQ:PL	1/1:1,78:79:99:3455,166,0
2L	10197581	.	GTTAT	G	3442.73	.	AC=2;AF=1.00;AN=2;BaseQRankSum=1.525;ClippingRankSum=0.000;DP=86;ExcessHet=3.0103;FS=0.000;MLEAC=2;MLEAF=1.00;MQ=45.28;MQRankSum=0.337;QD=40.23;ReadPosRankSum=-1.466;SOR=0.264	GT:AD:DP:GQ:PL	1/1:1,84:85:99:3480,197,0
2L	10198143	2L_10198143_SNP	G	C	3010.77	.	AC=2;AF=1.00;AN=2;DB;DP=67;ExcessHet=3.0103;FS=0.000;MLEAC=2;MLEAF=1.00;MQ=44.00;QD=29.52;SOR=0.723	GT:AD:DP:GQ:PL	1/1:0,67:67:99:3039,208,0
2L	10198144	2L_10198144_SNP	A	G	3010.77	.	AC=2;AF=1.00;AN=2;DB;DP=69;ExcessHet=3.0103;FS=0.000;MLEAC=2;MLEAF=1.00;MQ=44.00;QD=31.89;SOR=0.722	GT:AD:DP:GQ:PL	1/1:0,69:69:99:3039,208,0
2L	10198211	2L_10198211_SNP	G	T	2066.77	.	AC=2;AF=1.00;AN=2;DB;DP=74;ExcessHet=3.0103;FS=0.000;MLEAC=2;MLEAF=1.00;MQ=44.00;QD=27.93;SOR=0.693	GT:AD:DP:GQ:PL	1/1:0,74:74:99:2095,222,0
2L	10198426	.	C	T	2059.77	.	AC=2;AF=1.00;AN=2;BaseQRankSum=1.814;ClippingRankSum=0.000;DP=76;ExcessHet=3.0103;FS=0.000;MLEAC=2;MLEAF=1.00;MQ=43.87;MQRankSum=-0.212;QD=27.10;ReadPosRankSum=1.252;SOR=0.234	GT:AD:DP:GQ:PL	1/1:1,75:76:99:2088,217,0
2L	10198660	2L_10198660_SNP	C	T	2848.77	.	AC=2;AF=1.00;AN=2;DB;DP=64;ExcessHet=3.0103;FS=0.000;MLEAC=2;MLEAF=1.00;MQ=43.25;QD=22.36;SOR=0.822	GT:AD:DP:GQ:PL	1/1:0,64:64:99:2877,196,0
2L	10198666	2L_10198666_SNP	G	A	2861.77	.	AC=2;AF=1.00;AN=2;DB;DP=63;ExcessHet=3.0103;FS=0.000;MLEAC=2;MLEAF=1.00;MQ=43.23;QD=26.10;SOR=0.724	GT:AD:DP:GQ:PL	1/1:0,63:63:99:2890,196,0
2L	10198679	2L_10198679_SNP	A	G	3256.77	.	AC=2;AF=1.00;AN=2;DB;DP=72;ExcessHet=3.0103;FS=0.000;MLEAC=2;MLEAF=1.00;MQ=43.34;QD=30.20;SOR=0.869	GT:AD:DP:GQ:PL	1/1:0,72:72:99:3285,220,0
2L	10198680	2L_10198680_SNP	G	A	3256.77	.	AC=2;AF=1.00;AN=2;DB;DP=72;ExcessHet=3.0103;FS=0.000;MLEAC=2;MLEAF=1.00;MQ=43.34;QD=35.69;SOR=0.869	GT:AD:DP:GQ:PL	1/1:0,72:72:99:3285,220,0
2L	10198701	2L_10198701_SNP	A	G	3301.77	.	AC=2;AF=1.00;AN=2;DB;DP=73;ExcessHet=3.0103;FS=0.000;MLEAC=2;MLEAF=1.00;MQ=43.33;QD=27.95;SOR=0.836	GT:AD:DP:GQ:PL	1/1:0,73:73:99:3330,223,0
2L	10198720	.	T	G	3121.77	.	AC=2;AF=1.00;AN=2;DP=69;ExcessHet=3.0103;FS=0.000;MLEAC=2;MLEAF=1.00;MQ=43.32;QD=26.24;SOR=0.910	GT:AD:DP:GQ:PL	1/1:0,69:69:99:3150,211,0
2L	10198728	2L_10198728_SNP	T	A	2986.77	.	AC=2;AF=1.00;AN=2;DB;DP=66;ExcessHet=3.0103;FS=0.000;MLEAC=2;MLEAF=1.00;MQ=43.28;QD=32.76;SOR=0.957	GT:AD:DP:GQ:PL	1/1:0,66:66:99:3015,202,0
2L	10198730	2L_10198730_SNP	T	A	2986.77	.	AC=2;AF=1.00;AN=2;DB;DP=66;ExcessHet=3.0103;FS=0.000;MLEAC=2;MLEAF=1.00;MQ=43.28;QD=28.13;SOR=0.886	GT:AD:DP:GQ:PL	1/1:0,66:66:99:3015,202,0
2L	10198750	.	G	GCATAC	2993.73	.	AC=2;AF=1.00;AN=2;DP=58;ExcessHet=3.0103;FS=0.000;MLEAC=2;MLEAF=1.00;MQ=43.42;QD=32.17;SOR=1.179	GT:AD:DP:GQ:PL	1/1:0,58:58:99:3031,205,0
2L	10198869	.	GATATATGTACATATAT	G	2871.73	.	AC=2;AF=1.00;AN=2;DP=67;ExcessHet=3.0103;FS=0.000;MLEAC=2;MLEAF=1.00;MQ=43.08;QD=37.14;SOR=0.787	GT:AD:DP:GQ:PL	1/1:0,65:65:99:2909,197,0
2L	10199088	2L_10199088_SNP	C	T	1307.77	.	AC=2;AF=1.00;AN=2;DB;DP=48;ExcessHet=3.0103;FS=0.000;MLEAC=2;MLEAF=1.00;MQ=43.90;QD=27.25;SOR=1.067	GT:AD:DP:GQ:PL	1/1:0,48:48:99:1336,143,0
2L	10199324	.	ACTCGAAGCGAACCAGAAGTTATAAGCAATTAATAAATAGTTTGTTAAACTTT	A	2017.73	.	AC=2;AF=1.00;AN=2;DP=44;ExcessHet=3.0103;FS=0.000;MLEAC=2;MLEAF=1.00;MQ=43.62;QD=30.50;SOR=0.990	GT:AD:DP:GQ:PL	1/1:0,44:44:99:2055,139,0
2L	10199382	2L_10199382_SNP	A	T	2086.77	.	AC=2;AF=1.00;AN=2;DB;DP=45;ExcessHet=3.0103;FS=0.000;MLEAC=2;MLEAF=1.00;MQ=43.57;QD=25.69;SOR=0.829	GT:AD:DP:GQ:PL	1/1:0,45:45:99:2115,141,0
2L	10199400	2L_10199400_SNP	T	A	1698.77	.	AC=2;AF=1.00;AN=2;DB;DP=36;ExcessHet=3.0103;FS=0.000;MLEAC=2;MLEAF=1.00;MQ=43.62;QD=35.46;SOR=0.804	GT:AD:DP:GQ:PL	1/1:0,36:36:99:1727,125,0
2L	10200384	2L_10200384_SNP	T	A	3436.77	.	AC=2;AF=1.00;AN=2;DB;DP=75;ExcessHet=3.0103;FS=0.000;MLEAC=2;MLEAF=1.00;MQ=43.97;QD=29.11;SOR=1.022	GT:AD:DP:GQ:PL	1/1:0,75:75:99:3465,232,0
2L	10200387	2L_10200387_SNP	T	C	3512.77	.	AC=2;AF=1.00;AN=2;DB;DP=78;ExcessHet=3.0103;FS=0.000;MLEAC=2;MLEAF=1.00;MQ=43.97;QD=32.28;SOR=0.976	GT:AD:DP:GQ:PL	1/1:0,78:78:99:3541,238,0
2L	10200395	2L_10200395_SNP	G	T	3425.77	.	AC=2;AF=1.00;AN=2;DB;DP=76;ExcessHet=3.0103;FS=0.000;MLEAC=2;MLEAF=1.00;MQ=43.97;QD=27.08;SOR=0.801	GT:AD:DP:GQ:PL	1/1:0,76:76:99:3454,235,0
2L	10200440	2L_10200440_SNP	T	C	1928.77	.	AC=2;AF=1.00;AN=2;DB;DP=72;ExcessHet=3.0103;FS=0.000;MLEAC=2;MLEAF=1.00;MQ=43.97;QD=26.79;SOR=0.934	GT:AD:DP:GQ:PL	1/1:0,72:72:99:1957,215,0
2L	10200500	2L_10200500_SNP	C	T	1874.77	.	AC=2;AF=1.00;AN=2;BaseQRankSum=1.757;ClippingRankSum=0.000;DB;DP=70;ExcessHet=3.0103;FS=0.000;MLEAC=2;MLEAF=1.00;MQ=43.97;MQRankSum=0.000;QD=26.78;ReadPosRankSum=-0.942;SOR=0.286	GT:AD:DP:GQ:PL	1/1:1,69:70:99:1903,199,0
2L	10200596	2L_10200596_SNP	G	C	1714.77	.	AC=2;AF=1.00;AN=2;DB;DP=65;ExcessHet=3.0103;FS=0.000;MLEAC=2;MLEAF=1.00;MQ=44.00;QD=26.38;SOR=1.000	GT:AD:DP:GQ:PL	1/1:0,65:65:99:1743,193,0
2L	10200696	.	T	A	1393.77	.	AC=2;AF=1.00;AN=2;BaseQRankSum=-1.068;ClippingRankSum=0.000;DP=54;ExcessHet=3.0103;FS=3.345;MLEAC=2;MLEAF=1.00;MQ=44.00;MQRankSum=0.000;QD=25.81;ReadPosRankSum=1.948;SOR=0.525	GT:AD:DP:GQ:PL	1/1:1,53:54:99:1422,133,0
2L	10200715	.	G	A	1717.77	.	AC=2;AF=1.00;AN=2;DP=61;ExcessHet=3.0103;FS=0.000;MLEAC=2;MLEAF=1.00;MQ=43.97;QD=28.16;SOR=0.725	GT:AD:DP:GQ:PL	1/1:0,61:61:99:1746,183,0
2L	10202247	2L_10202247_SNP	T	C	2701.77	.	AC=2;AF=1.00;AN=2;DB;DP=65;ExcessHet=3.0103;FS=0.000;MLEAC=2;MLEAF=1.00;MQ=43.13;QD=24.47;SOR=1.341	GT:AD:DP:GQ:PL	1/1:0,65:65:99:2730,198,0
2L	10202264	.	A	AGTT	2901.73	.	AC=2;AF=1.00;AN=2;DP=61;ExcessHet=3.0103;FS=0.000;MLEAC=2;MLEAF=1.00;MQ=42.78;QD=32.23;SOR=1.107	GT:AD:DP:GQ:PL	1/1:0,61:61:99:2939,202,0
2L	10202271	2L_10202271_SNP	T	C	2851.77	.	AC=2;AF=1.00;AN=2;DB;DP=61;ExcessHet=3.0103;FS=0.000;MLEAC=2;MLEAF=1.00;MQ=42.59;QD=26.03;SOR=1.107	GT:AD:DP:GQ:PL	1/1:0,61:61:99:2880,193,0
2L	10202275	2L_10202275_SNP	C	T	2930.77	.	AC=2;AF=1.00;AN=2;DB;DP=62;ExcessHet=3.0103;FS=0.000;MLEAC=2;MLEAF=1.00;MQ=42.51;QD=28.66;SOR=1.143	GT:AD:DP:GQ:PL	1/1:0,62:62:99:2959,199,0
2L	10202276	2L_10202276_SNP	C	A	2930.77	.	AC=2;AF=1.00;AN=2;DB;DP=63;ExcessHet=3.0103;FS=0.000;MLEAC=2;MLEAF=1.00;MQ=42.49;QD=28.37;SOR=1.092	GT:AD:DP:GQ:PL	1/1:0,63:63:99:2959,199,0
2L	10202287	2L_10202287_SNP	T	G	2825.77	.	AC=2;AF=1.00;AN=2;DB;DP=61;ExcessHet=3.0103;FS=0.000;MLEAC=2;MLEAF=1.00;MQ=41.76;QD=31.49;SOR=0.941	GT:AD:DP:GQ:PL	1/1:0,61:61:99:2854,193,0
2L	10202293	2L_10202293_SNP	C	G	2752.77	.	AC=2;AF=1.00;AN=2;DB;DP=62;ExcessHet=3.0103;FS=0.000;MLEAC=2;MLEAF=1.00;MQ=41.66;QD=34.43;SOR=0.976	GT:AD:DP:GQ:PL	1/1:0,62:62:99:2781,190,0
2L	10202321	2L_10202321_SNP	T	G	2540.77	.	AC=2;AF=1.00;AN=2;DB;DP=58;ExcessHet=3.0103;FS=0.000;MLEAC=2;MLEAF=1.00;MQ=41.38;QD=37.18;SOR=0.762	GT:AD:DP:GQ:PL	1/1:0,58:58:99:2569,181,0
2L	10202341	.	AAAGAATTCTGCGGTACTCCAG	A	2567.73	.	AC=2;AF=1.00;AN=2;DP=54;ExcessHet=3.0103;FS=0.000;MLEAC=2;MLEAF=1.00;MQ=41.10;QD=33.19;SOR=0.693	GT:AD:DP:GQ:PL	1/1:0,54:54:99:2605,178,0
2L	10202373	2L_10202373_SNP	C	A	2401.77	.	AC=2;AF=1.00;AN=2;DB;DP=54;ExcessHet=3.0103;FS=0.000;MLEAC=2;MLEAF=1.00;MQ=41.02;QD=33.26;SOR=0.767	GT:AD:DP:GQ:PL	1/1:0,54:54:99:2430,163,0
2L	10202393	2L_10202393_SNP	A	G	2311.77	.	AC=2;AF=1.00;AN=2;DB;DP=49;ExcessHet=3.0103;FS=0.000;MLEAC=2;MLEAF=1.00;MQ=40.90;QD=29.88;SOR=0.818	GT:AD:DP:GQ:PL	1/1:0,49:49:99:2340,157,0
2L	10202400	2L_10202400_SNP	G	A	2176.77	.	AC=2;AF=1.00;AN=2;DB;DP=48;ExcessHet=3.0103;FS=0.000;MLEAC=2;MLEAF=1.00;MQ=41.07;QD=30.22;SOR=0.866	GT:AD:DP:GQ:PL	1/1:0,48:48:99:2205,147,0
2L	10202413	.	G	GTTAATTT	2347.73	.	AC=2;AF=1.00;AN=2;DP=49;ExcessHet=3.0103;FS=0.000;MLEAC=2;MLEAF=1.00;MQ=41.21;QD=29.48;SOR=0.909	GT:AD:DP:GQ:PL	1/1:0,49:49:99:2385,160,0
2L	10202614	2L_10202614_SNP	C	A	1307.77	.	AC=2;AF=1.00;AN=2;DB;DP=48;ExcessHet=3.0103;FS=0.000;MLEAC=2;MLEAF=1.00;MQ=43.57;QD=27.25;SOR=0.866	GT:AD:DP:GQ:PL	1/1:0,48:48:99:1336,144,0
2L	10202698	.	GTTT	G	3060.73	.	AC=2;AF=1.00;AN=2;DP=70;ExcessHet=3.0103;FS=0.000;MLEAC=2;MLEAF=1.00;MQ=43.68;QD=26.20;SOR=0.874	GT:AD:DP:GQ:PL	1/1:0,70:70:99:3098,210,0
2L	10202706	.	T	C	3069.77	.	AC=2;AF=1.00;AN=2;DP=70;ExcessHet=3.0103;FS=0.000;MLEAC=2;MLEAF=1.00;MQ=43.68;QD=23.14;SOR=0.874	GT:AD:DP:GQ:PL	1/1:0,70:70:99:3098,210,0
2L	10202710	.	T	A	3069.77	.	AC=2;AF=1.00;AN=2;DP=68;ExcessHet=3.0103;FS=0.000;MLEAC=2;MLEAF=1.00;MQ=43.71;QD=26.09;SOR=0.880	GT:AD:DP:GQ:PL	1/1:0,68:68:99:3098,210,0
2L	10202814	.	A	T	1518.77	.	AC=2;AF=1.00;AN=2;DP=56;ExcessHet=3.0103;FS=0.000;MLEAC=2;MLEAF=1.00;MQ=43.81;QD=27.12;SOR=0.922	GT:AD:DP:GQ:PL	1/1:0,56:56:99:1547,167,0
2L	10202839	.	CCACATGGAG	C	2201.73	.	AC=2;AF=1.00;AN=2;DP=51;ExcessHet=3.0103;FS=0.000;MLEAC=2;MLEAF=1.00;MQ=43.79;QD=32.73;SOR=1.157	GT:AD:DP:GQ:PL	1/1:0,50:50:99:2239,151,0
2L	10203092	2L_10203092_SNP	C	T	1773.77	.	AC=2;AF=1.00;AN=2;BaseQRankSum=-0.718;ClippingRankSum=0.000;DB;DP=69;ExcessHet=3.0103;FS=0.000;MLEAC=2;MLEAF=1.00;MQ=43.94;MQRankSum=-0.087;QD=26.08;ReadPosRankSum=1.525;SOR=0.270	GT:AD:DP:GQ:PL	1/1:1,67:68:99:1802,174,0
2L	10203216	2L_10203216_SNP	G	A	2423.77	.	AC=2;AF=1.00;AN=2;BaseQRankSum=-1.286;ClippingRankSum=0.000;DB;DP=56;ExcessHet=3.0103;FS=0.000;MLEAC=2;MLEAF=1.00;MQ=43.97;MQRankSum=0.000;QD=35.86;ReadPosRankSum=1.145;SOR=0.238	GT:AD:DP:GQ:PL	1/1:1,55:56:99:2452,127,0
2L	10203217	.	CT	C	2414.73	.	AC=2;AF=1.00;AN=2;BaseQRankSum=-0.666;ClippingRankSum=0.000;DP=56;ExcessHet=3.0103;FS=0.000;MLEAC=2;MLEAF=1.00;MQ=43.97;MQRankSum=0.000;QD=27.94;ReadPosRankSum=1.207;SOR=0.238	GT:AD:DP:GQ:PL	1/1:1,55:56:99:2452,127,0
2L	10203219	.	G	A	2390.77	.	AC=2;AF=1.00;AN=2;BaseQRankSum=0.163;ClippingRankSum=0.000;DP=56;ExcessHet=3.0103;FS=0.000;MLEAC=2;MLEAF=1.00;MQ=43.97;MQRankSum=0.000;QD=30.38;ReadPosRankSum=1.198;SOR=0.238	GT:AD:DP:GQ:PL	1/1:1,55:56:99:2419,124,0
2L	10203245	2L_10203245_SNP	G	C	1489.77	.	AC=2;AF=1.00;AN=2;BaseQRankSum=1.160;ClippingRankSum=0.000;DB;DP=56;ExcessHet=3.0103;FS=0.000;MLEAC=2;MLEAF=1.00;MQ=44.00;MQRankSum=0.000;QD=26.60;ReadPosRankSum=0.959;SOR=0.269	GT:AD:DP:GQ:PL	1/1:1,55:56:99:1518,141,0
2L	10203278	2L_10203278_SNP	C	A	2190.77	.	AC=2;AF=1.00;AN=2;BaseQRankSum=1.444;ClippingRankSum=0.000;DB;DP=52;ExcessHet=3.0103;FS=0.000;MLEAC=2;MLEAF=1.00;MQ=44.00;MQRankSum=0.000;QD=35.24;ReadPosRankSum=-0.600;SOR=0.403	GT:AD:DP:GQ:PL	1/1:1,51:52:99:2219,112,0
2L	10203279	2L_10203279_SNP	A	T	2190.77	.	AC=2;AF=1.00;AN=2;BaseQRankSum=-1.068;ClippingRankSum=0.000;DB;DP=52;ExcessHet=3.0103;FS=0.000;MLEAC=2;MLEAF=1.00;MQ=44.00;MQRankSum=0.000;QD=32.99;ReadPosRankSum=-0.633;SOR=0.403	GT:AD:DP:GQ:PL	1/1:1,51:52:99:2219,112,0
2L	10203507	2L_10203507_SNP	A	G	1191.77	.	AC=2;AF=1.00;AN=2;DB;DP=46;ExcessHet=3.0103;FS=0.000;MLEAC=2;MLEAF=1.00;MQ=44.00;QD=26.48;SOR=0.829	GT:AD:DP:GQ:PL	1/1:0,45:45:99:1220,134,0
2L	10203762	.	T	TAAA	1485.73	.	AC=2;AF=1.00;AN=2;DP=45;ExcessHet=3.0103;FS=0.000;MLEAC=2;MLEAF=1.00;MQ=44.00;QD=25.52;SOR=2.012	GT:AD:DP:GQ:PL	1/1:2,38:40:99:1523,112,0
2L	10204158	2L_10204158_SNP	T	C	1641.77	.	AC=2;AF=1.00;AN=2;DB;DP=62;ExcessHet=3.0103;FS=0.000;MLEAC=2;MLEAF=1.00;MQ=44.00;QD=26.48;SOR=0.758	GT:AD:DP:GQ:PL	1/1:0,62:62:99:1670,184,0
2L	10205051	.	GAT	G	2644.73	.	AC=2;AF=1.00;AN=2;DP=74;ExcessHet=3.0103;FS=0.000;MLEAC=2;MLEAF=1.00;MQ=43.95;QD=27.01;SOR=0.749	GT:AD:DP:GQ:PL	1/1:0,72:72:99:2682,217,0
2L	10205164	2L_10205164_SNP	T	A	2204.77	.	AC=2;AF=1.00;AN=2;DB;DP=80;ExcessHet=3.0103;FS=0.000;MLEAC=2;MLEAF=1.00;MQ=43.95;QD=27.91;SOR=0.941	GT:AD:DP:GQ:PL	1/1:0,79:79:99:2233,236,0
2L	10205193	2L_10205193_DEL	TAA	T	3426.73	.	AC=2;AF=1.00;AN=2;DB;DP=76;ExcessHet=3.0103;FS=0.000;MLEAC=2;MLEAF=1.00;MQ=43.97;QD=33.44;SOR=0.832	GT:AD:DP:GQ:PL	1/1:0,75:75:99:3464,235,0
2L	10205203	2L_10205203_SNP	T	C	3523.77	.	AC=2;AF=1.00;AN=2;DB;DP=80;ExcessHet=3.0103;FS=0.000;MLEAC=2;MLEAF=1.00;MQ=43.98;QD=31.37;SOR=0.908	GT:AD:DP:GQ:PL	1/1:0,80:80:99:3552,244,0
2L	10205216	2L_10205216_SNP	C	T	3526.77	.	AC=2;AF=1.00;AN=2;DB;DP=79;ExcessHet=3.0103;FS=0.000;MLEAC=2;MLEAF=1.00;MQ=43.98;QD=27.28;SOR=0.718	GT:AD:DP:GQ:PL	1/1:0,79:79:99:3555,244,0
2L	10205218	2L_10205218_SNP	T	C	3526.77	.	AC=2;AF=1.00;AN=2;DB;DP=78;ExcessHet=3.0103;FS=0.000;MLEAC=2;MLEAF=1.00;MQ=43.97;QD=30.53;SOR=0.798	GT:AD:DP:GQ:PL	1/1:0,78:78:99:3555,244,0
2L	10205365	2L_10205365_SNP	A	T	1476.77	.	AC=2;AF=1.00;AN=2;DB;DP=54;ExcessHet=3.0103;FS=0.000;MLEAC=2;MLEAF=1.00;MQ=44.00;QD=27.35;SOR=0.931	GT:AD:DP:GQ:PL	1/1:0,54:54:99:1505,162,0
2L	10205414	2L_10205414_SNP	G	A	1738.77	.	AC=2;AF=1.00;AN=2;DB;DP=60;ExcessHet=3.0103;FS=0.000;MLEAC=2;MLEAF=1.00;MQ=43.85;QD=28.98;SOR=0.760	GT:AD:DP:GQ:PL	1/1:0,60:60:99:1767,180,0
2L	10205474	2L_10205474_SNP	A	G	1752.77	.	AC=2;AF=1.00;AN=2;DB;DP=63;ExcessHet=3.0103;FS=0.000;MLEAC=2;MLEAF=1.00;MQ=43.85;QD=27.82;SOR=0.790	GT:AD:DP:GQ:PL	1/1:0,63:63:99:1781,189,0
2L	10205744	2L_10205744_SNP	A	G	1867.77	.	AC=2;AF=1.00;AN=2;DB;DP=68;ExcessHet=3.0103;FS=0.000;MLEAC=2;MLEAF=1.00;MQ=44.00;QD=27.47;SOR=1.098	GT:AD:DP:GQ:PL	1/1:0,68:68:99:1896,204,0
2L	10205828	2L_10205828_SNP	A	G	3070.77	.	AC=2;AF=1.00;AN=2;DB;DP=70;ExcessHet=3.0103;FS=0.000;MLEAC=2;MLEAF=1.00;MQ=44.00;QD=27.67;SOR=0.750	GT:AD:DP:GQ:PL	1/1:0,70:70:99:3099,211,0
2L	10205829	2L_10205829_SNP	A	T	3070.77	.	AC=2;AF=1.00;AN=2;DB;DP=69;ExcessHet=3.0103;FS=0.000;MLEAC=2;MLEAF=1.00;MQ=44.00;QD=26.83;SOR=0.722	GT:AD:DP:GQ:PL	1/1:0,69:69:99:3099,211,0
2L	10206152	2L_10206152_SNP	T	C	2285.77	.	AC=2;AF=1.00;AN=2;DB;DP=54;ExcessHet=3.0103;FS=0.000;MLEAC=2;MLEAF=1.00;MQ=44.00;QD=30.43;SOR=0.892	GT:AD:DP:GQ:PL	1/1:0,53:53:99:2314,162,0
2L	10206167	2L_10206167_SNP	A	G	2426.77	.	AC=2;AF=1.00;AN=2;DB;DP=60;ExcessHet=3.0103;FS=0.000;MLEAC=2;MLEAF=1.00;MQ=44.00;QD=23.28;SOR=0.914	GT:AD:DP:GQ:PL	1/1:0,58:58:99:2455,178,0
2L	10206224	2L_10206224_SNP	G	T	1745.77	.	AC=2;AF=1.00;AN=2;DB;DP=62;ExcessHet=3.0103;FS=0.000;MLEAC=2;MLEAF=1.00;MQ=44.00;QD=28.16;SOR=1.057	GT:AD:DP:GQ:PL	1/1:0,62:62:99:1774,186,0
2L	10206263	2L_10206263_SNP	A	G	1393.77	.	AC=2;AF=1.00;AN=2;DB;DP=52;ExcessHet=3.0103;FS=0.000;MLEAC=2;MLEAF=1.00;MQ=44.00;QD=26.80;SOR=0.770	GT:AD:DP:GQ:PL	1/1:0,52:52:99:1422,156,0
2L	10206281	2L_10206281_SNP	C	T	1494.77	.	AC=2;AF=1.00;AN=2;DB;DP=56;ExcessHet=3.0103;FS=0.000;MLEAC=2;MLEAF=1.00;MQ=44.00;QD=26.69;SOR=0.693	GT:AD:DP:GQ:PL	1/1:0,56:56:99:1523,167,0
2L	10206329	2L_10206329_SNP	A	G	1264.77	.	AC=2;AF=1.00;AN=2;DB;DP=47;ExcessHet=3.0103;FS=0.000;MLEAC=2;MLEAF=1.00;MQ=43.92;QD=26.91;SOR=0.735	GT:AD:DP:GQ:PL	1/1:0,47:47:99:1293,141,0
2L	10206380	2L_10206380_SNP	G	A	1318.77	.	AC=2;AF=1.00;AN=2;BaseQRankSum=-0.536;ClippingRankSum=0.000;DB;DP=50;ExcessHet=3.0103;FS=0.000;MLEAC=2;MLEAF=1.00;MQ=43.92;MQRankSum=-0.102;QD=26.38;ReadPosRankSum=0.939;SOR=0.275	GT:AD:DP:GQ:PL	1/1:1,49:50:99:1347,121,0
2L	10206401	2L_10206401_SNP	C	T	2219.77	.	AC=2;AF=1.00;AN=2;BaseQRankSum=1.446;ClippingRankSum=0.000;DB;DP=53;ExcessHet=3.0103;FS=3.093;MLEAC=2;MLEAF=1.00;MQ=43.93;MQRankSum=-0.099;QD=23.75;ReadPosRankSum=-0.795;SOR=0.343	GT:AD:DP:GQ:PL	1/1:1,52:53:99:2248,124,0
2L	10206410	2L_10206410_SNP	G	A	2249.77	.	AC=2;AF=1.00;AN=2;BaseQRankSum=1.614;ClippingRankSum=0.000;DB;DP=54;ExcessHet=3.0103;FS=0.000;MLEAC=2;MLEAF=1.00;MQ=43.93;MQRankSum=-0.098;QD=35.93;ReadPosRankSum=-0.375;SOR=0.282	GT:AD:DP:GQ:PL	1/1:1,53:54:99:2278,127,0
2L	10206469	2L_10206469_SNP	G	T	1605.77	.	AC=2;AF=1.00;AN=2;BaseQRankSum=1.592;ClippingRankSum=0.000;DB;DP=62;ExcessHet=3.0103;FS=0.000;MLEAC=2;MLEAF=1.00;MQ=43.97;MQRankSum=0.000;QD=26.76;ReadPosRankSum=-0.342;SOR=0.374	GT:AD:DP:GQ:PL	1/1:1,59:60:99:1634,154,0
2L	10206771	2L_10206771_SNP	G	A	1501.77	.	AC=2;AF=1.00;AN=2;BaseQRankSum=1.791;ClippingRankSum=0.000;DB;DP=55;ExcessHet=3.0103;FS=3.090;MLEAC=2;MLEAF=1.00;MQ=43.89;MQRankSum=-0.097;QD=27.30;ReadPosRankSum=-0.535;SOR=0.339	GT:AD:DP:GQ:PL	1/1:1,54:55:99:1530,155,0
2L	10206929	2L_10206929_SNP	C	A	1911.77	.	AC=2;AF=1.00;AN=2;DB;DP=70;ExcessHet=3.0103;FS=0.000;MLEAC=2;MLEAF=1.00;MQ=44.00;QD=27.31;SOR=1.011	GT:AD:DP:GQ:PL	1/1:0,70:70:99:1940,209,0
2L	10206960	2L_10206960_SNP	A	G	1859.77	.	AC=2;AF=1.00;AN=2;DB;DP=68;ExcessHet=3.0103;FS=0.000;MLEAC=2;MLEAF=1.00;MQ=44.00;QD=27.35;SOR=0.752	GT:AD:DP:GQ:PL	1/1:0,68:68:99:1888,203,0
2L	10206985	.	AC	A	2823.73	.	AC=2;AF=1.00;AN=2;DP=65;ExcessHet=3.0103;FS=0.000;MLEAC=2;MLEAF=1.00;MQ=44.00;QD=34.39;SOR=0.892	GT:AD:DP:GQ:PL	1/1:0,64:64:99:2861,193,0
2L	10206996	2L_10206996_SNP	C	G	2978.77	.	AC=2;AF=1.00;AN=2;DB;DP=69;ExcessHet=3.0103;FS=0.000;MLEAC=2;MLEAF=1.00;MQ=44.00;QD=31.63;SOR=0.910	GT:AD:DP:GQ:PL	1/1:0,69:69:99:3007,208,0
2L	10207053	2L_10207053_SNP	G	A	1902.77	.	AC=2;AF=1.00;AN=2;DB;DP=68;ExcessHet=3.0103;FS=0.000;MLEAC=2;MLEAF=1.00;MQ=44.00;QD=27.98;SOR=1.098	GT:AD:DP:GQ:PL	1/1:0,68:68:99:1931,204,0
2L	10207191	2L_10207191_SNP	T	C	2392.77	.	AC=2;AF=1.00;AN=2;DB;DP=55;ExcessHet=3.0103;FS=0.000;MLEAC=2;MLEAF=1.00;MQ=44.00;QD=30.60;SOR=0.729	GT:AD:DP:GQ:PL	1/1:0,55:55:99:2421,166,0
2L	10207207	2L_10207207_SNP	T	C	2671.77	.	AC=2;AF=1.00;AN=2;DB;DP=61;ExcessHet=3.0103;FS=0.000;MLEAC=2;MLEAF=1.00;MQ=43.97;QD=27.42;SOR=0.693	GT:AD:DP:GQ:PL	1/1:0,60:60:99:2700,181,0
2L	10207209	2L_10207209_SNP	A	T	2671.77	.	AC=2;AF=1.00;AN=2;DB;DP=61;ExcessHet=3.0103;FS=0.000;MLEAC=2;MLEAF=1.00;MQ=43.97;QD=26.83;SOR=0.693	GT:AD:DP:GQ:PL	1/1:0,60:60:99:2700,181,0
2L	10207329	2L_10207329_SNP	C	A	1717.77	.	AC=2;AF=1.00;AN=2;DB;DP=61;ExcessHet=3.0103;FS=0.000;MLEAC=2;MLEAF=1.00;MQ=43.86;QD=28.16;SOR=0.941	GT:AD:DP:GQ:PL	1/1:0,61:61:99:1746,183,0
2L	10207833	2L_10207833_SNP	C	G	1785.77	.	AC=2;AF=1.00;AN=2;DB;DP=64;ExcessHet=3.0103;FS=0.000;MLEAC=2;MLEAF=1.00;MQ=43.97;QD=27.90;SOR=0.892	GT:AD:DP:GQ:PL	1/1:0,64:64:99:1814,192,0
2L	10207864	2L_10207864_SNP	C	T	1878.77	.	AC=2;AF=1.00;AN=2;DB;DP=66;ExcessHet=3.0103;FS=0.000;MLEAC=2;MLEAF=1.00;MQ=43.97;QD=28.47;SOR=0.754	GT:AD:DP:GQ:PL	1/1:0,66:66:99:1907,198,0
2L	10207877	2L_10207877_SNP	G	T	1731.77	.	AC=2;AF=1.00;AN=2;BaseQRankSum=-0.817;ClippingRankSum=0.000;DB;DP=66;ExcessHet=3.0103;FS=3.144;MLEAC=2;MLEAF=1.00;MQ=43.97;MQRankSum=0.000;QD=26.24;ReadPosRankSum=1.183;SOR=0.369	GT:AD:DP:GQ:PL	1/1:1,65:66:99:1760,169,0
2L	10207896	2L_10207896_SNP	A	T	2775.77	.	AC=2;AF=1.00;AN=2;BaseQRankSum=-0.731;ClippingRankSum=0.000;DB;DP=66;ExcessHet=3.0103;FS=3.424;MLEAC=2;MLEAF=1.00;MQ=43.97;MQRankSum=0.000;QD=25.85;ReadPosRankSum=0.105;SOR=0.572	GT:AD:DP:GQ:PL	1/1:1,65:66:99:2804,154,0
2L	10207905	2L_10207905_SNP	C	A	2730.77	.	AC=2;AF=1.00;AN=2;BaseQRankSum=0.604;ClippingRankSum=0.000;DB;DP=62;ExcessHet=3.0103;FS=3.300;MLEAC=2;MLEAF=1.00;MQ=43.97;MQRankSum=0.000;QD=30.41;ReadPosRankSum=-0.252;SOR=0.485	GT:AD:DP:GQ:PL	1/1:1,61:62:99:2759,148,0
2L	10207910	2L_10207910_SNP	T	A	2682.77	.	AC=2;AF=1.00;AN=2;BaseQRankSum=0.444;ClippingRankSum=0.000;DB;DP=61;ExcessHet=3.0103;FS=3.540;MLEAC=2;MLEAF=1.00;MQ=43.89;MQRankSum=-0.092;QD=30.15;ReadPosRankSum=-0.455;SOR=0.658	GT:AD:DP:GQ:PL	1/1:1,60:61:99:2711,145,0
2L	10207974	2L_10207974_SNP	G	A	1712.77	.	AC=2;AF=1.00;AN=2;BaseQRankSum=0.777;ClippingRankSum=0.000;DB;DP=67;ExcessHet=3.0103;FS=0.000;MLEAC=2;MLEAF=1.00;MQ=43.97;MQRankSum=-0.145;QD=25.95;ReadPosRankSum=1.043;SOR=0.631	GT:AD:DP:GQ:PL	1/1:3,63:66:99:1741,128,0
2L	10208106	2L_10208106_SNP	A	C	1683.77	.	AC=2;AF=1.00;AN=2;BaseQRankSum=2.439;ClippingRankSum=0.000;DB;DP=65;ExcessHet=3.0103;FS=0.000;MLEAC=2;MLEAF=1.00;MQ=43.85;MQRankSum=-0.322;QD=26.31;ReadPosRankSum=2.417;SOR=0.758	GT:AD:DP:GQ:PL	1/1:2,62:64:99:1712,143,0
2L	10208145	2L_10208145_SNP	G	A	1815.77	.	AC=2;AF=1.00;AN=2;BaseQRankSum=0.052;ClippingRankSum=0.000;DB;DP=70;ExcessHet=3.0103;FS=3.266;MLEAC=2;MLEAF=1.00;MQ=43.83;MQRankSum=-0.222;QD=25.94;ReadPosRankSum=-0.199;SOR=0.455	GT:AD:DP:GQ:PL	1/1:1,69:70:99:1844,182,0
2L	10208159	2L_10208159_SNP	G	T	3030.77	.	AC=2;AF=1.00;AN=2;BaseQRankSum=0.886;ClippingRankSum=0.000;DB;DP=73;ExcessHet=3.0103;FS=0.000;MLEAC=2;MLEAF=1.00;MQ=43.84;MQRankSum=-0.217;QD=19.57;ReadPosRankSum=-0.928;SOR=0.223	GT:AD:DP:GQ:PL	1/1:1,72:73:99:3059,163,0
2L	10208160	2L_10208160_SNP	A	G	3030.77	.	AC=2;AF=1.00;AN=2;BaseQRankSum=-0.226;ClippingRankSum=0.000;DB;DP=71;ExcessHet=3.0103;FS=0.000;MLEAC=2;MLEAF=1.00;MQ=43.86;MQRankSum=-0.183;QD=28.33;ReadPosRankSum=-1.004;SOR=0.223	GT:AD:DP:GQ:PL	1/1:1,70:71:99:3059,163,0
2L	10208199	2L_10208199_SNP	A	G	1661.77	.	AC=2;AF=1.00;AN=2;BaseQRankSum=0.189;ClippingRankSum=0.000;DB;DP=66;ExcessHet=3.0103;FS=0.000;MLEAC=2;MLEAF=1.00;MQ=43.85;MQRankSum=-0.145;QD=25.18;ReadPosRankSum=-0.445;SOR=0.437	GT:AD:DP:GQ:PL	1/1:1,65:66:99:1690,168,0
2L	10208304	2L_10208304_SNP	G	A	1838.77	.	AC=2;AF=1.00;AN=2;DB;DP=65;ExcessHet=3.0103;FS=0.000;MLEAC=2;MLEAF=1.00;MQ=43.71;QD=28.29;SOR=1.341	GT:AD:DP:GQ:PL	1/1:0,65:65:99:1867,195,0
2L	10208389	2L_10208389_SNP	T	G	1667.77	.	AC=2;AF=1.00;AN=2;DB;DP=61;ExcessHet=3.0103;FS=0.000;MLEAC=2;MLEAF=1.00;MQ=43.85;QD=27.34;SOR=1.107	GT:AD:DP:GQ:PL	1/1:0,61:61:99:1696,182,0
2L	10208435	2L_10208435_SNP	C	T	1800.77	.	AC=2;AF=1.00;AN=2;DB;DP=65;ExcessHet=3.0103;FS=0.000;MLEAC=2;MLEAF=1.00;MQ=43.97;QD=28.14;SOR=1.963	GT:AD:DP:GQ:PL	1/1:0,64:64:99:1829,192,0
2L	10208589	2L_10208589_SNP	T	A	2101.77	.	AC=2;AF=1.00;AN=2;DB;DP=76;ExcessHet=3.0103;FS=0.000;MLEAC=2;MLEAF=1.00;MQ=43.83;QD=27.65;SOR=1.349	GT:AD:DP:GQ:PL	1/1:0,76:76:99:2130,228,0
2L	10208602	2L_10208602_SNP	G	A	2059.77	.	AC=2;AF=1.00;AN=2;DB;DP=76;ExcessHet=3.0103;FS=0.000;MLEAC=2;MLEAF=1.00;MQ=43.87;QD=27.10;SOR=1.349	GT:AD:DP:GQ:PL	1/1:0,76:76:99:2088,227,0
2L	10208674	2L_10208674_SNP	A	G	2332.77	.	AC=2;AF=1.00;AN=2;DB;DP=85;ExcessHet=3.0103;FS=0.000;MLEAC=2;MLEAF=1.00;MQ=43.93;QD=27.44;SOR=0.765	GT:AD:DP:GQ:PL	1/1:0,85:85:99:2361,255,0
2L	10208710	2L_10208710_SNP	A	T	2442.77	.	AC=2;AF=1.00;AN=2;DB;DP=88;ExcessHet=3.0103;FS=0.000;MLEAC=2;MLEAF=1.00;MQ=44.00;QD=27.76;SOR=1.244	GT:AD:DP:GQ:PL	1/1:0,88:88:99:2471,263,0
2L	10208823	2L_10208823_SNP	G	A	3720.77	.	AC=2;AF=1.00;AN=2;DB;DP=84;ExcessHet=3.0103;FS=0.000;MLEAC=2;MLEAF=1.00;MQ=43.98;QD=30.32;SOR=1.666	GT:AD:DP:GQ:PL	1/1:0,84:84:99:3749,259,0
2L	10208831	2L_10208831_SNP	T	G	3664.77	.	AC=2;AF=1.00;AN=2;DB;DP=82;ExcessHet=3.0103;FS=0.000;MLEAC=2;MLEAF=1.00;MQ=43.98;QD=23.81;SOR=1.697	GT:AD:DP:GQ:PL	1/1:0,82:82:99:3693,253,0
2L	10208963	2L_10208963_SNP	G	T	2838.77	.	AC=2;AF=1.00;AN=2;DB;DP=66;ExcessHet=3.0103;FS=0.000;MLEAC=2;MLEAF=1.00;MQ=43.97;QD=34.96;SOR=1.112	GT:AD:DP:GQ:PL	1/1:0,66:66:99:2867,208,0
2L	10208986	2L_10208986_SNP	G	A	2962.77	.	AC=2;AF=1.00;AN=2;DB;DP=71;ExcessHet=3.0103;FS=0.000;MLEAC=2;MLEAF=1.00;MQ=43.93;QD=27.80;SOR=0.904	GT:AD:DP:GQ:PL	1/1:0,71:71:99:2991,223,0
2L	10209065	.	G	GA	2887.73	.	AC=2;AF=1.00;AN=2;DP=73;ExcessHet=3.0103;FS=0.000;MLEAC=2;MLEAF=1.00;MQ=43.96;QD=26.52;SOR=1.011	GT:AD:DP:GQ:PL	1/1:0,70:70:99:2925,213,0
2L	10209090	2L_10209090_SNP	C	T	3546.77	.	AC=2;AF=1.00;AN=2;DB;DP=77;ExcessHet=3.0103;FS=0.000;MLEAC=2;MLEAF=1.00;MQ=43.96;QD=29.23;SOR=0.948	GT:AD:DP:GQ:PL	1/1:0,77:77:99:3575,244,0
2L	10209092	2L_10209092_SNP	A	C	3522.77	.	AC=2;AF=1.00;AN=2;DB;DP=78;ExcessHet=3.0103;FS=0.000;MLEAC=2;MLEAF=1.00;MQ=43.96;QD=27.99;SOR=0.855	GT:AD:DP:GQ:PL	1/1:0,78:78:99:3551,241,0
2L	10209192	2L_10209192_SNP	G	C	3812.77	.	AC=2;AF=1.00;AN=2;DB;DP=85;ExcessHet=3.0103;FS=0.000;MLEAC=2;MLEAF=1.00;MQ=43.93;QD=32.53;SOR=0.979	GT:AD:DP:GQ:PL	1/1:0,85:85:99:3841,259,0
2L	10209194	2L_10209194_SNP	T	C	3812.77	.	AC=2;AF=1.00;AN=2;DB;DP=86;ExcessHet=3.0103;FS=0.000;MLEAC=2;MLEAF=1.00;MQ=43.93;QD=29.70;SOR=0.947	GT:AD:DP:GQ:PL	1/1:0,86:86:99:3841,259,0
2L	10209228	2L_10209228_SNP	A	C	2288.77	.	AC=2;AF=1.00;AN=2;DB;DP=84;ExcessHet=3.0103;FS=0.000;MLEAC=2;MLEAF=1.00;MQ=43.93;QD=27.58;SOR=1.048	GT:AD:DP:GQ:PL	1/1:0,83:83:99:2317,249,0
2L	10209262	2L_10209262_SNP	C	A	3455.77	.	AC=2;AF=1.00;AN=2;DB;DP=82;ExcessHet=3.0103;FS=0.000;MLEAC=2;MLEAF=1.00;MQ=43.95;QD=29.87;SOR=0.902	GT:AD:DP:GQ:PL	1/1:0,82:82:99:3484,250,0
2L	10209280	2L_10209280_SNP	A	G	3386.77	.	AC=2;AF=1.00;AN=2;DB;DP=79;ExcessHet=3.0103;FS=0.000;MLEAC=2;MLEAF=1.00;MQ=43.98;QD=26.85;SOR=1.068	GT:AD:DP:GQ:PL	1/1:0,79:79:99:3415,238,0
2L	10209320	2L_10209320_SNP	A	G	2210.77	.	AC=2;AF=1.00;AN=2;DB;DP=82;ExcessHet=3.0103;FS=0.000;MLEAC=2;MLEAF=1.00;MQ=44.00;QD=26.96;SOR=0.793	GT:AD:DP:GQ:PL	1/1:0,82:82:99:2239,245,0
2L	10209561	2L_10209561_SNP	T	A	2216.77	.	AC=2;AF=1.00;AN=2;DB;DP=80;ExcessHet=3.0103;FS=0.000;MLEAC=2;MLEAF=1.00;MQ=44.00;QD=27.71;SOR=0.908	GT:AD:DP:GQ:PL	1/1:0,80:80:99:2245,240,0
2L	10209691	2L_10209691_SNP	G	C	2278.77	.	AC=2;AF=1.00;AN=2;DB;DP=81;ExcessHet=3.0103;FS=0.000;MLEAC=2;MLEAF=1.00;MQ=44.09;QD=28.13;SOR=0.876	GT:AD:DP:GQ:PL	1/1:0,81:81:99:2307,243,0
2L	10209786	.	T	TA	2034.73	.	AC=2;AF=1.00;AN=2;DP=87;ExcessHet=3.0103;FS=0.000;MLEAC=2;MLEAF=1.00;MQ=44.11;QD=24.51;SOR=1.048	GT:AD:DP:GQ:PL	1/1:0,83:83:99:2072,252,0
2L	10209874	.	T	A	3707.77	.	AC=2;AF=1.00;AN=2;DP=85;ExcessHet=3.0103;FS=0.000;MLEAC=2;MLEAF=1.00;MQ=44.00;QD=30.27;SOR=0.979	GT:AD:DP:GQ:PL	1/1:0,85:85:99:3736,256,0
2L	10209883	2L_10209883_SNP	T	A	3706.77	.	AC=2;AF=1.00;AN=2;DB;DP=83;ExcessHet=3.0103;FS=0.000;MLEAC=2;MLEAF=1.00;MQ=44.00;QD=25.90;SOR=1.048	GT:AD:DP:GQ:PL	1/1:0,83:83:99:3735,250,0
2L	10209906	2L_10209906_SNP	T	C	3605.77	.	AC=2;AF=1.00;AN=2;DB;DP=76;ExcessHet=3.0103;FS=0.000;MLEAC=2;MLEAF=1.00;MQ=43.97;QD=31.20;SOR=0.920	GT:AD:DP:GQ:PL	1/1:0,76:76:99:3634,244,0
2L	10209910	2L_10209910_SNP	C	A	3380.77	.	AC=2;AF=1.00;AN=2;DB;DP=74;ExcessHet=3.0103;FS=0.000;MLEAC=2;MLEAF=1.00;MQ=43.97;QD=25.01;SOR=0.804	GT:AD:DP:GQ:PL	1/1:0,74:74:99:3409,229,0
2L	10209934	2L_10209934_SNP	T	A	2656.77	.	AC=2;AF=1.00;AN=2;DB;DP=60;ExcessHet=3.0103;FS=0.000;MLEAC=2;MLEAF=1.00;MQ=43.93;QD=25.59;SOR=0.986	GT:AD:DP:GQ:PL	1/1:0,60:60:99:2685,187,0
2L	10209977	.	AT	A	2752.73	.	AC=2;AF=1.00;AN=2;DP=65;ExcessHet=3.0103;FS=0.000;MLEAC=2;MLEAF=1.00;MQ=43.91;QD=25.40;SOR=1.022	GT:AD:DP:GQ:PL	1/1:0,61:61:99:2790,187,0
2L	10209982	2L_10209982_INS	T	TTATAC	2797.73	.	AC=2;AF=1.00;AN=2;DB;DP=63;ExcessHet=3.0103;FS=0.000;MLEAC=2;MLEAF=1.00;MQ=43.91;QD=33.47;SOR=1.010	GT:AD:DP:GQ:PL	1/1:0,63:63:99:2835,190,0
2L	10210145	2L_10210145_SNP	C	G	1766.77	.	AC=2;AF=1.00;AN=2;DB;DP=68;ExcessHet=3.0103;FS=0.000;MLEAC=2;MLEAF=1.00;MQ=43.97;QD=26.37;SOR=0.784	GT:AD:DP:GQ:PL	1/1:0,67:67:99:1795,199,0
2L	10210186	.	A	G	2103.77	.	AC=2;AF=1.00;AN=2;DP=77;ExcessHet=3.0103;FS=0.000;MLEAC=2;MLEAF=1.00;MQ=43.97;QD=27.32;SOR=0.887	GT:AD:DP:GQ:PL	1/1:0,77:77:99:2132,230,0
2L	10210228	2L_10210228_SNP	C	T	1739.77	.	AC=2;AF=1.00;AN=2;DB;DP=63;ExcessHet=3.0103;FS=0.000;MLEAC=2;MLEAF=1.00;MQ=43.97;QD=27.62;SOR=1.179	GT:AD:DP:GQ:PL	1/1:0,63:63:99:1768,189,0
2L	10210475	2L_10210475_SNP	G	A	1727.77	.	AC=2;AF=1.00;AN=2;BaseQRankSum=1.634;ClippingRankSum=0.000;DB;DP=65;ExcessHet=3.0103;FS=0.000;MLEAC=2;MLEAF=1.00;MQ=43.71;MQRankSum=-0.298;QD=26.58;ReadPosRankSum=1.402;SOR=0.223	GT:AD:DP:GQ:PL	1/1:1,64:65:99:1756,184,0
2L	10210514	2L_10210514_SNP	C	T	1973.77	.	AC=2;AF=1.00;AN=2;BaseQRankSum=1.270;ClippingRankSum=0.000;DB;DP=71;ExcessHet=3.0103;FS=3.198;MLEAC=2;MLEAF=1.00;MQ=43.36;MQRankSum=-0.525;QD=27.80;ReadPosRankSum=-0.391;SOR=0.405	GT:AD:DP:GQ:PL	1/1:1,70:71:99:2002,185,0
2L	10210606	2L_10210606_DEL	TCTTGACAATA	T	3367.73	.	AC=2;AF=1.00;AN=2;DB;DP=74;ExcessHet=3.0103;FS=0.000;MLEAC=2;MLEAF=1.00;MQ=42.80;QD=34.18;SOR=0.693	GT:AD:DP:GQ:PL	1/1:0,74:74:99:3405,229,0
2L	10210620	2L_10210620_SNP	C	A	3385.77	.	AC=2;AF=1.00;AN=2;DB;DP=75;ExcessHet=3.0103;FS=0.000;MLEAC=2;MLEAF=1.00;MQ=42.79;QD=25.48;SOR=0.719	GT:AD:DP:GQ:PL	1/1:0,75:75:99:3414,229,0
2L	10210622	2L_10210622_SNP	A	G	3385.77	.	AC=2;AF=1.00;AN=2;DB;DP=75;ExcessHet=3.0103;FS=0.000;MLEAC=2;MLEAF=1.00;MQ=42.76;QD=35.07;SOR=0.719	GT:AD:DP:GQ:PL	1/1:0,75:75:99:3414,229,0
2L	10210638	2L_10210638_SNP	C	T	1916.77	.	AC=2;AF=1.00;AN=2;DB;DP=68;ExcessHet=3.0103;FS=0.000;MLEAC=2;MLEAF=1.00;MQ=42.77;QD=28.19;SOR=0.752	GT:AD:DP:GQ:PL	1/1:0,68:68:99:1945,204,0
2L	10210728	2L_10210728_SNP	C	T	2060.77	.	AC=2;AF=1.00;AN=2;DB;DP=74;ExcessHet=3.0103;FS=0.000;MLEAC=2;MLEAF=1.00;MQ=42.16;QD=27.85;SOR=1.209	GT:AD:DP:GQ:PL	1/1:0,74:74:99:2089,222,0
2L	10210740	.	T	TA	2649.73	.	AC=2;AF=1.00;AN=2;BaseQRankSum=0.356;ClippingRankSum=0.000;DP=68;ExcessHet=3.0103;FS=3.865;MLEAC=2;MLEAF=1.00;MQ=42.10;MQRankSum=-1.505;QD=30.46;ReadPosRankSum=1.424;SOR=0.890	GT:AD:DP:GQ:PL	1/1:1,66:67:99:2687,156,0
2L	10210745	.	G	A	2773.77	.	AC=2;AF=1.00;AN=2;BaseQRankSum=0.292;ClippingRankSum=0.000;DP=68;ExcessHet=3.0103;FS=4.175;MLEAC=2;MLEAF=1.00;MQ=42.10;MQRankSum=-1.417;QD=27.68;ReadPosRankSum=0.663;SOR=1.094	GT:AD:DP:GQ:PL	1/1:1,67:68:99:2802,159,0
2L	10210759	2L_10210759_SNP	C	A	2682.77	.	AC=2;AF=1.00;AN=2;BaseQRankSum=1.810;ClippingRankSum=0.000;DB;DP=61;ExcessHet=3.0103;FS=3.704;MLEAC=2;MLEAF=1.00;MQ=42.04;MQRankSum=-1.472;QD=27.67;ReadPosRankSum=0.369;SOR=0.773	GT:AD:DP:GQ:PL	1/1:1,60:61:99:2711,159,0
2L	10210766	2L_10210766_SNP	T	A	2737.77	.	AC=2;AF=1.00;AN=2;BaseQRankSum=-0.845;ClippingRankSum=0.000;DB;DP=66;ExcessHet=3.0103;FS=3.882;MLEAC=2;MLEAF=1.00;MQ=41.96;MQRankSum=-1.538;QD=30.29;ReadPosRankSum=-0.289;SOR=0.894	GT:AD:DP:GQ:PL	1/1:1,65:66:99:2766,165,0
2L	10210797	2L_10210797_SNP	A	T	3001.77	.	AC=2;AF=1.00;AN=2;BaseQRankSum=1.723;ClippingRankSum=0.000;DB;DP=71;ExcessHet=3.0103;FS=3.741;MLEAC=2;MLEAF=1.00;MQ=41.72;MQRankSum=-1.589;QD=28.57;ReadPosRankSum=-1.007;SOR=0.793	GT:AD:DP:GQ:PL	1/1:1,70:71:99:3030,169,0
2L	10210800	2L_10210800_SNP	T	A	3001.77	.	AC=2;AF=1.00;AN=2;BaseQRankSum=1.649;ClippingRankSum=0.000;DB;DP=70;ExcessHet=3.0103;FS=3.680;MLEAC=2;MLEAF=1.00;MQ=41.71;MQRankSum=-1.582;QD=28.29;ReadPosRankSum=-0.847;SOR=0.750	GT:AD:DP:GQ:PL	1/1:1,69:70:99:3030,169,0
2L	10210848	.	ATATTTTG	A	2887.73	.	AC=2;AF=1.00;AN=2;BaseQRankSum=1.296;ClippingRankSum=0.000;DP=67;ExcessHet=3.0103;FS=3.882;MLEAC=2;MLEAF=1.00;MQ=41.60;MQRankSum=-1.670;QD=27.33;ReadPosRankSum=0.586;SOR=0.894	GT:AD:DP:GQ:PL	1/1:1,65:66:99:2925,157,0
2L	10210859	2L_10210859_SNP	T	C	2941.77	.	AC=2;AF=1.00;AN=2;BaseQRankSum=1.335;ClippingRankSum=0.000;DB;DP=67;ExcessHet=3.0103;FS=3.947;MLEAC=2;MLEAF=1.00;MQ=41.57;MQRankSum=-1.673;QD=31.06;ReadPosRankSum=-0.674;SOR=0.938	GT:AD:DP:GQ:PL	1/1:1,66:67:99:2970,160,0
2L	10210870	2L_10210870_SNP	A	G	3031.77	.	AC=2;AF=1.00;AN=2;BaseQRankSum=-0.555;ClippingRankSum=0.000;DB;DP=69;ExcessHet=3.0103;FS=3.765;MLEAC=2;MLEAF=1.00;MQ=41.63;MQRankSum=-1.642;QD=25.35;ReadPosRankSum=1.080;SOR=0.810	GT:AD:DP:GQ:PL	1/1:1,68:69:99:3060,166,0
2L	10210891	2L_10210891_SNP	A	G	3076.77	.	AC=2;AF=1.00;AN=2;DB;DP=68;ExcessHet=3.0103;FS=0.000;MLEAC=2;MLEAF=1.00;MQ=41.74;QD=33.11;SOR=0.814	GT:AD:DP:GQ:PL	1/1:0,68:68:99:3105,208,0
2L	10210893	2L_10210893_SNP	T	A	3166.77	.	AC=2;AF=1.00;AN=2;DB;DP=68;ExcessHet=3.0103;FS=0.000;MLEAC=2;MLEAF=1.00;MQ=41.74;QD=29.80;SOR=0.752	GT:AD:DP:GQ:PL	1/1:0,68:68:99:3195,214,0
2L	10210905	2L_10210905_SNP	C	T	3031.77	.	AC=2;AF=1.00;AN=2;DB;DP=64;ExcessHet=3.0103;FS=0.000;MLEAC=2;MLEAF=1.00;MQ=41.69;QD=26.31;SOR=0.693	GT:AD:DP:GQ:PL	1/1:0,64:64:99:3060,205,0
2L	10210916	2L_10210916_SNP	C	G	3076.77	.	AC=2;AF=1.00;AN=2;DB;DP=68;ExcessHet=3.0103;FS=0.000;MLEAC=2;MLEAF=1.00;MQ=41.73;QD=33.04;SOR=0.752	GT:AD:DP:GQ:PL	1/1:0,68:68:99:3105,208,0
2L	10210939	2L_10210939_SNP	T	C	2806.77	.	AC=2;AF=1.00;AN=2;DB;DP=55;ExcessHet=3.0103;FS=0.000;MLEAC=2;MLEAF=1.00;MQ=41.86;QD=32.02;SOR=1.159	GT:AD:DP:GQ:PL	1/1:0,55:55:99:2835,190,0
2L	10210948	2L_10210948_SNP	A	C	2536.77	.	AC=2;AF=1.00;AN=2;DB;DP=56;ExcessHet=3.0103;FS=0.000;MLEAC=2;MLEAF=1.00;MQ=42.00;QD=30.64;SOR=0.922	GT:AD:DP:GQ:PL	1/1:0,56:56:99:2565,172,0
2L	10210962	2L_10210962_SNP	T	A	2896.77	.	AC=2;AF=1.00;AN=2;DB;DP=65;ExcessHet=3.0103;FS=0.000;MLEAC=2;MLEAF=1.00;MQ=41.87;QD=34.01;SOR=1.341	GT:AD:DP:GQ:PL	1/1:0,65:65:99:2925,196,0
2L	10210968	2L_10210968_SNP	T	C	2774.77	.	AC=2;AF=1.00;AN=2;DB;DP=60;ExcessHet=3.0103;FS=0.000;MLEAC=2;MLEAF=1.00;MQ=41.88;QD=27.66;SOR=1.460	GT:AD:DP:GQ:PL	1/1:0,60:60:99:2803,190,0
2L	10210973	2L_10210973_SNP	A	G	2770.77	.	AC=2;AF=1.00;AN=2;DB;DP=63;ExcessHet=3.0103;FS=0.000;MLEAC=2;MLEAF=1.00;MQ=41.92;QD=30.40;SOR=1.366	GT:AD:DP:GQ:PL	1/1:0,63:63:99:2799,190,0
2L	10211010	2L_10211010_SNP	G	A	3190.77	.	AC=2;AF=1.00;AN=2;DB;DP=70;ExcessHet=3.0103;FS=0.000;MLEAC=2;MLEAF=1.00;MQ=41.97;QD=26.09;SOR=1.329	GT:AD:DP:GQ:PL	1/1:0,70:70:99:3219,217,0
2L	10211013	2L_10211013_SNP	C	A	3235.77	.	AC=2;AF=1.00;AN=2;DB;DP=71;ExcessHet=3.0103;FS=0.000;MLEAC=2;MLEAF=1.00;MQ=41.99;QD=30.10;SOR=1.451	GT:AD:DP:GQ:PL	1/1:0,71:71:99:3264,220,0
2L	10211028	2L_10211028_SNP	A	T	3570.77	.	AC=2;AF=1.00;AN=2;DB;DP=75;ExcessHet=3.0103;FS=0.000;MLEAC=2;MLEAF=1.00;MQ=42.19;QD=26.61;SOR=1.091	GT:AD:DP:GQ:PL	1/1:0,75:75:99:3599,241,0
2L	10211037	.	AAAAAAC	A	1326.73	.	AC=2;AF=1.00;AN=2;BaseQRankSum=-0.267;ClippingRankSum=0.000;DP=77;ExcessHet=3.0103;FS=0.000;MLEAC=2;MLEAF=1.00;MQ=42.29;MQRankSum=0.834;QD=18.43;ReadPosRankSum=-0.994;SOR=0.941	GT:AD:DP:GQ:PL	1/1:2,70:72:99:1364,171,0
2L	10211047	.	T	G	3436.77	.	AC=2;AF=1.00;AN=2;DP=74;ExcessHet=3.0103;FS=0.000;MLEAC=2;MLEAF=1.00;MQ=42.30;QD=29.18;SOR=0.992	GT:AD:DP:GQ:PL	1/1:0,74:74:99:3465,232,0
2L	10211071	2L_10211071_SNP	G	C	3235.77	.	AC=2;AF=1.00;AN=2;DB;DP=76;ExcessHet=3.0103;FS=0.000;MLEAC=2;MLEAF=1.00;MQ=42.48;QD=31.89;SOR=0.920	GT:AD:DP:GQ:PL	1/1:0,76:76:99:3264,229,0
2L	10211102	2L_10211102_SNP	T	A	3646.77	.	AC=2;AF=1.00;AN=2;DB;DP=83;ExcessHet=3.0103;FS=0.000;MLEAC=2;MLEAF=1.00;MQ=42.81;QD=32.48;SOR=0.872	GT:AD:DP:GQ:PL	1/1:0,83:83:99:3675,250,0
2L	10211103	2L_10211103_SNP	T	A	3646.77	.	AC=2;AF=1.00;AN=2;DB;DP=82;ExcessHet=3.0103;FS=0.000;MLEAC=2;MLEAF=1.00;MQ=42.79;QD=29.34;SOR=0.902	GT:AD:DP:GQ:PL	1/1:0,82:82:99:3675,250,0
2L	10211646	2L_10211646_SNP	T	G	1666.77	.	AC=2;AF=1.00;AN=2;DB;DP=38;ExcessHet=3.0103;FS=0.000;MLEAC=2;MLEAF=1.00;MQ=43.95;QD=29.40;SOR=1.040	GT:AD:DP:GQ:PL	1/1:0,38:38:99:1695,117,0
2L	10211655	2L_10211655_SNP	C	T	1662.77	.	AC=2;AF=1.00;AN=2;DB;DP=39;ExcessHet=3.0103;FS=0.000;MLEAC=2;MLEAF=1.00;MQ=43.95;QD=31.08;SOR=0.968	GT:AD:DP:GQ:PL	1/1:0,39:39:99:1691,117,0
2L	10212036	2L_10212036_SNP	A	G	2658.77	.	AC=2;AF=1.00;AN=2;DB;DP=61;ExcessHet=3.0103;FS=0.000;MLEAC=2;MLEAF=1.00;MQ=43.94;QD=33.16;SOR=0.941	GT:AD:DP:GQ:PL	1/1:0,61:61:99:2687,192,0
2L	10212042	2L_10212042_SNP	T	C	2627.77	.	AC=2;AF=1.00;AN=2;DB;DP=62;ExcessHet=3.0103;FS=0.000;MLEAC=2;MLEAF=1.00;MQ=43.94;QD=29.92;SOR=0.899	GT:AD:DP:GQ:PL	1/1:0,62:62:99:2656,189,0
2L	10212093	2L_10212093_SNP	A	G	1897.77	.	AC=2;AF=1.00;AN=2;DB;DP=68;ExcessHet=3.0103;FS=0.000;MLEAC=2;MLEAF=1.00;MQ=43.97;QD=27.91;SOR=0.752	GT:AD:DP:GQ:PL	1/1:0,68:68:99:1926,204,0
2L	10212301	2L_10212301_SNP	T	C	1779.77	.	AC=2;AF=1.00;AN=2;DB;DP=67;ExcessHet=3.0103;FS=0.000;MLEAC=2;MLEAF=1.00;MQ=43.97;QD=26.97;SOR=0.693	GT:AD:DP:GQ:PL	1/1:0,66:66:99:1808,197,0
2L	10212839	2L_10212839_SNP	A	G	1173.77	.	AC=2;AF=1.00;AN=2;BaseQRankSum=-1.443;ClippingRankSum=0.000;DB;DP=46;ExcessHet=3.0103;FS=0.000;MLEAC=2;MLEAF=1.00;MQ=43.96;MQRankSum=0.000;QD=25.52;ReadPosRankSum=-0.569;SOR=1.302	GT:AD:DP:GQ:PL	1/1:1,45:46:99:1202,107,0
2L	10212872	2L_10212872_SNP	C	T	990.77	.	AC=2;AF=1.00;AN=2;BaseQRankSum=-0.319;ClippingRankSum=0.000;DB;DP=40;ExcessHet=3.0103;FS=0.000;MLEAC=2;MLEAF=1.00;MQ=43.95;MQRankSum=0.000;QD=24.77;ReadPosRankSum=-0.625;SOR=1.659	GT:AD:DP:GQ:PL	1/1:1,39:40:90:1019,90,0
2L	10212982	2L_10212982_SNP	A	T	1824.77	.	AC=2;AF=1.00;AN=2;DB;DP=66;ExcessHet=3.0103;FS=0.000;MLEAC=2;MLEAF=1.00;MQ=43.85;QD=27.65;SOR=0.957	GT:AD:DP:GQ:PL	1/1:0,66:66:99:1853,198,0
2L	10213050	2L_10213050_SNP	C	T	1776.77	.	AC=2;AF=1.00;AN=2;BaseQRankSum=1.333;ClippingRankSum=0.000;DB;DP=65;ExcessHet=3.0103;FS=3.438;MLEAC=2;MLEAF=1.00;MQ=43.97;MQRankSum=0.000;QD=27.76;ReadPosRankSum=0.489;SOR=0.583	GT:AD:DP:GQ:PL	1/1:1,63:64:99:1805,166,0
2L	10213091	2L_10213091_SNP	G	A	1644.77	.	AC=2;AF=1.00;AN=2;BaseQRankSum=1.550;ClippingRankSum=0.000;DB;DP=64;ExcessHet=3.0103;FS=0.000;MLEAC=2;MLEAF=1.00;MQ=43.97;MQRankSum=0.000;QD=26.11;ReadPosRankSum=-0.633;SOR=0.223	GT:AD:DP:GQ:PL	1/1:1,62:63:99:1673,164,0
2L	10213475	2L_10213475_SNP	T	C	1930.77	.	AC=2;AF=1.00;AN=2;DB;DP=73;ExcessHet=3.0103;FS=0.000;MLEAC=2;MLEAF=1.00;MQ=43.46;QD=26.82;SOR=0.807	GT:AD:DP:GQ:PL	1/1:0,72:72:99:1959,215,0
2L	10213562	2L_10213562_SNP	A	G	1684.77	.	AC=2;AF=1.00;AN=2;DB;DP=62;ExcessHet=3.0103;FS=0.000;MLEAC=2;MLEAF=1.00;MQ=43.38;QD=27.62;SOR=1.498	GT:AD:DP:GQ:PL	1/1:0,61:61:99:1713,183,0
2L	10213728	2L_10213728_SNP	T	C	2888.77	.	AC=2;AF=1.00;AN=2;DB;DP=65;ExcessHet=3.0103;FS=0.000;MLEAC=2;MLEAF=1.00;MQ=42.29;QD=34.85;SOR=0.787	GT:AD:DP:GQ:PL	1/1:0,65:65:99:2917,198,0
2L	10213737	.	TC	T	2977.73	.	AC=2;AF=1.00;AN=2;DP=66;ExcessHet=3.0103;FS=0.000;MLEAC=2;MLEAF=1.00;MQ=42.22;QD=32.44;SOR=0.693	GT:AD:DP:GQ:PL	1/1:0,66:66:99:3015,202,0
2L	10213739	.	C	T	2986.77	.	AC=2;AF=1.00;AN=2;DP=67;ExcessHet=3.0103;FS=0.000;MLEAC=2;MLEAF=1.00;MQ=42.22;QD=32.48;SOR=0.723	GT:AD:DP:GQ:PL	1/1:0,67:67:99:3015,202,0
2L	10213746	.	CTTT	C	3067.73	.	AC=2;AF=1.00;AN=2;BaseQRankSum=-1.693;ClippingRankSum=0.000;DP=68;ExcessHet=3.0103;FS=0.000;MLEAC=2;MLEAF=1.00;MQ=42.24;MQRankSum=-1.750;QD=29.88;ReadPosRankSum=1.733;SOR=0.270	GT:AD:DP:GQ:PL	1/1:1,67:68:99:3105,169,0
2L	10213750	.	T	TAGCCC	3067.73	.	AC=2;AF=1.00;AN=2;BaseQRankSum=0.239;ClippingRankSum=0.000;DP=69;ExcessHet=3.0103;FS=0.000;MLEAC=2;MLEAF=1.00;MQ=42.24;MQRankSum=-1.764;QD=27.72;ReadPosRankSum=1.683;SOR=0.223	GT:AD:DP:GQ:PL	1/1:1,68:69:99:3105,169,0
2L	10213765	.	A	ATATAT	3292.73	.	AC=2;AF=1.00;AN=2;BaseQRankSum=1.798;ClippingRankSum=0.000;DP=70;ExcessHet=3.0103;FS=0.000;MLEAC=2;MLEAF=1.00;MQ=42.27;MQRankSum=-1.720;QD=27.82;ReadPosRankSum=0.792;SOR=0.259	GT:AD:DP:GQ:PL	1/1:1,69:70:99:3330,184,0
2L	10213779	2L_10213779_SNP	G	A	3346.77	.	AC=2;AF=1.00;AN=2;BaseQRankSum=1.704;ClippingRankSum=0.000;DB;DP=74;ExcessHet=3.0103;FS=0.000;MLEAC=2;MLEAF=1.00;MQ=42.43;MQRankSum=-1.501;QD=31.30;ReadPosRankSum=0.445;SOR=0.340	GT:AD:DP:GQ:PL	1/1:1,73:74:99:3375,187,0
2L	10213788	2L_10213788_SNP	A	T	3301.77	.	AC=2;AF=1.00;AN=2;BaseQRankSum=1.268;ClippingRankSum=0.000;DB;DP=76;ExcessHet=3.0103;FS=0.000;MLEAC=2;MLEAF=1.00;MQ=42.47;MQRankSum=-1.380;QD=33.04;ReadPosRankSum=1.186;SOR=0.336	GT:AD:DP:GQ:PL	1/1:1,75:76:99:3330,184,0
2L	10213795	.	A	AGAT	3247.73	.	AC=2;AF=1.00;AN=2;BaseQRankSum=1.171;ClippingRankSum=0.000;DP=72;ExcessHet=3.0103;FS=0.000;MLEAC=2;MLEAF=1.00;MQ=42.53;MQRankSum=-1.296;QD=31.35;ReadPosRankSum=1.589;SOR=0.344	GT:AD:DP:GQ:PL	1/1:1,71:72:99:3285,181,0
2L	10213809	2L_10213809_SNP	A	T	3251.77	.	AC=2;AF=1.00;AN=2;DB;DP=74;ExcessHet=3.0103;FS=0.000;MLEAC=2;MLEAF=1.00;MQ=42.80;QD=28.42;SOR=0.992	GT:AD:DP:GQ:PL	1/1:0,74:74:99:3280,229,0
2L	10213844	.	CA	C	1786.73	.	AC=2;AF=1.00;AN=2;DP=84;ExcessHet=3.0103;FS=0.000;MLEAC=2;MLEAF=1.00;MQ=43.10;QD=22.06;SOR=0.934	GT:AD:DP:GQ:PL	1/1:0,81:81:99:1824,242,0
2L	10214062	.	CA	C	1201.73	.	AC=2;AF=1.00;AN=2;BaseQRankSum=-0.673;ClippingRankSum=0.000;DP=82;ExcessHet=3.0103;FS=2.007;MLEAC=2;MLEAF=1.00;MQ=43.59;MQRankSum=0.406;QD=16.24;ReadPosRankSum=2.291;SOR=0.337	GT:AD:DP:GQ:PL	1/1:4,70:74:99:1239,127,0
2L	10214582	2L_10214582_SNP	T	C	1945.77	.	AC=2;AF=1.00;AN=2;DB;DP=70;ExcessHet=3.0103;FS=0.000;MLEAC=2;MLEAF=1.00;MQ=44.00;QD=28.20;SOR=1.131	GT:AD:DP:GQ:PL	1/1:0,69:69:99:1974,206,0
2L	10214665	2L_10214665_SNP	A	T	2901.77	.	AC=2;AF=1.00;AN=2;DB;DP=73;ExcessHet=3.0103;FS=0.000;MLEAC=2;MLEAF=1.00;MQ=43.96;QD=25.25;SOR=0.779	GT:AD:DP:GQ:PL	1/1:0,71:71:99:2930,214,0
2L	10214684	2L_10214684_SNP	T	G	2938.77	.	AC=2;AF=1.00;AN=2;DB;DP=71;ExcessHet=3.0103;FS=0.000;MLEAC=2;MLEAF=1.00;MQ=43.96;QD=33.13;SOR=0.750	GT:AD:DP:GQ:PL	1/1:0,70:70:99:2967,217,0
2L	10215203	2L_10215203_SNP	C	T	2052.77	.	AC=2;AF=1.00;AN=2;DB;DP=72;ExcessHet=3.0103;FS=0.000;MLEAC=2;MLEAF=1.00;MQ=43.97;QD=28.51;SOR=0.869	GT:AD:DP:GQ:PL	1/1:0,72:72:99:2081,216,0
2L	10215320	2L_10215320_SNP	G	A	3025.77	.	AC=2;AF=1.00;AN=2;DB;DP=70;ExcessHet=3.0103;FS=0.000;MLEAC=2;MLEAF=1.00;MQ=43.97;QD=30.19;SOR=1.011	GT:AD:DP:GQ:PL	1/1:0,70:70:99:3054,210,0
2L	10215329	2L_10215329_SNP	G	A	3068.77	.	AC=2;AF=1.00;AN=2;DB;DP=69;ExcessHet=3.0103;FS=0.000;MLEAC=2;MLEAF=1.00;MQ=43.97;QD=28.63;SOR=0.910	GT:AD:DP:GQ:PL	1/1:0,69:69:99:3097,214,0
2L	10215462	2L_10215462_SNP	G	A	2151.77	.	AC=2;AF=1.00;AN=2;DB;DP=77;ExcessHet=3.0103;FS=0.000;MLEAC=2;MLEAF=1.00;MQ=43.81;QD=27.95;SOR=0.828	GT:AD:DP:GQ:PL	1/1:0,77:77:99:2180,231,0
2L	10215938	2L_10215938_SNP	A	G	1382.77	.	AC=2;AF=1.00;AN=2;BaseQRankSum=-0.372;ClippingRankSum=0.000;DB;DP=54;ExcessHet=3.0103;FS=0.000;MLEAC=2;MLEAF=1.00;MQ=44.00;MQRankSum=0.000;QD=26.09;ReadPosRankSum=-0.548;SOR=0.544	GT:AD:DP:GQ:PL	1/1:1,52:53:99:1411,130,0
2L	10215977	2L_10215977_SNP	A	G	1579.77	.	AC=2;AF=1.00;AN=2;DB;DP=62;ExcessHet=3.0103;FS=0.000;MLEAC=2;MLEAF=1.00;MQ=44.00;QD=25.90;SOR=1.197	GT:AD:DP:GQ:PL	1/1:0,61:61:99:1608,180,0
2L	10216028	2L_10216028_SNP	C	G	1866.77	.	AC=2;AF=1.00;AN=2;BaseQRankSum=0.564;ClippingRankSum=0.000;DB;DP=70;ExcessHet=3.0103;FS=3.979;MLEAC=2;MLEAF=1.00;MQ=43.87;MQRankSum=-0.086;QD=26.67;ReadPosRankSum=0.050;SOR=0.959	GT:AD:DP:GQ:PL	1/1:1,69:70:99:1895,182,0
2L	10216097	2L_10216097_SNP	A	G	1957.77	.	AC=2;AF=1.00;AN=2;BaseQRankSum=-0.260;ClippingRankSum=0.000;DB;DP=73;ExcessHet=3.0103;FS=3.318;MLEAC=2;MLEAF=1.00;MQ=43.97;MQRankSum=0.000;QD=26.82;ReadPosRankSum=-0.071;SOR=0.491	GT:AD:DP:GQ:PL	1/1:1,72:73:99:1986,190,0
2L	10216124	2L_10216124_SNP	G	A	1781.77	.	AC=2;AF=1.00;AN=2;BaseQRankSum=0.026;ClippingRankSum=0.000;DB;DP=68;ExcessHet=3.0103;FS=3.701;MLEAC=2;MLEAF=1.00;MQ=43.97;MQRankSum=0.000;QD=26.20;ReadPosRankSum=1.172;SOR=0.767	GT:AD:DP:GQ:PL	1/1:1,67:68:99:1810,176,0
2L	10216148	2L_10216148_SNP	C	T	1963.77	.	AC=2;AF=1.00;AN=2;DB;DP=70;ExcessHet=3.0103;FS=0.000;MLEAC=2;MLEAF=1.00;MQ=43.97;QD=28.05;SOR=0.874	GT:AD:DP:GQ:PL	1/1:0,70:70:99:1992,210,0
2L	10216391	2L_10216391_SNP	A	G	1597.77	.	AC=2;AF=1.00;AN=2;DB;DP=58;ExcessHet=3.0103;FS=0.000;MLEAC=2;MLEAF=1.00;MQ=43.97;QD=27.55;SOR=1.382	GT:AD:DP:GQ:PL	1/1:0,58:58:99:1626,174,0
2L	10216476	2L_10216476_SNP	T	C	3096.77	.	AC=2;AF=1.00;AN=2;DB;DP=67;ExcessHet=3.0103;FS=0.000;MLEAC=2;MLEAF=1.00;MQ=44.00;QD=26.64;SOR=0.917	GT:AD:DP:GQ:PL	1/1:0,67:67:99:3125,214,0
2L	10216488	2L_10216488_SNP	T	A	3285.77	.	AC=2;AF=1.00;AN=2;DB;DP=73;ExcessHet=3.0103;FS=0.000;MLEAC=2;MLEAF=1.00;MQ=44.00;QD=35.08;SOR=0.720	GT:AD:DP:GQ:PL	1/1:0,73:73:99:3314,223,0
2L	10216492	2L_10216492_SNP	G	T	3256.77	.	AC=2;AF=1.00;AN=2;DB;DP=73;ExcessHet=3.0103;FS=0.000;MLEAC=2;MLEAF=1.00;MQ=44.00;QD=36.31;SOR=0.720	GT:AD:DP:GQ:PL	1/1:0,73:73:99:3285,220,0
2L	10216584	2L_10216584_SNP	C	T	2132.77	.	AC=2;AF=1.00;AN=2;DB;DP=76;ExcessHet=3.0103;FS=0.000;MLEAC=2;MLEAF=1.00;MQ=43.81;QD=28.06;SOR=1.121	GT:AD:DP:GQ:PL	1/1:0,76:76:99:2161,228,0
2L	10216633	2L_10216633_SNP	G	A	1940.77	.	AC=2;AF=1.00;AN=2;DB;DP=68;ExcessHet=3.0103;FS=0.000;MLEAC=2;MLEAF=1.00;MQ=43.97;QD=28.54;SOR=0.949	GT:AD:DP:GQ:PL	1/1:0,68:68:99:1969,204,0
2L	10216744	2L_10216744_SNP	T	G	2186.77	.	AC=2;AF=1.00;AN=2;DB;DP=80;ExcessHet=3.0103;FS=0.000;MLEAC=2;MLEAF=1.00;MQ=43.98;QD=27.33;SOR=0.908	GT:AD:DP:GQ:PL	1/1:0,80:80:99:2215,239,0
2L	10216819	2L_10216819_SNP	T	A	3391.77	.	AC=2;AF=1.00;AN=2;DB;DP=73;ExcessHet=3.0103;FS=0.000;MLEAC=2;MLEAF=1.00;MQ=43.92;QD=29.98;SOR=0.776	GT:AD:DP:GQ:PL	1/1:0,73:73:99:3420,229,0
2L	10216822	2L_10216822_SNP	C	T	3391.77	.	AC=2;AF=1.00;AN=2;DB;DP=76;ExcessHet=3.0103;FS=0.000;MLEAC=2;MLEAF=1.00;MQ=43.87;QD=27.42;SOR=0.746	GT:AD:DP:GQ:PL	1/1:0,76:76:99:3420,229,0
2L	10216829	.	GC	G	3337.73	.	AC=2;AF=1.00;AN=2;DP=74;ExcessHet=3.0103;FS=0.000;MLEAC=2;MLEAF=1.00;MQ=43.87;QD=28.75;SOR=0.747	GT:AD:DP:GQ:PL	1/1:0,74:74:99:3375,226,0
2L	10216831	.	A	T	3301.77	.	AC=2;AF=1.00;AN=2;DP=73;ExcessHet=3.0103;FS=0.000;MLEAC=2;MLEAF=1.00;MQ=43.87;QD=31.26;SOR=0.776	GT:AD:DP:GQ:PL	1/1:0,73:73:99:3330,223,0
2L	10216834	2L_10216834_SNP	A	C	3331.77	.	AC=2;AF=1.00;AN=2;DB;DP=73;ExcessHet=3.0103;FS=0.000;MLEAC=2;MLEAF=1.00;MQ=43.87;QD=26.96;SOR=0.720	GT:AD:DP:GQ:PL	1/1:0,73:73:99:3360,226,0
2L	10216840	2L_10216840_SNP	C	T	3244.77	.	AC=2;AF=1.00;AN=2;DB;DP=71;ExcessHet=3.0103;FS=0.000;MLEAC=2;MLEAF=1.00;MQ=43.86;QD=30.64;SOR=0.721	GT:AD:DP:GQ:PL	1/1:0,71:71:99:3273,223,0
2L	10216876	2L_10216876_SNP	G	A	1831.77	.	AC=2;AF=1.00;AN=2;DB;DP=65;ExcessHet=3.0103;FS=0.000;MLEAC=2;MLEAF=1.00;MQ=43.85;QD=28.18;SOR=1.000	GT:AD:DP:GQ:PL	1/1:0,65:65:99:1860,195,0
2L	10216987	2L_10216987_SNP	C	T	2127.77	.	AC=2;AF=1.00;AN=2;DB;DP=76;ExcessHet=3.0103;FS=0.000;MLEAC=2;MLEAF=1.00;MQ=43.90;QD=28.00;SOR=0.859	GT:AD:DP:GQ:PL	1/1:0,76:76:99:2156,228,0
2L	10217089	2L_10217089_SNP	T	G	1741.77	.	AC=2;AF=1.00;AN=2;DB;DP=62;ExcessHet=3.0103;FS=0.000;MLEAC=2;MLEAF=1.00;MQ=43.97;QD=28.09;SOR=0.826	GT:AD:DP:GQ:PL	1/1:0,62:62:99:1770,186,0
2L	10217245	.	G	GTTATGATGTAC	3553.73	.	AC=2;AF=1.00;AN=2;BaseQRankSum=0.406;ClippingRankSum=0.000;DP=80;ExcessHet=3.0103;FS=0.000;MLEAC=2;MLEAF=1.00;MQ=43.95;MQRankSum=-0.080;QD=31.39;ReadPosRankSum=-0.282;SOR=0.233	GT:AD:DP:GQ:PL	1/1:1,79:80:99:3591,177,0
2L	10217272	2L_10217272_SNP	G	A	1913.77	.	AC=2;AF=1.00;AN=2;BaseQRankSum=-0.025;ClippingRankSum=0.000;DB;DP=73;ExcessHet=3.0103;FS=0.000;MLEAC=2;MLEAF=1.00;MQ=43.97;MQRankSum=0.000;QD=26.58;ReadPosRankSum=-1.155;SOR=0.313	GT:AD:DP:GQ:PL	1/1:1,71:72:99:1942,188,0
2L	10217351	2L_10217351_SNP	A	G	2275.77	.	AC=2;AF=1.00;AN=2;BaseQRankSum=-0.063;ClippingRankSum=0.000;DB;DP=85;ExcessHet=3.0103;FS=0.000;MLEAC=2;MLEAF=1.00;MQ=43.98;MQRankSum=0.000;QD=27.09;ReadPosRankSum=0.929;SOR=0.351	GT:AD:DP:GQ:PL	1/1:1,83:84:99:2304,223,0
2L	10217495	2L_10217495_SNP	T	C	1672.77	.	AC=2;AF=1.00;AN=2;DB;DP=63;ExcessHet=3.0103;FS=0.000;MLEAC=2;MLEAF=1.00;MQ=43.91;QD=27.42;SOR=1.850	GT:AD:DP:GQ:PL	1/1:0,61:61:99:1701,182,0
2L	10217513	2L_10217513_SNP	G	A	1659.77	.	AC=2;AF=1.00;AN=2;DB;DP=61;ExcessHet=3.0103;FS=0.000;MLEAC=2;MLEAF=1.00;MQ=43.90;QD=28.13;SOR=1.532	GT:AD:DP:GQ:PL	1/1:0,59:59:99:1688,177,0
2L	10217612	2L_10217612_SNP	G	A	2530.77	.	AC=2;AF=1.00;AN=2;DB;DP=91;ExcessHet=3.0103;FS=0.000;MLEAC=2;MLEAF=1.00;MQ=43.98;QD=28.12;SOR=0.832	GT:AD:DP:GQ:PL	1/1:0,90:90:99:2559,270,0
2L	10217832	2L_10217832_SNP	A	C	1845.77	.	AC=2;AF=1.00;AN=2;DB;DP=68;ExcessHet=3.0103;FS=0.000;MLEAC=2;MLEAF=1.00;MQ=44.00;QD=27.55;SOR=1.230	GT:AD:DP:GQ:PL	1/1:0,67:67:99:1874,201,0
2L	10218317	2L_10218317_SNP	G	C	1273.77	.	AC=2;AF=1.00;AN=2;DB;DP=50;ExcessHet=3.0103;FS=0.000;MLEAC=2;MLEAF=1.00;MQ=44.00;QD=27.69;SOR=1.085	GT:AD:DP:GQ:PL	1/1:0,46:46:99:1302,138,0
2L	10218367	2L_10218367_SNP	G	A	1223.77	.	AC=2;AF=1.00;AN=2;DB;DP=51;ExcessHet=3.0103;FS=0.000;MLEAC=2;MLEAF=1.00;MQ=44.00;QD=27.81;SOR=0.784	GT:AD:DP:GQ:PL	1/1:0,44:44:99:1252,132,0
2L	10218457	2L_10218457_SNP	G	A	1787.77	.	AC=2;AF=1.00;AN=2;DB;DP=66;ExcessHet=3.0103;FS=0.000;MLEAC=2;MLEAF=1.00;MQ=43.97;QD=27.50;SOR=0.925	GT:AD:DP:GQ:PL	1/1:0,65:65:99:1816,195,0
2L	10218479	2L_10218479_SNP	G	A	2866.77	.	AC=2;AF=1.00;AN=2;DB;DP=65;ExcessHet=3.0103;FS=0.000;MLEAC=2;MLEAF=1.00;MQ=43.97;QD=29.46;SOR=0.854	GT:AD:DP:GQ:PL	1/1:0,65:65:99:2895,199,0
2L	10218485	2L_10218485_SNP	T	C	2770.77	.	AC=2;AF=1.00;AN=2;DB;DP=63;ExcessHet=3.0103;FS=0.000;MLEAC=2;MLEAF=1.00;MQ=43.97;QD=33.96;SOR=0.859	GT:AD:DP:GQ:PL	1/1:0,63:63:99:2799,190,0
2L	10218518	2L_10218518_SNP	T	C	1763.77	.	AC=2;AF=1.00;AN=2;DB;DP=65;ExcessHet=3.0103;FS=0.000;MLEAC=2;MLEAF=1.00;MQ=43.97;QD=27.13;SOR=1.249	GT:AD:DP:GQ:PL	1/1:0,65:65:99:1792,194,0
2L	10218539	2L_10218539_SNP	A	T	1832.77	.	AC=2;AF=1.00;AN=2;DB;DP=66;ExcessHet=3.0103;FS=0.000;MLEAC=2;MLEAF=1.00;MQ=43.94;QD=27.77;SOR=1.473	GT:AD:DP:GQ:PL	1/1:0,66:66:99:1861,198,0
2L	10218646	.	CT	C	3237.73	.	AC=2;AF=1.00;AN=2;BaseQRankSum=-0.941;ClippingRankSum=0.000;DP=76;ExcessHet=3.0103;FS=0.000;MLEAC=2;MLEAF=1.00;MQ=43.82;MQRankSum=-0.273;QD=31.91;ReadPosRankSum=1.460;SOR=0.439	GT:AD:DP:GQ:PL	1/1:1,75:76:99:3275,187,0
2L	10218656	2L_10218656_SNP	A	T	3199.77	.	AC=2;AF=1.00;AN=2;BaseQRankSum=1.036;ClippingRankSum=0.000;DB;DP=74;ExcessHet=3.0103;FS=0.000;MLEAC=2;MLEAF=1.00;MQ=43.79;MQRankSum=-0.305;QD=26.16;ReadPosRankSum=1.148;SOR=0.373	GT:AD:DP:GQ:PL	1/1:1,73:74:99:3228,181,0
2L	10218670	2L_10218670_SNP	C	A	2087.77	.	AC=2;AF=1.00;AN=2;BaseQRankSum=1.389;ClippingRankSum=0.000;DB;DP=75;ExcessHet=3.0103;FS=0.000;MLEAC=2;MLEAF=1.00;MQ=43.79;MQRankSum=-0.302;QD=27.84;ReadPosRankSum=0.578;SOR=0.387	GT:AD:DP:GQ:PL	1/1:1,74:75:99:2116,197,0
2L	10218707	2L_10218707_SNP	G	A	1735.77	.	AC=2;AF=1.00;AN=2;BaseQRankSum=1.088;ClippingRankSum=0.000;DB;DP=63;ExcessHet=3.0103;FS=0.000;MLEAC=2;MLEAF=1.00;MQ=43.72;MQRankSum=-0.363;QD=27.55;ReadPosRankSum=-1.321;SOR=0.249	GT:AD:DP:GQ:PL	1/1:1,62:63:99:1764,162,0
2L	10218751	2L_10218751_SNP	T	G	1855.77	.	AC=2;AF=1.00;AN=2;BaseQRankSum=-0.738;ClippingRankSum=0.000;DB;DP=69;ExcessHet=3.0103;FS=3.074;MLEAC=2;MLEAF=1.00;MQ=43.80;MQRankSum=-0.288;QD=26.90;ReadPosRankSum=-0.502;SOR=0.316	GT:AD:DP:GQ:PL	1/1:1,68:69:99:1884,178,0
2L	10218799	2L_10218799_SNP	G	A	1951.77	.	AC=2;AF=1.00;AN=2;DB;DP=71;ExcessHet=3.0103;FS=0.000;MLEAC=2;MLEAF=1.00;MQ=43.92;QD=27.49;SOR=0.840	GT:AD:DP:GQ:PL	1/1:0,71:71:99:1980,212,0
2L	10218951	2L_10218951_SNP	A	T	1587.77	.	AC=2;AF=1.00;AN=2;BaseQRankSum=2.363;ClippingRankSum=0.000;DB;DP=63;ExcessHet=3.0103;FS=2.127;MLEAC=2;MLEAF=1.00;MQ=43.12;MQRankSum=-1.556;QD=25.20;ReadPosRankSum=-1.438;SOR=0.459	GT:AD:DP:GQ:PL	1/1:3,60:63:99:1616,108,0
2L	10218961	.	T	TCGGTTTTCTATA	2989.94	.	AC=2;AF=1.00;AN=2;BaseQRankSum=0.431;ClippingRankSum=0.000;DP=69;ExcessHet=3.0103;FS=0.000;MLEAC=2;MLEAF=1.00;MQ=43.17;MQRankSum=-1.519;QD=28.85;ReadPosRankSum=-2.351;SOR=0.368	GT:AD:DP:GQ:PL	1/1:3,64:67:13:3027,13,0
2L	10219006	2L_10219006_SNP	A	G	1830.77	.	AC=2;AF=1.00;AN=2;BaseQRankSum=-0.299;ClippingRankSum=0.000;DB;DP=73;ExcessHet=3.0103;FS=0.000;MLEAC=2;MLEAF=1.00;MQ=43.27;MQRankSum=-1.329;QD=25.08;ReadPosRankSum=-0.556;SOR=0.368	GT:AD:DP:GQ:PL	1/1:3,70:73:99:1859,135,0
2L	10219109	.	C	CA	2945.73	.	AC=2;AF=1.00;AN=2;DP=65;ExcessHet=3.0103;FS=0.000;MLEAC=2;MLEAF=1.00;MQ=43.61;QD=31.54;SOR=0.723	GT:AD:DP:GQ:PL	1/1:0,65:65:99:2983,205,0
2L	10219121	.	A	ATATG	3284.73	.	AC=2;AF=1.00;AN=2;DP=72;ExcessHet=3.0103;FS=0.000;MLEAC=2;MLEAF=1.00;MQ=43.59;QD=30.46;SOR=0.749	GT:AD:DP:GQ:PL	1/1:0,72:72:99:3322,229,0
2L	10219170	.	C	A	3486.77	.	AC=2;AF=1.00;AN=2;BaseQRankSum=-0.138;ClippingRankSum=0.000;DP=82;ExcessHet=3.0103;FS=3.456;MLEAC=2;MLEAF=1.00;MQ=43.48;MQRankSum=-0.461;QD=32.03;ReadPosRankSum=0.232;SOR=0.585	GT:AD:DP:GQ:PL	1/1:1,81:82:99:3515,205,0
2L	10219180	2L_10219180_SNP	A	T	3474.77	.	AC=2;AF=1.00;AN=2;BaseQRankSum=0.090;ClippingRankSum=0.000;DB;DP=81;ExcessHet=3.0103;FS=3.287;MLEAC=2;MLEAF=1.00;MQ=43.47;MQRankSum=-0.464;QD=34.16;ReadPosRankSum=-0.128;SOR=0.464	GT:AD:DP:GQ:PL	1/1:1,80:81:99:3503,202,0
2L	10219241	2L_10219241_SNP	C	T	2346.77	.	AC=2;AF=1.00;AN=2;BaseQRankSum=-1.441;ClippingRankSum=0.000;DB;DP=87;ExcessHet=3.0103;FS=3.955;MLEAC=2;MLEAF=1.00;MQ=43.59;MQRankSum=-0.366;QD=26.97;ReadPosRankSum=-0.398;SOR=0.933	GT:AD:DP:GQ:PL	1/1:1,86:87:99:2375,231,0
2L	10219270	2L_10219270_SNP	G	C	2290.77	.	AC=2;AF=1.00;AN=2;BaseQRankSum=0.377;ClippingRankSum=0.000;DB;DP=87;ExcessHet=3.0103;FS=3.217;MLEAC=2;MLEAF=1.00;MQ=43.79;MQRankSum=-0.280;QD=26.64;ReadPosRankSum=1.030;SOR=0.411	GT:AD:DP:GQ:PL	1/1:1,85:86:99:2319,230,0
2L	10219415	2L_10219415_SNP	C	T	2108.77	.	AC=2;AF=1.00;AN=2;DB;DP=75;ExcessHet=3.0103;FS=0.000;MLEAC=2;MLEAF=1.00;MQ=43.73;QD=28.50;SOR=0.992	GT:AD:DP:GQ:PL	1/1:0,74:74:99:2137,222,0
2L	10219574	2L_10219574_SNP	A	G	1892.77	.	AC=2;AF=1.00;AN=2;DB;DP=72;ExcessHet=3.0103;FS=0.000;MLEAC=2;MLEAF=1.00;MQ=41.88;QD=26.29;SOR=0.869	GT:AD:DP:GQ:PL	1/1:0,72:72:99:1921,214,0
2L	10219607	.	A	AT	2511.73	.	AC=2;AF=1.00;AN=2;DP=56;ExcessHet=3.0103;FS=0.000;MLEAC=2;MLEAF=1.00;MQ=40.98;QD=30.22;SOR=1.118	GT:AD:DP:GQ:PL	1/1:0,54:54:99:2549,170,0
2L	10219610	.	T	TTAACAAATGTCAAATATATACAGA	3072.73	.	AC=2;AF=1.00;AN=2;DP=57;ExcessHet=3.0103;FS=0.000;MLEAC=2;MLEAF=1.00;MQ=41.00;QD=28.03;SOR=1.140	GT:AD:DP:GQ:PL	1/1:0,57:57:99:3110,210,0
2L	10219616	2L_10219616_SNP	A	C	2606.77	.	AC=2;AF=1.00;AN=2;DB;DP=60;ExcessHet=3.0103;FS=0.000;MLEAC=2;MLEAF=1.00;MQ=41.46;QD=30.72;SOR=1.071	GT:AD:DP:GQ:PL	1/1:0,60:60:99:2635,180,0
2L	10219679	2L_10219679_SNP	T	A	1494.77	.	AC=2;AF=1.00;AN=2;DB;DP=53;ExcessHet=3.0103;FS=0.000;MLEAC=2;MLEAF=1.00;MQ=42.96;QD=28.20;SOR=0.730	GT:AD:DP:GQ:PL	1/1:0,53:53:99:1523,159,0
2L	10219722	2L_10219722_SNP	T	G	1926.77	.	AC=2;AF=1.00;AN=2;DB;DP=72;ExcessHet=3.0103;FS=0.000;MLEAC=2;MLEAF=1.00;MQ=43.39;QD=26.76;SOR=0.934	GT:AD:DP:GQ:PL	1/1:0,72:72:99:1955,214,0
2L	10219765	2L_10219765_SNP	A	G	3396.77	.	AC=2;AF=1.00;AN=2;DB;DP=77;ExcessHet=3.0103;FS=0.000;MLEAC=2;MLEAF=1.00;MQ=43.30;QD=31.51;SOR=0.772	GT:AD:DP:GQ:PL	1/1:0,77:77:99:3425,235,0
2L	10219772	2L_10219772_SNP	C	T	3473.77	.	AC=2;AF=1.00;AN=2;DB;DP=77;ExcessHet=3.0103;FS=0.000;MLEAC=2;MLEAF=1.00;MQ=43.20;QD=27.57;SOR=0.887	GT:AD:DP:GQ:PL	1/1:0,77:77:99:3502,235,0
2L	10219782	.	TAA	T	3418.73	.	AC=2;AF=1.00;AN=2;DP=75;ExcessHet=3.0103;FS=0.000;MLEAC=2;MLEAF=1.00;MQ=43.18;QD=23.55;SOR=0.892	GT:AD:DP:GQ:PL	1/1:0,75:75:99:3456,232,0
2L	10219788	.	A	T	3385.77	.	AC=2;AF=1.00;AN=2;DP=75;ExcessHet=3.0103;FS=0.000;MLEAC=2;MLEAF=1.00;MQ=43.14;QD=27.05;SOR=0.892	GT:AD:DP:GQ:PL	1/1:0,75:75:99:3414,229,0
2L	10219814	2L_10219814_SNP	T	G	2150.77	.	AC=2;AF=1.00;AN=2;DB;DP=80;ExcessHet=3.0103;FS=0.000;MLEAC=2;MLEAF=1.00;MQ=43.24;QD=26.88;SOR=0.743	GT:AD:DP:GQ:PL	1/1:0,80:80:99:2179,239,0
2L	10220066	.	C	G	2164.77	.	AC=2;AF=1.00;AN=2;DP=80;ExcessHet=3.0103;FS=0.000;MLEAC=2;MLEAF=1.00;MQ=43.98;QD=27.40;SOR=1.068	GT:AD:DP:GQ:PL	1/1:0,79:79:99:2193,237,0
2L	10220153	2L_10220153_SNP	T	C	2946.77	.	AC=2;AF=1.00;AN=2;DB;DP=66;ExcessHet=3.0103;FS=0.000;MLEAC=2;MLEAF=1.00;MQ=43.97;QD=33.60;SOR=1.112	GT:AD:DP:GQ:PL	1/1:0,66:66:99:2975,205,0
2L	10220159	2L_10220159_SNP	A	G	2888.77	.	AC=2;AF=1.00;AN=2;DB;DP=66;ExcessHet=3.0103;FS=0.000;MLEAC=2;MLEAF=1.00;MQ=43.97;QD=34.83;SOR=1.196	GT:AD:DP:GQ:PL	1/1:0,66:66:99:2917,199,0
2L	10220232	2L_10220232_SNP	A	G	1541.77	.	AC=2;AF=1.00;AN=2;BaseQRankSum=-0.119;ClippingRankSum=0.000;DB;DP=60;ExcessHet=3.0103;FS=3.158;MLEAC=2;MLEAF=1.00;MQ=44.00;MQRankSum=0.000;QD=25.70;ReadPosRankSum=0.896;SOR=0.384	GT:AD:DP:GQ:PL	1/1:1,59:60:99:1570,150,0
2L	10220311	.	CTGG	C	2707.73	.	AC=2;AF=1.00;AN=2;BaseQRankSum=1.974;ClippingRankSum=0.000;DP=68;ExcessHet=3.0103;FS=0.000;MLEAC=2;MLEAF=1.00;MQ=43.94;MQRankSum=-0.190;QD=27.21;ReadPosRankSum=-0.019;SOR=0.790	GT:AD:DP:GQ:PL	1/1:2,63:65:99:2745,106,0
2L	10220494	2L_10220494_SNP	A	T	1681.77	.	AC=2;AF=1.00;AN=2;DB;DP=61;ExcessHet=3.0103;FS=0.000;MLEAC=2;MLEAF=1.00;MQ=43.97;QD=27.57;SOR=0.725	GT:AD:DP:GQ:PL	1/1:0,61:61:99:1710,182,0
2L	10220535	.	A	ACTATG	2919.73	.	AC=2;AF=1.00;AN=2;DP=69;ExcessHet=3.0103;FS=0.000;MLEAC=2;MLEAF=1.00;MQ=43.97;QD=31.29;SOR=0.754	GT:AD:DP:GQ:PL	1/1:0,66:66:99:2957,198,0
2L	10220660	2L_10220660_SNP	G	A	2543.77	.	AC=2;AF=1.00;AN=2;DB;DP=59;ExcessHet=3.0103;FS=0.000;MLEAC=2;MLEAF=1.00;MQ=43.97;QD=28.23;SOR=1.278	GT:AD:DP:GQ:PL	1/1:0,58:58:99:2572,175,0
2L	10220662	.	TTG	T	2534.73	.	AC=2;AF=1.00;AN=2;DP=58;ExcessHet=3.0103;FS=0.000;MLEAC=2;MLEAF=1.00;MQ=43.97;QD=28.91;SOR=1.342	GT:AD:DP:GQ:PL	1/1:0,57:57:99:2572,175,0
2L	10220674	.	G	GTT	2403.73	.	AC=2;AF=1.00;AN=2;DP=63;ExcessHet=3.0103;FS=0.000;MLEAC=2;MLEAF=1.00;MQ=43.97;QD=30.21;SOR=1.532	GT:AD:DP:GQ:PL	1/1:0,59:59:99:2441,186,0
2L	10220790	2L_10220790_SNP	T	C	2007.77	.	AC=2;AF=1.00;AN=2;DB;DP=72;ExcessHet=3.0103;FS=0.000;MLEAC=2;MLEAF=1.00;MQ=44.00;QD=27.89;SOR=0.749	GT:AD:DP:GQ:PL	1/1:0,72:72:99:2036,216,0
2L	10221064	2L_10221064_SNP	A	G	1671.77	.	AC=2;AF=1.00;AN=2;DB;DP=62;ExcessHet=3.0103;FS=0.000;MLEAC=2;MLEAF=1.00;MQ=43.97;QD=26.96;SOR=0.826	GT:AD:DP:GQ:PL	1/1:0,62:62:99:1700,185,0
2L	10221161	2L_10221161_SNP	T	A	1979.77	.	AC=2;AF=1.00;AN=2;DB;DP=72;ExcessHet=3.0103;FS=0.000;MLEAC=2;MLEAF=1.00;MQ=43.97;QD=27.50;SOR=1.002	GT:AD:DP:GQ:PL	1/1:0,72:72:99:2008,215,0
2L	10221175	2L_10221175_SNP	T	C	1884.77	.	AC=2;AF=1.00;AN=2;DB;DP=69;ExcessHet=3.0103;FS=0.000;MLEAC=2;MLEAF=1.00;MQ=43.97;QD=27.32;SOR=1.131	GT:AD:DP:GQ:PL	1/1:0,69:69:99:1913,206,0
2L	10221500	2L_10221500_SNP	A	C	1357.77	.	AC=2;AF=1.00;AN=2;DB;DP=50;ExcessHet=3.0103;FS=0.000;MLEAC=2;MLEAF=1.00;MQ=43.72;QD=27.16;SOR=0.859	GT:AD:DP:GQ:PL	1/1:0,50:50:99:1386,149,0
2L	10222167	2L_10222167_SNP	T	G	1760.77	.	AC=2;AF=1.00;AN=2;DB;DP=67;ExcessHet=3.0103;FS=0.000;MLEAC=2;MLEAF=1.00;MQ=44.00;QD=26.28;SOR=0.917	GT:AD:DP:GQ:PL	1/1:0,67:67:99:1789,198,0
2L	10222194	2L_10222194_SNP	T	C	1824.77	.	AC=2;AF=1.00;AN=2;DB;DP=66;ExcessHet=3.0103;FS=0.000;MLEAC=2;MLEAF=1.00;MQ=44.00;QD=27.65;SOR=1.033	GT:AD:DP:GQ:PL	1/1:0,66:66:99:1853,198,0
2L	10222438	2L_10222438_SNP	C	A	2088.77	.	AC=2;AF=1.00;AN=2;DB;DP=75;ExcessHet=3.0103;FS=0.000;MLEAC=2;MLEAF=1.00;MQ=43.97;QD=27.85;SOR=0.719	GT:AD:DP:GQ:PL	1/1:0,75:75:99:2117,225,0
2L	10222511	2L_10222511_SNP	C	A	1845.77	.	AC=2;AF=1.00;AN=2;DB;DP=66;ExcessHet=3.0103;FS=0.000;MLEAC=2;MLEAF=1.00;MQ=44.00;QD=27.97;SOR=1.196	GT:AD:DP:GQ:PL	1/1:0,66:66:99:1874,197,0
2L	10222552	2L_10222552_SNP	T	G	1697.77	.	AC=2;AF=1.00;AN=2;DB;DP=62;ExcessHet=3.0103;FS=0.000;MLEAC=2;MLEAF=1.00;MQ=44.00;QD=27.38;SOR=0.826	GT:AD:DP:GQ:PL	1/1:0,62:62:99:1726,186,0
2L	10222576	.	C	CTTT	2957.73	.	AC=2;AF=1.00;AN=2;DP=65;ExcessHet=3.0103;FS=0.000;MLEAC=2;MLEAF=1.00;MQ=44.00;QD=28.52;SOR=1.127	GT:AD:DP:GQ:PL	1/1:0,64:64:99:2995,205,0
2L	10222620	.	A	G	1821.77	.	AC=2;AF=1.00;AN=2;DP=67;ExcessHet=3.0103;FS=0.000;MLEAC=2;MLEAF=1.00;MQ=43.97;QD=27.19;SOR=0.723	GT:AD:DP:GQ:PL	1/1:0,67:67:99:1850,200,0
2L	10222645	2L_10222645_SNP	A	G	1969.77	.	AC=2;AF=1.00;AN=2;DB;DP=72;ExcessHet=3.0103;FS=0.000;MLEAC=2;MLEAF=1.00;MQ=43.97;QD=27.36;SOR=0.807	GT:AD:DP:GQ:PL	1/1:0,72:72:99:1998,215,0
2L	10222730	2L_10222730_SNP	A	G	1782.77	.	AC=2;AF=1.00;AN=2;DB;DP=67;ExcessHet=3.0103;FS=0.000;MLEAC=2;MLEAF=1.00;MQ=43.88;QD=26.61;SOR=1.146	GT:AD:DP:GQ:PL	1/1:0,67:67:99:1811,199,0
2L	10222773	2L_10222773_SNP	G	T	2818.77	.	AC=2;AF=1.00;AN=2;DB;DP=67;ExcessHet=3.0103;FS=0.000;MLEAC=2;MLEAF=1.00;MQ=43.91;QD=27.11;SOR=1.146	GT:AD:DP:GQ:PL	1/1:0,67:67:99:2847,205,0
2L	10222790	2L_10222790_SNP	A	G	2758.77	.	AC=2;AF=1.00;AN=2;DB;DP=64;ExcessHet=3.0103;FS=0.000;MLEAC=2;MLEAF=1.00;MQ=44.00;QD=28.15;SOR=1.127	GT:AD:DP:GQ:PL	1/1:0,64:64:99:2787,201,0
2L	10222867	2L_10222867_SNP	G	A	3286.77	.	AC=2;AF=1.00;AN=2;DB;DP=73;ExcessHet=3.0103;FS=0.000;MLEAC=2;MLEAF=1.00;MQ=43.92;QD=32.53;SOR=0.836	GT:AD:DP:GQ:PL	1/1:0,73:73:99:3315,223,0
2L	10222868	2L_10222868_SNP	G	C	3286.77	.	AC=2;AF=1.00;AN=2;DB;DP=73;ExcessHet=3.0103;FS=0.000;MLEAC=2;MLEAF=1.00;MQ=43.92;QD=31.69;SOR=0.898	GT:AD:DP:GQ:PL	1/1:0,73:73:99:3315,223,0
2L	10222878	2L_10222878_SNP	G	T	3386.77	.	AC=2;AF=1.00;AN=2;DB;DP=73;ExcessHet=3.0103;FS=0.000;MLEAC=2;MLEAF=1.00;MQ=43.92;QD=27.18;SOR=0.720	GT:AD:DP:GQ:PL	1/1:0,73:73:99:3415,232,0
2L	10222892	2L_10222892_SNP	A	T	3130.77	.	AC=2;AF=1.00;AN=2;DB;DP=71;ExcessHet=3.0103;FS=0.000;MLEAC=2;MLEAF=1.00;MQ=43.92;QD=31.05;SOR=0.721	GT:AD:DP:GQ:PL	1/1:0,71:71:99:3159,217,0
2L	10222924	2L_10222924_SNP	T	G	3345.77	.	AC=2;AF=1.00;AN=2;DB;DP=76;ExcessHet=3.0103;FS=0.000;MLEAC=2;MLEAF=1.00;MQ=43.92;QD=32.42;SOR=1.051	GT:AD:DP:GQ:PL	1/1:0,76:76:99:3374,229,0
2L	10222925	2L_10222925_SNP	G	A	3345.77	.	AC=2;AF=1.00;AN=2;DB;DP=76;ExcessHet=3.0103;FS=0.000;MLEAC=2;MLEAF=1.00;MQ=43.92;QD=35.87;SOR=1.051	GT:AD:DP:GQ:PL	1/1:0,76:76:99:3374,229,0
2L	10223074	2L_10223074_SNP	G	A	1943.77	.	AC=2;AF=1.00;AN=2;DB;DP=71;ExcessHet=3.0103;FS=0.000;MLEAC=2;MLEAF=1.00;MQ=44.00;QD=27.77;SOR=0.811	GT:AD:DP:GQ:PL	1/1:0,70:70:99:1972,209,0
2L	10223108	2L_10223108_SNP	T	A	2714.77	.	AC=2;AF=1.00;AN=2;DB;DP=62;ExcessHet=3.0103;FS=0.000;MLEAC=2;MLEAF=1.00;MQ=44.00;QD=30.55;SOR=0.941	GT:AD:DP:GQ:PL	1/1:0,61:61:99:2743,193,0
2L	10223114	2L_10223114_SNP	G	C	2674.77	.	AC=2;AF=1.00;AN=2;DB;DP=62;ExcessHet=3.0103;FS=0.000;MLEAC=2;MLEAF=1.00;MQ=44.00;QD=29.03;SOR=0.941	GT:AD:DP:GQ:PL	1/1:0,61:61:99:2703,187,0
2L	10223196	.	T	A	1665.77	.	AC=2;AF=1.00;AN=2;DP=62;ExcessHet=3.0103;FS=0.000;MLEAC=2;MLEAF=1.00;MQ=43.97;QD=27.31;SOR=0.793	GT:AD:DP:GQ:PL	1/1:0,61:61:99:1694,182,0
2L	10223211	2L_10223211_SNP	A	C	1582.77	.	AC=2;AF=1.00;AN=2;DB;DP=64;ExcessHet=3.0103;FS=0.000;MLEAC=2;MLEAF=1.00;MQ=43.97;QD=25.53;SOR=0.758	GT:AD:DP:GQ:PL	1/1:0,62:62:99:1611,184,0
2L	10223335	2L_10223335_SNP	T	C	1478.77	.	AC=2;AF=1.00;AN=2;DB;DP=54;ExcessHet=3.0103;FS=0.000;MLEAC=2;MLEAF=1.00;MQ=44.00;QD=27.38;SOR=1.118	GT:AD:DP:GQ:PL	1/1:0,54:54:99:1507,162,0
2L	10223461	2L_10223461_SNP	C	A	1743.77	.	AC=2;AF=1.00;AN=2;DB;DP=65;ExcessHet=3.0103;FS=0.000;MLEAC=2;MLEAF=1.00;MQ=43.97;QD=27.25;SOR=1.214	GT:AD:DP:GQ:PL	1/1:0,64:64:99:1772,192,0
2L	10223508	2L_10223508_SNP	A	G	1862.77	.	AC=2;AF=1.00;AN=2;DB;DP=70;ExcessHet=3.0103;FS=0.000;MLEAC=2;MLEAF=1.00;MQ=43.97;QD=27.00;SOR=1.296	GT:AD:DP:GQ:PL	1/1:0,69:69:99:1891,205,0
2L	10223778	2L_10223778_SNP	G	A	2971.77	.	AC=2;AF=1.00;AN=2;DB;DP=68;ExcessHet=3.0103;FS=0.000;MLEAC=2;MLEAF=1.00;MQ=44.00;QD=29.91;SOR=0.949	GT:AD:DP:GQ:PL	1/1:0,68:68:99:3000,205,0
2L	10223781	2L_10223781_SNP	C	T	2996.77	.	AC=2;AF=1.00;AN=2;DB;DP=66;ExcessHet=3.0103;FS=0.000;MLEAC=2;MLEAF=1.00;MQ=44.00;QD=32.10;SOR=1.033	GT:AD:DP:GQ:PL	1/1:0,66:66:99:3025,208,0
2L	10223793	2L_10223793_SNP	T	C	1790.77	.	AC=2;AF=1.00;AN=2;DB;DP=66;ExcessHet=3.0103;FS=0.000;MLEAC=2;MLEAF=1.00;MQ=44.00;QD=27.13;SOR=1.033	GT:AD:DP:GQ:PL	1/1:0,66:66:99:1819,198,0
2L	10223811	2L_10223811_SNP	C	T	1866.77	.	AC=2;AF=1.00;AN=2;DB;DP=67;ExcessHet=3.0103;FS=0.000;MLEAC=2;MLEAF=1.00;MQ=43.97;QD=27.86;SOR=0.917	GT:AD:DP:GQ:PL	1/1:0,67:67:99:1895,201,0
2L	10223868	2L_10223868_SNP	A	T	1733.77	.	AC=2;AF=1.00;AN=2;DB;DP=65;ExcessHet=3.0103;FS=0.000;MLEAC=2;MLEAF=1.00;MQ=43.91;QD=26.67;SOR=1.078	GT:AD:DP:GQ:PL	1/1:0,65:65:99:1762,194,0
2L	10223895	2L_10223895_SNP	C	T	1086.77	.	AC=2;AF=1.00;AN=2;DB;DP=41;ExcessHet=3.0103;FS=0.000;MLEAC=2;MLEAF=1.00;MQ=43.95;QD=26.51;SOR=2.038	GT:AD:DP:GQ:PL	1/1:0,41:41:99:1115,123,0
2L	10224000	2L_10224000_SNP	C	T	1725.77	.	AC=2;AF=1.00;AN=2;BaseQRankSum=1.822;ClippingRankSum=0.000;DB;DP=62;ExcessHet=3.0103;FS=0.000;MLEAC=2;MLEAF=1.00;MQ=44.00;MQRankSum=0.000;QD=27.83;ReadPosRankSum=-0.639;SOR=0.330	GT:AD:DP:GQ:PL	1/1:1,61:62:99:1754,176,0
2L	10224138	2L_10224138_SNP	A	C	1579.77	.	AC=2;AF=1.00;AN=2;BaseQRankSum=-0.392;ClippingRankSum=0.000;DB;DP=62;ExcessHet=3.0103;FS=0.000;MLEAC=2;MLEAF=1.00;MQ=43.91;MQRankSum=-0.092;QD=25.90;ReadPosRankSum=-0.575;SOR=0.487	GT:AD:DP:GQ:PL	1/1:1,60:61:99:1608,153,0
2L	10224508	2L_10224508_SNP	T	C	2102.77	.	AC=2;AF=1.00;AN=2;BaseQRankSum=0.767;ClippingRankSum=0.000;DB;DP=78;ExcessHet=3.0103;FS=0.000;MLEAC=2;MLEAF=1.00;MQ=43.93;MQRankSum=-0.081;QD=26.96;ReadPosRankSum=2.019;SOR=0.305	GT:AD:DP:GQ:PL	1/1:1,77:78:99:2131,206,0
2L	10224900	2L_10224900_SNP	A	G	2100.77	.	AC=2;AF=1.00;AN=2;DB;DP=75;ExcessHet=3.0103;FS=0.000;MLEAC=2;MLEAF=1.00;MQ=44.00;QD=28.01;SOR=0.892	GT:AD:DP:GQ:PL	1/1:0,75:75:99:2129,225,0
2L	10224946	2L_10224946_SNP	T	G	2230.77	.	AC=2;AF=1.00;AN=2;BaseQRankSum=-1.519;ClippingRankSum=0.000;DB;DP=83;ExcessHet=3.0103;FS=3.170;MLEAC=2;MLEAF=1.00;MQ=44.00;MQRankSum=0.000;QD=26.88;ReadPosRankSum=-0.529;SOR=0.378	GT:AD:DP:GQ:PL	1/1:1,82:83:99:2259,219,0
2L	10225086	2L_10225086_SNP	T	C	1765.77	.	AC=2;AF=1.00;AN=2;DB;DP=65;ExcessHet=3.0103;FS=0.000;MLEAC=2;MLEAF=1.00;MQ=43.96;QD=27.17;SOR=0.854	GT:AD:DP:GQ:PL	1/1:0,65:65:99:1794,194,0
2L	10225158	2L_10225158_SNP	T	G	3223.77	.	AC=2;AF=1.00;AN=2;DB;DP=72;ExcessHet=3.0103;FS=0.000;MLEAC=2;MLEAF=1.00;MQ=44.00;QD=33.53;SOR=0.869	GT:AD:DP:GQ:PL	1/1:0,72:72:99:3252,220,0
2L	10225163	2L_10225163_SNP	G	A	3257.77	.	AC=2;AF=1.00;AN=2;DB;DP=74;ExcessHet=3.0103;FS=0.000;MLEAC=2;MLEAF=1.00;MQ=44.00;QD=31.48;SOR=0.927	GT:AD:DP:GQ:PL	1/1:0,74:74:99:3286,223,0
2L	10225211	2L_10225211_SNP	A	G	1834.77	.	AC=2;AF=1.00;AN=2;DB;DP=68;ExcessHet=3.0103;FS=0.000;MLEAC=2;MLEAF=1.00;MQ=44.00;QD=26.98;SOR=1.022	GT:AD:DP:GQ:PL	1/1:0,68:68:99:1863,202,0
2L	10225232	2L_10225232_SNP	G	A	2781.77	.	AC=2;AF=1.00;AN=2;DB;DP=64;ExcessHet=3.0103;FS=0.000;MLEAC=2;MLEAF=1.00;MQ=44.00;QD=30.77;SOR=0.756	GT:AD:DP:GQ:PL	1/1:0,64:64:99:2810,193,0
2L	10225237	2L_10225237_SNP	T	C	2781.77	.	AC=2;AF=1.00;AN=2;DB;DP=61;ExcessHet=3.0103;FS=0.000;MLEAC=2;MLEAF=1.00;MQ=44.00;QD=30.53;SOR=0.793	GT:AD:DP:GQ:PL	1/1:0,61:61:99:2810,193,0
2L	10225252	2L_10225252_SNP	A	C	1811.77	.	AC=2;AF=1.00;AN=2;DB;DP=65;ExcessHet=3.0103;FS=0.000;MLEAC=2;MLEAF=1.00;MQ=44.00;QD=27.87;SOR=0.723	GT:AD:DP:GQ:PL	1/1:0,65:65:99:1840,195,0
2L	10225317	2L_10225317_SNP	C	T	1874.77	.	AC=2;AF=1.00;AN=2;DB;DP=68;ExcessHet=3.0103;FS=0.000;MLEAC=2;MLEAF=1.00;MQ=43.97;QD=27.57;SOR=0.814	GT:AD:DP:GQ:PL	1/1:0,68:68:99:1903,203,0
2L	10225451	2L_10225451_SNP	A	G	2175.77	.	AC=2;AF=1.00;AN=2;DB;DP=80;ExcessHet=3.0103;FS=0.000;MLEAC=2;MLEAF=1.00;MQ=43.98;QD=27.20;SOR=1.310	GT:AD:DP:GQ:PL	1/1:0,80:80:99:2204,240,0
2L	10225721	2L_10225721_SNP	G	A	1913.77	.	AC=2;AF=1.00;AN=2;DB;DP=70;ExcessHet=3.0103;FS=0.000;MLEAC=2;MLEAF=1.00;MQ=43.86;QD=27.34;SOR=1.244	GT:AD:DP:GQ:PL	1/1:0,70:70:99:1942,209,0
2L	10225847	.	A	ATTATATTAAATT	3382.73	.	AC=2;AF=1.00;AN=2;DP=71;ExcessHet=3.0103;FS=0.000;MLEAC=2;MLEAF=1.00;MQ=43.34;QD=30.81;SOR=1.011	GT:AD:DP:GQ:PL	1/1:0,70:70:99:3420,229,0
2L	10225849	.	G	T	3427.77	.	AC=2;AF=1.00;AN=2;DP=67;ExcessHet=3.0103;FS=0.000;MLEAC=2;MLEAF=1.00;MQ=43.30;QD=35.07;SOR=0.723	GT:AD:DP:GQ:PL	1/1:0,67:67:99:3456,232,0
2L	10225851	2L_10225851_SNP	G	A	3022.77	.	AC=2;AF=1.00;AN=2;DB;DP=68;ExcessHet=3.0103;FS=0.000;MLEAC=2;MLEAF=1.00;MQ=43.31;QD=34.97;SOR=0.752	GT:AD:DP:GQ:PL	1/1:0,68:68:99:3051,205,0
2L	10225881	2L_10225881_SNP	C	A	1889.77	.	AC=2;AF=1.00;AN=2;DB;DP=68;ExcessHet=3.0103;FS=0.000;MLEAC=2;MLEAF=1.00;MQ=43.45;QD=27.79;SOR=0.814	GT:AD:DP:GQ:PL	1/1:0,68:68:99:1918,204,0
2L	10225958	.	T	TA	1620.73	.	AC=2;AF=1.00;AN=2;DP=67;ExcessHet=3.0103;FS=0.000;MLEAC=2;MLEAF=1.00;MQ=43.85;QD=25.73;SOR=0.933	GT:AD:DP:GQ:PL	1/1:0,63:63:99:1658,195,0
2L	10226084	.	GA	G	1332.73	.	AC=2;AF=1.00;AN=2;DP=65;ExcessHet=3.0103;FS=0.000;MLEAC=2;MLEAF=1.00;MQ=43.82;QD=21.15;SOR=1.092	GT:AD:DP:GQ:PL	1/1:0,63:63:99:1370,187,0
2L	10226297	2L_10226297_SNP	T	C	2240.77	.	AC=2;AF=1.00;AN=2;DB;DP=83;ExcessHet=3.0103;FS=0.000;MLEAC=2;MLEAF=1.00;MQ=43.98;QD=27.33;SOR=0.742	GT:AD:DP:GQ:PL	1/1:0,82:82:99:2269,245,0
2L	10226528	2L_10226528_SNP	T	A	1924.77	.	AC=2;AF=1.00;AN=2;DB;DP=72;ExcessHet=3.0103;FS=0.000;MLEAC=2;MLEAF=1.00;MQ=44.00;QD=27.11;SOR=0.904	GT:AD:DP:GQ:PL	1/1:0,71:71:99:1953,212,0
2L	10226697	2L_10226697_SNP	T	C	2075.77	.	AC=2;AF=1.00;AN=2;DB;DP=75;ExcessHet=3.0103;FS=0.000;MLEAC=2;MLEAF=1.00;MQ=43.90;QD=28.05;SOR=0.804	GT:AD:DP:GQ:PL	1/1:0,74:74:99:2104,222,0
2L	10226933	2L_10226933_SNP	A	G	3176.77	.	AC=2;AF=1.00;AN=2;DB;DP=76;ExcessHet=3.0103;FS=0.000;MLEAC=2;MLEAF=1.00;MQ=43.42;QD=33.07;SOR=0.984	GT:AD:DP:GQ:PL	1/1:0,76:76:99:3205,228,0
2L	10226950	2L_10226950_SNP	A	C	3360.77	.	AC=2;AF=1.00;AN=2;DB;DP=74;ExcessHet=3.0103;FS=0.000;MLEAC=2;MLEAF=1.00;MQ=43.23;QD=30.17;SOR=1.134	GT:AD:DP:GQ:PL	1/1:0,74:74:99:3389,229,0
2L	10226964	2L_10226964_SNP	C	A	3201.77	.	AC=2;AF=1.00;AN=2;DB;DP=71;ExcessHet=3.0103;FS=0.000;MLEAC=2;MLEAF=1.00;MQ=43.13;QD=30.79;SOR=1.117	GT:AD:DP:GQ:PL	1/1:0,71:71:99:3230,217,0
2L	10226967	2L_10226967_SNP	A	G	3156.77	.	AC=2;AF=1.00;AN=2;DB;DP=70;ExcessHet=3.0103;FS=0.000;MLEAC=2;MLEAF=1.00;MQ=43.11;QD=25.60;SOR=1.085	GT:AD:DP:GQ:PL	1/1:0,70:70:99:3185,214,0
2L	10227013	.	TCCA	T	3144.73	.	AC=2;AF=1.00;AN=2;BaseQRankSum=-1.726;ClippingRankSum=0.000;DP=66;ExcessHet=3.0103;FS=0.000;MLEAC=2;MLEAF=1.00;MQ=42.88;MQRankSum=-0.925;QD=31.85;ReadPosRankSum=1.470;SOR=0.235	GT:AD:DP:GQ:PL	1/1:1,65:66:99:3182,175,0
2L	10227017	.	T	TTTATAAA	3144.73	.	AC=2;AF=1.00;AN=2;BaseQRankSum=-1.567;ClippingRankSum=0.000;DP=67;ExcessHet=3.0103;FS=0.000;MLEAC=2;MLEAF=1.00;MQ=42.87;MQRankSum=-0.939;QD=32.32;ReadPosRankSum=0.957;SOR=0.223	GT:AD:DP:GQ:PL	1/1:1,66:67:99:3182,175,0
2L	10227061	2L_10227061_SNP	T	A	2733.77	.	AC=2;AF=1.00;AN=2;BaseQRankSum=-1.280;ClippingRankSum=0.000;DB;DP=64;ExcessHet=3.0103;FS=0.000;MLEAC=2;MLEAF=1.00;MQ=42.97;MQRankSum=-0.876;QD=31.76;ReadPosRankSum=-0.758;SOR=0.326	GT:AD:DP:GQ:PL	1/1:1,63:64:99:2762,154,0
2L	10227082	2L_10227082_SNP	A	T	3031.77	.	AC=2;AF=1.00;AN=2;BaseQRankSum=-1.381;ClippingRankSum=0.000;DB;DP=69;ExcessHet=3.0103;FS=0.000;MLEAC=2;MLEAF=1.00;MQ=43.06;MQRankSum=-0.826;QD=30.08;ReadPosRankSum=-1.683;SOR=0.405	GT:AD:DP:GQ:PL	1/1:1,68:69:99:3060,166,0
2L	10227083	2L_10227083_SNP	T	C	3031.77	.	AC=2;AF=1.00;AN=2;BaseQRankSum=-1.497;ClippingRankSum=0.000;DB;DP=69;ExcessHet=3.0103;FS=0.000;MLEAC=2;MLEAF=1.00;MQ=43.09;MQRankSum=-0.802;QD=28.06;ReadPosRankSum=-1.683;SOR=0.446	GT:AD:DP:GQ:PL	1/1:1,68:69:99:3060,166,0
2L	10227096	2L_10227096_SNP	T	C	2851.77	.	AC=2;AF=1.00;AN=2;BaseQRankSum=0.562;ClippingRankSum=0.000;DB;DP=65;ExcessHet=3.0103;FS=0.000;MLEAC=2;MLEAF=1.00;MQ=43.17;MQRankSum=-0.745;QD=32.18;ReadPosRankSum=-1.306;SOR=0.420	GT:AD:DP:GQ:PL	1/1:1,64:65:99:2880,154,0
2L	10227115	.	TATG	T	2887.73	.	AC=2;AF=1.00;AN=2;BaseQRankSum=0.570;ClippingRankSum=0.000;DP=67;ExcessHet=3.0103;FS=0.000;MLEAC=2;MLEAF=1.00;MQ=43.21;MQRankSum=-0.730;QD=28.17;ReadPosRankSum=-0.414;SOR=0.412	GT:AD:DP:GQ:PL	1/1:1,66:67:99:2925,157,0
2L	10227286	2L_10227286_SNP	T	G	1623.77	.	AC=2;AF=1.00;AN=2;DB;DP=59;ExcessHet=3.0103;FS=0.000;MLEAC=2;MLEAF=1.00;MQ=43.38;QD=27.52;SOR=0.726	GT:AD:DP:GQ:PL	1/1:0,59:59:99:1652,176,0
2L	10227318	2L_10227318_SNP	G	T	3009.77	.	AC=2;AF=1.00;AN=2;DB;DP=68;ExcessHet=3.0103;FS=0.000;MLEAC=2;MLEAF=1.00;MQ=43.32;QD=30.96;SOR=0.752	GT:AD:DP:GQ:PL	1/1:0,68:68:99:3038,205,0
2L	10227319	2L_10227319_SNP	A	T	3009.77	.	AC=2;AF=1.00;AN=2;DB;DP=68;ExcessHet=3.0103;FS=0.000;MLEAC=2;MLEAF=1.00;MQ=43.32;QD=31.10;SOR=0.752	GT:AD:DP:GQ:PL	1/1:0,68:68:99:3038,205,0
2L	10227385	2L_10227385_SNP	A	T	1657.77	.	AC=2;AF=1.00;AN=2;DB;DP=63;ExcessHet=3.0103;FS=0.000;MLEAC=2;MLEAF=1.00;MQ=43.34;QD=27.18;SOR=0.725	GT:AD:DP:GQ:PL	1/1:0,61:61:99:1686,182,0
2L	10227398	2L_10227398_SNP	C	G	2804.77	.	AC=2;AF=1.00;AN=2;DB;DP=64;ExcessHet=3.0103;FS=0.000;MLEAC=2;MLEAF=1.00;MQ=43.18;QD=30.01;SOR=0.790	GT:AD:DP:GQ:PL	1/1:0,63:63:99:2833,199,0
2L	10227402	2L_10227402_SNP	G	A	2810.77	.	AC=2;AF=1.00;AN=2;DB;DP=65;ExcessHet=3.0103;FS=0.000;MLEAC=2;MLEAF=1.00;MQ=43.07;QD=29.60;SOR=0.756	GT:AD:DP:GQ:PL	1/1:0,64:64:99:2839,199,0
2L	10227414	2L_10227414_SNP	T	A	1507.77	.	AC=2;AF=1.00;AN=2;DB;DP=59;ExcessHet=3.0103;FS=0.000;MLEAC=2;MLEAF=1.00;MQ=42.88;QD=26.00;SOR=0.836	GT:AD:DP:GQ:PL	1/1:0,58:58:99:1536,172,0
2L	10227452	.	CATGGGATTA	C	2246.73	.	AC=2;AF=1.00;AN=2;DP=51;ExcessHet=3.0103;FS=0.000;MLEAC=2;MLEAF=1.00;MQ=42.88;QD=32.34;SOR=0.773	GT:AD:DP:GQ:PL	1/1:0,50:50:99:2284,154,0
2L	10227466	2L_10227466_SNP	T	A	2431.77	.	AC=2;AF=1.00;AN=2;DB;DP=52;ExcessHet=3.0103;FS=0.000;MLEAC=2;MLEAF=1.00;MQ=42.86;QD=27.14;SOR=0.770	GT:AD:DP:GQ:PL	1/1:0,52:52:99:2460,169,0
2L	10227472	2L_10227472_SNP	G	T	2412.77	.	AC=2;AF=1.00;AN=2;DB;DP=55;ExcessHet=3.0103;FS=0.000;MLEAC=2;MLEAF=1.00;MQ=42.89;QD=36.45;SOR=0.970	GT:AD:DP:GQ:PL	1/1:0,55:55:99:2441,169,0
2L	10227486	.	GT	G	1892.73	.	AC=2;AF=1.00;AN=2;DP=56;ExcessHet=3.0103;FS=0.000;MLEAC=2;MLEAF=1.00;MQ=42.91;QD=30.44;SOR=1.118	GT:AD:DP:GQ:PL	1/1:0,54:54:99:1930,163,0
2L	10227531	2L_10227531_DEL	CAT	C	2795.73	.	AC=2;AF=1.00;AN=2;DB;DP=65;ExcessHet=3.0103;FS=0.000;MLEAC=2;MLEAF=1.00;MQ=43.09;QD=29.00;SOR=1.010	GT:AD:DP:GQ:PL	1/1:0,63:63:99:2833,190,0
2L	10227538	2L_10227538_SNP	A	C	2876.77	.	AC=2;AF=1.00;AN=2;DB;DP=65;ExcessHet=3.0103;FS=0.000;MLEAC=2;MLEAF=1.00;MQ=43.12;QD=27.09;SOR=1.000	GT:AD:DP:GQ:PL	1/1:0,65:65:99:2905,199,0
2L	10227553	2L_10227553_SNP	T	G	2894.77	.	AC=2;AF=1.00;AN=2;DB;DP=67;ExcessHet=3.0103;FS=0.000;MLEAC=2;MLEAF=1.00;MQ=43.27;QD=33.07;SOR=1.230	GT:AD:DP:GQ:PL	1/1:0,67:67:99:2923,205,0
2L	10227563	2L_10227563_SNP	T	A	2792.77	.	AC=2;AF=1.00;AN=2;DB;DP=61;ExcessHet=3.0103;FS=0.000;MLEAC=2;MLEAF=1.00;MQ=43.45;QD=30.52;SOR=1.292	GT:AD:DP:GQ:PL	1/1:0,61:61:99:2821,193,0
2L	10227573	2L_10227573_SNP	A	G	2749.77	.	AC=2;AF=1.00;AN=2;BaseQRankSum=1.761;ClippingRankSum=0.000;DB;DP=65;ExcessHet=3.0103;FS=0.000;MLEAC=2;MLEAF=1.00;MQ=43.58;MQRankSum=-0.487;QD=30.78;ReadPosRankSum=1.471;SOR=0.465	GT:AD:DP:GQ:PL	1/1:1,64:65:99:2778,186,0
2L	10227705	2L_10227705_SNP	C	T	1946.77	.	AC=2;AF=1.00;AN=2;BaseQRankSum=1.549;ClippingRankSum=0.000;DB;DP=73;ExcessHet=3.0103;FS=3.889;MLEAC=2;MLEAF=1.00;MQ=43.79;MQRankSum=-0.283;QD=27.42;ReadPosRankSum=-0.457;SOR=0.896	GT:AD:DP:GQ:PL	1/1:1,70:71:99:1975,187,0
2L	10227747	2L_10227747_SNP	T	G	2030.77	.	AC=2;AF=1.00;AN=2;BaseQRankSum=-0.768;ClippingRankSum=0.000;DB;DP=77;ExcessHet=3.0103;FS=4.184;MLEAC=2;MLEAF=1.00;MQ=43.82;MQRankSum=-0.244;QD=26.72;ReadPosRankSum=1.562;SOR=1.095	GT:AD:DP:GQ:PL	1/1:1,75:76:99:2059,199,0
2L	10228086	2L_10228086_SNP	T	C	2288.77	.	AC=2;AF=1.00;AN=2;DB;DP=85;ExcessHet=3.0103;FS=0.000;MLEAC=2;MLEAF=1.00;MQ=44.00;QD=26.93;SOR=0.716	GT:AD:DP:GQ:PL	1/1:0,85:85:99:2317,254,0
2L	10228431	2L_10228431_SNP	T	C	1512.77	.	AC=2;AF=1.00;AN=2;DB;DP=55;ExcessHet=3.0103;FS=0.000;MLEAC=2;MLEAF=1.00;MQ=43.96;QD=27.50;SOR=0.729	GT:AD:DP:GQ:PL	1/1:0,55:55:99:1541,164,0
2L	10228551	2L_10228551_SNP	T	C	1624.77	.	AC=2;AF=1.00;AN=2;DB;DP=58;ExcessHet=3.0103;FS=0.000;MLEAC=2;MLEAF=1.00;MQ=43.97;QD=28.01;SOR=1.278	GT:AD:DP:GQ:PL	1/1:0,58:58:99:1653,173,0
2L	10229378	2L_10229378_SNP	T	C	2282.77	.	AC=2;AF=1.00;AN=2;DB;DP=82;ExcessHet=3.0103;FS=0.000;MLEAC=2;MLEAF=1.00;MQ=44.00;QD=27.84;SOR=1.220	GT:AD:DP:GQ:PL	1/1:0,82:82:99:2311,246,0
2L	10229417	2L_10229417_SNP	G	A	3778.77	.	AC=2;AF=1.00;AN=2;DB;DP=85;ExcessHet=3.0103;FS=0.000;MLEAC=2;MLEAF=1.00;MQ=43.98;QD=27.60;SOR=0.922	GT:AD:DP:GQ:PL	1/1:0,85:85:99:3807,261,0
2L	10229432	2L_10229432_SNP	T	G	3961.77	.	AC=2;AF=1.00;AN=2;DB;DP=93;ExcessHet=3.0103;FS=0.000;MLEAC=2;MLEAF=1.00;MQ=43.98;QD=31.12;SOR=0.758	GT:AD:DP:GQ:PL	1/1:0,93:93:99:3990,280,0
2L	10230013	2L_10230013_SNP	T	A	2092.77	.	AC=2;AF=1.00;AN=2;DB;DP=77;ExcessHet=3.0103;FS=0.000;MLEAC=2;MLEAF=1.00;MQ=43.97;QD=27.18;SOR=0.828	GT:AD:DP:GQ:PL	1/1:0,77:77:99:2121,230,0
2L	10230048	2L_10230048_SNP	C	T	2226.77	.	AC=2;AF=1.00;AN=2;DB;DP=78;ExcessHet=3.0103;FS=0.000;MLEAC=2;MLEAF=1.00;MQ=43.91;QD=28.55;SOR=0.744	GT:AD:DP:GQ:PL	1/1:0,78:78:99:2255,234,0
2L	10230079	2L_10230079_SNP	C	T	2079.77	.	AC=2;AF=1.00;AN=2;DB;DP=74;ExcessHet=3.0103;FS=0.000;MLEAC=2;MLEAF=1.00;MQ=43.85;QD=28.10;SOR=0.992	GT:AD:DP:GQ:PL	1/1:0,74:74:99:2108,222,0
2L	10230182	2L_10230182_SNP	C	T	2233.77	.	AC=2;AF=1.00;AN=2;DB;DP=80;ExcessHet=3.0103;FS=0.000;MLEAC=2;MLEAF=1.00;MQ=43.70;QD=27.92;SOR=0.743	GT:AD:DP:GQ:PL	1/1:0,80:80:99:2262,240,0
2L	10230215	2L_10230215_SNP	G	A	2178.77	.	AC=2;AF=1.00;AN=2;DB;DP=77;ExcessHet=3.0103;FS=0.000;MLEAC=2;MLEAF=1.00;MQ=43.82;QD=28.30;SOR=0.828	GT:AD:DP:GQ:PL	1/1:0,77:77:99:2207,231,0
2L	10230278	2L_10230278_SNP	A	T	2246.77	.	AC=2;AF=1.00;AN=2;BaseQRankSum=1.532;ClippingRankSum=0.000;DB;DP=81;ExcessHet=3.0103;FS=0.000;MLEAC=2;MLEAF=1.00;MQ=43.86;MQRankSum=-0.131;QD=27.74;ReadPosRankSum=-0.555;SOR=0.439	GT:AD:DP:GQ:PL	1/1:1,80:81:99:2275,216,0
2L	10230434	2L_10230434_SNP	G	A	2052.77	.	AC=2;AF=1.00;AN=2;BaseQRankSum=1.745;ClippingRankSum=0.000;DB;DP=76;ExcessHet=3.0103;FS=0.000;MLEAC=2;MLEAF=1.00;MQ=43.97;MQRankSum=0.000;QD=27.01;ReadPosRankSum=-0.480;SOR=0.256	GT:AD:DP:GQ:PL	1/1:1,75:76:99:2081,217,0
2L	10230595	2L_10230595_SNP	C	A	3395.77	.	AC=2;AF=1.00;AN=2;DB;DP=79;ExcessHet=3.0103;FS=0.000;MLEAC=2;MLEAF=1.00;MQ=43.93;QD=31.44;SOR=0.718	GT:AD:DP:GQ:PL	1/1:0,79:79:99:3424,241,0
2L	10230612	2L_10230612_SNP	T	C	3275.77	.	AC=2;AF=1.00;AN=2;DB;DP=76;ExcessHet=3.0103;FS=0.000;MLEAC=2;MLEAF=1.00;MQ=43.92;QD=38.33;SOR=0.774	GT:AD:DP:GQ:PL	1/1:0,75:75:99:3304,229,0
2L	10230643	2L_10230643_SNP	G	A	3455.77	.	AC=2;AF=1.00;AN=2;DB;DP=79;ExcessHet=3.0103;FS=0.000;MLEAC=2;MLEAF=1.00;MQ=43.95;QD=30.69;SOR=0.770	GT:AD:DP:GQ:PL	1/1:0,79:79:99:3484,241,0
2L	10230656	2L_10230656_SNP	G	C	3464.77	.	AC=2;AF=1.00;AN=2;BaseQRankSum=0.044;ClippingRankSum=0.000;DB;DP=82;ExcessHet=3.0103;FS=3.227;MLEAC=2;MLEAF=1.00;MQ=43.95;MQRankSum=-0.079;QD=31.32;ReadPosRankSum=2.032;SOR=0.421	GT:AD:DP:GQ:PL	1/1:1,81:82:99:3493,218,0
2L	10230764	2L_10230764_SNP	G	A	1740.77	.	AC=2;AF=1.00;AN=2;BaseQRankSum=-0.449;ClippingRankSum=0.000;DB;DP=65;ExcessHet=3.0103;FS=0.000;MLEAC=2;MLEAF=1.00;MQ=44.00;MQRankSum=0.000;QD=27.20;ReadPosRankSum=-0.108;SOR=0.293	GT:AD:DP:GQ:PL	1/1:1,63:64:99:1769,163,0
2L	10230880	2L_10230880_SNP	G	T	1956.77	.	AC=2;AF=1.00;AN=2;BaseQRankSum=1.166;ClippingRankSum=0.000;DB;DP=71;ExcessHet=3.0103;FS=0.000;MLEAC=2;MLEAF=1.00;MQ=44.00;MQRankSum=0.000;QD=27.56;ReadPosRankSum=-0.479;SOR=0.299	GT:AD:DP:GQ:PL	1/1:1,70:71:99:1985,185,0
2L	10231186	2L_10231186_SNP	A	G	2098.77	.	AC=2;AF=1.00;AN=2;BaseQRankSum=-0.341;ClippingRankSum=0.000;DB;DP=78;ExcessHet=3.0103;FS=0.000;MLEAC=2;MLEAF=1.00;MQ=43.94;MQRankSum=0.000;QD=26.91;ReadPosRankSum=-0.512;SOR=0.431	GT:AD:DP:GQ:PL	1/1:1,77:78:99:2127,205,0
2L	10231780	2L_10231780_SNP	T	A	1820.77	.	AC=2;AF=1.00;AN=2;BaseQRankSum=-0.979;ClippingRankSum=0.000;DB;DP=69;ExcessHet=3.0103;FS=0.000;MLEAC=2;MLEAF=1.00;MQ=42.93;MQRankSum=-0.828;QD=26.39;ReadPosRankSum=-0.226;SOR=0.715	GT:AD:DP:GQ:PL	1/1:1,68:69:99:1849,178,0
2L	10231807	2L_10231807_SNP	T	A	3095.77	.	AC=2;AF=1.00;AN=2;BaseQRankSum=0.356;ClippingRankSum=0.000;DB;DP=72;ExcessHet=3.0103;FS=0.000;MLEAC=2;MLEAF=1.00;MQ=42.89;MQRankSum=-0.868;QD=27.53;ReadPosRankSum=0.505;SOR=0.498	GT:AD:DP:GQ:PL	1/1:1,71:72:99:3124,175,0
2L	10231809	.	C	CA	3117.73	.	AC=2;AF=1.00;AN=2;BaseQRankSum=-0.601;ClippingRankSum=0.000;DP=70;ExcessHet=3.0103;FS=0.000;MLEAC=2;MLEAF=1.00;MQ=42.90;MQRankSum=-0.867;QD=24.08;ReadPosRankSum=0.619;SOR=0.422	GT:AD:DP:GQ:PL	1/1:1,69:70:99:3155,178,0
2L	10231845	2L_10231845_SNP	T	A	1666.77	.	AC=2;AF=1.00;AN=2;DB;DP=61;ExcessHet=3.0103;FS=0.000;MLEAC=2;MLEAF=1.00;MQ=42.80;QD=27.32;SOR=0.793	GT:AD:DP:GQ:PL	1/1:0,61:61:99:1695,182,0
2L	10231932	.	T	TAGAAGTCAAC	2862.73	.	AC=2;AF=1.00;AN=2;BaseQRankSum=-1.087;ClippingRankSum=0.000;DP=72;ExcessHet=3.0103;FS=6.136;MLEAC=2;MLEAF=1.00;MQ=41.86;MQRankSum=-2.041;QD=32.48;ReadPosRankSum=-1.115;SOR=1.650	GT:AD:DP:GQ:PL	1/1:3,68:71:54:2900,54,0
2L	10231934	.	T	TTA	2862.73	.	AC=2;AF=1.00;AN=2;BaseQRankSum=2.039;ClippingRankSum=0.000;DP=65;ExcessHet=3.0103;FS=6.820;MLEAC=2;MLEAF=1.00;MQ=41.75;MQRankSum=-2.053;QD=28.31;ReadPosRankSum=-0.969;SOR=1.901	GT:AD:DP:GQ:PL	1/1:3,61:64:54:2900,54,0
2L	10231948	2L_10231948_SNP	T	G	2197.28	.	AC=2;AF=1.00;AN=2;BaseQRankSum=2.298;ClippingRankSum=0.000;DB;DP=56;ExcessHet=3.0103;FS=6.075;MLEAC=2;MLEAF=1.00;MQ=41.42;MQRankSum=-2.335;QD=35.91;ReadPosRankSum=-0.538;SOR=1.645	GT:AD:DP:GQ:PL	1/1:3,52:55:9:2225,9,0
2L	10231986	2L_10231986_SNP	A	G	1088.77	.	AC=2;AF=1.00;AN=2;BaseQRankSum=0.768;ClippingRankSum=0.000;DB;DP=45;ExcessHet=3.0103;FS=0.000;MLEAC=2;MLEAF=1.00;MQ=41.31;MQRankSum=-1.992;QD=24.74;ReadPosRankSum=-0.282;SOR=1.402	GT:AD:DP:GQ:PL	1/1:2,42:44:78:1117,78,0
2L	10232019	.	AGAGAAGAAGAAGCAT	A	538.75	.	AC=1;AF=0.500;AN=2;BaseQRankSum=-0.380;ClippingRankSum=0.000;DP=16;ExcessHet=3.0103;FS=0.000;MLEAC=1;MLEAF=0.500;MQ=40.30;MQRankSum=-1.448;QD=30.42;ReadPosRankSum=0.812;SOR=0.527	GT:AD:DP:GQ:PL	0/1:1,14:15:24:576,0,24
2L	10232037	.	AATAGTTAAGTG	A	582.73	.	AC=2;AF=1.00;AN=2;DP=13;ExcessHet=3.0103;FS=0.000;MLEAC=2;MLEAF=1.00;MQ=39.73;QD=28.72;SOR=1.179	GT:AD:DP:GQ:PL	1/1:0,13:13:42:620,42,0
2L	10232152	2L_10232152_SNP	A	T	2131.77	.	AC=2;AF=1.00;AN=2;DB;DP=76;ExcessHet=3.0103;FS=0.000;MLEAC=2;MLEAF=1.00;MQ=40.49;QD=28.05;SOR=1.432	GT:AD:DP:GQ:PL	1/1:0,76:76:99:2160,227,0
2L	10232217	.	C	CAACTCCG	3184.73	.	AC=2;AF=1.00;AN=2;DP=73;ExcessHet=3.0103;FS=0.000;MLEAC=2;MLEAF=1.00;MQ=40.72;QD=29.75;SOR=1.117	GT:AD:DP:GQ:PL	1/1:0,71:71:99:3222,217,0
2L	10232221	2L_10232221_SNP	C	A	3220.77	.	AC=2;AF=1.00;AN=2;DB;DP=71;ExcessHet=3.0103;FS=0.000;MLEAC=2;MLEAF=1.00;MQ=40.54;QD=35.04;SOR=1.042	GT:AD:DP:GQ:PL	1/1:0,71:71:99:3249,220,0
2L	10232225	2L_10232225_SNP	G	T	3259.77	.	AC=2;AF=1.00;AN=2;DB;DP=74;ExcessHet=3.0103;FS=0.000;MLEAC=2;MLEAF=1.00;MQ=40.60;QD=33.38;SOR=0.992	GT:AD:DP:GQ:PL	1/1:0,74:74:99:3288,223,0
2L	10232254	2L_10232254_SNP	G	T	1961.77	.	AC=2;AF=1.00;AN=2;DB;DP=72;ExcessHet=3.0103;FS=0.000;MLEAC=2;MLEAF=1.00;MQ=40.55;QD=27.63;SOR=0.779	GT:AD:DP:GQ:PL	1/1:0,71:71:99:1990,213,0
2L	10232271	.	CT	C	3248.73	.	AC=2;AF=1.00;AN=2;BaseQRankSum=-1.846;ClippingRankSum=0.000;DP=77;ExcessHet=3.0103;FS=0.000;MLEAC=2;MLEAF=1.00;MQ=40.92;MQRankSum=-1.679;QD=34.64;SOR=0.257	GT:AD:DP:GQ:PL	1/1:1,73:74:99:3286,184,0
2L	10232297	2L_10232297_SNP	T	A	3481.77	.	AC=2;AF=1.00;AN=2;BaseQRankSum=0.323;ClippingRankSum=0.000;DB;DP=80;ExcessHet=3.0103;FS=0.000;MLEAC=2;MLEAF=1.00;MQ=40.96;MQRankSum=-1.681;QD=28.42;ReadPosRankSum=0.996;SOR=0.278	GT:AD:DP:GQ:PL	1/1:1,79:80:99:3510,196,0
2L	10232298	2L_10232298_SNP	A	T	3481.77	.	AC=2;AF=1.00;AN=2;BaseQRankSum=-0.766;ClippingRankSum=0.000;DB;DP=80;ExcessHet=3.0103;FS=0.000;MLEAC=2;MLEAF=1.00;MQ=40.96;MQRankSum=-1.681;QD=34.10;ReadPosRankSum=0.910;SOR=0.278	GT:AD:DP:GQ:PL	1/1:1,79:80:99:3510,196,0
2L	10232322	2L_10232322_SNP	T	C	3796.77	.	AC=2;AF=1.00;AN=2;BaseQRankSum=-0.063;ClippingRankSum=0.000;DB;DP=85;ExcessHet=3.0103;FS=0.000;MLEAC=2;MLEAF=1.00;MQ=41.02;MQRankSum=-1.555;QD=25.48;ReadPosRankSum=-0.489;SOR=0.426	GT:AD:DP:GQ:PL	1/1:1,84:85:99:3825,217,0
2L	10232327	2L_10232327_SNP	T	C	3809.77	.	AC=2;AF=1.00;AN=2;BaseQRankSum=0.667;ClippingRankSum=0.000;DB;DP=85;ExcessHet=3.0103;FS=0.000;MLEAC=2;MLEAF=1.00;MQ=41.17;MQRankSum=-1.528;QD=31.10;ReadPosRankSum=-0.673;SOR=0.426	GT:AD:DP:GQ:PL	1/1:1,84:85:99:3838,220,0
2L	10232345	2L_10232345_SNP	T	A	3437.77	.	AC=2;AF=1.00;AN=2;BaseQRankSum=-0.792;ClippingRankSum=0.000;DB;DP=80;ExcessHet=3.0103;FS=0.000;MLEAC=2;MLEAF=1.00;MQ=41.65;MQRankSum=-1.426;QD=29.82;ReadPosRankSum=-1.567;SOR=0.693	GT:AD:DP:GQ:PL	1/1:1,79:80:99:3466,208,0
2L	10232405	.	T	A	3355.77	.	AC=2;AF=1.00;AN=2;BaseQRankSum=-1.195;ClippingRankSum=0.000;DP=77;ExcessHet=3.0103;FS=0.000;MLEAC=2;MLEAF=1.00;MQ=42.12;MQRankSum=-1.222;QD=29.99;ReadPosRankSum=0.710;SOR=0.495	GT:AD:DP:GQ:PL	1/1:1,76:77:99:3384,190,0
2L	10232406	.	G	A	3355.77	.	AC=2;AF=1.00;AN=2;BaseQRankSum=0.167;ClippingRankSum=0.000;DP=77;ExcessHet=3.0103;FS=0.000;MLEAC=2;MLEAF=1.00;MQ=42.10;MQRankSum=-1.249;QD=32.86;ReadPosRankSum=0.707;SOR=0.495	GT:AD:DP:GQ:PL	1/1:1,76:77:99:3384,190,0
2L	10232414	.	TAA	T	2284.73	.	AC=2;AF=1.00;AN=2;BaseQRankSum=-0.706;ClippingRankSum=0.000;DP=72;ExcessHet=3.0103;FS=0.000;MLEAC=2;MLEAF=1.00;MQ=42.17;MQRankSum=-1.245;QD=34.10;ReadPosRankSum=1.475;SOR=0.554	GT:AD:DP:GQ:PL	1/1:1,66:67:99:2322,164,0
2L	10232429	2L_10232429_SNP	T	C	1793.77	.	AC=2;AF=1.00;AN=2;DB;DP=67;ExcessHet=3.0103;FS=0.000;MLEAC=2;MLEAF=1.00;MQ=42.12;QD=26.77;SOR=1.508	GT:AD:DP:GQ:PL	1/1:0,67:67:99:1822,199,0
2L	10232470	2L_10232470_SNP	G	A	1912.77	.	AC=2;AF=1.00;AN=2;DB;DP=70;ExcessHet=3.0103;FS=0.000;MLEAC=2;MLEAF=1.00;MQ=42.44;QD=27.33;SOR=1.163	GT:AD:DP:GQ:PL	1/1:0,70:70:99:1941,210,0
2L	10232482	.	GAT	G	2152.73	.	AC=2;AF=1.00;AN=2;DP=61;ExcessHet=3.0103;FS=0.000;MLEAC=2;MLEAF=1.00;MQ=42.52;QD=24.43;SOR=0.877	GT:AD:DP:GQ:PL	1/1:0,57:57:99:2190,172,0
2L	10232500	2L_10232500_SNP	T	A	2671.77	.	AC=2;AF=1.00;AN=2;DB;DP=60;ExcessHet=3.0103;FS=0.000;MLEAC=2;MLEAF=1.00;MQ=42.96;QD=28.63;SOR=0.760	GT:AD:DP:GQ:PL	1/1:0,60:60:99:2700,181,0
2L	10232501	2L_10232501_SNP	T	C	2671.77	.	AC=2;AF=1.00;AN=2;DB;DP=60;ExcessHet=3.0103;FS=0.000;MLEAC=2;MLEAF=1.00;MQ=42.96;QD=32.98;SOR=0.760	GT:AD:DP:GQ:PL	1/1:0,60:60:99:2700,181,0
2L	10232506	2L_10232506_SNP	C	T	2707.77	.	AC=2;AF=1.00;AN=2;DB;DP=60;ExcessHet=3.0103;FS=0.000;MLEAC=2;MLEAF=1.00;MQ=42.96;QD=28.78;SOR=0.906	GT:AD:DP:GQ:PL	1/1:0,60:60:99:2736,184,0
2L	10232558	2L_10232558_SNP	G	A	1734.77	.	AC=2;AF=1.00;AN=2;DB;DP=63;ExcessHet=3.0103;FS=0.000;MLEAC=2;MLEAF=1.00;MQ=43.49;QD=27.98;SOR=0.693	GT:AD:DP:GQ:PL	1/1:0,62:62:99:1763,186,0
2L	10232803	2L_10232803_SNP	C	A	1956.77	.	AC=2;AF=1.00;AN=2;DB;DP=72;ExcessHet=3.0103;FS=0.000;MLEAC=2;MLEAF=1.00;MQ=44.00;QD=27.18;SOR=1.577	GT:AD:DP:GQ:PL	1/1:0,72:72:99:1985,215,0
2L	10232895	2L_10232895_SNP	A	G	2010.77	.	AC=2;AF=1.00;AN=2;DB;DP=72;ExcessHet=3.0103;FS=0.000;MLEAC=2;MLEAF=1.00;MQ=44.00;QD=27.93;SOR=1.073	GT:AD:DP:GQ:PL	1/1:0,72:72:99:2039,216,0
2L	10232950	2L_10232950_SNP	A	C	3762.77	.	AC=2;AF=1.00;AN=2;DB;DP=84;ExcessHet=3.0103;FS=0.000;MLEAC=2;MLEAF=1.00;MQ=44.00;QD=28.69;SOR=0.741	GT:AD:DP:GQ:PL	1/1:0,84:84:99:3791,256,0
2L	10232952	2L_10232952_SNP	A	T	3762.77	.	AC=2;AF=1.00;AN=2;DB;DP=84;ExcessHet=3.0103;FS=0.000;MLEAC=2;MLEAF=1.00;MQ=44.00;QD=23.64;SOR=0.791	GT:AD:DP:GQ:PL	1/1:0,84:84:99:3791,256,0
2L	10233034	2L_10233034_SNP	C	T	2608.77	.	AC=2;AF=1.00;AN=2;DB;DP=93;ExcessHet=3.0103;FS=0.000;MLEAC=2;MLEAF=1.00;MQ=44.00;QD=28.05;SOR=1.006	GT:AD:DP:GQ:PL	1/1:0,93:93:99:2637,279,0
2L	10233274	2L_10233274_SNP	T	A	3236.77	.	AC=2;AF=1.00;AN=2;DB;DP=76;ExcessHet=3.0103;FS=0.000;MLEAC=2;MLEAF=1.00;MQ=43.95;QD=27.67;SOR=0.892	GT:AD:DP:GQ:PL	1/1:0,75:75:99:3265,226,0
2L	10233278	.	C	G	3247.77	.	AC=2;AF=1.00;AN=2;DP=72;ExcessHet=3.0103;FS=0.000;MLEAC=2;MLEAF=1.00;MQ=43.95;QD=29.14;SOR=0.971	GT:AD:DP:GQ:PL	1/1:0,71:71:99:3276,226,0
2L	10233644	2L_10233644_SNP	T	C	1511.77	.	AC=2;AF=1.00;AN=2;BaseQRankSum=0.504;ClippingRankSum=0.000;DB;DP=60;ExcessHet=3.0103;FS=3.074;MLEAC=2;MLEAF=1.00;MQ=43.97;MQRankSum=0.000;QD=25.62;ReadPosRankSum=1.110;SOR=0.112	GT:AD:DP:GQ:PL	1/1:2,57:59:99:1540,120,0
2L	10233747	2L_10233747_DEL	TGTG	T	3019.73	.	AC=2;AF=1.00;AN=2;BaseQRankSum=0.727;ClippingRankSum=0.000;DB;DP=71;ExcessHet=3.0103;FS=3.072;MLEAC=2;MLEAF=1.00;MQ=44.00;MQRankSum=0.000;QD=27.03;ReadPosRankSum=-0.342;SOR=0.313	GT:AD:DP:GQ:PL	1/1:1,70:71:99:3057,161,0
2L	10233903	2L_10233903_SNP	G	C	1718.77	.	AC=2;AF=1.00;AN=2;BaseQRankSum=-0.751;ClippingRankSum=0.000;DB;DP=66;ExcessHet=3.0103;FS=0.000;MLEAC=2;MLEAF=1.00;MQ=44.00;MQRankSum=0.000;QD=26.04;ReadPosRankSum=-0.429;SOR=0.589	GT:AD:DP:GQ:PL	1/1:1,65:66:99:1747,169,0
2L	10233963	2L_10233963_SNP	G	A	1709.77	.	AC=2;AF=1.00;AN=2;DB;DP=60;ExcessHet=3.0103;FS=0.000;MLEAC=2;MLEAF=1.00;MQ=44.00;QD=28.50;SOR=1.160	GT:AD:DP:GQ:PL	1/1:0,60:60:99:1738,180,0
2L	10234111	2L_10234111_SNP	C	T	1974.77	.	AC=2;AF=1.00;AN=2;DB;DP=71;ExcessHet=3.0103;FS=0.000;MLEAC=2;MLEAF=1.00;MQ=44.00;QD=28.21;SOR=0.941	GT:AD:DP:GQ:PL	1/1:0,70:70:99:2003,210,0
2L	10234305	2L_10234305_SNP	G	A	2052.77	.	AC=2;AF=1.00;AN=2;DB;DP=72;ExcessHet=3.0103;FS=0.000;MLEAC=2;MLEAF=1.00;MQ=44.00;QD=28.51;SOR=0.869	GT:AD:DP:GQ:PL	1/1:0,72:72:99:2081,216,0
2L	10234362	2L_10234362_SNP	G	A	3819.77	.	AC=2;AF=1.00;AN=2;DB;DP=87;ExcessHet=3.0103;FS=0.000;MLEAC=2;MLEAF=1.00;MQ=43.97;QD=34.58;SOR=0.972	GT:AD:DP:GQ:PL	1/1:0,87:87:99:3848,262,0
2L	10234368	2L_10234368_SNP	A	T	3994.77	.	AC=2;AF=1.00;AN=2;DB;DP=90;ExcessHet=3.0103;FS=0.000;MLEAC=2;MLEAF=1.00;MQ=43.97;QD=31.16;SOR=0.832	GT:AD:DP:GQ:PL	1/1:0,90:90:99:4023,277,0
2L	10234557	2L_10234557_SNP	T	C	2886.77	.	AC=2;AF=1.00;AN=2;DB;DP=70;ExcessHet=3.0103;FS=0.000;MLEAC=2;MLEAF=1.00;MQ=43.97;QD=29.13;SOR=1.418	GT:AD:DP:GQ:PL	1/1:0,70:70:99:2915,210,0
2L	10234582	2L_10234582_SNP	T	G	2989.77	.	AC=2;AF=1.00;AN=2;DB;DP=73;ExcessHet=3.0103;FS=0.000;MLEAC=2;MLEAF=1.00;MQ=44.00;QD=26.73;SOR=1.516	GT:AD:DP:GQ:PL	1/1:0,73:73:99:3018,220,0
2L	10234835	2L_10234835_SNP	C	T	1805.77	.	AC=2;AF=1.00;AN=2;BaseQRankSum=1.831;ClippingRankSum=0.000;DB;DP=65;ExcessHet=3.0103;FS=4.082;MLEAC=2;MLEAF=1.00;MQ=44.00;MQRankSum=0.000;QD=28.22;ReadPosRankSum=-0.510;SOR=1.033	GT:AD:DP:GQ:PL	1/1:1,63:64:99:1834,182,0
2L	10234981	2L_10234981_SNP	T	A	3532.77	.	AC=2;AF=1.00;AN=2;BaseQRankSum=1.576;ClippingRankSum=0.000;DB;DP=79;ExcessHet=3.0103;FS=3.536;MLEAC=2;MLEAF=1.00;MQ=43.93;MQRankSum=-0.132;QD=27.33;ReadPosRankSum=0.957;SOR=0.643	GT:AD:DP:GQ:PL	1/1:1,78:79:99:3561,192,0
2L	10234985	2L_10234985_SNP	A	T	3583.77	.	AC=2;AF=1.00;AN=2;BaseQRankSum=1.735;ClippingRankSum=0.000;DB;DP=80;ExcessHet=3.0103;FS=3.716;MLEAC=2;MLEAF=1.00;MQ=43.93;MQRankSum=-0.132;QD=32.41;ReadPosRankSum=0.874;SOR=0.771	GT:AD:DP:GQ:PL	1/1:1,79:80:99:3612,195,0
2L	10234986	2L_10234986_SNP	T	A	3547.77	.	AC=2;AF=1.00;AN=2;BaseQRankSum=1.805;ClippingRankSum=0.000;DB;DP=81;ExcessHet=3.0103;FS=3.644;MLEAC=2;MLEAF=1.00;MQ=43.93;MQRankSum=-0.131;QD=31.42;ReadPosRankSum=0.807;SOR=0.719	GT:AD:DP:GQ:PL	1/1:1,80:81:99:3576,192,0
2L	10234990	2L_10234990_SNP	C	T	3594.77	.	AC=2;AF=1.00;AN=2;BaseQRankSum=1.799;ClippingRankSum=0.000;DB;DP=83;ExcessHet=3.0103;FS=4.006;MLEAC=2;MLEAF=1.00;MQ=43.93;MQRankSum=-0.129;QD=33.15;ReadPosRankSum=0.673;SOR=0.970	GT:AD:DP:GQ:PL	1/1:1,82:83:99:3623,198,0
2L	10235004	2L_10235004_SNP	T	C	2391.77	.	AC=2;AF=1.00;AN=2;BaseQRankSum=1.717;ClippingRankSum=0.000;DB;DP=88;ExcessHet=3.0103;FS=3.882;MLEAC=2;MLEAF=1.00;MQ=43.93;MQRankSum=-0.125;QD=27.18;ReadPosRankSum=-0.383;SOR=0.883	GT:AD:DP:GQ:PL	1/1:1,87:88:99:2420,253,0
2L	10235437	2L_10235437_SNP	C	G	2472.77	.	AC=2;AF=1.00;AN=2;DB;DP=93;ExcessHet=3.0103;FS=0.000;MLEAC=2;MLEAF=1.00;MQ=43.83;QD=26.59;SOR=0.714	GT:AD:DP:GQ:PL	1/1:0,93:93:99:2501,277,0
2L	10235465	2L_10235465_SNP	T	G	2518.77	.	AC=2;AF=1.00;AN=2;DB;DP=91;ExcessHet=3.0103;FS=0.000;MLEAC=2;MLEAF=1.00;MQ=43.81;QD=27.68;SOR=0.855	GT:AD:DP:GQ:PL	1/1:0,91:91:99:2547,273,0
2L	10235504	2L_10235504_SNP	A	G	2056.77	.	AC=2;AF=1.00;AN=2;DB;DP=79;ExcessHet=3.0103;FS=0.000;MLEAC=2;MLEAF=1.00;MQ=43.81;QD=26.37;SOR=0.798	GT:AD:DP:GQ:PL	1/1:0,78:78:99:2085,232,0
2L	10235809	2L_10235809_SNP	C	G	1774.77	.	AC=2;AF=1.00;AN=2;DB;DP=65;ExcessHet=3.0103;FS=0.000;MLEAC=2;MLEAF=1.00;MQ=42.61;QD=27.30;SOR=0.723	GT:AD:DP:GQ:PL	1/1:0,65:65:99:1803,194,0
2L	10235827	.	C	CAAATACATTATTAATT	3084.73	.	AC=2;AF=1.00;AN=2;DP=60;ExcessHet=3.0103;FS=0.000;MLEAC=2;MLEAF=1.00;MQ=42.45;QD=28.54;SOR=0.796	GT:AD:DP:GQ:PL	1/1:0,59:59:99:3122,210,0
2L	10235829	.	G	GTTTT	3182.73	.	AC=2;AF=1.00;AN=2;DP=59;ExcessHet=3.0103;FS=0.000;MLEAC=2;MLEAF=1.00;MQ=42.42;QD=27.96;SOR=0.732	GT:AD:DP:GQ:PL	1/1:0,59:59:99:3220,222,0
2L	10235833	2L_10235833_SNP	G	T	2716.77	.	AC=2;AF=1.00;AN=2;DB;DP=60;ExcessHet=3.0103;FS=0.000;MLEAC=2;MLEAF=1.00;MQ=42.46;QD=31.43;SOR=0.693	GT:AD:DP:GQ:PL	1/1:0,60:60:99:2745,184,0
2L	10235838	2L_10235838_SNP	G	A	2700.77	.	AC=2;AF=1.00;AN=2;DB;DP=61;ExcessHet=3.0103;FS=0.000;MLEAC=2;MLEAF=1.00;MQ=42.49;QD=28.16;SOR=0.725	GT:AD:DP:GQ:PL	1/1:0,61:61:99:2729,183,0
2L	10235850	2L_10235850_SNP	C	T	1625.77	.	AC=2;AF=1.00;AN=2;DB;DP=61;ExcessHet=3.0103;FS=0.000;MLEAC=2;MLEAF=1.00;MQ=42.64;QD=26.65;SOR=0.793	GT:AD:DP:GQ:PL	1/1:0,61:61:99:1654,181,0
2L	10235982	2L_10235982_DEL	TC	T	2200.73	.	AC=2;AF=1.00;AN=2;DB;DP=66;ExcessHet=3.0103;FS=0.000;MLEAC=2;MLEAF=1.00;MQ=43.54;QD=33.34;SOR=1.033	GT:AD:DP:GQ:PL	1/1:0,66:66:99:2238,199,0
2L	10236110	2L_10236110_SNP	G	A	1484.77	.	AC=2;AF=1.00;AN=2;BaseQRankSum=-1.212;ClippingRankSum=0.000;DB;DP=58;ExcessHet=3.0103;FS=3.409;MLEAC=2;MLEAF=1.00;MQ=43.68;MQRankSum=-0.353;QD=26.05;ReadPosRankSum=-0.441;SOR=0.568	GT:AD:DP:GQ:PL	1/1:1,56:57:99:1513,142,0
2L	10236209	2L_10236209_SNP	C	A	2335.77	.	AC=2;AF=1.00;AN=2;DB;DP=57;ExcessHet=3.0103;FS=0.000;MLEAC=2;MLEAF=1.00;MQ=43.86;QD=31.95;SOR=0.693	GT:AD:DP:GQ:PL	1/1:0,56:56:99:2364,168,0
2L	10236230	2L_10236230_SNP	G	A	2479.77	.	AC=2;AF=1.00;AN=2;DB;DP=62;ExcessHet=3.0103;FS=0.000;MLEAC=2;MLEAF=1.00;MQ=43.92;QD=24.17;SOR=0.831	GT:AD:DP:GQ:PL	1/1:0,60:60:99:2508,184,0
2L	10236343	2L_10236343_SNP	A	G	2111.77	.	AC=2;AF=1.00;AN=2;DB;DP=77;ExcessHet=3.0103;FS=0.000;MLEAC=2;MLEAF=1.00;MQ=43.95;QD=27.43;SOR=1.300	GT:AD:DP:GQ:PL	1/1:0,77:77:99:2140,231,0
2L	10236527	2L_10236527_SNP	A	G	3191.77	.	AC=2;AF=1.00;AN=2;BaseQRankSum=-0.523;ClippingRankSum=0.000;DB;DP=74;ExcessHet=3.0103;FS=3.378;MLEAC=2;MLEAF=1.00;MQ=44.27;MQRankSum=0.250;QD=27.94;ReadPosRankSum=-0.820;SOR=0.533	GT:AD:DP:GQ:PL	1/1:1,73:74:99:3220,181,0
2L	10236531	2L_10236531_SNP	G	A	3236.77	.	AC=2;AF=1.00;AN=2;BaseQRankSum=0.494;ClippingRankSum=0.000;DB;DP=74;ExcessHet=3.0103;FS=3.378;MLEAC=2;MLEAF=1.00;MQ=44.42;MQRankSum=0.274;QD=34.85;ReadPosRankSum=-0.914;SOR=0.533	GT:AD:DP:GQ:PL	1/1:1,73:74:99:3265,184,0
2L	10236556	.	T	TA	3471.73	.	AC=2;AF=1.00;AN=2;BaseQRankSum=1.397;ClippingRankSum=0.000;DP=81;ExcessHet=3.0103;FS=0.000;MLEAC=2;MLEAF=1.00;MQ=44.36;MQRankSum=0.171;QD=36.47;ReadPosRankSum=-1.690;SOR=0.223	GT:AD:DP:GQ:PL	1/1:1,80:81:99:3509,205,0
2L	10236576	2L_10236576_SNP	A	G	3383.77	.	AC=2;AF=1.00;AN=2;BaseQRankSum=1.508;ClippingRankSum=0.000;DB;DP=78;ExcessHet=3.0103;FS=0.000;MLEAC=2;MLEAF=1.00;MQ=44.37;MQRankSum=0.174;QD=26.96;ReadPosRankSum=-0.644;SOR=0.279	GT:AD:DP:GQ:PL	1/1:1,77:78:99:3412,190,0
2L	10236590	2L_10236590_SNP	G	A	3289.77	.	AC=2;AF=1.00;AN=2;BaseQRankSum=-1.064;ClippingRankSum=0.000;DB;DP=75;ExcessHet=3.0103;FS=3.188;MLEAC=2;MLEAF=1.00;MQ=44.24;MQRankSum=0.136;QD=34.00;ReadPosRankSum=0.231;SOR=0.395	GT:AD:DP:GQ:PL	1/1:1,74:75:99:3318,184,0
2L	10236596	2L_10236596_SNP	G	A	3294.77	.	AC=2;AF=1.00;AN=2;BaseQRankSum=0.142;ClippingRankSum=0.000;DB;DP=77;ExcessHet=3.0103;FS=3.183;MLEAC=2;MLEAF=1.00;MQ=44.23;MQRankSum=0.134;QD=31.36;ReadPosRankSum=0.563;SOR=0.391	GT:AD:DP:GQ:PL	1/1:1,76:77:99:3323,187,0
2L	10236661	2L_10236661_SNP	A	T	2218.77	.	AC=2;AF=1.00;AN=2;DB;DP=81;ExcessHet=3.0103;FS=0.000;MLEAC=2;MLEAF=1.00;MQ=44.14;QD=27.39;SOR=0.934	GT:AD:DP:GQ:PL	1/1:0,81:81:99:2247,242,0
2L	10236719	2L_10236719_SNP	C	A	4019.77	.	AC=2;AF=1.00;AN=2;DB;DP=92;ExcessHet=3.0103;FS=0.000;MLEAC=2;MLEAF=1.00;MQ=44.00;QD=33.07;SOR=0.878	GT:AD:DP:GQ:PL	1/1:0,92:92:99:4048,277,0
2L	10236731	2L_10236731_SNP	G	T	4018.77	.	AC=2;AF=1.00;AN=2;DB;DP=91;ExcessHet=3.0103;FS=0.000;MLEAC=2;MLEAF=1.00;MQ=44.00;QD=30.86;SOR=0.855	GT:AD:DP:GQ:PL	1/1:0,91:91:99:4047,277,0
2L	10236816	2L_10236816_SNP	A	T	2483.77	.	AC=2;AF=1.00;AN=2;BaseQRankSum=1.678;ClippingRankSum=0.000;DB;DP=90;ExcessHet=3.0103;FS=3.632;MLEAC=2;MLEAF=1.00;MQ=44.00;MQRankSum=0.000;QD=27.60;ReadPosRankSum=-0.665;SOR=0.707	GT:AD:DP:GQ:PL	1/1:1,89:90:99:2512,246,0
2L	10236850	2L_10236850_SNP	G	A	2200.77	.	AC=2;AF=1.00;AN=2;BaseQRankSum=1.790;ClippingRankSum=0.000;DB;DP=77;ExcessHet=3.0103;FS=3.680;MLEAC=2;MLEAF=1.00;MQ=43.97;MQRankSum=0.000;QD=28.58;ReadPosRankSum=-1.292;SOR=0.746	GT:AD:DP:GQ:PL	1/1:1,76:77:99:2229,207,0
2L	10236885	2L_10236885_SNP	T	A	2103.77	.	AC=2;AF=1.00;AN=2;BaseQRankSum=1.736;ClippingRankSum=0.000;DB;DP=76;ExcessHet=3.0103;FS=3.623;MLEAC=2;MLEAF=1.00;MQ=44.00;MQRankSum=0.000;QD=27.68;ReadPosRankSum=0.616;SOR=0.707	GT:AD:DP:GQ:PL	1/1:1,75:76:99:2132,204,0
2L	10236939	2L_10236939_SNP	A	T	1964.77	.	AC=2;AF=1.00;AN=2;DB;DP=69;ExcessHet=3.0103;FS=0.000;MLEAC=2;MLEAF=1.00;MQ=43.97;QD=28.47;SOR=1.054	GT:AD:DP:GQ:PL	1/1:0,69:69:99:1993,207,0
2L	10236981	2L_10236981_SNP	T	C	1849.77	.	AC=2;AF=1.00;AN=2;DB;DP=68;ExcessHet=3.0103;FS=0.000;MLEAC=2;MLEAF=1.00;MQ=43.97;QD=27.20;SOR=1.022	GT:AD:DP:GQ:PL	1/1:0,68:68:99:1878,203,0
2L	10237126	2L_10237126_SNP	T	A	1778.77	.	AC=2;AF=1.00;AN=2;DB;DP=65;ExcessHet=3.0103;FS=0.000;MLEAC=2;MLEAF=1.00;MQ=43.94;QD=27.37;SOR=0.854	GT:AD:DP:GQ:PL	1/1:0,65:65:99:1807,194,0
2L	10237153	2L_10237153_SNP	G	A	1764.77	.	AC=2;AF=1.00;AN=2;DB;DP=60;ExcessHet=3.0103;FS=0.000;MLEAC=2;MLEAF=1.00;MQ=44.00;QD=29.41;SOR=1.071	GT:AD:DP:GQ:PL	1/1:0,60:60:99:1793,180,0
2L	10237185	2L_10237185_SNP	T	C	1630.77	.	AC=2;AF=1.00;AN=2;DB;DP=60;ExcessHet=3.0103;FS=0.000;MLEAC=2;MLEAF=1.00;MQ=44.00;QD=27.64;SOR=0.871	GT:AD:DP:GQ:PL	1/1:0,59:59:99:1659,177,0
2L	10237225	2L_10237225_SNP	C	T	2002.77	.	AC=2;AF=1.00;AN=2;DB;DP=71;ExcessHet=3.0103;FS=0.000;MLEAC=2;MLEAF=1.00;MQ=44.00;QD=28.21;SOR=0.721	GT:AD:DP:GQ:PL	1/1:0,71:71:99:2031,213,0
2L	10237524	2L_10237524_SNP	T	C	2900.77	.	AC=2;AF=1.00;AN=2;DB;DP=66;ExcessHet=3.0103;FS=0.000;MLEAC=2;MLEAF=1.00;MQ=44.00;QD=29.90;SOR=0.957	GT:AD:DP:GQ:PL	1/1:0,66:66:99:2929,199,0
2L	10237525	2L_10237525_SNP	C	T	2900.77	.	AC=2;AF=1.00;AN=2;DB;DP=66;ExcessHet=3.0103;FS=0.000;MLEAC=2;MLEAF=1.00;MQ=44.00;QD=32.47;SOR=0.957	GT:AD:DP:GQ:PL	1/1:0,66:66:99:2929,199,0
2L	10237570	2L_10237570_SNP	C	T	1905.77	.	AC=2;AF=1.00;AN=2;DB;DP=68;ExcessHet=3.0103;FS=0.000;MLEAC=2;MLEAF=1.00;MQ=44.00;QD=28.44;SOR=0.723	GT:AD:DP:GQ:PL	1/1:0,67:67:99:1934,201,0
2L	10237587	2L_10237587_SNP	C	T	2798.77	.	AC=2;AF=1.00;AN=2;DB;DP=65;ExcessHet=3.0103;FS=0.000;MLEAC=2;MLEAF=1.00;MQ=44.00;QD=33.59;SOR=0.787	GT:AD:DP:GQ:PL	1/1:0,65:65:99:2827,198,0
2L	10237595	2L_10237595_SNP	C	T	2815.77	.	AC=2;AF=1.00;AN=2;DB;DP=64;ExcessHet=3.0103;FS=0.000;MLEAC=2;MLEAF=1.00;MQ=44.00;QD=28.02;SOR=0.693	GT:AD:DP:GQ:PL	1/1:0,64:64:99:2844,201,0
2L	10237747	2L_10237747_SNP	T	C	2233.77	.	AC=2;AF=1.00;AN=2;DB;DP=85;ExcessHet=3.0103;FS=0.000;MLEAC=2;MLEAF=1.00;MQ=43.98;QD=26.91;SOR=0.987	GT:AD:DP:GQ:PL	1/1:0,83:83:99:2262,248,0
2L	10237898	2L_10237898_SNP	G	T	1072.77	.	AC=2;AF=1.00;AN=2;DB;DP=38;ExcessHet=3.0103;FS=0.000;MLEAC=2;MLEAF=1.00;MQ=44.00;QD=28.23;SOR=2.303	GT:AD:DP:GQ:PL	1/1:0,38:38:99:1101,114,0
2L	10238382	2L_10238382_SNP	C	A	2024.77	.	AC=2;AF=1.00;AN=2;DB;DP=73;ExcessHet=3.0103;FS=0.000;MLEAC=2;MLEAF=1.00;MQ=42.08;QD=28.12;SOR=1.002	GT:AD:DP:GQ:PL	1/1:0,72:72:99:2053,216,0
2L	10238416	2L_10238416_SNP	A	T	2133.77	.	AC=2;AF=1.00;AN=2;DB;DP=75;ExcessHet=3.0103;FS=0.000;MLEAC=2;MLEAF=1.00;MQ=41.80;QD=28.45;SOR=0.719	GT:AD:DP:GQ:PL	1/1:0,75:75:99:2162,225,0
2L	10238494	2L_10238494_SNP	A	T	3609.77	.	AC=2;AF=1.00;AN=2;DB;DP=86;ExcessHet=3.0103;FS=0.000;MLEAC=2;MLEAF=1.00;MQ=39.08;QD=32.60;SOR=0.788	GT:AD:DP:GQ:PL	1/1:0,86:86:99:3638,259,0
2L	10238515	2L_10238515_DEL	CTAGT	C	3423.73	.	AC=2;AF=1.00;AN=2;DB;DP=78;ExcessHet=3.0103;FS=0.000;MLEAC=2;MLEAF=1.00;MQ=38.45;QD=29.03;SOR=0.914	GT:AD:DP:GQ:PL	1/1:0,78:78:99:3461,235,0
2L	10238537	.	CCA	C	3067.73	.	AC=2;AF=1.00;AN=2;DP=65;ExcessHet=3.0103;FS=0.000;MLEAC=2;MLEAF=1.00;MQ=36.99;QD=32.68;SOR=0.925	GT:AD:DP:GQ:PL	1/1:0,65:65:99:3105,208,0
2L	10238541	.	A	T	3031.77	.	AC=2;AF=1.00;AN=2;DP=65;ExcessHet=3.0103;FS=0.000;MLEAC=2;MLEAF=1.00;MQ=36.94;QD=35.07;SOR=0.925	GT:AD:DP:GQ:PL	1/1:0,65:65:99:3060,205,0
2L	10238544	.	T	G	3031.77	.	AC=2;AF=1.00;AN=2;DP=66;ExcessHet=3.0103;FS=0.000;MLEAC=2;MLEAF=1.00;MQ=36.76;QD=34.94;SOR=1.033	GT:AD:DP:GQ:PL	1/1:0,66:66:99:3060,205,0
2L	10238545	.	TC	T	3067.73	.	AC=2;AF=1.00;AN=2;DP=66;ExcessHet=3.0103;FS=0.000;MLEAC=2;MLEAF=1.00;MQ=36.76;QD=22.92;SOR=1.033	GT:AD:DP:GQ:PL	1/1:0,66:66:99:3105,208,0
2L	10238549	.	TC	T	3067.73	.	AC=2;AF=1.00;AN=2;DP=66;ExcessHet=3.0103;FS=0.000;MLEAC=2;MLEAF=1.00;MQ=36.41;QD=33.55;SOR=0.957	GT:AD:DP:GQ:PL	1/1:0,66:66:99:3105,208,0
2L	10238551	.	ATG	A	3022.73	.	AC=2;AF=1.00;AN=2;DP=67;ExcessHet=3.0103;FS=0.000;MLEAC=2;MLEAF=1.00;MQ=36.23;QD=31.26;SOR=0.917	GT:AD:DP:GQ:PL	1/1:0,67:67:99:3060,205,0
2L	10238566	2L_10238566_DEL	AT	A	3067.73	.	AC=2;AF=1.00;AN=2;DB;DP=67;ExcessHet=3.0103;FS=0.000;MLEAC=2;MLEAF=1.00;MQ=35.84;QD=29.05;SOR=0.990	GT:AD:DP:GQ:PL	1/1:0,67:67:99:3105,208,0
2L	10238571	2L_10238571_SNP	A	G	3301.77	.	AC=2;AF=1.00;AN=2;DB;DP=68;ExcessHet=3.0103;FS=0.000;MLEAC=2;MLEAF=1.00;MQ=35.73;QD=35.02;SOR=1.022	GT:AD:DP:GQ:PL	1/1:0,68:68:99:3330,223,0
2L	10238573	2L_10238573_SNP	A	G	3301.77	.	AC=2;AF=1.00;AN=2;DB;DP=74;ExcessHet=3.0103;FS=0.000;MLEAC=2;MLEAF=1.00;MQ=36.05;QD=27.72;SOR=1.061	GT:AD:DP:GQ:PL	1/1:0,74:74:99:3330,223,0
2L	10238586	.	T	TCCTATC	3652.73	.	AC=2;AF=1.00;AN=2;DP=76;ExcessHet=3.0103;FS=0.000;MLEAC=2;MLEAF=1.00;MQ=35.96;QD=34.67;SOR=1.051	GT:AD:DP:GQ:PL	1/1:0,76:76:99:3690,247,0
2L	10238588	.	T	TCTCCCTTTC	4089.73	.	AC=2;AF=1.00;AN=2;DP=76;ExcessHet=3.0103;FS=0.000;MLEAC=2;MLEAF=1.00;MQ=36.11;QD=31.76;SOR=1.051	GT:AD:DP:GQ:PL	1/1:0,76:76:99:4127,280,0
2L	10238598	2L_10238598_SNP	C	A	3228.77	.	AC=2;AF=1.00;AN=2;DB;DP=73;ExcessHet=3.0103;FS=0.000;MLEAC=2;MLEAF=1.00;MQ=36.35;QD=41.97;SOR=1.426	GT:AD:DP:GQ:PL	1/1:0,73:73:99:3257,223,0
2L	10238647	2L_10238647_SNP	T	A	4006.77	.	AC=2;AF=1.00;AN=2;DB;DP=89;ExcessHet=3.0103;FS=0.000;MLEAC=2;MLEAF=1.00;MQ=35.64;QD=27.55;SOR=1.338	GT:AD:DP:GQ:PL	1/1:0,89:89:99:4035,271,0
2L	10238648	2L_10238648_SNP	T	G	4006.77	.	AC=2;AF=1.00;AN=2;DB;DP=89;ExcessHet=3.0103;FS=0.000;MLEAC=2;MLEAF=1.00;MQ=35.50;QD=29.29;SOR=1.338	GT:AD:DP:GQ:PL	1/1:0,89:89:99:4035,271,0
2L	10238655	2L_10238655_SNP	G	A	4066.77	.	AC=2;AF=1.00;AN=2;DB;DP=89;ExcessHet=3.0103;FS=0.000;MLEAC=2;MLEAF=1.00;MQ=35.37;QD=27.68;SOR=1.270	GT:AD:DP:GQ:PL	1/1:0,89:89:99:4095,274,0
2L	10238675	2L_10238675_SNP	A	C	3796.77	.	AC=2;AF=1.00;AN=2;DB;DP=85;ExcessHet=3.0103;FS=0.000;MLEAC=2;MLEAF=1.00;MQ=35.38;QD=27.40;SOR=1.233	GT:AD:DP:GQ:PL	1/1:0,85:85:99:3825,256,0
2L	10238687	2L_10238687_SNP	G	A	3661.77	.	AC=2;AF=1.00;AN=2;DB;DP=80;ExcessHet=3.0103;FS=0.000;MLEAC=2;MLEAF=1.00;MQ=35.21;QD=29.41;SOR=1.310	GT:AD:DP:GQ:PL	1/1:0,80:80:99:3690,247,0
2L	10238688	2L_10238688_SNP	T	C	3616.77	.	AC=2;AF=1.00;AN=2;DB;DP=80;ExcessHet=3.0103;FS=0.000;MLEAC=2;MLEAF=1.00;MQ=35.21;QD=34.14;SOR=1.310	GT:AD:DP:GQ:PL	1/1:0,80:80:99:3645,244,0
2L	10238738	.	A	AATTTTT	2302.73	.	AC=2;AF=1.00;AN=2;DP=49;ExcessHet=3.0103;FS=0.000;MLEAC=2;MLEAF=1.00;MQ=26.28;QD=33.74;SOR=1.067	GT:AD:DP:GQ:PL	1/1:0,48:48:99:2340,157,0
2L	10238744	2L_10238744_SNP	A	T	2131.77	.	AC=2;AF=1.00;AN=2;DB;DP=47;ExcessHet=3.0103;FS=0.000;MLEAC=2;MLEAF=1.00;MQ=25.98;QD=37.41;SOR=0.693	GT:AD:DP:GQ:PL	1/1:0,46:46:99:2160,144,0
2L	10238746	.	G	GT	2032.73	.	AC=2;AF=1.00;AN=2;DP=45;ExcessHet=3.0103;FS=0.000;MLEAC=2;MLEAF=1.00;MQ=25.44;QD=37.12;SOR=0.784	GT:AD:DP:GQ:PL	1/1:0,44:44:99:2070,138,0
2L	10238751	2L_10238751_SNP	T	C	1996.77	.	AC=2;AF=1.00;AN=2;DB;DP=45;ExcessHet=3.0103;FS=0.000;MLEAC=2;MLEAF=1.00;MQ=25.75;QD=29.53;SOR=0.693	GT:AD:DP:GQ:PL	1/1:0,44:44:99:2025,135,0
2L	10238753	.	G	A	1996.77	.	AC=2;AF=1.00;AN=2;DP=44;ExcessHet=3.0103;FS=0.000;MLEAC=2;MLEAF=1.00;MQ=25.70;QD=30.70;SOR=0.739	GT:AD:DP:GQ:PL	1/1:0,43:43:99:2025,135,0
2L	10238754	.	T	C	1996.77	.	AC=2;AF=1.00;AN=2;DP=44;ExcessHet=3.0103;FS=0.000;MLEAC=2;MLEAF=1.00;MQ=25.70;QD=29.14;SOR=0.739	GT:AD:DP:GQ:PL	1/1:0,43:43:99:2025,135,0
2L	10238761	2L_10238761_SNP	C	G	2131.77	.	AC=2;AF=1.00;AN=2;DB;DP=47;ExcessHet=3.0103;FS=0.000;MLEAC=2;MLEAF=1.00;MQ=26.96;QD=32.65;SOR=0.693	GT:AD:DP:GQ:PL	1/1:0,46:46:99:2160,144,0
2L	10238767	.	T	TGAGTTTGAAC	2302.73	.	AC=2;AF=1.00;AN=2;DP=47;ExcessHet=3.0103;FS=0.000;MLEAC=2;MLEAF=1.00;MQ=27.59;QD=29.68;SOR=0.780	GT:AD:DP:GQ:PL	1/1:0,46:46:99:2340,157,0
2L	10238777	2L_10238777_SNP	T	A	2581.77	.	AC=2;AF=1.00;AN=2;DB;DP=55;ExcessHet=3.0103;FS=0.000;MLEAC=2;MLEAF=1.00;MQ=28.40;QD=31.65;SOR=0.767	GT:AD:DP:GQ:PL	1/1:0,54:54:99:2610,175,0
2L	10238778	2L_10238778_SNP	T	C	2581.77	.	AC=2;AF=1.00;AN=2;DB;DP=59;ExcessHet=3.0103;FS=0.000;MLEAC=2;MLEAF=1.00;MQ=28.31;QD=28.31;SOR=0.836	GT:AD:DP:GQ:PL	1/1:0,58:58:99:2610,175,0
2L	10238794	2L_10238794_SNP	A	T	2671.77	.	AC=2;AF=1.00;AN=2;DB;DP=57;ExcessHet=3.0103;FS=0.000;MLEAC=2;MLEAF=1.00;MQ=29.42;QD=23.81;SOR=0.800	GT:AD:DP:GQ:PL	1/1:0,57:57:99:2700,181,0
2L	10238816	.	T	TA	2887.73	.	AC=2;AF=1.00;AN=2;DP=61;ExcessHet=3.0103;FS=0.000;MLEAC=2;MLEAF=1.00;MQ=29.89;QD=28.03;SOR=0.793	GT:AD:DP:GQ:PL	1/1:0,61:61:99:2925,196,0
2L	10238817	.	T	TGTA	2841.73	.	AC=2;AF=1.00;AN=2;DP=63;ExcessHet=3.0103;FS=0.000;MLEAC=2;MLEAF=1.00;MQ=29.83;QD=22.82;SOR=0.859	GT:AD:DP:GQ:PL	1/1:0,63:63:99:2879,192,0
2L	10238857	2L_10238857_SNP	A	G	2560.77	.	AC=2;AF=1.00;AN=2;DB;DP=59;ExcessHet=3.0103;FS=0.000;MLEAC=2;MLEAF=1.00;MQ=30.69;QD=23.69;SOR=0.871	GT:AD:DP:GQ:PL	1/1:0,59:59:99:2589,178,0
2L	10238862	.	CTTCT	C	2523.73	.	AC=2;AF=1.00;AN=2;DP=56;ExcessHet=3.0103;FS=0.000;MLEAC=2;MLEAF=1.00;MQ=30.94;QD=30.30;SOR=1.009	GT:AD:DP:GQ:PL	1/1:0,56:56:99:2561,175,0
2L	10238885	2L_10238885_SNP	C	A	2446.77	.	AC=2;AF=1.00;AN=2;DB;DP=54;ExcessHet=3.0103;FS=0.000;MLEAC=2;MLEAF=1.00;MQ=30.65;QD=33.97;SOR=0.931	GT:AD:DP:GQ:PL	1/1:0,54:54:99:2475,166,0
2L	10238898	.	C	CTACTAGAAGGCGGAACAGGTT	3021.73	.	AC=2;AF=1.00;AN=2;DP=58;ExcessHet=3.0103;FS=0.000;MLEAC=2;MLEAF=1.00;MQ=31.28;QD=29.43;SOR=0.914	GT:AD:DP:GQ:PL	1/1:0,58:58:99:3059,204,0
2L	10238925	2L_10238925_SNP	T	A	2378.77	.	AC=2;AF=1.00;AN=2;DB;DP=55;ExcessHet=3.0103;FS=0.000;MLEAC=2;MLEAF=1.00;MQ=31.88;QD=28.59;SOR=0.729	GT:AD:DP:GQ:PL	1/1:0,55:55:99:2407,168,0
2L	10238927	2L_10238927_SNP	C	G	2378.77	.	AC=2;AF=1.00;AN=2;DB;DP=54;ExcessHet=3.0103;FS=0.000;MLEAC=2;MLEAF=1.00;MQ=32.03;QD=27.83;SOR=0.767	GT:AD:DP:GQ:PL	1/1:0,54:54:99:2407,168,0
2L	10238954	2L_10238954_SNP	T	C	2199.77	.	AC=2;AF=1.00;AN=2;DB;DP=51;ExcessHet=3.0103;FS=0.000;MLEAC=2;MLEAF=1.00;MQ=34.29;QD=30.69;SOR=0.900	GT:AD:DP:GQ:PL	1/1:0,51:51:99:2228,156,0
2L	10238972	2L_10238972_SNP	T	C	2630.77	.	AC=2;AF=1.00;AN=2;DB;DP=56;ExcessHet=3.0103;FS=0.000;MLEAC=2;MLEAF=1.00;MQ=36.14;QD=36.76;SOR=0.841	GT:AD:DP:GQ:PL	1/1:0,56:56:99:2659,181,0
2L	10238974	2L_10238974_SNP	A	T	2626.77	.	AC=2;AF=1.00;AN=2;DB;DP=57;ExcessHet=3.0103;FS=0.000;MLEAC=2;MLEAF=1.00;MQ=36.53;QD=29.70;SOR=0.728	GT:AD:DP:GQ:PL	1/1:0,57:57:99:2655,178,0
2L	10238983	2L_10238983_SNP	C	T	2626.77	.	AC=2;AF=1.00;AN=2;DB;DP=59;ExcessHet=3.0103;FS=0.000;MLEAC=2;MLEAF=1.00;MQ=36.75;QD=32.11;SOR=0.726	GT:AD:DP:GQ:PL	1/1:0,59:59:99:2655,178,0
2L	10238994	2L_10238994_SNP	G	C	2800.77	.	AC=2;AF=1.00;AN=2;DB;DP=61;ExcessHet=3.0103;FS=0.000;MLEAC=2;MLEAF=1.00;MQ=36.49;QD=30.94;SOR=0.725	GT:AD:DP:GQ:PL	1/1:0,61:61:99:2829,193,0
2L	10239013	2L_10239013_SNP	C	A	2968.77	.	AC=2;AF=1.00;AN=2;DB;DP=70;ExcessHet=3.0103;FS=0.000;MLEAC=2;MLEAF=1.00;MQ=36.72;QD=31.49;SOR=0.750	GT:AD:DP:GQ:PL	1/1:0,70:70:99:2997,217,0
2L	10239039	2L_10239039_SNP	A	T	2599.77	.	AC=2;AF=1.00;AN=2;DB;DP=59;ExcessHet=3.0103;FS=0.000;MLEAC=2;MLEAF=1.00;MQ=36.98;QD=26.23;SOR=0.726	GT:AD:DP:GQ:PL	1/1:0,59:59:99:2628,178,0
2L	10239044	2L_10239044_SNP	G	C	2656.77	.	AC=2;AF=1.00;AN=2;DB;DP=59;ExcessHet=3.0103;FS=0.000;MLEAC=2;MLEAF=1.00;MQ=37.00;QD=27.80;SOR=0.726	GT:AD:DP:GQ:PL	1/1:0,59:59:99:2685,181,0
2L	10239046	2L_10239046_SNP	C	T	2671.77	.	AC=2;AF=1.00;AN=2;DB;DP=59;ExcessHet=3.0103;FS=0.000;MLEAC=2;MLEAF=1.00;MQ=37.00;QD=27.37;SOR=0.726	GT:AD:DP:GQ:PL	1/1:0,59:59:99:2700,181,0
2L	10239061	2L_10239061_SNP	C	T	2806.77	.	AC=2;AF=1.00;AN=2;DB;DP=61;ExcessHet=3.0103;FS=0.000;MLEAC=2;MLEAF=1.00;MQ=37.47;QD=31.44;SOR=0.793	GT:AD:DP:GQ:PL	1/1:0,61:61:99:2835,190,0
2L	10239073	2L_10239073_SNP	G	T	2851.77	.	AC=2;AF=1.00;AN=2;DB;DP=64;ExcessHet=3.0103;FS=0.000;MLEAC=2;MLEAF=1.00;MQ=37.48;QD=26.25;SOR=0.693	GT:AD:DP:GQ:PL	1/1:0,64:64:99:2880,193,0
2L	10239087	2L_10239087_SNP	T	A	2761.77	.	AC=2;AF=1.00;AN=2;DB;DP=62;ExcessHet=3.0103;FS=0.000;MLEAC=2;MLEAF=1.00;MQ=37.40;QD=32.38;SOR=0.693	GT:AD:DP:GQ:PL	1/1:0,62:62:99:2790,187,0
2L	10239094	.	A	G	2851.77	.	AC=2;AF=1.00;AN=2;DP=61;ExcessHet=3.0103;FS=0.000;MLEAC=2;MLEAF=1.00;MQ=37.83;QD=31.33;SOR=0.793	GT:AD:DP:GQ:PL	1/1:0,61:61:99:2880,193,0
2L	10239096	2L_10239096_SNP	A	T	2806.77	.	AC=2;AF=1.00;AN=2;DB;DP=61;ExcessHet=3.0103;FS=0.000;MLEAC=2;MLEAF=1.00;MQ=38.08;QD=31.26;SOR=0.865	GT:AD:DP:GQ:PL	1/1:0,61:61:99:2835,190,0
2L	10239114	.	AGG	A	2752.73	.	AC=2;AF=1.00;AN=2;DP=57;ExcessHet=3.0103;FS=0.000;MLEAC=2;MLEAF=1.00;MQ=38.18;QD=26.83;SOR=0.728	GT:AD:DP:GQ:PL	1/1:0,57:57:99:2790,187,0
2L	10239119	.	AATT	A	2707.73	.	AC=2;AF=1.00;AN=2;DP=60;ExcessHet=3.0103;FS=0.000;MLEAC=2;MLEAF=1.00;MQ=38.59;QD=25.83;SOR=0.693	GT:AD:DP:GQ:PL	1/1:0,60:60:99:2745,184,0
2L	10239124	.	AAATGCCGATTT	A	2690.73	.	AC=2;AF=1.00;AN=2;DP=58;ExcessHet=3.0103;FS=0.000;MLEAC=2;MLEAF=1.00;MQ=38.53;QD=26.70;SOR=0.693	GT:AD:DP:GQ:PL	1/1:0,58:58:99:2728,184,0
2L	10239140	2L_10239140_SNP	T	G	2647.77	.	AC=2;AF=1.00;AN=2;DB;DP=58;ExcessHet=3.0103;FS=0.000;MLEAC=2;MLEAF=1.00;MQ=38.57;QD=28.70;SOR=0.693	GT:AD:DP:GQ:PL	1/1:0,58:58:99:2676,181,0
2L	10239361	.	T	A	1771.77	.	AC=2;AF=1.00;AN=2;DP=64;ExcessHet=3.0103;FS=0.000;MLEAC=2;MLEAF=1.00;MQ=43.46;QD=27.68;SOR=0.756	GT:AD:DP:GQ:PL	1/1:0,64:64:99:1800,192,0
2L	10239611	.	AT	A	1183.73	.	AC=2;AF=1.00;AN=2;DP=68;ExcessHet=3.0103;FS=0.000;MLEAC=2;MLEAF=1.00;MQ=44.00;QD=19.09;SOR=1.143	GT:AD:DP:GQ:PL	1/1:0,62:62:99:1221,184,0
2L	10239904	2L_10239904_SNP	G	A	1669.77	.	AC=2;AF=1.00;AN=2;DB;DP=60;ExcessHet=3.0103;FS=0.000;MLEAC=2;MLEAF=1.00;MQ=44.00;QD=27.83;SOR=0.693	GT:AD:DP:GQ:PL	1/1:0,60:60:99:1698,180,0
2L	10240033	2L_10240033_SNP	A	G	1457.77	.	AC=2;AF=1.00;AN=2;DB;DP=54;ExcessHet=3.0103;FS=0.000;MLEAC=2;MLEAF=1.00;MQ=43.69;QD=27.00;SOR=0.846	GT:AD:DP:GQ:PL	1/1:0,54:54:99:1486,162,0
2L	10240244	2L_10240244_SNP	A	G	1558.77	.	AC=2;AF=1.00;AN=2;DB;DP=59;ExcessHet=3.0103;FS=0.000;MLEAC=2;MLEAF=1.00;MQ=43.35;QD=26.88;SOR=0.914	GT:AD:DP:GQ:PL	1/1:0,58:58:99:1587,172,0
2L	10240363	.	A	AT	3484.73	.	AC=2;AF=1.00;AN=2;DP=79;ExcessHet=3.0103;FS=0.000;MLEAC=2;MLEAF=1.00;MQ=41.96;QD=31.22;SOR=0.948	GT:AD:DP:GQ:PL	1/1:0,77:77:99:3522,241,0
2L	10240373	.	T	TAAA	3472.73	.	AC=2;AF=1.00;AN=2;DP=78;ExcessHet=3.0103;FS=0.000;MLEAC=2;MLEAF=1.00;MQ=41.80;QD=31.02;SOR=1.108	GT:AD:DP:GQ:PL	1/1:0,78:78:99:3510,235,0
2L	10240374	.	C	A	3526.77	.	AC=2;AF=1.00;AN=2;DP=78;ExcessHet=3.0103;FS=0.000;MLEAC=2;MLEAF=1.00;MQ=41.80;QD=29.94;SOR=1.108	GT:AD:DP:GQ:PL	1/1:0,78:78:99:3555,238,0
2L	10240380	.	T	TA	3562.73	.	AC=2;AF=1.00;AN=2;DP=79;ExcessHet=3.0103;FS=0.000;MLEAC=2;MLEAF=1.00;MQ=41.83;QD=31.21;SOR=1.207	GT:AD:DP:GQ:PL	1/1:0,79:79:99:3600,241,0
2L	10240386	.	A	ATT	3472.73	.	AC=2;AF=1.00;AN=2;DP=77;ExcessHet=3.0103;FS=0.000;MLEAC=2;MLEAF=1.00;MQ=41.74;QD=28.99;SOR=1.223	GT:AD:DP:GQ:PL	1/1:0,77:77:99:3510,235,0
2L	10240388	.	A	G	3526.77	.	AC=2;AF=1.00;AN=2;DP=76;ExcessHet=3.0103;FS=0.000;MLEAC=2;MLEAF=1.00;MQ=41.74;QD=27.64;SOR=1.270	GT:AD:DP:GQ:PL	1/1:0,76:76:99:3555,238,0
2L	10240390	.	A	AAGT	3562.73	.	AC=2;AF=1.00;AN=2;DP=76;ExcessHet=3.0103;FS=0.000;MLEAC=2;MLEAF=1.00;MQ=41.74;QD=31.43;SOR=1.349	GT:AD:DP:GQ:PL	1/1:0,76:76:99:3600,241,0
2L	10240400	.	T	TGCTTGG	3472.73	.	AC=2;AF=1.00;AN=2;DP=75;ExcessHet=3.0103;FS=0.000;MLEAC=2;MLEAF=1.00;MQ=41.94;QD=29.10;SOR=1.488	GT:AD:DP:GQ:PL	1/1:0,75:75:99:3510,235,0
2L	10240403	.	T	G	3301.77	.	AC=2;AF=1.00;AN=2;DP=74;ExcessHet=3.0103;FS=0.000;MLEAC=2;MLEAF=1.00;MQ=41.91;QD=32.38;SOR=1.547	GT:AD:DP:GQ:PL	1/1:0,74:74:99:3330,223,0
2L	10240404	.	A	T	3346.77	.	AC=2;AF=1.00;AN=2;DP=74;ExcessHet=3.0103;FS=0.000;MLEAC=2;MLEAF=1.00;MQ=41.91;QD=30.88;SOR=1.547	GT:AD:DP:GQ:PL	1/1:0,74:74:99:3375,226,0
2L	10240409	.	CCATCCATATATAT	C	3337.73	.	AC=2;AF=1.00;AN=2;DP=74;ExcessHet=3.0103;FS=0.000;MLEAC=2;MLEAF=1.00;MQ=41.94;QD=33.73;SOR=1.457	GT:AD:DP:GQ:PL	1/1:0,74:74:99:3375,226,0
2L	10241088	2L_10241088_SNP	A	G	1953.77	.	AC=2;AF=1.00;AN=2;DB;DP=72;ExcessHet=3.0103;FS=0.000;MLEAC=2;MLEAF=1.00;MQ=44.00;QD=27.14;SOR=0.807	GT:AD:DP:GQ:PL	1/1:0,72:72:99:1982,215,0
2L	10241125	2L_10241125_SNP	G	C	2363.77	.	AC=2;AF=1.00;AN=2;DB;DP=86;ExcessHet=3.0103;FS=0.000;MLEAC=2;MLEAF=1.00;MQ=44.00;QD=27.49;SOR=0.740	GT:AD:DP:GQ:PL	1/1:0,86:86:99:2392,257,0
2L	10241347	2L_10241347_SNP	C	T	1979.77	.	AC=2;AF=1.00;AN=2;BaseQRankSum=1.759;ClippingRankSum=0.000;DB;DP=74;ExcessHet=3.0103;FS=3.129;MLEAC=2;MLEAF=1.00;MQ=44.00;MQRankSum=0.000;QD=26.75;ReadPosRankSum=1.295;SOR=0.353	GT:AD:DP:GQ:PL	1/1:1,73:74:99:2008,198,0
2L	10241404	2L_10241404_SNP	G	A	1945.77	.	AC=2;AF=1.00;AN=2;DB;DP=71;ExcessHet=3.0103;FS=0.000;MLEAC=2;MLEAF=1.00;MQ=44.00;QD=27.41;SOR=0.971	GT:AD:DP:GQ:PL	1/1:0,71:71:99:1974,213,0
2L	10241626	2L_10241626_SNP	C	T	1540.77	.	AC=2;AF=1.00;AN=2;BaseQRankSum=1.779;ClippingRankSum=0.000;DB;DP=58;ExcessHet=3.0103;FS=3.163;MLEAC=2;MLEAF=1.00;MQ=43.97;MQRankSum=0.000;QD=26.56;ReadPosRankSum=-0.464;SOR=0.389	GT:AD:DP:GQ:PL	1/1:1,57:58:99:1569,163,0
2L	10241662	2L_10241662_SNP	C	T	1404.77	.	AC=2;AF=1.00;AN=2;BaseQRankSum=1.086;ClippingRankSum=0.000;DB;DP=53;ExcessHet=3.0103;FS=0.000;MLEAC=2;MLEAF=1.00;MQ=44.00;MQRankSum=0.000;QD=26.51;ReadPosRankSum=-0.631;SOR=0.290	GT:AD:DP:GQ:PL	1/1:1,52:53:99:1433,131,0
2L	10241801	2L_10241801_SNP	A	T	1575.77	.	AC=2;AF=1.00;AN=2;DB;DP=56;ExcessHet=3.0103;FS=0.000;MLEAC=2;MLEAF=1.00;MQ=44.00;QD=28.14;SOR=0.765	GT:AD:DP:GQ:PL	1/1:0,56:56:99:1604,168,0
2L	10242215	2L_10242215_SNP	A	T	2564.77	.	AC=2;AF=1.00;AN=2;DB;DP=59;ExcessHet=3.0103;FS=0.000;MLEAC=2;MLEAF=1.00;MQ=42.89;QD=28.30;SOR=0.871	GT:AD:DP:GQ:PL	1/1:0,59:59:99:2593,178,0
2L	10242217	.	AG	A	1422.73	.	AC=2;AF=1.00;AN=2;BaseQRankSum=0.541;ClippingRankSum=0.000;DP=58;ExcessHet=3.0103;FS=0.000;MLEAC=2;MLEAF=1.00;MQ=42.87;MQRankSum=0.586;QD=25.87;ReadPosRankSum=0.607;SOR=0.981	GT:AD:DP:GQ:PL	1/1:2,53:55:99:1460,145,0
2L	10242221	2L_10242221_SNP	T	A	2418.73	.	AC=2;AF=1.00;AN=2;DB;DP=54;ExcessHet=3.0103;FS=0.000;MLEAC=2;MLEAF=1.00;MQ=42.84;QD=27.73;SOR=1.036	GT:AD:DP:GQ:PL	1/1:0,54:54:99:2456,166,0
2L	10242308	2L_10242308_SNP	A	T	1388.77	.	AC=2;AF=1.00;AN=2;DB;DP=50;ExcessHet=3.0103;FS=0.000;MLEAC=2;MLEAF=1.00;MQ=42.31;QD=27.78;SOR=0.773	GT:AD:DP:GQ:PL	1/1:0,50:50:99:1417,149,0
2L	10242390	2L_10242390_SNP	A	G	2867.77	.	AC=2;AF=1.00;AN=2;DB;DP=64;ExcessHet=3.0103;FS=0.000;MLEAC=2;MLEAF=1.00;MQ=39.24;QD=32.34;SOR=1.306	GT:AD:DP:GQ:PL	1/1:0,64:64:99:2896,196,0
2L	10242391	2L_10242391_SNP	T	C	2867.77	.	AC=2;AF=1.00;AN=2;DB;DP=64;ExcessHet=3.0103;FS=0.000;MLEAC=2;MLEAF=1.00;MQ=39.15;QD=34.26;SOR=1.306	GT:AD:DP:GQ:PL	1/1:0,64:64:99:2896,196,0
2L	10242396	.	GGA	G	2834.73	.	AC=2;AF=1.00;AN=2;DP=62;ExcessHet=3.0103;FS=0.000;MLEAC=2;MLEAF=1.00;MQ=38.93;QD=31.84;SOR=1.234	GT:AD:DP:GQ:PL	1/1:0,62:62:99:2872,193,0
2L	10242400	.	AAGAG	A	2750.73	.	AC=2;AF=1.00;AN=2;DP=62;ExcessHet=3.0103;FS=0.000;MLEAC=2;MLEAF=1.00;MQ=38.93;QD=29.75;SOR=1.234	GT:AD:DP:GQ:PL	1/1:0,62:62:99:2788,187,0
2L	10242415	2L_10242415_SNP	G	C	2566.77	.	AC=2;AF=1.00;AN=2;DB;DP=58;ExcessHet=3.0103;FS=0.000;MLEAC=2;MLEAF=1.00;MQ=38.67;QD=31.02;SOR=1.278	GT:AD:DP:GQ:PL	1/1:0,58:58:99:2595,175,0
2L	10242419	.	C	CAGGCTT	2557.73	.	AC=2;AF=1.00;AN=2;DP=58;ExcessHet=3.0103;FS=0.000;MLEAC=2;MLEAF=1.00;MQ=38.67;QD=33.34;SOR=1.278	GT:AD:DP:GQ:PL	1/1:0,58:58:99:2595,175,0
2L	10242432	2L_10242432_SNP	A	T	1332.77	.	AC=2;AF=1.00;AN=2;DB;DP=49;ExcessHet=3.0103;FS=0.000;MLEAC=2;MLEAF=1.00;MQ=38.22;QD=27.20;SOR=1.225	GT:AD:DP:GQ:PL	1/1:0,49:49:99:1361,146,0
2L	10242447	2L_10242447_SNP	G	A	1424.77	.	AC=2;AF=1.00;AN=2;DB;DP=53;ExcessHet=3.0103;FS=0.000;MLEAC=2;MLEAF=1.00;MQ=38.32;QD=27.40;SOR=1.358	GT:AD:DP:GQ:PL	1/1:0,52:52:99:1453,155,0
2L	10242462	.	G	GGA	2440.73	.	AC=2;AF=1.00;AN=2;DP=55;ExcessHet=3.0103;FS=0.000;MLEAC=2;MLEAF=1.00;MQ=38.19;QD=32.07;SOR=1.329	GT:AD:DP:GQ:PL	1/1:0,54:54:99:2478,168,0
2L	10242463	.	C	T	2494.77	.	AC=2;AF=1.00;AN=2;DP=52;ExcessHet=3.0103;FS=0.000;MLEAC=2;MLEAF=1.00;MQ=38.02;QD=32.01;SOR=1.136	GT:AD:DP:GQ:PL	1/1:0,52:52:99:2523,171,0
2L	10242466	.	T	TC	2392.73	.	AC=2;AF=1.00;AN=2;DP=52;ExcessHet=3.0103;FS=0.000;MLEAC=2;MLEAF=1.00;MQ=38.27;QD=28.49;SOR=0.941	GT:AD:DP:GQ:PL	1/1:0,52:52:99:2430,163,0
2L	10242467	.	T	TAA	2392.73	.	AC=2;AF=1.00;AN=2;DP=51;ExcessHet=3.0103;FS=0.000;MLEAC=2;MLEAF=1.00;MQ=38.19;QD=26.23;SOR=0.900	GT:AD:DP:GQ:PL	1/1:0,51:51:99:2430,163,0
2L	10242470	.	C	CT	2662.73	.	AC=2;AF=1.00;AN=2;DP=48;ExcessHet=3.0103;FS=0.000;MLEAC=2;MLEAF=1.00;MQ=38.11;QD=30.26;SOR=0.776	GT:AD:DP:GQ:PL	1/1:0,48:48:99:2700,181,0
2L	10242471	.	C	CGAAAAGTCCATCTTAGTAGT	2617.73	.	AC=2;AF=1.00;AN=2;DP=49;ExcessHet=3.0103;FS=0.000;MLEAC=2;MLEAF=1.00;MQ=38.07;QD=25.81;SOR=0.733	GT:AD:DP:GQ:PL	1/1:0,49:49:99:2655,178,0
2L	10242485	.	C	CAAA	871.73	.	AC=2;AF=1.00;AN=2;DP=42;ExcessHet=3.0103;FS=0.000;MLEAC=2;MLEAF=1.00;MQ=38.17;QD=22.94;SOR=1.942	GT:AD:DP:GQ:PL	1/1:0,38:38:99:909,111,0
2L	10242486	.	C	A	1820.73	.	AC=2;AF=1.00;AN=2;DP=47;ExcessHet=3.0103;FS=0.000;MLEAC=2;MLEAF=1.00;MQ=38.62;QD=31.49;SOR=1.329	GT:AD:DP:GQ:PL	1/1:0,43:43:99:1858,129,0
2L	10242553	.	AGCTTT	A	2780.73	.	AC=2;AF=1.00;AN=2;DP=65;ExcessHet=3.0103;FS=0.000;MLEAC=2;MLEAF=1.00;MQ=41.06;QD=32.65;SOR=1.270	GT:AD:DP:GQ:PL	1/1:0,63:63:99:2818,190,0
2L	10242565	.	C	CAG	2506.73	.	AC=2;AF=1.00;AN=2;DP=65;ExcessHet=3.0103;FS=0.000;MLEAC=2;MLEAF=1.00;MQ=41.16;QD=31.16;SOR=1.092	GT:AD:DP:GQ:PL	1/1:0,63:63:99:2544,196,0
2L	10243313	2L_10243313_SNP	C	G	2280.77	.	AC=2;AF=1.00;AN=2;BaseQRankSum=1.692;ClippingRankSum=0.000;DB;DP=85;ExcessHet=3.0103;FS=0.000;MLEAC=2;MLEAF=1.00;MQ=43.98;MQRankSum=0.000;QD=26.83;ReadPosRankSum=-0.590;SOR=0.286	GT:AD:DP:GQ:PL	1/1:1,84:85:99:2309,244,0
2L	10243379	2L_10243379_SNP	G	A	3015.77	.	AC=2;AF=1.00;AN=2;DB;DP=69;ExcessHet=3.0103;FS=0.000;MLEAC=2;MLEAF=1.00;MQ=43.97;QD=27.68;SOR=0.781	GT:AD:DP:GQ:PL	1/1:0,69:69:99:3044,208,0
2L	10243383	2L_10243383_SNP	T	C	3011.77	.	AC=2;AF=1.00;AN=2;DB;DP=69;ExcessHet=3.0103;FS=0.000;MLEAC=2;MLEAF=1.00;MQ=43.97;QD=27.82;SOR=0.781	GT:AD:DP:GQ:PL	1/1:0,69:69:99:3040,208,0
2L	10243518	2L_10243518_SNP	G	T	1736.77	.	AC=2;AF=1.00;AN=2;DB;DP=64;ExcessHet=3.0103;FS=0.000;MLEAC=2;MLEAF=1.00;MQ=43.85;QD=27.57;SOR=1.366	GT:AD:DP:GQ:PL	1/1:0,63:63:99:1765,188,0
2L	10243552	2L_10243552_SNP	T	C	2368.77	.	AC=2;AF=1.00;AN=2;DB;DP=56;ExcessHet=3.0103;FS=0.000;MLEAC=2;MLEAF=1.00;MQ=43.97;QD=26.88;SOR=1.262	GT:AD:DP:GQ:PL	1/1:0,55:55:99:2397,168,0
2L	10243553	2L_10243553_SNP	T	C	2368.77	.	AC=2;AF=1.00;AN=2;DB;DP=57;ExcessHet=3.0103;FS=0.000;MLEAC=2;MLEAF=1.00;MQ=43.97;QD=32.29;SOR=1.199	GT:AD:DP:GQ:PL	1/1:0,56:56:99:2397,168,0
2L	10244210	2L_10244210_SNP	T	A	1727.77	.	AC=2;AF=1.00;AN=2;DB;DP=62;ExcessHet=3.0103;FS=0.000;MLEAC=2;MLEAF=1.00;MQ=44.00;QD=27.87;SOR=0.758	GT:AD:DP:GQ:PL	1/1:0,62:62:99:1756,186,0
2L	10244250	2L_10244250_SNP	C	T	1399.77	.	AC=2;AF=1.00;AN=2;DB;DP=52;ExcessHet=3.0103;FS=0.000;MLEAC=2;MLEAF=1.00;MQ=44.00;QD=27.45;SOR=0.900	GT:AD:DP:GQ:PL	1/1:0,51:51:99:1428,153,0
2L	10244263	2L_10244263_SNP	C	T	2544.77	.	AC=2;AF=1.00;AN=2;DB;DP=56;ExcessHet=3.0103;FS=0.000;MLEAC=2;MLEAF=1.00;MQ=44.00;QD=29.77;SOR=0.841	GT:AD:DP:GQ:PL	1/1:0,56:56:99:2573,175,0
2L	10244266	2L_10244266_SNP	G	A	2583.77	.	AC=2;AF=1.00;AN=2;DB;DP=58;ExcessHet=3.0103;FS=0.000;MLEAC=2;MLEAF=1.00;MQ=44.00;QD=36.79;SOR=0.836	GT:AD:DP:GQ:PL	1/1:0,58:58:99:2612,178,0
2L	10245848	2L_10245848_SNP	T	G	1546.77	.	AC=2;AF=1.00;AN=2;DB;DP=57;ExcessHet=3.0103;FS=0.000;MLEAC=2;MLEAF=1.00;MQ=43.90;QD=27.14;SOR=0.800	GT:AD:DP:GQ:PL	1/1:0,57:57:99:1575,170,0
2L	10247834	2L_10247834_SNP	T	A	2357.77	.	AC=2;AF=1.00;AN=2;DB;DP=86;ExcessHet=3.0103;FS=0.000;MLEAC=2;MLEAF=1.00;MQ=44.00;QD=27.42;SOR=0.892	GT:AD:DP:GQ:PL	1/1:0,86:86:99:2386,258,0
2L	10248198	2L_10248198_SNP	A	G	2209.77	.	AC=2;AF=1.00;AN=2;DB;DP=80;ExcessHet=3.0103;FS=0.000;MLEAC=2;MLEAF=1.00;MQ=44.00;QD=27.97;SOR=0.770	GT:AD:DP:GQ:PL	1/1:0,79:79:99:2238,237,0
2L	10248363	2L_10248363_SNP	A	G	2118.77	.	AC=2;AF=1.00;AN=2;DB;DP=79;ExcessHet=3.0103;FS=0.000;MLEAC=2;MLEAF=1.00;MQ=44.00;QD=26.82;SOR=0.770	GT:AD:DP:GQ:PL	1/1:0,79:79:99:2147,236,0
2L	10248465	2L_10248465_SNP	C	T	2400.77	.	AC=2;AF=1.00;AN=2;DB;DP=87;ExcessHet=3.0103;FS=0.000;MLEAC=2;MLEAF=1.00;MQ=43.98;QD=27.60;SOR=0.763	GT:AD:DP:GQ:PL	1/1:0,87:87:99:2429,261,0
2L	10248492	2L_10248492_SNP	C	G	2674.77	.	AC=2;AF=1.00;AN=2;DB;DP=98;ExcessHet=3.0103;FS=0.000;MLEAC=2;MLEAF=1.00;MQ=43.98;QD=27.29;SOR=1.067	GT:AD:DP:GQ:PL	1/1:0,98:98:99:2703,292,0
2L	10248899	2L_10248899_SNP	A	G	1996.77	.	AC=2;AF=1.00;AN=2;DB;DP=71;ExcessHet=3.0103;FS=0.000;MLEAC=2;MLEAF=1.00;MQ=44.00;QD=28.12;SOR=0.904	GT:AD:DP:GQ:PL	1/1:0,71:71:99:2025,213,0
2L	10249613	2L_10249613_SNP	T	C	2365.77	.	AC=2;AF=1.00;AN=2;DB;DP=52;ExcessHet=3.0103;FS=0.000;MLEAC=2;MLEAF=1.00;MQ=44.00;QD=33.70;SOR=0.770	GT:AD:DP:GQ:PL	1/1:0,52:52:99:2394,166,0
2L	10249617	2L_10249617_SNP	T	A	2345.77	.	AC=2;AF=1.00;AN=2;DB;DP=53;ExcessHet=3.0103;FS=0.000;MLEAC=2;MLEAF=1.00;MQ=44.00;QD=33.41;SOR=0.808	GT:AD:DP:GQ:PL	1/1:0,53:53:99:2374,163,0
2L	10249665	.	G	GA	1163.73	.	AC=2;AF=1.00;AN=2;DP=50;ExcessHet=3.0103;FS=0.000;MLEAC=2;MLEAF=1.00;MQ=44.00;QD=23.75;SOR=1.345	GT:AD:DP:GQ:PL	1/1:0,49:49:99:1201,147,0
2L	10249811	2L_10249811_SNP	C	G	1420.77	.	AC=2;AF=1.00;AN=2;BaseQRankSum=1.266;ClippingRankSum=0.000;DB;DP=55;ExcessHet=3.0103;FS=3.254;MLEAC=2;MLEAF=1.00;MQ=43.91;MQRankSum=0.000;QD=25.83;ReadPosRankSum=-0.535;SOR=0.458	GT:AD:DP:GQ:PL	1/1:1,54:55:99:1449,139,0
2L	10249921	.	C	CACAT	2913.73	.	AC=2;AF=1.00;AN=2;BaseQRankSum=-0.518;ClippingRankSum=0.000;DP=71;ExcessHet=3.0103;FS=0.000;MLEAC=2;MLEAF=1.00;MQ=43.93;MQRankSum=0.000;QD=29.29;ReadPosRankSum=0.263;SOR=0.589	GT:AD:DP:GQ:PL	1/1:1,65:66:99:2951,153,0
2L	10250397	2L_10250397_SNP	T	A	1948.77	.	AC=2;AF=1.00;AN=2;DB;DP=72;ExcessHet=3.0103;FS=0.000;MLEAC=2;MLEAF=1.00;MQ=43.97;QD=27.07;SOR=1.394	GT:AD:DP:GQ:PL	1/1:0,72:72:99:1977,216,0
2L	10250463	2L_10250463_SNP	A	G	1784.77	.	AC=2;AF=1.00;AN=2;BaseQRankSum=1.743;ClippingRankSum=0.000;DB;DP=67;ExcessHet=3.0103;FS=0.000;MLEAC=2;MLEAF=1.00;MQ=43.97;MQRankSum=0.000;QD=26.64;ReadPosRankSum=-0.880;SOR=0.248	GT:AD:DP:GQ:PL	1/1:1,66:67:99:1813,190,0
2L	10250514	2L_10250514_SNP	A	G	1920.77	.	AC=2;AF=1.00;AN=2;DB;DP=69;ExcessHet=3.0103;FS=0.000;MLEAC=2;MLEAF=1.00;MQ=44.00;QD=27.84;SOR=0.844	GT:AD:DP:GQ:PL	1/1:0,69:69:99:1949,207,0
2L	10251255	2L_10251255_SNP	T	C	2993.77	.	AC=2;AF=1.00;AN=2;DB;DP=69;ExcessHet=3.0103;FS=0.000;MLEAC=2;MLEAF=1.00;MQ=44.00;QD=36.17;SOR=0.781	GT:AD:DP:GQ:PL	1/1:0,69:69:99:3022,208,0
2L	10251261	2L_10251261_SNP	G	C	2938.77	.	AC=2;AF=1.00;AN=2;DB;DP=65;ExcessHet=3.0103;FS=0.000;MLEAC=2;MLEAF=1.00;MQ=44.00;QD=23.54;SOR=0.854	GT:AD:DP:GQ:PL	1/1:0,65:65:99:2967,202,0
2L	10251282	2L_10251282_SNP	T	C	2644.77	.	AC=2;AF=1.00;AN=2;DB;DP=62;ExcessHet=3.0103;FS=0.000;MLEAC=2;MLEAF=1.00;MQ=43.97;QD=29.52;SOR=0.899	GT:AD:DP:GQ:PL	1/1:0,62:62:99:2673,187,0
2L	10251288	2L_10251288_SNP	T	C	2689.77	.	AC=2;AF=1.00;AN=2;DB;DP=63;ExcessHet=3.0103;FS=0.000;MLEAC=2;MLEAF=1.00;MQ=43.94;QD=32.55;SOR=1.010	GT:AD:DP:GQ:PL	1/1:0,63:63:99:2718,190,0
2L	10251592	2L_10251592_SNP	T	A	2075.77	.	AC=2;AF=1.00;AN=2;DB;DP=75;ExcessHet=3.0103;FS=0.000;MLEAC=2;MLEAF=1.00;MQ=43.82;QD=27.68;SOR=1.240	GT:AD:DP:GQ:PL	1/1:0,75:75:99:2104,225,0
2L	10251704	.	A	ATAT	3379.73	.	AC=2;AF=1.00;AN=2;DP=78;ExcessHet=3.0103;FS=0.000;MLEAC=2;MLEAF=1.00;MQ=43.29;QD=32.59;SOR=1.432	GT:AD:DP:GQ:PL	1/1:0,76:76:99:3417,229,0
2L	10251715	2L_10251715_SNP	G	A	3216.77	.	AC=2;AF=1.00;AN=2;DB;DP=76;ExcessHet=3.0103;FS=0.000;MLEAC=2;MLEAF=1.00;MQ=43.33;QD=29.72;SOR=1.051	GT:AD:DP:GQ:PL	1/1:0,76:76:99:3245,229,0
2L	10251725	2L_10251725_SNP	G	A	3087.77	.	AC=2;AF=1.00;AN=2;DB;DP=69;ExcessHet=3.0103;FS=0.000;MLEAC=2;MLEAF=1.00;MQ=43.31;QD=29.39;SOR=1.054	GT:AD:DP:GQ:PL	1/1:0,69:69:99:3116,214,0
2L	10251744	2L_10251744_SNP	A	G	3018.77	.	AC=2;AF=1.00;AN=2;DB;DP=69;ExcessHet=3.0103;FS=0.000;MLEAC=2;MLEAF=1.00;MQ=43.26;QD=23.24;SOR=0.910	GT:AD:DP:GQ:PL	1/1:0,69:69:99:3047,211,0
2L	10251750	2L_10251750_SNP	G	T	3136.77	.	AC=2;AF=1.00;AN=2;DB;DP=68;ExcessHet=3.0103;FS=0.000;MLEAC=2;MLEAF=1.00;MQ=43.22;QD=27.52;SOR=0.880	GT:AD:DP:GQ:PL	1/1:0,68:68:99:3165,214,0
2L	10251754	2L_10251754_SNP	A	T	3166.77	.	AC=2;AF=1.00;AN=2;DB;DP=70;ExcessHet=3.0103;FS=0.000;MLEAC=2;MLEAF=1.00;MQ=43.24;QD=27.33;SOR=0.811	GT:AD:DP:GQ:PL	1/1:0,70:70:99:3195,214,0
2L	10251758	2L_10251758_SNP	C	G	3211.77	.	AC=2;AF=1.00;AN=2;DB;DP=71;ExcessHet=3.0103;FS=0.000;MLEAC=2;MLEAF=1.00;MQ=43.25;QD=26.95;SOR=0.840	GT:AD:DP:GQ:PL	1/1:0,71:71:99:3240,217,0
2L	10251767	2L_10251767_SNP	C	T	3661.77	.	AC=2;AF=1.00;AN=2;DB;DP=78;ExcessHet=3.0103;FS=0.000;MLEAC=2;MLEAF=1.00;MQ=43.32;QD=27.57;SOR=0.914	GT:AD:DP:GQ:PL	1/1:0,78:78:99:3690,247,0
2L	10251770	2L_10251770_SNP	G	A	3706.77	.	AC=2;AF=1.00;AN=2;DB;DP=83;ExcessHet=3.0103;FS=0.000;MLEAC=2;MLEAF=1.00;MQ=43.29;QD=28.15;SOR=0.818	GT:AD:DP:GQ:PL	1/1:0,83:83:99:3735,250,0
2L	10251773	2L_10251773_SNP	A	T	3724.77	.	AC=2;AF=1.00;AN=2;DB;DP=81;ExcessHet=3.0103;FS=0.000;MLEAC=2;MLEAF=1.00;MQ=43.29;QD=26.73;SOR=0.821	GT:AD:DP:GQ:PL	1/1:0,81:81:99:3753,253,0
2L	10251774	2L_10251774_SNP	T	A	3679.77	.	AC=2;AF=1.00;AN=2;DB;DP=83;ExcessHet=3.0103;FS=0.000;MLEAC=2;MLEAF=1.00;MQ=43.31;QD=28.63;SOR=0.766	GT:AD:DP:GQ:PL	1/1:0,83:83:99:3708,250,0
2L	10251981	2L_10251981_SNP	G	T	2045.77	.	AC=2;AF=1.00;AN=2;DB;DP=71;ExcessHet=3.0103;FS=0.000;MLEAC=2;MLEAF=1.00;MQ=43.64;QD=29.23;SOR=1.163	GT:AD:DP:GQ:PL	1/1:0,70:70:99:2074,210,0
2L	10251993	2L_10251993_SNP	C	T	1929.77	.	AC=2;AF=1.00;AN=2;DB;DP=69;ExcessHet=3.0103;FS=0.000;MLEAC=2;MLEAF=1.00;MQ=43.63;QD=27.97;SOR=1.385	GT:AD:DP:GQ:PL	1/1:0,69:69:99:1958,206,0
2L	10252054	2L_10252054_SNP	A	G	1907.77	.	AC=2;AF=1.00;AN=2;DB;DP=69;ExcessHet=3.0103;FS=0.000;MLEAC=2;MLEAF=1.00;MQ=43.89;QD=27.65;SOR=1.131	GT:AD:DP:GQ:PL	1/1:0,69:69:99:1936,207,0
2L	10252380	2L_10252380_SNP	T	C	1992.77	.	AC=2;AF=1.00;AN=2;DB;DP=75;ExcessHet=3.0103;FS=0.000;MLEAC=2;MLEAF=1.00;MQ=43.97;QD=26.93;SOR=0.693	GT:AD:DP:GQ:PL	1/1:0,74:74:99:2021,221,0
2L	10252450	2L_10252450_SNP	C	A	2003.77	.	AC=2;AF=1.00;AN=2;DB;DP=74;ExcessHet=3.0103;FS=0.000;MLEAC=2;MLEAF=1.00;MQ=43.97;QD=27.83;SOR=0.869	GT:AD:DP:GQ:PL	1/1:0,72:72:99:2032,215,0
2L	10252475	2L_10252475_SNP	T	C	1921.77	.	AC=2;AF=1.00;AN=2;DB;DP=74;ExcessHet=3.0103;FS=0.000;MLEAC=2;MLEAF=1.00;MQ=43.97;QD=27.07;SOR=1.195	GT:AD:DP:GQ:PL	1/1:0,71:71:99:1950,212,0
2L	10252547	2L_10252547_SNP	T	A	2959.77	.	AC=2;AF=1.00;AN=2;DB;DP=65;ExcessHet=3.0103;FS=0.000;MLEAC=2;MLEAF=1.00;MQ=43.97;QD=28.68;SOR=1.092	GT:AD:DP:GQ:PL	1/1:0,63:63:99:2988,208,0
2L	10252551	2L_10252551_SNP	C	A	2895.77	.	AC=2;AF=1.00;AN=2;DB;DP=68;ExcessHet=3.0103;FS=0.000;MLEAC=2;MLEAF=1.00;MQ=43.97;QD=24.69;SOR=0.957	GT:AD:DP:GQ:PL	1/1:0,66:66:99:2924,202,0
2L	10253363	2L_10253363_SNP	A	T	2206.77	.	AC=2;AF=1.00;AN=2;DB;DP=80;ExcessHet=3.0103;FS=0.000;MLEAC=2;MLEAF=1.00;MQ=43.96;QD=27.58;SOR=0.796	GT:AD:DP:GQ:PL	1/1:0,80:80:99:2235,240,0
2L	10253424	2L_10253424_SNP	C	T	2128.77	.	AC=2;AF=1.00;AN=2;DB;DP=76;ExcessHet=3.0103;FS=0.000;MLEAC=2;MLEAF=1.00;MQ=43.96;QD=28.01;SOR=0.984	GT:AD:DP:GQ:PL	1/1:0,76:76:99:2157,227,0
2L	10253526	2L_10253526_SNP	T	C	1937.77	.	AC=2;AF=1.00;AN=2;DB;DP=70;ExcessHet=3.0103;FS=0.000;MLEAC=2;MLEAF=1.00;MQ=44.00;QD=27.68;SOR=1.011	GT:AD:DP:GQ:PL	1/1:0,70:70:99:1966,210,0
2L	10253541	2L_10253541_SNP	T	A	1790.77	.	AC=2;AF=1.00;AN=2;DB;DP=64;ExcessHet=3.0103;FS=0.000;MLEAC=2;MLEAF=1.00;MQ=44.00;QD=28.42;SOR=1.092	GT:AD:DP:GQ:PL	1/1:0,63:63:99:1819,189,0
2L	10253556	2L_10253556_SNP	C	T	1835.77	.	AC=2;AF=1.00;AN=2;DB;DP=66;ExcessHet=3.0103;FS=0.000;MLEAC=2;MLEAF=1.00;MQ=44.00;QD=27.81;SOR=1.033	GT:AD:DP:GQ:PL	1/1:0,66:66:99:1864,197,0
2L	10253592	2L_10253592_SNP	G	A	1903.77	.	AC=2;AF=1.00;AN=2;DB;DP=67;ExcessHet=3.0103;FS=0.000;MLEAC=2;MLEAF=1.00;MQ=44.00;QD=28.41;SOR=1.230	GT:AD:DP:GQ:PL	1/1:0,67:67:99:1932,201,0
2L	10253647	2L_10253647_SNP	T	C	1922.77	.	AC=2;AF=1.00;AN=2;BaseQRankSum=1.792;ClippingRankSum=0.000;DB;DP=72;ExcessHet=3.0103;FS=0.000;MLEAC=2;MLEAF=1.00;MQ=44.00;MQRankSum=0.000;QD=27.08;ReadPosRankSum=-0.244;SOR=0.223	GT:AD:DP:GQ:PL	1/1:1,70:71:99:1951,203,0
2L	10253699	2L_10253699_SNP	G	A	2237.77	.	AC=2;AF=1.00;AN=2;DB;DP=78;ExcessHet=3.0103;FS=0.000;MLEAC=2;MLEAF=1.00;MQ=43.97;QD=28.69;SOR=1.040	GT:AD:DP:GQ:PL	1/1:0,78:78:99:2266,234,0
2L	10253840	2L_10253840_SNP	C	T	2339.77	.	AC=2;AF=1.00;AN=2;DB;DP=86;ExcessHet=3.0103;FS=0.000;MLEAC=2;MLEAF=1.00;MQ=43.98;QD=27.53;SOR=0.867	GT:AD:DP:GQ:PL	1/1:0,85:85:99:2368,255,0
2L	10254362	.	T	TA	4556.73	.	AC=2;AF=1.00;AN=2;DP=106;ExcessHet=3.0103;FS=0.000;MLEAC=2;MLEAF=1.00;MQ=43.98;QD=27.01;SOR=0.693	GT:AD:DP:GQ:PL	1/1:0,102:102:99:4594,310,0
2L	10254367	2L_10254367_SNP	C	G	4790.77	.	AC=2;AF=1.00;AN=2;DB;DP=104;ExcessHet=3.0103;FS=0.000;MLEAC=2;MLEAF=1.00;MQ=43.98;QD=30.98;SOR=0.732	GT:AD:DP:GQ:PL	1/1:0,104:104:99:4819,325,0
2L	10254372	2L_10254372_SNP	G	C	4905.77	.	AC=2;AF=1.00;AN=2;DB;DP=108;ExcessHet=3.0103;FS=0.000;MLEAC=2;MLEAF=1.00;MQ=43.98;QD=35.89;SOR=0.892	GT:AD:DP:GQ:PL	1/1:0,108:108:99:4934,331,0
2L	10254379	2L_10254379_SNP	C	T	4870.77	.	AC=2;AF=1.00;AN=2;DB;DP=108;ExcessHet=3.0103;FS=0.000;MLEAC=2;MLEAF=1.00;MQ=43.98;QD=34.66;SOR=0.936	GT:AD:DP:GQ:PL	1/1:0,108:108:99:4899,334,0
2L	10254483	2L_10254483_SNP	A	C	2613.77	.	AC=2;AF=1.00;AN=2;DB;DP=92;ExcessHet=3.0103;FS=0.000;MLEAC=2;MLEAF=1.00;MQ=44.07;QD=28.41;SOR=0.878	GT:AD:DP:GQ:PL	1/1:0,92:92:99:2642,276,0
2L	10254611	.	CACAT	C	3967.73	.	AC=2;AF=1.00;AN=2;DP=93;ExcessHet=3.0103;FS=0.000;MLEAC=2;MLEAF=1.00;MQ=43.98;QD=33.05;SOR=1.046	GT:AD:DP:GQ:PL	1/1:0,90:90:99:4005,271,0
2L	10254741	2L_10254741_SNP	A	T	2147.77	.	AC=2;AF=1.00;AN=2;DB;DP=77;ExcessHet=3.0103;FS=0.000;MLEAC=2;MLEAF=1.00;MQ=44.00;QD=27.89;SOR=0.828	GT:AD:DP:GQ:PL	1/1:0,77:77:99:2176,231,0
2L	10254824	2L_10254824_SNP	A	C	1980.77	.	AC=2;AF=1.00;AN=2;BaseQRankSum=2.079;ClippingRankSum=0.000;DB;DP=72;ExcessHet=3.0103;FS=0.000;MLEAC=2;MLEAF=1.00;MQ=43.96;MQRankSum=0.000;QD=27.51;ReadPosRankSum=-0.307;SOR=0.313	GT:AD:DP:GQ:PL	1/1:1,71:72:99:2009,206,0
2L	10254913	2L_10254913_SNP	T	C	2375.77	.	AC=2;AF=1.00;AN=2;DB;DP=85;ExcessHet=3.0103;FS=0.000;MLEAC=2;MLEAF=1.00;MQ=44.00;QD=27.95;SOR=0.765	GT:AD:DP:GQ:PL	1/1:0,85:85:99:2404,254,0
2L	10255002	2L_10255002_SNP	C	T	2439.77	.	AC=2;AF=1.00;AN=2;DB;DP=88;ExcessHet=3.0103;FS=0.000;MLEAC=2;MLEAF=1.00;MQ=43.96;QD=27.72;SOR=0.941	GT:AD:DP:GQ:PL	1/1:0,88:88:99:2468,264,0
2L	10255018	2L_10255018_SNP	C	A	2379.77	.	AC=2;AF=1.00;AN=2;DB;DP=86;ExcessHet=3.0103;FS=0.000;MLEAC=2;MLEAF=1.00;MQ=43.95;QD=27.67;SOR=0.892	GT:AD:DP:GQ:PL	1/1:0,86:86:99:2408,258,0
2L	10255046	2L_10255046_SNP	G	A	2328.77	.	AC=2;AF=1.00;AN=2;DB;DP=83;ExcessHet=3.0103;FS=0.000;MLEAC=2;MLEAF=1.00;MQ=43.95;QD=28.06;SOR=0.766	GT:AD:DP:GQ:PL	1/1:0,83:83:99:2357,249,0
2L	10255183	2L_10255183_SNP	T	C	3948.77	.	AC=2;AF=1.00;AN=2;DB;DP=94;ExcessHet=3.0103;FS=0.000;MLEAC=2;MLEAF=1.00;MQ=44.04;QD=25.35;SOR=0.714	GT:AD:DP:GQ:PL	1/1:0,93:93:99:3977,283,0
2L	10255198	2L_10255198_SNP	G	A	3931.77	.	AC=2;AF=1.00;AN=2;DB;DP=94;ExcessHet=3.0103;FS=0.000;MLEAC=2;MLEAF=1.00;MQ=44.04;QD=26.88;SOR=0.714	GT:AD:DP:GQ:PL	1/1:0,93:93:99:3960,282,0
2L	10255273	.	GA	G	3878.73	.	AC=2;AF=1.00;AN=2;DP=91;ExcessHet=3.0103;FS=0.000;MLEAC=2;MLEAF=1.00;MQ=44.49;QD=31.00;SOR=0.917	GT:AD:DP:GQ:PL	1/1:0,87:87:99:3916,265,0
2L	10255282	.	G	T	4112.77	.	AC=2;AF=1.00;AN=2;DP=91;ExcessHet=3.0103;FS=0.000;MLEAC=2;MLEAF=1.00;MQ=44.47;QD=29.81;SOR=0.855	GT:AD:DP:GQ:PL	1/1:0,91:91:99:4141,280,0
2L	10255296	2L_10255296_SNP	A	G	4246.77	.	AC=2;AF=1.00;AN=2;DB;DP=93;ExcessHet=3.0103;FS=0.000;MLEAC=2;MLEAF=1.00;MQ=44.46;QD=36.54;SOR=0.804	GT:AD:DP:GQ:PL	1/1:0,93:93:99:4275,286,0
2L	10255300	.	TAA	T	4372.73	.	AC=2;AF=1.00;AN=2;DP=96;ExcessHet=3.0103;FS=0.000;MLEAC=2;MLEAF=1.00;MQ=44.44;QD=30.37;SOR=0.735	GT:AD:DP:GQ:PL	1/1:0,96:96:99:4410,295,0
2L	10255304	.	A	ATT	4280.73	.	AC=2;AF=1.00;AN=2;DP=94;ExcessHet=3.0103;FS=0.000;MLEAC=2;MLEAF=1.00;MQ=44.45;QD=33.21;SOR=0.736	GT:AD:DP:GQ:PL	1/1:0,94:94:99:4318,289,0
2L	10255307	2L_10255307_SNP	C	G	4199.77	.	AC=2;AF=1.00;AN=2;DB;DP=91;ExcessHet=3.0103;FS=0.000;MLEAC=2;MLEAF=1.00;MQ=44.35;QD=24.53;SOR=0.715	GT:AD:DP:GQ:PL	1/1:0,91:91:99:4228,283,0
2L	10255367	2L_10255367_SNP	T	G	2255.77	.	AC=2;AF=1.00;AN=2;DB;DP=81;ExcessHet=3.0103;FS=0.000;MLEAC=2;MLEAF=1.00;MQ=44.32;QD=27.85;SOR=0.821	GT:AD:DP:GQ:PL	1/1:0,81:81:99:2284,243,0
2L	10255640	.	A	T	2251.77	.	AC=2;AF=1.00;AN=2;DP=81;ExcessHet=3.0103;FS=0.000;MLEAC=2;MLEAF=1.00;MQ=43.92;QD=27.80;SOR=1.124	GT:AD:DP:GQ:PL	1/1:0,81:81:99:2280,243,0
2L	10256000	2L_10256000_SNP	A	T	2821.77	.	AC=2;AF=1.00;AN=2;DB;DP=62;ExcessHet=3.0103;FS=0.000;MLEAC=2;MLEAF=1.00;MQ=42.01;QD=25.21;SOR=1.536	GT:AD:DP:GQ:PL	1/1:0,62:62:99:2850,193,0
2L	10256009	2L_10256009_SNP	A	T	3034.77	.	AC=2;AF=1.00;AN=2;DB;DP=67;ExcessHet=3.0103;FS=0.000;MLEAC=2;MLEAF=1.00;MQ=41.87;QD=29.43;SOR=1.410	GT:AD:DP:GQ:PL	1/1:0,67:67:99:3063,208,0
2L	10256010	2L_10256010_SNP	C	A	3034.77	.	AC=2;AF=1.00;AN=2;DB;DP=69;ExcessHet=3.0103;FS=0.000;MLEAC=2;MLEAF=1.00;MQ=41.79;QD=26.01;SOR=1.296	GT:AD:DP:GQ:PL	1/1:0,69:69:99:3063,208,0
2L	10256029	2L_10256029_SNP	T	A	2798.77	.	AC=2;AF=1.00;AN=2;DB;DP=65;ExcessHet=3.0103;FS=0.000;MLEAC=2;MLEAF=1.00;MQ=41.23;QD=29.93;SOR=1.078	GT:AD:DP:GQ:PL	1/1:0,65:65:99:2827,196,0
2L	10256037	2L_10256037_SNP	C	T	2714.77	.	AC=2;AF=1.00;AN=2;DB;DP=60;ExcessHet=3.0103;FS=0.000;MLEAC=2;MLEAF=1.00;MQ=40.99;QD=27.68;SOR=0.906	GT:AD:DP:GQ:PL	1/1:0,60:60:99:2743,187,0
2L	10256061	.	A	AT	2875.73	.	AC=2;AF=1.00;AN=2;DP=64;ExcessHet=3.0103;FS=0.000;MLEAC=2;MLEAF=1.00;MQ=40.94;QD=27.14;SOR=0.859	GT:AD:DP:GQ:PL	1/1:0,63:63:99:2913,195,0
2L	10256064	.	A	ATAATTTAATTATTGATC	3227.73	.	AC=2;AF=1.00;AN=2;DP=66;ExcessHet=3.0103;FS=0.000;MLEAC=2;MLEAF=1.00;MQ=40.97;QD=30.21;SOR=0.886	GT:AD:DP:GQ:PL	1/1:0,66:66:99:3265,219,0
2L	10256076	2L_10256076_SNP	A	T	1603.77	.	AC=2;AF=1.00;AN=2;DB;DP=61;ExcessHet=3.0103;FS=0.000;MLEAC=2;MLEAF=1.00;MQ=40.67;QD=26.29;SOR=1.292	GT:AD:DP:GQ:PL	1/1:0,61:61:99:1632,181,0
2L	10256088	2L_10256088_SNP	T	C	1674.77	.	AC=2;AF=1.00;AN=2;DB;DP=63;ExcessHet=3.0103;FS=0.000;MLEAC=2;MLEAF=1.00;MQ=40.61;QD=26.58;SOR=1.366	GT:AD:DP:GQ:PL	1/1:0,63:63:99:1703,187,0
2L	10256141	2L_10256141_SNP	C	T	1672.77	.	AC=2;AF=1.00;AN=2;BaseQRankSum=-0.183;ClippingRankSum=0.000;DB;DP=67;ExcessHet=3.0103;FS=0.000;MLEAC=2;MLEAF=1.00;MQ=40.88;MQRankSum=0.476;QD=26.55;ReadPosRankSum=-0.395;SOR=1.292	GT:AD:DP:GQ:PL	1/1:2,61:63:99:1701,138,0
2L	10256143	2L_10256143_SNP	A	G	1709.77	.	AC=2;AF=1.00;AN=2;BaseQRankSum=-0.400;ClippingRankSum=0.000;DB;DP=68;ExcessHet=3.0103;FS=0.000;MLEAC=2;MLEAF=1.00;MQ=40.90;MQRankSum=0.492;QD=26.72;ReadPosRankSum=-0.484;SOR=1.329	GT:AD:DP:GQ:PL	1/1:2,62:64:99:1738,141,0
2L	10256144	2L_10256144_SNP	T	C	1709.77	.	AC=2;AF=1.00;AN=2;BaseQRankSum=-0.118;ClippingRankSum=0.000;DB;DP=69;ExcessHet=3.0103;FS=0.000;MLEAC=2;MLEAF=1.00;MQ=40.90;MQRankSum=0.461;QD=26.30;ReadPosRankSum=-0.267;SOR=1.366	GT:AD:DP:GQ:PL	1/1:2,63:65:99:1738,141,0
2L	10256167	2L_10256167_SNP	T	A	1906.77	.	AC=2;AF=1.00;AN=2;DB;DP=70;ExcessHet=3.0103;FS=0.000;MLEAC=2;MLEAF=1.00;MQ=41.02;QD=27.24;SOR=1.418	GT:AD:DP:GQ:PL	1/1:0,70:70:99:1935,210,0
2L	10256189	.	T	TGAATGAAC	3037.73	.	AC=2;AF=1.00;AN=2;DP=64;ExcessHet=3.0103;FS=0.000;MLEAC=2;MLEAF=1.00;MQ=41.21;QD=31.04;SOR=1.329	GT:AD:DP:GQ:PL	1/1:0,62:62:99:3075,207,0
2L	10256200	2L_10256200_SNP	T	G	2883.77	.	AC=2;AF=1.00;AN=2;DB;DP=65;ExcessHet=3.0103;FS=0.000;MLEAC=2;MLEAF=1.00;MQ=41.33;QD=33.91;SOR=1.249	GT:AD:DP:GQ:PL	1/1:0,65:65:99:2912,196,0
2L	10256205	2L_10256205_SNP	G	C	2986.77	.	AC=2;AF=1.00;AN=2;DB;DP=65;ExcessHet=3.0103;FS=0.000;MLEAC=2;MLEAF=1.00;MQ=41.33;QD=29.81;SOR=1.162	GT:AD:DP:GQ:PL	1/1:0,65:65:99:3015,202,0
2L	10256214	2L_10256214_SNP	G	T	2896.77	.	AC=2;AF=1.00;AN=2;DB;DP=63;ExcessHet=3.0103;FS=0.000;MLEAC=2;MLEAF=1.00;MQ=41.39;QD=32.66;SOR=1.179	GT:AD:DP:GQ:PL	1/1:0,63:63:99:2925,196,0
2L	10256215	2L_10256215_SNP	T	G	2851.77	.	AC=2;AF=1.00;AN=2;DB;DP=63;ExcessHet=3.0103;FS=0.000;MLEAC=2;MLEAF=1.00;MQ=41.39;QD=32.31;SOR=1.179	GT:AD:DP:GQ:PL	1/1:0,63:63:99:2880,193,0
2L	10256235	2L_10256235_SNP	A	T	1782.77	.	AC=2;AF=1.00;AN=2;DB;DP=64;ExcessHet=3.0103;FS=0.000;MLEAC=2;MLEAF=1.00;MQ=41.74;QD=27.86;SOR=1.044	GT:AD:DP:GQ:PL	1/1:0,64:64:99:1811,191,0
2L	10256277	2L_10256277_SNP	A	T	1826.77	.	AC=2;AF=1.00;AN=2;BaseQRankSum=1.797;ClippingRankSum=0.000;DB;DP=69;ExcessHet=3.0103;FS=3.203;MLEAC=2;MLEAF=1.00;MQ=42.67;MQRankSum=0.778;QD=26.47;ReadPosRankSum=0.075;SOR=0.410	GT:AD:DP:GQ:PL	1/1:1,68:69:99:1855,195,0
2L	10256523	2L_10256523_SNP	A	G	1817.77	.	AC=2;AF=1.00;AN=2;DB;DP=66;ExcessHet=3.0103;FS=0.000;MLEAC=2;MLEAF=1.00;MQ=43.64;QD=27.54;SOR=0.957	GT:AD:DP:GQ:PL	1/1:0,66:66:99:1846,197,0
2L	10256542	.	GA	G	3047.73	.	AC=2;AF=1.00;AN=2;DP=69;ExcessHet=3.0103;FS=0.000;MLEAC=2;MLEAF=1.00;MQ=43.66;QD=25.76;SOR=0.844	GT:AD:DP:GQ:PL	1/1:0,69:69:99:3085,211,0
2L	10256549	.	TTG	T	2916.73	.	AC=2;AF=1.00;AN=2;DP=66;ExcessHet=3.0103;FS=0.000;MLEAC=2;MLEAF=1.00;MQ=43.72;QD=31.17;SOR=0.818	GT:AD:DP:GQ:PL	1/1:0,66:66:99:2954,199,0
2L	10256716	.	G	GC	3353.73	.	AC=2;AF=1.00;AN=2;DP=73;ExcessHet=3.0103;FS=0.000;MLEAC=2;MLEAF=1.00;MQ=43.85;QD=32.26;SOR=0.749	GT:AD:DP:GQ:PL	1/1:0,72:72:99:3391,229,0
2L	10256717	.	T	TAGA	3353.73	.	AC=2;AF=1.00;AN=2;DP=72;ExcessHet=3.0103;FS=0.000;MLEAC=2;MLEAF=1.00;MQ=43.84;QD=31.03;SOR=0.749	GT:AD:DP:GQ:PL	1/1:0,72:72:99:3391,228,0
2L	10256744	2L_10256744_SNP	G	A	2174.77	.	AC=2;AF=1.00;AN=2;DB;DP=77;ExcessHet=3.0103;FS=0.000;MLEAC=2;MLEAF=1.00;MQ=43.88;QD=28.24;SOR=0.948	GT:AD:DP:GQ:PL	1/1:0,77:77:99:2203,231,0
2L	10256962	2L_10256962_SNP	T	G	2217.77	.	AC=2;AF=1.00;AN=2;DB;DP=80;ExcessHet=3.0103;FS=0.000;MLEAC=2;MLEAF=1.00;MQ=44.00;QD=27.72;SOR=0.850	GT:AD:DP:GQ:PL	1/1:0,80:80:99:2246,240,0
2L	10257754	2L_10257754_SNP	G	T	2349.77	.	AC=2;AF=1.00;AN=2;DB;DP=83;ExcessHet=3.0103;FS=0.000;MLEAC=2;MLEAF=1.00;MQ=43.82;QD=28.31;SOR=0.928	GT:AD:DP:GQ:PL	1/1:0,83:83:99:2378,249,0
2L	10258219	2L_10258219_SNP	T	C	3301.77	.	AC=2;AF=1.00;AN=2;DB;DP=75;ExcessHet=3.0103;FS=0.000;MLEAC=2;MLEAF=1.00;MQ=43.97;QD=31.47;SOR=0.719	GT:AD:DP:GQ:PL	1/1:0,75:75:99:3330,226,0
2L	10258221	2L_10258221_SNP	T	C	3301.77	.	AC=2;AF=1.00;AN=2;DB;DP=74;ExcessHet=3.0103;FS=0.000;MLEAC=2;MLEAF=1.00;MQ=43.97;QD=29.06;SOR=0.693	GT:AD:DP:GQ:PL	1/1:0,74:74:99:3330,226,0
2L	10258423	2L_10258423_SNP	G	A	1814.77	.	AC=2;AF=1.00;AN=2;DB;DP=65;ExcessHet=3.0103;FS=0.000;MLEAC=2;MLEAF=1.00;MQ=44.00;QD=27.92;SOR=0.854	GT:AD:DP:GQ:PL	1/1:0,65:65:99:1843,195,0
2L	10259385	2L_10259385_SNP	G	T	2046.77	.	AC=2;AF=1.00;AN=2;DB;DP=73;ExcessHet=3.0103;FS=0.000;MLEAC=2;MLEAF=1.00;MQ=43.97;QD=28.04;SOR=0.720	GT:AD:DP:GQ:PL	1/1:0,73:73:99:2075,219,0
2L	10259794	2L_10259794_SNP	T	G	1681.77	.	AC=2;AF=1.00;AN=2;BaseQRankSum=1.000;ClippingRankSum=0.000;DB;DP=62;ExcessHet=3.0103;FS=0.000;MLEAC=2;MLEAF=1.00;MQ=43.37;MQRankSum=-0.626;QD=27.13;ReadPosRankSum=-1.321;SOR=0.410	GT:AD:DP:GQ:PL	1/1:1,61:62:99:1710,158,0
2L	10259809	2L_10259809_SNP	C	T	1523.77	.	AC=2;AF=1.00;AN=2;BaseQRankSum=-1.016;ClippingRankSum=0.000;DB;DP=58;ExcessHet=3.0103;FS=0.000;MLEAC=2;MLEAF=1.00;MQ=43.29;MQRankSum=-0.684;QD=26.27;ReadPosRankSum=-1.374;SOR=0.380	GT:AD:DP:GQ:PL	1/1:1,57:58:99:1552,145,0
2L	10259824	2L_10259824_SNP	T	A	2889.77	.	AC=2;AF=1.00;AN=2;BaseQRankSum=0.537;ClippingRankSum=0.000;DB;DP=67;ExcessHet=3.0103;FS=0.000;MLEAC=2;MLEAF=1.00;MQ=43.28;MQRankSum=-0.685;QD=31.08;ReadPosRankSum=-0.828;SOR=0.275	GT:AD:DP:GQ:PL	1/1:1,66:67:99:2918,157,0
2L	10259828	2L_10259828_SNP	A	T	2979.77	.	AC=2;AF=1.00;AN=2;BaseQRankSum=0.925;ClippingRankSum=0.000;DB;DP=68;ExcessHet=3.0103;FS=0.000;MLEAC=2;MLEAF=1.00;MQ=43.29;MQRankSum=-0.677;QD=27.08;ReadPosRankSum=-0.714;SOR=0.235	GT:AD:DP:GQ:PL	1/1:1,67:68:99:3008,163,0
2L	10259836	2L_10259836_SNP	A	G	2851.77	.	AC=2;AF=1.00;AN=2;BaseQRankSum=-0.882;ClippingRankSum=0.000;DB;DP=65;ExcessHet=3.0103;FS=0.000;MLEAC=2;MLEAF=1.00;MQ=43.26;MQRankSum=-0.700;QD=25.29;ReadPosRankSum=-0.107;SOR=0.249	GT:AD:DP:GQ:PL	1/1:1,64:65:99:2880,154,0
2L	10259857	2L_10259857_SNP	A	G	2785.77	.	AC=2;AF=1.00;AN=2;BaseQRankSum=-0.593;ClippingRankSum=0.000;DB;DP=65;ExcessHet=3.0103;FS=0.000;MLEAC=2;MLEAF=1.00;MQ=43.26;MQRankSum=-0.700;QD=28.61;ReadPosRankSum=0.880;SOR=0.379	GT:AD:DP:GQ:PL	1/1:1,64:65:99:2814,154,0
2L	10259858	.	AACTGCTTAATTAT	A	2776.73	.	AC=2;AF=1.00;AN=2;BaseQRankSum=-0.360;ClippingRankSum=0.000;DP=66;ExcessHet=3.0103;FS=0.000;MLEAC=2;MLEAF=1.00;MQ=43.27;MQRankSum=-0.692;QD=30.16;ReadPosRankSum=0.840;SOR=0.357	GT:AD:DP:GQ:PL	1/1:1,65:66:99:2814,154,0
2L	10259887	2L_10259887_SNP	T	C	2755.77	.	AC=2;AF=1.00;AN=2;DB;DP=64;ExcessHet=3.0103;FS=0.000;MLEAC=2;MLEAF=1.00;MQ=43.25;QD=26.97;SOR=0.966	GT:AD:DP:GQ:PL	1/1:0,64:64:99:2784,193,0
2L	10259891	2L_10259891_SNP	A	G	2755.77	.	AC=2;AF=1.00;AN=2;DB;DP=62;ExcessHet=3.0103;FS=0.000;MLEAC=2;MLEAF=1.00;MQ=43.22;QD=29.95;SOR=0.899	GT:AD:DP:GQ:PL	1/1:0,62:62:99:2784,193,0
2L	10260357	2L_10260357_SNP	T	C	2039.77	.	AC=2;AF=1.00;AN=2;DB;DP=74;ExcessHet=3.0103;FS=0.000;MLEAC=2;MLEAF=1.00;MQ=43.96;QD=27.56;SOR=1.134	GT:AD:DP:GQ:PL	1/1:0,74:74:99:2068,221,0
2L	10261540	2L_10261540_SNP	G	A	1944.77	.	AC=2;AF=1.00;AN=2;DB;DP=70;ExcessHet=3.0103;FS=0.000;MLEAC=2;MLEAF=1.00;MQ=43.89;QD=27.78;SOR=1.085	GT:AD:DP:GQ:PL	1/1:0,70:70:99:1973,210,0
2L	10261554	.	T	TTA	3185.73	.	AC=2;AF=1.00;AN=2;DP=69;ExcessHet=3.0103;FS=0.000;MLEAC=2;MLEAF=1.00;MQ=43.89;QD=32.17;SOR=0.980	GT:AD:DP:GQ:PL	1/1:0,69:69:99:3223,220,0
2L	10261557	.	A	ATG	3198.73	.	AC=2;AF=1.00;AN=2;DP=71;ExcessHet=3.0103;FS=0.000;MLEAC=2;MLEAF=1.00;MQ=43.89;QD=26.06;SOR=0.971	GT:AD:DP:GQ:PL	1/1:0,71:71:99:3236,220,0
2L	10261590	2L_10261590_SNP	A	C	1836.77	.	AC=2;AF=1.00;AN=2;DB;DP=66;ExcessHet=3.0103;FS=0.000;MLEAC=2;MLEAF=1.00;MQ=43.88;QD=27.83;SOR=0.957	GT:AD:DP:GQ:PL	1/1:0,66:66:99:1865,198,0
2L	10261604	2L_10261604_SNP	T	A	1736.77	.	AC=2;AF=1.00;AN=2;DB;DP=63;ExcessHet=3.0103;FS=0.000;MLEAC=2;MLEAF=1.00;MQ=43.88;QD=27.57;SOR=1.092	GT:AD:DP:GQ:PL	1/1:0,63:63:99:1765,189,0
2L	10261680	2L_10261680_SNP	A	T	1449.77	.	AC=2;AF=1.00;AN=2;DB;DP=52;ExcessHet=3.0103;FS=0.000;MLEAC=2;MLEAF=1.00;MQ=43.96;QD=27.88;SOR=0.770	GT:AD:DP:GQ:PL	1/1:0,52:52:99:1478,156,0
2L	10261719	.	C	CAT	2014.73	.	AC=2;AF=1.00;AN=2;DP=49;ExcessHet=3.0103;FS=0.000;MLEAC=2;MLEAF=1.00;MQ=43.96;QD=36.84;SOR=1.007	GT:AD:DP:GQ:PL	1/1:0,49:49:99:2052,147,0
2L	10261982	2L_10261982_SNP	C	A	1706.77	.	AC=2;AF=1.00;AN=2;DB;DP=62;ExcessHet=3.0103;FS=0.000;MLEAC=2;MLEAF=1.00;MQ=43.91;QD=28.45;SOR=0.906	GT:AD:DP:GQ:PL	1/1:0,60:60:99:1735,180,0
2L	10262248	2L_10262248_SNP	T	C	2322.77	.	AC=2;AF=1.00;AN=2;DB;DP=85;ExcessHet=3.0103;FS=0.000;MLEAC=2;MLEAF=1.00;MQ=44.00;QD=27.65;SOR=0.693	GT:AD:DP:GQ:PL	1/1:0,84:84:99:2351,251,0
2L	10262297	2L_10262297_SNP	T	A	2681.77	.	AC=2;AF=1.00;AN=2;DB;DP=93;ExcessHet=3.0103;FS=0.000;MLEAC=2;MLEAF=1.00;MQ=44.00;QD=28.84;SOR=0.714	GT:AD:DP:GQ:PL	1/1:0,93:93:99:2710,279,0
2L	10262627	2L_10262627_SNP	T	G	1483.77	.	AC=2;AF=1.00;AN=2;BaseQRankSum=-2.154;ClippingRankSum=0.000;DB;DP=58;ExcessHet=3.0103;FS=2.876;MLEAC=2;MLEAF=1.00;MQ=43.73;MQRankSum=-0.462;QD=27.48;ReadPosRankSum=0.023;SOR=0.211	GT:AD:DP:GQ:PL	1/1:2,52:54:99:1512,128,0
2L	10262629	.	TC	T	565.73	.	AC=1;AF=0.500;AN=2;BaseQRankSum=-1.271;ClippingRankSum=0.000;DP=60;ExcessHet=3.0103;FS=0.000;MLEAC=1;MLEAF=0.500;MQ=43.74;MQRankSum=-0.940;QD=11.31;ReadPosRankSum=0.454;SOR=0.760	GT:AD:DP:GQ:PL	0/1:9,41:50:44:603,0,44
2L	10262647	2L_10262647_SNP	C	T	2482.77	.	AC=2;AF=1.00;AN=2;DB;DP=58;ExcessHet=3.0103;FS=0.000;MLEAC=2;MLEAF=1.00;MQ=43.80;QD=30.07;SOR=1.609	GT:AD:DP:GQ:PL	1/1:0,58:58:99:2511,180,0
2L	10263173	2L_10263173_SNP	T	C	1697.77	.	AC=2;AF=1.00;AN=2;DB;DP=64;ExcessHet=3.0103;FS=0.000;MLEAC=2;MLEAF=1.00;MQ=44.00;QD=26.95;SOR=0.790	GT:AD:DP:GQ:PL	1/1:0,63:63:99:1726,188,0
2L	10263782	2L_10263782_SNP	G	T	1864.77	.	AC=2;AF=1.00;AN=2;DB;DP=68;ExcessHet=3.0103;FS=0.000;MLEAC=2;MLEAF=1.00;MQ=44.00;QD=27.42;SOR=1.022	GT:AD:DP:GQ:PL	1/1:0,68:68:99:1893,203,0
2L	10264263	2L_10264263_SNP	T	C	2097.77	.	AC=2;AF=1.00;AN=2;DB;DP=74;ExcessHet=3.0103;FS=0.000;MLEAC=2;MLEAF=1.00;MQ=44.00;QD=28.35;SOR=1.209	GT:AD:DP:GQ:PL	1/1:0,74:74:99:2126,222,0
2L	10264347	2L_10264347_SNP	G	T	1796.77	.	AC=2;AF=1.00;AN=2;DB;DP=66;ExcessHet=3.0103;FS=0.000;MLEAC=2;MLEAF=1.00;MQ=44.00;QD=27.64;SOR=1.341	GT:AD:DP:GQ:PL	1/1:0,65:65:99:1825,195,0
2L	10264379	2L_10264379_SNP	C	T	1779.77	.	AC=2;AF=1.00;AN=2;DB;DP=63;ExcessHet=3.0103;FS=0.000;MLEAC=2;MLEAF=1.00;MQ=44.00;QD=28.25;SOR=0.933	GT:AD:DP:GQ:PL	1/1:0,63:63:99:1808,189,0
2L	10264440	2L_10264440_SNP	A	T	1753.77	.	AC=2;AF=1.00;AN=2;DB;DP=62;ExcessHet=3.0103;FS=0.000;MLEAC=2;MLEAF=1.00;MQ=44.00;QD=28.75;SOR=0.793	GT:AD:DP:GQ:PL	1/1:0,61:61:99:1782,183,0
2L	10264694	.	A	T	1612.77	.	AC=2;AF=1.00;AN=2;DP=58;ExcessHet=3.0103;FS=0.000;MLEAC=2;MLEAF=1.00;MQ=44.00;QD=27.81;SOR=1.278	GT:AD:DP:GQ:PL	1/1:0,58:58:99:1641,174,0
2L	10264743	2L_10264743_SNP	A	T	1958.77	.	AC=2;AF=1.00;AN=2;DB;DP=73;ExcessHet=3.0103;FS=0.000;MLEAC=2;MLEAF=1.00;MQ=44.00;QD=26.83;SOR=0.898	GT:AD:DP:GQ:PL	1/1:0,73:73:99:1987,218,0
2L	10264936	2L_10264936_SNP	C	A	1669.77	.	AC=2;AF=1.00;AN=2;DB;DP=62;ExcessHet=3.0103;FS=0.000;MLEAC=2;MLEAF=1.00;MQ=44.00;QD=26.93;SOR=1.143	GT:AD:DP:GQ:PL	1/1:0,62:62:99:1698,185,0
2L	10265174	2L_10265174_SNP	C	A	1698.77	.	AC=2;AF=1.00;AN=2;DB;DP=63;ExcessHet=3.0103;FS=0.000;MLEAC=2;MLEAF=1.00;MQ=44.35;QD=27.40;SOR=0.899	GT:AD:DP:GQ:PL	1/1:0,62:62:99:1727,186,0
2L	10265203	.	A	AT	2583.73	.	AC=2;AF=1.00;AN=2;DP=59;ExcessHet=3.0103;FS=0.000;MLEAC=2;MLEAF=1.00;MQ=44.38;QD=29.69;SOR=0.726	GT:AD:DP:GQ:PL	1/1:0,59:59:99:2621,178,0
2L	10265204	.	G	A	2592.77	.	AC=2;AF=1.00;AN=2;DP=58;ExcessHet=3.0103;FS=0.000;MLEAC=2;MLEAF=1.00;MQ=44.38;QD=28.27;SOR=0.762	GT:AD:DP:GQ:PL	1/1:0,58:58:99:2621,178,0
2L	10265329	2L_10265329_SNP	G	A	2040.77	.	AC=2;AF=1.00;AN=2;DB;DP=76;ExcessHet=3.0103;FS=0.000;MLEAC=2;MLEAF=1.00;MQ=44.00;QD=26.85;SOR=0.859	GT:AD:DP:GQ:PL	1/1:0,76:76:99:2069,226,0
2L	10265957	2L_10265957_SNP	G	C	1314.77	.	AC=2;AF=1.00;AN=2;DB;DP=50;ExcessHet=3.0103;FS=0.000;MLEAC=2;MLEAF=1.00;MQ=44.00;QD=26.30;SOR=0.952	GT:AD:DP:GQ:PL	1/1:0,50:50:99:1343,149,0
2L	10266348	2L_10266348_SNP	T	A	2358.77	.	AC=2;AF=1.00;AN=2;DB;DP=84;ExcessHet=3.0103;FS=0.000;MLEAC=2;MLEAF=1.00;MQ=43.98;QD=28.42;SOR=0.717	GT:AD:DP:GQ:PL	1/1:0,83:83:99:2387,249,0
2L	10266371	2L_10266371_SNP	C	A	3959.77	.	AC=2;AF=1.00;AN=2;DB;DP=90;ExcessHet=3.0103;FS=0.000;MLEAC=2;MLEAF=1.00;MQ=43.98;QD=25.76;SOR=0.693	GT:AD:DP:GQ:PL	1/1:0,90:90:99:3988,271,0
2L	10266373	2L_10266373_SNP	C	T	3959.77	.	AC=2;AF=1.00;AN=2;DB;DP=87;ExcessHet=3.0103;FS=0.000;MLEAC=2;MLEAF=1.00;MQ=43.98;QD=26.00;SOR=0.716	GT:AD:DP:GQ:PL	1/1:0,87:87:99:3988,271,0
2L	10266445	2L_10266445_SNP	G	C	2076.77	.	AC=2;AF=1.00;AN=2;DB;DP=76;ExcessHet=3.0103;FS=0.000;MLEAC=2;MLEAF=1.00;MQ=44.00;QD=27.33;SOR=1.194	GT:AD:DP:GQ:PL	1/1:0,76:76:99:2105,227,0
2L	10266463	2L_10266463_SNP	C	T	3218.77	.	AC=2;AF=1.00;AN=2;DB;DP=72;ExcessHet=3.0103;FS=0.000;MLEAC=2;MLEAF=1.00;MQ=44.00;QD=28.74;SOR=1.148	GT:AD:DP:GQ:PL	1/1:0,72:72:99:3247,220,0
2L	10266464	2L_10266464_SNP	C	T	3218.77	.	AC=2;AF=1.00;AN=2;DB;DP=72;ExcessHet=3.0103;FS=0.000;MLEAC=2;MLEAF=1.00;MQ=44.00;QD=26.15;SOR=1.148	GT:AD:DP:GQ:PL	1/1:0,72:72:99:3247,220,0
2L	10267043	2L_10267043_SNP	G	A	2060.77	.	AC=2;AF=1.00;AN=2;DB;DP=75;ExcessHet=3.0103;FS=0.000;MLEAC=2;MLEAF=1.00;MQ=44.00;QD=27.85;SOR=0.992	GT:AD:DP:GQ:PL	1/1:0,74:74:99:2089,221,0
2L	10267309	2L_10267309_SNP	C	T	2241.77	.	AC=2;AF=1.00;AN=2;DB;DP=52;ExcessHet=3.0103;FS=0.000;MLEAC=2;MLEAF=1.00;MQ=44.00;QD=31.75;SOR=0.770	GT:AD:DP:GQ:PL	1/1:0,52:52:99:2270,157,0
2L	10267319	2L_10267319_SNP	T	G	2288.77	.	AC=2;AF=1.00;AN=2;DB;DP=51;ExcessHet=3.0103;FS=0.000;MLEAC=2;MLEAF=1.00;MQ=44.00;QD=31.06;SOR=0.813	GT:AD:DP:GQ:PL	1/1:0,51:51:99:2317,159,0
2L	10267323	2L_10267323_SNP	A	C	2366.77	.	AC=2;AF=1.00;AN=2;DB;DP=55;ExcessHet=3.0103;FS=0.000;MLEAC=2;MLEAF=1.00;MQ=44.00;QD=30.47;SOR=0.729	GT:AD:DP:GQ:PL	1/1:0,55:55:99:2395,165,0
2L	10267334	2L_10267334_SNP	T	C	1497.77	.	AC=2;AF=1.00;AN=2;DB;DP=55;ExcessHet=3.0103;FS=0.000;MLEAC=2;MLEAF=1.00;MQ=44.00;QD=27.74;SOR=0.846	GT:AD:DP:GQ:PL	1/1:0,54:54:99:1526,162,0
2L	10267392	.	ATCATTAAT	A	3075.73	.	AC=2;AF=1.00;AN=2;DP=70;ExcessHet=3.0103;FS=0.000;MLEAC=2;MLEAF=1.00;MQ=44.00;QD=29.28;SOR=1.085	GT:AD:DP:GQ:PL	1/1:0,70:70:99:3113,211,0
2L	10267752	2L_10267752_SNP	T	C	1557.77	.	AC=2;AF=1.00;AN=2;DB;DP=58;ExcessHet=3.0103;FS=0.000;MLEAC=2;MLEAF=1.00;MQ=43.97;QD=27.33;SOR=1.047	GT:AD:DP:GQ:PL	1/1:0,57:57:99:1586,171,0
2L	10267767	2L_10267767_SNP	A	C	1556.77	.	AC=2;AF=1.00;AN=2;DB;DP=57;ExcessHet=3.0103;FS=0.000;MLEAC=2;MLEAF=1.00;MQ=44.00;QD=27.31;SOR=0.960	GT:AD:DP:GQ:PL	1/1:0,57:57:99:1585,171,0
2L	10267943	2L_10267943_SNP	G	A	3472.77	.	AC=2;AF=1.00;AN=2;DB;DP=79;ExcessHet=3.0103;FS=0.000;MLEAC=2;MLEAF=1.00;MQ=43.95;QD=30.28;SOR=0.770	GT:AD:DP:GQ:PL	1/1:0,79:79:99:3501,238,0
2L	10267944	2L_10267944_SNP	T	G	3530.77	.	AC=2;AF=1.00;AN=2;DB;DP=79;ExcessHet=3.0103;FS=0.000;MLEAC=2;MLEAF=1.00;MQ=43.95;QD=29.33;SOR=0.770	GT:AD:DP:GQ:PL	1/1:0,79:79:99:3559,244,0
2L	10267951	2L_10267951_SNP	A	G	3561.77	.	AC=2;AF=1.00;AN=2;DB;DP=79;ExcessHet=3.0103;FS=0.000;MLEAC=2;MLEAF=1.00;MQ=43.95;QD=28.46;SOR=0.770	GT:AD:DP:GQ:PL	1/1:0,79:79:99:3590,247,0
2L	10267971	2L_10267971_SNP	C	T	3004.77	.	AC=2;AF=1.00;AN=2;DB;DP=68;ExcessHet=3.0103;FS=0.000;MLEAC=2;MLEAF=1.00;MQ=43.94;QD=30.77;SOR=0.752	GT:AD:DP:GQ:PL	1/1:0,68:68:99:3033,205,0
2L	10267973	2L_10267973_SNP	C	A	3004.77	.	AC=2;AF=1.00;AN=2;DB;DP=67;ExcessHet=3.0103;FS=0.000;MLEAC=2;MLEAF=1.00;MQ=43.94;QD=29.55;SOR=0.784	GT:AD:DP:GQ:PL	1/1:0,67:67:99:3033,205,0
2L	10268000	2L_10268000_SNP	G	A	3236.77	.	AC=2;AF=1.00;AN=2;DB;DP=77;ExcessHet=3.0103;FS=0.000;MLEAC=2;MLEAF=1.00;MQ=43.95;QD=28.60;SOR=1.270	GT:AD:DP:GQ:PL	1/1:0,76:76:99:3265,231,0
2L	10268007	2L_10268007_SNP	C	T	3168.77	.	AC=2;AF=1.00;AN=2;DB;DP=75;ExcessHet=3.0103;FS=0.000;MLEAC=2;MLEAF=1.00;MQ=43.97;QD=32.99;SOR=1.426	GT:AD:DP:GQ:PL	1/1:0,73:73:99:3197,225,0
2L	10268048	2L_10268048_SNP	G	T	2201.77	.	AC=2;AF=1.00;AN=2;DB;DP=81;ExcessHet=3.0103;FS=0.000;MLEAC=2;MLEAF=1.00;MQ=43.98;QD=27.18;SOR=1.497	GT:AD:DP:GQ:PL	1/1:0,81:81:99:2230,242,0
2L	10268078	2L_10268078_SNP	C	T	2131.77	.	AC=2;AF=1.00;AN=2;DB;DP=76;ExcessHet=3.0103;FS=0.000;MLEAC=2;MLEAF=1.00;MQ=44.00;QD=28.05;SOR=1.905	GT:AD:DP:GQ:PL	1/1:0,76:76:99:2160,228,0
2L	10268177	2L_10268177_SNP	A	G	2559.77	.	AC=2;AF=1.00;AN=2;DB;DP=91;ExcessHet=3.0103;FS=0.000;MLEAC=2;MLEAF=1.00;MQ=44.00;QD=28.13;SOR=0.959	GT:AD:DP:GQ:PL	1/1:0,91:91:99:2588,273,0
2L	10268261	2L_10268261_SNP	G	A	2781.77	.	AC=2;AF=1.00;AN=2;DB;DP=96;ExcessHet=3.0103;FS=0.000;MLEAC=2;MLEAF=1.00;MQ=44.00;QD=28.98;SOR=1.132	GT:AD:DP:GQ:PL	1/1:0,96:96:99:2810,288,0
2L	10268414	2L_10268414_SNP	G	A	2377.77	.	AC=2;AF=1.00;AN=2;DB;DP=86;ExcessHet=3.0103;FS=0.000;MLEAC=2;MLEAF=1.00;MQ=43.93;QD=27.65;SOR=0.788	GT:AD:DP:GQ:PL	1/1:0,86:86:99:2406,258,0
2L	10268545	.	TA	T	3061.73	.	AC=2;AF=1.00;AN=2;DP=75;ExcessHet=3.0103;FS=0.000;MLEAC=2;MLEAF=1.00;MQ=43.95;QD=31.08;SOR=0.722	GT:AD:DP:GQ:PL	1/1:0,69:69:99:3099,211,0
2L	10268565	2L_10268565_SNP	A	T	3323.77	.	AC=2;AF=1.00;AN=2;DB;DP=74;ExcessHet=3.0103;FS=0.000;MLEAC=2;MLEAF=1.00;MQ=43.95;QD=27.47;SOR=0.720	GT:AD:DP:GQ:PL	1/1:0,73:73:99:3352,229,0
2L	10268573	2L_10268573_SNP	A	T	3270.77	.	AC=2;AF=1.00;AN=2;DB;DP=76;ExcessHet=3.0103;FS=0.000;MLEAC=2;MLEAF=1.00;MQ=43.95;QD=32.30;SOR=0.719	GT:AD:DP:GQ:PL	1/1:0,75:75:99:3299,226,0
2L	10268700	.	C	CAA	3262.73	.	AC=2;AF=1.00;AN=2;DP=74;ExcessHet=3.0103;FS=0.000;MLEAC=2;MLEAF=1.00;MQ=43.94;QD=28.70;SOR=0.804	GT:AD:DP:GQ:PL	1/1:0,74:74:99:3300,223,0
2L	10268701	.	G	A	3271.77	.	AC=2;AF=1.00;AN=2;DP=73;ExcessHet=3.0103;FS=0.000;MLEAC=2;MLEAF=1.00;MQ=43.94;QD=26.23;SOR=0.836	GT:AD:DP:GQ:PL	1/1:0,73:73:99:3300,223,0
2L	10268748	.	TA	T	3635.73	.	AC=2;AF=1.00;AN=2;DP=83;ExcessHet=3.0103;FS=0.000;MLEAC=2;MLEAF=1.00;MQ=43.94;QD=31.19;SOR=0.693	GT:AD:DP:GQ:PL	1/1:0,82:82:99:3673,253,0
2L	10268750	.	A	C	3644.77	.	AC=2;AF=1.00;AN=2;DP=84;ExcessHet=3.0103;FS=0.000;MLEAC=2;MLEAF=1.00;MQ=43.94;QD=31.78;SOR=0.741	GT:AD:DP:GQ:PL	1/1:0,84:84:99:3673,253,0
2L	10268857	2L_10268857_SNP	C	T	2487.77	.	AC=2;AF=1.00;AN=2;DB;DP=89;ExcessHet=3.0103;FS=0.000;MLEAC=2;MLEAF=1.00;MQ=43.83;QD=27.95;SOR=0.859	GT:AD:DP:GQ:PL	1/1:0,89:89:99:2516,267,0
2L	10269206	2L_10269206_SNP	G	A	2887.77	.	AC=2;AF=1.00;AN=2;DB;DP=68;ExcessHet=3.0103;FS=0.000;MLEAC=2;MLEAF=1.00;MQ=44.00;QD=34.09;SOR=0.723	GT:AD:DP:GQ:PL	1/1:0,67:67:99:2916,205,0
2L	10269215	2L_10269215_SNP	A	G	2806.77	.	AC=2;AF=1.00;AN=2;DB;DP=65;ExcessHet=3.0103;FS=0.000;MLEAC=2;MLEAF=1.00;MQ=44.00;QD=26.48;SOR=0.756	GT:AD:DP:GQ:PL	1/1:0,64:64:99:2835,196,0
2L	10269735	2L_10269735_SNP	A	C	1648.77	.	AC=2;AF=1.00;AN=2;DB;DP=60;ExcessHet=3.0103;FS=0.000;MLEAC=2;MLEAF=1.00;MQ=44.00;QD=27.48;SOR=0.831	GT:AD:DP:GQ:PL	1/1:0,60:60:99:1677,180,0
2L	10270434	2L_10270434_SNP	G	C	1286.77	.	AC=2;AF=1.00;AN=2;DB;DP=47;ExcessHet=3.0103;FS=0.000;MLEAC=2;MLEAF=1.00;MQ=44.00;QD=27.38;SOR=0.735	GT:AD:DP:GQ:PL	1/1:0,47:47:99:1315,141,0
2L	10270544	2L_10270544_SNP	G	A	2298.77	.	AC=2;AF=1.00;AN=2;DB;DP=54;ExcessHet=3.0103;FS=0.000;MLEAC=2;MLEAF=1.00;MQ=44.00;QD=32.98;SOR=1.358	GT:AD:DP:GQ:PL	1/1:0,52:52:99:2327,157,0
2L	10270548	2L_10270548_SNP	T	C	2266.77	.	AC=2;AF=1.00;AN=2;DB;DP=52;ExcessHet=3.0103;FS=0.000;MLEAC=2;MLEAF=1.00;MQ=44.00;QD=28.64;SOR=1.314	GT:AD:DP:GQ:PL	1/1:0,51:51:99:2295,154,0
2L	10270574	2L_10270574_SNP	T	G	1329.77	.	AC=2;AF=1.00;AN=2;DB;DP=50;ExcessHet=3.0103;FS=0.000;MLEAC=2;MLEAF=1.00;MQ=44.00;QD=27.14;SOR=0.818	GT:AD:DP:GQ:PL	1/1:0,49:49:99:1358,147,0
2L	10270799	2L_10270799_SNP	T	C	2422.77	.	AC=2;AF=1.00;AN=2;DB;DP=54;ExcessHet=3.0103;FS=0.000;MLEAC=2;MLEAF=1.00;MQ=43.93;QD=27.43;SOR=0.931	GT:AD:DP:GQ:PL	1/1:0,54:54:99:2451,169,0
2L	10270811	2L_10270811_SNP	T	C	2391.77	.	AC=2;AF=1.00;AN=2;DB;DP=55;ExcessHet=3.0103;FS=0.000;MLEAC=2;MLEAF=1.00;MQ=43.93;QD=32.59;SOR=0.970	GT:AD:DP:GQ:PL	1/1:0,55:55:99:2420,166,0
2L	10270865	2L_10270865_SNP	G	C	1559.77	.	AC=2;AF=1.00;AN=2;DB;DP=58;ExcessHet=3.0103;FS=0.000;MLEAC=2;MLEAF=1.00;MQ=43.93;QD=26.89;SOR=0.762	GT:AD:DP:GQ:PL	1/1:0,58:58:99:1588,174,0
2L	10270931	2L_10270931_SNP	A	T	1436.77	.	AC=2;AF=1.00;AN=2;DB;DP=57;ExcessHet=3.0103;FS=0.000;MLEAC=2;MLEAF=1.00;MQ=43.97;QD=26.12;SOR=0.884	GT:AD:DP:GQ:PL	1/1:0,55:55:99:1465,163,0
2L	10271178	2L_10271178_SNP	A	T	1768.77	.	AC=2;AF=1.00;AN=2;DB;DP=63;ExcessHet=3.0103;FS=0.000;MLEAC=2;MLEAF=1.00;MQ=43.97;QD=28.08;SOR=0.724	GT:AD:DP:GQ:PL	1/1:0,63:63:99:1797,189,0
2L	10271850	2L_10271850_SNP	C	A	1421.77	.	AC=2;AF=1.00;AN=2;DB;DP=55;ExcessHet=3.0103;FS=0.000;MLEAC=2;MLEAF=1.00;MQ=44.00;QD=25.85;SOR=0.970	GT:AD:DP:GQ:PL	1/1:0,55:55:99:1450,163,0
2L	10272090	2L_10272090_SNP	G	A	1959.77	.	AC=2;AF=1.00;AN=2;DB;DP=73;ExcessHet=3.0103;FS=0.000;MLEAC=2;MLEAF=1.00;MQ=43.97;QD=26.85;SOR=0.776	GT:AD:DP:GQ:PL	1/1:0,73:73:99:1988,218,0
2L	10273103	2L_10273103_SNP	A	G	1993.77	.	AC=2;AF=1.00;AN=2;DB;DP=73;ExcessHet=3.0103;FS=0.000;MLEAC=2;MLEAF=1.00;MQ=43.80;QD=27.31;SOR=0.776	GT:AD:DP:GQ:PL	1/1:0,73:73:99:2022,218,0
2L	10273152	.	C	T	2004.77	.	AC=2;AF=1.00;AN=2;DP=72;ExcessHet=3.0103;FS=0.000;MLEAC=2;MLEAF=1.00;MQ=43.90;QD=27.84;SOR=1.148	GT:AD:DP:GQ:PL	1/1:0,72:72:99:2033,216,0
2L	10273923	2L_10273923_SNP	A	C	1762.77	.	AC=2;AF=1.00;AN=2;DB;DP=65;ExcessHet=3.0103;FS=0.000;MLEAC=2;MLEAF=1.00;MQ=43.97;QD=27.12;SOR=0.925	GT:AD:DP:GQ:PL	1/1:0,65:65:99:1791,194,0
2L	10273936	2L_10273936_SNP	C	T	2730.77	.	AC=2;AF=1.00;AN=2;DB;DP=63;ExcessHet=3.0103;FS=0.000;MLEAC=2;MLEAF=1.00;MQ=43.97;QD=32.18;SOR=0.859	GT:AD:DP:GQ:PL	1/1:0,63:63:99:2759,193,0
2L	10273941	2L_10273941_SNP	A	G	2655.77	.	AC=2;AF=1.00;AN=2;DB;DP=60;ExcessHet=3.0103;FS=0.000;MLEAC=2;MLEAF=1.00;MQ=43.97;QD=24.16;SOR=0.760	GT:AD:DP:GQ:PL	1/1:0,60:60:99:2684,187,0
2L	10274613	2L_10274613_SNP	A	G	1269.77	.	AC=2;AF=1.00;AN=2;DB;DP=55;ExcessHet=3.0103;FS=0.000;MLEAC=2;MLEAF=1.00;MQ=43.74;QD=26.45;SOR=2.400	GT:AD:DP:GQ:PL	1/1:0,48:48:99:1298,143,0
2L	10274659	2L_10274659_SNP	T	G	1288.77	.	AC=2;AF=1.00;AN=2;DB;DP=62;ExcessHet=3.0103;FS=0.000;MLEAC=2;MLEAF=1.00;MQ=43.80;QD=27.42;SOR=4.362	GT:AD:DP:GQ:PL	1/1:0,47:47:99:1317,141,0
2L	10275099	2L_10275099_SNP	C	A	2240.77	.	AC=2;AF=1.00;AN=2;DB;DP=80;ExcessHet=3.0103;FS=0.000;MLEAC=2;MLEAF=1.00;MQ=44.00;QD=28.01;SOR=1.165	GT:AD:DP:GQ:PL	1/1:0,80:80:99:2269,240,0
2L	10275313	2L_10275313_SNP	A	C	2348.77	.	AC=2;AF=1.00;AN=2;DB;DP=85;ExcessHet=3.0103;FS=0.000;MLEAC=2;MLEAF=1.00;MQ=43.98;QD=28.30;SOR=0.766	GT:AD:DP:GQ:PL	1/1:0,83:83:99:2377,249,0
2L	10275417	2L_10275417_SNP	G	T	2102.77	.	AC=2;AF=1.00;AN=2;DB;DP=73;ExcessHet=3.0103;FS=0.000;MLEAC=2;MLEAF=1.00;MQ=44.00;QD=28.81;SOR=1.179	GT:AD:DP:GQ:PL	1/1:0,73:73:99:2131,219,0
2L	10276138	2L_10276138_SNP	G	T	2080.77	.	AC=2;AF=1.00;AN=2;DB;DP=74;ExcessHet=3.0103;FS=0.000;MLEAC=2;MLEAF=1.00;MQ=44.00;QD=28.12;SOR=0.864	GT:AD:DP:GQ:PL	1/1:0,74:74:99:2109,222,0
2L	10276361	2L_10276361_SNP	C	A	1900.77	.	AC=2;AF=1.00;AN=2;BaseQRankSum=1.087;ClippingRankSum=0.000;DB;DP=69;ExcessHet=3.0103;FS=0.000;MLEAC=2;MLEAF=1.00;MQ=43.91;MQRankSum=-0.142;QD=27.55;ReadPosRankSum=1.063;SOR=0.302	GT:AD:DP:GQ:PL	1/1:1,68:69:99:1929,180,0
2L	10276510	2L_10276510_SNP	A	G	1650.77	.	AC=2;AF=1.00;AN=2;BaseQRankSum=1.845;ClippingRankSum=0.000;DB;DP=64;ExcessHet=3.0103;FS=3.153;MLEAC=2;MLEAF=1.00;MQ=43.79;MQRankSum=-0.306;QD=26.63;ReadPosRankSum=-0.686;SOR=0.378	GT:AD:DP:GQ:PL	1/1:1,61:62:99:1679,175,0
2L	10276605	2L_10276605_SNP	G	A	2025.77	.	AC=2;AF=1.00;AN=2;DB;DP=73;ExcessHet=3.0103;FS=0.000;MLEAC=2;MLEAF=1.00;MQ=43.38;QD=27.75;SOR=0.776	GT:AD:DP:GQ:PL	1/1:0,73:73:99:2054,219,0
2L	10276641	2L_10276641_SNP	T	G	2992.77	.	AC=2;AF=1.00;AN=2;DB;DP=70;ExcessHet=3.0103;FS=0.000;MLEAC=2;MLEAF=1.00;MQ=43.35;QD=27.80;SOR=0.693	GT:AD:DP:GQ:PL	1/1:0,70:70:99:3021,210,0
2L	10276654	2L_10276654_SNP	T	G	3277.77	.	AC=2;AF=1.00;AN=2;DB;DP=68;ExcessHet=3.0103;FS=0.000;MLEAC=2;MLEAF=1.00;MQ=43.39;QD=35.28;SOR=0.814	GT:AD:DP:GQ:PL	1/1:0,68:68:99:3306,226,0
2L	10276658	.	G	GTTCTATATTTAA	3366.73	.	AC=2;AF=1.00;AN=2;DP=71;ExcessHet=3.0103;FS=0.000;MLEAC=2;MLEAF=1.00;MQ=43.42;QD=31.59;SOR=0.779	GT:AD:DP:GQ:PL	1/1:0,71:71:99:3404,229,0
2L	10276664	.	T	A	2956.77	.	AC=2;AF=1.00;AN=2;DP=66;ExcessHet=3.0103;FS=0.000;MLEAC=2;MLEAF=1.00;MQ=43.37;QD=31.40;SOR=0.957	GT:AD:DP:GQ:PL	1/1:0,66:66:99:2985,202,0
2L	10276841	2L_10276841_SNP	G	T	1748.77	.	AC=2;AF=1.00;AN=2;DB;DP=64;ExcessHet=3.0103;FS=0.000;MLEAC=2;MLEAF=1.00;MQ=43.63;QD=27.32;SOR=0.693	GT:AD:DP:GQ:PL	1/1:0,64:64:99:1777,190,0
2L	10277185	2L_10277185_SNP	G	A	1640.77	.	AC=2;AF=1.00;AN=2;DB;DP=60;ExcessHet=3.0103;FS=0.000;MLEAC=2;MLEAF=1.00;MQ=43.94;QD=27.35;SOR=0.760	GT:AD:DP:GQ:PL	1/1:0,60:60:99:1669,179,0
2L	10277243	2L_10277243_SNP	A	C	1802.77	.	AC=2;AF=1.00;AN=2;DB;DP=65;ExcessHet=3.0103;FS=0.000;MLEAC=2;MLEAF=1.00;MQ=43.94;QD=27.73;SOR=1.078	GT:AD:DP:GQ:PL	1/1:0,65:65:99:1831,195,0
2L	10277292	2L_10277292_SNP	A	T	1523.77	.	AC=2;AF=1.00;AN=2;DB;DP=55;ExcessHet=3.0103;FS=0.000;MLEAC=2;MLEAF=1.00;MQ=44.00;QD=27.70;SOR=1.371	GT:AD:DP:GQ:PL	1/1:0,55:55:99:1552,165,0
2L	10277344	.	G	GTTT	1779.73	.	AC=2;AF=1.00;AN=2;DP=50;ExcessHet=3.0103;FS=0.000;MLEAC=1;MLEAF=0.500;MQ=44.00;QD=31.65;SOR=1.022	GT:AD:DP:GQ:PL	1/1:0,47:47:99:1780,152,0
2L	10277912	2L_10277912_SNP	G	A	3045.77	.	AC=2;AF=1.00;AN=2;DB;DP=73;ExcessHet=3.0103;FS=0.000;MLEAC=2;MLEAF=1.00;MQ=43.95;QD=29.94;SOR=1.179	GT:AD:DP:GQ:PL	1/1:0,73:73:99:3074,220,0
2L	10277929	.	C	CA	2893.73	.	AC=2;AF=1.00;AN=2;DP=66;ExcessHet=3.0103;FS=0.000;MLEAC=2;MLEAF=1.00;MQ=43.94;QD=26.80;SOR=1.196	GT:AD:DP:GQ:PL	1/1:0,66:66:99:2931,208,0
2L	10278015	2L_10278015_SNP	C	T	3178.77	.	AC=2;AF=1.00;AN=2;DB;DP=70;ExcessHet=3.0103;FS=0.000;MLEAC=2;MLEAF=1.00;MQ=43.97;QD=34.04;SOR=0.693	GT:AD:DP:GQ:PL	1/1:0,70:70:99:3207,217,0
2L	10278016	2L_10278016_SNP	T	G	3178.77	.	AC=2;AF=1.00;AN=2;DB;DP=72;ExcessHet=3.0103;FS=0.000;MLEAC=2;MLEAF=1.00;MQ=43.97;QD=31.14;SOR=0.693	GT:AD:DP:GQ:PL	1/1:0,72:72:99:3207,217,0
2L	10278069	2L_10278069_SNP	C	T	2138.77	.	AC=2;AF=1.00;AN=2;DB;DP=78;ExcessHet=3.0103;FS=0.000;MLEAC=2;MLEAF=1.00;MQ=44.00;QD=27.42;SOR=0.693	GT:AD:DP:GQ:PL	1/1:0,78:78:99:2167,234,0
2L	10278154	2L_10278154_SNP	T	G	2383.77	.	AC=2;AF=1.00;AN=2;DB;DP=86;ExcessHet=3.0103;FS=0.000;MLEAC=2;MLEAF=1.00;MQ=43.94;QD=27.72;SOR=0.892	GT:AD:DP:GQ:PL	1/1:0,86:86:99:2412,258,0
2L	10278209	2L_10278209_SNP	T	G	3013.77	.	AC=2;AF=1.00;AN=2;DB;DP=69;ExcessHet=3.0103;FS=0.000;MLEAC=2;MLEAF=1.00;MQ=43.90;QD=29.76;SOR=0.949	GT:AD:DP:GQ:PL	1/1:0,68:68:99:3042,211,0
2L	10278225	2L_10278225_SNP	T	A	3099.77	.	AC=2;AF=1.00;AN=2;DB;DP=70;ExcessHet=3.0103;FS=0.000;MLEAC=2;MLEAF=1.00;MQ=43.90;QD=34.36;SOR=0.980	GT:AD:DP:GQ:PL	1/1:0,69:69:99:3128,211,0
2L	10278242	2L_10278242_SNP	G	T	3042.77	.	AC=2;AF=1.00;AN=2;DB;DP=69;ExcessHet=3.0103;FS=0.000;MLEAC=2;MLEAF=1.00;MQ=43.93;QD=35.93;SOR=1.022	GT:AD:DP:GQ:PL	1/1:0,68:68:99:3071,214,0
2L	10278314	2L_10278314_SNP	T	C	1581.77	.	AC=2;AF=1.00;AN=2;DB;DP=59;ExcessHet=3.0103;FS=0.000;MLEAC=2;MLEAF=1.00;MQ=43.90;QD=27.27;SOR=0.997	GT:AD:DP:GQ:PL	1/1:0,58:58:99:1610,173,0
2L	10278393	2L_10278393_SNP	C	T	3237.77	.	AC=2;AF=1.00;AN=2;DB;DP=72;ExcessHet=3.0103;FS=0.000;MLEAC=2;MLEAF=1.00;MQ=43.60;QD=28.95;SOR=1.002	GT:AD:DP:GQ:PL	1/1:0,72:72:99:3266,223,0
2L	10278398	2L_10278398_SNP	A	C	3347.77	.	AC=2;AF=1.00;AN=2;DB;DP=74;ExcessHet=3.0103;FS=0.000;MLEAC=2;MLEAF=1.00;MQ=43.61;QD=26.00;SOR=0.864	GT:AD:DP:GQ:PL	1/1:0,74:74:99:3376,229,0
2L	10278407	2L_10278407_SNP	T	A	3217.77	.	AC=2;AF=1.00;AN=2;DB;DP=71;ExcessHet=3.0103;FS=0.000;MLEAC=2;MLEAF=1.00;MQ=43.59;QD=30.92;SOR=0.840	GT:AD:DP:GQ:PL	1/1:0,71:71:99:3246,220,0
2L	10278630	2L_10278630_SNP	C	T	2598.77	.	AC=2;AF=1.00;AN=2;DB;DP=58;ExcessHet=3.0103;FS=0.000;MLEAC=2;MLEAF=1.00;MQ=43.01;QD=36.00;SOR=1.733	GT:AD:DP:GQ:PL	1/1:0,58:58:99:2627,178,0
2L	10278634	.	TGGCA	T	2634.73	.	AC=2;AF=1.00;AN=2;DP=58;ExcessHet=3.0103;FS=0.000;MLEAC=2;MLEAF=1.00;MQ=43.01;QD=31.56;SOR=1.733	GT:AD:DP:GQ:PL	1/1:0,58:58:99:2672,181,0
2L	10278642	.	A	ATGCTAC	2752.73	.	AC=2;AF=1.00;AN=2;DP=58;ExcessHet=3.0103;FS=0.000;MLEAC=2;MLEAF=1.00;MQ=43.01;QD=26.84;SOR=1.733	GT:AD:DP:GQ:PL	1/1:0,58:58:99:2790,187,0
2L	10278657	2L_10278657_SNP	T	C	2670.77	.	AC=2;AF=1.00;AN=2;DB;DP=62;ExcessHet=3.0103;FS=0.000;MLEAC=2;MLEAF=1.00;MQ=43.05;QD=25.61;SOR=2.019	GT:AD:DP:GQ:PL	1/1:0,62:62:99:2699,187,0
2L	10278714	2L_10278714_INS	T	TTTC	2887.73	.	AC=2;AF=1.00;AN=2;DB;DP=65;ExcessHet=3.0103;FS=0.000;MLEAC=2;MLEAF=1.00;MQ=42.96;QD=30.57;SOR=1.341	GT:AD:DP:GQ:PL	1/1:0,65:65:99:2925,196,0
2L	10278718	2L_10278718_SNP	T	A	2929.77	.	AC=2;AF=1.00;AN=2;DB;DP=66;ExcessHet=3.0103;FS=0.000;MLEAC=2;MLEAF=1.00;MQ=42.98;QD=30.80;SOR=1.284	GT:AD:DP:GQ:PL	1/1:0,66:66:99:2958,199,0
2L	10278744	2L_10278744_INS	A	AT	2437.73	.	AC=2;AF=1.00;AN=2;DB;DP=59;ExcessHet=3.0103;FS=0.000;MLEAC=2;MLEAF=1.00;MQ=43.02;QD=27.35;SOR=1.047	GT:AD:DP:GQ:PL	1/1:0,57:57:99:2475,175,0
2L	10278767	.	A	C	2519.77	.	AC=2;AF=1.00;AN=2;DP=62;ExcessHet=3.0103;FS=0.000;MLEAC=2;MLEAF=1.00;MQ=43.21;QD=26.98;SOR=0.899	GT:AD:DP:GQ:PL	1/1:0,62:62:99:2548,189,0
2L	10278823	2L_10278823_SNP	T	G	1582.77	.	AC=2;AF=1.00;AN=2;DB;DP=60;ExcessHet=3.0103;FS=0.000;MLEAC=2;MLEAF=1.00;MQ=43.22;QD=26.38;SOR=1.812	GT:AD:DP:GQ:PL	1/1:0,60:60:99:1611,178,0
2L	10278898	2L_10278898_SNP	A	C	2745.77	.	AC=2;AF=1.00;AN=2;DB;DP=65;ExcessHet=3.0103;FS=0.000;MLEAC=2;MLEAF=1.00;MQ=42.75;QD=30.88;SOR=1.437	GT:AD:DP:GQ:PL	1/1:0,65:65:99:2774,196,0
2L	10278905	2L_10278905_SNP	G	T	2655.77	.	AC=2;AF=1.00;AN=2;DB;DP=62;ExcessHet=3.0103;FS=0.000;MLEAC=2;MLEAF=1.00;MQ=42.69;QD=34.31;SOR=1.329	GT:AD:DP:GQ:PL	1/1:0,62:62:99:2684,187,0
2L	10278934	.	A	ATTTT	2089.73	.	AC=2;AF=1.00;AN=2;DP=52;ExcessHet=3.0103;FS=0.000;MLEAC=2;MLEAF=1.00;MQ=42.51;QD=30.96;SOR=0.804	GT:AD:DP:GQ:PL	1/1:0,50:50:99:2127,153,0
2L	10278940	.	A	T	2386.77	.	AC=2;AF=1.00;AN=2;DP=52;ExcessHet=3.0103;FS=0.000;MLEAC=2;MLEAF=1.00;MQ=42.43;QD=30.11;SOR=0.770	GT:AD:DP:GQ:PL	1/1:0,52:52:99:2415,163,0
2L	10278945	.	C	G	2536.77	.	AC=2;AF=1.00;AN=2;DP=51;ExcessHet=3.0103;FS=0.000;MLEAC=2;MLEAF=1.00;MQ=42.42;QD=27.83;SOR=0.732	GT:AD:DP:GQ:PL	1/1:0,51:51:99:2565,172,0
2L	10278970	2L_10278970_SNP	T	A	2497.77	.	AC=2;AF=1.00;AN=2;DB;DP=55;ExcessHet=3.0103;FS=0.000;MLEAC=2;MLEAF=1.00;MQ=42.74;QD=25.34;SOR=0.804	GT:AD:DP:GQ:PL	1/1:0,55:55:99:2526,172,0
2L	10278975	2L_10278975_SNP	C	G	2431.77	.	AC=2;AF=1.00;AN=2;DB;DP=56;ExcessHet=3.0103;FS=0.000;MLEAC=2;MLEAF=1.00;MQ=42.76;QD=31.31;SOR=0.922	GT:AD:DP:GQ:PL	1/1:0,56:56:99:2460,169,0
2L	10279006	2L_10279006_SNP	G	A	1466.77	.	AC=2;AF=1.00;AN=2;DB;DP=54;ExcessHet=3.0103;FS=0.000;MLEAC=2;MLEAF=1.00;MQ=42.96;QD=27.16;SOR=1.118	GT:AD:DP:GQ:PL	1/1:0,54:54:99:1495,161,0
2L	10279035	2L_10279035_SNP	C	A	1563.77	.	AC=2;AF=1.00;AN=2;DB;DP=57;ExcessHet=3.0103;FS=0.000;MLEAC=2;MLEAF=1.00;MQ=43.01;QD=27.43;SOR=0.877	GT:AD:DP:GQ:PL	1/1:0,57:57:99:1592,171,0
2L	10279100	2L_10279100_SNP	A	C	1958.77	.	AC=2;AF=1.00;AN=2;BaseQRankSum=1.796;ClippingRankSum=0.000;DB;DP=73;ExcessHet=3.0103;FS=0.000;MLEAC=2;MLEAF=1.00;MQ=42.94;MQRankSum=-1.015;QD=27.21;ReadPosRankSum=-0.720;SOR=0.267	GT:AD:DP:GQ:PL	1/1:1,71:72:99:1987,206,0
2L	10279118	2L_10279118_SNP	G	T	3217.77	.	AC=2;AF=1.00;AN=2;DB;DP=73;ExcessHet=3.0103;FS=0.000;MLEAC=2;MLEAF=1.00;MQ=42.83;QD=26.44;SOR=0.720	GT:AD:DP:GQ:PL	1/1:0,73:73:99:3246,220,0
2L	10279121	2L_10279121_SNP	A	T	3240.77	.	AC=2;AF=1.00;AN=2;DB;DP=73;ExcessHet=3.0103;FS=0.000;MLEAC=2;MLEAF=1.00;MQ=42.81;QD=24.71;SOR=0.720	GT:AD:DP:GQ:PL	1/1:0,73:73:99:3269,223,0
2L	10279136	2L_10279136_SNP	T	C	1937.77	.	AC=2;AF=1.00;AN=2;DB;DP=71;ExcessHet=3.0103;FS=0.000;MLEAC=2;MLEAF=1.00;MQ=42.83;QD=27.29;SOR=0.779	GT:AD:DP:GQ:PL	1/1:0,71:71:99:1966,213,0
2L	10279206	.	T	A	3025.77	.	AC=2;AF=1.00;AN=2;DP=67;ExcessHet=3.0103;FS=0.000;MLEAC=2;MLEAF=1.00;MQ=42.49;QD=31.22;SOR=0.849	GT:AD:DP:GQ:PL	1/1:0,67:67:99:3054,205,0
2L	10279207	.	G	A	3025.77	.	AC=2;AF=1.00;AN=2;DP=68;ExcessHet=3.0103;FS=0.000;MLEAC=2;MLEAF=1.00;MQ=42.48;QD=29.73;SOR=0.814	GT:AD:DP:GQ:PL	1/1:0,68:68:99:3054,205,0
2L	10279217	2L_10279217_SNP	G	C	3106.77	.	AC=2;AF=1.00;AN=2;DB;DP=68;ExcessHet=3.0103;FS=0.000;MLEAC=2;MLEAF=1.00;MQ=42.46;QD=35.43;SOR=0.949	GT:AD:DP:GQ:PL	1/1:0,68:68:99:3135,211,0
2L	10279233	2L_10279233_SNP	C	T	2935.77	.	AC=2;AF=1.00;AN=2;DB;DP=67;ExcessHet=3.0103;FS=0.000;MLEAC=2;MLEAF=1.00;MQ=42.44;QD=31.26;SOR=0.990	GT:AD:DP:GQ:PL	1/1:0,67:67:99:2964,205,0
2L	10279262	2L_10279262_SNP	A	C	2754.77	.	AC=2;AF=1.00;AN=2;DB;DP=61;ExcessHet=3.0103;FS=0.000;MLEAC=2;MLEAF=1.00;MQ=42.42;QD=29.08;SOR=1.022	GT:AD:DP:GQ:PL	1/1:0,61:61:99:2783,193,0
2L	10279279	2L_10279279_SNP	T	A	2941.77	.	AC=2;AF=1.00;AN=2;DB;DP=65;ExcessHet=3.0103;FS=0.000;MLEAC=2;MLEAF=1.00;MQ=42.39;QD=34.99;SOR=1.078	GT:AD:DP:GQ:PL	1/1:0,65:65:99:2970,199,0
2L	10279284	2L_10279284_SNP	A	G	3031.77	.	AC=2;AF=1.00;AN=2;DB;DP=67;ExcessHet=3.0103;FS=0.000;MLEAC=2;MLEAF=1.00;MQ=42.47;QD=30.46;SOR=0.990	GT:AD:DP:GQ:PL	1/1:0,67:67:99:3060,205,0
2L	10279299	2L_10279299_SNP	C	G	2926.77	.	AC=2;AF=1.00;AN=2;DB;DP=65;ExcessHet=3.0103;FS=0.000;MLEAC=2;MLEAF=1.00;MQ=42.45;QD=32.55;SOR=1.249	GT:AD:DP:GQ:PL	1/1:0,65:65:99:2955,199,0
2L	10279303	2L_10279303_SNP	A	C	2926.77	.	AC=2;AF=1.00;AN=2;DB;DP=66;ExcessHet=3.0103;FS=0.000;MLEAC=2;MLEAF=1.00;MQ=42.48;QD=28.06;SOR=1.284	GT:AD:DP:GQ:PL	1/1:0,66:66:99:2955,199,0
2L	10279339	2L_10279339_SNP	T	A	2790.77	.	AC=2;AF=1.00;AN=2;DB;DP=63;ExcessHet=3.0103;FS=0.000;MLEAC=2;MLEAF=1.00;MQ=42.61;QD=30.51;SOR=0.933	GT:AD:DP:GQ:PL	1/1:0,63:63:99:2819,190,0
2L	10279340	2L_10279340_SNP	A	T	2818.77	.	AC=2;AF=1.00;AN=2;DB;DP=63;ExcessHet=3.0103;FS=0.000;MLEAC=2;MLEAF=1.00;MQ=42.61;QD=29.62;SOR=0.933	GT:AD:DP:GQ:PL	1/1:0,63:63:99:2847,193,0
2L	10279351	2L_10279351_SNP	T	A	2711.77	.	AC=2;AF=1.00;AN=2;DB;DP=62;ExcessHet=3.0103;FS=0.000;MLEAC=2;MLEAF=1.00;MQ=42.75;QD=32.89;SOR=0.693	GT:AD:DP:GQ:PL	1/1:0,62:62:99:2740,190,0
2L	10279421	2L_10279421_SNP	C	G	2495.77	.	AC=2;AF=1.00;AN=2;DB;DP=59;ExcessHet=3.0103;FS=0.000;MLEAC=2;MLEAF=1.00;MQ=42.84;QD=29.21;SOR=1.382	GT:AD:DP:GQ:PL	1/1:0,58:58:99:2524,178,0
2L	10279444	2L_10279444_SNP	G	A	2806.77	.	AC=2;AF=1.00;AN=2;DB;DP=62;ExcessHet=3.0103;FS=0.000;MLEAC=2;MLEAF=1.00;MQ=42.69;QD=31.85;SOR=1.498	GT:AD:DP:GQ:PL	1/1:0,61:61:99:2835,190,0
2L	10279456	2L_10279456_SNP	C	T	2896.77	.	AC=2;AF=1.00;AN=2;DB;DP=63;ExcessHet=3.0103;FS=0.000;MLEAC=2;MLEAF=1.00;MQ=42.65;QD=31.92;SOR=1.536	GT:AD:DP:GQ:PL	1/1:0,62:62:99:2925,196,0
2L	10279468	2L_10279468_SNP	A	C	2806.77	.	AC=2;AF=1.00;AN=2;DB;DP=62;ExcessHet=3.0103;FS=0.000;MLEAC=2;MLEAF=1.00;MQ=42.62;QD=29.84;SOR=1.292	GT:AD:DP:GQ:PL	1/1:0,61:61:99:2835,190,0
2L	10279476	2L_10279476_SNP	G	T	2986.77	.	AC=2;AF=1.00;AN=2;DB;DP=67;ExcessHet=3.0103;FS=0.000;MLEAC=2;MLEAF=1.00;MQ=42.56;QD=27.93;SOR=1.196	GT:AD:DP:GQ:PL	1/1:0,66:66:99:3015,202,0
2L	10279477	2L_10279477_SNP	T	A	3031.77	.	AC=2;AF=1.00;AN=2;DB;DP=67;ExcessHet=3.0103;FS=0.000;MLEAC=2;MLEAF=1.00;MQ=42.56;QD=33.17;SOR=1.196	GT:AD:DP:GQ:PL	1/1:0,66:66:99:3060,205,0
2L	10279494	2L_10279494_SNP	T	A	3121.77	.	AC=2;AF=1.00;AN=2;DB;DP=69;ExcessHet=3.0103;FS=0.000;MLEAC=2;MLEAF=1.00;MQ=42.56;QD=34.09;SOR=0.980	GT:AD:DP:GQ:PL	1/1:0,69:69:99:3150,211,0
2L	10279502	2L_10279502_SNP	C	T	3076.77	.	AC=2;AF=1.00;AN=2;DB;DP=65;ExcessHet=3.0103;FS=0.000;MLEAC=2;MLEAF=1.00;MQ=42.50;QD=31.96;SOR=0.787	GT:AD:DP:GQ:PL	1/1:0,65:65:99:3105,208,0
2L	10279503	2L_10279503_SNP	C	G	3031.77	.	AC=2;AF=1.00;AN=2;DB;DP=64;ExcessHet=3.0103;FS=0.000;MLEAC=2;MLEAF=1.00;MQ=42.48;QD=33.79;SOR=0.822	GT:AD:DP:GQ:PL	1/1:0,64:64:99:3060,205,0
2L	10279557	2L_10279557_SNP	A	G	3114.77	.	AC=2;AF=1.00;AN=2;DB;DP=69;ExcessHet=3.0103;FS=0.000;MLEAC=2;MLEAF=1.00;MQ=42.66;QD=29.46;SOR=0.910	GT:AD:DP:GQ:PL	1/1:0,69:69:99:3143,214,0
2L	10279573	2L_10279573_SNP	G	A	3419.77	.	AC=2;AF=1.00;AN=2;DB;DP=73;ExcessHet=3.0103;FS=0.000;MLEAC=2;MLEAF=1.00;MQ=42.77;QD=28.99;SOR=1.032	GT:AD:DP:GQ:PL	1/1:0,73:73:99:3448,232,0
2L	10279577	2L_10279577_SNP	T	A	3436.77	.	AC=2;AF=1.00;AN=2;DB;DP=76;ExcessHet=3.0103;FS=0.000;MLEAC=2;MLEAF=1.00;MQ=42.82;QD=26.07;SOR=0.984	GT:AD:DP:GQ:PL	1/1:0,76:76:99:3465,232,0
2L	10279578	2L_10279578_SNP	T	G	3436.77	.	AC=2;AF=1.00;AN=2;DB;DP=76;ExcessHet=3.0103;FS=0.000;MLEAC=2;MLEAF=1.00;MQ=42.82;QD=28.43;SOR=0.984	GT:AD:DP:GQ:PL	1/1:0,76:76:99:3465,232,0
2L	10279616	2L_10279616_SNP	G	A	3447.77	.	AC=2;AF=1.00;AN=2;DB;DP=80;ExcessHet=3.0103;FS=0.000;MLEAC=2;MLEAF=1.00;MQ=43.29;QD=27.55;SOR=0.908	GT:AD:DP:GQ:PL	1/1:0,80:80:99:3476,244,0
2L	10279625	2L_10279625_SNP	A	C	3360.77	.	AC=2;AF=1.00;AN=2;DB;DP=75;ExcessHet=3.0103;FS=0.000;MLEAC=2;MLEAF=1.00;MQ=43.44;QD=27.60;SOR=0.774	GT:AD:DP:GQ:PL	1/1:0,75:75:99:3389,235,0
2L	10279746	2L_10279746_SNP	A	C	2114.77	.	AC=2;AF=1.00;AN=2;DB;DP=78;ExcessHet=3.0103;FS=0.000;MLEAC=2;MLEAF=1.00;MQ=43.71;QD=27.11;SOR=0.798	GT:AD:DP:GQ:PL	1/1:0,78:78:99:2143,233,0
2L	10279772	2L_10279772_SNP	T	G	3567.77	.	AC=2;AF=1.00;AN=2;DB;DP=84;ExcessHet=3.0103;FS=0.000;MLEAC=2;MLEAF=1.00;MQ=43.66;QD=32.18;SOR=0.791	GT:AD:DP:GQ:PL	1/1:0,84:84:99:3596,253,0
2L	10279793	2L_10279793_SNP	T	A	3616.77	.	AC=2;AF=1.00;AN=2;DB;DP=81;ExcessHet=3.0103;FS=0.000;MLEAC=2;MLEAF=1.00;MQ=43.69;QD=31.45;SOR=0.876	GT:AD:DP:GQ:PL	1/1:0,81:81:99:3645,244,0
2L	10279802	2L_10279802_SNP	T	C	3499.77	.	AC=2;AF=1.00;AN=2;DB;DP=77;ExcessHet=3.0103;FS=0.000;MLEAC=2;MLEAF=1.00;MQ=43.69;QD=32.11;SOR=1.012	GT:AD:DP:GQ:PL	1/1:0,77:77:99:3528,238,0
2L	10279874	2L_10279874_SNP	C	T	2581.77	.	AC=2;AF=1.00;AN=2;DB;DP=62;ExcessHet=3.0103;FS=0.000;MLEAC=2;MLEAF=1.00;MQ=43.78;QD=30.54;SOR=0.693	GT:AD:DP:GQ:PL	1/1:0,62:62:99:2610,186,0
2L	10279897	2L_10279897_SNP	T	C	2570.77	.	AC=2;AF=1.00;AN=2;DB;DP=60;ExcessHet=3.0103;FS=0.000;MLEAC=2;MLEAF=1.00;MQ=43.87;QD=29.90;SOR=0.831	GT:AD:DP:GQ:PL	1/1:0,60:60:99:2599,184,0
2L	10280128	2L_10280128_SNP	T	C	2181.77	.	AC=2;AF=1.00;AN=2;DB;DP=77;ExcessHet=3.0103;FS=0.000;MLEAC=2;MLEAF=1.00;MQ=44.00;QD=28.33;SOR=0.772	GT:AD:DP:GQ:PL	1/1:0,77:77:99:2210,231,0
2L	10280206	2L_10280206_SNP	T	A	1570.77	.	AC=2;AF=1.00;AN=2;DB;DP=57;ExcessHet=3.0103;FS=0.000;MLEAC=2;MLEAF=1.00;MQ=44.00;QD=27.56;SOR=0.800	GT:AD:DP:GQ:PL	1/1:0,57:57:99:1599,171,0
2L	10280353	2L_10280353_SNP	T	A	1792.77	.	AC=2;AF=1.00;AN=2;DB;DP=65;ExcessHet=3.0103;FS=0.000;MLEAC=2;MLEAF=1.00;MQ=43.89;QD=27.58;SOR=0.787	GT:AD:DP:GQ:PL	1/1:0,65:65:99:1821,194,0
2L	10280375	2L_10280375_SNP	T	A	2972.77	.	AC=2;AF=1.00;AN=2;DB;DP=68;ExcessHet=3.0103;FS=0.000;MLEAC=2;MLEAF=1.00;MQ=43.89;QD=31.18;SOR=0.752	GT:AD:DP:GQ:PL	1/1:0,68:68:99:3001,205,0
2L	10280376	2L_10280376_SNP	T	C	2972.77	.	AC=2;AF=1.00;AN=2;DB;DP=67;ExcessHet=3.0103;FS=0.000;MLEAC=2;MLEAF=1.00;MQ=43.89;QD=32.28;SOR=0.784	GT:AD:DP:GQ:PL	1/1:0,67:67:99:3001,205,0
2L	10280423	2L_10280423_SNP	A	G	1953.77	.	AC=2;AF=1.00;AN=2;DB;DP=71;ExcessHet=3.0103;FS=0.000;MLEAC=2;MLEAF=1.00;MQ=44.00;QD=27.52;SOR=0.779	GT:AD:DP:GQ:PL	1/1:0,71:71:99:1982,213,0
2L	10280666	2L_10280666_SNP	T	G	3975.77	.	AC=2;AF=1.00;AN=2;BaseQRankSum=-1.591;ClippingRankSum=0.000;DB;DP=92;ExcessHet=3.0103;FS=3.617;MLEAC=2;MLEAF=1.00;MQ=43.80;MQRankSum=-0.192;QD=26.32;ReadPosRankSum=-0.479;SOR=0.696	GT:AD:DP:GQ:PL	1/1:1,91:92:99:4004,217,0
2L	10280669	2L_10280669_SNP	T	A	3975.77	.	AC=2;AF=1.00;AN=2;BaseQRankSum=-1.257;ClippingRankSum=0.000;DB;DP=92;ExcessHet=3.0103;FS=3.617;MLEAC=2;MLEAF=1.00;MQ=43.80;MQRankSum=-0.192;QD=34.36;ReadPosRankSum=-0.529;SOR=0.696	GT:AD:DP:GQ:PL	1/1:1,91:92:99:4004,217,0
2L	10280680	2L_10280680_SNP	A	G	3913.77	.	AC=2;AF=1.00;AN=2;BaseQRankSum=-0.805;ClippingRankSum=0.000;DB;DP=93;ExcessHet=3.0103;FS=3.774;MLEAC=2;MLEAF=1.00;MQ=43.81;MQRankSum=-0.191;QD=35.74;ReadPosRankSum=-0.774;SOR=0.806	GT:AD:DP:GQ:PL	1/1:1,92:93:99:3942,223,0
2L	10280684	2L_10280684_SNP	A	G	3884.77	.	AC=2;AF=1.00;AN=2;BaseQRankSum=0.194;ClippingRankSum=0.000;DB;DP=91;ExcessHet=3.0103;FS=3.793;MLEAC=2;MLEAF=1.00;MQ=43.80;MQRankSum=-0.193;QD=29.61;ReadPosRankSum=-0.834;SOR=0.820	GT:AD:DP:GQ:PL	1/1:1,90:91:99:3913,220,0
2L	10280708	2L_10280708_SNP	A	G	2550.77	.	AC=2;AF=1.00;AN=2;BaseQRankSum=-0.832;ClippingRankSum=0.000;DB;DP=96;ExcessHet=3.0103;FS=3.488;MLEAC=2;MLEAF=1.00;MQ=43.98;MQRankSum=0.000;QD=26.57;ReadPosRankSum=-0.697;SOR=0.603	GT:AD:DP:GQ:PL	1/1:1,95:96:99:2579,258,0
2L	10280859	2L_10280859_SNP	T	C	1591.77	.	AC=2;AF=1.00;AN=2;DB;DP=67;ExcessHet=3.0103;FS=0.000;MLEAC=2;MLEAF=1.00;MQ=43.68;QD=24.87;SOR=1.721	GT:AD:DP:GQ:PL	1/1:0,64:64:99:1620,188,0
2L	10281046	.	TATATGAAG	T	2895.73	.	AC=2;AF=1.00;AN=2;BaseQRankSum=-0.912;ClippingRankSum=0.000;DP=73;ExcessHet=3.0103;FS=3.554;MLEAC=2;MLEAF=1.00;MQ=43.52;MQRankSum=-0.541;QD=29.43;ReadPosRankSum=0.892;SOR=0.663	GT:AD:DP:GQ:PL	1/1:1,67:68:99:2933,133,0
2L	10281083	2L_10281083_SNP	G	C	2167.77	.	AC=2;AF=1.00;AN=2;BaseQRankSum=0.475;ClippingRankSum=0.000;DB;DP=81;ExcessHet=3.0103;FS=3.522;MLEAC=2;MLEAF=1.00;MQ=43.49;MQRankSum=-0.542;QD=26.76;ReadPosRankSum=-0.834;SOR=0.633	GT:AD:DP:GQ:PL	1/1:1,80:81:99:2196,215,0
2L	10281115	2L_10281115_SNP	T	A	3600.77	.	AC=2;AF=1.00;AN=2;BaseQRankSum=1.349;ClippingRankSum=0.000;DB;DP=84;ExcessHet=3.0103;FS=0.000;MLEAC=2;MLEAF=1.00;MQ=43.51;MQRankSum=-0.529;QD=30.78;ReadPosRankSum=-0.969;SOR=0.261	GT:AD:DP:GQ:PL	1/1:1,83:84:99:3629,180,0
2L	10281119	2L_10281119_SNP	A	C	3621.77	.	AC=2;AF=1.00;AN=2;BaseQRankSum=0.591;ClippingRankSum=0.000;DB;DP=82;ExcessHet=3.0103;FS=3.118;MLEAC=2;MLEAF=1.00;MQ=43.50;MQRankSum=-0.538;QD=30.87;ReadPosRankSum=-0.697;SOR=0.340	GT:AD:DP:GQ:PL	1/1:1,81:82:99:3650,183,0
2L	10281133	2L_10281133_SNP	T	C	3468.77	.	AC=2;AF=1.00;AN=2;BaseQRankSum=-1.705;ClippingRankSum=0.000;DB;DP=84;ExcessHet=3.0103;FS=3.222;MLEAC=2;MLEAF=1.00;MQ=43.56;MQRankSum=-0.492;QD=33.82;ReadPosRankSum=-0.249;SOR=0.416	GT:AD:DP:GQ:PL	1/1:1,83:84:99:3497,180,0
2L	10281264	2L_10281264_SNP	A	T	1818.77	.	AC=2;AF=1.00;AN=2;DB;DP=69;ExcessHet=3.0103;FS=0.000;MLEAC=2;MLEAF=1.00;MQ=43.31;QD=26.75;SOR=0.752	GT:AD:DP:GQ:PL	1/1:0,68:68:99:1847,204,0
2L	10281319	.	C	CA	3832.73	.	AC=2;AF=1.00;AN=2;DP=85;ExcessHet=3.0103;FS=0.000;MLEAC=2;MLEAF=1.00;MQ=43.00;QD=29.45;SOR=0.716	GT:AD:DP:GQ:PL	1/1:0,85:85:99:3870,268,0
2L	10281336	.	T	TCTTC	4012.73	.	AC=2;AF=1.00;AN=2;DP=89;ExcessHet=3.0103;FS=0.000;MLEAC=2;MLEAF=1.00;MQ=42.89;QD=26.73;SOR=0.715	GT:AD:DP:GQ:PL	1/1:0,89:89:99:4050,271,0
2L	10281337	.	TAAAATG	T	4012.73	.	AC=2;AF=1.00;AN=2;DP=87;ExcessHet=3.0103;FS=0.000;MLEAC=2;MLEAF=1.00;MQ=42.86;QD=32.13;SOR=0.763	GT:AD:DP:GQ:PL	1/1:0,87:87:99:4050,271,0
2L	10281349	2L_10281349_SNP	A	G	3870.77	.	AC=2;AF=1.00;AN=2;DB;DP=85;ExcessHet=3.0103;FS=0.000;MLEAC=2;MLEAF=1.00;MQ=42.86;QD=27.52;SOR=0.867	GT:AD:DP:GQ:PL	1/1:0,85:85:99:3899,262,0
2L	10281368	2L_10281368_SNP	C	A	3755.77	.	AC=2;AF=1.00;AN=2;DB;DP=87;ExcessHet=3.0103;FS=0.000;MLEAC=2;MLEAF=1.00;MQ=42.95;QD=31.92;SOR=0.917	GT:AD:DP:GQ:PL	1/1:0,87:87:99:3784,264,0
2L	10281452	2L_10281452_SNP	C	T	2352.77	.	AC=2;AF=1.00;AN=2;BaseQRankSum=-1.615;ClippingRankSum=0.000;DB;DP=86;ExcessHet=3.0103;FS=3.663;MLEAC=2;MLEAF=1.00;MQ=43.36;MQRankSum=1.464;QD=27.36;ReadPosRankSum=1.733;SOR=0.731	GT:AD:DP:GQ:PL	1/1:1,85:86:99:2381,228,0
2L	10281468	2L_10281468_SNP	G	T	3544.77	.	AC=2;AF=1.00;AN=2;DB;DP=81;ExcessHet=3.0103;FS=0.000;MLEAC=2;MLEAF=1.00;MQ=43.42;QD=27.88;SOR=0.995	GT:AD:DP:GQ:PL	1/1:0,81:81:99:3573,247,0
2L	10281473	2L_10281473_SNP	A	G	3370.77	.	AC=2;AF=1.00;AN=2;DB;DP=75;ExcessHet=3.0103;FS=0.000;MLEAC=2;MLEAF=1.00;MQ=43.45;QD=27.94;SOR=0.892	GT:AD:DP:GQ:PL	1/1:0,75:75:99:3399,232,0
2L	10281534	.	TATAA	T	3646.73	.	AC=2;AF=1.00;AN=2;DP=85;ExcessHet=3.0103;FS=0.000;MLEAC=2;MLEAF=1.00;MQ=43.40;QD=33.49;SOR=0.902	GT:AD:DP:GQ:PL	1/1:0,82:82:99:3684,247,0
2L	10281571	2L_10281571_SNP	A	G	3769.77	.	AC=2;AF=1.00;AN=2;DB;DP=86;ExcessHet=3.0103;FS=0.000;MLEAC=2;MLEAF=1.00;MQ=43.43;QD=29.78;SOR=0.788	GT:AD:DP:GQ:PL	1/1:0,86:86:99:3798,259,0
2L	10281575	2L_10281575_SNP	G	T	3866.77	.	AC=2;AF=1.00;AN=2;DB;DP=88;ExcessHet=3.0103;FS=0.000;MLEAC=2;MLEAF=1.00;MQ=43.42;QD=29.96;SOR=0.836	GT:AD:DP:GQ:PL	1/1:0,88:88:99:3895,265,0
2L	10281599	2L_10281599_SNP	C	G	3950.77	.	AC=2;AF=1.00;AN=2;DB;DP=92;ExcessHet=3.0103;FS=0.000;MLEAC=2;MLEAF=1.00;MQ=43.53;QD=27.67;SOR=0.693	GT:AD:DP:GQ:PL	1/1:0,92:92:99:3979,279,0
2L	10281609	2L_10281609_SNP	A	C	3934.77	.	AC=2;AF=1.00;AN=2;DB;DP=90;ExcessHet=3.0103;FS=0.000;MLEAC=2;MLEAF=1.00;MQ=43.56;QD=22.98;SOR=0.832	GT:AD:DP:GQ:PL	1/1:0,90:90:99:3963,276,0
2L	10281709	2L_10281709_SNP	A	G	2136.77	.	AC=2;AF=1.00;AN=2;DB;DP=78;ExcessHet=3.0103;FS=0.000;MLEAC=2;MLEAF=1.00;MQ=43.90;QD=27.75;SOR=0.719	GT:AD:DP:GQ:PL	1/1:0,77:77:99:2165,231,0
2L	10281721	2L_10281721_SNP	C	T	2209.77	.	AC=2;AF=1.00;AN=2;DB;DP=80;ExcessHet=3.0103;FS=0.000;MLEAC=2;MLEAF=1.00;MQ=43.93;QD=27.97;SOR=0.718	GT:AD:DP:GQ:PL	1/1:0,79:79:99:2238,236,0
2L	10281939	2L_10281939_SNP	G	T	2546.77	.	AC=2;AF=1.00;AN=2;DB;DP=90;ExcessHet=3.0103;FS=0.000;MLEAC=2;MLEAF=1.00;MQ=43.96;QD=28.30;SOR=1.046	GT:AD:DP:GQ:PL	1/1:0,90:90:99:2575,270,0
2L	10282446	2L_10282446_SNP	G	A	1912.77	.	AC=2;AF=1.00;AN=2;DB;DP=69;ExcessHet=3.0103;FS=0.000;MLEAC=2;MLEAF=1.00;MQ=44.00;QD=28.13;SOR=0.693	GT:AD:DP:GQ:PL	1/1:0,68:68:99:1941,204,0
2L	10283260	2L_10283260_SNP	C	A	1673.77	.	AC=2;AF=1.00;AN=2;DB;DP=62;ExcessHet=3.0103;FS=0.000;MLEAC=2;MLEAF=1.00;MQ=44.00;QD=27.44;SOR=1.197	GT:AD:DP:GQ:PL	1/1:0,61:61:99:1702,183,0
2L	10284960	2L_10284960_SNP	T	C	1620.77	.	AC=2;AF=1.00;AN=2;BaseQRankSum=-1.119;ClippingRankSum=0.000;DB;DP=65;ExcessHet=3.0103;FS=0.000;MLEAC=2;MLEAF=1.00;MQ=44.00;MQRankSum=0.000;QD=24.93;ReadPosRankSum=0.226;SOR=0.859	GT:AD:DP:GQ:PL	1/1:2,63:65:99:1649,136,0
2L	10285019	2L_10285019_SNP	A	T	1681.77	.	AC=2;AF=1.00;AN=2;BaseQRankSum=-0.682;ClippingRankSum=0.000;DB;DP=67;ExcessHet=3.0103;FS=0.000;MLEAC=2;MLEAF=1.00;MQ=44.00;MQRankSum=0.000;QD=25.10;ReadPosRankSum=-0.949;SOR=0.723	GT:AD:DP:GQ:PL	1/1:2,65:67:99:1710,144,0
2L	10285566	2L_10285566_SNP	C	G	1635.77	.	AC=2;AF=1.00;AN=2;DB;DP=59;ExcessHet=3.0103;FS=0.000;MLEAC=2;MLEAF=1.00;MQ=44.00;QD=27.72;SOR=1.034	GT:AD:DP:GQ:PL	1/1:0,59:59:99:1664,176,0
2L	10286127	2L_10286127_SNP	G	A	2226.77	.	AC=2;AF=1.00;AN=2;BaseQRankSum=0.072;ClippingRankSum=0.000;DB;DP=52;ExcessHet=3.0103;FS=0.000;MLEAC=2;MLEAF=1.00;MQ=44.00;MQRankSum=0.000;QD=30.34;ReadPosRankSum=-0.583;SOR=0.354	GT:AD:DP:GQ:PL	1/1:1,51:52:74:2255,74,0
2L	10286130	2L_10286130_SNP	C	T	2295.77	.	AC=2;AF=1.00;AN=2;BaseQRankSum=0.198;ClippingRankSum=0.000;DB;DP=54;ExcessHet=3.0103;FS=0.000;MLEAC=2;MLEAF=1.00;MQ=44.00;MQRankSum=0.000;QD=29.43;ReadPosRankSum=-0.704;SOR=0.307	GT:AD:DP:GQ:PL	1/1:1,53:54:80:2324,80,0
2L	10286133	2L_10286133_SNP	A	G	2295.77	.	AC=2;AF=1.00;AN=2;BaseQRankSum=-1.140;ClippingRankSum=0.000;DB;DP=54;ExcessHet=3.0103;FS=0.000;MLEAC=2;MLEAF=1.00;MQ=44.00;MQRankSum=0.000;QD=27.30;ReadPosRankSum=-0.730;SOR=0.271	GT:AD:DP:GQ:PL	1/1:1,53:54:80:2324,80,0
2L	10286298	2L_10286298_SNP	C	T	1661.77	.	AC=2;AF=1.00;AN=2;DB;DP=59;ExcessHet=3.0103;FS=0.000;MLEAC=2;MLEAF=1.00;MQ=44.00;QD=28.17;SOR=0.726	GT:AD:DP:GQ:PL	1/1:0,59:59:99:1690,177,0
2L	10286447	2L_10286447_SNP	A	T	1853.77	.	AC=2;AF=1.00;AN=2;DB;DP=67;ExcessHet=3.0103;FS=0.000;MLEAC=2;MLEAF=1.00;MQ=44.00;QD=27.67;SOR=1.230	GT:AD:DP:GQ:PL	1/1:0,67:67:99:1882,201,0
2L	10286547	2L_10286547_SNP	T	A	1671.77	.	AC=2;AF=1.00;AN=2;DB;DP=64;ExcessHet=3.0103;FS=0.000;MLEAC=2;MLEAF=1.00;MQ=43.95;QD=26.54;SOR=0.859	GT:AD:DP:GQ:PL	1/1:0,63:63:99:1700,188,0
2L	10286655	2L_10286655_SNP	T	G	2705.77	.	AC=2;AF=1.00;AN=2;DB;DP=62;ExcessHet=3.0103;FS=0.000;MLEAC=2;MLEAF=1.00;MQ=44.00;QD=31.99;SOR=1.057	GT:AD:DP:GQ:PL	1/1:0,62:62:99:2734,190,0
2L	10286661	2L_10286661_SNP	A	G	2706.77	.	AC=2;AF=1.00;AN=2;DB;DP=62;ExcessHet=3.0103;FS=0.000;MLEAC=2;MLEAF=1.00;MQ=44.00;QD=33.11;SOR=0.899	GT:AD:DP:GQ:PL	1/1:0,62:62:99:2735,190,0
2L	10287434	2L_10287434_SNP	T	A	1547.77	.	AC=2;AF=1.00;AN=2;DB;DP=55;ExcessHet=3.0103;FS=0.000;MLEAC=2;MLEAF=1.00;MQ=43.86;QD=28.14;SOR=1.061	GT:AD:DP:GQ:PL	1/1:0,55:55:99:1576,165,0
2L	10287927	2L_10287927_SNP	C	T	1043.77	.	AC=2;AF=1.00;AN=2;DB;DP=39;ExcessHet=3.0103;FS=0.000;MLEAC=2;MLEAF=1.00;MQ=43.14;QD=26.76;SOR=1.096	GT:AD:DP:GQ:PL	1/1:0,39:39:99:1072,116,0
2L	10287936	.	T	TACAGAAAAAAAA	1955.73	.	AC=2;AF=1.00;AN=2;DP=40;ExcessHet=3.0103;FS=0.000;MLEAC=2;MLEAF=1.00;MQ=43.07;QD=36.14;SOR=1.101	GT:AD:DP:GQ:PL	1/1:0,39:39:99:1992,144,0
2L	10287963	2L_10287963_SNP	T	G	1003.77	.	AC=2;AF=1.00;AN=2;BaseQRankSum=2.493;ClippingRankSum=0.000;DB;DP=44;ExcessHet=3.0103;FS=3.112;MLEAC=2;MLEAF=1.00;MQ=43.20;MQRankSum=0.829;QD=22.81;ReadPosRankSum=-0.595;SOR=0.271	GT:AD:DP:GQ:PL	1/1:2,42:44:99:1032,109,0
2L	10287976	2L_10287976_SNP	G	A	1348.77	.	AC=2;AF=1.00;AN=2;DB;DP=48;ExcessHet=3.0103;FS=0.000;MLEAC=2;MLEAF=1.00;MQ=43.35;QD=28.10;SOR=0.693	GT:AD:DP:GQ:PL	1/1:0,48:48:99:1377,144,0
2L	10287987	2L_10287987_SNP	T	A	1341.77	.	AC=2;AF=1.00;AN=2;DB;DP=49;ExcessHet=3.0103;FS=0.000;MLEAC=2;MLEAF=1.00;MQ=43.36;QD=27.38;SOR=0.733	GT:AD:DP:GQ:PL	1/1:0,49:49:99:1370,147,0
2L	10288019	2L_10288019_SNP	G	T	1367.77	.	AC=2;AF=1.00;AN=2;DB;DP=50;ExcessHet=3.0103;FS=0.000;MLEAC=2;MLEAF=1.00;MQ=43.59;QD=27.36;SOR=0.693	GT:AD:DP:GQ:PL	1/1:0,50:50:99:1396,149,0
2L	10288909	2L_10288909_SNP	T	C	1814.77	.	AC=2;AF=1.00;AN=2;DB;DP=68;ExcessHet=3.0103;FS=0.000;MLEAC=2;MLEAF=1.00;MQ=43.89;QD=26.69;SOR=1.098	GT:AD:DP:GQ:PL	1/1:0,68:68:99:1843,203,0
2L	10288939	2L_10288939_SNP	T	G	1746.77	.	AC=2;AF=1.00;AN=2;DB;DP=64;ExcessHet=3.0103;FS=0.000;MLEAC=2;MLEAF=1.00;MQ=43.88;QD=27.29;SOR=1.214	GT:AD:DP:GQ:PL	1/1:0,64:64:99:1775,191,0
2L	10289413	2L_10289413_SNP	G	A	1559.77	.	AC=2;AF=1.00;AN=2;DB;DP=61;ExcessHet=3.0103;FS=0.000;MLEAC=2;MLEAF=1.00;MQ=43.94;QD=26.00;SOR=1.355	GT:AD:DP:GQ:PL	1/1:0,60:60:99:1588,177,0
2L	10289476	2L_10289476_SNP	G	A	3032.77	.	AC=2;AF=1.00;AN=2;BaseQRankSum=-1.690;ClippingRankSum=0.000;DB;DP=71;ExcessHet=3.0103;FS=4.199;MLEAC=2;MLEAF=1.00;MQ=43.97;MQRankSum=0.000;QD=27.13;ReadPosRankSum=2.007;SOR=1.108	GT:AD:DP:GQ:PL	1/1:1,70:71:99:3061,169,0
2L	10289479	2L_10289479_SNP	T	C	3032.77	.	AC=2;AF=1.00;AN=2;BaseQRankSum=-1.756;ClippingRankSum=0.000;DB;DP=69;ExcessHet=3.0103;FS=4.239;MLEAC=2;MLEAF=1.00;MQ=43.97;MQRankSum=0.000;QD=28.89;ReadPosRankSum=2.064;SOR=1.136	GT:AD:DP:GQ:PL	1/1:1,68:69:99:3061,169,0
2L	10289567	2L_10289567_SNP	C	T	1433.77	.	AC=2;AF=1.00;AN=2;BaseQRankSum=-0.229;ClippingRankSum=0.000;DB;DP=55;ExcessHet=3.0103;FS=0.000;MLEAC=2;MLEAF=1.00;MQ=44.00;MQRankSum=0.000;QD=26.55;ReadPosRankSum=-0.730;SOR=0.349	GT:AD:DP:GQ:PL	1/1:1,53:54:99:1462,133,0
2L	10289664	2L_10289664_SNP	C	T	2313.77	.	AC=2;AF=1.00;AN=2;DB;DP=53;ExcessHet=3.0103;FS=0.000;MLEAC=2;MLEAF=1.00;MQ=43.95;QD=31.25;SOR=1.244	GT:AD:DP:GQ:PL	1/1:0,52:52:99:2342,160,0
2L	10289671	2L_10289671_SNP	C	T	2336.77	.	AC=2;AF=1.00;AN=2;DB;DP=55;ExcessHet=3.0103;FS=0.000;MLEAC=2;MLEAF=1.00;MQ=43.95;QD=26.49;SOR=1.329	GT:AD:DP:GQ:PL	1/1:0,54:54:99:2365,163,0
2L	10289959	2L_10289959_SNP	G	A	1351.77	.	AC=2;AF=1.00;AN=2;DB;DP=48;ExcessHet=3.0103;FS=0.000;MLEAC=2;MLEAF=1.00;MQ=44.00;QD=28.16;SOR=1.179	GT:AD:DP:GQ:PL	1/1:0,48:48:99:1380,144,0
2L	10290019	2L_10290019_SNP	A	C	1139.77	.	AC=2;AF=1.00;AN=2;DB;DP=42;ExcessHet=3.0103;FS=0.000;MLEAC=2;MLEAF=1.00;MQ=44.00;QD=27.14;SOR=1.259	GT:AD:DP:GQ:PL	1/1:0,42:42:99:1168,126,0
2L	10290298	2L_10290298_SNP	G	A	1548.77	.	AC=2;AF=1.00;AN=2;DB;DP=55;ExcessHet=3.0103;FS=0.000;MLEAC=2;MLEAF=1.00;MQ=44.00;QD=28.16;SOR=0.970	GT:AD:DP:GQ:PL	1/1:0,55:55:99:1577,165,0
2L	10293959	.	GA	G	1452.73	.	AC=2;AF=1.00;AN=2;BaseQRankSum=2.283;ClippingRankSum=0.000;DP=69;ExcessHet=3.0103;FS=0.000;MLEAC=2;MLEAF=1.00;MQ=43.60;MQRankSum=-0.606;QD=22.01;ReadPosRankSum=2.096;SOR=1.127	GT:AD:DP:GQ:PL	1/1:2,64:66:99:1490,138,0
2L	10293995	2L_10293995_SNP	T	A	1853.77	.	AC=2;AF=1.00;AN=2;BaseQRankSum=0.487;ClippingRankSum=0.000;DB;DP=68;ExcessHet=3.0103;FS=0.000;MLEAC=2;MLEAF=1.00;MQ=43.51;MQRankSum=-0.494;QD=27.26;ReadPosRankSum=-0.256;SOR=0.319	GT:AD:DP:GQ:PL	1/1:1,67:68:99:1882,175,0
2L	10294156	2L_10294156_SNP	G	A	2693.77	.	AC=2;AF=1.00;AN=2;DB;DP=60;ExcessHet=3.0103;FS=0.000;MLEAC=2;MLEAF=1.00;MQ=41.31;QD=29.26;SOR=0.831	GT:AD:DP:GQ:PL	1/1:0,60:60:99:2722,187,0
2L	10294157	.	C	CAA	2684.73	.	AC=2;AF=1.00;AN=2;DP=61;ExcessHet=3.0103;FS=0.000;MLEAC=2;MLEAF=1.00;MQ=41.32;QD=33.69;SOR=0.831	GT:AD:DP:GQ:PL	1/1:0,60:60:99:2722,187,0
2L	10294212	.	TTGTACAACAAAAATCAGCAAGCCAATA	T	2378.73	.	AC=2;AF=1.00;AN=2;DP=53;ExcessHet=3.0103;FS=0.000;MLEAC=2;MLEAF=1.00;MQ=40.22;QD=31.89;SOR=1.287	GT:AD:DP:GQ:PL	1/1:0,53:53:99:2416,163,0
2L	10294252	2L_10294252_SNP	G	T	2491.77	.	AC=2;AF=1.00;AN=2;DB;DP=53;ExcessHet=3.0103;FS=0.000;MLEAC=2;MLEAF=1.00;MQ=40.13;QD=34.10;SOR=1.287	GT:AD:DP:GQ:PL	1/1:0,53:53:99:2520,169,0
2L	10294270	2L_10294270_SNP	T	C	2356.77	.	AC=2;AF=1.00;AN=2;DB;DP=52;ExcessHet=3.0103;FS=0.000;MLEAC=2;MLEAF=1.00;MQ=39.94;QD=25.41;SOR=1.480	GT:AD:DP:GQ:PL	1/1:0,52:52:99:2385,160,0
2L	10294277	2L_10294277_SNP	T	G	2356.77	.	AC=2;AF=1.00;AN=2;DB;DP=53;ExcessHet=3.0103;FS=0.000;MLEAC=2;MLEAF=1.00;MQ=40.03;QD=35.10;SOR=1.524	GT:AD:DP:GQ:PL	1/1:0,53:53:99:2385,160,0
2L	10294302	2L_10294302_SNP	C	T	2713.77	.	AC=2;AF=1.00;AN=2;DB;DP=57;ExcessHet=3.0103;FS=0.000;MLEAC=2;MLEAF=1.00;MQ=40.66;QD=32.49;SOR=1.238	GT:AD:DP:GQ:PL	1/1:0,57:57:99:2742,187,0
2L	10294318	2L_10294318_SNP	T	A	2367.77	.	AC=2;AF=1.00;AN=2;DB;DP=55;ExcessHet=3.0103;FS=0.000;MLEAC=2;MLEAF=1.00;MQ=41.77;QD=26.88;SOR=0.884	GT:AD:DP:GQ:PL	1/1:0,55:55:99:2396,169,0
2L	10294346	2L_10294346_SNP	C	A	2432.77	.	AC=2;AF=1.00;AN=2;DB;DP=55;ExcessHet=3.0103;FS=0.000;MLEAC=2;MLEAF=1.00;MQ=42.40;QD=31.47;SOR=0.804	GT:AD:DP:GQ:PL	1/1:0,55:55:99:2461,169,0
2L	10294352	2L_10294352_SNP	A	G	2523.77	.	AC=2;AF=1.00;AN=2;DB;DP=59;ExcessHet=3.0103;FS=0.000;MLEAC=2;MLEAF=1.00;MQ=42.25;QD=29.46;SOR=0.726	GT:AD:DP:GQ:PL	1/1:0,59:59:99:2552,178,0
2L	10294418	.	T	TATAC	2837.73	.	AC=2;AF=1.00;AN=2;DP=65;ExcessHet=3.0103;FS=0.000;MLEAC=2;MLEAF=1.00;MQ=40.57;QD=29.87;SOR=0.822	GT:AD:DP:GQ:PL	1/1:0,64:64:99:2875,193,0
2L	10294431	2L_10294431_SNP	T	A	1667.77	.	AC=2;AF=1.00;AN=2;DB;DP=61;ExcessHet=3.0103;FS=0.000;MLEAC=2;MLEAF=1.00;MQ=40.41;QD=27.34;SOR=0.793	GT:AD:DP:GQ:PL	1/1:0,61:61:99:1696,183,0
2L	10294453	2L_10294453_SNP	C	A	1705.77	.	AC=2;AF=1.00;AN=2;DB;DP=60;ExcessHet=3.0103;FS=0.000;MLEAC=2;MLEAF=1.00;MQ=39.74;QD=28.43;SOR=0.831	GT:AD:DP:GQ:PL	1/1:0,60:60:99:1734,180,0
2L	10294463	.	T	TAAAAAAAA	2827.73	.	AC=2;AF=1.00;AN=2;DP=62;ExcessHet=3.0103;FS=0.000;MLEAC=2;MLEAF=1.00;MQ=39.66;QD=31.26;SOR=0.725	GT:AD:DP:GQ:PL	1/1:0,61:61:99:2865,192,0
2L	10294465	.	C	CAACAAATTAATGGGGTT	3367.73	.	AC=2;AF=1.00;AN=2;DP=61;ExcessHet=3.0103;FS=0.000;MLEAC=2;MLEAF=1.00;MQ=39.60;QD=28.16;SOR=0.725	GT:AD:DP:GQ:PL	1/1:0,61:61:99:3405,228,0
2L	10294814	2L_10294814_SNP	G	A	2200.77	.	AC=2;AF=1.00;AN=2;DB;DP=79;ExcessHet=3.0103;FS=0.000;MLEAC=2;MLEAF=1.00;MQ=43.80;QD=27.86;SOR=0.718	GT:AD:DP:GQ:PL	1/1:0,79:79:99:2229,236,0
2L	10294832	2L_10294832_SNP	T	C	2044.77	.	AC=2;AF=1.00;AN=2;DB;DP=75;ExcessHet=3.0103;FS=0.000;MLEAC=2;MLEAF=1.00;MQ=43.82;QD=27.26;SOR=0.892	GT:AD:DP:GQ:PL	1/1:0,75:75:99:2073,224,0
2L	10295136	.	A	ATTAAAG	3689.73	.	AC=2;AF=1.00;AN=2;DP=83;ExcessHet=3.0103;FS=0.000;MLEAC=2;MLEAF=1.00;MQ=43.95;QD=30.08;SOR=0.961	GT:AD:DP:GQ:PL	1/1:0,82:82:99:3727,250,0
2L	10295456	2L_10295456_SNP	A	G	2096.77	.	AC=2;AF=1.00;AN=2;DB;DP=75;ExcessHet=3.0103;FS=0.000;MLEAC=2;MLEAF=1.00;MQ=44.00;QD=27.96;SOR=0.719	GT:AD:DP:GQ:PL	1/1:0,75:75:99:2125,224,0
2L	10295762	.	A	G	1705.77	.	AC=2;AF=1.00;AN=2;DP=62;ExcessHet=3.0103;FS=0.000;MLEAC=2;MLEAF=1.00;MQ=44.00;QD=27.51;SOR=0.899	GT:AD:DP:GQ:PL	1/1:0,62:62:99:1734,186,0
2L	10296165	2L_10296165_SNP	T	A	1955.77	.	AC=2;AF=1.00;AN=2;DB;DP=73;ExcessHet=3.0103;FS=0.000;MLEAC=2;MLEAF=1.00;MQ=43.97;QD=27.16;SOR=0.869	GT:AD:DP:GQ:PL	1/1:0,72:72:99:1984,216,0
2L	10296396	2L_10296396_SNP	C	T	3257.77	.	AC=2;AF=1.00;AN=2;DB;DP=75;ExcessHet=3.0103;FS=0.000;MLEAC=2;MLEAF=1.00;MQ=43.97;QD=28.15;SOR=0.719	GT:AD:DP:GQ:PL	1/1:0,75:75:99:3286,229,0
2L	10296397	2L_10296397_SNP	A	C	3257.77	.	AC=2;AF=1.00;AN=2;DB;DP=75;ExcessHet=3.0103;FS=0.000;MLEAC=2;MLEAF=1.00;MQ=43.97;QD=28.46;SOR=0.774	GT:AD:DP:GQ:PL	1/1:0,75:75:99:3286,229,0
2L	10296411	2L_10296411_SNP	G	T	1968.77	.	AC=2;AF=1.00;AN=2;DB;DP=73;ExcessHet=3.0103;FS=0.000;MLEAC=2;MLEAF=1.00;MQ=43.97;QD=26.97;SOR=0.720	GT:AD:DP:GQ:PL	1/1:0,73:73:99:1997,217,0
2L	10296863	.	CAAAAAAAAA	C	2140.73	.	AC=2;AF=1.00;AN=2;DP=66;ExcessHet=3.0103;FS=0.000;MLEAC=2;MLEAF=1.00;MQ=42.78;QD=27.68;SOR=0.941	GT:AD:DP:GQ:PL	1/1:1,55:56:99:2176,150,0
2L	10297646	2L_10297646_SNP	G	T	2157.77	.	AC=2;AF=1.00;AN=2;BaseQRankSum=1.687;ClippingRankSum=0.000;DB;DP=81;ExcessHet=3.0103;FS=0.000;MLEAC=2;MLEAF=1.00;MQ=43.98;MQRankSum=0.000;QD=26.64;ReadPosRankSum=-0.609;SOR=0.265	GT:AD:DP:GQ:PL	1/1:1,80:81:99:2186,232,0
2L	10297737	2L_10297737_SNP	T	A	2175.77	.	AC=2;AF=1.00;AN=2;DB;DP=76;ExcessHet=3.0103;FS=0.000;MLEAC=2;MLEAF=1.00;MQ=43.97;QD=28.63;SOR=0.859	GT:AD:DP:GQ:PL	1/1:0,76:76:99:2204,228,0
2L	10297821	2L_10297821_SNP	C	T	1802.77	.	AC=2;AF=1.00;AN=2;BaseQRankSum=0.190;ClippingRankSum=0.000;DB;DP=68;ExcessHet=3.0103;FS=3.701;MLEAC=2;MLEAF=1.00;MQ=43.94;MQRankSum=-0.087;QD=26.51;ReadPosRankSum=2.416;SOR=0.767	GT:AD:DP:GQ:PL	1/1:1,67:68:99:1831,176,0
2L	10298176	.	GT	G	688.73	.	AC=2;AF=1.00;AN=2;BaseQRankSum=-0.697;ClippingRankSum=0.000;DP=57;ExcessHet=3.0103;FS=0.000;MLEAC=2;MLEAF=1.00;MQ=43.90;MQRankSum=-0.557;QD=14.06;ReadPosRankSum=-0.413;SOR=0.859	GT:AD:DP:GQ:PL	1/1:5,44:49:40:726,40,0
2L	10298632	2L_10298632_DEL	TA	T	3304.73	.	AC=2;AF=1.00;AN=2;DB;DP=77;ExcessHet=3.0103;FS=0.000;MLEAC=2;MLEAF=1.00;MQ=43.65;QD=26.91;SOR=1.051	GT:AD:DP:GQ:PL	1/1:0,76:76:99:3342,232,0
2L	10298650	2L_10298650_SNP	A	G	3244.77	.	AC=2;AF=1.00;AN=2;DB;DP=74;ExcessHet=3.0103;FS=0.000;MLEAC=2;MLEAF=1.00;MQ=43.74;QD=31.50;SOR=1.134	GT:AD:DP:GQ:PL	1/1:0,74:74:99:3273,226,0
2L	10299398	2L_10299398_SNP	T	C	1702.77	.	AC=2;AF=1.00;AN=2;DB;DP=61;ExcessHet=3.0103;FS=0.000;MLEAC=2;MLEAF=1.00;MQ=43.97;QD=27.91;SOR=0.941	GT:AD:DP:GQ:PL	1/1:0,61:61:99:1731,183,0
2L	10299434	2L_10299434_SNP	A	G	1697.77	.	AC=2;AF=1.00;AN=2;DB;DP=61;ExcessHet=3.0103;FS=0.000;MLEAC=2;MLEAF=1.00;MQ=43.97;QD=27.83;SOR=1.022	GT:AD:DP:GQ:PL	1/1:0,61:61:99:1726,183,0
2L	10299452	2L_10299452_SNP	G	A	1645.77	.	AC=2;AF=1.00;AN=2;DB;DP=60;ExcessHet=3.0103;FS=0.000;MLEAC=2;MLEAF=1.00;MQ=44.00;QD=27.89;SOR=1.034	GT:AD:DP:GQ:PL	1/1:0,59:59:99:1674,177,0
2L	10299512	2L_10299512_SNP	G	A	2776.77	.	AC=2;AF=1.00;AN=2;DB;DP=63;ExcessHet=3.0103;FS=0.000;MLEAC=2;MLEAF=1.00;MQ=44.00;QD=29.51;SOR=0.790	GT:AD:DP:GQ:PL	1/1:0,63:63:99:2805,190,0
2L	10299515	2L_10299515_SNP	A	T	2712.77	.	AC=2;AF=1.00;AN=2;DB;DP=60;ExcessHet=3.0103;FS=0.000;MLEAC=2;MLEAF=1.00;MQ=44.00;QD=35.24;SOR=0.831	GT:AD:DP:GQ:PL	1/1:0,60:60:99:2741,184,0
2L	10299533	2L_10299533_SNP	A	C	1584.77	.	AC=2;AF=1.00;AN=2;DB;DP=58;ExcessHet=3.0103;FS=0.000;MLEAC=2;MLEAF=1.00;MQ=44.00;QD=27.32;SOR=0.836	GT:AD:DP:GQ:PL	1/1:0,58:58:99:1613,174,0
2L	10299602	2L_10299602_SNP	G	T	1631.77	.	AC=2;AF=1.00;AN=2;BaseQRankSum=1.783;ClippingRankSum=0.000;DB;DP=60;ExcessHet=3.0103;FS=0.000;MLEAC=2;MLEAF=1.00;MQ=43.78;MQRankSum=0.000;QD=27.20;ReadPosRankSum=1.996;SOR=0.374	GT:AD:DP:GQ:PL	1/1:1,59:60:99:1660,170,0
2L	10300051	.	A	G	2103.77	.	AC=2;AF=1.00;AN=2;DP=80;ExcessHet=3.0103;FS=0.000;MLEAC=2;MLEAF=1.00;MQ=44.00;QD=26.63;SOR=1.003	GT:AD:DP:GQ:PL	1/1:0,79:79:99:2132,235,0
2L	10300385	2L_10300385_SNP	C	T	1048.77	.	AC=2;AF=1.00;AN=2;DB;DP=37;ExcessHet=3.0103;FS=0.000;MLEAC=2;MLEAF=1.00;MQ=43.07;QD=28.35;SOR=2.774	GT:AD:DP:GQ:PL	1/1:0,37:37:99:1077,111,0
2L	10300468	2L_10300468_SNP	C	T	1315.77	.	AC=2;AF=1.00;AN=2;DB;DP=35;ExcessHet=3.0103;FS=0.000;MLEAC=2;MLEAF=1.00;MQ=42.52;QD=30.86;SOR=2.649	GT:AD:DP:GQ:PL	1/1:0,35:35:99:1344,105,0
2L	10300520	2L_10300520_SNP	A	T	1047.77	.	AC=2;AF=1.00;AN=2;DB;DP=26;ExcessHet=3.0103;FS=0.000;MLEAC=2;MLEAF=1.00;MQ=41.27;QD=30.01;SOR=2.584	GT:AD:DP:GQ:PL	1/1:0,25:25:75:1076,75,0
2L	10300645	2L_10300645_SNP	C	T	77.03	.	AC=2;AF=1.00;AN=2;DB;DP=4;ExcessHet=3.0103;FS=0.000;MLEAC=2;MLEAF=1.00;MQ=22.07;QD=19.26;SOR=0.693	GT:AD:DP:GQ:PL	1/1:0,4:4:12:105,12,0
2L	10300843	2L_10300843_SNP	G	A	1879.77	.	AC=2;AF=1.00;AN=2;DB;DP=43;ExcessHet=3.0103;FS=0.000;MLEAC=2;MLEAF=1.00;MQ=43.20;QD=28.34;SOR=2.093	GT:AD:DP:GQ:PL	1/1:0,42:42:99:1908,129,0
2L	10300849	2L_10300849_SNP	T	G	1879.77	.	AC=2;AF=1.00;AN=2;DB;DP=44;ExcessHet=3.0103;FS=0.000;MLEAC=2;MLEAF=1.00;MQ=43.22;QD=33.62;SOR=2.147	GT:AD:DP:GQ:PL	1/1:0,43:43:99:1908,129,0
2L	10300891	2L_10300891_SNP	A	G	988.77	.	AC=2;AF=1.00;AN=2;DB;DP=37;ExcessHet=3.0103;FS=0.000;MLEAC=2;MLEAF=1.00;MQ=43.07;QD=26.72;SOR=1.270	GT:AD:DP:GQ:PL	1/1:0,37:37:99:1017,111,0
2L	10301329	2L_10301329_SNP	T	G	1582.77	.	AC=2;AF=1.00;AN=2;DB;DP=57;ExcessHet=3.0103;FS=0.000;MLEAC=2;MLEAF=1.00;MQ=44.00;QD=27.77;SOR=0.800	GT:AD:DP:GQ:PL	1/1:0,57:57:99:1611,171,0
2L	10301412	2L_10301412_SNP	C	T	2641.77	.	AC=2;AF=1.00;AN=2;DB;DP=61;ExcessHet=3.0103;FS=0.000;MLEAC=2;MLEAF=1.00;MQ=43.95;QD=28.82;SOR=0.865	GT:AD:DP:GQ:PL	1/1:0,61:61:99:2670,190,0
2L	10301425	2L_10301425_SNP	A	G	2614.77	.	AC=2;AF=1.00;AN=2;DB;DP=63;ExcessHet=3.0103;FS=0.000;MLEAC=2;MLEAF=1.00;MQ=43.95;QD=29.33;SOR=0.933	GT:AD:DP:GQ:PL	1/1:0,63:63:99:2643,190,0
2L	10301602	2L_10301602_SNP	C	T	1715.77	.	AC=2;AF=1.00;AN=2;DB;DP=62;ExcessHet=3.0103;FS=0.000;MLEAC=2;MLEAF=1.00;MQ=44.00;QD=27.67;SOR=0.976	GT:AD:DP:GQ:PL	1/1:0,62:62:99:1744,186,0
2L	10301771	2L_10301771_SNP	T	C	1950.77	.	AC=2;AF=1.00;AN=2;BaseQRankSum=1.589;ClippingRankSum=0.000;DB;DP=76;ExcessHet=3.0103;FS=0.000;MLEAC=2;MLEAF=1.00;MQ=43.95;MQRankSum=-0.082;QD=25.67;ReadPosRankSum=0.485;SOR=0.368	GT:AD:DP:GQ:PL	1/1:1,75:76:99:1979,216,0
2L	10301795	2L_10301795_SNP	T	C	2053.77	.	AC=2;AF=1.00;AN=2;DB;DP=74;ExcessHet=3.0103;FS=0.000;MLEAC=2;MLEAF=1.00;MQ=43.97;QD=27.75;SOR=1.134	GT:AD:DP:GQ:PL	1/1:0,74:74:99:2082,222,0
2L	10301880	2L_10301880_SNP	G	A	2290.77	.	AC=2;AF=1.00;AN=2;DB;DP=80;ExcessHet=3.0103;FS=0.000;MLEAC=2;MLEAF=1.00;MQ=43.35;QD=28.63;SOR=0.743	GT:AD:DP:GQ:PL	1/1:0,80:80:99:2319,240,0
2L	10301897	2L_10301897_SNP	A	G	2207.77	.	AC=2;AF=1.00;AN=2;DB;DP=80;ExcessHet=3.0103;FS=0.000;MLEAC=2;MLEAF=1.00;MQ=43.32;QD=27.60;SOR=0.693	GT:AD:DP:GQ:PL	1/1:0,80:80:99:2236,240,0
2L	10301956	2L_10301956_SNP	T	G	1933.77	.	AC=2;AF=1.00;AN=2;DB;DP=71;ExcessHet=3.0103;FS=0.000;MLEAC=2;MLEAF=1.00;MQ=42.89;QD=27.24;SOR=0.971	GT:AD:DP:GQ:PL	1/1:0,71:71:99:1962,212,0
2L	10302026	2L_10302026_SNP	A	C	1587.77	.	AC=2;AF=1.00;AN=2;DB;DP=58;ExcessHet=3.0103;FS=0.000;MLEAC=2;MLEAF=1.00;MQ=43.16;QD=28.35;SOR=0.841	GT:AD:DP:GQ:PL	1/1:0,56:56:99:1616,168,0
2L	10302235	.	G	GACTTTGCTTTATATATTTTGAGCCAAAATACATGAATTTTTATTATAACTACATTTCAATTTCAAGTACTAATTTGACGATTT	4459.73	.	AC=2;AF=1.00;AN=2;DP=45;ExcessHet=3.0103;FS=0.000;MLEAC=2;MLEAF=1.00;MQ=41.71;QD=26.82;SOR=1.863	GT:AD:DP:GQ:PL	1/1:0,42:42:99:4497,299,0
2L	10302256	2L_10302256_SNP	G	A	1993.77	.	AC=2;AF=1.00;AN=2;DB;DP=71;ExcessHet=3.0103;FS=0.000;MLEAC=2;MLEAF=1.00;MQ=40.31;QD=28.08;SOR=1.362	GT:AD:DP:GQ:PL	1/1:0,71:71:99:2022,213,0
2L	10302264	.	TA	T	1768.73	.	AC=2;AF=1.00;AN=2;DP=73;ExcessHet=3.0103;FS=0.000;MLEAC=2;MLEAF=1.00;MQ=40.74;QD=24.23;SOR=1.426	GT:AD:DP:GQ:PL	1/1:0,73:73:99:1806,218,0
2L	10302297	.	AT	A	1469.73	.	AC=2;AF=1.00;AN=2;BaseQRankSum=-2.447;ClippingRankSum=0.000;DP=82;ExcessHet=3.0103;FS=2.748;MLEAC=2;MLEAF=1.00;MQ=42.15;MQRankSum=-1.361;QD=19.09;ReadPosRankSum=1.690;SOR=0.266	GT:AD:DP:GQ:PL	1/1:2,75:77:99:1507,183,0
2L	10303036	2L_10303036_SNP	A	G	1372.77	.	AC=2;AF=1.00;AN=2;DB;DP=51;ExcessHet=3.0103;FS=0.000;MLEAC=2;MLEAF=1.00;MQ=44.00;QD=26.92;SOR=1.201	GT:AD:DP:GQ:PL	1/1:0,51:51:99:1401,152,0
2L	10303163	2L_10303163_SNP	A	C	1322.77	.	AC=2;AF=1.00;AN=2;DB;DP=55;ExcessHet=3.0103;FS=0.000;MLEAC=2;MLEAF=1.00;MQ=43.93;QD=25.44;SOR=1.480	GT:AD:DP:GQ:PL	1/1:0,52:52:99:1351,153,0
2L	10303364	2L_10303364_SNP	T	C	1772.77	.	AC=2;AF=1.00;AN=2;DB;DP=65;ExcessHet=3.0103;FS=0.000;MLEAC=2;MLEAF=1.00;MQ=43.97;QD=27.70;SOR=1.609	GT:AD:DP:GQ:PL	1/1:0,64:64:99:1801,191,0
2L	10304054	.	ATTTT	A	2695.73	.	AC=2;AF=1.00;AN=2;DP=71;ExcessHet=3.0103;FS=0.000;MLEAC=2;MLEAF=1.00;MQ=44.00;QD=23.24;SOR=1.022	GT:AD:DP:GQ:PL	1/1:0,63:63:99:2733,190,0
2L	10304909	.	T	C	1294.77	.	AC=2;AF=1.00;AN=2;BaseQRankSum=-1.700;ClippingRankSum=0.000;DP=50;ExcessHet=3.0103;FS=0.000;MLEAC=2;MLEAF=1.00;MQ=44.00;MQRankSum=0.000;QD=25.90;ReadPosRankSum=1.816;SOR=0.787	GT:AD:DP:GQ:PL	1/1:1,49:50:99:1323,119,0
2L	10305086	2L_10305086_SNP	A	T	1586.77	.	AC=2;AF=1.00;AN=2;BaseQRankSum=-0.139;ClippingRankSum=0.000;DB;DP=64;ExcessHet=3.0103;FS=0.000;MLEAC=2;MLEAF=1.00;MQ=43.91;MQRankSum=-0.090;QD=24.79;ReadPosRankSum=0.959;SOR=0.362	GT:AD:DP:GQ:PL	1/1:1,63:64:99:1615,162,0
2L	10305098	2L_10305098_SNP	T	A	1579.77	.	AC=2;AF=1.00;AN=2;BaseQRankSum=-1.734;ClippingRankSum=0.000;DB;DP=61;ExcessHet=3.0103;FS=0.000;MLEAC=2;MLEAF=1.00;MQ=43.90;MQRankSum=-0.092;QD=25.90;ReadPosRankSum=1.905;SOR=0.314	GT:AD:DP:GQ:PL	1/1:1,60:61:99:1608,152,0
2L	10305110	2L_10305110_SNP	T	C	2497.77	.	AC=2;AF=1.00;AN=2;DB;DP=58;ExcessHet=3.0103;FS=0.000;MLEAC=2;MLEAF=1.00;MQ=43.90;QD=27.72;SOR=0.800	GT:AD:DP:GQ:PL	1/1:0,57:57:99:2526,175,0
2L	10305120	2L_10305120_SNP	A	G	2543.77	.	AC=2;AF=1.00;AN=2;DB;DP=60;ExcessHet=3.0103;FS=0.000;MLEAC=2;MLEAF=1.00;MQ=43.90;QD=31.78;SOR=0.726	GT:AD:DP:GQ:PL	1/1:0,59:59:99:2572,178,0
2L	10305134	2L_10305134_SNP	T	G	1524.77	.	AC=2;AF=1.00;AN=2;DB;DP=58;ExcessHet=3.0103;FS=0.000;MLEAC=2;MLEAF=1.00;MQ=43.90;QD=26.29;SOR=0.836	GT:AD:DP:GQ:PL	1/1:0,58:58:99:1553,173,0
2L	10305552	2L_10305552_SNP	A	T	1892.77	.	AC=2;AF=1.00;AN=2;DB;DP=67;ExcessHet=3.0103;FS=0.000;MLEAC=2;MLEAF=1.00;MQ=44.00;QD=28.25;SOR=1.410	GT:AD:DP:GQ:PL	1/1:0,67:67:99:1921,201,0
2L	10306038	2L_10306038_SNP	C	T	3554.77	.	AC=2;AF=1.00;AN=2;BaseQRankSum=1.761;ClippingRankSum=0.000;DB;DP=81;ExcessHet=3.0103;FS=3.064;MLEAC=2;MLEAF=1.00;MQ=43.95;MQRankSum=-0.080;QD=32.52;ReadPosRankSum=1.404;SOR=0.302	GT:AD:DP:GQ:PL	1/1:1,80:81:99:3583,215,0
2L	10306040	2L_10306040_SNP	C	T	3554.77	.	AC=2;AF=1.00;AN=2;BaseQRankSum=1.403;ClippingRankSum=0.000;DB;DP=81;ExcessHet=3.0103;FS=0.000;MLEAC=2;MLEAF=1.00;MQ=43.95;MQRankSum=-0.080;QD=31.52;ReadPosRankSum=1.371;SOR=0.223	GT:AD:DP:GQ:PL	1/1:1,80:81:99:3583,215,0
2L	10306158	2L_10306158_SNP	C	T	2006.77	.	AC=2;AF=1.00;AN=2;DB;DP=75;ExcessHet=3.0103;FS=0.000;MLEAC=2;MLEAF=1.00;MQ=44.00;QD=26.76;SOR=1.022	GT:AD:DP:GQ:PL	1/1:0,75:75:99:2035,224,0
2L	10306178	2L_10306178_SNP	G	A	2030.77	.	AC=2;AF=1.00;AN=2;DB;DP=72;ExcessHet=3.0103;FS=0.000;MLEAC=2;MLEAF=1.00;MQ=44.00;QD=28.21;SOR=0.934	GT:AD:DP:GQ:PL	1/1:0,72:72:99:2059,216,0
2L	10306357	2L_10306357_SNP	G	A	1852.77	.	AC=2;AF=1.00;AN=2;BaseQRankSum=-0.457;ClippingRankSum=0.000;DB;DP=70;ExcessHet=3.0103;FS=0.000;MLEAC=2;MLEAF=1.00;MQ=43.88;MQRankSum=-0.086;QD=26.47;ReadPosRankSum=-0.620;SOR=0.286	GT:AD:DP:GQ:PL	1/1:1,69:70:99:1881,181,0
2L	10306409	2L_10306409_SNP	A	G	2126.77	.	AC=2;AF=1.00;AN=2;BaseQRankSum=0.271;ClippingRankSum=0.000;DB;DP=80;ExcessHet=3.0103;FS=0.000;MLEAC=2;MLEAF=1.00;MQ=43.94;MQRankSum=0.000;QD=26.58;ReadPosRankSum=-0.628;SOR=0.263	GT:AD:DP:GQ:PL	1/1:1,79:80:99:2155,212,0
2L	10306435	.	GA	G	2543.73	.	AC=2;AF=1.00;AN=2;BaseQRankSum=0.316;ClippingRankSum=0.000;DP=82;ExcessHet=3.0103;FS=3.174;MLEAC=2;MLEAF=1.00;MQ=43.94;MQRankSum=0.000;QD=31.40;ReadPosRankSum=0.706;SOR=0.382	GT:AD:DP:GQ:PL	1/1:1,80:81:99:2581,212,0
2L	10306468	2L_10306468_SNP	C	T	2522.77	.	AC=2;AF=1.00;AN=2;DB;DP=92;ExcessHet=3.0103;FS=0.000;MLEAC=2;MLEAF=1.00;MQ=43.95;QD=27.42;SOR=0.829	GT:AD:DP:GQ:PL	1/1:0,92:92:99:2551,275,0
2L	10306702	2L_10306702_SNP	A	T	2096.77	.	AC=2;AF=1.00;AN=2;DB;DP=76;ExcessHet=3.0103;FS=0.000;MLEAC=2;MLEAF=1.00;MQ=43.97;QD=27.59;SOR=0.693	GT:AD:DP:GQ:PL	1/1:0,76:76:99:2125,228,0
2L	10306736	2L_10306736_SNP	A	G	3478.77	.	AC=2;AF=1.00;AN=2;DB;DP=79;ExcessHet=3.0103;FS=0.000;MLEAC=2;MLEAF=1.00;MQ=43.95;QD=29.97;SOR=0.718	GT:AD:DP:GQ:PL	1/1:0,79:79:99:3507,241,0
2L	10306747	2L_10306747_SNP	T	A	3464.77	.	AC=2;AF=1.00;AN=2;DB;DP=76;ExcessHet=3.0103;FS=0.000;MLEAC=2;MLEAF=1.00;MQ=43.95;QD=28.56;SOR=0.746	GT:AD:DP:GQ:PL	1/1:0,76:76:99:3493,235,0
2L	10306748	2L_10306748_SNP	T	G	3436.77	.	AC=2;AF=1.00;AN=2;DB;DP=77;ExcessHet=3.0103;FS=0.000;MLEAC=2;MLEAF=1.00;MQ=43.95;QD=29.81;SOR=0.772	GT:AD:DP:GQ:PL	1/1:0,77:77:99:3465,232,0
2L	10306758	2L_10306758_SNP	C	A	3446.77	.	AC=2;AF=1.00;AN=2;DB;DP=76;ExcessHet=3.0103;FS=0.000;MLEAC=2;MLEAF=1.00;MQ=43.95;QD=27.91;SOR=0.746	GT:AD:DP:GQ:PL	1/1:0,76:76:99:3475,238,0
2L	10306837	2L_10306837_SNP	G	A	2234.77	.	AC=2;AF=1.00;AN=2;DB;DP=81;ExcessHet=3.0103;FS=0.000;MLEAC=2;MLEAF=1.00;MQ=43.98;QD=27.59;SOR=0.768	GT:AD:DP:GQ:PL	1/1:0,81:81:99:2263,243,0
2L	10306912	.	C	CTG	1929.73	.	AC=2;AF=1.00;AN=2;BaseQRankSum=0.812;ClippingRankSum=0.000;DP=66;ExcessHet=3.0103;FS=0.000;MLEAC=2;MLEAF=1.00;MQ=43.94;MQRankSum=-0.094;QD=32.71;ReadPosRankSum=-1.293;SOR=0.446	GT:AD:DP:GQ:PL	1/1:1,58:59:99:1967,147,0
2L	10307135	2L_10307135_SNP	C	T	1652.77	.	AC=2;AF=1.00;AN=2;DB;DP=64;ExcessHet=3.0103;FS=0.000;MLEAC=2;MLEAF=1.00;MQ=43.63;QD=26.23;SOR=1.092	GT:AD:DP:GQ:PL	1/1:0,63:63:99:1681,187,0
2L	10307160	2L_10307160_SNP	A	G	1800.77	.	AC=2;AF=1.00;AN=2;DB;DP=67;ExcessHet=3.0103;FS=0.000;MLEAC=2;MLEAF=1.00;MQ=43.65;QD=27.70;SOR=1.078	GT:AD:DP:GQ:PL	1/1:0,65:65:99:1829,195,0
2L	10307253	2L_10307253_SNP	A	G	1302.77	.	AC=2;AF=1.00;AN=2;DB;DP=53;ExcessHet=3.0103;FS=0.000;MLEAC=2;MLEAF=1.00;MQ=43.63;QD=25.54;SOR=0.994	GT:AD:DP:GQ:PL	1/1:0,51:51:99:1331,151,0
2L	10307463	2L_10307463_SNP	T	C	1344.77	.	AC=2;AF=1.00;AN=2;DB;DP=48;ExcessHet=3.0103;FS=0.000;MLEAC=2;MLEAF=1.00;MQ=44.00;QD=28.02;SOR=0.963	GT:AD:DP:GQ:PL	1/1:0,48:48:99:1373,144,0
2L	10307540	2L_10307540_SNP	A	C	1235.77	.	AC=2;AF=1.00;AN=2;DB;DP=46;ExcessHet=3.0103;FS=0.000;MLEAC=2;MLEAF=1.00;MQ=43.96;QD=26.86;SOR=0.874	GT:AD:DP:GQ:PL	1/1:0,46:46:99:1264,137,0
2L	10307584	2L_10307584_SNP	C	T	1581.77	.	AC=2;AF=1.00;AN=2;DB;DP=59;ExcessHet=3.0103;FS=0.000;MLEAC=2;MLEAF=1.00;MQ=43.93;QD=27.27;SOR=0.836	GT:AD:DP:GQ:PL	1/1:0,58:58:99:1610,173,0
2L	10307704	2L_10307704_SNP	G	A	2430.77	.	AC=2;AF=1.00;AN=2;DB;DP=57;ExcessHet=3.0103;FS=0.000;MLEAC=2;MLEAF=1.00;MQ=43.86;QD=36.41;SOR=0.728	GT:AD:DP:GQ:PL	1/1:0,57:57:99:2459,172,0
2L	10307716	2L_10307716_SNP	T	C	2419.77	.	AC=2;AF=1.00;AN=2;DB;DP=55;ExcessHet=3.0103;FS=0.000;MLEAC=2;MLEAF=1.00;MQ=43.82;QD=30.74;SOR=0.804	GT:AD:DP:GQ:PL	1/1:0,55:55:99:2448,172,0
2L	10307758	2L_10307758_SNP	G	C	1528.77	.	AC=2;AF=1.00;AN=2;DB;DP=57;ExcessHet=3.0103;FS=0.000;MLEAC=2;MLEAF=1.00;MQ=43.90;QD=26.82;SOR=0.877	GT:AD:DP:GQ:PL	1/1:0,57:57:99:1557,170,0
2L	10307866	2L_10307866_SNP	T	A	1555.77	.	AC=2;AF=1.00;AN=2;DB;DP=56;ExcessHet=3.0103;FS=0.000;MLEAC=2;MLEAF=1.00;MQ=43.97;QD=27.78;SOR=1.009	GT:AD:DP:GQ:PL	1/1:0,56:56:99:1584,168,0
2L	10308056	2L_10308056_SNP	A	G	1994.77	.	AC=2;AF=1.00;AN=2;DB;DP=74;ExcessHet=3.0103;FS=0.000;MLEAC=2;MLEAF=1.00;MQ=43.89;QD=26.96;SOR=0.747	GT:AD:DP:GQ:PL	1/1:0,74:74:99:2023,222,0
2L	10308069	.	T	TG	3576.73	.	AC=2;AF=1.00;AN=2;DP=80;ExcessHet=3.0103;FS=0.000;MLEAC=2;MLEAF=1.00;MQ=43.99;QD=31.03;SOR=0.796	GT:AD:DP:GQ:PL	1/1:0,80:80:99:3614,244,0
2L	10308070	.	C	T	3584.77	.	AC=2;AF=1.00;AN=2;DP=80;ExcessHet=3.0103;FS=0.000;MLEAC=2;MLEAF=1.00;MQ=43.99;QD=34.57;SOR=0.796	GT:AD:DP:GQ:PL	1/1:0,80:80:99:3613,244,0
2L	10308082	2L_10308082_SNP	C	T	3816.77	.	AC=2;AF=1.00;AN=2;DB;DP=85;ExcessHet=3.0103;FS=0.000;MLEAC=2;MLEAF=1.00;MQ=43.97;QD=28.98;SOR=0.716	GT:AD:DP:GQ:PL	1/1:0,85:85:99:3845,259,0
2L	10308085	2L_10308085_SNP	A	G	3853.77	.	AC=2;AF=1.00;AN=2;DB;DP=84;ExcessHet=3.0103;FS=0.000;MLEAC=2;MLEAF=1.00;MQ=43.97;QD=33.55;SOR=0.693	GT:AD:DP:GQ:PL	1/1:0,84:84:99:3882,262,0
2L	10308086	2L_10308086_SNP	A	G	3857.77	.	AC=2;AF=1.00;AN=2;DB;DP=83;ExcessHet=3.0103;FS=0.000;MLEAC=2;MLEAF=1.00;MQ=43.97;QD=29.21;SOR=0.717	GT:AD:DP:GQ:PL	1/1:0,83:83:99:3886,262,0
2L	10308089	2L_10308089_SNP	T	C	3804.77	.	AC=2;AF=1.00;AN=2;DB;DP=85;ExcessHet=3.0103;FS=0.000;MLEAC=2;MLEAF=1.00;MQ=43.97;QD=30.23;SOR=0.716	GT:AD:DP:GQ:PL	1/1:0,85:85:99:3833,259,0
2L	10308105	2L_10308105_SNP	A	G	2188.77	.	AC=2;AF=1.00;AN=2;BaseQRankSum=1.897;ClippingRankSum=0.000;DB;DP=80;ExcessHet=3.0103;FS=3.233;MLEAC=2;MLEAF=1.00;MQ=43.99;MQRankSum=-0.217;QD=27.36;ReadPosRankSum=0.022;SOR=0.426	GT:AD:DP:GQ:PL	1/1:1,79:80:99:2217,230,0
2L	10308122	2L_10308122_SNP	A	G	3520.77	.	AC=2;AF=1.00;AN=2;DB;DP=79;ExcessHet=3.0103;FS=0.000;MLEAC=2;MLEAF=1.00;MQ=43.99;QD=28.55;SOR=0.824	GT:AD:DP:GQ:PL	1/1:0,79:79:99:3549,241,0
2L	10308125	.	G	C	3520.77	.	AC=2;AF=1.00;AN=2;DP=80;ExcessHet=3.0103;FS=0.000;MLEAC=2;MLEAF=1.00;MQ=43.99;QD=33.33;SOR=0.850	GT:AD:DP:GQ:PL	1/1:0,80:80:99:3549,241,0
2L	10308271	2L_10308271_SNP	C	G	1930.77	.	AC=2;AF=1.00;AN=2;DB;DP=70;ExcessHet=3.0103;FS=0.000;MLEAC=2;MLEAF=1.00;MQ=43.97;QD=27.58;SOR=0.693	GT:AD:DP:GQ:PL	1/1:0,70:70:99:1959,210,0
2L	10308418	2L_10308418_SNP	C	A	1730.77	.	AC=2;AF=1.00;AN=2;DB;DP=62;ExcessHet=3.0103;FS=0.000;MLEAC=2;MLEAF=1.00;MQ=43.87;QD=28.37;SOR=1.498	GT:AD:DP:GQ:PL	1/1:0,61:61:99:1759,183,0
2L	10308501	2L_10308501_SNP	T	A	1449.77	.	AC=2;AF=1.00;AN=2;DB;DP=52;ExcessHet=3.0103;FS=0.000;MLEAC=2;MLEAF=1.00;MQ=43.92;QD=28.43;SOR=0.994	GT:AD:DP:GQ:PL	1/1:0,51:51:99:1478,153,0
2L	10308528	2L_10308528_SNP	T	G	2483.77	.	AC=2;AF=1.00;AN=2;DB;DP=56;ExcessHet=3.0103;FS=0.000;MLEAC=2;MLEAF=1.00;MQ=43.97;QD=27.55;SOR=0.841	GT:AD:DP:GQ:PL	1/1:0,56:56:99:2512,169,0
2L	10308531	2L_10308531_SNP	C	T	2512.77	.	AC=2;AF=1.00;AN=2;DB;DP=56;ExcessHet=3.0103;FS=0.000;MLEAC=2;MLEAF=1.00;MQ=43.97;QD=28.45;SOR=0.765	GT:AD:DP:GQ:PL	1/1:0,56:56:99:2541,172,0
2L	10308751	2L_10308751_SNP	G	A	1908.77	.	AC=2;AF=1.00;AN=2;DB;DP=72;ExcessHet=3.0103;FS=0.000;MLEAC=2;MLEAF=1.00;MQ=43.97;QD=28.07;SOR=0.752	GT:AD:DP:GQ:PL	1/1:0,68:68:99:1937,204,0
2L	10309107	2L_10309107_SNP	C	T	2080.77	.	AC=2;AF=1.00;AN=2;DB;DP=75;ExcessHet=3.0103;FS=0.000;MLEAC=2;MLEAF=1.00;MQ=44.08;QD=27.74;SOR=0.892	GT:AD:DP:GQ:PL	1/1:0,75:75:99:2109,224,0
2L	10309168	.	G	GT	2662.73	.	AC=2;AF=1.00;AN=2;DP=62;ExcessHet=3.0103;FS=0.000;MLEAC=2;MLEAF=1.00;MQ=44.07;QD=33.95;SOR=1.609	GT:AD:DP:GQ:PL	1/1:0,61:61:99:2700,184,0
2L	10309174	2L_10309174_SNP	T	C	2716.77	.	AC=2;AF=1.00;AN=2;DB;DP=59;ExcessHet=3.0103;FS=0.000;MLEAC=2;MLEAF=1.00;MQ=44.07;QD=27.12;SOR=1.421	GT:AD:DP:GQ:PL	1/1:0,59:59:99:2745,184,0
2L	10309180	2L_10309180_SNP	A	G	2671.77	.	AC=2;AF=1.00;AN=2;DB;DP=59;ExcessHet=3.0103;FS=0.000;MLEAC=2;MLEAF=1.00;MQ=44.07;QD=30.96;SOR=1.532	GT:AD:DP:GQ:PL	1/1:0,59:59:99:2700,181,0
2L	10309191	2L_10309191_SNP	T	A	2608.77	.	AC=2;AF=1.00;AN=2;DB;DP=57;ExcessHet=3.0103;FS=0.000;MLEAC=2;MLEAF=1.00;MQ=44.08;QD=27.88;SOR=1.692	GT:AD:DP:GQ:PL	1/1:0,57:57:99:2637,178,0
2L	10309193	2L_10309193_SNP	A	G	2563.77	.	AC=2;AF=1.00;AN=2;DB;DP=58;ExcessHet=3.0103;FS=0.000;MLEAC=2;MLEAF=1.00;MQ=44.07;QD=29.22;SOR=1.609	GT:AD:DP:GQ:PL	1/1:0,58:58:99:2592,175,0
2L	10309266	2L_10309266_SNP	A	C	1330.77	.	AC=2;AF=1.00;AN=2;DB;DP=49;ExcessHet=3.0103;FS=0.000;MLEAC=2;MLEAF=1.00;MQ=43.96;QD=27.16;SOR=1.473	GT:AD:DP:GQ:PL	1/1:0,49:49:99:1359,147,0
2L	10309324	2L_10309324_SNP	C	T	2767.77	.	AC=2;AF=1.00;AN=2;DB;DP=62;ExcessHet=3.0103;FS=0.000;MLEAC=2;MLEAF=1.00;MQ=44.00;QD=27.93;SOR=0.826	GT:AD:DP:GQ:PL	1/1:0,62:62:99:2796,190,0
2L	10309330	2L_10309330_SNP	T	C	2716.77	.	AC=2;AF=1.00;AN=2;DB;DP=60;ExcessHet=3.0103;FS=0.000;MLEAC=2;MLEAF=1.00;MQ=44.00;QD=30.12;SOR=0.693	GT:AD:DP:GQ:PL	1/1:0,60:60:99:2745,184,0
2L	10309331	2L_10309331_SNP	G	A	2716.77	.	AC=2;AF=1.00;AN=2;DB;DP=60;ExcessHet=3.0103;FS=0.000;MLEAC=2;MLEAF=1.00;MQ=44.00;QD=31.53;SOR=0.760	GT:AD:DP:GQ:PL	1/1:0,60:60:99:2745,184,0
2L	10309343	2L_10309343_SNP	A	T	2651.77	.	AC=2;AF=1.00;AN=2;DB;DP=57;ExcessHet=3.0103;FS=0.000;MLEAC=2;MLEAF=1.00;MQ=44.00;QD=30.55;SOR=0.728	GT:AD:DP:GQ:PL	1/1:0,57:57:99:2680,181,0
2L	10309347	2L_10309347_SNP	T	G	2511.77	.	AC=2;AF=1.00;AN=2;DB;DP=57;ExcessHet=3.0103;FS=0.000;MLEAC=2;MLEAF=1.00;MQ=44.00;QD=28.01;SOR=0.728	GT:AD:DP:GQ:PL	1/1:0,57:57:99:2540,172,0
2L	10309412	2L_10309412_SNP	G	A	1394.77	.	AC=2;AF=1.00;AN=2;DB;DP=53;ExcessHet=3.0103;FS=0.000;MLEAC=2;MLEAF=1.00;MQ=43.62;QD=26.32;SOR=1.077	GT:AD:DP:GQ:PL	1/1:0,53:53:99:1423,157,0
2L	10309666	.	C	CGGATGG	2114.73	.	AC=2;AF=1.00;AN=2;DP=59;ExcessHet=3.0103;FS=0.000;MLEAC=2;MLEAF=1.00;MQ=42.50;QD=34.18;SOR=0.976	GT:AD:DP:GQ:PL	1/1:0,46:46:99:2152,146,0
2L	10309942	2L_10309942_SNP	C	A	1794.77	.	AC=2;AF=1.00;AN=2;DB;DP=65;ExcessHet=3.0103;FS=0.000;MLEAC=2;MLEAF=1.00;MQ=43.69;QD=27.61;SOR=1.162	GT:AD:DP:GQ:PL	1/1:0,65:65:99:1823,194,0
2L	10310020	2L_10310020_SNP	T	C	1536.77	.	AC=2;AF=1.00;AN=2;DB;DP=55;ExcessHet=3.0103;FS=0.000;MLEAC=2;MLEAF=1.00;MQ=43.01;QD=27.94;SOR=0.970	GT:AD:DP:GQ:PL	1/1:0,55:55:99:1565,165,0
2L	10310230	2L_10310230_SNP	A	G	1820.77	.	AC=2;AF=1.00;AN=2;DB;DP=67;ExcessHet=3.0103;FS=0.000;MLEAC=2;MLEAF=1.00;MQ=43.94;QD=27.59;SOR=1.196	GT:AD:DP:GQ:PL	1/1:0,66:66:99:1849,198,0
2L	10310443	.	TATTCAAATGGATAGC	T	2481.73	.	AC=2;AF=1.00;AN=2;DP=61;ExcessHet=3.0103;FS=0.000;MLEAC=2;MLEAF=1.00;MQ=43.99;QD=29.39;SOR=1.569	GT:AD:DP:GQ:PL	1/1:0,57:57:99:2519,173,0
2L	10310481	2L_10310481_SNP	G	T	1774.77	.	AC=2;AF=1.00;AN=2;DB;DP=65;ExcessHet=3.0103;FS=0.000;MLEAC=2;MLEAF=1.00;MQ=43.82;QD=27.73;SOR=1.963	GT:AD:DP:GQ:PL	1/1:0,64:64:99:1803,192,0
2L	10310615	2L_10310615_SNP	C	T	2513.77	.	AC=2;AF=1.00;AN=2;DB;DP=93;ExcessHet=3.0103;FS=0.000;MLEAC=2;MLEAF=1.00;MQ=43.96;QD=27.32;SOR=1.154	GT:AD:DP:GQ:PL	1/1:0,92:92:99:2542,275,0
2L	10310879	2L_10310879_SNP	T	C	2409.77	.	AC=2;AF=1.00;AN=2;DB;DP=88;ExcessHet=3.0103;FS=0.000;MLEAC=2;MLEAF=1.00;MQ=43.96;QD=27.38;SOR=0.786	GT:AD:DP:GQ:PL	1/1:0,88:88:99:2438,263,0
2L	10311312	2L_10311312_SNP	C	T	2127.77	.	AC=2;AF=1.00;AN=2;BaseQRankSum=0.521;ClippingRankSum=0.000;DB;DP=78;ExcessHet=3.0103;FS=3.358;MLEAC=2;MLEAF=1.00;MQ=44.00;MQRankSum=0.000;QD=27.28;ReadPosRankSum=1.156;SOR=0.517	GT:AD:DP:GQ:PL	1/1:1,77:78:99:2156,206,0
2L	10311325	2L_10311325_SNP	A	G	2112.77	.	AC=2;AF=1.00;AN=2;DB;DP=77;ExcessHet=3.0103;FS=0.000;MLEAC=2;MLEAF=1.00;MQ=44.00;QD=27.44;SOR=0.719	GT:AD:DP:GQ:PL	1/1:0,77:77:99:2141,231,0
2L	10311524	2L_10311524_SNP	G	A	1935.77	.	AC=2;AF=1.00;AN=2;BaseQRankSum=0.026;ClippingRankSum=0.000;DB;DP=70;ExcessHet=3.0103;FS=3.399;MLEAC=2;MLEAF=1.00;MQ=44.00;MQRankSum=0.000;QD=27.65;ReadPosRankSum=-0.483;SOR=0.551	GT:AD:DP:GQ:PL	1/1:1,69:70:99:1964,182,0
2L	10311691	2L_10311691_SNP	T	C	2021.77	.	AC=2;AF=1.00;AN=2;BaseQRankSum=-1.786;ClippingRankSum=0.000;DB;DP=77;ExcessHet=3.0103;FS=3.188;MLEAC=2;MLEAF=1.00;MQ=43.90;MQRankSum=-0.178;QD=26.96;ReadPosRankSum=-0.484;SOR=0.395	GT:AD:DP:GQ:PL	1/1:1,74:75:99:2050,195,0
2L	10311969	2L_10311969_SNP	C	T	1340.77	.	AC=2;AF=1.00;AN=2;DB;DP=51;ExcessHet=3.0103;FS=0.000;MLEAC=2;MLEAF=1.00;MQ=43.92;QD=26.82;SOR=2.701	GT:AD:DP:GQ:PL	1/1:0,50:50:99:1369,149,0
2L	10312076	.	T	A	1620.77	.	AC=2;AF=1.00;AN=2;BaseQRankSum=1.135;ClippingRankSum=0.000;DP=59;ExcessHet=3.0103;FS=3.906;MLEAC=2;MLEAF=1.00;MQ=43.90;MQRankSum=-0.154;QD=27.47;ReadPosRankSum=0.854;SOR=0.916	GT:AD:DP:GQ:PL	1/1:1,58:59:99:1649,150,0
2L	10312123	2L_10312123_DEL	CCAT	C	2769.73	.	AC=2;AF=1.00;AN=2;BaseQRankSum=-0.888;ClippingRankSum=0.000;DB;DP=66;ExcessHet=3.0103;FS=0.000;MLEAC=2;MLEAF=1.00;MQ=43.88;MQRankSum=-0.147;QD=31.86;ReadPosRankSum=-1.146;SOR=0.223	GT:AD:DP:GQ:PL	1/1:1,64:65:99:2807,146,0
2L	10312250	.	ACCT	A	3187.73	.	AC=2;AF=1.00;AN=2;DP=72;ExcessHet=3.0103;FS=0.000;MLEAC=2;MLEAF=1.00;MQ=43.82;QD=31.49;SOR=1.148	GT:AD:DP:GQ:PL	1/1:0,72:72:99:3225,217,0
2L	10312254	.	AATAATCATTTTGTGTC	A	3187.73	.	AC=2;AF=1.00;AN=2;DP=72;ExcessHet=3.0103;FS=0.000;MLEAC=2;MLEAF=1.00;MQ=43.82;QD=28.97;SOR=1.148	GT:AD:DP:GQ:PL	1/1:0,72:72:99:3225,217,0
2L	10312307	.	C	T	1922.77	.	AC=2;AF=1.00;AN=2;DP=69;ExcessHet=3.0103;FS=0.000;MLEAC=2;MLEAF=1.00;MQ=43.82;QD=27.87;SOR=0.980	GT:AD:DP:GQ:PL	1/1:0,69:69:99:1951,207,0
2L	10312447	2L_10312447_SNP	A	G	1948.77	.	AC=2;AF=1.00;AN=2;DB;DP=70;ExcessHet=3.0103;FS=0.000;MLEAC=2;MLEAF=1.00;MQ=44.00;QD=27.84;SOR=0.750	GT:AD:DP:GQ:PL	1/1:0,70:70:99:1977,210,0
2L	10312870	2L_10312870_SNP	T	C	1939.77	.	AC=2;AF=1.00;AN=2;DB;DP=71;ExcessHet=3.0103;FS=0.000;MLEAC=2;MLEAF=1.00;MQ=44.00;QD=27.32;SOR=0.779	GT:AD:DP:GQ:PL	1/1:0,71:71:99:1968,213,0
2L	10312923	2L_10312923_SNP	G	A	2910.77	.	AC=2;AF=1.00;AN=2;BaseQRankSum=0.288;ClippingRankSum=0.000;DB;DP=69;ExcessHet=3.0103;FS=0.000;MLEAC=2;MLEAF=1.00;MQ=44.00;MQRankSum=0.000;QD=29.85;ReadPosRankSum=-0.477;SOR=0.223	GT:AD:DP:GQ:PL	1/1:1,68:69:99:2939,163,0
2L	10312924	2L_10312924_SNP	A	G	2910.77	.	AC=2;AF=1.00;AN=2;BaseQRankSum=-0.610;ClippingRankSum=0.000;DB;DP=68;ExcessHet=3.0103;FS=0.000;MLEAC=2;MLEAF=1.00;MQ=44.00;MQRankSum=0.000;QD=33.26;ReadPosRankSum=-0.510;SOR=0.270	GT:AD:DP:GQ:PL	1/1:1,67:68:99:2939,163,0
2L	10312959	2L_10312959_SNP	T	C	1836.77	.	AC=2;AF=1.00;AN=2;DB;DP=67;ExcessHet=3.0103;FS=0.000;MLEAC=2;MLEAF=1.00;MQ=44.00;QD=27.41;SOR=0.723	GT:AD:DP:GQ:PL	1/1:0,67:67:99:1865,200,0
2L	10312989	2L_10312989_SNP	C	T	1798.77	.	AC=2;AF=1.00;AN=2;BaseQRankSum=0.456;ClippingRankSum=0.000;DB;DP=67;ExcessHet=3.0103;FS=3.076;MLEAC=2;MLEAF=1.00;MQ=44.00;MQRankSum=0.000;QD=26.85;ReadPosRankSum=0.026;SOR=0.318	GT:AD:DP:GQ:PL	1/1:1,66:67:99:1827,173,0
2L	10313036	2L_10313036_SNP	G	T	3006.77	.	AC=2;AF=1.00;AN=2;DB;DP=67;ExcessHet=3.0103;FS=0.000;MLEAC=2;MLEAF=1.00;MQ=44.00;QD=29.73;SOR=0.784	GT:AD:DP:GQ:PL	1/1:0,67:67:99:3035,205,0
2L	10313039	2L_10313039_SNP	T	G	2976.77	.	AC=2;AF=1.00;AN=2;DB;DP=66;ExcessHet=3.0103;FS=0.000;MLEAC=2;MLEAF=1.00;MQ=44.00;QD=26.91;SOR=0.754	GT:AD:DP:GQ:PL	1/1:0,66:66:99:3005,202,0
2L	10313043	2L_10313043_SNP	C	A	2923.77	.	AC=2;AF=1.00;AN=2;DB;DP=66;ExcessHet=3.0103;FS=0.000;MLEAC=2;MLEAF=1.00;MQ=44.00;QD=27.99;SOR=0.754	GT:AD:DP:GQ:PL	1/1:0,66:66:99:2952,199,0
2L	10313345	2L_10313345_SNP	T	G	1639.77	.	AC=2;AF=1.00;AN=2;DB;DP=62;ExcessHet=3.0103;FS=0.000;MLEAC=2;MLEAF=1.00;MQ=44.00;QD=26.88;SOR=1.022	GT:AD:DP:GQ:PL	1/1:0,61:61:99:1668,182,0
2L	10314008	2L_10314008_SNP	A	G	1132.77	.	AC=2;AF=1.00;AN=2;DB;DP=43;ExcessHet=3.0103;FS=0.000;MLEAC=2;MLEAF=1.00;MQ=43.93;QD=26.97;SOR=0.892	GT:AD:DP:GQ:PL	1/1:0,42:42:99:1161,125,0
2L	10314163	2L_10314163_SNP	A	G	1579.77	.	AC=2;AF=1.00;AN=2;DB;DP=58;ExcessHet=3.0103;FS=0.000;MLEAC=2;MLEAF=1.00;MQ=44.00;QD=27.24;SOR=0.914	GT:AD:DP:GQ:PL	1/1:0,58:58:99:1608,174,0
2L	10314433	2L_10314433_SNP	T	A	2073.77	.	AC=2;AF=1.00;AN=2;DB;DP=73;ExcessHet=3.0103;FS=0.000;MLEAC=2;MLEAF=1.00;MQ=44.00;QD=28.41;SOR=0.898	GT:AD:DP:GQ:PL	1/1:0,73:73:99:2102,219,0
2L	10314558	.	A	G	1626.77	.	AC=2;AF=1.00;AN=2;DP=61;ExcessHet=3.0103;FS=0.000;MLEAC=2;MLEAF=1.00;MQ=44.00;QD=27.11;SOR=0.760	GT:AD:DP:GQ:PL	1/1:0,60:60:99:1655,179,0
2L	10315149	.	C	T	2318.77	.	AC=2;AF=1.00;AN=2;DP=86;ExcessHet=3.0103;FS=0.000;MLEAC=2;MLEAF=1.00;MQ=43.93;QD=26.96;SOR=0.693	GT:AD:DP:GQ:PL	1/1:0,86:86:99:2347,258,0
2L	10315368	2L_10315368_SNP	C	T	2041.77	.	AC=2;AF=1.00;AN=2;DB;DP=73;ExcessHet=3.0103;FS=0.000;MLEAC=2;MLEAF=1.00;MQ=43.97;QD=27.97;SOR=0.963	GT:AD:DP:GQ:PL	1/1:0,73:73:99:2070,219,0
2L	10315379	2L_10315379_SNP	G	A	2128.77	.	AC=2;AF=1.00;AN=2;DB;DP=77;ExcessHet=3.0103;FS=0.000;MLEAC=2;MLEAF=1.00;MQ=43.97;QD=27.65;SOR=1.223	GT:AD:DP:GQ:PL	1/1:0,77:77:99:2157,230,0
2L	10315546	2L_10315546_SNP	T	A	1869.77	.	AC=2;AF=1.00;AN=2;DB;DP=70;ExcessHet=3.0103;FS=0.000;MLEAC=2;MLEAF=1.00;MQ=44.00;QD=26.71;SOR=0.874	GT:AD:DP:GQ:PL	1/1:0,70:70:99:1898,208,0
2L	10315590	2L_10315590_SNP	C	T	1995.77	.	AC=2;AF=1.00;AN=2;DB;DP=73;ExcessHet=3.0103;FS=0.000;MLEAC=2;MLEAF=1.00;MQ=44.00;QD=27.72;SOR=0.934	GT:AD:DP:GQ:PL	1/1:0,72:72:99:2024,216,0
2L	10315618	2L_10315618_SNP	A	G	1777.77	.	AC=2;AF=1.00;AN=2;DB;DP=64;ExcessHet=3.0103;FS=0.000;MLEAC=2;MLEAF=1.00;MQ=44.00;QD=27.78;SOR=1.044	GT:AD:DP:GQ:PL	1/1:0,64:64:99:1806,192,0
2L	10315630	2L_10315630_SNP	C	T	1809.77	.	AC=2;AF=1.00;AN=2;DB;DP=64;ExcessHet=3.0103;FS=0.000;MLEAC=2;MLEAF=1.00;MQ=44.00;QD=28.28;SOR=1.044	GT:AD:DP:GQ:PL	1/1:0,64:64:99:1838,192,0
2L	10315657	2L_10315657_SNP	C	T	1770.77	.	AC=2;AF=1.00;AN=2;DB;DP=63;ExcessHet=3.0103;FS=0.000;MLEAC=2;MLEAF=1.00;MQ=44.00;QD=28.11;SOR=0.859	GT:AD:DP:GQ:PL	1/1:0,63:63:99:1799,189,0
2L	10315822	2L_10315822_SNP	T	C	1863.77	.	AC=2;AF=1.00;AN=2;DB;DP=67;ExcessHet=3.0103;FS=0.000;MLEAC=2;MLEAF=1.00;MQ=43.97;QD=27.82;SOR=1.066	GT:AD:DP:GQ:PL	1/1:0,67:67:99:1892,201,0
2L	10315909	2L_10315909_SNP	C	T	2190.77	.	AC=2;AF=1.00;AN=2;DB;DP=79;ExcessHet=3.0103;FS=0.000;MLEAC=2;MLEAF=1.00;MQ=43.86;QD=27.73;SOR=0.718	GT:AD:DP:GQ:PL	1/1:0,79:79:99:2219,237,0
2L	10315945	2L_10315945_SNP	T	C	3331.77	.	AC=2;AF=1.00;AN=2;DB;DP=79;ExcessHet=3.0103;FS=0.000;MLEAC=2;MLEAF=1.00;MQ=43.88;QD=30.30;SOR=0.941	GT:AD:DP:GQ:PL	1/1:0,79:79:99:3360,241,0
2L	10315969	2L_10315969_SNP	G	T	3508.77	.	AC=2;AF=1.00;AN=2;DB;DP=77;ExcessHet=3.0103;FS=0.000;MLEAC=2;MLEAF=1.00;MQ=43.88;QD=29.90;SOR=1.150	GT:AD:DP:GQ:PL	1/1:0,77:77:99:3537,238,0
2L	10315970	2L_10315970_SNP	G	C	3598.77	.	AC=2;AF=1.00;AN=2;DB;DP=77;ExcessHet=3.0103;FS=0.000;MLEAC=2;MLEAF=1.00;MQ=43.88;QD=26.33;SOR=1.150	GT:AD:DP:GQ:PL	1/1:0,77:77:99:3627,244,0
2L	10315987	2L_10315987_SNP	T	A	3481.77	.	AC=2;AF=1.00;AN=2;DB;DP=77;ExcessHet=3.0103;FS=0.000;MLEAC=2;MLEAF=1.00;MQ=43.88;QD=29.65;SOR=0.948	GT:AD:DP:GQ:PL	1/1:0,77:77:99:3510,235,0
2L	10315992	2L_10315992_SNP	T	G	3470.77	.	AC=2;AF=1.00;AN=2;DB;DP=78;ExcessHet=3.0103;FS=0.000;MLEAC=2;MLEAF=1.00;MQ=43.88;QD=32.45;SOR=0.914	GT:AD:DP:GQ:PL	1/1:0,78:78:99:3499,235,0
2L	10316023	2L_10316023_SNP	T	C	3359.77	.	AC=2;AF=1.00;AN=2;DB;DP=77;ExcessHet=3.0103;FS=0.000;MLEAC=2;MLEAF=1.00;MQ=43.97;QD=27.07;SOR=0.887	GT:AD:DP:GQ:PL	1/1:0,77:77:99:3388,232,0
2L	10316030	2L_10316030_SNP	A	T	3631.77	.	AC=2;AF=1.00;AN=2;DB;DP=76;ExcessHet=3.0103;FS=0.000;MLEAC=2;MLEAF=1.00;MQ=43.97;QD=28.32;SOR=0.801	GT:AD:DP:GQ:PL	1/1:0,76:76:99:3660,250,0
2L	10316032	2L_10316032_SNP	A	G	3548.77	.	AC=2;AF=1.00;AN=2;DB;DP=77;ExcessHet=3.0103;FS=0.000;MLEAC=2;MLEAF=1.00;MQ=43.97;QD=26.22;SOR=0.719	GT:AD:DP:GQ:PL	1/1:0,77:77:99:3577,241,0
2L	10316113	2L_10316113_SNP	G	A	2504.77	.	AC=2;AF=1.00;AN=2;DB;DP=89;ExcessHet=3.0103;FS=0.000;MLEAC=2;MLEAF=1.00;MQ=44.00;QD=28.14;SOR=0.715	GT:AD:DP:GQ:PL	1/1:0,89:89:99:2533,267,0
2L	10316149	2L_10316149_SNP	G	A	2470.77	.	AC=2;AF=1.00;AN=2;DB;DP=88;ExcessHet=3.0103;FS=0.000;MLEAC=2;MLEAF=1.00;MQ=43.98;QD=28.40;SOR=0.917	GT:AD:DP:GQ:PL	1/1:0,87:87:99:2499,261,0
2L	10316254	2L_10316254_SNP	A	G	2242.77	.	AC=2;AF=1.00;AN=2;DB;DP=82;ExcessHet=3.0103;FS=0.000;MLEAC=2;MLEAF=1.00;MQ=43.98;QD=27.35;SOR=0.742	GT:AD:DP:GQ:PL	1/1:0,82:82:99:2271,244,0
2L	10316332	2L_10316332_SNP	A	G	2140.77	.	AC=2;AF=1.00;AN=2;DB;DP=78;ExcessHet=3.0103;FS=0.000;MLEAC=2;MLEAF=1.00;MQ=43.95;QD=27.80;SOR=1.379	GT:AD:DP:GQ:PL	1/1:0,77:77:99:2169,231,0
2L	10316385	2L_10316385_SNP	G	T	3419.77	.	AC=2;AF=1.00;AN=2;DB;DP=78;ExcessHet=3.0103;FS=0.000;MLEAC=2;MLEAF=1.00;MQ=43.92;QD=32.76;SOR=1.079	GT:AD:DP:GQ:PL	1/1:0,77:77:99:3448,235,0
2L	10316390	2L_10316390_SNP	C	A	3431.77	.	AC=2;AF=1.00;AN=2;DB;DP=77;ExcessHet=3.0103;FS=0.000;MLEAC=2;MLEAF=1.00;MQ=43.92;QD=27.84;SOR=1.121	GT:AD:DP:GQ:PL	1/1:0,76:76:99:3460,235,0
2L	10316402	2L_10316402_SNP	T	A	2196.77	.	AC=2;AF=1.00;AN=2;DB;DP=79;ExcessHet=3.0103;FS=0.000;MLEAC=2;MLEAF=1.00;MQ=43.93;QD=28.16;SOR=0.914	GT:AD:DP:GQ:PL	1/1:0,78:78:99:2225,234,0
2L	10316419	2L_10316419_SNP	A	G	1906.77	.	AC=2;AF=1.00;AN=2;DB;DP=72;ExcessHet=3.0103;FS=0.000;MLEAC=2;MLEAF=1.00;MQ=43.95;QD=26.86;SOR=0.840	GT:AD:DP:GQ:PL	1/1:0,71:71:99:1935,212,0
2L	10316477	2L_10316477_SNP	G	A	1966.77	.	AC=2;AF=1.00;AN=2;DB;DP=71;ExcessHet=3.0103;FS=0.000;MLEAC=2;MLEAF=1.00;MQ=43.97;QD=27.70;SOR=0.840	GT:AD:DP:GQ:PL	1/1:0,71:71:99:1995,213,0
2L	10316490	2L_10316490_SNP	A	T	1973.77	.	AC=2;AF=1.00;AN=2;DB;DP=71;ExcessHet=3.0103;FS=0.000;MLEAC=2;MLEAF=1.00;MQ=43.94;QD=27.80;SOR=0.840	GT:AD:DP:GQ:PL	1/1:0,71:71:99:2002,213,0
2L	10316768	2L_10316768_SNP	A	G	1675.77	.	AC=2;AF=1.00;AN=2;DB;DP=63;ExcessHet=3.0103;FS=0.000;MLEAC=2;MLEAF=1.00;MQ=43.97;QD=27.93;SOR=0.986	GT:AD:DP:GQ:PL	1/1:0,60:60:99:1704,180,0
2L	10317253	2L_10317253_SNP	T	C	2122.77	.	AC=2;AF=1.00;AN=2;DB;DP=78;ExcessHet=3.0103;FS=0.000;MLEAC=2;MLEAF=1.00;MQ=43.97;QD=27.21;SOR=0.914	GT:AD:DP:GQ:PL	1/1:0,78:78:99:2151,234,0
2L	10317432	.	GTCCA	G	3113.73	.	AC=2;AF=1.00;AN=2;DP=72;ExcessHet=3.0103;FS=0.000;MLEAC=2;MLEAF=1.00;MQ=44.00;QD=31.84;SOR=1.011	GT:AD:DP:GQ:PL	1/1:0,70:70:99:3151,211,0
2L	10317439	.	TC	T	3230.73	.	AC=2;AF=1.00;AN=2;DP=72;ExcessHet=3.0103;FS=0.000;MLEAC=2;MLEAF=1.00;MQ=44.00;QD=29.00;SOR=1.073	GT:AD:DP:GQ:PL	1/1:0,72:72:99:3268,220,0
2L	10317441	.	C	G	3239.77	.	AC=2;AF=1.00;AN=2;DP=72;ExcessHet=3.0103;FS=0.000;MLEAC=2;MLEAF=1.00;MQ=44.00;QD=26.76;SOR=1.073	GT:AD:DP:GQ:PL	1/1:0,72:72:99:3268,220,0
2L	10317461	2L_10317461_SNP	C	T	3231.77	.	AC=2;AF=1.00;AN=2;DB;DP=75;ExcessHet=3.0103;FS=0.000;MLEAC=2;MLEAF=1.00;MQ=44.00;QD=32.86;SOR=0.832	GT:AD:DP:GQ:PL	1/1:0,75:75:99:3260,229,0
2L	10318392	2L_10318392_SNP	C	G	2976.77	.	AC=2;AF=1.00;AN=2;DB;DP=68;ExcessHet=3.0103;FS=0.000;MLEAC=2;MLEAF=1.00;MQ=44.00;QD=29.43;SOR=0.723	GT:AD:DP:GQ:PL	1/1:0,67:67:99:3005,208,0
2L	10318394	2L_10318394_SNP	A	G	2976.77	.	AC=2;AF=1.00;AN=2;DB;DP=70;ExcessHet=3.0103;FS=0.000;MLEAC=2;MLEAF=1.00;MQ=44.00;QD=28.71;SOR=0.781	GT:AD:DP:GQ:PL	1/1:0,69:69:99:3005,208,0
2L	10318413	2L_10318413_SNP	C	T	1813.77	.	AC=2;AF=1.00;AN=2;DB;DP=67;ExcessHet=3.0103;FS=0.000;MLEAC=2;MLEAF=1.00;MQ=44.00;QD=27.48;SOR=0.754	GT:AD:DP:GQ:PL	1/1:0,66:66:99:1842,197,0
2L	10318534	2L_10318534_SNP	A	G	3305.77	.	AC=2;AF=1.00;AN=2;DB;DP=75;ExcessHet=3.0103;FS=0.000;MLEAC=2;MLEAF=1.00;MQ=43.97;QD=24.29;SOR=0.832	GT:AD:DP:GQ:PL	1/1:0,75:75:99:3334,229,0
2L	10318537	2L_10318537_SNP	A	G	3305.77	.	AC=2;AF=1.00;AN=2;DB;DP=75;ExcessHet=3.0103;FS=0.000;MLEAC=2;MLEAF=1.00;MQ=43.97;QD=28.67;SOR=0.832	GT:AD:DP:GQ:PL	1/1:0,75:75:99:3334,229,0
2L	10318591	2L_10318591_SNP	G	C	2286.77	.	AC=2;AF=1.00;AN=2;DB;DP=85;ExcessHet=3.0103;FS=0.000;MLEAC=2;MLEAF=1.00;MQ=43.98;QD=27.22;SOR=0.693	GT:AD:DP:GQ:PL	1/1:0,84:84:99:2315,251,0
2L	10318630	2L_10318630_SNP	A	G	3851.77	.	AC=2;AF=1.00;AN=2;DB;DP=85;ExcessHet=3.0103;FS=0.000;MLEAC=2;MLEAF=1.00;MQ=43.93;QD=37.87;SOR=0.815	GT:AD:DP:GQ:PL	1/1:0,85:85:99:3880,262,0
2L	10318633	2L_10318633_SNP	G	A	3851.77	.	AC=2;AF=1.00;AN=2;DB;DP=86;ExcessHet=3.0103;FS=0.000;MLEAC=2;MLEAF=1.00;MQ=43.93;QD=28.52;SOR=0.740	GT:AD:DP:GQ:PL	1/1:0,86:86:99:3880,262,0
2L	10318673	2L_10318673_SNP	C	G	3365.77	.	AC=2;AF=1.00;AN=2;DB;DP=78;ExcessHet=3.0103;FS=0.000;MLEAC=2;MLEAF=1.00;MQ=43.92;QD=33.61;SOR=1.329	GT:AD:DP:GQ:PL	1/1:0,78:78:99:3394,234,0
2L	10318688	.	GTGC	G	3501.73	.	AC=2;AF=1.00;AN=2;DP=79;ExcessHet=3.0103;FS=0.000;MLEAC=2;MLEAF=1.00;MQ=43.93;QD=33.41;SOR=1.281	GT:AD:DP:GQ:PL	1/1:0,79:79:99:3539,238,0
2L	10318696	.	T	G	3542.77	.	AC=2;AF=1.00;AN=2;DP=79;ExcessHet=3.0103;FS=0.000;MLEAC=2;MLEAF=1.00;MQ=43.93;QD=30.68;SOR=1.358	GT:AD:DP:GQ:PL	1/1:0,79:79:99:3571,241,0
2L	10318723	2L_10318723_SNP	G	T	3116.77	.	AC=2;AF=1.00;AN=2;DB;DP=74;ExcessHet=3.0103;FS=0.000;MLEAC=2;MLEAF=1.00;MQ=43.92;QD=28.08;SOR=0.927	GT:AD:DP:GQ:PL	1/1:0,74:74:99:3145,223,0
2L	10318736	2L_10318736_SNP	C	T	2907.77	.	AC=2;AF=1.00;AN=2;DB;DP=66;ExcessHet=3.0103;FS=0.000;MLEAC=2;MLEAF=1.00;MQ=43.94;QD=28.02;SOR=0.818	GT:AD:DP:GQ:PL	1/1:0,66:66:99:2936,202,0
2L	10318776	2L_10318776_SNP	G	T	1621.77	.	AC=2;AF=1.00;AN=2;DB;DP=58;ExcessHet=3.0103;FS=0.000;MLEAC=2;MLEAF=1.00;MQ=44.00;QD=27.96;SOR=0.914	GT:AD:DP:GQ:PL	1/1:0,58:58:99:1650,174,0
2L	10318844	2L_10318844_SNP	A	G	1589.77	.	AC=2;AF=1.00;AN=2;DB;DP=59;ExcessHet=3.0103;FS=0.000;MLEAC=2;MLEAF=1.00;MQ=44.00;QD=26.95;SOR=0.796	GT:AD:DP:GQ:PL	1/1:0,59:59:99:1618,176,0
2L	10318969	2L_10318969_SNP	A	C	1662.77	.	AC=2;AF=1.00;AN=2;DB;DP=65;ExcessHet=3.0103;FS=0.000;MLEAC=2;MLEAF=1.00;MQ=43.97;QD=26.39;SOR=0.790	GT:AD:DP:GQ:PL	1/1:0,63:63:99:1691,187,0
2L	10320002	2L_10320002_SNP	C	T	1508.77	.	AC=2;AF=1.00;AN=2;DB;DP=60;ExcessHet=3.0103;FS=0.000;MLEAC=2;MLEAF=1.00;MQ=43.95;QD=25.15;SOR=1.355	GT:AD:DP:GQ:PL	1/1:0,60:60:99:1537,177,0
2L	10320060	.	AAAAC	A	3614.73	.	AC=2;AF=1.00;AN=2;DP=83;ExcessHet=3.0103;FS=0.000;MLEAC=2;MLEAF=1.00;MQ=43.85;QD=26.98;SOR=1.022	GT:AD:DP:GQ:PL	1/1:0,82:82:99:3652,247,0
2L	10320075	2L_10320075_SNP	T	A	3696.77	.	AC=2;AF=1.00;AN=2;DB;DP=80;ExcessHet=3.0103;FS=0.000;MLEAC=2;MLEAF=1.00;MQ=43.84;QD=27.47;SOR=0.908	GT:AD:DP:GQ:PL	1/1:0,80:80:99:3725,250,0
2L	10320077	2L_10320077_SNP	C	T	3606.77	.	AC=2;AF=1.00;AN=2;DB;DP=78;ExcessHet=3.0103;FS=0.000;MLEAC=2;MLEAF=1.00;MQ=43.84;QD=33.10;SOR=0.976	GT:AD:DP:GQ:PL	1/1:0,78:78:99:3635,244,0
2L	10320114	2L_10320114_SNP	A	C	1982.77	.	AC=2;AF=1.00;AN=2;DB;DP=73;ExcessHet=3.0103;FS=0.000;MLEAC=2;MLEAF=1.00;MQ=43.97;QD=27.16;SOR=0.836	GT:AD:DP:GQ:PL	1/1:0,73:73:99:2011,218,0
2L	10320140	.	TTA	T	2658.73	.	AC=2;AF=1.00;AN=2;DP=68;ExcessHet=3.0103;FS=0.000;MLEAC=2;MLEAF=1.00;MQ=43.97;QD=34.30;SOR=0.793	GT:AD:DP:GQ:PL	1/1:0,61:61:99:2696,187,0
2L	10320151	.	T	C	2812.77	.	AC=2;AF=1.00;AN=2;DP=67;ExcessHet=3.0103;FS=0.000;MLEAC=2;MLEAF=1.00;MQ=43.97;QD=29.10;SOR=0.849	GT:AD:DP:GQ:PL	1/1:0,67:67:99:2841,201,0
2L	10320662	.	GAA	G	2681.73	.	AC=2;AF=1.00;AN=2;DP=63;ExcessHet=3.0103;FS=0.000;MLEAC=2;MLEAF=1.00;MQ=44.00;QD=31.30;SOR=1.022	GT:AD:DP:GQ:PL	1/1:0,61:61:99:2719,187,0
2L	10320670	.	A	C	2761.77	.	AC=2;AF=1.00;AN=2;DP=65;ExcessHet=3.0103;FS=0.000;MLEAC=2;MLEAF=1.00;MQ=44.00;QD=32.65;SOR=0.966	GT:AD:DP:GQ:PL	1/1:0,64:64:99:2790,193,0
2L	10320816	2L_10320816_SNP	T	C	2401.77	.	AC=2;AF=1.00;AN=2;DB;DP=56;ExcessHet=3.0103;FS=0.000;MLEAC=2;MLEAF=1.00;MQ=44.00;QD=31.38;SOR=1.199	GT:AD:DP:GQ:PL	1/1:0,56:56:99:2430,175,0
2L	10320825	2L_10320825_SNP	G	C	2324.77	.	AC=2;AF=1.00;AN=2;DB;DP=53;ExcessHet=3.0103;FS=0.000;MLEAC=2;MLEAF=1.00;MQ=44.00;QD=23.87;SOR=1.287	GT:AD:DP:GQ:PL	1/1:0,53:53:99:2353,166,0
2L	10321131	2L_10321131_SNP	T	A	1617.77	.	AC=2;AF=1.00;AN=2;DB;DP=57;ExcessHet=3.0103;FS=0.000;MLEAC=2;MLEAF=1.00;MQ=44.00;QD=28.38;SOR=1.238	GT:AD:DP:GQ:PL	1/1:0,57:57:99:1646,171,0
2L	10321159	2L_10321159_SNP	G	A	1728.77	.	AC=2;AF=1.00;AN=2;DB;DP=62;ExcessHet=3.0103;FS=0.000;MLEAC=2;MLEAF=1.00;MQ=44.00;QD=27.88;SOR=1.536	GT:AD:DP:GQ:PL	1/1:0,62:62:99:1757,186,0
2L	10321495	2L_10321495_SNP	T	C	1774.77	.	AC=2;AF=1.00;AN=2;DB;DP=64;ExcessHet=3.0103;FS=0.000;MLEAC=2;MLEAF=1.00;MQ=43.97;QD=27.73;SOR=0.693	GT:AD:DP:GQ:PL	1/1:0,64:64:99:1803,192,0
2L	10321539	.	TAA	T	2369.73	.	AC=2;AF=1.00;AN=2;DP=72;ExcessHet=3.0103;FS=0.000;MLEAC=2;MLEAF=1.00;MQ=44.43;QD=34.34;SOR=0.781	GT:AD:DP:GQ:PL	1/1:0,69:69:99:2407,207,0
2L	10321749	.	G	A	1784.77	.	AC=2;AF=1.00;AN=2;DP=64;ExcessHet=3.0103;FS=0.000;MLEAC=2;MLEAF=1.00;MQ=43.97;QD=28.33;SOR=0.859	GT:AD:DP:GQ:PL	1/1:0,63:63:99:1813,189,0
2L	10322230	2L_10322230_SNP	G	A	3283.77	.	AC=2;AF=1.00;AN=2;BaseQRankSum=0.344;ClippingRankSum=0.000;DB;DP=78;ExcessHet=3.0103;FS=4.150;MLEAC=2;MLEAF=1.00;MQ=43.97;MQRankSum=0.000;QD=28.82;ReadPosRankSum=-0.588;SOR=1.071	GT:AD:DP:GQ:PL	1/1:1,77:78:99:3312,151,0
2L	10322235	2L_10322235_SNP	T	C	3311.77	.	AC=2;AF=1.00;AN=2;BaseQRankSum=0.792;ClippingRankSum=0.000;DB;DP=76;ExcessHet=3.0103;FS=4.037;MLEAC=2;MLEAF=1.00;MQ=43.97;MQRankSum=0.000;QD=25.68;ReadPosRankSum=-0.617;SOR=0.995	GT:AD:DP:GQ:PL	1/1:1,75:76:99:3340,151,0
2L	10322244	2L_10322244_SNP	C	T	3172.77	.	AC=2;AF=1.00;AN=2;BaseQRankSum=-0.610;ClippingRankSum=0.000;DB;DP=73;ExcessHet=3.0103;FS=3.582;MLEAC=2;MLEAF=1.00;MQ=43.97;MQRankSum=0.000;QD=23.19;ReadPosRankSum=-0.381;SOR=0.679	GT:AD:DP:GQ:PL	1/1:1,72:73:99:3201,141,0
2L	10322334	2L_10322334_SNP	T	C	2709.77	.	AC=2;AF=1.00;AN=2;BaseQRankSum=-1.603;ClippingRankSum=0.000;DB;DP=66;ExcessHet=3.0103;FS=3.216;MLEAC=2;MLEAF=1.00;MQ=43.97;MQRankSum=0.000;QD=27.82;ReadPosRankSum=1.762;SOR=0.422	GT:AD:DP:GQ:PL	1/1:1,64:65:99:2738,110,0
2L	10322340	2L_10322340_SNP	C	T	2874.77	.	AC=2;AF=1.00;AN=2;BaseQRankSum=-1.558;ClippingRankSum=0.000;DB;DP=67;ExcessHet=3.0103;FS=0.000;MLEAC=2;MLEAF=1.00;MQ=43.97;MQRankSum=0.000;QD=35.30;ReadPosRankSum=1.626;SOR=0.262	GT:AD:DP:GQ:PL	1/1:1,65:66:99:2903,119,0
2L	10322342	2L_10322342_SNP	T	C	2846.77	.	AC=2;AF=1.00;AN=2;BaseQRankSum=-1.754;ClippingRankSum=0.000;DB;DP=66;ExcessHet=3.0103;FS=0.000;MLEAC=2;MLEAF=1.00;MQ=43.97;MQRankSum=0.000;QD=29.21;ReadPosRankSum=1.971;SOR=0.277	GT:AD:DP:GQ:PL	1/1:1,64:65:99:2875,116,0
2L	10323898	2L_10323898_SNP	C	A	1521.77	.	AC=2;AF=1.00;AN=2;DB;DP=54;ExcessHet=3.0103;FS=0.000;MLEAC=2;MLEAF=1.00;MQ=44.00;QD=28.18;SOR=1.118	GT:AD:DP:GQ:PL	1/1:0,54:54:99:1550,161,0
2L	10323980	2L_10323980_SNP	T	G	1417.77	.	AC=2;AF=1.00;AN=2;DB;DP=52;ExcessHet=3.0103;FS=0.000;MLEAC=2;MLEAF=1.00;MQ=44.00;QD=27.26;SOR=1.136	GT:AD:DP:GQ:PL	1/1:0,52:52:99:1446,156,0
2L	10325894	2L_10325894_SNP	A	G	1712.77	.	AC=2;AF=1.00;AN=2;DB;DP=64;ExcessHet=3.0103;FS=0.000;MLEAC=2;MLEAF=1.00;MQ=44.00;QD=27.19;SOR=0.790	GT:AD:DP:GQ:PL	1/1:0,63:63:99:1741,188,0
2L	10326005	2L_10326005_SNP	G	A	1438.77	.	AC=2;AF=1.00;AN=2;BaseQRankSum=1.694;ClippingRankSum=0.000;DB;DP=53;ExcessHet=3.0103;FS=0.000;MLEAC=2;MLEAF=1.00;MQ=44.00;MQRankSum=0.000;QD=27.15;ReadPosRankSum=-0.604;SOR=0.544	GT:AD:DP:GQ:PL	1/1:1,52:53:99:1467,133,0
2L	10327031	2L_10327031_SNP	T	C	1309.77	.	AC=2;AF=1.00;AN=2;DB;DP=48;ExcessHet=3.0103;FS=0.000;MLEAC=2;MLEAF=1.00;MQ=44.00;QD=27.29;SOR=0.963	GT:AD:DP:GQ:PL	1/1:0,48:48:99:1338,144,0
2L	10329447	2L_10329447_DEL	ATAACG	A	3099.73	.	AC=2;AF=1.00;AN=2;DB;DP=71;ExcessHet=3.0103;FS=0.000;MLEAC=2;MLEAF=1.00;MQ=43.97;QD=25.58;SOR=0.811	GT:AD:DP:GQ:PL	1/1:0,70:70:99:3137,211,0
2L	10329476	2L_10329476_SNP	T	C	2992.77	.	AC=2;AF=1.00;AN=2;DB;DP=70;ExcessHet=3.0103;FS=0.000;MLEAC=2;MLEAF=1.00;MQ=43.97;QD=26.98;SOR=0.693	GT:AD:DP:GQ:PL	1/1:0,70:70:99:3021,211,0
2L	10329485	2L_10329485_SNP	G	A	2975.77	.	AC=2;AF=1.00;AN=2;DB;DP=67;ExcessHet=3.0103;FS=0.000;MLEAC=2;MLEAF=1.00;MQ=43.97;QD=28.30;SOR=0.723	GT:AD:DP:GQ:PL	1/1:0,67:67:99:3004,208,0
2L	10329796	2L_10329796_SNP	G	A	3583.77	.	AC=2;AF=1.00;AN=2;DB;DP=81;ExcessHet=3.0103;FS=0.000;MLEAC=2;MLEAF=1.00;MQ=44.00;QD=29.58;SOR=0.876	GT:AD:DP:GQ:PL	1/1:0,81:81:99:3612,244,0
2L	10329803	2L_10329803_SNP	C	T	3554.77	.	AC=2;AF=1.00;AN=2;DB;DP=80;ExcessHet=3.0103;FS=0.000;MLEAC=2;MLEAF=1.00;MQ=44.00;QD=31.48;SOR=0.908	GT:AD:DP:GQ:PL	1/1:0,80:80:99:3583,241,0
2L	10329874	2L_10329874_SNP	G	T	1942.77	.	AC=2;AF=1.00;AN=2;DB;DP=69;ExcessHet=3.0103;FS=0.000;MLEAC=2;MLEAF=1.00;MQ=44.00;QD=28.16;SOR=1.296	GT:AD:DP:GQ:PL	1/1:0,69:69:99:1971,207,0
2L	10330016	2L_10330016_SNP	C	T	3603.77	.	AC=2;AF=1.00;AN=2;DB;DP=80;ExcessHet=3.0103;FS=0.000;MLEAC=2;MLEAF=1.00;MQ=44.00;QD=26.40;SOR=0.743	GT:AD:DP:GQ:PL	1/1:0,80:80:99:3632,247,0
2L	10330022	2L_10330022_SNP	C	T	3600.77	.	AC=2;AF=1.00;AN=2;DB;DP=82;ExcessHet=3.0103;FS=0.000;MLEAC=2;MLEAF=1.00;MQ=44.00;QD=26.20;SOR=0.902	GT:AD:DP:GQ:PL	1/1:0,82:82:99:3629,247,0
2L	10330034	2L_10330034_SNP	G	A	2279.77	.	AC=2;AF=1.00;AN=2;DB;DP=84;ExcessHet=3.0103;FS=0.000;MLEAC=2;MLEAF=1.00;MQ=44.00;QD=27.14;SOR=0.843	GT:AD:DP:GQ:PL	1/1:0,84:84:99:2308,251,0
2L	10330049	2L_10330049_SNP	G	A	2154.77	.	AC=2;AF=1.00;AN=2;BaseQRankSum=1.790;ClippingRankSum=0.000;DB;DP=79;ExcessHet=3.0103;FS=0.000;MLEAC=2;MLEAF=1.00;MQ=44.00;MQRankSum=0.000;QD=27.28;ReadPosRankSum=0.379;SOR=0.244	GT:AD:DP:GQ:PL	1/1:1,78:79:99:2183,227,0
2L	10330085	2L_10330085_SNP	A	G	2971.77	.	AC=2;AF=1.00;AN=2;DB;DP=69;ExcessHet=3.0103;FS=0.000;MLEAC=2;MLEAF=1.00;MQ=44.00;QD=30.04;SOR=0.781	GT:AD:DP:GQ:PL	1/1:0,69:69:99:3000,208,0
2L	10330091	2L_10330091_SNP	A	C	3048.77	.	AC=2;AF=1.00;AN=2;DB;DP=70;ExcessHet=3.0103;FS=0.000;MLEAC=2;MLEAF=1.00;MQ=44.00;QD=35.06;SOR=0.874	GT:AD:DP:GQ:PL	1/1:0,70:70:99:3077,214,0
2L	10330353	2L_10330353_SNP	G	A	2058.77	.	AC=2;AF=1.00;AN=2;DB;DP=73;ExcessHet=3.0103;FS=0.000;MLEAC=2;MLEAF=1.00;MQ=44.00;QD=28.20;SOR=0.963	GT:AD:DP:GQ:PL	1/1:0,73:73:99:2087,219,0
2L	10330765	2L_10330765_DEL	CATT	C	3276.73	.	AC=2;AF=1.00;AN=2;DB;DP=74;ExcessHet=3.0103;FS=0.000;MLEAC=2;MLEAF=1.00;MQ=44.00;QD=31.23;SOR=0.992	GT:AD:DP:GQ:PL	1/1:0,74:74:99:3314,223,0
2L	10332834	.	A	G	901.77	.	AC=2;AF=1.00;AN=2;DP=36;ExcessHet=3.0103;FS=0.000;MLEAC=2;MLEAF=1.00;MQ=44.00;QD=25.05;SOR=2.179	GT:AD:DP:GQ:PL	1/1:0,36:36:99:930,106,0
2L	10332914	2L_10332914_SNP	T	G	1690.77	.	AC=2;AF=1.00;AN=2;DB;DP=62;ExcessHet=3.0103;FS=0.000;MLEAC=2;MLEAF=1.00;MQ=43.91;QD=27.27;SOR=0.826	GT:AD:DP:GQ:PL	1/1:0,62:62:99:1719,186,0
2L	10333464	.	GT	G	1181.73	.	AC=2;AF=1.00;AN=2;BaseQRankSum=0.690;ClippingRankSum=0.000;DP=60;ExcessHet=3.0103;FS=3.395;MLEAC=2;MLEAF=1.00;MQ=44.19;MQRankSum=0.263;QD=20.03;ReadPosRankSum=-1.176;SOR=0.556	GT:AD:DP:GQ:PL	1/1:1,58:59:99:1219,154,0
2L	10334531	2L_10334531_SNP	A	C	1410.77	.	AC=2;AF=1.00;AN=2;DB;DP=54;ExcessHet=3.0103;FS=0.000;MLEAC=2;MLEAF=1.00;MQ=43.93;QD=26.13;SOR=0.846	GT:AD:DP:GQ:PL	1/1:0,54:54:99:1439,160,0
2L	10334913	2L_10334913_SNP	G	T	1982.77	.	AC=2;AF=1.00;AN=2;DB;DP=72;ExcessHet=3.0103;FS=0.000;MLEAC=2;MLEAF=1.00;MQ=43.97;QD=27.93;SOR=0.721	GT:AD:DP:GQ:PL	1/1:0,71:71:99:2011,213,0
2L	10335195	2L_10335195_SNP	T	C	2019.77	.	AC=2;AF=1.00;AN=2;DB;DP=74;ExcessHet=3.0103;FS=0.000;MLEAC=2;MLEAF=1.00;MQ=43.97;QD=27.67;SOR=1.179	GT:AD:DP:GQ:PL	1/1:0,73:73:99:2048,218,0
2L	10335617	2L_10335617_SNP	A	G	2453.77	.	AC=2;AF=1.00;AN=2;DB;DP=56;ExcessHet=3.0103;FS=0.000;MLEAC=2;MLEAF=1.00;MQ=43.93;QD=29.83;SOR=0.841	GT:AD:DP:GQ:PL	1/1:0,56:56:99:2482,172,0
2L	10335623	2L_10335623_SNP	C	T	2485.77	.	AC=2;AF=1.00;AN=2;DB;DP=58;ExcessHet=3.0103;FS=0.000;MLEAC=2;MLEAF=1.00;MQ=43.93;QD=32.74;SOR=0.693	GT:AD:DP:GQ:PL	1/1:0,58:58:99:2514,175,0
2L	10335719	2L_10335719_SNP	G	T	2044.77	.	AC=2;AF=1.00;AN=2;DB;DP=73;ExcessHet=3.0103;FS=0.000;MLEAC=2;MLEAF=1.00;MQ=44.00;QD=28.01;SOR=1.179	GT:AD:DP:GQ:PL	1/1:0,73:73:99:2073,219,0
2L	10335750	2L_10335750_SNP	G	A	1964.77	.	AC=2;AF=1.00;AN=2;BaseQRankSum=1.786;ClippingRankSum=0.000;DB;DP=73;ExcessHet=3.0103;FS=0.000;MLEAC=2;MLEAF=1.00;MQ=44.00;MQRankSum=0.000;QD=26.91;ReadPosRankSum=-1.139;SOR=0.616	GT:AD:DP:GQ:PL	1/1:1,72:73:99:1993,209,0
2L	10335798	2L_10335798_SNP	A	T	2320.77	.	AC=2;AF=1.00;AN=2;DB;DP=84;ExcessHet=3.0103;FS=0.000;MLEAC=2;MLEAF=1.00;MQ=43.76;QD=27.96;SOR=0.872	GT:AD:DP:GQ:PL	1/1:0,83:83:99:2349,249,0
2L	10336144	2L_10336144_SNP	G	A	1896.77	.	AC=2;AF=1.00;AN=2;DB;DP=69;ExcessHet=3.0103;FS=0.000;MLEAC=2;MLEAF=1.00;MQ=44.00;QD=27.49;SOR=0.722	GT:AD:DP:GQ:PL	1/1:0,69:69:99:1925,207,0
2L	10337136	2L_10337136_SNP	C	T	2177.77	.	AC=2;AF=1.00;AN=2;DB;DP=80;ExcessHet=3.0103;FS=0.000;MLEAC=2;MLEAF=1.00;MQ=44.00;QD=27.22;SOR=0.796	GT:AD:DP:GQ:PL	1/1:0,80:80:99:2206,239,0
2L	10337713	.	GT	G	1132.73	.	AC=2;AF=1.00;AN=2;DP=64;ExcessHet=3.0103;FS=0.000;MLEAC=2;MLEAF=1.00;MQ=44.00;QD=19.53;SOR=0.762	GT:AD:DP:GQ:PL	1/1:0,58:58:99:1170,172,0
2L	10338441	.	GA	G	1578.73	.	AC=2;AF=1.00;AN=2;BaseQRankSum=1.818;ClippingRankSum=0.000;DP=82;ExcessHet=3.0103;FS=0.000;MLEAC=2;MLEAF=1.00;MQ=44.14;MQRankSum=0.225;QD=19.73;ReadPosRankSum=1.604;SOR=0.461	GT:AD:DP:GQ:PL	1/1:1,79:80:99:1616,217,0
2L	10339466	2L_10339466_SNP	C	T	1961.77	.	AC=2;AF=1.00;AN=2;DB;DP=75;ExcessHet=3.0103;FS=0.000;MLEAC=2;MLEAF=1.00;MQ=43.97;QD=26.51;SOR=1.209	GT:AD:DP:GQ:PL	1/1:0,74:74:99:1990,220,0
2L	10341749	2L_10341749_SNP	A	C	1641.77	.	AC=2;AF=1.00;AN=2;DB;DP=60;ExcessHet=3.0103;FS=0.000;MLEAC=2;MLEAF=1.00;MQ=44.00;QD=27.36;SOR=0.693	GT:AD:DP:GQ:PL	1/1:0,60:60:99:1670,179,0
2L	10344489	2L_10344489_SNP	C	A	2034.77	.	AC=2;AF=1.00;AN=2;DB;DP=75;ExcessHet=3.0103;FS=0.000;MLEAC=2;MLEAF=1.00;MQ=44.00;QD=27.50;SOR=0.804	GT:AD:DP:GQ:PL	1/1:0,74:74:99:2063,222,0
2L	10344549	2L_10344549_SNP	A	G	1882.77	.	AC=2;AF=1.00;AN=2;DB;DP=69;ExcessHet=3.0103;FS=0.000;MLEAC=2;MLEAF=1.00;MQ=44.00;QD=27.29;SOR=0.980	GT:AD:DP:GQ:PL	1/1:0,69:69:99:1911,206,0
2L	10344674	2L_10344674_SNP	G	T	2046.77	.	AC=2;AF=1.00;AN=2;DB;DP=72;ExcessHet=3.0103;FS=0.000;MLEAC=2;MLEAF=1.00;MQ=44.00;QD=28.43;SOR=1.073	GT:AD:DP:GQ:PL	1/1:0,72:72:99:2075,216,0
2L	10344780	2L_10344780_SNP	A	T	2200.77	.	AC=2;AF=1.00;AN=2;DB;DP=81;ExcessHet=3.0103;FS=0.000;MLEAC=2;MLEAF=1.00;MQ=43.92;QD=27.51;SOR=1.031	GT:AD:DP:GQ:PL	1/1:0,80:80:99:2229,239,0
2L	10345010	2L_10345010_SNP	A	T	1770.77	.	AC=2;AF=1.00;AN=2;DB;DP=64;ExcessHet=3.0103;FS=0.000;MLEAC=2;MLEAF=1.00;MQ=43.97;QD=27.67;SOR=0.756	GT:AD:DP:GQ:PL	1/1:0,64:64:99:1799,192,0
2L	10346210	2L_10346210_SNP	A	T	1387.77	.	AC=2;AF=1.00;AN=2;DB;DP=51;ExcessHet=3.0103;FS=0.000;MLEAC=2;MLEAF=1.00;MQ=44.00;QD=27.21;SOR=0.900	GT:AD:DP:GQ:PL	1/1:0,51:51:99:1416,152,0
2L	10346380	2L_10346380_SNP	T	C	1876.77	.	AC=2;AF=1.00;AN=2;DB;DP=70;ExcessHet=3.0103;FS=0.000;MLEAC=2;MLEAF=1.00;MQ=44.00;QD=27.20;SOR=0.844	GT:AD:DP:GQ:PL	1/1:0,69:69:99:1905,206,0
2L	10346405	2L_10346405_SNP	C	T	2928.77	.	AC=2;AF=1.00;AN=2;DB;DP=67;ExcessHet=3.0103;FS=0.000;MLEAC=2;MLEAF=1.00;MQ=43.97;QD=32.19;SOR=0.849	GT:AD:DP:GQ:PL	1/1:0,67:67:99:2957,202,0
2L	10346413	2L_10346413_SNP	T	A	2926.77	.	AC=2;AF=1.00;AN=2;DB;DP=65;ExcessHet=3.0103;FS=0.000;MLEAC=2;MLEAF=1.00;MQ=43.97;QD=27.31;SOR=0.925	GT:AD:DP:GQ:PL	1/1:0,65:65:99:2955,199,0
2L	10346414	2L_10346414_SNP	A	T	2926.77	.	AC=2;AF=1.00;AN=2;DB;DP=65;ExcessHet=3.0103;FS=0.000;MLEAC=2;MLEAF=1.00;MQ=43.97;QD=24.58;SOR=0.925	GT:AD:DP:GQ:PL	1/1:0,65:65:99:2955,199,0
2L	10346783	2L_10346783_SNP	A	G	2084.77	.	AC=2;AF=1.00;AN=2;DB;DP=77;ExcessHet=3.0103;FS=0.000;MLEAC=2;MLEAF=1.00;MQ=44.00;QD=27.07;SOR=1.012	GT:AD:DP:GQ:PL	1/1:0,77:77:99:2113,231,0
2L	10346814	2L_10346814_SNP	A	G	3391.77	.	AC=2;AF=1.00;AN=2;DB;DP=77;ExcessHet=3.0103;FS=0.000;MLEAC=2;MLEAF=1.00;MQ=44.00;QD=28.91;SOR=0.984	GT:AD:DP:GQ:PL	1/1:0,76:76:99:3420,229,0
2L	10346817	2L_10346817_SNP	A	T	3423.77	.	AC=2;AF=1.00;AN=2;DB;DP=78;ExcessHet=3.0103;FS=0.000;MLEAC=2;MLEAF=1.00;MQ=44.00;QD=30.61;SOR=0.948	GT:AD:DP:GQ:PL	1/1:0,77:77:99:3452,232,0
2L	10346865	2L_10346865_SNP	T	A	1974.77	.	AC=2;AF=1.00;AN=2;DB;DP=72;ExcessHet=3.0103;FS=0.000;MLEAC=2;MLEAF=1.00;MQ=43.97;QD=27.81;SOR=0.779	GT:AD:DP:GQ:PL	1/1:0,71:71:99:2003,213,0
2L	10347065	2L_10347065_SNP	C	T	1479.77	.	AC=2;AF=1.00;AN=2;DB;DP=52;ExcessHet=3.0103;FS=0.000;MLEAC=2;MLEAF=1.00;MQ=43.96;QD=28.46;SOR=0.853	GT:AD:DP:GQ:PL	1/1:0,52:52:99:1508,156,0
2L	10347101	2L_10347101_SNP	G	A	1352.77	.	AC=2;AF=1.00;AN=2;DB;DP=48;ExcessHet=3.0103;FS=0.000;MLEAC=2;MLEAF=1.00;MQ=43.94;QD=28.18;SOR=1.298	GT:AD:DP:GQ:PL	1/1:0,48:48:99:1381,144,0
2L	10347713	2L_10347713_SNP	A	C	1950.77	.	AC=2;AF=1.00;AN=2;BaseQRankSum=1.647;ClippingRankSum=0.000;DB;DP=72;ExcessHet=3.0103;FS=0.000;MLEAC=2;MLEAF=1.00;MQ=44.00;MQRankSum=0.000;QD=27.09;ReadPosRankSum=-0.660;SOR=0.267	GT:AD:DP:GQ:PL	1/1:1,71:72:99:1979,190,0
2L	10347744	2L_10347744_SNP	G	C	1808.77	.	AC=2;AF=1.00;AN=2;DB;DP=66;ExcessHet=3.0103;FS=0.000;MLEAC=2;MLEAF=1.00;MQ=44.00;QD=27.41;SOR=0.693	GT:AD:DP:GQ:PL	1/1:0,66:66:99:1837,198,0
2L	10347782	2L_10347782_SNP	A	C	2092.77	.	AC=2;AF=1.00;AN=2;DB;DP=77;ExcessHet=3.0103;FS=0.000;MLEAC=2;MLEAF=1.00;MQ=43.97;QD=27.54;SOR=0.920	GT:AD:DP:GQ:PL	1/1:0,76:76:99:2121,227,0
2L	10347806	2L_10347806_SNP	T	C	2123.77	.	AC=2;AF=1.00;AN=2;DB;DP=78;ExcessHet=3.0103;FS=0.000;MLEAC=2;MLEAF=1.00;MQ=43.97;QD=27.58;SOR=0.887	GT:AD:DP:GQ:PL	1/1:0,77:77:99:2152,231,0
2L	10348364	2L_10348364_SNP	C	A	1835.77	.	AC=2;AF=1.00;AN=2;DB;DP=65;ExcessHet=3.0103;FS=0.000;MLEAC=2;MLEAF=1.00;MQ=42.36;QD=28.24;SOR=0.723	GT:AD:DP:GQ:PL	1/1:0,65:65:99:1864,195,0
2L	10348391	2L_10348391_SNP	G	T	2367.77	.	AC=2;AF=1.00;AN=2;DB;DP=54;ExcessHet=3.0103;FS=0.000;MLEAC=2;MLEAF=1.00;MQ=41.71;QD=26.86;SOR=0.767	GT:AD:DP:GQ:PL	1/1:0,54:54:99:2396,163,0
2L	10348393	2L_10348393_SNP	A	T	2367.77	.	AC=2;AF=1.00;AN=2;DB;DP=52;ExcessHet=3.0103;FS=0.000;MLEAC=2;MLEAF=1.00;MQ=41.62;QD=28.25;SOR=0.770	GT:AD:DP:GQ:PL	1/1:0,52:52:99:2396,163,0
2L	10348416	2L_10348416_SNP	G	T	1161.77	.	AC=2;AF=1.00;AN=2;DB;DP=42;ExcessHet=3.0103;FS=0.000;MLEAC=2;MLEAF=1.00;MQ=41.30;QD=27.66;SOR=0.693	GT:AD:DP:GQ:PL	1/1:0,42:42:99:1190,126,0
2L	10348436	.	TAAAAACGATACGCATTATTATAAGTAATTA	T	2313.73	.	AC=2;AF=1.00;AN=2;DP=55;ExcessHet=3.0103;FS=0.000;MLEAC=2;MLEAF=1.00;MQ=41.36;QD=33.60;SOR=0.730	GT:AD:DP:GQ:PL	1/1:0,53:53:99:2351,161,0
2L	10348489	2L_10348489_SNP	G	A	1733.77	.	AC=2;AF=1.00;AN=2;DB;DP=62;ExcessHet=3.0103;FS=0.000;MLEAC=2;MLEAF=1.00;MQ=40.77;QD=27.96;SOR=0.758	GT:AD:DP:GQ:PL	1/1:0,62:62:99:1762,186,0
2L	10348530	2L_10348530_SNP	T	A	2698.77	.	AC=2;AF=1.00;AN=2;DB;DP=61;ExcessHet=3.0103;FS=0.000;MLEAC=2;MLEAF=1.00;MQ=40.96;QD=29.01;SOR=0.941	GT:AD:DP:GQ:PL	1/1:0,61:61:99:2727,184,0
2L	10348534	2L_10348534_SNP	G	T	2762.77	.	AC=2;AF=1.00;AN=2;DB;DP=63;ExcessHet=3.0103;FS=0.000;MLEAC=2;MLEAF=1.00;MQ=40.99;QD=32.90;SOR=0.933	GT:AD:DP:GQ:PL	1/1:0,63:63:99:2791,190,0
2L	10348552	.	T	TATGTTTTGAACTC	2688.73	.	AC=2;AF=1.00;AN=2;DP=60;ExcessHet=3.0103;FS=0.000;MLEAC=2;MLEAF=1.00;MQ=40.98;QD=29.51;SOR=1.009	GT:AD:DP:GQ:PL	1/1:0,56:56:99:2726,183,0
2L	10348574	2L_10348574_SNP	C	T	2016.77	.	AC=2;AF=1.00;AN=2;DB;DP=74;ExcessHet=3.0103;FS=0.000;MLEAC=2;MLEAF=1.00;MQ=41.87;QD=27.25;SOR=0.927	GT:AD:DP:GQ:PL	1/1:0,74:74:99:2045,222,0
2L	10348584	.	CAA	C	3440.73	.	AC=2;AF=1.00;AN=2;DP=78;ExcessHet=3.0103;FS=0.000;MLEAC=2;MLEAF=1.00;MQ=42.02;QD=31.49;SOR=1.040	GT:AD:DP:GQ:PL	1/1:0,78:78:99:3478,235,0
2L	10348590	.	T	TATC	3534.73	.	AC=2;AF=1.00;AN=2;DP=76;ExcessHet=3.0103;FS=0.000;MLEAC=2;MLEAF=1.00;MQ=42.04;QD=32.09;SOR=1.051	GT:AD:DP:GQ:PL	1/1:0,76:76:99:3572,244,0
2L	10348592	.	TA	T	3500.73	.	AC=2;AF=1.00;AN=2;DP=79;ExcessHet=3.0103;FS=0.000;MLEAC=2;MLEAF=1.00;MQ=42.06;QD=36.25;SOR=0.941	GT:AD:DP:GQ:PL	1/1:0,79:79:99:3538,241,0
2L	10348977	2L_10348977_SNP	T	C	1547.77	.	AC=2;AF=1.00;AN=2;DB;DP=57;ExcessHet=3.0103;FS=0.000;MLEAC=2;MLEAF=1.00;MQ=43.12;QD=27.15;SOR=0.728	GT:AD:DP:GQ:PL	1/1:0,57:57:99:1576,171,0
2L	10349029	2L_10349029_SNP	A	G	1760.77	.	AC=2;AF=1.00;AN=2;DB;DP=65;ExcessHet=3.0103;FS=0.000;MLEAC=2;MLEAF=1.00;MQ=41.37;QD=27.09;SOR=0.925	GT:AD:DP:GQ:PL	1/1:0,65:65:99:1789,194,0
2L	10349080	.	A	AGCAAAGACACTAGAATAATTCTAGGGTCTTT	3020.73	.	AC=2;AF=1.00;AN=2;DP=54;ExcessHet=3.0103;FS=0.000;MLEAC=2;MLEAF=1.00;MQ=40.04;QD=31.58;SOR=1.179	GT:AD:DP:GQ:PL	1/1:0,53:53:99:3058,204,0
2L	10349093	2L_10349093_SNP	A	G	2626.77	.	AC=2;AF=1.00;AN=2;DB;DP=56;ExcessHet=3.0103;FS=0.000;MLEAC=2;MLEAF=1.00;MQ=39.83;QD=23.99;SOR=0.765	GT:AD:DP:GQ:PL	1/1:0,56:56:99:2655,178,0
2L	10349096	2L_10349096_SNP	A	G	2697.77	.	AC=2;AF=1.00;AN=2;DB;DP=58;ExcessHet=3.0103;FS=0.000;MLEAC=2;MLEAF=1.00;MQ=39.90;QD=31.77;SOR=0.836	GT:AD:DP:GQ:PL	1/1:0,58:58:99:2726,184,0
2L	10349099	2L_10349099_SNP	G	T	2651.77	.	AC=2;AF=1.00;AN=2;DB;DP=59;ExcessHet=3.0103;FS=0.000;MLEAC=2;MLEAF=1.00;MQ=40.01;QD=27.62;SOR=0.796	GT:AD:DP:GQ:PL	1/1:0,59:59:99:2680,180,0
2L	10349160	2L_10349160_SNP	A	T	3031.77	.	AC=2;AF=1.00;AN=2;DB;DP=67;ExcessHet=3.0103;FS=0.000;MLEAC=2;MLEAF=1.00;MQ=42.20;QD=34.33;SOR=0.849	GT:AD:DP:GQ:PL	1/1:0,67:67:99:3060,205,0
2L	10349165	2L_10349165_SNP	G	A	3031.77	.	AC=2;AF=1.00;AN=2;DB;DP=68;ExcessHet=3.0103;FS=0.000;MLEAC=2;MLEAF=1.00;MQ=42.20;QD=31.08;SOR=0.814	GT:AD:DP:GQ:PL	1/1:0,68:68:99:3060,205,0
2L	10349184	2L_10349184_SNP	T	G	3158.77	.	AC=2;AF=1.00;AN=2;DB;DP=70;ExcessHet=3.0103;FS=0.000;MLEAC=2;MLEAF=1.00;MQ=42.54;QD=31.50;SOR=0.941	GT:AD:DP:GQ:PL	1/1:0,70:70:99:3187,214,0
2L	10349186	2L_10349186_SNP	T	A	3158.77	.	AC=2;AF=1.00;AN=2;DB;DP=69;ExcessHet=3.0103;FS=0.000;MLEAC=2;MLEAF=1.00;MQ=42.55;QD=28.45;SOR=0.980	GT:AD:DP:GQ:PL	1/1:0,69:69:99:3187,214,0
2L	10349222	2L_10349222_SNP	T	A	1951.77	.	AC=2;AF=1.00;AN=2;DB;DP=70;ExcessHet=3.0103;FS=0.000;MLEAC=2;MLEAF=1.00;MQ=42.47;QD=27.88;SOR=1.011	GT:AD:DP:GQ:PL	1/1:0,70:70:99:1980,209,0
2L	10349293	.	G	GACACATTTAAA	3001.73	.	AC=2;AF=1.00;AN=2;BaseQRankSum=-0.992;ClippingRankSum=0.000;DP=67;ExcessHet=3.0103;FS=3.571;MLEAC=2;MLEAF=1.00;MQ=41.58;MQRankSum=-1.187;QD=33.93;ReadPosRankSum=-0.341;SOR=0.677	GT:AD:DP:GQ:PL	1/1:1,65:66:99:3039,165,0
2L	10349408	2L_10349408_SNP	A	G	1630.77	.	AC=2;AF=1.00;AN=2;DB;DP=62;ExcessHet=3.0103;FS=0.000;MLEAC=2;MLEAF=1.00;MQ=42.79;QD=26.30;SOR=0.976	GT:AD:DP:GQ:PL	1/1:0,62:62:99:1659,185,0
2L	10349419	2L_10349419_SNP	G	A	3002.77	.	AC=2;AF=1.00;AN=2;DB;DP=66;ExcessHet=3.0103;FS=0.000;MLEAC=2;MLEAF=1.00;MQ=42.85;QD=30.69;SOR=1.033	GT:AD:DP:GQ:PL	1/1:0,66:66:99:3031,205,0
2L	10349420	.	TA	T	2993.73	.	AC=2;AF=1.00;AN=2;DP=67;ExcessHet=3.0103;FS=0.000;MLEAC=2;MLEAF=1.00;MQ=42.87;QD=35.20;SOR=1.066	GT:AD:DP:GQ:PL	1/1:0,67:67:99:3031,205,0
2L	10349429	2L_10349429_SNP	G	C	3211.77	.	AC=2;AF=1.00;AN=2;DB;DP=69;ExcessHet=3.0103;FS=0.000;MLEAC=2;MLEAF=1.00;MQ=42.76;QD=29.25;SOR=1.131	GT:AD:DP:GQ:PL	1/1:0,69:69:99:3240,217,0
2L	10349437	2L_10349437_SNP	T	C	3387.77	.	AC=2;AF=1.00;AN=2;DB;DP=72;ExcessHet=3.0103;FS=0.000;MLEAC=2;MLEAF=1.00;MQ=42.86;QD=30.82;SOR=1.073	GT:AD:DP:GQ:PL	1/1:0,72:72:99:3416,232,0
2L	10349447	2L_10349447_SNP	T	A	3297.77	.	AC=2;AF=1.00;AN=2;DB;DP=75;ExcessHet=3.0103;FS=0.000;MLEAC=2;MLEAF=1.00;MQ=42.86;QD=27.49;SOR=1.022	GT:AD:DP:GQ:PL	1/1:0,75:75:99:3326,229,0
2L	10349463	2L_10349463_SNP	A	T	3528.77	.	AC=2;AF=1.00;AN=2;DB;DP=79;ExcessHet=3.0103;FS=0.000;MLEAC=2;MLEAF=1.00;MQ=42.86;QD=31.62;SOR=0.718	GT:AD:DP:GQ:PL	1/1:0,79:79:99:3557,241,0
2L	10349464	2L_10349464_SNP	G	C	3558.77	.	AC=2;AF=1.00;AN=2;DB;DP=79;ExcessHet=3.0103;FS=0.000;MLEAC=2;MLEAF=1.00;MQ=42.86;QD=30.94;SOR=0.718	GT:AD:DP:GQ:PL	1/1:0,79:79:99:3587,244,0
2L	10349472	.	A	G	3479.77	.	AC=2;AF=1.00;AN=2;DP=79;ExcessHet=3.0103;FS=0.000;MLEAC=2;MLEAF=1.00;MQ=42.84;QD=29.05;SOR=0.770	GT:AD:DP:GQ:PL	1/1:0,79:79:99:3508,241,0
2L	10349493	2L_10349493_SNP	G	A	2203.77	.	AC=2;AF=1.00;AN=2;DB;DP=77;ExcessHet=3.0103;FS=0.000;MLEAC=2;MLEAF=1.00;MQ=43.18;QD=28.62;SOR=0.887	GT:AD:DP:GQ:PL	1/1:0,77:77:99:2232,231,0
2L	10349523	2L_10349523_SNP	G	A	2080.77	.	AC=2;AF=1.00;AN=2;DB;DP=74;ExcessHet=3.0103;FS=0.000;MLEAC=2;MLEAF=1.00;MQ=43.37;QD=28.12;SOR=0.992	GT:AD:DP:GQ:PL	1/1:0,74:74:99:2109,222,0
2L	10349545	2L_10349545_SNP	C	T	2415.77	.	AC=2;AF=1.00;AN=2;DB;DP=87;ExcessHet=3.0103;FS=0.000;MLEAC=2;MLEAF=1.00;MQ=43.54;QD=27.77;SOR=0.716	GT:AD:DP:GQ:PL	1/1:0,87:87:99:2444,260,0
2L	10349916	2L_10349916_SNP	G	C	1668.77	.	AC=2;AF=1.00;AN=2;DB;DP=62;ExcessHet=3.0103;FS=0.000;MLEAC=2;MLEAF=1.00;MQ=43.97;QD=26.92;SOR=0.899	GT:AD:DP:GQ:PL	1/1:0,62:62:99:1697,185,0
2L	10349955	2L_10349955_SNP	C	T	1887.77	.	AC=2;AF=1.00;AN=2;DB;DP=72;ExcessHet=3.0103;FS=0.000;MLEAC=2;MLEAF=1.00;MQ=44.00;QD=26.59;SOR=0.721	GT:AD:DP:GQ:PL	1/1:0,71:71:99:1916,212,0
2L	10350056	2L_10350056_SNP	T	G	1739.77	.	AC=2;AF=1.00;AN=2;DB;DP=64;ExcessHet=3.0103;FS=0.000;MLEAC=2;MLEAF=1.00;MQ=43.94;QD=27.18;SOR=0.966	GT:AD:DP:GQ:PL	1/1:0,64:64:99:1768,191,0
2L	10350124	2L_10350124_SNP	G	T	3086.77	.	AC=2;AF=1.00;AN=2;BaseQRankSum=0.543;ClippingRankSum=0.000;DB;DP=75;ExcessHet=3.0103;FS=0.000;MLEAC=2;MLEAF=1.00;MQ=43.92;MQRankSum=-0.083;QD=31.75;ReadPosRankSum=-0.731;SOR=0.373	GT:AD:DP:GQ:PL	1/1:1,73:74:99:3115,178,0
2L	10350130	2L_10350130_SNP	C	T	3113.77	.	AC=2;AF=1.00;AN=2;BaseQRankSum=-0.832;ClippingRankSum=0.000;DB;DP=75;ExcessHet=3.0103;FS=0.000;MLEAC=2;MLEAF=1.00;MQ=43.92;MQRankSum=-0.083;QD=27.90;ReadPosRankSum=-0.466;SOR=0.340	GT:AD:DP:GQ:PL	1/1:1,73:74:99:3142,181,0
2L	10350259	.	CT	C	2116.73	.	AC=2;AF=1.00;AN=2;DP=63;ExcessHet=3.0103;FS=0.000;MLEAC=2;MLEAF=1.00;MQ=44.00;QD=29.07;SOR=1.329	GT:AD:DP:GQ:PL	1/1:0,54:54:99:2154,162,0
2L	10350282	2L_10350282_SNP	A	C	2381.77	.	AC=2;AF=1.00;AN=2;DB;DP=60;ExcessHet=3.0103;FS=0.000;MLEAC=2;MLEAF=1.00;MQ=43.97;QD=31.20;SOR=1.355	GT:AD:DP:GQ:PL	1/1:0,60:60:99:2410,186,0
2L	10350359	.	T	A	1458.77	.	AC=2;AF=1.00;AN=2;DP=53;ExcessHet=3.0103;FS=0.000;MLEAC=2;MLEAF=1.00;MQ=43.91;QD=27.52;SOR=1.179	GT:AD:DP:GQ:PL	1/1:0,53:53:99:1487,159,0
2L	10350803	2L_10350803_SNP	G	T	2269.77	.	AC=2;AF=1.00;AN=2;DB;DP=82;ExcessHet=3.0103;FS=0.000;MLEAC=2;MLEAF=1.00;MQ=43.80;QD=27.68;SOR=0.742	GT:AD:DP:GQ:PL	1/1:0,82:82:99:2298,246,0
2L	10350821	2L_10350821_SNP	A	G	2271.77	.	AC=2;AF=1.00;AN=2;DB;DP=81;ExcessHet=3.0103;FS=0.000;MLEAC=2;MLEAF=1.00;MQ=43.95;QD=28.05;SOR=0.876	GT:AD:DP:GQ:PL	1/1:0,81:81:99:2300,242,0
2L	10350846	.	TA	T	2236.73	.	AC=2;AF=1.00;AN=2;DP=75;ExcessHet=3.0103;FS=0.000;MLEAC=2;MLEAF=1.00;MQ=43.95;QD=30.64;SOR=1.103	GT:AD:DP:GQ:PL	1/1:0,73:73:99:2274,219,0
2L	10350924	2L_10350924_SNP	C	G	3169.77	.	AC=2;AF=1.00;AN=2;DB;DP=71;ExcessHet=3.0103;FS=0.000;MLEAC=2;MLEAF=1.00;MQ=43.94;QD=30.73;SOR=1.512	GT:AD:DP:GQ:PL	1/1:0,70:70:99:3198,217,0
2L	10350926	2L_10350926_SNP	G	A	3169.77	.	AC=2;AF=1.00;AN=2;DB;DP=71;ExcessHet=3.0103;FS=0.000;MLEAC=2;MLEAF=1.00;MQ=43.94;QD=24.87;SOR=1.418	GT:AD:DP:GQ:PL	1/1:0,70:70:99:3198,217,0
2L	10350956	2L_10350956_SNP	T	G	2209.77	.	AC=2;AF=1.00;AN=2;DB;DP=80;ExcessHet=3.0103;FS=0.000;MLEAC=2;MLEAF=1.00;MQ=43.95;QD=27.97;SOR=1.136	GT:AD:DP:GQ:PL	1/1:0,79:79:99:2238,237,0
2L	10351141	2L_10351141_SNP	T	C	1765.77	.	AC=2;AF=1.00;AN=2;DB;DP=64;ExcessHet=3.0103;FS=0.000;MLEAC=2;MLEAF=1.00;MQ=43.97;QD=27.59;SOR=0.892	GT:AD:DP:GQ:PL	1/1:0,64:64:99:1794,192,0
2L	10351468	2L_10351468_SNP	A	G	2929.77	.	AC=2;AF=1.00;AN=2;DB;DP=68;ExcessHet=3.0103;FS=0.000;MLEAC=2;MLEAF=1.00;MQ=43.70;QD=35.35;SOR=0.784	GT:AD:DP:GQ:PL	1/1:0,67:67:99:2958,202,0
2L	10351472	2L_10351472_SNP	T	G	2867.77	.	AC=2;AF=1.00;AN=2;DB;DP=65;ExcessHet=3.0103;FS=0.000;MLEAC=2;MLEAF=1.00;MQ=43.68;QD=30.65;SOR=0.756	GT:AD:DP:GQ:PL	1/1:0,64:64:99:2896,196,0
2L	10351480	2L_10351480_SNP	A	T	2856.77	.	AC=2;AF=1.00;AN=2;DB;DP=66;ExcessHet=3.0103;FS=0.000;MLEAC=2;MLEAF=1.00;MQ=43.69;QD=36.57;SOR=0.723	GT:AD:DP:GQ:PL	1/1:0,65:65:99:2885,196,0
2L	10352046	2L_10352046_SNP	T	G	1981.77	.	AC=2;AF=1.00;AN=2;BaseQRankSum=1.569;ClippingRankSum=0.000;DB;DP=73;ExcessHet=3.0103;FS=0.000;MLEAC=2;MLEAF=1.00;MQ=42.60;MQRankSum=-0.839;QD=27.15;ReadPosRankSum=-0.333;SOR=0.223	GT:AD:DP:GQ:PL	1/1:1,72:73:99:2010,194,0
2L	10352068	2L_10352068_SNP	A	G	1954.77	.	AC=2;AF=1.00;AN=2;BaseQRankSum=1.351;ClippingRankSum=0.000;DB;DP=75;ExcessHet=3.0103;FS=0.000;MLEAC=2;MLEAF=1.00;MQ=42.35;MQRankSum=-0.902;QD=26.06;ReadPosRankSum=0.947;SOR=0.295	GT:AD:DP:GQ:PL	1/1:1,74:75:99:1983,200,0
2L	10352098	2L_10352098_SNP	A	G	3152.77	.	AC=2;AF=1.00;AN=2;DB;DP=73;ExcessHet=3.0103;FS=0.000;MLEAC=2;MLEAF=1.00;MQ=41.90;QD=30.56;SOR=0.898	GT:AD:DP:GQ:PL	1/1:0,73:73:99:3181,220,0
2L	10352105	.	GTTTA	G	3121.73	.	AC=2;AF=1.00;AN=2;DP=69;ExcessHet=3.0103;FS=0.000;MLEAC=2;MLEAF=1.00;MQ=41.78;QD=29.33;SOR=0.781	GT:AD:DP:GQ:PL	1/1:0,69:69:99:3159,217,0
2L	10352118	2L_10352118_SNP	T	A	3192.77	.	AC=2;AF=1.00;AN=2;DB;DP=69;ExcessHet=3.0103;FS=0.000;MLEAC=2;MLEAF=1.00;MQ=41.56;QD=26.03;SOR=0.722	GT:AD:DP:GQ:PL	1/1:0,69:69:99:3221,217,0
2L	10352122	2L_10352122_SNP	G	A	3012.77	.	AC=2;AF=1.00;AN=2;DB;DP=68;ExcessHet=3.0103;FS=0.000;MLEAC=2;MLEAF=1.00;MQ=41.57;QD=33.77;SOR=0.752	GT:AD:DP:GQ:PL	1/1:0,68:68:99:3041,205,0
2L	10352167	2L_10352167_SNP	T	C	2148.77	.	AC=2;AF=1.00;AN=2;DB;DP=79;ExcessHet=3.0103;FS=0.000;MLEAC=2;MLEAF=1.00;MQ=39.99;QD=27.20;SOR=0.824	GT:AD:DP:GQ:PL	1/1:0,79:79:99:2177,236,0
2L	10352185	2L_10352185_SNP	G	T	1992.77	.	AC=2;AF=1.00;AN=2;DB;DP=72;ExcessHet=3.0103;FS=0.000;MLEAC=2;MLEAF=1.00;MQ=39.45;QD=27.68;SOR=0.807	GT:AD:DP:GQ:PL	1/1:0,72:72:99:2021,216,0
2L	10352199	2L_10352199_SNP	A	G	2891.77	.	AC=2;AF=1.00;AN=2;DB;DP=67;ExcessHet=3.0103;FS=0.000;MLEAC=2;MLEAF=1.00;MQ=38.98;QD=37.99;SOR=0.849	GT:AD:DP:GQ:PL	1/1:0,67:67:99:2920,202,0
2L	10352200	.	AT	A	2882.73	.	AC=2;AF=1.00;AN=2;DP=65;ExcessHet=3.0103;FS=0.000;MLEAC=2;MLEAF=1.00;MQ=38.98;QD=25.11;SOR=0.854	GT:AD:DP:GQ:PL	1/1:0,65:65:99:2920,202,0
2L	10352211	2L_10352211_SNP	A	G	2746.77	.	AC=2;AF=1.00;AN=2;DB;DP=62;ExcessHet=3.0103;FS=0.000;MLEAC=2;MLEAF=1.00;MQ=38.87;QD=31.18;SOR=0.693	GT:AD:DP:GQ:PL	1/1:0,62:62:99:2775,190,0
2L	10352223	.	T	TCCCGA	2931.73	.	AC=2;AF=1.00;AN=2;DP=66;ExcessHet=3.0103;FS=0.000;MLEAC=2;MLEAF=1.00;MQ=38.95;QD=28.31;SOR=0.758	GT:AD:DP:GQ:PL	1/1:0,62:62:99:2969,198,0
2L	10352227	.	A	ATGT	2977.73	.	AC=2;AF=1.00;AN=2;DP=64;ExcessHet=3.0103;FS=0.000;MLEAC=2;MLEAF=1.00;MQ=38.86;QD=28.23;SOR=0.892	GT:AD:DP:GQ:PL	1/1:0,64:64:99:3015,202,0
2L	10352230	.	A	AATTACTATAATG	3202.73	.	AC=2;AF=1.00;AN=2;DP=62;ExcessHet=3.0103;FS=0.000;MLEAC=2;MLEAF=1.00;MQ=38.72;QD=25.24;SOR=1.143	GT:AD:DP:GQ:PL	1/1:0,62:62:99:3240,220,0
2L	10352308	2L_10352308_SNP	A	G	3526.77	.	AC=2;AF=1.00;AN=2;DB;DP=79;ExcessHet=3.0103;FS=0.000;MLEAC=2;MLEAF=1.00;MQ=39.52;QD=35.26;SOR=1.136	GT:AD:DP:GQ:PL	1/1:0,79:79:99:3555,238,0
2L	10352310	.	AG	A	3517.73	.	AC=2;AF=1.00;AN=2;DP=79;ExcessHet=3.0103;FS=0.000;MLEAC=2;MLEAF=1.00;MQ=39.52;QD=23.69;SOR=1.136	GT:AD:DP:GQ:PL	1/1:0,79:79:99:3555,238,0
2L	10352312	2L_10352312_SNP	G	C	3526.77	.	AC=2;AF=1.00;AN=2;DB;DP=79;ExcessHet=3.0103;FS=0.000;MLEAC=2;MLEAF=1.00;MQ=39.52;QD=25.19;SOR=1.136	GT:AD:DP:GQ:PL	1/1:0,79:79:99:3555,238,0
2L	10352331	.	TAAA	T	3725.73	.	AC=2;AF=1.00;AN=2;DP=83;ExcessHet=3.0103;FS=0.000;MLEAC=2;MLEAF=1.00;MQ=39.40;QD=29.21;SOR=0.987	GT:AD:DP:GQ:PL	1/1:0,83:83:99:3763,253,0
2L	10352336	.	TGTG	T	3725.73	.	AC=2;AF=1.00;AN=2;DP=84;ExcessHet=3.0103;FS=0.000;MLEAC=2;MLEAF=1.00;MQ=39.46;QD=32.11;SOR=1.013	GT:AD:DP:GQ:PL	1/1:0,84:84:99:3763,253,0
2L	10352363	2L_10352363_SNP	G	T	3736.77	.	AC=2;AF=1.00;AN=2;DB;DP=83;ExcessHet=3.0103;FS=0.000;MLEAC=2;MLEAF=1.00;MQ=39.29;QD=23.96;SOR=1.112	GT:AD:DP:GQ:PL	1/1:0,83:83:99:3765,256,0
2L	10352367	2L_10352367_SNP	A	C	3871.77	.	AC=2;AF=1.00;AN=2;DB;DP=84;ExcessHet=3.0103;FS=0.000;MLEAC=2;MLEAF=1.00;MQ=39.36;QD=29.33;SOR=1.139	GT:AD:DP:GQ:PL	1/1:0,84:84:99:3900,265,0
2L	10352369	2L_10352369_SNP	A	G	3780.77	.	AC=2;AF=1.00;AN=2;DB;DP=83;ExcessHet=3.0103;FS=0.000;MLEAC=2;MLEAF=1.00;MQ=39.34;QD=25.16;SOR=1.048	GT:AD:DP:GQ:PL	1/1:0,83:83:99:3809,256,0
2L	10352378	2L_10352378_SNP	T	C	3751.77	.	AC=2;AF=1.00;AN=2;DB;DP=82;ExcessHet=3.0103;FS=0.000;MLEAC=2;MLEAF=1.00;MQ=39.38;QD=29.05;SOR=0.902	GT:AD:DP:GQ:PL	1/1:0,82:82:99:3780,253,0
2L	10352384	.	G	GTTC	3787.73	.	AC=2;AF=1.00;AN=2;DP=85;ExcessHet=3.0103;FS=0.000;MLEAC=2;MLEAF=1.00;MQ=39.48;QD=27.74;SOR=0.867	GT:AD:DP:GQ:PL	1/1:0,85:85:99:3825,256,0
2L	10352386	.	CGGAT	C	3832.73	.	AC=2;AF=1.00;AN=2;DP=81;ExcessHet=3.0103;FS=0.000;MLEAC=2;MLEAF=1.00;MQ=39.41;QD=29.35;SOR=0.821	GT:AD:DP:GQ:PL	1/1:0,81:81:99:3870,259,0
2L	10352393	2L_10352393_INS	T	TTC	3697.73	.	AC=2;AF=1.00;AN=2;DB;DP=82;ExcessHet=3.0103;FS=0.000;MLEAC=2;MLEAF=1.00;MQ=39.45;QD=27.71;SOR=0.742	GT:AD:DP:GQ:PL	1/1:0,82:82:99:3735,250,0
2L	10352410	2L_10352410_SNP	A	C	2089.77	.	AC=2;AF=1.00;AN=2;DB;DP=75;ExcessHet=3.0103;FS=0.000;MLEAC=2;MLEAF=1.00;MQ=39.67;QD=27.86;SOR=0.719	GT:AD:DP:GQ:PL	1/1:0,75:75:99:2118,225,0
2L	10352448	2L_10352448_SNP	G	A	3294.77	.	AC=2;AF=1.00;AN=2;DB;DP=74;ExcessHet=3.0103;FS=0.000;MLEAC=2;MLEAF=1.00;MQ=40.90;QD=24.76;SOR=0.864	GT:AD:DP:GQ:PL	1/1:0,74:74:99:3323,235,0
2L	10352458	.	G	T	3339.77	.	AC=2;AF=1.00;AN=2;DP=80;ExcessHet=3.0103;FS=0.000;MLEAC=2;MLEAF=1.00;MQ=41.32;QD=28.06;SOR=0.908	GT:AD:DP:GQ:PL	1/1:0,80:80:99:3368,241,0
2L	10352759	2L_10352759_SNP	A	G	3216.77	.	AC=2;AF=1.00;AN=2;BaseQRankSum=-1.725;ClippingRankSum=0.000;DB;DP=73;ExcessHet=3.0103;FS=3.582;MLEAC=2;MLEAF=1.00;MQ=40.27;MQRankSum=-1.171;QD=28.48;ReadPosRankSum=1.628;SOR=0.679	GT:AD:DP:GQ:PL	1/1:1,72:73:99:3245,184,0
2L	10352760	2L_10352760_SNP	A	C	3248.77	.	AC=2;AF=1.00;AN=2;BaseQRankSum=-1.748;ClippingRankSum=0.000;DB;DP=74;ExcessHet=3.0103;FS=3.507;MLEAC=2;MLEAF=1.00;MQ=40.29;MQRankSum=-1.178;QD=28.63;ReadPosRankSum=1.629;SOR=0.626	GT:AD:DP:GQ:PL	1/1:1,73:74:99:3277,187,0
2L	10352762	.	T	TG	3239.73	.	AC=2;AF=1.00;AN=2;DP=72;ExcessHet=3.0103;FS=0.000;MLEAC=2;MLEAF=1.00;MQ=40.20;QD=28.71;SOR=1.002	GT:AD:DP:GQ:PL	1/1:0,72:72:99:3277,187,0
2L	10352807	.	T	TAA	2856.73	.	AC=2;AF=1.00;AN=2;DP=66;ExcessHet=3.0103;FS=0.000;MLEAC=2;MLEAF=1.00;MQ=38.14;QD=36.01;SOR=0.966	GT:AD:DP:GQ:PL	1/1:0,64:64:99:2894,198,0
2L	10352820	2L_10352820_SNP	C	T	2941.77	.	AC=2;AF=1.00;AN=2;DB;DP=67;ExcessHet=3.0103;FS=0.000;MLEAC=2;MLEAF=1.00;MQ=37.00;QD=32.87;SOR=0.886	GT:AD:DP:GQ:PL	1/1:0,66:66:99:2970,199,0
2L	10352827	2L_10352827_SNP	T	A	2941.77	.	AC=2;AF=1.00;AN=2;DB;DP=64;ExcessHet=3.0103;FS=0.000;MLEAC=2;MLEAF=1.00;MQ=36.89;QD=28.35;SOR=1.010	GT:AD:DP:GQ:PL	1/1:0,63:63:99:2970,199,0
2L	10352834	2L_10352834_SNP	A	G	2716.77	.	AC=2;AF=1.00;AN=2;DB;DP=60;ExcessHet=3.0103;FS=0.000;MLEAC=2;MLEAF=1.00;MQ=36.89;QD=30.98;SOR=1.034	GT:AD:DP:GQ:PL	1/1:0,59:59:99:2745,184,0
2L	10352837	2L_10352837_SNP	C	G	2806.77	.	AC=2;AF=1.00;AN=2;DB;DP=63;ExcessHet=3.0103;FS=0.000;MLEAC=2;MLEAF=1.00;MQ=36.58;QD=28.67;SOR=0.976	GT:AD:DP:GQ:PL	1/1:0,62:62:99:2835,190,0
2L	10352843	2L_10352843_SNP	A	G	2716.77	.	AC=2;AF=1.00;AN=2;DB;DP=60;ExcessHet=3.0103;FS=0.000;MLEAC=2;MLEAF=1.00;MQ=35.91;QD=24.11;SOR=1.123	GT:AD:DP:GQ:PL	1/1:0,59:59:99:2745,184,0
2L	10352852	.	A	ATG	2707.73	.	AC=2;AF=1.00;AN=2;DP=60;ExcessHet=3.0103;FS=0.000;MLEAC=2;MLEAF=1.00;MQ=35.88;QD=33.67;SOR=1.217	GT:AD:DP:GQ:PL	1/1:0,59:59:99:2745,184,0
2L	10352853	.	A	ATCC	2707.73	.	AC=2;AF=1.00;AN=2;DP=58;ExcessHet=3.0103;FS=0.000;MLEAC=2;MLEAF=1.00;MQ=35.47;QD=25.22;SOR=1.047	GT:AD:DP:GQ:PL	1/1:0,57:57:99:2745,184,0
2L	10352862	2L_10352862_SNP	C	A	2761.77	.	AC=2;AF=1.00;AN=2;DB;DP=60;ExcessHet=3.0103;FS=0.000;MLEAC=2;MLEAF=1.00;MQ=35.17;QD=29.91;SOR=1.316	GT:AD:DP:GQ:PL	1/1:0,59:59:99:2790,187,0
2L	10352870	2L_10352870_SNP	C	T	2806.77	.	AC=2;AF=1.00;AN=2;DB;DP=63;ExcessHet=3.0103;FS=0.000;MLEAC=2;MLEAF=1.00;MQ=34.88;QD=30.29;SOR=1.057	GT:AD:DP:GQ:PL	1/1:0,62:62:99:2835,190,0
2L	10352872	.	G	GT	2797.73	.	AC=2;AF=1.00;AN=2;DP=63;ExcessHet=3.0103;FS=0.000;MLEAC=2;MLEAF=1.00;MQ=34.88;QD=32.00;SOR=1.057	GT:AD:DP:GQ:PL	1/1:0,62:62:99:2835,190,0
2L	10352879	.	C	G	2806.77	.	AC=2;AF=1.00;AN=2;DP=63;ExcessHet=3.0103;FS=0.000;MLEAC=2;MLEAF=1.00;MQ=34.37;QD=29.63;SOR=0.976	GT:AD:DP:GQ:PL	1/1:0,62:62:99:2835,190,0
2L	10352888	.	AG	A	2977.73	.	AC=2;AF=1.00;AN=2;DP=67;ExcessHet=3.0103;FS=0.000;MLEAC=2;MLEAF=1.00;MQ=33.88;QD=31.83;SOR=1.033	GT:AD:DP:GQ:PL	1/1:0,66:66:99:3015,202,0
2L	10352890	.	TGATATCC	T	3022.73	.	AC=2;AF=1.00;AN=2;DP=68;ExcessHet=3.0103;FS=0.000;MLEAC=2;MLEAF=1.00;MQ=33.91;QD=28.95;SOR=0.990	GT:AD:DP:GQ:PL	1/1:0,67:67:99:3060,205,0
2L	10352901	2L_10352901_SNP	C	T	3076.77	.	AC=2;AF=1.00;AN=2;DB;DP=69;ExcessHet=3.0103;FS=0.000;MLEAC=2;MLEAF=1.00;MQ=34.02;QD=29.78;SOR=0.880	GT:AD:DP:GQ:PL	1/1:0,68:68:99:3105,208,0
2L	10352911	2L_10352911_SNP	T	C	3166.77	.	AC=2;AF=1.00;AN=2;DB;DP=70;ExcessHet=3.0103;FS=0.000;MLEAC=2;MLEAF=1.00;MQ=33.75;QD=27.03;SOR=0.722	GT:AD:DP:GQ:PL	1/1:0,69:69:99:3195,214,0
2L	10352916	2L_10352916_SNP	G	T	3076.77	.	AC=2;AF=1.00;AN=2;DB;DP=68;ExcessHet=3.0103;FS=0.000;MLEAC=2;MLEAF=1.00;MQ=33.76;QD=26.12;SOR=0.723	GT:AD:DP:GQ:PL	1/1:0,67:67:99:3105,208,0
2L	10352918	.	T	TGA	3022.73	.	AC=2;AF=1.00;AN=2;DP=68;ExcessHet=3.0103;FS=0.000;MLEAC=2;MLEAF=1.00;MQ=33.68;QD=23.25;SOR=0.723	GT:AD:DP:GQ:PL	1/1:0,67:67:99:3060,205,0
2L	10352939	.	T	TGCTGGTGAAGC	3202.73	.	AC=2;AF=1.00;AN=2;DP=67;ExcessHet=3.0103;FS=0.000;MLEAC=2;MLEAF=1.00;MQ=34.38;QD=29.40;SOR=0.886	GT:AD:DP:GQ:PL	1/1:0,66:66:99:3240,217,0
2L	10352941	.	TAG	T	3202.73	.	AC=2;AF=1.00;AN=2;DP=68;ExcessHet=3.0103;FS=0.000;MLEAC=2;MLEAF=1.00;MQ=35.03;QD=26.94;SOR=0.917	GT:AD:DP:GQ:PL	1/1:0,67:67:99:3240,217,0
2L	10352944	.	T	TC	3022.73	.	AC=2;AF=1.00;AN=2;DP=68;ExcessHet=3.0103;FS=0.000;MLEAC=2;MLEAF=1.00;MQ=35.03;QD=33.51;SOR=0.917	GT:AD:DP:GQ:PL	1/1:0,67:67:99:3060,205,0
2L	10352964	2L_10352964_SNP	T	A	3076.77	.	AC=2;AF=1.00;AN=2;DB;DP=69;ExcessHet=3.0103;FS=0.000;MLEAC=2;MLEAF=1.00;MQ=36.23;QD=27.88;SOR=0.980	GT:AD:DP:GQ:PL	1/1:0,69:69:99:3105,208,0
2L	10352985	2L_10352985_SNP	C	T	3166.77	.	AC=2;AF=1.00;AN=2;DB;DP=69;ExcessHet=3.0103;FS=0.000;MLEAC=2;MLEAF=1.00;MQ=37.37;QD=26.52;SOR=1.131	GT:AD:DP:GQ:PL	1/1:0,69:69:99:3195,214,0
2L	10352992	2L_10352992_SNP	T	G	3192.77	.	AC=2;AF=1.00;AN=2;DB;DP=70;ExcessHet=3.0103;FS=0.000;MLEAC=2;MLEAF=1.00;MQ=37.33;QD=32.40;SOR=1.163	GT:AD:DP:GQ:PL	1/1:0,70:70:99:3221,217,0
2L	10352995	.	C	A	3293.77	.	AC=2;AF=1.00;AN=2;DP=72;ExcessHet=3.0103;FS=0.000;MLEAC=2;MLEAF=1.00;MQ=37.59;QD=28.59;SOR=1.226	GT:AD:DP:GQ:PL	1/1:0,72:72:99:3322,226,0
2L	10352997	2L_10352997_SNP	A	T	3248.77	.	AC=2;AF=1.00;AN=2;DB;DP=74;ExcessHet=3.0103;FS=0.000;MLEAC=2;MLEAF=1.00;MQ=37.54;QD=23.94;SOR=1.209	GT:AD:DP:GQ:PL	1/1:0,74:74:99:3277,223,0
2L	10353042	2L_10353042_SNP	G	A	3367.77	.	AC=2;AF=1.00;AN=2;DB;DP=76;ExcessHet=3.0103;FS=0.000;MLEAC=2;MLEAF=1.00;MQ=39.09;QD=28.16;SOR=1.194	GT:AD:DP:GQ:PL	1/1:0,76:76:99:3396,229,0
2L	10353043	2L_10353043_SNP	C	G	3395.77	.	AC=2;AF=1.00;AN=2;DB;DP=76;ExcessHet=3.0103;FS=0.000;MLEAC=2;MLEAF=1.00;MQ=39.09;QD=26.77;SOR=1.194	GT:AD:DP:GQ:PL	1/1:0,76:76:99:3424,232,0
2L	10353062	2L_10353062_SNP	A	G	3268.77	.	AC=2;AF=1.00;AN=2;DB;DP=76;ExcessHet=3.0103;FS=0.000;MLEAC=2;MLEAF=1.00;MQ=39.15;QD=27.07;SOR=1.051	GT:AD:DP:GQ:PL	1/1:0,76:76:99:3297,232,0
2L	10353093	2L_10353093_SNP	C	G	2053.77	.	AC=2;AF=1.00;AN=2;DB;DP=76;ExcessHet=3.0103;FS=0.000;MLEAC=2;MLEAF=1.00;MQ=39.12;QD=27.02;SOR=0.984	GT:AD:DP:GQ:PL	1/1:0,76:76:99:2082,226,0
2L	10353119	2L_10353119_SNP	A	T	3284.77	.	AC=2;AF=1.00;AN=2;DB;DP=75;ExcessHet=3.0103;FS=0.000;MLEAC=2;MLEAF=1.00;MQ=38.60;QD=24.86;SOR=0.774	GT:AD:DP:GQ:PL	1/1:0,75:75:99:3313,226,0
2L	10353124	.	CGGATTATATA	C	3320.73	.	AC=2;AF=1.00;AN=2;DP=76;ExcessHet=3.0103;FS=0.000;MLEAC=2;MLEAF=1.00;MQ=38.64;QD=33.32;SOR=0.746	GT:AD:DP:GQ:PL	1/1:0,76:76:99:3358,229,0
2L	10353142	2L_10353142_SNP	A	C	3196.77	.	AC=2;AF=1.00;AN=2;DB;DP=70;ExcessHet=3.0103;FS=0.000;MLEAC=2;MLEAF=1.00;MQ=38.41;QD=31.41;SOR=0.693	GT:AD:DP:GQ:PL	1/1:0,70:70:99:3225,217,0
2L	10353171	2L_10353171_SNP	T	A	3076.77	.	AC=2;AF=1.00;AN=2;DB;DP=69;ExcessHet=3.0103;FS=0.000;MLEAC=2;MLEAF=1.00;MQ=39.11;QD=29.80;SOR=0.781	GT:AD:DP:GQ:PL	1/1:0,69:69:99:3105,208,0
2L	10353172	.	G	A	3106.77	.	AC=2;AF=1.00;AN=2;DP=69;ExcessHet=3.0103;FS=0.000;MLEAC=2;MLEAF=1.00;MQ=39.11;QD=27.45;SOR=0.781	GT:AD:DP:GQ:PL	1/1:0,69:69:99:3135,211,0
2L	10353181	2L_10353181_SNP	T	C	2998.77	.	AC=2;AF=1.00;AN=2;DB;DP=66;ExcessHet=3.0103;FS=0.000;MLEAC=2;MLEAF=1.00;MQ=39.45;QD=31.51;SOR=0.754	GT:AD:DP:GQ:PL	1/1:0,66:66:99:3027,205,0
2L	10353199	2L_10353199_SNP	G	T	3121.77	.	AC=2;AF=1.00;AN=2;DB;DP=70;ExcessHet=3.0103;FS=0.000;MLEAC=2;MLEAF=1.00;MQ=40.03;QD=24.80;SOR=0.941	GT:AD:DP:GQ:PL	1/1:0,70:70:99:3150,211,0
2L	10353200	2L_10353200_SNP	C	T	3121.77	.	AC=2;AF=1.00;AN=2;DB;DP=70;ExcessHet=3.0103;FS=0.000;MLEAC=2;MLEAF=1.00;MQ=40.03;QD=35.20;SOR=0.941	GT:AD:DP:GQ:PL	1/1:0,70:70:99:3150,211,0
2L	10353210	2L_10353210_SNP	C	T	2971.77	.	AC=2;AF=1.00;AN=2;DB;DP=67;ExcessHet=3.0103;FS=0.000;MLEAC=2;MLEAF=1.00;MQ=39.97;QD=26.32;SOR=1.066	GT:AD:DP:GQ:PL	1/1:0,67:67:99:3000,202,0
2L	10353398	2L_10353398_SNP	A	G	1834.77	.	AC=2;AF=1.00;AN=2;DB;DP=66;ExcessHet=3.0103;FS=0.000;MLEAC=2;MLEAF=1.00;MQ=43.55;QD=27.80;SOR=0.818	GT:AD:DP:GQ:PL	1/1:0,66:66:99:1863,198,0
2L	10353455	2L_10353455_SNP	C	G	1602.77	.	AC=2;AF=1.00;AN=2;DB;DP=58;ExcessHet=3.0103;FS=0.000;MLEAC=2;MLEAF=1.00;MQ=43.70;QD=27.63;SOR=0.762	GT:AD:DP:GQ:PL	1/1:0,58:58:99:1631,174,0
2L	10353509	2L_10353509_SNP	A	G	1229.77	.	AC=2;AF=1.00;AN=2;DB;DP=46;ExcessHet=3.0103;FS=0.000;MLEAC=2;MLEAF=1.00;MQ=43.74;QD=26.73;SOR=0.693	GT:AD:DP:GQ:PL	1/1:0,46:46:99:1258,137,0
2L	10353623	2L_10353623_SNP	C	T	1815.77	.	AC=2;AF=1.00;AN=2;DB;DP=66;ExcessHet=3.0103;FS=0.000;MLEAC=2;MLEAF=1.00;MQ=43.96;QD=27.51;SOR=0.693	GT:AD:DP:GQ:PL	1/1:0,66:66:99:1844,196,0
2L	10353884	2L_10353884_SNP	A	T	1658.77	.	AC=2;AF=1.00;AN=2;DB;DP=60;ExcessHet=3.0103;FS=0.000;MLEAC=2;MLEAF=1.00;MQ=44.00;QD=27.65;SOR=0.760	GT:AD:DP:GQ:PL	1/1:0,60:60:99:1687,179,0
2L	10354011	2L_10354011_SNP	A	C	1800.77	.	AC=2;AF=1.00;AN=2;DB;DP=69;ExcessHet=3.0103;FS=0.000;MLEAC=2;MLEAF=1.00;MQ=43.97;QD=26.48;SOR=1.022	GT:AD:DP:GQ:PL	1/1:0,68:68:99:1829,202,0
2L	10354606	2L_10354606_SNP	C	A	2048.77	.	AC=2;AF=1.00;AN=2;DB;DP=72;ExcessHet=3.0103;FS=0.000;MLEAC=2;MLEAF=1.00;MQ=44.00;QD=28.46;SOR=1.002	GT:AD:DP:GQ:PL	1/1:0,72:72:99:2077,216,0
2L	10354659	2L_10354659_SNP	G	T	1767.77	.	AC=2;AF=1.00;AN=2;DB;DP=66;ExcessHet=3.0103;FS=0.000;MLEAC=2;MLEAF=1.00;MQ=44.00;QD=26.78;SOR=0.754	GT:AD:DP:GQ:PL	1/1:0,66:66:99:1796,197,0
2L	10354715	2L_10354715_SNP	T	A	1653.77	.	AC=2;AF=1.00;AN=2;DB;DP=59;ExcessHet=3.0103;FS=0.000;MLEAC=2;MLEAF=1.00;MQ=44.00;QD=28.03;SOR=0.796	GT:AD:DP:GQ:PL	1/1:0,59:59:99:1682,177,0
2L	10354733	2L_10354733_SNP	T	G	1647.77	.	AC=2;AF=1.00;AN=2;DB;DP=58;ExcessHet=3.0103;FS=0.000;MLEAC=2;MLEAF=1.00;MQ=44.00;QD=28.41;SOR=0.836	GT:AD:DP:GQ:PL	1/1:0,58:58:99:1676,174,0
2L	10354753	.	T	TA	1253.73	.	AC=2;AF=1.00;AN=2;DP=58;ExcessHet=3.0103;FS=0.000;MLEAC=2;MLEAF=1.00;MQ=44.00;QD=23.22;SOR=0.767	GT:AD:DP:GQ:PL	1/1:0,54:54:99:1291,162,0
2L	10354939	2L_10354939_SNP	A	G	1681.77	.	AC=2;AF=1.00;AN=2;DB;DP=61;ExcessHet=3.0103;FS=0.000;MLEAC=2;MLEAF=1.00;MQ=43.75;QD=28.03;SOR=0.760	GT:AD:DP:GQ:PL	1/1:0,60:60:99:1710,180,0
2L	10355033	2L_10355033_SNP	A	C	1673.77	.	AC=2;AF=1.00;AN=2;DB;DP=61;ExcessHet=3.0103;FS=0.000;MLEAC=2;MLEAF=1.00;MQ=44.00;QD=27.90;SOR=0.831	GT:AD:DP:GQ:PL	1/1:0,60:60:99:1702,180,0
2L	10355049	2L_10355049_SNP	G	C	1596.77	.	AC=2;AF=1.00;AN=2;DB;DP=59;ExcessHet=3.0103;FS=0.000;MLEAC=2;MLEAF=1.00;MQ=44.00;QD=27.53;SOR=0.762	GT:AD:DP:GQ:PL	1/1:0,58:58:99:1625,173,0
2L	10355104	2L_10355104_SNP	A	G	1451.77	.	AC=2;AF=1.00;AN=2;DB;DP=53;ExcessHet=3.0103;FS=0.000;MLEAC=2;MLEAF=1.00;MQ=44.00;QD=27.39;SOR=0.808	GT:AD:DP:GQ:PL	1/1:0,53:53:99:1480,159,0
2L	10355269	2L_10355269_SNP	T	C	2823.77	.	AC=2;AF=1.00;AN=2;DB;DP=65;ExcessHet=3.0103;FS=0.000;MLEAC=2;MLEAF=1.00;MQ=43.80;QD=31.62;SOR=0.854	GT:AD:DP:GQ:PL	1/1:0,65:65:99:2852,195,0
2L	10355279	2L_10355279_SNP	A	G	2745.77	.	AC=2;AF=1.00;AN=2;DB;DP=62;ExcessHet=3.0103;FS=0.000;MLEAC=2;MLEAF=1.00;MQ=44.00;QD=22.14;SOR=0.976	GT:AD:DP:GQ:PL	1/1:0,62:62:99:2774,187,0
2L	10355503	2L_10355503_SNP	T	C	3441.77	.	AC=2;AF=1.00;AN=2;DB;DP=77;ExcessHet=3.0103;FS=0.000;MLEAC=2;MLEAF=1.00;MQ=44.00;QD=28.40;SOR=0.719	GT:AD:DP:GQ:PL	1/1:0,77:77:99:3470,240,0
2L	10355506	2L_10355506_SNP	G	C	3481.77	.	AC=2;AF=1.00;AN=2;DB;DP=80;ExcessHet=3.0103;FS=0.000;MLEAC=2;MLEAF=1.00;MQ=44.00;QD=29.12;SOR=0.796	GT:AD:DP:GQ:PL	1/1:0,80:80:99:3510,243,0
2L	10355738	2L_10355738_SNP	C	T	2135.77	.	AC=2;AF=1.00;AN=2;DB;DP=78;ExcessHet=3.0103;FS=0.000;MLEAC=2;MLEAF=1.00;MQ=43.93;QD=27.38;SOR=0.744	GT:AD:DP:GQ:PL	1/1:0,78:78:99:2164,233,0
2L	10355913	2L_10355913_SNP	G	C	3528.77	.	AC=2;AF=1.00;AN=2;BaseQRankSum=-0.637;ClippingRankSum=0.000;DB;DP=82;ExcessHet=3.0103;FS=0.000;MLEAC=2;MLEAF=1.00;MQ=44.00;MQRankSum=0.000;QD=27.97;ReadPosRankSum=0.887;SOR=0.262	GT:AD:DP:GQ:PL	1/1:1,81:82:99:3557,189,0
2L	10355914	2L_10355914_SNP	G	A	3528.77	.	AC=2;AF=1.00;AN=2;BaseQRankSum=0.416;ClippingRankSum=0.000;DB;DP=81;ExcessHet=3.0103;FS=0.000;MLEAC=2;MLEAF=1.00;MQ=44.00;MQRankSum=0.000;QD=39.04;ReadPosRankSum=0.829;SOR=0.223	GT:AD:DP:GQ:PL	1/1:1,80:81:99:3557,189,0
2L	10355939	2L_10355939_SNP	A	T	2154.77	.	AC=2;AF=1.00;AN=2;BaseQRankSum=-1.507;ClippingRankSum=0.000;DB;DP=80;ExcessHet=3.0103;FS=0.000;MLEAC=2;MLEAF=1.00;MQ=44.00;MQRankSum=0.000;QD=26.93;ReadPosRankSum=-0.596;SOR=0.263	GT:AD:DP:GQ:PL	1/1:1,79:80:99:2183,210,0
2L	10356099	2L_10356099_SNP	T	C	2122.77	.	AC=2;AF=1.00;AN=2;DB;DP=75;ExcessHet=3.0103;FS=0.000;MLEAC=2;MLEAF=1.00;MQ=43.97;QD=28.30;SOR=0.774	GT:AD:DP:GQ:PL	1/1:0,75:75:99:2151,225,0
2L	10356283	2L_10356283_SNP	T	C	2118.77	.	AC=2;AF=1.00;AN=2;DB;DP=78;ExcessHet=3.0103;FS=0.000;MLEAC=2;MLEAF=1.00;MQ=44.00;QD=27.16;SOR=1.108	GT:AD:DP:GQ:PL	1/1:0,78:78:99:2147,233,0
2L	10356672	2L_10356672_SNP	G	A	2786.77	.	AC=2;AF=1.00;AN=2;DB;DP=63;ExcessHet=3.0103;FS=0.000;MLEAC=2;MLEAF=1.00;MQ=44.00;QD=30.70;SOR=0.859	GT:AD:DP:GQ:PL	1/1:0,63:63:99:2815,190,0
2L	10356677	2L_10356677_SNP	T	A	2824.77	.	AC=2;AF=1.00;AN=2;DB;DP=63;ExcessHet=3.0103;FS=0.000;MLEAC=2;MLEAF=1.00;MQ=44.00;QD=34.93;SOR=0.790	GT:AD:DP:GQ:PL	1/1:0,63:63:99:2853,193,0
2L	10356708	2L_10356708_SNP	T	G	1737.77	.	AC=2;AF=1.00;AN=2;DB;DP=64;ExcessHet=3.0103;FS=0.000;MLEAC=2;MLEAF=1.00;MQ=44.00;QD=27.15;SOR=0.756	GT:AD:DP:GQ:PL	1/1:0,64:64:99:1766,192,0
2L	10356724	2L_10356724_SNP	T	A	2874.77	.	AC=2;AF=1.00;AN=2;DB;DP=67;ExcessHet=3.0103;FS=0.000;MLEAC=2;MLEAF=1.00;MQ=43.91;QD=29.51;SOR=1.033	GT:AD:DP:GQ:PL	1/1:0,66:66:99:2903,199,0
2L	10356731	2L_10356731_SNP	C	T	2791.77	.	AC=2;AF=1.00;AN=2;DB;DP=64;ExcessHet=3.0103;FS=0.000;MLEAC=2;MLEAF=1.00;MQ=43.91;QD=26.71;SOR=0.933	GT:AD:DP:GQ:PL	1/1:0,63:63:99:2820,190,0
2L	10357381	2L_10357381_SNP	G	T	1529.77	.	AC=2;AF=1.00;AN=2;DB;DP=57;ExcessHet=3.0103;FS=0.000;MLEAC=2;MLEAF=1.00;MQ=43.66;QD=26.84;SOR=0.877	GT:AD:DP:GQ:PL	1/1:0,57:57:99:1558,170,0
2L	10357405	2L_10357405_SNP	A	C	1377.77	.	AC=2;AF=1.00;AN=2;BaseQRankSum=1.591;ClippingRankSum=0.000;DB;DP=53;ExcessHet=3.0103;FS=0.000;MLEAC=2;MLEAF=1.00;MQ=43.63;MQRankSum=-0.214;QD=26.00;ReadPosRankSum=0.901;SOR=0.330	GT:AD:DP:GQ:PL	1/1:1,52:53:99:1406,135,0
2L	10357462	2L_10357462_SNP	C	G	1124.77	.	AC=2;AF=1.00;AN=2;DB;DP=42;ExcessHet=3.0103;FS=0.000;MLEAC=2;MLEAF=1.00;MQ=43.58;QD=27.43;SOR=1.206	GT:AD:DP:GQ:PL	1/1:0,41:41:99:1153,123,0
2L	10357548	2L_10357548_SNP	G	A	1496.77	.	AC=2;AF=1.00;AN=2;DB;DP=54;ExcessHet=3.0103;FS=0.000;MLEAC=2;MLEAF=1.00;MQ=43.96;QD=27.72;SOR=1.329	GT:AD:DP:GQ:PL	1/1:0,54:54:99:1525,162,0
2L	10357598	2L_10357598_SNP	C	G	1287.77	.	AC=2;AF=1.00;AN=2;DB;DP=50;ExcessHet=3.0103;FS=0.000;MLEAC=2;MLEAF=1.00;MQ=43.96;QD=25.76;SOR=1.519	GT:AD:DP:GQ:PL	1/1:0,50:50:99:1316,148,0
2L	10357797	2L_10357797_SNP	C	T	1687.77	.	AC=2;AF=1.00;AN=2;DB;DP=61;ExcessHet=3.0103;FS=0.000;MLEAC=2;MLEAF=1.00;MQ=44.00;QD=27.67;SOR=0.865	GT:AD:DP:GQ:PL	1/1:0,61:61:99:1716,182,0
2L	10357853	2L_10357853_SNP	A	C	2025.77	.	AC=2;AF=1.00;AN=2;DB;DP=73;ExcessHet=3.0103;FS=0.000;MLEAC=2;MLEAF=1.00;MQ=44.00;QD=27.75;SOR=0.963	GT:AD:DP:GQ:PL	1/1:0,73:73:99:2054,219,0
2L	10357975	2L_10357975_SNP	A	T	2268.77	.	AC=2;AF=1.00;AN=2;DB;DP=82;ExcessHet=3.0103;FS=0.000;MLEAC=2;MLEAF=1.00;MQ=43.98;QD=28.01;SOR=0.995	GT:AD:DP:GQ:PL	1/1:0,81:81:99:2297,242,0
2L	10358018	2L_10358018_SNP	G	A	2079.77	.	AC=2;AF=1.00;AN=2;DB;DP=76;ExcessHet=3.0103;FS=0.000;MLEAC=2;MLEAF=1.00;MQ=43.95;QD=28.10;SOR=0.747	GT:AD:DP:GQ:PL	1/1:0,74:74:99:2108,222,0
2L	10358069	2L_10358069_SNP	A	G	1753.77	.	AC=2;AF=1.00;AN=2;DB;DP=65;ExcessHet=3.0103;FS=0.000;MLEAC=2;MLEAF=1.00;MQ=43.94;QD=27.40;SOR=0.756	GT:AD:DP:GQ:PL	1/1:0,64:64:99:1782,191,0
2L	10358455	2L_10358455_SNP	C	T	2569.77	.	AC=2;AF=1.00;AN=2;DB;DP=58;ExcessHet=3.0103;FS=0.000;MLEAC=2;MLEAF=1.00;MQ=44.00;QD=32.69;SOR=0.997	GT:AD:DP:GQ:PL	1/1:0,58:58:99:2598,178,0
2L	10358465	2L_10358465_SNP	A	G	2671.77	.	AC=2;AF=1.00;AN=2;DB;DP=59;ExcessHet=3.0103;FS=0.000;MLEAC=2;MLEAF=1.00;MQ=44.00;QD=34.50;SOR=0.950	GT:AD:DP:GQ:PL	1/1:0,59:59:99:2700,181,0
2L	10358468	2L_10358468_SNP	T	A	2737.77	.	AC=2;AF=1.00;AN=2;DB;DP=58;ExcessHet=3.0103;FS=0.000;MLEAC=2;MLEAF=1.00;MQ=44.00;QD=34.54;SOR=0.997	GT:AD:DP:GQ:PL	1/1:0,58:58:99:2766,187,0
2L	10358472	2L_10358472_SNP	G	C	2639.77	.	AC=2;AF=1.00;AN=2;DB;DP=60;ExcessHet=3.0103;FS=0.000;MLEAC=2;MLEAF=1.00;MQ=43.97;QD=30.79;SOR=1.071	GT:AD:DP:GQ:PL	1/1:0,60:60:99:2668,181,0
2L	10358486	.	C	G	2617.77	.	AC=2;AF=1.00;AN=2;DP=60;ExcessHet=3.0103;FS=0.000;MLEAC=2;MLEAF=1.00;MQ=43.97;QD=25.13;SOR=1.316	GT:AD:DP:GQ:PL	1/1:0,59:59:99:2646,181,0
2L	10358492	2L_10358492_SNP	T	G	2684.77	.	AC=2;AF=1.00;AN=2;DB;DP=63;ExcessHet=3.0103;FS=0.000;MLEAC=2;MLEAF=1.00;MQ=43.97;QD=25.58;SOR=1.430	GT:AD:DP:GQ:PL	1/1:0,62:62:99:2713,187,0
2L	10358688	2L_10358688_SNP	A	C	3005.77	.	AC=2;AF=1.00;AN=2;DB;DP=68;ExcessHet=3.0103;FS=0.000;MLEAC=2;MLEAF=1.00;MQ=44.00;QD=25.69;SOR=0.880	GT:AD:DP:GQ:PL	1/1:0,68:68:99:3034,211,0
2L	10358697	2L_10358697_SNP	T	G	3144.77	.	AC=2;AF=1.00;AN=2;DB;DP=73;ExcessHet=3.0103;FS=0.000;MLEAC=2;MLEAF=1.00;MQ=44.00;QD=28.95;SOR=0.898	GT:AD:DP:GQ:PL	1/1:0,73:73:99:3173,223,0
2L	10359012	2L_10359012_SNP	C	T	1235.77	.	AC=2;AF=1.00;AN=2;DB;DP=46;ExcessHet=3.0103;FS=0.000;MLEAC=2;MLEAF=1.00;MQ=44.00;QD=26.86;SOR=0.780	GT:AD:DP:GQ:PL	1/1:0,46:46:99:1264,137,0
2L	10359030	2L_10359030_SNP	T	C	1236.77	.	AC=2;AF=1.00;AN=2;DB;DP=48;ExcessHet=3.0103;FS=0.000;MLEAC=2;MLEAF=1.00;MQ=44.00;QD=25.77;SOR=0.776	GT:AD:DP:GQ:PL	1/1:0,48:48:99:1265,142,0
2L	10359198	2L_10359198_SNP	G	A	1646.77	.	AC=2;AF=1.00;AN=2;DB;DP=61;ExcessHet=3.0103;FS=0.000;MLEAC=2;MLEAF=1.00;MQ=44.00;QD=27.91;SOR=0.871	GT:AD:DP:GQ:PL	1/1:0,59:59:99:1675,176,0
2L	10359354	2L_10359354_SNP	T	C	2096.77	.	AC=2;AF=1.00;AN=2;BaseQRankSum=0.038;ClippingRankSum=0.000;DB;DP=48;ExcessHet=3.0103;FS=4.260;MLEAC=2;MLEAF=1.00;MQ=44.00;MQRankSum=0.000;QD=31.61;ReadPosRankSum=2.034;SOR=1.168	GT:AD:DP:GQ:PL	1/1:1,47:48:99:2125,100,0
2L	10359363	2L_10359363_SNP	G	A	2089.77	.	AC=2;AF=1.00;AN=2;BaseQRankSum=1.033;ClippingRankSum=0.000;DB;DP=52;ExcessHet=3.0103;FS=3.938;MLEAC=2;MLEAF=1.00;MQ=44.00;MQRankSum=0.000;QD=34.38;ReadPosRankSum=1.354;SOR=0.945	GT:AD:DP:GQ:PL	1/1:1,51:52:99:2118,100,0
2L	10359660	2L_10359660_SNP	C	T	1658.77	.	AC=2;AF=1.00;AN=2;BaseQRankSum=0.280;ClippingRankSum=0.000;DB;DP=63;ExcessHet=3.0103;FS=0.000;MLEAC=2;MLEAF=1.00;MQ=43.94;MQRankSum=-0.091;QD=26.33;ReadPosRankSum=1.476;SOR=0.223	GT:AD:DP:GQ:PL	1/1:1,62:63:99:1687,160,0
2L	10359771	2L_10359771_SNP	C	T	1343.77	.	AC=2;AF=1.00;AN=2;DB;DP=49;ExcessHet=3.0103;FS=0.000;MLEAC=2;MLEAF=1.00;MQ=44.00;QD=27.42;SOR=1.007	GT:AD:DP:GQ:PL	1/1:0,49:49:99:1372,146,0
2L	10360429	2L_10360429_SNP	A	G	1351.77	.	AC=2;AF=1.00;AN=2;DB;DP=50;ExcessHet=3.0103;FS=0.000;MLEAC=2;MLEAF=1.00;MQ=43.94;QD=27.04;SOR=0.773	GT:AD:DP:GQ:PL	1/1:0,50:50:99:1380,149,0
2L	10360450	2L_10360450_SNP	G	A	1354.77	.	AC=2;AF=1.00;AN=2;DB;DP=50;ExcessHet=3.0103;FS=0.000;MLEAC=2;MLEAF=1.00;MQ=43.94;QD=27.10;SOR=0.773	GT:AD:DP:GQ:PL	1/1:0,50:50:99:1383,150,0
2L	10360564	2L_10360564_SNP	G	T	1500.77	.	AC=2;AF=1.00;AN=2;DB;DP=54;ExcessHet=3.0103;FS=0.000;MLEAC=2;MLEAF=1.00;MQ=44.00;QD=27.79;SOR=1.118	GT:AD:DP:GQ:PL	1/1:0,54:54:99:1529,162,0
2L	10360741	2L_10360741_SNP	G	A	1263.77	.	AC=2;AF=1.00;AN=2;BaseQRankSum=1.886;ClippingRankSum=0.000;DB;DP=48;ExcessHet=3.0103;FS=0.000;MLEAC=2;MLEAF=1.00;MQ=44.00;MQRankSum=0.000;QD=26.89;ReadPosRankSum=-0.561;SOR=0.299	GT:AD:DP:GQ:PL	1/1:1,46:47:99:1292,130,0
2L	10363034	2L_10363034_SNP	T	A	1726.77	.	AC=2;AF=1.00;AN=2;DB;DP=63;ExcessHet=3.0103;FS=0.000;MLEAC=2;MLEAF=1.00;MQ=44.00;QD=27.85;SOR=0.758	GT:AD:DP:GQ:PL	1/1:0,62:62:99:1755,186,0
2L	10363266	2L_10363266_SNP	C	A	1740.77	.	AC=2;AF=1.00;AN=2;DB;DP=62;ExcessHet=3.0103;FS=0.000;MLEAC=2;MLEAF=1.00;MQ=43.97;QD=28.08;SOR=0.826	GT:AD:DP:GQ:PL	1/1:0,62:62:99:1769,186,0
2L	10363302	2L_10363302_SNP	C	A	1731.77	.	AC=2;AF=1.00;AN=2;BaseQRankSum=1.786;ClippingRankSum=0.000;DB;DP=63;ExcessHet=3.0103;FS=3.522;MLEAC=2;MLEAF=1.00;MQ=43.94;MQRankSum=-0.091;QD=27.49;ReadPosRankSum=0.056;SOR=0.643	GT:AD:DP:GQ:PL	1/1:1,62:63:99:1760,179,0
2L	10363379	2L_10363379_SNP	T	C	2302.77	.	AC=2;AF=1.00;AN=2;DB;DP=53;ExcessHet=3.0103;FS=0.000;MLEAC=2;MLEAF=1.00;MQ=43.93;QD=26.83;SOR=0.730	GT:AD:DP:GQ:PL	1/1:0,53:53:99:2331,163,0
2L	10363388	2L_10363388_SNP	G	A	2332.77	.	AC=2;AF=1.00;AN=2;DB;DP=55;ExcessHet=3.0103;FS=0.000;MLEAC=2;MLEAF=1.00;MQ=43.93;QD=30.74;SOR=0.804	GT:AD:DP:GQ:PL	1/1:0,55:55:99:2361,166,0
2L	10363458	2L_10363458_SNP	C	T	1625.77	.	AC=2;AF=1.00;AN=2;DB;DP=60;ExcessHet=3.0103;FS=0.000;MLEAC=2;MLEAF=1.00;MQ=43.97;QD=27.10;SOR=0.831	GT:AD:DP:GQ:PL	1/1:0,60:60:99:1654,179,0
2L	10363538	2L_10363538_SNP	C	A	1730.77	.	AC=2;AF=1.00;AN=2;DB;DP=67;ExcessHet=3.0103;FS=0.000;MLEAC=2;MLEAF=1.00;MQ=43.91;QD=26.63;SOR=1.249	GT:AD:DP:GQ:PL	1/1:0,65:65:99:1759,193,0
2L	10363549	2L_10363549_SNP	A	T	2844.77	.	AC=2;AF=1.00;AN=2;DB;DP=64;ExcessHet=3.0103;FS=0.000;MLEAC=2;MLEAF=1.00;MQ=43.91;QD=25.52;SOR=1.306	GT:AD:DP:GQ:PL	1/1:0,64:64:99:2873,196,0
2L	10363558	2L_10363558_SNP	G	A	2930.77	.	AC=2;AF=1.00;AN=2;DB;DP=67;ExcessHet=3.0103;FS=0.000;MLEAC=2;MLEAF=1.00;MQ=43.91;QD=31.59;SOR=1.230	GT:AD:DP:GQ:PL	1/1:0,67:67:99:2959,205,0
2L	10363574	.	G	GT	1813.73	.	AC=2;AF=1.00;AN=2;DP=65;ExcessHet=3.0103;FS=0.000;MLEAC=2;MLEAF=1.00;MQ=43.91;QD=28.34;SOR=1.306	GT:AD:DP:GQ:PL	1/1:0,64:64:99:1851,192,0
2L	10363768	2L_10363768_SNP	T	G	2079.77	.	AC=2;AF=1.00;AN=2;DB;DP=75;ExcessHet=3.0103;FS=0.000;MLEAC=2;MLEAF=1.00;MQ=43.48;QD=28.10;SOR=0.864	GT:AD:DP:GQ:PL	1/1:0,74:74:99:2108,222,0
2L	10363859	2L_10363859_SNP	T	G	2202.77	.	AC=2;AF=1.00;AN=2;DB;DP=80;ExcessHet=3.0103;FS=0.000;MLEAC=2;MLEAF=1.00;MQ=42.69;QD=27.53;SOR=1.031	GT:AD:DP:GQ:PL	1/1:0,80:80:99:2231,240,0
2L	10363888	2L_10363888_SNP	C	A	1990.77	.	AC=2;AF=1.00;AN=2;DB;DP=70;ExcessHet=3.0103;FS=0.000;MLEAC=2;MLEAF=1.00;MQ=42.52;QD=28.44;SOR=1.011	GT:AD:DP:GQ:PL	1/1:0,70:70:99:2019,210,0
2L	10363959	.	C	CTCTATT	3483.73	.	AC=2;AF=1.00;AN=2;DP=76;ExcessHet=3.0103;FS=0.000;MLEAC=2;MLEAF=1.00;MQ=40.34;QD=25.14;SOR=0.984	GT:AD:DP:GQ:PL	1/1:0,76:76:99:3521,238,0
2L	10363986	2L_10363986_SNP	T	G	3766.77	.	AC=2;AF=1.00;AN=2;DB;DP=83;ExcessHet=3.0103;FS=0.000;MLEAC=2;MLEAF=1.00;MQ=39.56;QD=35.34;SOR=0.818	GT:AD:DP:GQ:PL	1/1:0,83:83:99:3795,256,0
2L	10363991	2L_10363991_SNP	A	T	3869.77	.	AC=2;AF=1.00;AN=2;DB;DP=87;ExcessHet=3.0103;FS=0.000;MLEAC=2;MLEAF=1.00;MQ=39.54;QD=31.99;SOR=0.716	GT:AD:DP:GQ:PL	1/1:0,87:87:99:3898,262,0
2L	10363996	2L_10363996_SNP	A	C	3769.77	.	AC=2;AF=1.00;AN=2;DB;DP=83;ExcessHet=3.0103;FS=0.000;MLEAC=2;MLEAF=1.00;MQ=39.37;QD=31.17;SOR=0.717	GT:AD:DP:GQ:PL	1/1:0,83:83:99:3798,256,0
2L	10364034	.	CCAACAGGCAATTATATGTGTA	C	3530.73	.	AC=2;AF=1.00;AN=2;DP=82;ExcessHet=3.0103;FS=0.000;MLEAC=2;MLEAF=1.00;MQ=38.74;QD=28.34;SOR=0.850	GT:AD:DP:GQ:PL	1/1:0,80:80:99:3568,241,0
2L	10364119	2L_10364119_SNP	A	C	3128.77	.	AC=2;AF=1.00;AN=2;DB;DP=73;ExcessHet=3.0103;FS=0.000;MLEAC=2;MLEAF=1.00;MQ=39.50;QD=30.24;SOR=1.032	GT:AD:DP:GQ:PL	1/1:0,73:73:99:3157,220,0
2L	10364133	2L_10364133_SNP	G	A	3296.77	.	AC=2;AF=1.00;AN=2;DB;DP=72;ExcessHet=3.0103;FS=0.000;MLEAC=2;MLEAF=1.00;MQ=39.10;QD=30.41;SOR=1.073	GT:AD:DP:GQ:PL	1/1:0,72:72:99:3325,226,0
2L	10364144	2L_10364144_SNP	G	A	3076.77	.	AC=2;AF=1.00;AN=2;DB;DP=67;ExcessHet=3.0103;FS=0.000;MLEAC=2;MLEAF=1.00;MQ=38.81;QD=30.23;SOR=1.230	GT:AD:DP:GQ:PL	1/1:0,67:67:99:3105,208,0
2L	10364151	2L_10364151_DEL	TAAAC	T	3067.73	.	AC=2;AF=1.00;AN=2;DB;DP=66;ExcessHet=3.0103;FS=0.000;MLEAC=2;MLEAF=1.00;MQ=39.12;QD=25.23;SOR=1.196	GT:AD:DP:GQ:PL	1/1:0,66:66:99:3105,208,0
2L	10364170	2L_10364170_SNP	C	T	3211.77	.	AC=2;AF=1.00;AN=2;DB;DP=69;ExcessHet=3.0103;FS=0.000;MLEAC=2;MLEAF=1.00;MQ=38.43;QD=30.88;SOR=0.910	GT:AD:DP:GQ:PL	1/1:0,69:69:99:3240,217,0
2L	10364186	2L_10364186_SNP	G	T	3481.77	.	AC=2;AF=1.00;AN=2;DB;DP=74;ExcessHet=3.0103;FS=0.000;MLEAC=2;MLEAF=1.00;MQ=38.16;QD=31.51;SOR=1.134	GT:AD:DP:GQ:PL	1/1:0,74:74:99:3510,235,0
2L	10364194	2L_10364194_SNP	T	C	3346.77	.	AC=2;AF=1.00;AN=2;DB;DP=75;ExcessHet=3.0103;FS=0.000;MLEAC=2;MLEAF=1.00;MQ=38.04;QD=31.50;SOR=1.240	GT:AD:DP:GQ:PL	1/1:0,75:75:99:3375,226,0
2L	10364214	2L_10364214_SNP	G	A	3481.77	.	AC=2;AF=1.00;AN=2;DB;DP=75;ExcessHet=3.0103;FS=0.000;MLEAC=2;MLEAF=1.00;MQ=37.33;QD=25.47;SOR=0.955	GT:AD:DP:GQ:PL	1/1:0,75:75:99:3510,235,0
2L	10364227	.	G	GTGTACTTACTTAC	3742.73	.	AC=2;AF=1.00;AN=2;DP=75;ExcessHet=3.0103;FS=0.000;MLEAC=2;MLEAF=1.00;MQ=37.01;QD=29.23;SOR=0.955	GT:AD:DP:GQ:PL	1/1:0,75:75:99:3780,253,0
2L	10364249	2L_10364249_SNP	G	T	3706.77	.	AC=2;AF=1.00;AN=2;DB;DP=81;ExcessHet=3.0103;FS=0.000;MLEAC=2;MLEAF=1.00;MQ=37.39;QD=24.05;SOR=0.718	GT:AD:DP:GQ:PL	1/1:0,81:81:99:3735,250,0
2L	10364265	2L_10364265_SNP	T	G	3661.77	.	AC=2;AF=1.00;AN=2;DB;DP=81;ExcessHet=3.0103;FS=0.000;MLEAC=2;MLEAF=1.00;MQ=37.38;QD=39.17;SOR=0.718	GT:AD:DP:GQ:PL	1/1:0,81:81:99:3690,247,0
2L	10364280	.	T	TCAATG	3735.73	.	AC=2;AF=1.00;AN=2;DP=78;ExcessHet=3.0103;FS=0.000;MLEAC=2;MLEAF=1.00;MQ=38.07;QD=27.35;SOR=0.798	GT:AD:DP:GQ:PL	1/1:0,78:78:99:3773,256,0
2L	10364288	2L_10364288_SNP	G	A	3611.77	.	AC=2;AF=1.00;AN=2;DB;DP=81;ExcessHet=3.0103;FS=0.000;MLEAC=2;MLEAF=1.00;MQ=38.65;QD=30.15;SOR=0.876	GT:AD:DP:GQ:PL	1/1:0,81:81:99:3640,252,0
2L	10364319	.	TGGGAATTAAACA	T	3659.73	.	AC=2;AF=1.00;AN=2;DP=83;ExcessHet=3.0103;FS=0.000;MLEAC=2;MLEAF=1.00;MQ=40.20;QD=30.60;SOR=0.821	GT:AD:DP:GQ:PL	1/1:0,81:81:99:3697,250,0
2L	10364334	.	T	TC	3768.73	.	AC=2;AF=1.00;AN=2;DP=82;ExcessHet=3.0103;FS=0.000;MLEAC=2;MLEAF=1.00;MQ=40.31;QD=39.09;SOR=0.846	GT:AD:DP:GQ:PL	1/1:0,82:82:99:3806,259,0
2L	10364418	.	C	CT	1890.73	.	AC=2;AF=1.00;AN=2;DP=84;ExcessHet=3.0103;FS=0.000;MLEAC=2;MLEAF=1.00;MQ=42.19;QD=23.34;SOR=0.768	GT:AD:DP:GQ:PL	1/1:0,81:81:99:1928,242,0
2L	10364617	2L_10364617_SNP	A	T	3620.77	.	AC=2;AF=1.00;AN=2;DB;DP=83;ExcessHet=3.0103;FS=0.000;MLEAC=2;MLEAF=1.00;MQ=43.58;QD=32.94;SOR=1.112	GT:AD:DP:GQ:PL	1/1:0,83:83:99:3649,250,0
2L	10364622	2L_10364622_SNP	T	C	3723.77	.	AC=2;AF=1.00;AN=2;DB;DP=81;ExcessHet=3.0103;FS=0.000;MLEAC=2;MLEAF=1.00;MQ=43.60;QD=29.90;SOR=1.264	GT:AD:DP:GQ:PL	1/1:0,81:81:99:3752,256,0
2L	10364625	2L_10364625_SNP	T	C	3693.77	.	AC=2;AF=1.00;AN=2;DB;DP=81;ExcessHet=3.0103;FS=0.000;MLEAC=2;MLEAF=1.00;MQ=43.63;QD=29.93;SOR=1.339	GT:AD:DP:GQ:PL	1/1:0,81:81:99:3722,253,0
2L	10364630	2L_10364630_SNP	C	T	3760.77	.	AC=2;AF=1.00;AN=2;DB;DP=86;ExcessHet=3.0103;FS=0.000;MLEAC=2;MLEAF=1.00;MQ=43.65;QD=31.81;SOR=1.402	GT:AD:DP:GQ:PL	1/1:0,86:86:99:3789,259,0
2L	10364650	2L_10364650_SNP	C	T	2409.77	.	AC=2;AF=1.00;AN=2;DB;DP=87;ExcessHet=3.0103;FS=0.000;MLEAC=2;MLEAF=1.00;MQ=43.68;QD=27.70;SOR=1.504	GT:AD:DP:GQ:PL	1/1:0,87:87:99:2438,261,0
2L	10364670	2L_10364670_SNP	T	A	2538.77	.	AC=2;AF=1.00;AN=2;BaseQRankSum=2.521;ClippingRankSum=0.000;DB;DP=95;ExcessHet=3.0103;FS=9.731;MLEAC=2;MLEAF=1.00;MQ=43.75;MQRankSum=1.926;QD=27.01;ReadPosRankSum=0.760;SOR=1.539	GT:AD:DP:GQ:PL	1/1:2,92:94:99:2567,262,0
2L	10364953	2L_10364953_SNP	T	G	2227.77	.	AC=2;AF=1.00;AN=2;DB;DP=81;ExcessHet=3.0103;FS=0.000;MLEAC=2;MLEAF=1.00;MQ=43.98;QD=27.50;SOR=1.668	GT:AD:DP:GQ:PL	1/1:0,81:81:99:2256,243,0
2L	10365210	.	G	GT	919.73	.	AC=2;AF=1.00;AN=2;BaseQRankSum=-0.308;ClippingRankSum=0.000;DP=64;ExcessHet=3.0103;FS=7.148;MLEAC=2;MLEAF=1.00;MQ=44.17;MQRankSum=0.421;QD=15.86;ReadPosRankSum=0.834;SOR=0.257	GT:AD:DP:GQ:PL	1/1:6,52:58:66:957,66,0
2L	10365540	2L_10365540_SNP	A	G	1246.77	.	AC=2;AF=1.00;AN=2;DB;DP=48;ExcessHet=3.0103;FS=0.000;MLEAC=2;MLEAF=1.00;MQ=44.00;QD=27.10;SOR=1.203	GT:AD:DP:GQ:PL	1/1:0,46:46:99:1275,138,0
2L	10365906	2L_10365906_SNP	T	C	1550.77	.	AC=2;AF=1.00;AN=2;DB;DP=58;ExcessHet=3.0103;FS=0.000;MLEAC=2;MLEAF=1.00;MQ=43.97;QD=27.21;SOR=0.728	GT:AD:DP:GQ:PL	1/1:0,57:57:99:1579,169,0
2L	10365981	2L_10365981_SNP	T	C	1551.77	.	AC=2;AF=1.00;AN=2;DB;DP=57;ExcessHet=3.0103;FS=0.000;MLEAC=2;MLEAF=1.00;MQ=43.97;QD=27.22;SOR=1.047	GT:AD:DP:GQ:PL	1/1:0,57:57:99:1580,171,0
2L	10366154	2L_10366154_SNP	A	C	2548.77	.	AC=2;AF=1.00;AN=2;DB;DP=57;ExcessHet=3.0103;FS=0.000;MLEAC=2;MLEAF=1.00;MQ=43.97;QD=26.17;SOR=1.692	GT:AD:DP:GQ:PL	1/1:0,57:57:99:2577,181,0
2L	10366161	2L_10366161_SNP	A	T	2512.77	.	AC=2;AF=1.00;AN=2;DB;DP=59;ExcessHet=3.0103;FS=0.000;MLEAC=2;MLEAF=1.00;MQ=43.97;QD=33.75;SOR=1.773	GT:AD:DP:GQ:PL	1/1:0,59:59:99:2541,178,0
2L	10366184	.	C	CT	1216.73	.	AC=2;AF=1.00;AN=2;BaseQRankSum=1.617;ClippingRankSum=0.000;DP=61;ExcessHet=3.0103;FS=4.694;MLEAC=2;MLEAF=1.00;MQ=43.97;MQRankSum=0.000;QD=21.73;ReadPosRankSum=0.681;SOR=1.447	GT:AD:DP:GQ:PL	1/1:1,55:56:99:1254,147,0
2L	10366327	2L_10366327_SNP	A	T	2227.77	.	AC=2;AF=1.00;AN=2;DB;DP=82;ExcessHet=3.0103;FS=0.000;MLEAC=2;MLEAF=1.00;MQ=44.00;QD=27.17;SOR=0.846	GT:AD:DP:GQ:PL	1/1:0,82:82:99:2256,246,0
2L	10367133	2L_10367133_SNP	T	C	1672.77	.	AC=2;AF=1.00;AN=2;DB;DP=62;ExcessHet=3.0103;FS=0.000;MLEAC=2;MLEAF=1.00;MQ=44.00;QD=26.98;SOR=0.826	GT:AD:DP:GQ:PL	1/1:0,62:62:99:1701,185,0
2L	10367236	2L_10367236_SNP	T	A	1764.77	.	AC=2;AF=1.00;AN=2;DB;DP=64;ExcessHet=3.0103;FS=0.000;MLEAC=2;MLEAF=1.00;MQ=43.95;QD=28.01;SOR=0.933	GT:AD:DP:GQ:PL	1/1:0,63:63:99:1793,189,0
2L	10367483	2L_10367483_SNP	G	T	2110.77	.	AC=2;AF=1.00;AN=2;BaseQRankSum=1.212;ClippingRankSum=0.000;DB;DP=80;ExcessHet=3.0103;FS=3.123;MLEAC=2;MLEAF=1.00;MQ=43.84;MQRankSum=0.000;QD=27.06;ReadPosRankSum=-0.588;SOR=0.347	GT:AD:DP:GQ:PL	1/1:1,77:78:99:2139,206,0
2L	10367626	2L_10367626_SNP	A	G	1796.77	.	AC=2;AF=1.00;AN=2;DB;DP=66;ExcessHet=3.0103;FS=0.000;MLEAC=2;MLEAF=1.00;MQ=44.00;QD=27.22;SOR=0.754	GT:AD:DP:GQ:PL	1/1:0,66:66:99:1825,198,0
2L	10367658	2L_10367658_SNP	C	T	3276.77	.	AC=2;AF=1.00;AN=2;DB;DP=74;ExcessHet=3.0103;FS=0.000;MLEAC=2;MLEAF=1.00;MQ=44.00;QD=30.65;SOR=0.693	GT:AD:DP:GQ:PL	1/1:0,74:74:99:3305,229,0
2L	10367679	2L_10367679_SNP	C	T	3580.77	.	AC=2;AF=1.00;AN=2;DB;DP=78;ExcessHet=3.0103;FS=0.000;MLEAC=2;MLEAF=1.00;MQ=44.00;QD=27.47;SOR=0.798	GT:AD:DP:GQ:PL	1/1:0,78:78:99:3609,247,0
2L	10367685	2L_10367685_SNP	C	G	3520.77	.	AC=2;AF=1.00;AN=2;DB;DP=81;ExcessHet=3.0103;FS=0.000;MLEAC=2;MLEAF=1.00;MQ=44.00;QD=28.33;SOR=0.768	GT:AD:DP:GQ:PL	1/1:0,81:81:99:3549,244,0
2L	10367985	2L_10367985_SNP	C	T	2134.77	.	AC=2;AF=1.00;AN=2;BaseQRankSum=-1.192;ClippingRankSum=0.000;DB;DP=82;ExcessHet=3.0103;FS=7.723;MLEAC=2;MLEAF=1.00;MQ=43.98;MQRankSum=-0.079;QD=26.03;ReadPosRankSum=1.406;SOR=0.840	GT:AD:DP:GQ:PL	1/1:2,80:82:99:2163,185,0
2L	10367989	2L_10367989_SNP	A	C	3614.77	.	AC=2;AF=1.00;AN=2;DB;DP=84;ExcessHet=3.0103;FS=0.000;MLEAC=2;MLEAF=1.00;MQ=43.98;QD=25.15;SOR=1.075	GT:AD:DP:GQ:PL	1/1:0,84:84:99:3643,253,0
2L	10368021	2L_10368021_SNP	C	T	2018.77	.	AC=2;AF=1.00;AN=2;DB;DP=74;ExcessHet=3.0103;FS=0.000;MLEAC=2;MLEAF=1.00;MQ=43.97;QD=27.65;SOR=1.103	GT:AD:DP:GQ:PL	1/1:0,73:73:99:2047,218,0
2L	10368090	.	T	TTA	2655.73	.	AC=2;AF=1.00;AN=2;BaseQRankSum=-0.725;ClippingRankSum=0.000;DP=75;ExcessHet=3.0103;FS=4.009;MLEAC=2;MLEAF=1.00;MQ=44.00;MQRankSum=0.000;QD=21.74;ReadPosRankSum=-0.190;SOR=0.978	GT:AD:DP:GQ:PL	1/1:1,72:73:99:2693,186,0
2L	10368439	2L_10368439_SNP	T	C	1963.77	.	AC=2;AF=1.00;AN=2;DB;DP=71;ExcessHet=3.0103;FS=0.000;MLEAC=2;MLEAF=1.00;MQ=43.79;QD=27.66;SOR=0.904	GT:AD:DP:GQ:PL	1/1:0,71:71:99:1992,213,0
2L	10368496	.	ATATATATG	A	1646.73	.	AC=2;AF=1.00;AN=2;BaseQRankSum=-0.956;ClippingRankSum=0.000;DP=66;ExcessHet=3.0103;FS=0.000;MLEAC=2;MLEAF=1.00;MQ=44.95;MQRankSum=0.525;QD=28.39;ReadPosRankSum=0.490;SOR=0.693	GT:AD:DP:GQ:PL	1/1:2,56:58:99:1684,110,0
2L	10368889	2L_10368889_SNP	A	G	1523.77	.	AC=2;AF=1.00;AN=2;DB;DP=56;ExcessHet=3.0103;FS=0.000;MLEAC=2;MLEAF=1.00;MQ=43.97;QD=27.21;SOR=1.009	GT:AD:DP:GQ:PL	1/1:0,56:56:99:1552,167,0
2L	10368919	2L_10368919_SNP	G	T	1634.77	.	AC=2;AF=1.00;AN=2;DB;DP=59;ExcessHet=3.0103;FS=0.000;MLEAC=2;MLEAF=1.00;MQ=43.97;QD=27.71;SOR=0.950	GT:AD:DP:GQ:PL	1/1:0,59:59:99:1663,177,0
2L	10369089	2L_10369089_SNP	C	A	1471.77	.	AC=2;AF=1.00;AN=2;DB;DP=52;ExcessHet=3.0103;FS=0.000;MLEAC=2;MLEAF=1.00;MQ=43.96;QD=28.30;SOR=0.693	GT:AD:DP:GQ:PL	1/1:0,52:52:99:1500,156,0
2L	10369100	2L_10369100_SNP	G	A	2185.77	.	AC=2;AF=1.00;AN=2;DB;DP=51;ExcessHet=3.0103;FS=0.000;MLEAC=2;MLEAF=1.00;MQ=44.00;QD=32.21;SOR=0.732	GT:AD:DP:GQ:PL	1/1:0,51:51:99:2214,153,0
2L	10369101	2L_10369101_SNP	T	C	2185.77	.	AC=2;AF=1.00;AN=2;DB;DP=49;ExcessHet=3.0103;FS=0.000;MLEAC=2;MLEAF=1.00;MQ=44.00;QD=31.77;SOR=0.733	GT:AD:DP:GQ:PL	1/1:0,49:49:99:2214,153,0
2L	10369134	2L_10369134_SNP	C	T	1682.77	.	AC=2;AF=1.00;AN=2;DB;DP=61;ExcessHet=3.0103;FS=0.000;MLEAC=2;MLEAF=1.00;MQ=43.94;QD=27.59;SOR=0.793	GT:AD:DP:GQ:PL	1/1:0,61:61:99:1711,182,0
2L	10369167	2L_10369167_SNP	C	A	1711.77	.	AC=2;AF=1.00;AN=2;BaseQRankSum=0.467;ClippingRankSum=0.000;DB;DP=65;ExcessHet=3.0103;FS=3.078;MLEAC=2;MLEAF=1.00;MQ=43.94;MQRankSum=-0.089;QD=26.33;ReadPosRankSum=0.693;SOR=0.321	GT:AD:DP:GQ:PL	1/1:1,64:65:99:1740,167,0
2L	10369203	2L_10369203_SNP	C	A	1878.77	.	AC=2;AF=1.00;AN=2;BaseQRankSum=1.797;ClippingRankSum=0.000;DB;DP=69;ExcessHet=3.0103;FS=3.203;MLEAC=2;MLEAF=1.00;MQ=43.89;MQRankSum=-0.186;QD=27.23;ReadPosRankSum=1.507;SOR=0.410	GT:AD:DP:GQ:PL	1/1:1,68:69:99:1907,196,0
2L	10369221	2L_10369221_SNP	G	C	1859.77	.	AC=2;AF=1.00;AN=2;DB;DP=68;ExcessHet=3.0103;FS=0.000;MLEAC=2;MLEAF=1.00;MQ=43.88;QD=27.35;SOR=0.814	GT:AD:DP:GQ:PL	1/1:0,68:68:99:1888,203,0
2L	10369249	2L_10369249_SNP	G	A	2862.77	.	AC=2;AF=1.00;AN=2;DB;DP=64;ExcessHet=3.0103;FS=0.000;MLEAC=2;MLEAF=1.00;MQ=43.88;QD=22.17;SOR=0.756	GT:AD:DP:GQ:PL	1/1:0,64:64:99:2891,196,0
2L	10369254	2L_10369254_SNP	T	A	2913.77	.	AC=2;AF=1.00;AN=2;DB;DP=63;ExcessHet=3.0103;FS=0.000;MLEAC=2;MLEAF=1.00;MQ=43.88;QD=33.60;SOR=0.859	GT:AD:DP:GQ:PL	1/1:0,63:63:99:2942,199,0
2L	10369256	2L_10369256_SNP	A	G	2885.77	.	AC=2;AF=1.00;AN=2;DB;DP=64;ExcessHet=3.0103;FS=0.000;MLEAC=2;MLEAF=1.00;MQ=43.88;QD=30.36;SOR=0.822	GT:AD:DP:GQ:PL	1/1:0,64:64:99:2914,196,0
2L	10369257	2L_10369257_SNP	G	A	2885.77	.	AC=2;AF=1.00;AN=2;DB;DP=62;ExcessHet=3.0103;FS=0.000;MLEAC=2;MLEAF=1.00;MQ=43.87;QD=33.90;SOR=0.758	GT:AD:DP:GQ:PL	1/1:0,62:62:99:2914,196,0
2L	10369392	2L_10369392_SNP	G	A	3304.77	.	AC=2;AF=1.00;AN=2;DB;DP=77;ExcessHet=3.0103;FS=0.000;MLEAC=2;MLEAF=1.00;MQ=44.00;QD=28.62;SOR=0.920	GT:AD:DP:GQ:PL	1/1:0,76:76:99:3333,229,0
2L	10369398	2L_10369398_SNP	G	A	3330.77	.	AC=2;AF=1.00;AN=2;DB;DP=76;ExcessHet=3.0103;FS=0.000;MLEAC=2;MLEAF=1.00;MQ=44.00;QD=25.65;SOR=0.859	GT:AD:DP:GQ:PL	1/1:0,76:76:99:3359,232,0
2L	10369494	2L_10369494_SNP	C	A	3456.77	.	AC=2;AF=1.00;AN=2;DB;DP=78;ExcessHet=3.0103;FS=0.000;MLEAC=2;MLEAF=1.00;MQ=44.00;QD=28.07;SOR=0.948	GT:AD:DP:GQ:PL	1/1:0,77:77:99:3485,238,0
2L	10369497	2L_10369497_SNP	A	G	3485.77	.	AC=2;AF=1.00;AN=2;DB;DP=81;ExcessHet=3.0103;FS=0.000;MLEAC=2;MLEAF=1.00;MQ=44.00;QD=29.12;SOR=0.968	GT:AD:DP:GQ:PL	1/1:0,80:80:99:3514,241,0
2L	10369948	2L_10369948_SNP	T	A	1845.77	.	AC=2;AF=1.00;AN=2;DB;DP=65;ExcessHet=3.0103;FS=0.000;MLEAC=2;MLEAF=1.00;MQ=44.00;QD=28.40;SOR=1.078	GT:AD:DP:GQ:PL	1/1:0,65:65:99:1874,195,0
2L	10369960	2L_10369960_SNP	C	A	1796.77	.	AC=2;AF=1.00;AN=2;DB;DP=65;ExcessHet=3.0103;FS=0.000;MLEAC=2;MLEAF=1.00;MQ=44.00;QD=27.64;SOR=0.854	GT:AD:DP:GQ:PL	1/1:0,65:65:99:1825,194,0
2L	10369971	2L_10369971_SNP	C	A	2706.77	.	AC=2;AF=1.00;AN=2;DB;DP=62;ExcessHet=3.0103;FS=0.000;MLEAC=2;MLEAF=1.00;MQ=44.00;QD=30.89;SOR=0.758	GT:AD:DP:GQ:PL	1/1:0,62:62:99:2735,187,0
2L	10369981	2L_10369981_SNP	A	T	2751.77	.	AC=2;AF=1.00;AN=2;DB;DP=60;ExcessHet=3.0103;FS=0.000;MLEAC=2;MLEAF=1.00;MQ=44.00;QD=34.45;SOR=0.831	GT:AD:DP:GQ:PL	1/1:0,60:60:99:2780,190,0
2L	10369985	2L_10369985_SNP	A	C	2787.77	.	AC=2;AF=1.00;AN=2;DB;DP=60;ExcessHet=3.0103;FS=0.000;MLEAC=2;MLEAF=1.00;MQ=44.00;QD=24.81;SOR=0.831	GT:AD:DP:GQ:PL	1/1:0,60:60:99:2816,190,0
2L	10369987	2L_10369987_SNP	T	C	2742.77	.	AC=2;AF=1.00;AN=2;DB;DP=61;ExcessHet=3.0103;FS=0.000;MLEAC=2;MLEAF=1.00;MQ=44.00;QD=32.69;SOR=0.865	GT:AD:DP:GQ:PL	1/1:0,61:61:99:2771,187,0
2L	10370019	2L_10370019_SNP	A	T	1771.77	.	AC=2;AF=1.00;AN=2;DB;DP=65;ExcessHet=3.0103;FS=0.000;MLEAC=2;MLEAF=1.00;MQ=44.00;QD=27.26;SOR=1.000	GT:AD:DP:GQ:PL	1/1:0,65:65:99:1800,194,0
2L	10370310	2L_10370310_SNP	A	G	1455.77	.	AC=2;AF=1.00;AN=2;DB;DP=54;ExcessHet=3.0103;FS=0.000;MLEAC=2;MLEAF=1.00;MQ=43.64;QD=26.96;SOR=0.931	GT:AD:DP:GQ:PL	1/1:0,54:54:99:1484,161,0
2L	10370325	2L_10370325_SNP	A	G	1340.77	.	AC=2;AF=1.00;AN=2;DB;DP=50;ExcessHet=3.0103;FS=0.000;MLEAC=2;MLEAF=1.00;MQ=43.61;QD=26.82;SOR=0.773	GT:AD:DP:GQ:PL	1/1:0,50:50:99:1369,150,0
2L	10370373	2L_10370373_SNP	A	G	1423.77	.	AC=2;AF=1.00;AN=2;DB;DP=52;ExcessHet=3.0103;FS=0.000;MLEAC=2;MLEAF=1.00;MQ=43.46;QD=27.38;SOR=0.853	GT:AD:DP:GQ:PL	1/1:0,52:52:99:1452,156,0
2L	10370754	2L_10370754_SNP	T	C	1166.77	.	AC=2;AF=1.00;AN=2;DB;DP=42;ExcessHet=3.0103;FS=0.000;MLEAC=2;MLEAF=1.00;MQ=44.00;QD=27.78;SOR=0.892	GT:AD:DP:GQ:PL	1/1:0,42:42:99:1195,126,0
2L	10370973	2L_10370973_SNP	A	G	1215.77	.	AC=2;AF=1.00;AN=2;DB;DP=45;ExcessHet=3.0103;FS=0.000;MLEAC=2;MLEAF=1.00;MQ=44.00;QD=27.02;SOR=1.154	GT:AD:DP:GQ:PL	1/1:0,45:45:99:1244,135,0
2L	10371069	2L_10371069_SNP	A	C	1105.77	.	AC=2;AF=1.00;AN=2;DB;DP=41;ExcessHet=3.0103;FS=0.000;MLEAC=2;MLEAF=1.00;MQ=43.95;QD=26.97;SOR=0.954	GT:AD:DP:GQ:PL	1/1:0,41:41:99:1134,123,0
2L	10371106	2L_10371106_SNP	C	T	1655.77	.	AC=2;AF=1.00;AN=2;DB;DP=38;ExcessHet=3.0103;FS=0.000;MLEAC=2;MLEAF=1.00;MQ=44.00;QD=27.25;SOR=1.179	GT:AD:DP:GQ:PL	1/1:0,38:38:99:1684,117,0
2L	10371114	2L_10371114_SNP	G	C	1778.77	.	AC=2;AF=1.00;AN=2;DB;DP=42;ExcessHet=3.0103;FS=0.000;MLEAC=2;MLEAF=1.00;MQ=44.00;QD=22.26;SOR=0.892	GT:AD:DP:GQ:PL	1/1:0,42:42:99:1807,129,0
2L	10371228	2L_10371228_SNP	A	G	1494.77	.	AC=2;AF=1.00;AN=2;DB;DP=55;ExcessHet=3.0103;FS=0.000;MLEAC=2;MLEAF=1.00;MQ=43.93;QD=27.18;SOR=0.970	GT:AD:DP:GQ:PL	1/1:0,55:55:99:1523,164,0
2L	10371294	2L_10371294_SNP	G	A	1255.77	.	AC=2;AF=1.00;AN=2;BaseQRankSum=2.521;ClippingRankSum=0.000;DB;DP=49;ExcessHet=3.0103;FS=0.000;MLEAC=2;MLEAF=1.00;MQ=43.88;MQRankSum=2.677;QD=25.63;ReadPosRankSum=-0.770;SOR=0.919	GT:AD:DP:GQ:PL	1/1:2,47:49:99:1284,127,0
2L	10371561	2L_10371561_SNP	G	T	1409.77	.	AC=2;AF=1.00;AN=2;DB;DP=52;ExcessHet=3.0103;FS=0.000;MLEAC=2;MLEAF=1.00;MQ=44.00;QD=27.11;SOR=1.244	GT:AD:DP:GQ:PL	1/1:0,52:52:99:1438,156,0
2L	10371600	2L_10371600_SNP	A	G	1500.77	.	AC=2;AF=1.00;AN=2;DB;DP=61;ExcessHet=3.0103;FS=0.000;MLEAC=2;MLEAF=1.00;MQ=43.63;QD=25.88;SOR=1.278	GT:AD:DP:GQ:PL	1/1:0,58:58:99:1529,171,0
2L	10371657	.	C	T	2468.77	.	AC=2;AF=1.00;AN=2;DP=55;ExcessHet=3.0103;FS=0.000;MLEAC=2;MLEAF=1.00;MQ=43.59;QD=34.97;SOR=0.884	GT:AD:DP:GQ:PL	1/1:0,55:55:99:2497,172,0
2L	10371660	2L_10371660_SNP	C	T	2468.77	.	AC=2;AF=1.00;AN=2;DB;DP=56;ExcessHet=3.0103;FS=0.000;MLEAC=2;MLEAF=1.00;MQ=43.60;QD=28.34;SOR=0.922	GT:AD:DP:GQ:PL	1/1:0,56:56:99:2497,172,0
2L	10373582	.	TATGTACTGAG	T	2962.73	.	AC=2;AF=1.00;AN=2;DP=68;ExcessHet=3.0103;FS=0.000;MLEAC=2;MLEAF=1.00;MQ=43.94;QD=26.19;SOR=0.886	GT:AD:DP:GQ:PL	1/1:0,66:66:99:3000,202,0
2L	10373616	2L_10373616_SNP	G	A	3062.77	.	AC=2;AF=1.00;AN=2;DB;DP=70;ExcessHet=3.0103;FS=0.000;MLEAC=2;MLEAF=1.00;MQ=43.94;QD=23.92;SOR=0.811	GT:AD:DP:GQ:PL	1/1:0,70:70:99:3091,217,0
2L	10373648	2L_10373648_SNP	T	C	1789.77	.	AC=2;AF=1.00;AN=2;DB;DP=67;ExcessHet=3.0103;FS=0.000;MLEAC=2;MLEAF=1.00;MQ=43.94;QD=27.12;SOR=0.957	GT:AD:DP:GQ:PL	1/1:0,66:66:99:1818,198,0
2L	10373849	2L_10373849_SNP	A	C	2158.77	.	AC=2;AF=1.00;AN=2;DB;DP=79;ExcessHet=3.0103;FS=0.000;MLEAC=2;MLEAF=1.00;MQ=44.00;QD=27.33;SOR=1.068	GT:AD:DP:GQ:PL	1/1:0,79:79:99:2187,237,0
2L	10374454	2L_10374454_SNP	G	A	1849.77	.	AC=2;AF=1.00;AN=2;DB;DP=68;ExcessHet=3.0103;FS=0.000;MLEAC=2;MLEAF=1.00;MQ=44.00;QD=27.61;SOR=0.723	GT:AD:DP:GQ:PL	1/1:0,67:67:99:1878,201,0
2L	10374487	2L_10374487_SNP	G	T	2927.77	.	AC=2;AF=1.00;AN=2;DB;DP=69;ExcessHet=3.0103;FS=0.000;MLEAC=2;MLEAF=1.00;MQ=44.00;QD=32.28;SOR=0.949	GT:AD:DP:GQ:PL	1/1:0,68:68:99:2956,205,0
2L	10374493	2L_10374493_SNP	C	T	2958.77	.	AC=2;AF=1.00;AN=2;DB;DP=66;ExcessHet=3.0103;FS=0.000;MLEAC=2;MLEAF=1.00;MQ=44.00;QD=29.61;SOR=0.925	GT:AD:DP:GQ:PL	1/1:0,65:65:99:2987,208,0
2L	10374508	2L_10374508_SNP	A	G	1812.77	.	AC=2;AF=1.00;AN=2;DB;DP=68;ExcessHet=3.0103;FS=0.000;MLEAC=2;MLEAF=1.00;MQ=44.00;QD=27.06;SOR=0.784	GT:AD:DP:GQ:PL	1/1:0,67:67:99:1841,200,0
2L	10374727	2L_10374727_SNP	T	C	1823.77	.	AC=2;AF=1.00;AN=2;DB;DP=69;ExcessHet=3.0103;FS=0.000;MLEAC=2;MLEAF=1.00;MQ=43.89;QD=26.43;SOR=0.980	GT:AD:DP:GQ:PL	1/1:0,69:69:99:1852,205,0
2L	10374757	2L_10374757_SNP	G	A	1688.77	.	AC=2;AF=1.00;AN=2;DB;DP=61;ExcessHet=3.0103;FS=0.000;MLEAC=2;MLEAF=1.00;MQ=43.94;QD=27.68;SOR=0.865	GT:AD:DP:GQ:PL	1/1:0,61:61:99:1717,183,0
2L	10374865	2L_10374865_SNP	G	A	1540.77	.	AC=2;AF=1.00;AN=2;DB;DP=55;ExcessHet=3.0103;FS=0.000;MLEAC=2;MLEAF=1.00;MQ=43.89;QD=28.01;SOR=0.729	GT:AD:DP:GQ:PL	1/1:0,55:55:99:1569,165,0
2L	10374898	2L_10374898_SNP	G	C	1589.77	.	AC=2;AF=1.00;AN=2;DB;DP=58;ExcessHet=3.0103;FS=0.000;MLEAC=2;MLEAF=1.00;MQ=43.97;QD=27.41;SOR=0.693	GT:AD:DP:GQ:PL	1/1:0,58:58:99:1618,174,0
2L	10374935	.	G	A	1713.77	.	AC=2;AF=1.00;AN=2;DP=62;ExcessHet=3.0103;FS=0.000;MLEAC=2;MLEAF=1.00;MQ=43.97;QD=27.64;SOR=0.826	GT:AD:DP:GQ:PL	1/1:0,62:62:99:1742,185,0
2L	10375127	2L_10375127_SNP	T	A	1525.77	.	AC=2;AF=1.00;AN=2;DB;DP=54;ExcessHet=3.0103;FS=0.000;MLEAC=2;MLEAF=1.00;MQ=44.00;QD=28.25;SOR=1.220	GT:AD:DP:GQ:PL	1/1:0,54:54:99:1554,162,0
2L	10375144	.	T	TAC	2774.73	.	AC=2;AF=1.00;AN=2;DP=63;ExcessHet=3.0103;FS=0.000;MLEAC=2;MLEAF=1.00;MQ=44.00;QD=32.23;SOR=1.234	GT:AD:DP:GQ:PL	1/1:0,62:62:99:2812,190,0
2L	10375145	.	T	TC	2774.73	.	AC=2;AF=1.00;AN=2;DP=62;ExcessHet=3.0103;FS=0.000;MLEAC=2;MLEAF=1.00;MQ=44.00;QD=27.06;SOR=1.329	GT:AD:DP:GQ:PL	1/1:0,62:62:99:2812,190,0
2L	10375153	2L_10375153_SNP	A	G	2626.77	.	AC=2;AF=1.00;AN=2;DB;DP=59;ExcessHet=3.0103;FS=0.000;MLEAC=2;MLEAF=1.00;MQ=44.00;QD=28.18;SOR=1.421	GT:AD:DP:GQ:PL	1/1:0,59:59:99:2655,178,0
2L	10375197	2L_10375197_SNP	A	G	1412.77	.	AC=2;AF=1.00;AN=2;DB;DP=52;ExcessHet=3.0103;FS=0.000;MLEAC=2;MLEAF=1.00;MQ=44.00;QD=27.17;SOR=1.358	GT:AD:DP:GQ:PL	1/1:0,52:52:99:1441,156,0
2L	10375830	2L_10375830_SNP	T	C	2491.77	.	AC=2;AF=1.00;AN=2;DB;DP=55;ExcessHet=3.0103;FS=0.000;MLEAC=2;MLEAF=1.00;MQ=43.86;QD=30.70;SOR=0.804	GT:AD:DP:GQ:PL	1/1:0,55:55:99:2520,169,0
2L	10375832	2L_10375832_SNP	C	A	2536.77	.	AC=2;AF=1.00;AN=2;DB;DP=56;ExcessHet=3.0103;FS=0.000;MLEAC=2;MLEAF=1.00;MQ=43.86;QD=28.64;SOR=0.841	GT:AD:DP:GQ:PL	1/1:0,56:56:99:2565,172,0
2L	10375854	2L_10375854_SNP	C	T	2671.77	.	AC=2;AF=1.00;AN=2;DB;DP=59;ExcessHet=3.0103;FS=0.000;MLEAC=2;MLEAF=1.00;MQ=43.87;QD=31.85;SOR=0.871	GT:AD:DP:GQ:PL	1/1:0,59:59:99:2700,181,0
2L	10375862	2L_10375862_SNP	T	A	2716.77	.	AC=2;AF=1.00;AN=2;DB;DP=60;ExcessHet=3.0103;FS=0.000;MLEAC=2;MLEAF=1.00;MQ=43.84;QD=34.61;SOR=0.760	GT:AD:DP:GQ:PL	1/1:0,60:60:99:2745,184,0
2L	10375866	2L_10375866_SNP	A	C	2716.77	.	AC=2;AF=1.00;AN=2;DB;DP=61;ExcessHet=3.0103;FS=0.000;MLEAC=2;MLEAF=1.00;MQ=43.84;QD=35.37;SOR=0.725	GT:AD:DP:GQ:PL	1/1:0,61:61:99:2745,184,0
2L	10375874	2L_10375874_SNP	T	A	2716.77	.	AC=2;AF=1.00;AN=2;DB;DP=61;ExcessHet=3.0103;FS=0.000;MLEAC=2;MLEAF=1.00;MQ=43.84;QD=29.69;SOR=0.793	GT:AD:DP:GQ:PL	1/1:0,61:61:99:2745,184,0
2L	10375896	2L_10375896_SNP	T	A	2776.77	.	AC=2;AF=1.00;AN=2;BaseQRankSum=-0.140;ClippingRankSum=0.000;DB;DP=64;ExcessHet=3.0103;FS=0.000;MLEAC=2;MLEAF=1.00;MQ=43.73;MQRankSum=3.723;QD=20.83;ReadPosRankSum=0.713;SOR=0.263	GT:AD:DP:GQ:PL	1/1:1,63:64:99:2805,121,0
2L	10375901	2L_10375901_SNP	G	A	2796.77	.	AC=2;AF=1.00;AN=2;BaseQRankSum=1.636;ClippingRankSum=0.000;DB;DP=64;ExcessHet=3.0103;FS=0.000;MLEAC=2;MLEAF=1.00;MQ=43.73;MQRankSum=3.723;QD=29.58;ReadPosRankSum=0.704;SOR=0.263	GT:AD:DP:GQ:PL	1/1:1,63:64:99:2825,124,0
2L	10375919	2L_10375919_SNP	A	T	2653.77	.	AC=2;AF=1.00;AN=2;BaseQRankSum=1.813;ClippingRankSum=0.000;DB;DP=61;ExcessHet=3.0103;FS=3.082;MLEAC=2;MLEAF=1.00;MQ=43.82;MQRankSum=4.623;QD=35.02;ReadPosRankSum=-0.694;SOR=0.328	GT:AD:DP:GQ:PL	1/1:1,60:61:99:2682,118,0
2L	10375932	2L_10375932_SNP	A	T	2785.77	.	AC=2;AF=1.00;AN=2;BaseQRankSum=0.469;ClippingRankSum=0.000;DB;DP=68;ExcessHet=3.0103;FS=3.274;MLEAC=2;MLEAF=1.00;MQ=43.84;MQRankSum=4.868;QD=28.98;ReadPosRankSum=-0.601;SOR=0.462	GT:AD:DP:GQ:PL	1/1:1,67:68:99:2814,130,0
2L	10376980	.	GT	G	1477.73	.	AC=2;AF=1.00;AN=2;DP=76;ExcessHet=3.0103;FS=0.000;MLEAC=2;MLEAF=1.00;MQ=44.00;QD=20.81;SOR=0.904	GT:AD:DP:GQ:PL	1/1:0,71:71:99:1515,211,0
2L	10377011	.	GA	G	3427.73	.	AC=2;AF=1.00;AN=2;DP=80;ExcessHet=3.0103;FS=0.000;MLEAC=2;MLEAF=1.00;MQ=44.00;QD=30.92;SOR=0.798	GT:AD:DP:GQ:PL	1/1:0,78:78:99:3465,235,0
2L	10377014	.	A	G	3436.77	.	AC=2;AF=1.00;AN=2;DP=78;ExcessHet=3.0103;FS=0.000;MLEAC=2;MLEAF=1.00;MQ=44.00;QD=28.29;SOR=0.798	GT:AD:DP:GQ:PL	1/1:0,78:78:99:3465,235,0
2L	10377125	2L_10377125_SNP	C	A	2074.77	.	AC=2;AF=1.00;AN=2;DB;DP=74;ExcessHet=3.0103;FS=0.000;MLEAC=2;MLEAF=1.00;MQ=43.95;QD=28.04;SOR=0.804	GT:AD:DP:GQ:PL	1/1:0,74:74:99:2103,222,0
2L	10377314	2L_10377314_SNP	C	T	2086.77	.	AC=2;AF=1.00;AN=2;DB;DP=75;ExcessHet=3.0103;FS=0.000;MLEAC=2;MLEAF=1.00;MQ=43.87;QD=28.20;SOR=0.927	GT:AD:DP:GQ:PL	1/1:0,74:74:99:2115,222,0
2L	10377439	2L_10377439_SNP	T	C	2137.77	.	AC=2;AF=1.00;AN=2;DB;DP=79;ExcessHet=3.0103;FS=0.000;MLEAC=2;MLEAF=1.00;MQ=43.68;QD=27.06;SOR=0.881	GT:AD:DP:GQ:PL	1/1:0,79:79:99:2166,236,0
2L	10377614	.	ACG	A	3407.73	.	AC=2;AF=1.00;AN=2;DP=76;ExcessHet=3.0103;FS=0.000;MLEAC=2;MLEAF=1.00;MQ=43.10;QD=34.36;SOR=0.774	GT:AD:DP:GQ:PL	1/1:0,75:75:99:3445,232,0
2L	10377618	2L_10377618_SNP	A	T	3416.77	.	AC=2;AF=1.00;AN=2;DB;DP=76;ExcessHet=3.0103;FS=0.000;MLEAC=2;MLEAF=1.00;MQ=43.08;QD=32.79;SOR=0.693	GT:AD:DP:GQ:PL	1/1:0,76:76:99:3445,232,0
2L	10377621	2L_10377621_SNP	C	T	3391.77	.	AC=2;AF=1.00;AN=2;DB;DP=76;ExcessHet=3.0103;FS=0.000;MLEAC=2;MLEAF=1.00;MQ=43.08;QD=25.92;SOR=0.693	GT:AD:DP:GQ:PL	1/1:0,76:76:99:3420,229,0
2L	10377623	.	A	AT	3438.73	.	AC=2;AF=1.00;AN=2;DP=75;ExcessHet=3.0103;FS=0.000;MLEAC=2;MLEAF=1.00;MQ=43.06;QD=29.55;SOR=0.719	GT:AD:DP:GQ:PL	1/1:0,75:75:99:3476,235,0
2L	10377630	2L_10377630_SNP	C	T	3495.77	.	AC=2;AF=1.00;AN=2;DB;DP=80;ExcessHet=3.0103;FS=0.000;MLEAC=2;MLEAF=1.00;MQ=43.02;QD=30.11;SOR=0.743	GT:AD:DP:GQ:PL	1/1:0,80:80:99:3524,241,0
2L	10377660	.	TTTTTACA	T	3225.73	.	AC=2;AF=1.00;AN=2;DP=82;ExcessHet=3.0103;FS=0.000;MLEAC=2;MLEAF=1.00;MQ=42.54;QD=31.15;SOR=0.832	GT:AD:DP:GQ:PL	1/1:0,75:75:99:3263,226,0
2L	10377682	.	GTT	G	1987.73	.	AC=2;AF=1.00;AN=2;DP=77;ExcessHet=3.0103;FS=0.000;MLEAC=2;MLEAF=1.00;MQ=42.40;QD=28.00;SOR=0.949	GT:AD:DP:GQ:PL	1/1:1,70:71:99:2025,206,0
2L	10377738	.	AT	A	3174.73	.	AC=2;AF=1.00;AN=2;DP=75;ExcessHet=3.0103;FS=0.000;MLEAC=2;MLEAF=1.00;MQ=42.38;QD=30.66;SOR=1.032	GT:AD:DP:GQ:PL	1/1:0,73:73:99:3212,222,0
2L	10377747	2L_10377747_SNP	A	C	3264.77	.	AC=2;AF=1.00;AN=2;DB;DP=71;ExcessHet=3.0103;FS=0.000;MLEAC=2;MLEAF=1.00;MQ=42.23;QD=27.36;SOR=0.971	GT:AD:DP:GQ:PL	1/1:0,71:71:99:3293,223,0
2L	10377764	.	T	TAATTTGCTTAC	3825.73	.	AC=2;AF=1.00;AN=2;DP=78;ExcessHet=3.0103;FS=0.000;MLEAC=2;MLEAF=1.00;MQ=42.44;QD=30.64;SOR=0.976	GT:AD:DP:GQ:PL	1/1:0,78:78:99:3863,259,0
2L	10377772	2L_10377772_SNP	A	G	3654.77	.	AC=2;AF=1.00;AN=2;DB;DP=81;ExcessHet=3.0103;FS=0.000;MLEAC=2;MLEAF=1.00;MQ=42.56;QD=30.24;SOR=0.821	GT:AD:DP:GQ:PL	1/1:0,81:81:99:3683,247,0
2L	10377776	2L_10377776_SNP	T	C	3600.77	.	AC=2;AF=1.00;AN=2;DB;DP=78;ExcessHet=3.0103;FS=0.000;MLEAC=2;MLEAF=1.00;MQ=42.56;QD=31.34;SOR=0.798	GT:AD:DP:GQ:PL	1/1:0,78:78:99:3629,244,0
2L	10377782	2L_10377782_SNP	G	C	3426.77	.	AC=2;AF=1.00;AN=2;DB;DP=77;ExcessHet=3.0103;FS=0.000;MLEAC=2;MLEAF=1.00;MQ=42.65;QD=27.95;SOR=0.828	GT:AD:DP:GQ:PL	1/1:0,77:77:99:3455,235,0
2L	10378557	2L_10378557_SNP	A	G	1658.77	.	AC=2;AF=1.00;AN=2;DB;DP=60;ExcessHet=3.0103;FS=0.000;MLEAC=2;MLEAF=1.00;MQ=44.00;QD=27.65;SOR=0.760	GT:AD:DP:GQ:PL	1/1:0,60:60:99:1687,180,0
2L	10378575	2L_10378575_SNP	C	A	1634.77	.	AC=2;AF=1.00;AN=2;DB;DP=58;ExcessHet=3.0103;FS=0.000;MLEAC=2;MLEAF=1.00;MQ=44.00;QD=28.19;SOR=0.693	GT:AD:DP:GQ:PL	1/1:0,58:58:99:1663,174,0
2L	10378608	2L_10378608_SNP	G	T	1368.77	.	AC=2;AF=1.00;AN=2;DB;DP=52;ExcessHet=3.0103;FS=0.000;MLEAC=2;MLEAF=1.00;MQ=44.00;QD=26.32;SOR=0.853	GT:AD:DP:GQ:PL	1/1:0,52:52:99:1397,154,0
2L	10378698	2L_10378698_SNP	G	C	1242.77	.	AC=2;AF=1.00;AN=2;DB;DP=47;ExcessHet=3.0103;FS=0.000;MLEAC=2;MLEAF=1.00;MQ=44.00;QD=26.44;SOR=0.823	GT:AD:DP:GQ:PL	1/1:0,47:47:99:1271,140,0
2L	10378734	2L_10378734_SNP	A	G	1162.77	.	AC=2;AF=1.00;AN=2;DB;DP=45;ExcessHet=3.0103;FS=0.000;MLEAC=2;MLEAF=1.00;MQ=44.00;QD=25.84;SOR=0.829	GT:AD:DP:GQ:PL	1/1:0,45:45:99:1191,133,0
2L	10378791	2L_10378791_SNP	C	T	1351.77	.	AC=2;AF=1.00;AN=2;DB;DP=50;ExcessHet=3.0103;FS=0.000;MLEAC=2;MLEAF=1.00;MQ=44.00;QD=27.04;SOR=0.859	GT:AD:DP:GQ:PL	1/1:0,50:50:99:1380,150,0
2L	10378887	2L_10378887_SNP	T	C	1817.77	.	AC=2;AF=1.00;AN=2;DB;DP=67;ExcessHet=3.0103;FS=0.000;MLEAC=2;MLEAF=1.00;MQ=43.97;QD=27.13;SOR=0.784	GT:AD:DP:GQ:PL	1/1:0,67:67:99:1846,200,0
2L	10379029	2L_10379029_SNP	T	C	1166.77	.	AC=2;AF=1.00;AN=2;DB;DP=43;ExcessHet=3.0103;FS=0.000;MLEAC=2;MLEAF=1.00;MQ=43.86;QD=27.13;SOR=1.055	GT:AD:DP:GQ:PL	1/1:0,43:43:99:1195,129,0
2L	10379314	2L_10379314_SNP	T	C	2211.77	.	AC=2;AF=1.00;AN=2;DB;DP=80;ExcessHet=3.0103;FS=0.000;MLEAC=2;MLEAF=1.00;MQ=44.00;QD=28.00;SOR=1.207	GT:AD:DP:GQ:PL	1/1:0,79:79:99:2240,237,0
2L	10379435	2L_10379435_SNP	C	T	2105.77	.	AC=2;AF=1.00;AN=2;DB;DP=78;ExcessHet=3.0103;FS=0.000;MLEAC=2;MLEAF=1.00;MQ=43.97;QD=27.71;SOR=1.121	GT:AD:DP:GQ:PL	1/1:0,76:76:99:2134,227,0
2L	10380739	2L_10380739_SNP	T	C	1462.77	.	AC=2;AF=1.00;AN=2;DB;DP=53;ExcessHet=3.0103;FS=0.000;MLEAC=2;MLEAF=1.00;MQ=44.00;QD=27.60;SOR=1.077	GT:AD:DP:GQ:PL	1/1:0,53:53:99:1491,159,0
2L	10380784	2L_10380784_SNP	C	T	1540.77	.	AC=2;AF=1.00;AN=2;DB;DP=55;ExcessHet=3.0103;FS=0.000;MLEAC=2;MLEAF=1.00;MQ=44.00;QD=28.01;SOR=1.061	GT:AD:DP:GQ:PL	1/1:0,55:55:99:1569,165,0
2L	10380836	2L_10380836_SNP	G	C	1661.77	.	AC=2;AF=1.00;AN=2;DB;DP=61;ExcessHet=3.0103;FS=0.000;MLEAC=2;MLEAF=1.00;MQ=43.57;QD=27.24;SOR=1.107	GT:AD:DP:GQ:PL	1/1:0,61:61:99:1690,183,0
2L	10380929	2L_10380929_SNP	G	A	1928.77	.	AC=2;AF=1.00;AN=2;DB;DP=70;ExcessHet=3.0103;FS=0.000;MLEAC=2;MLEAF=1.00;MQ=44.00;QD=27.55;SOR=1.163	GT:AD:DP:GQ:PL	1/1:0,70:70:99:1957,209,0
2L	10381883	2L_10381883_SNP	A	C	2429.77	.	AC=2;AF=1.00;AN=2;DB;DP=91;ExcessHet=3.0103;FS=0.000;MLEAC=2;MLEAF=1.00;MQ=44.00;QD=26.70;SOR=0.760	GT:AD:DP:GQ:PL	1/1:0,91:91:99:2458,272,0
2L	10381926	2L_10381926_SNP	A	G	2478.77	.	AC=2;AF=1.00;AN=2;DB;DP=90;ExcessHet=3.0103;FS=0.000;MLEAC=2;MLEAF=1.00;MQ=44.00;QD=27.54;SOR=0.832	GT:AD:DP:GQ:PL	1/1:0,90:90:99:2507,269,0
2L	10382634	2L_10382634_SNP	G	A	2826.77	.	AC=2;AF=1.00;AN=2;DB;DP=64;ExcessHet=3.0103;FS=0.000;MLEAC=2;MLEAF=1.00;MQ=43.77;QD=31.76;SOR=0.966	GT:AD:DP:GQ:PL	1/1:0,64:64:99:2855,193,0
2L	10382643	2L_10382643_SNP	A	G	2792.77	.	AC=2;AF=1.00;AN=2;BaseQRankSum=-1.741;ClippingRankSum=0.000;DB;DP=65;ExcessHet=3.0103;FS=0.000;MLEAC=2;MLEAF=1.00;MQ=43.78;MQRankSum=-0.089;QD=29.68;ReadPosRankSum=2.056;SOR=0.341	GT:AD:DP:GQ:PL	1/1:1,64:65:99:2821,155,0
2L	10383069	2L_10383069_SNP	T	C	2387.77	.	AC=2;AF=1.00;AN=2;DB;DP=85;ExcessHet=3.0103;FS=0.000;MLEAC=2;MLEAF=1.00;MQ=43.98;QD=28.09;SOR=0.815	GT:AD:DP:GQ:PL	1/1:0,85:85:99:2416,255,0
2L	10383081	2L_10383081_SNP	C	T	2255.77	.	AC=2;AF=1.00;AN=2;DB;DP=79;ExcessHet=3.0103;FS=0.000;MLEAC=2;MLEAF=1.00;MQ=43.98;QD=28.55;SOR=0.770	GT:AD:DP:GQ:PL	1/1:0,79:79:99:2284,237,0
2L	10383139	2L_10383139_SNP	A	G	2322.77	.	AC=2;AF=1.00;AN=2;DB;DP=83;ExcessHet=3.0103;FS=0.000;MLEAC=2;MLEAF=1.00;MQ=44.00;QD=27.99;SOR=0.987	GT:AD:DP:GQ:PL	1/1:0,83:83:99:2351,249,0
2L	10383769	2L_10383769_SNP	C	T	1851.77	.	AC=2;AF=1.00;AN=2;DB;DP=65;ExcessHet=3.0103;FS=0.000;MLEAC=2;MLEAF=1.00;MQ=43.96;QD=28.49;SOR=1.162	GT:AD:DP:GQ:PL	1/1:0,65:65:99:1880,195,0
2L	10383810	2L_10383810_SNP	C	G	1627.77	.	AC=2;AF=1.00;AN=2;DB;DP=61;ExcessHet=3.0103;FS=0.000;MLEAC=2;MLEAF=1.00;MQ=43.95;QD=26.68;SOR=1.292	GT:AD:DP:GQ:PL	1/1:0,61:61:99:1656,183,0
2L	10383837	2L_10383837_SNP	G	A	1645.77	.	AC=2;AF=1.00;AN=2;DB;DP=58;ExcessHet=3.0103;FS=0.000;MLEAC=2;MLEAF=1.00;MQ=43.92;QD=28.38;SOR=0.914	GT:AD:DP:GQ:PL	1/1:0,58:58:99:1674,174,0
2L	10383856	2L_10383856_SNP	A	C	1412.77	.	AC=2;AF=1.00;AN=2;DB;DP=52;ExcessHet=3.0103;FS=0.000;MLEAC=2;MLEAF=1.00;MQ=43.87;QD=27.17;SOR=0.853	GT:AD:DP:GQ:PL	1/1:0,52:52:99:1441,156,0
2L	10384168	2L_10384168_SNP	T	C	1797.77	.	AC=2;AF=1.00;AN=2;DB;DP=66;ExcessHet=3.0103;FS=0.000;MLEAC=2;MLEAF=1.00;MQ=43.66;QD=27.66;SOR=0.787	GT:AD:DP:GQ:PL	1/1:0,65:65:99:1826,195,0
2L	10384944	2L_10384944_SNP	T	A	2367.77	.	AC=2;AF=1.00;AN=2;DB;DP=86;ExcessHet=3.0103;FS=0.000;MLEAC=2;MLEAF=1.00;MQ=44.00;QD=27.53;SOR=0.788	GT:AD:DP:GQ:PL	1/1:0,86:86:99:2396,257,0
2L	10384995	2L_10384995_SNP	G	A	2236.77	.	AC=2;AF=1.00;AN=2;DB;DP=80;ExcessHet=3.0103;FS=0.000;MLEAC=2;MLEAF=1.00;MQ=44.00;QD=27.96;SOR=0.796	GT:AD:DP:GQ:PL	1/1:0,80:80:99:2265,240,0
2L	10386109	2L_10386109_SNP	G	A	3422.77	.	AC=2;AF=1.00;AN=2;DB;DP=81;ExcessHet=3.0103;FS=0.000;MLEAC=2;MLEAF=1.00;MQ=44.00;QD=31.44;SOR=0.824	GT:AD:DP:GQ:PL	1/1:0,79:79:99:3451,241,0
2L	10386118	2L_10386118_SNP	C	T	3256.77	.	AC=2;AF=1.00;AN=2;DB;DP=74;ExcessHet=3.0103;FS=0.000;MLEAC=2;MLEAF=1.00;MQ=44.00;QD=29.31;SOR=0.898	GT:AD:DP:GQ:PL	1/1:0,73:73:99:3285,226,0
2L	10386405	.	CT	C	1401.73	.	AC=2;AF=1.00;AN=2;DP=69;ExcessHet=3.0103;FS=0.000;MLEAC=2;MLEAF=1.00;MQ=44.00;QD=20.92;SOR=0.784	GT:AD:DP:GQ:PL	1/1:0,67:67:99:1439,200,0
2L	10387808	2L_10387808_SNP	A	G	2403.77	.	AC=2;AF=1.00;AN=2;DB;DP=87;ExcessHet=3.0103;FS=0.000;MLEAC=2;MLEAF=1.00;MQ=44.00;QD=27.63;SOR=0.716	GT:AD:DP:GQ:PL	1/1:0,87:87:99:2432,261,0
2L	10393507	2L_10393507_SNP	T	C	2095.77	.	AC=2;AF=1.00;AN=2;DB;DP=78;ExcessHet=3.0103;FS=0.000;MLEAC=2;MLEAF=1.00;MQ=44.00;QD=26.87;SOR=1.252	GT:AD:DP:GQ:PL	1/1:0,78:78:99:2124,232,0
2L	10394425	.	T	C	1294.77	.	AC=2;AF=1.00;AN=2;DP=50;ExcessHet=3.0103;FS=0.000;MLEAC=2;MLEAF=1.00;MQ=44.00;QD=26.42;SOR=0.818	GT:AD:DP:GQ:PL	1/1:0,49:49:99:1323,146,0
2L	10394801	2L_10394801_SNP	C	G	1756.77	.	AC=2;AF=1.00;AN=2;DB;DP=66;ExcessHet=3.0103;FS=0.000;MLEAC=2;MLEAF=1.00;MQ=43.97;QD=27.03;SOR=0.723	GT:AD:DP:GQ:PL	1/1:0,65:65:99:1785,194,0
2L	10394991	.	C	A	1930.77	.	AC=2;AF=1.00;AN=2;DP=70;ExcessHet=3.0103;FS=0.000;MLEAC=2;MLEAF=1.00;MQ=43.97;QD=27.58;SOR=0.693	GT:AD:DP:GQ:PL	1/1:0,70:70:99:1959,210,0
2L	10396472	.	CAAAAAAAAGTAAATACATATATA	C	2696.73	.	AC=2;AF=1.00;AN=2;DP=64;ExcessHet=3.0103;FS=0.000;MLEAC=2;MLEAF=1.00;MQ=43.97;QD=28.14;SOR=0.793	GT:AD:DP:GQ:PL	1/1:0,61:61:99:2734,185,0
2L	10398229	.	G	A	1792.77	.	AC=2;AF=1.00;AN=2;DP=67;ExcessHet=3.0103;FS=0.000;MLEAC=2;MLEAF=1.00;MQ=44.00;QD=26.76;SOR=1.066	GT:AD:DP:GQ:PL	1/1:0,67:67:99:1821,200,0
2L	10398371	2L_10398371_SNP	C	T	1699.77	.	AC=2;AF=1.00;AN=2;DB;DP=62;ExcessHet=3.0103;FS=0.000;MLEAC=2;MLEAF=1.00;MQ=43.97;QD=27.87;SOR=0.725	GT:AD:DP:GQ:PL	1/1:0,61:61:99:1728,183,0
2L	10399182	2L_10399182_SNP	G	T	2157.77	.	AC=2;AF=1.00;AN=2;DB;DP=78;ExcessHet=3.0103;FS=0.000;MLEAC=2;MLEAF=1.00;MQ=44.00;QD=27.66;SOR=1.108	GT:AD:DP:GQ:PL	1/1:0,78:78:99:2186,233,0
2L	10399267	2L_10399267_SNP	C	T	2195.77	.	AC=2;AF=1.00;AN=2;DB;DP=77;ExcessHet=3.0103;FS=0.000;MLEAC=2;MLEAF=1.00;MQ=44.00;QD=28.52;SOR=1.012	GT:AD:DP:GQ:PL	1/1:0,77:77:99:2224,231,0
2L	10400202	2L_10400202_SNP	A	G	1607.77	.	AC=2;AF=1.00;AN=2;DB;DP=60;ExcessHet=3.0103;FS=0.000;MLEAC=2;MLEAF=1.00;MQ=43.68;QD=26.80;SOR=0.906	GT:AD:DP:GQ:PL	1/1:0,60:60:99:1636,179,0
2L	10401518	2L_10401518_SNP	C	T	1513.77	.	AC=2;AF=1.00;AN=2;DB;DP=54;ExcessHet=3.0103;FS=0.000;MLEAC=2;MLEAF=1.00;MQ=44.00;QD=28.03;SOR=1.118	GT:AD:DP:GQ:PL	1/1:0,54:54:99:1542,161,0
2L	10402170	2L_10402170_SNP	A	G	2228.77	.	AC=2;AF=1.00;AN=2;DB;DP=78;ExcessHet=3.0103;FS=0.000;MLEAC=2;MLEAF=1.00;MQ=44.00;QD=28.57;SOR=0.976	GT:AD:DP:GQ:PL	1/1:0,78:78:99:2257,234,0
2L	10402323	2L_10402323_SNP	T	A	1904.77	.	AC=2;AF=1.00;AN=2;DB;DP=69;ExcessHet=3.0103;FS=0.000;MLEAC=2;MLEAF=1.00;MQ=44.00;QD=27.61;SOR=0.844	GT:AD:DP:GQ:PL	1/1:0,69:69:99:1933,207,0
2L	10402357	2L_10402357_SNP	T	C	2012.77	.	AC=2;AF=1.00;AN=2;DB;DP=74;ExcessHet=3.0103;FS=0.000;MLEAC=2;MLEAF=1.00;MQ=44.00;QD=27.20;SOR=0.992	GT:AD:DP:GQ:PL	1/1:0,74:74:99:2041,221,0
2L	10403216	2L_10403216_SNP	T	A	2042.77	.	AC=2;AF=1.00;AN=2;DB;DP=74;ExcessHet=3.0103;FS=0.000;MLEAC=2;MLEAF=1.00;MQ=44.00;QD=27.60;SOR=0.747	GT:AD:DP:GQ:PL	1/1:0,74:74:99:2071,222,0
2L	10403843	2L_10403843_SNP	T	A	1630.77	.	AC=2;AF=1.00;AN=2;BaseQRankSum=1.573;ClippingRankSum=0.000;DB;DP=60;ExcessHet=3.0103;FS=0.000;MLEAC=2;MLEAF=1.00;MQ=43.88;MQRankSum=0.000;QD=27.18;ReadPosRankSum=-0.871;SOR=0.237	GT:AD:DP:GQ:PL	1/1:1,59:60:99:1659,153,0
2L	10403894	2L_10403894_SNP	G	A	1821.77	.	AC=2;AF=1.00;AN=2;DB;DP=68;ExcessHet=3.0103;FS=0.000;MLEAC=2;MLEAF=1.00;MQ=44.00;QD=27.19;SOR=0.917	GT:AD:DP:GQ:PL	1/1:0,67:67:99:1850,201,0
2L	10404066	2L_10404066_SNP	G	A	1707.77	.	AC=2;AF=1.00;AN=2;DB;DP=61;ExcessHet=3.0103;FS=0.000;MLEAC=2;MLEAF=1.00;MQ=43.49;QD=28.00;SOR=0.865	GT:AD:DP:GQ:PL	1/1:0,61:61:99:1736,183,0
2L	10404084	2L_10404084_SNP	A	G	3133.77	.	AC=2;AF=1.00;AN=2;DB;DP=71;ExcessHet=3.0103;FS=0.000;MLEAC=2;MLEAF=1.00;MQ=43.26;QD=26.64;SOR=0.779	GT:AD:DP:GQ:PL	1/1:0,71:71:99:3162,217,0
2L	10404086	2L_10404086_SNP	G	A	3133.77	.	AC=2;AF=1.00;AN=2;DB;DP=72;ExcessHet=3.0103;FS=0.000;MLEAC=2;MLEAF=1.00;MQ=43.27;QD=26.90;SOR=0.807	GT:AD:DP:GQ:PL	1/1:0,72:72:99:3162,217,0
2L	10404108	.	GTTT	G	2772.73	.	AC=2;AF=1.00;AN=2;DP=63;ExcessHet=3.0103;FS=0.000;MLEAC=2;MLEAF=1.00;MQ=43.09;QD=30.52;SOR=0.906	GT:AD:DP:GQ:PL	1/1:0,60:60:99:2810,193,0
2L	10404117	.	T	C	2839.77	.	AC=2;AF=1.00;AN=2;DP=66;ExcessHet=3.0103;FS=0.000;MLEAC=2;MLEAF=1.00;MQ=43.13;QD=29.94;SOR=0.818	GT:AD:DP:GQ:PL	1/1:0,66:66:99:2868,199,0
2L	10404145	2L_10404145_SNP	T	A	3155.77	.	AC=2;AF=1.00;AN=2;DB;DP=70;ExcessHet=3.0103;FS=0.000;MLEAC=2;MLEAF=1.00;MQ=43.18;QD=34.02;SOR=0.811	GT:AD:DP:GQ:PL	1/1:0,70:70:99:3184,216,0
2L	10404148	2L_10404148_SNP	C	A	3187.77	.	AC=2;AF=1.00;AN=2;DB;DP=70;ExcessHet=3.0103;FS=0.000;MLEAC=2;MLEAF=1.00;MQ=43.12;QD=29.80;SOR=0.811	GT:AD:DP:GQ:PL	1/1:0,70:70:99:3216,219,0
2L	10404151	2L_10404151_SNP	A	G	3108.77	.	AC=2;AF=1.00;AN=2;DB;DP=70;ExcessHet=3.0103;FS=0.000;MLEAC=2;MLEAF=1.00;MQ=43.12;QD=32.93;SOR=0.811	GT:AD:DP:GQ:PL	1/1:0,70:70:99:3137,211,0
2L	10405248	2L_10405248_SNP	T	C	3439.77	.	AC=2;AF=1.00;AN=2;DB;DP=78;ExcessHet=3.0103;FS=0.000;MLEAC=2;MLEAF=1.00;MQ=44.00;QD=29.57;SOR=0.855	GT:AD:DP:GQ:PL	1/1:0,78:78:99:3468,235,0
2L	10405251	.	TTG	T	3441.73	.	AC=2;AF=1.00;AN=2;DP=77;ExcessHet=3.0103;FS=0.000;MLEAC=2;MLEAF=1.00;MQ=44.00;QD=32.03;SOR=0.828	GT:AD:DP:GQ:PL	1/1:0,77:77:99:3479,235,0
2L	10405275	2L_10405275_SNP	T	A	3699.77	.	AC=2;AF=1.00;AN=2;DB;DP=88;ExcessHet=3.0103;FS=0.000;MLEAC=2;MLEAF=1.00;MQ=44.00;QD=30.82;SOR=0.739	GT:AD:DP:GQ:PL	1/1:0,88:88:99:3728,267,0
2L	10405375	2L_10405375_SNP	A	G	2578.77	.	AC=2;AF=1.00;AN=2;DB;DP=93;ExcessHet=3.0103;FS=0.000;MLEAC=2;MLEAF=1.00;MQ=44.00;QD=27.73;SOR=0.804	GT:AD:DP:GQ:PL	1/1:0,93:93:99:2607,279,0
2L	10405416	2L_10405416_SNP	T	C	2303.77	.	AC=2;AF=1.00;AN=2;DB;DP=87;ExcessHet=3.0103;FS=0.000;MLEAC=2;MLEAF=1.00;MQ=43.98;QD=26.48;SOR=0.763	GT:AD:DP:GQ:PL	1/1:0,87:87:99:2332,259,0
2L	10405444	2L_10405444_SNP	T	C	2430.77	.	AC=2;AF=1.00;AN=2;DB;DP=88;ExcessHet=3.0103;FS=0.000;MLEAC=2;MLEAF=1.00;MQ=43.98;QD=27.62;SOR=0.693	GT:AD:DP:GQ:PL	1/1:0,88:88:99:2459,263,0
2L	10405627	2L_10405627_SNP	A	T	2122.77	.	AC=2;AF=1.00;AN=2;DB;DP=77;ExcessHet=3.0103;FS=0.000;MLEAC=2;MLEAF=1.00;MQ=43.95;QD=27.57;SOR=0.772	GT:AD:DP:GQ:PL	1/1:0,77:77:99:2151,231,0
2L	10405659	2L_10405659_SNP	G	T	2156.77	.	AC=2;AF=1.00;AN=2;DB;DP=77;ExcessHet=3.0103;FS=0.000;MLEAC=2;MLEAF=1.00;MQ=43.95;QD=28.01;SOR=1.012	GT:AD:DP:GQ:PL	1/1:0,77:77:99:2185,231,0
2L	10405698	2L_10405698_SNP	G	A	2627.77	.	AC=2;AF=1.00;AN=2;DB;DP=94;ExcessHet=3.0103;FS=0.000;MLEAC=2;MLEAF=1.00;MQ=43.98;QD=27.95;SOR=0.924	GT:AD:DP:GQ:PL	1/1:0,94:94:99:2656,282,0
2L	10405821	2L_10405821_SNP	G	C	2493.77	.	AC=2;AF=1.00;AN=2;DB;DP=89;ExcessHet=3.0103;FS=0.000;MLEAC=2;MLEAF=1.00;MQ=44.00;QD=28.02;SOR=1.080	GT:AD:DP:GQ:PL	1/1:0,89:89:99:2522,267,0
2L	10405838	2L_10405838_SNP	T	G	2341.77	.	AC=2;AF=1.00;AN=2;DB;DP=85;ExcessHet=3.0103;FS=0.000;MLEAC=2;MLEAF=1.00;MQ=44.00;QD=27.88;SOR=1.075	GT:AD:DP:GQ:PL	1/1:0,84:84:99:2370,252,0
2L	10406047	2L_10406047_SNP	T	G	2071.77	.	AC=2;AF=1.00;AN=2;DB;DP=75;ExcessHet=3.0103;FS=0.000;MLEAC=2;MLEAF=1.00;MQ=44.00;QD=27.62;SOR=0.719	GT:AD:DP:GQ:PL	1/1:0,75:75:99:2100,225,0
2L	10406062	2L_10406062_SNP	T	G	1975.77	.	AC=2;AF=1.00;AN=2;DB;DP=76;ExcessHet=3.0103;FS=0.000;MLEAC=2;MLEAF=1.00;MQ=43.92;QD=26.00;SOR=0.801	GT:AD:DP:GQ:PL	1/1:0,76:76:99:2004,225,0
2L	10406075	2L_10406075_SNP	A	C	1980.77	.	AC=2;AF=1.00;AN=2;DB;DP=72;ExcessHet=3.0103;FS=0.000;MLEAC=2;MLEAF=1.00;MQ=43.92;QD=27.51;SOR=0.934	GT:AD:DP:GQ:PL	1/1:0,72:72:99:2009,216,0
2L	10406296	2L_10406296_SNP	A	G	2977.77	.	AC=2;AF=1.00;AN=2;DB;DP=70;ExcessHet=3.0103;FS=0.000;MLEAC=2;MLEAF=1.00;MQ=43.92;QD=30.68;SOR=0.693	GT:AD:DP:GQ:PL	1/1:0,70:70:99:3006,210,0
2L	10406309	2L_10406309_SNP	A	G	2991.77	.	AC=2;AF=1.00;AN=2;DB;DP=70;ExcessHet=3.0103;FS=0.000;MLEAC=2;MLEAF=1.00;MQ=43.92;QD=29.66;SOR=0.750	GT:AD:DP:GQ:PL	1/1:0,70:70:99:3020,211,0
2L	10406335	2L_10406335_SNP	A	G	1958.77	.	AC=2;AF=1.00;AN=2;DB;DP=70;ExcessHet=3.0103;FS=0.000;MLEAC=2;MLEAF=1.00;MQ=43.89;QD=27.98;SOR=0.750	GT:AD:DP:GQ:PL	1/1:0,70:70:99:1987,210,0
2L	10406361	2L_10406361_SNP	C	T	3105.77	.	AC=2;AF=1.00;AN=2;DB;DP=67;ExcessHet=3.0103;FS=0.000;MLEAC=2;MLEAF=1.00;MQ=43.88;QD=26.61;SOR=0.990	GT:AD:DP:GQ:PL	1/1:0,67:67:99:3134,211,0
2L	10406363	2L_10406363_SNP	C	T	3105.77	.	AC=2;AF=1.00;AN=2;DB;DP=69;ExcessHet=3.0103;FS=0.000;MLEAC=2;MLEAF=1.00;MQ=43.89;QD=27.15;SOR=0.910	GT:AD:DP:GQ:PL	1/1:0,69:69:99:3134,211,0
2L	10406386	2L_10406386_SNP	T	C	2932.77	.	AC=2;AF=1.00;AN=2;DB;DP=68;ExcessHet=3.0103;FS=0.000;MLEAC=2;MLEAF=1.00;MQ=43.61;QD=34.96;SOR=0.880	GT:AD:DP:GQ:PL	1/1:0,68:68:99:2961,210,0
2L	10406455	2L_10406455_SNP	A	T	3127.77	.	AC=2;AF=1.00;AN=2;DB;DP=72;ExcessHet=3.0103;FS=0.000;MLEAC=2;MLEAF=1.00;MQ=43.71;QD=33.43;SOR=0.869	GT:AD:DP:GQ:PL	1/1:0,72:72:99:3156,217,0
2L	10406458	2L_10406458_SNP	A	G	3168.77	.	AC=2;AF=1.00;AN=2;DB;DP=71;ExcessHet=3.0103;FS=0.000;MLEAC=2;MLEAF=1.00;MQ=43.68;QD=32.19;SOR=0.904	GT:AD:DP:GQ:PL	1/1:0,71:71:99:3197,220,0
2L	10406473	2L_10406473_SNP	T	A	1885.77	.	AC=2;AF=1.00;AN=2;BaseQRankSum=1.615;ClippingRankSum=0.000;DB;DP=72;ExcessHet=3.0103;FS=3.259;MLEAC=2;MLEAF=1.00;MQ=43.71;MQRankSum=3.180;QD=26.19;ReadPosRankSum=1.385;SOR=0.448	GT:AD:DP:GQ:PL	1/1:1,71:72:99:1914,171,0
2L	10406488	2L_10406488_SNP	A	T	3231.77	.	AC=2;AF=1.00;AN=2;DB;DP=72;ExcessHet=3.0103;FS=0.000;MLEAC=2;MLEAF=1.00;MQ=43.81;QD=28.12;SOR=0.934	GT:AD:DP:GQ:PL	1/1:0,72:72:99:3260,223,0
2L	10406493	2L_10406493_SNP	T	A	3147.77	.	AC=2;AF=1.00;AN=2;DB;DP=72;ExcessHet=3.0103;FS=0.000;MLEAC=2;MLEAF=1.00;MQ=43.81;QD=29.69;SOR=1.002	GT:AD:DP:GQ:PL	1/1:0,72:72:99:3176,217,0
2L	10406510	2L_10406510_SNP	G	A	2172.77	.	AC=2;AF=1.00;AN=2;DB;DP=78;ExcessHet=3.0103;FS=0.000;MLEAC=2;MLEAF=1.00;MQ=43.82;QD=27.86;SOR=1.179	GT:AD:DP:GQ:PL	1/1:0,78:78:99:2201,234,0
2L	10406543	2L_10406543_SNP	A	T	3368.77	.	AC=2;AF=1.00;AN=2;DB;DP=74;ExcessHet=3.0103;FS=0.000;MLEAC=2;MLEAF=1.00;MQ=43.81;QD=29.24;SOR=1.209	GT:AD:DP:GQ:PL	1/1:0,74:74:99:3397,229,0
2L	10406546	2L_10406546_SNP	T	C	3368.77	.	AC=2;AF=1.00;AN=2;DB;DP=76;ExcessHet=3.0103;FS=0.000;MLEAC=2;MLEAF=1.00;MQ=43.82;QD=27.30;SOR=1.121	GT:AD:DP:GQ:PL	1/1:0,76:76:99:3397,229,0
2L	10406636	2L_10406636_SNP	T	G	1950.77	.	AC=2;AF=1.00;AN=2;DB;DP=72;ExcessHet=3.0103;FS=0.000;MLEAC=2;MLEAF=1.00;MQ=43.97;QD=27.09;SOR=0.934	GT:AD:DP:GQ:PL	1/1:0,72:72:99:1979,215,0
2L	10406795	2L_10406795_SNP	A	G	2239.77	.	AC=2;AF=1.00;AN=2;DB;DP=82;ExcessHet=3.0103;FS=0.000;MLEAC=2;MLEAF=1.00;MQ=44.00;QD=27.31;SOR=1.788	GT:AD:DP:GQ:PL	1/1:0,82:82:99:2268,245,0
2L	10406858	2L_10406858_SNP	A	G	2453.77	.	AC=2;AF=1.00;AN=2;DB;DP=89;ExcessHet=3.0103;FS=0.000;MLEAC=2;MLEAF=1.00;MQ=44.00;QD=27.57;SOR=1.408	GT:AD:DP:GQ:PL	1/1:0,89:89:99:2482,267,0
2L	10406962	2L_10406962_SNP	A	G	2643.77	.	AC=2;AF=1.00;AN=2;DB;DP=95;ExcessHet=3.0103;FS=0.000;MLEAC=2;MLEAF=1.00;MQ=44.00;QD=28.13;SOR=1.143	GT:AD:DP:GQ:PL	1/1:0,94:94:99:2672,282,0
2L	10406977	2L_10406977_SNP	T	G	2673.77	.	AC=2;AF=1.00;AN=2;DB;DP=98;ExcessHet=3.0103;FS=0.000;MLEAC=2;MLEAF=1.00;MQ=44.00;QD=27.56;SOR=1.044	GT:AD:DP:GQ:PL	1/1:0,97:97:99:2702,291,0
2L	10407021	2L_10407021_SNP	T	C	2509.77	.	AC=2;AF=1.00;AN=2;DB;DP=92;ExcessHet=3.0103;FS=0.000;MLEAC=2;MLEAF=1.00;MQ=43.98;QD=27.58;SOR=1.191	GT:AD:DP:GQ:PL	1/1:0,91:91:99:2538,273,0
2L	10407080	2L_10407080_SNP	C	T	1872.77	.	AC=2;AF=1.00;AN=2;DB;DP=67;ExcessHet=3.0103;FS=0.000;MLEAC=2;MLEAF=1.00;MQ=43.97;QD=28.38;SOR=0.886	GT:AD:DP:GQ:PL	1/1:0,66:66:99:1901,198,0
2L	10407114	.	C	A	1908.77	.	AC=2;AF=1.00;AN=2;DP=70;ExcessHet=3.0103;FS=0.000;MLEAC=2;MLEAF=1.00;MQ=43.97;QD=27.27;SOR=0.750	GT:AD:DP:GQ:PL	1/1:0,70:70:99:1937,210,0
2L	10407236	2L_10407236_SNP	C	T	1986.77	.	AC=2;AF=1.00;AN=2;DB;DP=70;ExcessHet=3.0103;FS=0.000;MLEAC=2;MLEAF=1.00;MQ=44.00;QD=28.38;SOR=1.011	GT:AD:DP:GQ:PL	1/1:0,70:70:99:2015,210,0
2L	10407323	.	ATATG	A	2977.73	.	AC=2;AF=1.00;AN=2;DP=68;ExcessHet=3.0103;FS=0.000;MLEAC=2;MLEAF=1.00;MQ=43.97;QD=26.89;SOR=1.230	GT:AD:DP:GQ:PL	1/1:0,67:67:99:3015,202,0
2L	10407673	.	GGTTTTGGTTTGATTCTGTCTTT	G	2740.73	.	AC=2;AF=1.00;AN=2;DP=62;ExcessHet=3.0103;FS=0.000;MLEAC=2;MLEAF=1.00;MQ=43.42;QD=29.69;SOR=0.826	GT:AD:DP:GQ:PL	1/1:0,62:62:99:2778,187,0
2L	10407839	2L_10407839_SNP	T	G	2959.77	.	AC=2;AF=1.00;AN=2;DB;DP=66;ExcessHet=3.0103;FS=0.000;MLEAC=2;MLEAF=1.00;MQ=43.91;QD=30.42;SOR=0.957	GT:AD:DP:GQ:PL	1/1:0,66:66:99:2988,205,0
2L	10407840	2L_10407840_SNP	T	C	2959.77	.	AC=2;AF=1.00;AN=2;DB;DP=67;ExcessHet=3.0103;FS=0.000;MLEAC=2;MLEAF=1.00;MQ=43.91;QD=27.70;SOR=0.990	GT:AD:DP:GQ:PL	1/1:0,67:67:99:2988,205,0
2L	10407891	2L_10407891_SNP	A	G	1638.77	.	AC=2;AF=1.00;AN=2;DB;DP=61;ExcessHet=3.0103;FS=0.000;MLEAC=2;MLEAF=1.00;MQ=43.90;QD=26.87;SOR=1.107	GT:AD:DP:GQ:PL	1/1:0,61:61:99:1667,182,0
2L	10407939	2L_10407939_SNP	C	T	1631.77	.	AC=2;AF=1.00;AN=2;DB;DP=58;ExcessHet=3.0103;FS=0.000;MLEAC=2;MLEAF=1.00;MQ=43.93;QD=28.13;SOR=0.836	GT:AD:DP:GQ:PL	1/1:0,58:58:99:1660,174,0
2L	10408005	2L_10408005_SNP	T	A	1462.77	.	AC=2;AF=1.00;AN=2;DB;DP=55;ExcessHet=3.0103;FS=0.000;MLEAC=2;MLEAF=1.00;MQ=44.00;QD=26.60;SOR=0.729	GT:AD:DP:GQ:PL	1/1:0,55:55:99:1491,164,0
2L	10408140	2L_10408140_SNP	G	T	1714.77	.	AC=2;AF=1.00;AN=2;DB;DP=61;ExcessHet=3.0103;FS=0.000;MLEAC=2;MLEAF=1.00;MQ=43.94;QD=28.11;SOR=0.941	GT:AD:DP:GQ:PL	1/1:0,61:61:99:1743,183,0
2L	10408157	.	A	ATT	1851.73	.	AC=2;AF=1.00;AN=2;DP=62;ExcessHet=3.0103;FS=0.000;MLEAC=2;MLEAF=1.00;MQ=43.94;QD=31.93;SOR=1.085	GT:AD:DP:GQ:PL	1/1:0,58:58:99:1889,174,0
2L	10408173	2L_10408173_SNP	T	A	1611.77	.	AC=2;AF=1.00;AN=2;DB;DP=60;ExcessHet=3.0103;FS=0.000;MLEAC=2;MLEAF=1.00;MQ=43.93;QD=26.86;SOR=0.831	GT:AD:DP:GQ:PL	1/1:0,60:60:99:1640,179,0
2L	10408314	2L_10408314_SNP	T	C	1560.77	.	AC=2;AF=1.00;AN=2;DB;DP=57;ExcessHet=3.0103;FS=0.000;MLEAC=2;MLEAF=1.00;MQ=44.00;QD=27.38;SOR=1.238	GT:AD:DP:GQ:PL	1/1:0,57:57:99:1589,170,0
2L	10408489	.	GA	G	1886.73	.	AC=2;AF=1.00;AN=2;DP=67;ExcessHet=3.0103;FS=0.000;MLEAC=2;MLEAF=1.00;MQ=44.00;QD=29.03;SOR=0.723	GT:AD:DP:GQ:PL	1/1:0,65:65:99:1924,195,0
2L	10409614	2L_10409614_SNP	A	C	2099.77	.	AC=2;AF=1.00;AN=2;DB;DP=80;ExcessHet=3.0103;FS=0.000;MLEAC=2;MLEAF=1.00;MQ=43.94;QD=26.58;SOR=1.003	GT:AD:DP:GQ:PL	1/1:0,79:79:99:2128,235,0
2L	10410164	2L_10410164_SNP	T	C	1609.77	.	AC=2;AF=1.00;AN=2;DB;DP=62;ExcessHet=3.0103;FS=0.000;MLEAC=2;MLEAF=1.00;MQ=43.91;QD=26.83;SOR=0.831	GT:AD:DP:GQ:PL	1/1:0,60:60:99:1638,179,0
2L	10410193	2L_10410193_SNP	G	A	1791.77	.	AC=2;AF=1.00;AN=2;DB;DP=68;ExcessHet=3.0103;FS=0.000;MLEAC=2;MLEAF=1.00;MQ=43.97;QD=26.74;SOR=0.723	GT:AD:DP:GQ:PL	1/1:0,67:67:99:1820,200,0
2L	10410285	2L_10410285_SNP	T	C	1515.77	.	AC=2;AF=1.00;AN=2;DB;DP=57;ExcessHet=3.0103;FS=0.000;MLEAC=2;MLEAF=1.00;MQ=43.93;QD=27.56;SOR=0.804	GT:AD:DP:GQ:PL	1/1:0,55:55:99:1544,165,0
2L	10410473	.	CTTT	C	2634.73	.	AC=2;AF=1.00;AN=2;DP=67;ExcessHet=3.0103;FS=0.000;MLEAC=2;MLEAF=1.00;MQ=43.78;QD=24.06;SOR=1.127	GT:AD:DP:GQ:PL	1/1:0,64:64:99:2672,193,0
2L	10410531	2L_10410531_SNP	A	T	3210.77	.	AC=2;AF=1.00;AN=2;DB;DP=72;ExcessHet=3.0103;FS=0.000;MLEAC=2;MLEAF=1.00;MQ=43.78;QD=35.41;SOR=0.869	GT:AD:DP:GQ:PL	1/1:0,72:72:99:3239,220,0
2L	10410535	2L_10410535_SNP	T	C	3321.77	.	AC=2;AF=1.00;AN=2;DB;DP=75;ExcessHet=3.0103;FS=0.000;MLEAC=2;MLEAF=1.00;MQ=43.79;QD=27.69;SOR=0.955	GT:AD:DP:GQ:PL	1/1:0,75:75:99:3350,229,0
2L	10410587	2L_10410587_SNP	C	T	2220.77	.	AC=2;AF=1.00;AN=2;DB;DP=77;ExcessHet=3.0103;FS=0.000;MLEAC=2;MLEAF=1.00;MQ=43.89;QD=28.84;SOR=0.719	GT:AD:DP:GQ:PL	1/1:0,77:77:99:2249,231,0
2L	10410627	2L_10410627_SNP	G	T	2095.77	.	AC=2;AF=1.00;AN=2;DB;DP=73;ExcessHet=3.0103;FS=0.000;MLEAC=2;MLEAF=1.00;MQ=43.95;QD=28.71;SOR=0.898	GT:AD:DP:GQ:PL	1/1:0,73:73:99:2124,219,0
2L	10410703	2L_10410703_SNP	G	A	1934.77	.	AC=2;AF=1.00;AN=2;DB;DP=70;ExcessHet=3.0103;FS=0.000;MLEAC=2;MLEAF=1.00;MQ=44.00;QD=28.04;SOR=0.980	GT:AD:DP:GQ:PL	1/1:0,69:69:99:1963,207,0
2L	10410730	2L_10410730_SNP	G	T	1840.77	.	AC=2;AF=1.00;AN=2;BaseQRankSum=1.963;ClippingRankSum=0.000;DB;DP=68;ExcessHet=3.0103;FS=0.000;MLEAC=2;MLEAF=1.00;MQ=44.00;MQRankSum=0.000;QD=27.07;ReadPosRankSum=-0.315;SOR=0.270	GT:AD:DP:GQ:PL	1/1:1,67:68:99:1869,194,0
2L	10410757	2L_10410757_SNP	C	T	2854.77	.	AC=2;AF=1.00;AN=2;DB;DP=66;ExcessHet=3.0103;FS=0.000;MLEAC=2;MLEAF=1.00;MQ=44.00;QD=31.18;SOR=0.754	GT:AD:DP:GQ:PL	1/1:0,66:66:99:2883,199,0
2L	10410766	2L_10410766_SNP	G	C	2798.77	.	AC=2;AF=1.00;AN=2;DB;DP=62;ExcessHet=3.0103;FS=0.000;MLEAC=2;MLEAF=1.00;MQ=44.00;QD=32.89;SOR=0.826	GT:AD:DP:GQ:PL	1/1:0,62:62:99:2827,193,0
2L	10411000	2L_10411000_SNP	A	G	2437.77	.	AC=2;AF=1.00;AN=2;DB;DP=57;ExcessHet=3.0103;FS=0.000;MLEAC=2;MLEAF=1.00;MQ=44.00;QD=28.80;SOR=0.728	GT:AD:DP:GQ:PL	1/1:0,57:57:99:2466,172,0
2L	10411006	2L_10411006_SNP	G	A	2434.77	.	AC=2;AF=1.00;AN=2;DB;DP=56;ExcessHet=3.0103;FS=0.000;MLEAC=2;MLEAF=1.00;MQ=44.00;QD=26.16;SOR=0.841	GT:AD:DP:GQ:PL	1/1:0,56:56:99:2463,172,0
2L	10411057	2L_10411057_SNP	T	A	1384.77	.	AC=2;AF=1.00;AN=2;DB;DP=51;ExcessHet=3.0103;FS=0.000;MLEAC=2;MLEAF=1.00;MQ=44.00;QD=27.15;SOR=1.094	GT:AD:DP:GQ:PL	1/1:0,51:51:99:1413,152,0
2L	10411141	2L_10411141_SNP	C	G	1517.77	.	AC=2;AF=1.00;AN=2;DB;DP=55;ExcessHet=3.0103;FS=0.000;MLEAC=2;MLEAF=1.00;MQ=43.96;QD=27.60;SOR=0.970	GT:AD:DP:GQ:PL	1/1:0,55:55:99:1546,165,0
2L	10411399	2L_10411399_SNP	T	C	1446.77	.	AC=2;AF=1.00;AN=2;DB;DP=52;ExcessHet=3.0103;FS=0.000;MLEAC=2;MLEAF=1.00;MQ=43.96;QD=27.82;SOR=0.941	GT:AD:DP:GQ:PL	1/1:0,52:52:99:1475,156,0
2L	10411709	2L_10411709_SNP	G	A	2076.77	.	AC=2;AF=1.00;AN=2;DB;DP=74;ExcessHet=3.0103;FS=0.000;MLEAC=2;MLEAF=1.00;MQ=43.92;QD=28.06;SOR=0.927	GT:AD:DP:GQ:PL	1/1:0,74:74:99:2105,222,0
2L	10411950	2L_10411950_SNP	C	T	2182.77	.	AC=2;AF=1.00;AN=2;BaseQRankSum=1.174;ClippingRankSum=0.000;DB;DP=80;ExcessHet=3.0103;FS=0.000;MLEAC=2;MLEAF=1.00;MQ=44.00;MQRankSum=0.000;QD=27.28;ReadPosRankSum=-0.484;SOR=0.278	GT:AD:DP:GQ:PL	1/1:1,79:80:99:2211,212,0
2L	10412180	2L_10412180_SNP	T	C	1725.77	.	AC=2;AF=1.00;AN=2;DB;DP=64;ExcessHet=3.0103;FS=0.000;MLEAC=2;MLEAF=1.00;MQ=44.00;QD=26.97;SOR=0.892	GT:AD:DP:GQ:PL	1/1:0,64:64:99:1754,191,0
2L	10412191	2L_10412191_SNP	A	G	1806.77	.	AC=2;AF=1.00;AN=2;DB;DP=68;ExcessHet=3.0103;FS=0.000;MLEAC=2;MLEAF=1.00;MQ=43.97;QD=26.97;SOR=0.784	GT:AD:DP:GQ:PL	1/1:0,67:67:99:1835,200,0
2L	10412407	2L_10412407_SNP	A	T	3102.77	.	AC=2;AF=1.00;AN=2;BaseQRankSum=1.563;ClippingRankSum=0.000;DB;DP=72;ExcessHet=3.0103;FS=3.388;MLEAC=2;MLEAF=1.00;MQ=43.95;MQRankSum=-0.085;QD=27.28;ReadPosRankSum=1.649;SOR=0.542	GT:AD:DP:GQ:PL	1/1:1,71:72:99:3131,169,0
2L	10412413	2L_10412413_SNP	T	G	3035.77	.	AC=2;AF=1.00;AN=2;BaseQRankSum=0.857;ClippingRankSum=0.000;DB;DP=71;ExcessHet=3.0103;FS=3.198;MLEAC=2;MLEAF=1.00;MQ=43.94;MQRankSum=-0.085;QD=31.09;ReadPosRankSum=2.201;SOR=0.405	GT:AD:DP:GQ:PL	1/1:1,70:71:99:3064,163,0
2L	10412580	2L_10412580_SNP	C	T	1997.77	.	AC=2;AF=1.00;AN=2;DB;DP=71;ExcessHet=3.0103;FS=0.000;MLEAC=2;MLEAF=1.00;MQ=43.87;QD=28.14;SOR=1.042	GT:AD:DP:GQ:PL	1/1:0,71:71:99:2026,212,0
2L	10412599	2L_10412599_SNP	C	T	3270.77	.	AC=2;AF=1.00;AN=2;DB;DP=73;ExcessHet=3.0103;FS=0.000;MLEAC=2;MLEAF=1.00;MQ=43.87;QD=31.33;SOR=0.776	GT:AD:DP:GQ:PL	1/1:0,73:73:99:3299,226,0
2L	10412604	2L_10412604_SNP	C	A	3281.77	.	AC=2;AF=1.00;AN=2;DB;DP=75;ExcessHet=3.0103;FS=0.000;MLEAC=2;MLEAF=1.00;MQ=43.88;QD=27.96;SOR=0.832	GT:AD:DP:GQ:PL	1/1:0,75:75:99:3310,226,0
2L	10412630	2L_10412630_SNP	A	G	2090.77	.	AC=2;AF=1.00;AN=2;DB;DP=77;ExcessHet=3.0103;FS=0.000;MLEAC=2;MLEAF=1.00;MQ=43.88;QD=27.51;SOR=0.801	GT:AD:DP:GQ:PL	1/1:0,76:76:99:2119,228,0
2L	10412804	2L_10412804_SNP	A	G	1669.77	.	AC=2;AF=1.00;AN=2;DB;DP=61;ExcessHet=3.0103;FS=0.000;MLEAC=2;MLEAF=1.00;MQ=44.00;QD=27.83;SOR=0.986	GT:AD:DP:GQ:PL	1/1:0,60:60:99:1698,180,0
2L	10412927	2L_10412927_SNP	A	G	1817.77	.	AC=2;AF=1.00;AN=2;DB;DP=64;ExcessHet=3.0103;FS=0.000;MLEAC=2;MLEAF=1.00;MQ=43.97;QD=28.40;SOR=0.966	GT:AD:DP:GQ:PL	1/1:0,64:64:99:1846,192,0
2L	10412984	2L_10412984_SNP	C	A	1688.77	.	AC=2;AF=1.00;AN=2;DB;DP=61;ExcessHet=3.0103;FS=0.000;MLEAC=2;MLEAF=1.00;MQ=44.00;QD=28.15;SOR=0.760	GT:AD:DP:GQ:PL	1/1:0,60:60:99:1717,180,0
2L	10413038	2L_10413038_SNP	A	G	1880.77	.	AC=2;AF=1.00;AN=2;DB;DP=69;ExcessHet=3.0103;FS=0.000;MLEAC=2;MLEAF=1.00;MQ=44.00;QD=27.26;SOR=0.844	GT:AD:DP:GQ:PL	1/1:0,69:69:99:1909,206,0
2L	10413056	2L_10413056_SNP	C	T	1742.77	.	AC=2;AF=1.00;AN=2;DB;DP=62;ExcessHet=3.0103;FS=0.000;MLEAC=2;MLEAF=1.00;MQ=44.00;QD=28.11;SOR=0.976	GT:AD:DP:GQ:PL	1/1:0,62:62:99:1771,186,0
2L	10413146	2L_10413146_SNP	T	C	1684.77	.	AC=2;AF=1.00;AN=2;DB;DP=62;ExcessHet=3.0103;FS=0.000;MLEAC=2;MLEAF=1.00;MQ=44.00;QD=27.62;SOR=0.793	GT:AD:DP:GQ:PL	1/1:0,61:61:99:1713,183,0
2L	10414063	2L_10414063_SNP	T	C	2142.77	.	AC=2;AF=1.00;AN=2;DB;DP=78;ExcessHet=3.0103;FS=0.000;MLEAC=2;MLEAF=1.00;MQ=44.00;QD=27.83;SOR=0.828	GT:AD:DP:GQ:PL	1/1:0,77:77:99:2171,230,0
2L	10414173	2L_10414173_SNP	C	G	2117.77	.	AC=2;AF=1.00;AN=2;DB;DP=76;ExcessHet=3.0103;FS=0.000;MLEAC=2;MLEAF=1.00;MQ=44.00;QD=28.24;SOR=0.774	GT:AD:DP:GQ:PL	1/1:0,75:75:99:2146,225,0
2L	10414267	.	A	T	2184.77	.	AC=2;AF=1.00;AN=2;DP=77;ExcessHet=3.0103;FS=0.000;MLEAC=2;MLEAF=1.00;MQ=43.87;QD=28.75;SOR=1.432	GT:AD:DP:GQ:PL	1/1:0,76:76:99:2213,228,0
2L	10414377	.	T	TC	3492.73	.	AC=2;AF=1.00;AN=2;DP=78;ExcessHet=3.0103;FS=0.000;MLEAC=2;MLEAF=1.00;MQ=43.85;QD=32.66;SOR=0.798	GT:AD:DP:GQ:PL	1/1:0,78:78:99:3530,238,0
2L	10414378	.	T	TGGAC	3492.73	.	AC=2;AF=1.00;AN=2;DP=78;ExcessHet=3.0103;FS=0.000;MLEAC=2;MLEAF=1.00;MQ=43.85;QD=26.77;SOR=0.744	GT:AD:DP:GQ:PL	1/1:0,78:78:99:3530,238,0
2L	10414379	.	AGT	A	3537.73	.	AC=2;AF=1.00;AN=2;DP=75;ExcessHet=3.0103;FS=0.000;MLEAC=2;MLEAF=1.00;MQ=43.84;QD=27.02;SOR=0.719	GT:AD:DP:GQ:PL	1/1:0,75:75:99:3575,241,0
2L	10414388	2L_10414388_SNP	A	T	3509.77	.	AC=2;AF=1.00;AN=2;DB;DP=76;ExcessHet=3.0103;FS=0.000;MLEAC=2;MLEAF=1.00;MQ=43.85;QD=27.71;SOR=0.746	GT:AD:DP:GQ:PL	1/1:0,76:76:99:3538,238,0
2L	10414404	2L_10414404_SNP	C	T	3511.77	.	AC=2;AF=1.00;AN=2;DB;DP=82;ExcessHet=3.0103;FS=0.000;MLEAC=2;MLEAF=1.00;MQ=43.88;QD=22.82;SOR=0.742	GT:AD:DP:GQ:PL	1/1:0,82:82:99:3540,247,0
2L	10414865	2L_10414865_SNP	T	A	3731.77	.	AC=2;AF=1.00;AN=2;DB;DP=85;ExcessHet=3.0103;FS=0.000;MLEAC=2;MLEAF=1.00;MQ=44.00;QD=27.97;SOR=1.075	GT:AD:DP:GQ:PL	1/1:0,84:84:99:3760,256,0
2L	10414871	2L_10414871_SNP	T	G	3789.77	.	AC=2;AF=1.00;AN=2;DB;DP=83;ExcessHet=3.0103;FS=0.000;MLEAC=2;MLEAF=1.00;MQ=44.00;QD=25.91;SOR=1.085	GT:AD:DP:GQ:PL	1/1:0,82:82:99:3818,259,0
2L	10414874	2L_10414874_SNP	C	T	3691.77	.	AC=2;AF=1.00;AN=2;DB;DP=84;ExcessHet=3.0103;FS=0.000;MLEAC=2;MLEAF=1.00;MQ=44.00;QD=32.42;SOR=1.112	GT:AD:DP:GQ:PL	1/1:0,83:83:99:3720,250,0
2L	10416173	2L_10416173_SNP	C	A	2156.77	.	AC=2;AF=1.00;AN=2;DB;DP=77;ExcessHet=3.0103;FS=0.000;MLEAC=2;MLEAF=1.00;MQ=43.97;QD=28.01;SOR=0.772	GT:AD:DP:GQ:PL	1/1:0,77:77:99:2185,231,0
2L	10416446	2L_10416446_SNP	A	G	1990.77	.	AC=2;AF=1.00;AN=2;DB;DP=73;ExcessHet=3.0103;FS=0.000;MLEAC=2;MLEAF=1.00;MQ=43.95;QD=27.27;SOR=1.032	GT:AD:DP:GQ:PL	1/1:0,73:73:99:2019,218,0
2L	10416800	2L_10416800_SNP	C	G	2060.77	.	AC=2;AF=1.00;AN=2;BaseQRankSum=1.839;ClippingRankSum=0.000;DB;DP=77;ExcessHet=3.0103;FS=0.000;MLEAC=2;MLEAF=1.00;MQ=43.92;MQRankSum=-0.134;QD=26.76;ReadPosRankSum=-0.496;SOR=0.293	GT:AD:DP:GQ:PL	1/1:1,76:77:99:2089,220,0
2L	10416892	2L_10416892_SNP	T	C	3099.77	.	AC=2;AF=1.00;AN=2;DB;DP=70;ExcessHet=3.0103;FS=0.000;MLEAC=2;MLEAF=1.00;MQ=43.83;QD=27.88;SOR=0.693	GT:AD:DP:GQ:PL	1/1:0,70:70:99:3128,217,0
2L	10416904	2L_10416904_DEL	GCATAT	G	3215.73	.	AC=2;AF=1.00;AN=2;DB;DP=72;ExcessHet=3.0103;FS=0.000;MLEAC=2;MLEAF=1.00;MQ=43.84;QD=31.73;SOR=1.002	GT:AD:DP:GQ:PL	1/1:0,72:72:99:3253,220,0
2L	10416916	2L_10416916_SNP	T	C	3121.77	.	AC=2;AF=1.00;AN=2;DB;DP=70;ExcessHet=3.0103;FS=0.000;MLEAC=2;MLEAF=1.00;MQ=43.83;QD=28.41;SOR=0.941	GT:AD:DP:GQ:PL	1/1:0,70:70:99:3150,211,0
2L	10416927	2L_10416927_SNP	G	A	3166.77	.	AC=2;AF=1.00;AN=2;DB;DP=70;ExcessHet=3.0103;FS=0.000;MLEAC=2;MLEAF=1.00;MQ=43.83;QD=28.12;SOR=0.941	GT:AD:DP:GQ:PL	1/1:0,70:70:99:3195,214,0
2L	10416929	2L_10416929_SNP	C	A	3178.77	.	AC=2;AF=1.00;AN=2;DB;DP=68;ExcessHet=3.0103;FS=0.000;MLEAC=2;MLEAF=1.00;MQ=43.88;QD=32.53;SOR=0.949	GT:AD:DP:GQ:PL	1/1:0,68:68:99:3207,217,0
2L	10416930	2L_10416930_SNP	T	A	3133.77	.	AC=2;AF=1.00;AN=2;DB;DP=69;ExcessHet=3.0103;FS=0.000;MLEAC=2;MLEAF=1.00;MQ=43.89;QD=31.22;SOR=0.980	GT:AD:DP:GQ:PL	1/1:0,69:69:99:3162,214,0
2L	10417065	2L_10417065_SNP	A	G	2184.77	.	AC=2;AF=1.00;AN=2;DB;DP=80;ExcessHet=3.0103;FS=0.000;MLEAC=2;MLEAF=1.00;MQ=43.93;QD=27.66;SOR=0.718	GT:AD:DP:GQ:PL	1/1:0,79:79:99:2213,237,0
2L	10417091	2L_10417091_SNP	C	A	3246.77	.	AC=2;AF=1.00;AN=2;DB;DP=75;ExcessHet=3.0103;FS=0.000;MLEAC=2;MLEAF=1.00;MQ=43.92;QD=31.03;SOR=0.747	GT:AD:DP:GQ:PL	1/1:0,74:74:99:3275,223,0
2L	10417094	2L_10417094_SNP	C	T	3215.77	.	AC=2;AF=1.00;AN=2;DB;DP=74;ExcessHet=3.0103;FS=0.000;MLEAC=2;MLEAF=1.00;MQ=43.92;QD=30.25;SOR=0.720	GT:AD:DP:GQ:PL	1/1:0,73:73:99:3244,220,0
2L	10417109	2L_10417109_SNP	C	T	1926.77	.	AC=2;AF=1.00;AN=2;DB;DP=73;ExcessHet=3.0103;FS=0.000;MLEAC=2;MLEAF=1.00;MQ=43.95;QD=27.53;SOR=0.750	GT:AD:DP:GQ:PL	1/1:0,70:70:99:1955,210,0
2L	10418005	2L_10418005_SNP	A	C	2350.77	.	AC=2;AF=1.00;AN=2;DB;DP=83;ExcessHet=3.0103;FS=0.000;MLEAC=2;MLEAF=1.00;MQ=44.00;QD=28.32;SOR=0.872	GT:AD:DP:GQ:PL	1/1:0,83:83:99:2379,249,0
2L	10418089	2L_10418089_SNP	C	T	2219.77	.	AC=2;AF=1.00;AN=2;DB;DP=79;ExcessHet=3.0103;FS=0.000;MLEAC=2;MLEAF=1.00;MQ=44.00;QD=28.10;SOR=0.770	GT:AD:DP:GQ:PL	1/1:0,79:79:99:2248,236,0
2L	10419066	2L_10419066_SNP	T	C	2107.77	.	AC=2;AF=1.00;AN=2;DB;DP=76;ExcessHet=3.0103;FS=0.000;MLEAC=2;MLEAF=1.00;MQ=43.25;QD=27.73;SOR=0.920	GT:AD:DP:GQ:PL	1/1:0,76:76:99:2136,228,0
2L	10419082	2L_10419082_SNP	C	A	3374.77	.	AC=2;AF=1.00;AN=2;DB;DP=75;ExcessHet=3.0103;FS=0.000;MLEAC=2;MLEAF=1.00;MQ=43.15;QD=31.78;SOR=1.022	GT:AD:DP:GQ:PL	1/1:0,75:75:99:3403,229,0
2L	10419083	2L_10419083_INS	T	TAC	3365.73	.	AC=2;AF=1.00;AN=2;DB;DP=75;ExcessHet=3.0103;FS=0.000;MLEAC=2;MLEAF=1.00;MQ=43.15;QD=27.95;SOR=1.022	GT:AD:DP:GQ:PL	1/1:0,75:75:99:3403,229,0
2L	10419094	2L_10419094_SNP	A	G	3319.77	.	AC=2;AF=1.00;AN=2;DB;DP=75;ExcessHet=3.0103;FS=0.000;MLEAC=2;MLEAF=1.00;MQ=43.18;QD=25.61;SOR=0.955	GT:AD:DP:GQ:PL	1/1:0,75:75:99:3348,226,0
2L	10419097	2L_10419097_DEL	AT	A	3310.73	.	AC=2;AF=1.00;AN=2;DB;DP=74;ExcessHet=3.0103;FS=0.000;MLEAC=2;MLEAF=1.00;MQ=43.17;QD=26.62;SOR=0.927	GT:AD:DP:GQ:PL	1/1:0,74:74:99:3348,226,0
2L	10419120	2L_10419120_SNP	C	T	3563.77	.	AC=2;AF=1.00;AN=2;DB;DP=81;ExcessHet=3.0103;FS=0.000;MLEAC=2;MLEAF=1.00;MQ=43.17;QD=31.73;SOR=0.821	GT:AD:DP:GQ:PL	1/1:0,81:81:99:3592,244,0
2L	10419130	2L_10419130_SNP	T	G	3584.77	.	AC=2;AF=1.00;AN=2;DB;DP=79;ExcessHet=3.0103;FS=0.000;MLEAC=2;MLEAF=1.00;MQ=43.15;QD=28.47;SOR=0.881	GT:AD:DP:GQ:PL	1/1:0,79:79:99:3613,244,0
2L	10419133	2L_10419133_SNP	C	A	3541.77	.	AC=2;AF=1.00;AN=2;DB;DP=78;ExcessHet=3.0103;FS=0.000;MLEAC=2;MLEAF=1.00;MQ=43.14;QD=30.80;SOR=0.855	GT:AD:DP:GQ:PL	1/1:0,78:78:99:3570,241,0
2L	10419138	2L_10419138_SNP	A	G	3557.77	.	AC=2;AF=1.00;AN=2;DB;DP=78;ExcessHet=3.0103;FS=0.000;MLEAC=2;MLEAF=1.00;MQ=43.22;QD=29.79;SOR=0.744	GT:AD:DP:GQ:PL	1/1:0,78:78:99:3586,244,0
2L	10419173	2L_10419173_SNP	G	A	2319.77	.	AC=2;AF=1.00;AN=2;DB;DP=82;ExcessHet=3.0103;FS=0.000;MLEAC=2;MLEAF=1.00;MQ=43.50;QD=28.29;SOR=0.793	GT:AD:DP:GQ:PL	1/1:0,82:82:99:2348,245,0
2L	10419251	2L_10419251_SNP	A	T	3608.77	.	AC=2;AF=1.00;AN=2;DB;DP=83;ExcessHet=3.0103;FS=0.000;MLEAC=2;MLEAF=1.00;MQ=43.55;QD=27.97;SOR=0.928	GT:AD:DP:GQ:PL	1/1:0,83:83:99:3637,249,0
2L	10419256	2L_10419256_SNP	A	C	3614.77	.	AC=2;AF=1.00;AN=2;DB;DP=82;ExcessHet=3.0103;FS=0.000;MLEAC=2;MLEAF=1.00;MQ=43.54;QD=34.76;SOR=0.961	GT:AD:DP:GQ:PL	1/1:0,82:82:99:3643,249,0
2L	10419288	2L_10419288_SNP	A	T	2343.77	.	AC=2;AF=1.00;AN=2;DB;DP=82;ExcessHet=3.0103;FS=0.000;MLEAC=2;MLEAF=1.00;MQ=43.52;QD=28.58;SOR=1.085	GT:AD:DP:GQ:PL	1/1:0,82:82:99:2372,246,0
2L	10419316	2L_10419316_SNP	A	C	2052.77	.	AC=2;AF=1.00;AN=2;DB;DP=74;ExcessHet=3.0103;FS=0.000;MLEAC=2;MLEAF=1.00;MQ=43.42;QD=27.74;SOR=1.371	GT:AD:DP:GQ:PL	1/1:0,74:74:99:2081,222,0
2L	10419345	2L_10419345_SNP	T	G	3243.77	.	AC=2;AF=1.00;AN=2;DB;DP=73;ExcessHet=3.0103;FS=0.000;MLEAC=2;MLEAF=1.00;MQ=43.34;QD=27.88;SOR=1.516	GT:AD:DP:GQ:PL	1/1:0,73:73:99:3272,220,0
2L	10419348	2L_10419348_SNP	C	A	3211.77	.	AC=2;AF=1.00;AN=2;DB;DP=72;ExcessHet=3.0103;FS=0.000;MLEAC=2;MLEAF=1.00;MQ=43.33;QD=31.95;SOR=1.483	GT:AD:DP:GQ:PL	1/1:0,72:72:99:3240,217,0
2L	10419383	2L_10419383_SNP	T	A	1880.77	.	AC=2;AF=1.00;AN=2;DB;DP=69;ExcessHet=3.0103;FS=0.000;MLEAC=2;MLEAF=1.00;MQ=43.40;QD=27.26;SOR=1.211	GT:AD:DP:GQ:PL	1/1:0,69:69:99:1909,206,0
2L	10419435	2L_10419435_SNP	G	A	1869.77	.	AC=2;AF=1.00;AN=2;DB;DP=68;ExcessHet=3.0103;FS=0.000;MLEAC=2;MLEAF=1.00;MQ=43.59;QD=27.50;SOR=1.352	GT:AD:DP:GQ:PL	1/1:0,68:68:99:1898,204,0
2L	10419511	2L_10419511_SNP	C	G	1944.77	.	AC=2;AF=1.00;AN=2;DB;DP=72;ExcessHet=3.0103;FS=0.000;MLEAC=2;MLEAF=1.00;MQ=43.97;QD=27.01;SOR=0.749	GT:AD:DP:GQ:PL	1/1:0,72:72:99:1973,215,0
2L	10419553	2L_10419553_SNP	T	C	1837.77	.	AC=2;AF=1.00;AN=2;DB;DP=68;ExcessHet=3.0103;FS=0.000;MLEAC=2;MLEAF=1.00;MQ=43.97;QD=27.43;SOR=1.230	GT:AD:DP:GQ:PL	1/1:0,67:67:99:1866,201,0
2L	10419598	2L_10419598_SNP	T	C	1502.77	.	AC=2;AF=1.00;AN=2;DB;DP=56;ExcessHet=3.0103;FS=0.000;MLEAC=2;MLEAF=1.00;MQ=44.00;QD=27.32;SOR=0.729	GT:AD:DP:GQ:PL	1/1:0,55:55:99:1531,165,0
2L	10419628	2L_10419628_SNP	G	A	1523.77	.	AC=2;AF=1.00;AN=2;DB;DP=56;ExcessHet=3.0103;FS=0.000;MLEAC=2;MLEAF=1.00;MQ=43.97;QD=27.70;SOR=0.804	GT:AD:DP:GQ:PL	1/1:0,55:55:99:1552,165,0
2L	10419841	2L_10419841_SNP	G	C	1459.77	.	AC=2;AF=1.00;AN=2;DB;DP=56;ExcessHet=3.0103;FS=0.000;MLEAC=2;MLEAF=1.00;MQ=43.87;QD=26.54;SOR=1.609	GT:AD:DP:GQ:PL	1/1:0,55:55:99:1488,163,0
2L	10419961	2L_10419961_SNP	A	T	1649.77	.	AC=2;AF=1.00;AN=2;DB;DP=60;ExcessHet=3.0103;FS=0.000;MLEAC=2;MLEAF=1.00;MQ=43.90;QD=27.96;SOR=1.217	GT:AD:DP:GQ:PL	1/1:0,59:59:99:1678,177,0
2L	10419973	2L_10419973_SNP	A	C	1606.77	.	AC=2;AF=1.00;AN=2;DB;DP=62;ExcessHet=3.0103;FS=0.000;MLEAC=2;MLEAF=1.00;MQ=43.91;QD=26.78;SOR=1.071	GT:AD:DP:GQ:PL	1/1:0,60:60:99:1635,179,0
2L	10420099	2L_10420099_SNP	A	C	1906.77	.	AC=2;AF=1.00;AN=2;DB;DP=71;ExcessHet=3.0103;FS=0.000;MLEAC=2;MLEAF=1.00;MQ=43.92;QD=27.63;SOR=1.054	GT:AD:DP:GQ:PL	1/1:0,69:69:99:1935,207,0
2L	10420219	2L_10420219_SNP	T	G	3668.77	.	AC=2;AF=1.00;AN=2;DB;DP=83;ExcessHet=3.0103;FS=0.000;MLEAC=2;MLEAF=1.00;MQ=43.93;QD=32.37;SOR=1.048	GT:AD:DP:GQ:PL	1/1:0,83:83:99:3697,250,0
2L	10420221	2L_10420221_SNP	A	G	3758.77	.	AC=2;AF=1.00;AN=2;DB;DP=79;ExcessHet=3.0103;FS=0.000;MLEAC=2;MLEAF=1.00;MQ=43.93;QD=29.49;SOR=1.136	GT:AD:DP:GQ:PL	1/1:0,79:79:99:3787,256,0
2L	10420227	2L_10420227_SNP	C	T	3659.77	.	AC=2;AF=1.00;AN=2;DB;DP=80;ExcessHet=3.0103;FS=0.000;MLEAC=2;MLEAF=1.00;MQ=43.90;QD=34.26;SOR=1.310	GT:AD:DP:GQ:PL	1/1:0,80:80:99:3688,247,0
2L	10420228	2L_10420228_SNP	G	A	3569.77	.	AC=2;AF=1.00;AN=2;DB;DP=79;ExcessHet=3.0103;FS=0.000;MLEAC=2;MLEAF=1.00;MQ=43.90;QD=27.16;SOR=1.281	GT:AD:DP:GQ:PL	1/1:0,79:79:99:3598,241,0
2L	10420239	.	A	G	2166.77	.	AC=2;AF=1.00;AN=2;DP=77;ExcessHet=3.0103;FS=0.000;MLEAC=2;MLEAF=1.00;MQ=43.90;QD=28.14;SOR=1.463	GT:AD:DP:GQ:PL	1/1:0,77:77:99:2195,231,0
2L	10420356	.	AT	A	3760.73	.	AC=2;AF=1.00;AN=2;DP=84;ExcessHet=3.0103;FS=0.000;MLEAC=2;MLEAF=1.00;MQ=43.46;QD=31.44;SOR=0.954	GT:AD:DP:GQ:PL	1/1:0,84:84:99:3798,256,0
2L	10420359	.	A	T	3769.77	.	AC=2;AF=1.00;AN=2;DP=84;ExcessHet=3.0103;FS=0.000;MLEAC=2;MLEAF=1.00;MQ=43.43;QD=29.02;SOR=1.013	GT:AD:DP:GQ:PL	1/1:0,84:84:99:3798,256,0
2L	10420360	.	AG	A	3760.73	.	AC=2;AF=1.00;AN=2;DP=83;ExcessHet=3.0103;FS=0.000;MLEAC=2;MLEAF=1.00;MQ=43.43;QD=33.30;SOR=0.987	GT:AD:DP:GQ:PL	1/1:0,83:83:99:3798,256,0
2L	10420364	.	A	ATCC	3735.73	.	AC=2;AF=1.00;AN=2;DP=81;ExcessHet=3.0103;FS=0.000;MLEAC=2;MLEAF=1.00;MQ=43.41;QD=35.62;SOR=0.995	GT:AD:DP:GQ:PL	1/1:0,81:81:99:3773,253,0
2L	10420495	2L_10420495_SNP	T	G	2141.77	.	AC=2;AF=1.00;AN=2;BaseQRankSum=-0.383;ClippingRankSum=0.000;DB;DP=79;ExcessHet=3.0103;FS=3.178;MLEAC=2;MLEAF=1.00;MQ=43.54;MQRankSum=-0.512;QD=27.11;ReadPosRankSum=0.133;SOR=0.386	GT:AD:DP:GQ:PL	1/1:1,78:79:99:2170,208,0
2L	10420555	2L_10420555_DEL	CAAT	C	4040.73	.	AC=2;AF=1.00;AN=2;DB;DP=92;ExcessHet=3.0103;FS=0.000;MLEAC=2;MLEAF=1.00;MQ=43.42;QD=26.97;SOR=0.878	GT:AD:DP:GQ:PL	1/1:0,92:92:99:4078,277,0
2L	10420641	2L_10420641_SNP	T	C	3609.77	.	AC=2;AF=1.00;AN=2;DB;DP=83;ExcessHet=3.0103;FS=0.000;MLEAC=2;MLEAF=1.00;MQ=43.25;QD=26.40;SOR=0.818	GT:AD:DP:GQ:PL	1/1:0,83:83:99:3638,255,0
2L	10420665	2L_10420665_SNP	G	A	4021.77	.	AC=2;AF=1.00;AN=2;DB;DP=89;ExcessHet=3.0103;FS=0.000;MLEAC=2;MLEAF=1.00;MQ=43.05;QD=26.96;SOR=1.141	GT:AD:DP:GQ:PL	1/1:0,89:89:99:4050,271,0
2L	10420684	.	A	ATG	3922.73	.	AC=2;AF=1.00;AN=2;DP=86;ExcessHet=3.0103;FS=0.000;MLEAC=2;MLEAF=1.00;MQ=42.85;QD=28.37;SOR=1.065	GT:AD:DP:GQ:PL	1/1:0,86:86:99:3960,265,0
2L	10420704	.	TTTTTTTGG	T	1177.73	.	AC=2;AF=1.00;AN=2;BaseQRankSum=1.847;ClippingRankSum=0.000;DP=76;ExcessHet=3.0103;FS=0.000;MLEAC=2;MLEAF=1.00;MQ=42.59;MQRankSum=1.538;QD=16.36;ReadPosRankSum=1.168;SOR=0.446	GT:AD:DP:GQ:PL	1/1:4,68:72:99:1215,127,0
2L	10420738	.	TAA	T	3090.73	.	AC=2;AF=1.00;AN=2;DP=78;ExcessHet=3.0103;FS=0.000;MLEAC=2;MLEAF=1.00;MQ=42.36;QD=32.44;SOR=1.252	GT:AD:DP:GQ:PL	1/1:0,78:78:99:3128,234,0
2L	10420793	2L_10420793_DEL	ACATTAAGAACATTAAGAATTGTT	A	3320.73	.	AC=2;AF=1.00;AN=2;DB;DP=73;ExcessHet=3.0103;FS=0.000;MLEAC=2;MLEAF=1.00;MQ=42.33;QD=29.68;SOR=1.179	GT:AD:DP:GQ:PL	1/1:0,73:73:99:3358,226,0
2L	10420817	.	T	TGCG	3319.73	.	AC=2;AF=1.00;AN=2;DP=74;ExcessHet=3.0103;FS=0.000;MLEAC=2;MLEAF=1.00;MQ=42.35;QD=30.50;SOR=1.134	GT:AD:DP:GQ:PL	1/1:0,74:74:99:3357,226,0
2L	10420837	2L_10420837_SNP	C	T	2988.77	.	AC=2;AF=1.00;AN=2;DB;DP=71;ExcessHet=3.0103;FS=0.000;MLEAC=2;MLEAF=1.00;MQ=42.66;QD=30.54;SOR=0.840	GT:AD:DP:GQ:PL	1/1:0,71:71:99:3017,214,0
2L	10420927	2L_10420927_SNP	G	C	1911.77	.	AC=2;AF=1.00;AN=2;DB;DP=70;ExcessHet=3.0103;FS=0.000;MLEAC=2;MLEAF=1.00;MQ=43.59;QD=27.31;SOR=0.811	GT:AD:DP:GQ:PL	1/1:0,70:70:99:1940,210,0
2L	10421148	2L_10421148_SNP	T	C	1365.77	.	AC=2;AF=1.00;AN=2;DB;DP=53;ExcessHet=3.0103;FS=0.000;MLEAC=2;MLEAF=1.00;MQ=43.07;QD=25.77;SOR=1.654	GT:AD:DP:GQ:PL	1/1:0,53:53:99:1394,157,0
2L	10421177	2L_10421177_SNP	C	G	1352.77	.	AC=2;AF=1.00;AN=2;DB;DP=52;ExcessHet=3.0103;FS=0.000;MLEAC=2;MLEAF=1.00;MQ=43.12;QD=26.01;SOR=1.480	GT:AD:DP:GQ:PL	1/1:0,52:52:99:1381,155,0
2L	10421335	.	CGGTGAGTCGGGGATCTCACTTGCTGCTATTGGCTGT	C	671.73	.	AC=2;AF=1.00;AN=2;DP=17;ExcessHet=3.0103;FS=0.000;MLEAC=2;MLEAF=1.00;MQ=43.33;QD=29.28;SOR=2.049	GT:AD:DP:GQ:PL	1/1:0,16:16:49:709,49,0
2L	10421384	2L_10421384_SNP	G	A	904.77	.	AC=2;AF=1.00;AN=2;DB;DP=19;ExcessHet=3.0103;FS=0.000;MLEAC=2;MLEAF=1.00;MQ=43.40;QD=30.85;SOR=1.609	GT:AD:DP:GQ:PL	1/1:0,19:19:63:933,63,0
2L	10421396	2L_10421396_SNP	G	A	736.77	.	AC=2;AF=1.00;AN=2;DB;DP=16;ExcessHet=3.0103;FS=0.000;MLEAC=2;MLEAF=1.00;MQ=43.29;QD=32.50;SOR=1.609	GT:AD:DP:GQ:PL	1/1:0,16:16:51:765,51,0
2L	10421421	2L_10421421_SNP	C	T	646.77	.	AC=2;AF=1.00;AN=2;DB;DP=15;ExcessHet=3.0103;FS=0.000;MLEAC=2;MLEAF=1.00;MQ=43.24;QD=27.34;SOR=0.818	GT:AD:DP:GQ:PL	1/1:0,15:15:45:675,45,0
2L	10421442	2L_10421442_SNP	A	G	730.77	.	AC=2;AF=1.00;AN=2;DB;DP=16;ExcessHet=3.0103;FS=0.000;MLEAC=2;MLEAF=1.00;MQ=43.29;QD=31.19;SOR=0.693	GT:AD:DP:GQ:PL	1/1:0,16:16:51:759,51,0
2L	10421445	2L_10421445_SNP	C	T	730.77	.	AC=2;AF=1.00;AN=2;DB;DP=17;ExcessHet=3.0103;FS=0.000;MLEAC=2;MLEAF=1.00;MQ=43.33;QD=24.08;SOR=0.804	GT:AD:DP:GQ:PL	1/1:0,17:17:51:759,51,0
2L	10421476	2L_10421476_SNP	C	G	572.77	.	AC=2;AF=1.00;AN=2;DB;DP=21;ExcessHet=3.0103;FS=0.000;MLEAC=2;MLEAF=1.00;MQ=43.69;QD=27.27;SOR=1.230	GT:AD:DP:GQ:PL	1/1:0,21:21:63:601,63,0
2L	10421542	2L_10421542_SNP	A	C	883.77	.	AC=2;AF=1.00;AN=2;DB;DP=33;ExcessHet=3.0103;FS=0.000;MLEAC=2;MLEAF=1.00;MQ=42.93;QD=26.78;SOR=1.352	GT:AD:DP:GQ:PL	1/1:0,33:33:99:912,99,0
2L	10421566	2L_10421566_SNP	G	A	875.77	.	AC=2;AF=1.00;AN=2;DB;DP=31;ExcessHet=3.0103;FS=0.000;MLEAC=2;MLEAF=1.00;MQ=43.40;QD=28.25;SOR=1.609	GT:AD:DP:GQ:PL	1/1:0,31:31:93:904,93,0
2L	10421773	2L_10421773_SNP	C	G	1113.77	.	AC=2;AF=1.00;AN=2;DB;DP=41;ExcessHet=3.0103;FS=0.000;MLEAC=2;MLEAF=1.00;MQ=43.63;QD=27.84;SOR=1.292	GT:AD:DP:GQ:PL	1/1:0,40:40:99:1142,120,0
2L	10421833	2L_10421833_SNP	G	A	1144.77	.	AC=2;AF=1.00;AN=2;DB;DP=48;ExcessHet=3.0103;FS=0.000;MLEAC=2;MLEAF=1.00;MQ=43.85;QD=24.36;SOR=1.132	GT:AD:DP:GQ:PL	1/1:0,47:47:99:1173,138,0
2L	10422184	.	A	T	1103.77	.	AC=2;AF=1.00;AN=2;BaseQRankSum=1.774;ClippingRankSum=0.000;DP=42;ExcessHet=3.0103;FS=4.771;MLEAC=2;MLEAF=1.00;MQ=44.00;MQRankSum=0.000;QD=26.28;ReadPosRankSum=1.771;SOR=1.513	GT:AD:DP:GQ:PL	1/1:1,41:42:99:1132,116,0
2L	10422220	2L_10422220_SNP	C	T	1198.77	.	AC=2;AF=1.00;AN=2;BaseQRankSum=1.797;ClippingRankSum=0.000;DB;DP=44;ExcessHet=3.0103;FS=0.000;MLEAC=2;MLEAF=1.00;MQ=44.00;MQRankSum=0.000;QD=27.24;ReadPosRankSum=1.035;SOR=0.446	GT:AD:DP:GQ:PL	1/1:1,43:44:99:1227,122,0
2L	10422256	2L_10422256_SNP	G	A	1448.77	.	AC=2;AF=1.00;AN=2;DB;DP=51;ExcessHet=3.0103;FS=0.000;MLEAC=2;MLEAF=1.00;MQ=43.92;QD=28.41;SOR=0.732	GT:AD:DP:GQ:PL	1/1:0,51:51:99:1477,153,0
2L	10422292	2L_10422292_SNP	C	G	1438.77	.	AC=2;AF=1.00;AN=2;BaseQRankSum=1.863;ClippingRankSum=0.000;DB;DP=55;ExcessHet=3.0103;FS=3.090;MLEAC=2;MLEAF=1.00;MQ=43.93;MQRankSum=-0.097;QD=26.16;ReadPosRankSum=1.603;SOR=0.339	GT:AD:DP:GQ:PL	1/1:1,54:55:99:1467,154,0
2L	10422668	2L_10422668_SNP	T	A	2040.77	.	AC=2;AF=1.00;AN=2;DB;DP=75;ExcessHet=3.0103;FS=0.000;MLEAC=2;MLEAF=1.00;MQ=43.71;QD=27.21;SOR=0.892	GT:AD:DP:GQ:PL	1/1:0,75:75:99:2069,224,0
2L	10422734	2L_10422734_SNP	T	G	1788.77	.	AC=2;AF=1.00;AN=2;DB;DP=67;ExcessHet=3.0103;FS=0.000;MLEAC=2;MLEAF=1.00;MQ=43.56;QD=27.10;SOR=1.112	GT:AD:DP:GQ:PL	1/1:0,66:66:99:1817,197,0
2L	10422799	2L_10422799_SNP	A	C	1122.77	.	AC=2;AF=1.00;AN=2;DB;DP=40;ExcessHet=3.0103;FS=0.000;MLEAC=2;MLEAF=1.00;MQ=43.66;QD=28.07;SOR=2.419	GT:AD:DP:GQ:PL	1/1:0,40:40:99:1151,120,0
2L	10422855	2L_10422855_SNP	A	G	1408.77	.	AC=2;AF=1.00;AN=2;DB;DP=51;ExcessHet=3.0103;FS=0.000;MLEAC=2;MLEAF=1.00;MQ=43.39;QD=27.62;SOR=1.201	GT:AD:DP:GQ:PL	1/1:0,51:51:99:1437,153,0
2L	10422933	2L_10422933_SNP	G	T	1887.77	.	AC=2;AF=1.00;AN=2;DB;DP=68;ExcessHet=3.0103;FS=0.000;MLEAC=2;MLEAF=1.00;MQ=42.25;QD=27.76;SOR=0.949	GT:AD:DP:GQ:PL	1/1:0,68:68:99:1916,204,0
2L	10422979	2L_10422979_SNP	A	T	1515.77	.	AC=2;AF=1.00;AN=2;DB;DP=56;ExcessHet=3.0103;FS=0.000;MLEAC=2;MLEAF=1.00;MQ=41.68;QD=27.07;SOR=0.841	GT:AD:DP:GQ:PL	1/1:0,56:56:99:1544,168,0
2L	10423081	.	GACTAT	G	998.73	.	AC=2;AF=1.00;AN=2;DP=23;ExcessHet=3.0103;FS=0.000;MLEAC=2;MLEAF=1.00;MQ=40.03;QD=28.13;SOR=0.776	GT:AD:DP:GQ:PL	1/1:0,23:23:70:1036,70,0
2L	10423107	2L_10423107_SNP	G	A	766.77	.	AC=2;AF=1.00;AN=2;DB;DP=18;ExcessHet=3.0103;FS=0.000;MLEAC=2;MLEAF=1.00;MQ=40.23;QD=32.02;SOR=1.493	GT:AD:DP:GQ:PL	1/1:0,18:18:54:795,54,0
2L	10423108	2L_10423108_SNP	A	C	766.77	.	AC=2;AF=1.00;AN=2;DB;DP=17;ExcessHet=3.0103;FS=0.000;MLEAC=2;MLEAF=1.00;MQ=40.18;QD=25.10;SOR=1.739	GT:AD:DP:GQ:PL	1/1:0,17:17:54:795,54,0
2L	10423128	2L_10423128_SNP	C	T	599.77	.	AC=2;AF=1.00;AN=2;DB;DP=21;ExcessHet=3.0103;FS=0.000;MLEAC=2;MLEAF=1.00;MQ=39.83;QD=28.56;SOR=1.828	GT:AD:DP:GQ:PL	1/1:0,21:21:63:628,63,0
2L	10423138	2L_10423138_DEL	TTTATAAA	T	952.73	.	AC=2;AF=1.00;AN=2;DB;DP=21;ExcessHet=3.0103;FS=0.000;MLEAC=2;MLEAF=1.00;MQ=39.93;QD=26.25;SOR=1.230	GT:AD:DP:GQ:PL	1/1:0,21:21:66:990,66,0
2L	10423154	2L_10423154_SNP	C	T	1051.77	.	AC=2;AF=1.00;AN=2;DB;DP=24;ExcessHet=3.0103;FS=0.000;MLEAC=2;MLEAF=1.00;MQ=40.15;QD=25.89;SOR=1.051	GT:AD:DP:GQ:PL	1/1:0,24:24:72:1080,72,0
2L	10423157	2L_10423157_SNP	G	A	1051.77	.	AC=2;AF=1.00;AN=2;DB;DP=23;ExcessHet=3.0103;FS=0.000;MLEAC=2;MLEAF=1.00;MQ=40.32;QD=25.41;SOR=1.179	GT:AD:DP:GQ:PL	1/1:0,23:23:72:1080,72,0
2L	10423168	.	CATAA	C	1435.73	.	AC=2;AF=1.00;AN=2;DP=31;ExcessHet=3.0103;FS=0.000;MLEAC=2;MLEAF=1.00;MQ=41.35;QD=33.12;SOR=0.892	GT:AD:DP:GQ:PL	1/1:0,31:31:99:1473,99,0
2L	10423172	.	A	ACC	1435.73	.	AC=2;AF=1.00;AN=2;DP=31;ExcessHet=3.0103;FS=0.000;MLEAC=2;MLEAF=1.00;MQ=41.35;QD=30.86;SOR=0.892	GT:AD:DP:GQ:PL	1/1:0,31:31:99:1473,99,0
2L	10423174	2L_10423174_SNP	G	T	1444.77	.	AC=2;AF=1.00;AN=2;DB;DP=33;ExcessHet=3.0103;FS=0.000;MLEAC=2;MLEAF=1.00;MQ=41.45;QD=27.88;SOR=0.880	GT:AD:DP:GQ:PL	1/1:0,33:33:99:1473,99,0
2L	10423223	2L_10423223_SNP	A	T	1557.77	.	AC=2;AF=1.00;AN=2;DB;DP=55;ExcessHet=3.0103;FS=0.000;MLEAC=2;MLEAF=1.00;MQ=41.98;QD=28.32;SOR=0.804	GT:AD:DP:GQ:PL	1/1:0,55:55:99:1586,165,0
2L	10423244	2L_10423244_SNP	C	A	2954.77	.	AC=2;AF=1.00;AN=2;DB;DP=67;ExcessHet=3.0103;FS=0.000;MLEAC=2;MLEAF=1.00;MQ=42.47;QD=28.04;SOR=0.917	GT:AD:DP:GQ:PL	1/1:0,67:67:99:2983,205,0
2L	10423253	2L_10423253_SNP	A	C	2964.77	.	AC=2;AF=1.00;AN=2;DB;DP=68;ExcessHet=3.0103;FS=0.000;MLEAC=2;MLEAF=1.00;MQ=42.64;QD=29.96;SOR=1.098	GT:AD:DP:GQ:PL	1/1:0,68:68:99:2993,208,0
2L	10423287	2L_10423287_SNP	A	G	3313.77	.	AC=2;AF=1.00;AN=2;DB;DP=75;ExcessHet=3.0103;FS=0.000;MLEAC=2;MLEAF=1.00;MQ=42.79;QD=31.36;SOR=1.240	GT:AD:DP:GQ:PL	1/1:0,75:75:99:3342,226,0
2L	10423290	2L_10423290_SNP	A	G	3413.77	.	AC=2;AF=1.00;AN=2;DB;DP=78;ExcessHet=3.0103;FS=0.000;MLEAC=2;MLEAF=1.00;MQ=42.84;QD=27.31;SOR=1.252	GT:AD:DP:GQ:PL	1/1:0,78:78:99:3442,235,0
2L	10423302	2L_10423302_SNP	T	A	2105.77	.	AC=2;AF=1.00;AN=2;DB;DP=77;ExcessHet=3.0103;FS=0.000;MLEAC=2;MLEAF=1.00;MQ=42.81;QD=27.35;SOR=1.079	GT:AD:DP:GQ:PL	1/1:0,77:77:99:2134,230,0
2L	10423313	2L_10423313_SNP	G	A	2067.77	.	AC=2;AF=1.00;AN=2;DB;DP=76;ExcessHet=3.0103;FS=0.000;MLEAC=2;MLEAF=1.00;MQ=42.73;QD=27.21;SOR=1.051	GT:AD:DP:GQ:PL	1/1:0,76:76:99:2096,226,0
2L	10423451	2L_10423451_SNP	A	G	1893.77	.	AC=2;AF=1.00;AN=2;DB;DP=69;ExcessHet=3.0103;FS=0.000;MLEAC=2;MLEAF=1.00;MQ=43.46;QD=27.45;SOR=1.054	GT:AD:DP:GQ:PL	1/1:0,69:69:99:1922,206,0
2L	10423462	2L_10423462_SNP	A	T	1997.77	.	AC=2;AF=1.00;AN=2;DB;DP=71;ExcessHet=3.0103;FS=0.000;MLEAC=2;MLEAF=1.00;MQ=43.58;QD=28.14;SOR=1.117	GT:AD:DP:GQ:PL	1/1:0,71:71:99:2026,213,0
2L	10423499	2L_10423499_SNP	A	G	1722.77	.	AC=2;AF=1.00;AN=2;DB;DP=65;ExcessHet=3.0103;FS=0.000;MLEAC=2;MLEAF=1.00;MQ=43.65;QD=26.50;SOR=1.162	GT:AD:DP:GQ:PL	1/1:0,65:65:99:1751,193,0
2L	10423603	2L_10423603_SNP	G	T	1732.77	.	AC=2;AF=1.00;AN=2;DB;DP=63;ExcessHet=3.0103;FS=0.000;MLEAC=2;MLEAF=1.00;MQ=44.00;QD=27.50;SOR=0.724	GT:AD:DP:GQ:PL	1/1:0,63:63:99:1761,188,0
2L	10423703	2L_10423703_SNP	A	T	1659.77	.	AC=2;AF=1.00;AN=2;DB;DP=61;ExcessHet=3.0103;FS=0.000;MLEAC=2;MLEAF=1.00;MQ=44.00;QD=27.66;SOR=1.071	GT:AD:DP:GQ:PL	1/1:0,60:60:99:1688,180,0
2L	10423784	2L_10423784_SNP	T	C	1716.77	.	AC=2;AF=1.00;AN=2;DB;DP=63;ExcessHet=3.0103;FS=0.000;MLEAC=2;MLEAF=1.00;MQ=43.97;QD=27.25;SOR=0.790	GT:AD:DP:GQ:PL	1/1:0,63:63:99:1745,188,0
2L	10423845	2L_10423845_SNP	T	C	1608.77	.	AC=2;AF=1.00;AN=2;DB;DP=61;ExcessHet=3.0103;FS=0.000;MLEAC=2;MLEAF=1.00;MQ=43.97;QD=26.81;SOR=0.831	GT:AD:DP:GQ:PL	1/1:0,60:60:99:1637,179,0
2L	10423892	2L_10423892_SNP	C	G	1580.77	.	AC=2;AF=1.00;AN=2;DB;DP=57;ExcessHet=3.0103;FS=0.000;MLEAC=2;MLEAF=1.00;MQ=43.93;QD=27.73;SOR=0.877	GT:AD:DP:GQ:PL	1/1:0,57:57:99:1609,171,0
2L	10424679	2L_10424679_SNP	A	C	2632.77	.	AC=2;AF=1.00;AN=2;DB;DP=60;ExcessHet=3.0103;FS=0.000;MLEAC=2;MLEAF=1.00;MQ=43.95;QD=26.76;SOR=0.760	GT:AD:DP:GQ:PL	1/1:0,60:60:99:2661,184,0
2L	10424685	2L_10424685_SNP	A	C	2603.77	.	AC=2;AF=1.00;AN=2;DB;DP=57;ExcessHet=3.0103;FS=0.000;MLEAC=2;MLEAF=1.00;MQ=43.95;QD=29.81;SOR=0.800	GT:AD:DP:GQ:PL	1/1:0,57:57:99:2632,181,0
2L	10424730	2L_10424730_SNP	G	T	1397.77	.	AC=2;AF=1.00;AN=2;DB;DP=49;ExcessHet=3.0103;FS=0.000;MLEAC=2;MLEAF=1.00;MQ=44.00;QD=28.53;SOR=1.007	GT:AD:DP:GQ:PL	1/1:0,49:49:99:1426,147,0
2L	10424812	2L_10424812_SNP	T	C	1020.77	.	AC=2;AF=1.00;AN=2;DB;DP=39;ExcessHet=3.0103;FS=0.000;MLEAC=2;MLEAF=1.00;MQ=43.95;QD=26.17;SOR=1.923	GT:AD:DP:GQ:PL	1/1:0,39:39:99:1049,116,0
2L	10425663	2L_10425663_SNP	T	G	1350.77	.	AC=2;AF=1.00;AN=2;DB;DP=52;ExcessHet=3.0103;FS=0.000;MLEAC=2;MLEAF=1.00;MQ=44.00;QD=26.49;SOR=1.094	GT:AD:DP:GQ:PL	1/1:0,51:51:99:1379,152,0
2L	10425858	2L_10425858_SNP	C	T	1390.77	.	AC=2;AF=1.00;AN=2;DB;DP=50;ExcessHet=3.0103;FS=0.000;MLEAC=2;MLEAF=1.00;MQ=44.00;QD=27.82;SOR=0.859	GT:AD:DP:GQ:PL	1/1:0,50:50:99:1419,150,0
2L	10425891	2L_10425891_SNP	T	G	1452.77	.	AC=2;AF=1.00;AN=2;DB;DP=53;ExcessHet=3.0103;FS=0.000;MLEAC=2;MLEAF=1.00;MQ=44.00;QD=27.41;SOR=1.179	GT:AD:DP:GQ:PL	1/1:0,53:53:99:1481,159,0
2L	10426237	.	A	T	1751.77	.	AC=2;AF=1.00;AN=2;DP=64;ExcessHet=3.0103;FS=0.000;MLEAC=2;MLEAF=1.00;MQ=43.94;QD=27.81;SOR=0.724	GT:AD:DP:GQ:PL	1/1:0,63:63:99:1780,189,0
2L	10426274	2L_10426274_SNP	A	C	1792.77	.	AC=2;AF=1.00;AN=2;DB;DP=64;ExcessHet=3.0103;FS=0.000;MLEAC=2;MLEAF=1.00;MQ=43.94;QD=28.01;SOR=0.693	GT:AD:DP:GQ:PL	1/1:0,64:64:99:1821,192,0
2L	10426304	2L_10426304_SNP	A	C	1603.77	.	AC=2;AF=1.00;AN=2;DB;DP=58;ExcessHet=3.0103;FS=0.000;MLEAC=2;MLEAF=1.00;MQ=43.93;QD=27.65;SOR=0.836	GT:AD:DP:GQ:PL	1/1:0,58:58:99:1632,174,0
2L	10426344	2L_10426344_SNP	A	T	1671.77	.	AC=2;AF=1.00;AN=2;DB;DP=60;ExcessHet=3.0103;FS=0.000;MLEAC=2;MLEAF=1.00;MQ=43.93;QD=27.86;SOR=0.906	GT:AD:DP:GQ:PL	1/1:0,60:60:99:1700,180,0
2L	10426385	2L_10426385_SNP	C	T	1814.77	.	AC=2;AF=1.00;AN=2;DB;DP=66;ExcessHet=3.0103;FS=0.000;MLEAC=2;MLEAF=1.00;MQ=44.00;QD=27.50;SOR=0.754	GT:AD:DP:GQ:PL	1/1:0,66:66:99:1843,197,0
2L	10426416	2L_10426416_SNP	G	A	2747.77	.	AC=2;AF=1.00;AN=2;DB;DP=63;ExcessHet=3.0103;FS=0.000;MLEAC=2;MLEAF=1.00;MQ=44.00;QD=30.90;SOR=0.790	GT:AD:DP:GQ:PL	1/1:0,63:63:99:2776,195,0
2L	10426436	2L_10426436_SNP	A	G	2845.77	.	AC=2;AF=1.00;AN=2;DB;DP=67;ExcessHet=3.0103;FS=0.000;MLEAC=2;MLEAF=1.00;MQ=44.00;QD=30.34;SOR=0.849	GT:AD:DP:GQ:PL	1/1:0,67:67:99:2874,202,0
2L	10426506	2L_10426506_SNP	T	G	1918.77	.	AC=2;AF=1.00;AN=2;DB;DP=70;ExcessHet=3.0103;FS=0.000;MLEAC=2;MLEAF=1.00;MQ=44.00;QD=27.41;SOR=0.874	GT:AD:DP:GQ:PL	1/1:0,70:70:99:1947,210,0
2L	10426597	2L_10426597_SNP	G	C	1743.77	.	AC=2;AF=1.00;AN=2;DB;DP=63;ExcessHet=3.0103;FS=0.000;MLEAC=2;MLEAF=1.00;MQ=44.00;QD=27.68;SOR=0.724	GT:AD:DP:GQ:PL	1/1:0,63:63:99:1772,189,0
2L	10426632	2L_10426632_SNP	C	T	1665.77	.	AC=2;AF=1.00;AN=2;DB;DP=61;ExcessHet=3.0103;FS=0.000;MLEAC=2;MLEAF=1.00;MQ=44.00;QD=27.31;SOR=0.793	GT:AD:DP:GQ:PL	1/1:0,61:61:99:1694,183,0
2L	10426698	2L_10426698_SNP	C	T	2716.77	.	AC=2;AF=1.00;AN=2;DB;DP=62;ExcessHet=3.0103;FS=0.000;MLEAC=2;MLEAF=1.00;MQ=44.00;QD=29.19;SOR=0.899	GT:AD:DP:GQ:PL	1/1:0,62:62:99:2745,187,0
```
