## Supplementary material for "The *Tofu* mutation restores female fertility to *Drosophila* with a null *BEAF* mutation": VCF fild S1: fileS1_np63dm6.raw.snps.indels.vcf (part 17 of 147)

```
2L	10426707	2L_10426707_SNP	G	A	2656.77	.	AC=2;AF=1.00;AN=2;DB;DP=59;ExcessHet=3.0103;FS=0.000;MLEAC=2;MLEAF=1.00;MQ=44.00;QD=30.46;SOR=0.796	GT:AD:DP:GQ:PL	1/1:0,59:59:99:2685,181,0
2L	10426734	.	T	TTTG	2673.73	.	AC=2;AF=1.00;AN=2;DP=62;ExcessHet=3.0103;FS=0.000;MLEAC=2;MLEAF=1.00;MQ=44.00;QD=23.55;SOR=1.022	GT:AD:DP:GQ:PL	1/1:0,61:61:99:2711,186,0
2L	10426784	2L_10426784_SNP	T	C	1446.77	.	AC=2;AF=1.00;AN=2;DB;DP=53;ExcessHet=3.0103;FS=0.000;MLEAC=2;MLEAF=1.00;MQ=44.00;QD=27.30;SOR=1.179	GT:AD:DP:GQ:PL	1/1:0,53:53:99:1475,159,0
2L	10427443	2L_10427443_SNP	T	C	1589.77	.	AC=2;AF=1.00;AN=2;DB;DP=59;ExcessHet=3.0103;FS=0.000;MLEAC=2;MLEAF=1.00;MQ=43.93;QD=26.95;SOR=0.950	GT:AD:DP:GQ:PL	1/1:0,59:59:99:1618,176,0
2L	10428120	2L_10428120_SNP	A	G	1876.77	.	AC=2;AF=1.00;AN=2;DB;DP=69;ExcessHet=3.0103;FS=0.000;MLEAC=2;MLEAF=1.00;MQ=43.89;QD=27.20;SOR=0.844	GT:AD:DP:GQ:PL	1/1:0,69:69:99:1905,207,0
2L	10428157	.	G	A	2116.77	.	AC=2;AF=1.00;AN=2;DP=79;ExcessHet=3.0103;FS=0.000;MLEAC=2;MLEAF=1.00;MQ=43.90;QD=27.14;SOR=0.693	GT:AD:DP:GQ:PL	1/1:0,78:78:99:2145,233,0
2L	10428416	2L_10428416_SNP	C	T	2020.77	.	AC=2;AF=1.00;AN=2;DB;DP=74;ExcessHet=3.0103;FS=0.000;MLEAC=2;MLEAF=1.00;MQ=43.92;QD=28.07;SOR=0.807	GT:AD:DP:GQ:PL	1/1:0,72:72:99:2049,216,0
2L	10428459	2L_10428459_SNP	A	G	1776.77	.	AC=2;AF=1.00;AN=2;DB;DP=66;ExcessHet=3.0103;FS=0.000;MLEAC=2;MLEAF=1.00;MQ=43.91;QD=27.33;SOR=1.162	GT:AD:DP:GQ:PL	1/1:0,65:65:99:1805,195,0
2L	10428495	2L_10428495_SNP	A	G	1722.77	.	AC=2;AF=1.00;AN=2;DB;DP=61;ExcessHet=3.0103;FS=0.000;MLEAC=2;MLEAF=1.00;MQ=44.00;QD=28.71;SOR=1.460	GT:AD:DP:GQ:PL	1/1:0,60:60:99:1751,180,0
2L	10428641	2L_10428641_SNP	C	T	1691.77	.	AC=2;AF=1.00;AN=2;DB;DP=61;ExcessHet=3.0103;FS=0.000;MLEAC=2;MLEAF=1.00;MQ=44.00;QD=27.73;SOR=0.725	GT:AD:DP:GQ:PL	1/1:0,61:61:99:1720,183,0
2L	10428940	2L_10428940_SNP	C	G	2052.77	.	AC=2;AF=1.00;AN=2;DB;DP=73;ExcessHet=3.0103;FS=0.000;MLEAC=2;MLEAF=1.00;MQ=44.00;QD=28.12;SOR=0.776	GT:AD:DP:GQ:PL	1/1:0,73:73:99:2081,219,0
2L	10428967	2L_10428967_SNP	C	T	3315.77	.	AC=2;AF=1.00;AN=2;DB;DP=75;ExcessHet=3.0103;FS=0.000;MLEAC=2;MLEAF=1.00;MQ=44.00;QD=31.16;SOR=0.719	GT:AD:DP:GQ:PL	1/1:0,75:75:99:3344,226,0
2L	10428969	2L_10428969_SNP	G	A	3315.77	.	AC=2;AF=1.00;AN=2;DB;DP=74;ExcessHet=3.0103;FS=0.000;MLEAC=2;MLEAF=1.00;MQ=44.00;QD=29.67;SOR=0.747	GT:AD:DP:GQ:PL	1/1:0,74:74:99:3344,226,0
2L	10429022	2L_10429022_SNP	C	A	1833.77	.	AC=2;AF=1.00;AN=2;BaseQRankSum=1.839;ClippingRankSum=0.000;DB;DP=68;ExcessHet=3.0103;FS=0.000;MLEAC=2;MLEAF=1.00;MQ=44.00;MQRankSum=0.000;QD=26.97;ReadPosRankSum=-1.580;SOR=0.270	GT:AD:DP:GQ:PL	1/1:1,67:68:99:1862,194,0
2L	10429059	2L_10429059_SNP	A	G	1813.77	.	AC=2;AF=1.00;AN=2;DB;DP=66;ExcessHet=3.0103;FS=0.000;MLEAC=2;MLEAF=1.00;MQ=44.00;QD=27.48;SOR=0.886	GT:AD:DP:GQ:PL	1/1:0,66:66:99:1842,198,0
2L	10429097	2L_10429097_SNP	T	C	1693.77	.	AC=2;AF=1.00;AN=2;DB;DP=61;ExcessHet=3.0103;FS=0.000;MLEAC=2;MLEAF=1.00;MQ=44.00;QD=27.77;SOR=0.941	GT:AD:DP:GQ:PL	1/1:0,61:61:99:1722,182,0
2L	10429154	2L_10429154_SNP	A	G	1808.77	.	AC=2;AF=1.00;AN=2;DB;DP=67;ExcessHet=3.0103;FS=0.000;MLEAC=2;MLEAF=1.00;MQ=44.00;QD=27.00;SOR=0.849	GT:AD:DP:GQ:PL	1/1:0,67:67:99:1837,200,0
2L	10429281	2L_10429281_SNP	C	T	1559.77	.	AC=2;AF=1.00;AN=2;DB;DP=59;ExcessHet=3.0103;FS=0.000;MLEAC=2;MLEAF=1.00;MQ=44.00;QD=26.89;SOR=0.836	GT:AD:DP:GQ:PL	1/1:0,58:58:99:1588,173,0
2L	10429322	2L_10429322_SNP	C	A	1495.77	.	AC=2;AF=1.00;AN=2;DB;DP=56;ExcessHet=3.0103;FS=0.000;MLEAC=2;MLEAF=1.00;MQ=44.00;QD=27.20;SOR=1.262	GT:AD:DP:GQ:PL	1/1:0,55:55:99:1524,165,0
2L	10429340	2L_10429340_SNP	C	T	1556.77	.	AC=2;AF=1.00;AN=2;DB;DP=57;ExcessHet=3.0103;FS=0.000;MLEAC=2;MLEAF=1.00;MQ=44.00;QD=27.80;SOR=1.302	GT:AD:DP:GQ:PL	1/1:0,56:56:99:1585,168,0
2L	10429685	2L_10429685_SNP	C	A	1420.77	.	AC=2;AF=1.00;AN=2;DB;DP=51;ExcessHet=3.0103;FS=0.000;MLEAC=2;MLEAF=1.00;MQ=43.96;QD=28.42;SOR=1.270	GT:AD:DP:GQ:PL	1/1:0,50:50:99:1449,150,0
2L	10429782	2L_10429782_SNP	C	T	1471.77	.	AC=2;AF=1.00;AN=2;BaseQRankSum=1.735;ClippingRankSum=0.000;DB;DP=57;ExcessHet=3.0103;FS=0.000;MLEAC=2;MLEAF=1.00;MQ=43.95;MQRankSum=0.000;QD=25.82;ReadPosRankSum=-0.526;SOR=0.285	GT:AD:DP:GQ:PL	1/1:1,56:57:99:1500,136,0
2L	10429870	2L_10429870_SNP	A	G	1728.77	.	AC=2;AF=1.00;AN=2;DB;DP=62;ExcessHet=3.0103;FS=0.000;MLEAC=2;MLEAF=1.00;MQ=44.00;QD=27.88;SOR=0.693	GT:AD:DP:GQ:PL	1/1:0,62:62:99:1757,186,0
2L	10429990	2L_10429990_SNP	T	A	1596.77	.	AC=2;AF=1.00;AN=2;BaseQRankSum=-1.024;ClippingRankSum=0.000;DB;DP=63;ExcessHet=3.0103;FS=0.000;MLEAC=2;MLEAF=1.00;MQ=44.00;MQRankSum=0.000;QD=25.35;ReadPosRankSum=1.053;SOR=1.292	GT:AD:DP:GQ:PL	1/1:2,61:63:99:1625,130,0
2L	10430302	2L_10430302_SNP	G	A	1679.77	.	AC=2;AF=1.00;AN=2;DB;DP=62;ExcessHet=3.0103;FS=0.000;MLEAC=2;MLEAF=1.00;MQ=44.00;QD=27.54;SOR=0.725	GT:AD:DP:GQ:PL	1/1:0,61:61:99:1708,183,0
2L	10430425	2L_10430425_SNP	A	C	2038.77	.	AC=2;AF=1.00;AN=2;DB;DP=73;ExcessHet=3.0103;FS=0.000;MLEAC=2;MLEAF=1.00;MQ=44.00;QD=27.93;SOR=0.963	GT:AD:DP:GQ:PL	1/1:0,73:73:99:2067,219,0
2L	10430451	2L_10430451_SNP	G	C	2009.77	.	AC=2;AF=1.00;AN=2;DB;DP=72;ExcessHet=3.0103;FS=0.000;MLEAC=2;MLEAF=1.00;MQ=44.00;QD=27.91;SOR=0.749	GT:AD:DP:GQ:PL	1/1:0,72:72:99:2038,216,0
2L	10430541	2L_10430541_SNP	G	A	1750.77	.	AC=2;AF=1.00;AN=2;DB;DP=69;ExcessHet=3.0103;FS=0.000;MLEAC=2;MLEAF=1.00;MQ=43.89;QD=25.75;SOR=0.949	GT:AD:DP:GQ:PL	1/1:0,68:68:99:1779,202,0
2L	10430586	2L_10430586_SNP	T	C	1911.77	.	AC=2;AF=1.00;AN=2;DB;DP=73;ExcessHet=3.0103;FS=0.000;MLEAC=2;MLEAF=1.00;MQ=43.89;QD=26.55;SOR=0.807	GT:AD:DP:GQ:PL	1/1:0,72:72:99:1940,215,0
2L	10430815	.	G	A	1611.77	.	AC=2;AF=1.00;AN=2;BaseQRankSum=0.411;ClippingRankSum=0.000;DP=62;ExcessHet=3.0103;FS=0.000;MLEAC=2;MLEAF=1.00;MQ=43.41;MQRankSum=2.433;QD=26.00;ReadPosRankSum=1.555;SOR=0.831	GT:AD:DP:GQ:PL	1/1:2,60:62:99:1640,147,0
2L	10431000	2L_10431000_SNP	T	C	1779.77	.	AC=2;AF=1.00;AN=2;DB;DP=67;ExcessHet=3.0103;FS=0.000;MLEAC=2;MLEAF=1.00;MQ=43.03;QD=26.97;SOR=0.818	GT:AD:DP:GQ:PL	1/1:0,66:66:99:1808,197,0
2L	10431160	2L_10431160_SNP	C	T	1977.77	.	AC=2;AF=1.00;AN=2;DB;DP=75;ExcessHet=3.0103;FS=0.000;MLEAC=2;MLEAF=1.00;MQ=41.67;QD=26.73;SOR=0.747	GT:AD:DP:GQ:PL	1/1:0,74:74:99:2006,222,0
2L	10431462	2L_10431462_SNP	G	T	1927.77	.	AC=2;AF=1.00;AN=2;DB;DP=71;ExcessHet=3.0103;FS=0.000;MLEAC=2;MLEAF=1.00;MQ=43.52;QD=27.15;SOR=0.779	GT:AD:DP:GQ:PL	1/1:0,71:71:99:1956,212,0
2L	10431979	2L_10431979_SNP	C	T	1737.77	.	AC=2;AF=1.00;AN=2;DB;DP=62;ExcessHet=3.0103;FS=0.000;MLEAC=2;MLEAF=1.00;MQ=44.00;QD=28.03;SOR=0.899	GT:AD:DP:GQ:PL	1/1:0,62:62:99:1766,186,0
2L	10432009	2L_10432009_SNP	A	T	1699.77	.	AC=2;AF=1.00;AN=2;DB;DP=61;ExcessHet=3.0103;FS=0.000;MLEAC=2;MLEAF=1.00;MQ=44.00;QD=27.87;SOR=0.793	GT:AD:DP:GQ:PL	1/1:0,61:61:99:1728,182,0
2L	10432123	2L_10432123_SNP	A	C	1754.77	.	AC=2;AF=1.00;AN=2;DB;DP=65;ExcessHet=3.0103;FS=0.000;MLEAC=2;MLEAF=1.00;MQ=43.94;QD=27.42;SOR=0.756	GT:AD:DP:GQ:PL	1/1:0,64:64:99:1783,191,0
2L	10432153	2L_10432153_SNP	C	T	1727.77	.	AC=2;AF=1.00;AN=2;DB;DP=64;ExcessHet=3.0103;FS=0.000;MLEAC=2;MLEAF=1.00;MQ=43.94;QD=27.42;SOR=0.790	GT:AD:DP:GQ:PL	1/1:0,63:63:99:1756,189,0
2L	10432187	2L_10432187_SNP	T	C	1540.77	.	AC=2;AF=1.00;AN=2;DB;DP=58;ExcessHet=3.0103;FS=0.000;MLEAC=2;MLEAF=1.00;MQ=43.93;QD=27.03;SOR=0.877	GT:AD:DP:GQ:PL	1/1:0,57:57:99:1569,170,0
2L	10432357	2L_10432357_SNP	C	A	2045.77	.	AC=2;AF=1.00;AN=2;DB;DP=73;ExcessHet=3.0103;FS=0.000;MLEAC=2;MLEAF=1.00;MQ=43.89;QD=28.02;SOR=1.179	GT:AD:DP:GQ:PL	1/1:0,73:73:99:2074,218,0
2L	10432393	2L_10432393_SNP	A	G	1769.77	.	AC=2;AF=1.00;AN=2;DB;DP=65;ExcessHet=3.0103;FS=0.000;MLEAC=2;MLEAF=1.00;MQ=43.88;QD=27.23;SOR=1.437	GT:AD:DP:GQ:PL	1/1:0,65:65:99:1798,195,0
2L	10432471	2L_10432471_SNP	T	C	1766.77	.	AC=2;AF=1.00;AN=2;DB;DP=63;ExcessHet=3.0103;FS=0.000;MLEAC=2;MLEAF=1.00;MQ=44.00;QD=28.04;SOR=0.724	GT:AD:DP:GQ:PL	1/1:0,63:63:99:1795,189,0
2L	10432929	2L_10432929_SNP	T	A	2118.77	.	AC=2;AF=1.00;AN=2;DB;DP=76;ExcessHet=3.0103;FS=0.000;MLEAC=2;MLEAF=1.00;MQ=44.00;QD=27.88;SOR=0.920	GT:AD:DP:GQ:PL	1/1:0,76:76:99:2147,228,0
2L	10433236	2L_10433236_SNP	T	C	1794.77	.	AC=2;AF=1.00;AN=2;DB;DP=67;ExcessHet=3.0103;FS=0.000;MLEAC=2;MLEAF=1.00;MQ=44.00;QD=26.79;SOR=0.849	GT:AD:DP:GQ:PL	1/1:0,67:67:99:1823,200,0
2L	10433266	2L_10433266_SNP	C	T	1749.77	.	AC=2;AF=1.00;AN=2;DB;DP=64;ExcessHet=3.0103;FS=0.000;MLEAC=2;MLEAF=1.00;MQ=44.00;QD=27.34;SOR=1.044	GT:AD:DP:GQ:PL	1/1:0,64:64:99:1778,192,0
2L	10433310	2L_10433310_SNP	G	A	1532.77	.	AC=2;AF=1.00;AN=2;DB;DP=57;ExcessHet=3.0103;FS=0.000;MLEAC=2;MLEAF=1.00;MQ=44.00;QD=26.89;SOR=1.453	GT:AD:DP:GQ:PL	1/1:0,57:57:99:1561,170,0
2L	10433373	2L_10433373_SNP	G	A	2197.77	.	AC=2;AF=1.00;AN=2;DB;DP=52;ExcessHet=3.0103;FS=0.000;MLEAC=2;MLEAF=1.00;MQ=43.96;QD=27.05;SOR=1.244	GT:AD:DP:GQ:PL	1/1:0,52:52:99:2226,156,0
2L	10433392	2L_10433392_SNP	T	C	2410.77	.	AC=2;AF=1.00;AN=2;DB;DP=53;ExcessHet=3.0103;FS=0.000;MLEAC=2;MLEAF=1.00;MQ=43.93;QD=29.78;SOR=0.808	GT:AD:DP:GQ:PL	1/1:0,53:53:99:2439,166,0
2L	10433401	2L_10433401_SNP	T	G	2334.77	.	AC=2;AF=1.00;AN=2;DB;DP=52;ExcessHet=3.0103;FS=0.000;MLEAC=2;MLEAF=1.00;MQ=43.92;QD=30.99;SOR=0.853	GT:AD:DP:GQ:PL	1/1:0,52:52:99:2363,163,0
2L	10433440	2L_10433440_SNP	G	A	1539.77	.	AC=2;AF=1.00;AN=2;DB;DP=56;ExcessHet=3.0103;FS=0.000;MLEAC=2;MLEAF=1.00;MQ=43.93;QD=27.50;SOR=1.009	GT:AD:DP:GQ:PL	1/1:0,56:56:99:1568,168,0
2L	10433587	2L_10433587_SNP	T	C	1547.77	.	AC=2;AF=1.00;AN=2;DB;DP=56;ExcessHet=3.0103;FS=0.000;MLEAC=2;MLEAF=1.00;MQ=44.00;QD=27.64;SOR=0.922	GT:AD:DP:GQ:PL	1/1:0,56:56:99:1576,168,0
2L	10433797	2L_10433797_SNP	A	T	1661.77	.	AC=2;AF=1.00;AN=2;DB;DP=62;ExcessHet=3.0103;FS=0.000;MLEAC=2;MLEAF=1.00;MQ=44.24;QD=26.80;SOR=0.826	GT:AD:DP:GQ:PL	1/1:0,62:62:99:1690,185,0
2L	10433821	.	C	CT	2525.73	.	AC=2;AF=1.00;AN=2;DP=58;ExcessHet=3.0103;FS=0.000;MLEAC=2;MLEAF=1.00;MQ=44.45;QD=33.99;SOR=0.728	GT:AD:DP:GQ:PL	1/1:0,57:57:99:2563,172,0
2L	10433822	.	G	A	2534.77	.	AC=2;AF=1.00;AN=2;DP=57;ExcessHet=3.0103;FS=0.000;MLEAC=2;MLEAF=1.00;MQ=44.46;QD=31.64;SOR=0.728	GT:AD:DP:GQ:PL	1/1:0,57:57:99:2563,172,0
2L	10433862	2L_10433862_SNP	G	A	1596.77	.	AC=2;AF=1.00;AN=2;DB;DP=57;ExcessHet=3.0103;FS=0.000;MLEAC=2;MLEAF=1.00;MQ=44.46;QD=28.01;SOR=0.877	GT:AD:DP:GQ:PL	1/1:0,57:57:99:1625,171,0
2L	10433897	2L_10433897_SNP	A	G	1616.77	.	AC=2;AF=1.00;AN=2;DB;DP=60;ExcessHet=3.0103;FS=0.000;MLEAC=2;MLEAF=1.00;MQ=44.06;QD=26.95;SOR=0.693	GT:AD:DP:GQ:PL	1/1:0,60:60:99:1645,179,0
2L	10434033	2L_10434033_SNP	C	G	1665.77	.	AC=2;AF=1.00;AN=2;DB;DP=60;ExcessHet=3.0103;FS=0.000;MLEAC=2;MLEAF=1.00;MQ=43.93;QD=27.76;SOR=0.831	GT:AD:DP:GQ:PL	1/1:0,60:60:99:1694,180,0
2L	10434051	2L_10434051_SNP	C	T	1712.77	.	AC=2;AF=1.00;AN=2;DB;DP=62;ExcessHet=3.0103;FS=0.000;MLEAC=2;MLEAF=1.00;MQ=43.94;QD=28.08;SOR=0.793	GT:AD:DP:GQ:PL	1/1:0,61:61:99:1741,183,0
2L	10434585	2L_10434585_SNP	T	C	1415.77	.	AC=2;AF=1.00;AN=2;DB;DP=51;ExcessHet=3.0103;FS=0.000;MLEAC=2;MLEAF=1.00;MQ=43.96;QD=27.76;SOR=1.565	GT:AD:DP:GQ:PL	1/1:0,51:51:99:1444,153,0
2L	10434612	2L_10434612_SNP	G	A	1225.77	.	AC=2;AF=1.00;AN=2;DB;DP=46;ExcessHet=3.0103;FS=0.000;MLEAC=2;MLEAF=1.00;MQ=44.00;QD=26.65;SOR=2.110	GT:AD:DP:GQ:PL	1/1:0,46:46:99:1254,137,0
2L	10434648	2L_10434648_SNP	C	T	1220.77	.	AC=2;AF=1.00;AN=2;DB;DP=46;ExcessHet=3.0103;FS=0.000;MLEAC=2;MLEAF=1.00;MQ=44.00;QD=26.54;SOR=1.609	GT:AD:DP:GQ:PL	1/1:0,46:46:99:1249,138,0
2L	10434723	.	GCA	G	2255.73	.	AC=2;AF=1.00;AN=2;DP=50;ExcessHet=3.0103;FS=0.000;MLEAC=2;MLEAF=1.00;MQ=44.00;QD=26.94;SOR=1.007	GT:AD:DP:GQ:PL	1/1:0,49:49:99:2293,154,0
2L	10434727	.	T	TAA	2286.73	.	AC=2;AF=1.00;AN=2;DP=51;ExcessHet=3.0103;FS=0.000;MLEAC=2;MLEAF=1.00;MQ=44.00;QD=33.69;SOR=0.900	GT:AD:DP:GQ:PL	1/1:0,51:51:99:2324,157,0
2L	10434813	2L_10434813_SNP	C	T	1531.77	.	AC=2;AF=1.00;AN=2;DB;DP=57;ExcessHet=3.0103;FS=0.000;MLEAC=2;MLEAF=1.00;MQ=43.95;QD=26.87;SOR=0.800	GT:AD:DP:GQ:PL	1/1:0,57:57:99:1560,170,0
2L	10434851	2L_10434851_SNP	A	G	1403.77	.	AC=2;AF=1.00;AN=2;DB;DP=51;ExcessHet=3.0103;FS=0.000;MLEAC=2;MLEAF=1.00;MQ=43.94;QD=27.52;SOR=0.994	GT:AD:DP:GQ:PL	1/1:0,51:51:99:1432,153,0
2L	10434950	2L_10434950_SNP	T	G	1435.77	.	AC=2;AF=1.00;AN=2;DB;DP=53;ExcessHet=3.0103;FS=0.000;MLEAC=2;MLEAF=1.00;MQ=43.95;QD=27.09;SOR=0.730	GT:AD:DP:GQ:PL	1/1:0,53:53:99:1464,158,0
2L	10435023	2L_10435023_SNP	A	G	1414.77	.	AC=2;AF=1.00;AN=2;DB;DP=51;ExcessHet=3.0103;FS=0.000;MLEAC=2;MLEAF=1.00;MQ=44.00;QD=27.74;SOR=0.994	GT:AD:DP:GQ:PL	1/1:0,51:51:99:1443,152,0
2L	10435131	2L_10435131_SNP	T	C	1267.77	.	AC=2;AF=1.00;AN=2;DB;DP=46;ExcessHet=3.0103;FS=0.000;MLEAC=2;MLEAF=1.00;MQ=44.00;QD=27.56;SOR=1.203	GT:AD:DP:GQ:PL	1/1:0,46:46:99:1296,138,0
2L	10435157	2L_10435157_SNP	A	G	1304.77	.	AC=2;AF=1.00;AN=2;DB;DP=49;ExcessHet=3.0103;FS=0.000;MLEAC=2;MLEAF=1.00;MQ=44.00;QD=26.63;SOR=1.007	GT:AD:DP:GQ:PL	1/1:0,49:49:99:1333,146,0
2L	10435399	2L_10435399_SNP	C	A	2902.77	.	AC=2;AF=1.00;AN=2;DB;DP=66;ExcessHet=3.0103;FS=0.000;MLEAC=2;MLEAF=1.00;MQ=43.83;QD=29.50;SOR=1.112	GT:AD:DP:GQ:PL	1/1:0,66:66:99:2931,205,0
2L	10435406	2L_10435406_SNP	T	A	2998.77	.	AC=2;AF=1.00;AN=2;DB;DP=68;ExcessHet=3.0103;FS=0.000;MLEAC=2;MLEAF=1.00;MQ=43.81;QD=26.59;SOR=0.949	GT:AD:DP:GQ:PL	1/1:0,68:68:99:3027,214,0
2L	10435471	2L_10435471_SNP	G	A	1640.77	.	AC=2;AF=1.00;AN=2;BaseQRankSum=0.307;ClippingRankSum=0.000;DB;DP=60;ExcessHet=3.0103;FS=0.000;MLEAC=2;MLEAF=1.00;MQ=43.58;MQRankSum=1.952;QD=27.35;ReadPosRankSum=1.027;SOR=0.266	GT:AD:DP:GQ:PL	1/1:1,59:60:99:1669,151,0
2L	10435513	2L_10435513_SNP	T	A	1778.77	.	AC=2;AF=1.00;AN=2;DB;DP=41;ExcessHet=3.0103;FS=0.000;MLEAC=2;MLEAF=1.00;MQ=43.90;QD=30.77;SOR=2.726	GT:AD:DP:GQ:PL	1/1:0,41:41:99:1807,123,0
2L	10435521	2L_10435521_SNP	G	T	1844.77	.	AC=2;AF=1.00;AN=2;DB;DP=41;ExcessHet=3.0103;FS=0.000;MLEAC=2;MLEAF=1.00;MQ=43.90;QD=29.29;SOR=2.247	GT:AD:DP:GQ:PL	1/1:0,41:41:99:1873,126,0
2L	10435540	2L_10435540_SNP	T	C	2011.77	.	AC=2;AF=1.00;AN=2;DB;DP=49;ExcessHet=3.0103;FS=0.000;MLEAC=2;MLEAF=1.00;MQ=43.88;QD=33.39;SOR=1.473	GT:AD:DP:GQ:PL	1/1:0,49:49:99:2040,150,0
2L	10435571	.	G	GA	1112.73	.	AC=2;AF=1.00;AN=2;BaseQRankSum=1.428;ClippingRankSum=0.000;DP=61;ExcessHet=3.0103;FS=3.900;MLEAC=2;MLEAF=1.00;MQ=43.78;MQRankSum=-0.295;QD=19.19;ReadPosRankSum=-1.669;SOR=0.916	GT:AD:DP:GQ:PL	1/1:1,57:58:99:1150,152,0
2L	10435609	.	T	TC	2138.73	.	AC=2;AF=1.00;AN=2;BaseQRankSum=-1.778;ClippingRankSum=0.000;DP=70;ExcessHet=3.0103;FS=3.266;MLEAC=2;MLEAF=1.00;MQ=43.78;MQRankSum=2.829;QD=30.55;ReadPosRankSum=1.734;SOR=0.455	GT:AD:DP:GQ:PL	1/1:1,69:70:99:2176,180,0
2L	10435723	2L_10435723_SNP	A	G	2081.77	.	AC=2;AF=1.00;AN=2;BaseQRankSum=0.723;ClippingRankSum=0.000;DB;DP=78;ExcessHet=3.0103;FS=3.480;MLEAC=2;MLEAF=1.00;MQ=43.76;MQRankSum=2.870;QD=26.69;ReadPosRankSum=0.359;SOR=0.605	GT:AD:DP:GQ:PL	1/1:1,77:78:99:2110,205,0
2L	10435744	2L_10435744_SNP	C	G	3400.77	.	AC=2;AF=1.00;AN=2;BaseQRankSum=-0.795;ClippingRankSum=0.000;DB;DP=80;ExcessHet=3.0103;FS=3.233;MLEAC=2;MLEAF=1.00;MQ=43.68;MQRankSum=2.685;QD=31.53;ReadPosRankSum=1.169;SOR=0.426	GT:AD:DP:GQ:PL	1/1:1,79:80:99:3429,199,0
2L	10435753	2L_10435753_SNP	G	T	3348.77	.	AC=2;AF=1.00;AN=2;BaseQRankSum=-1.258;ClippingRankSum=0.000;DB;DP=78;ExcessHet=3.0103;FS=0.000;MLEAC=2;MLEAF=1.00;MQ=43.67;MQRankSum=2.643;QD=35.05;ReadPosRankSum=1.644;SOR=0.233	GT:AD:DP:GQ:PL	1/1:1,77:78:99:3377,193,0
2L	10435788	2L_10435788_SNP	G	A	2014.77	.	AC=2;AF=1.00;AN=2;BaseQRankSum=1.784;ClippingRankSum=0.000;DB;DP=76;ExcessHet=3.0103;FS=3.069;MLEAC=2;MLEAF=1.00;MQ=43.72;MQRankSum=3.021;QD=26.86;ReadPosRankSum=0.739;SOR=0.308	GT:AD:DP:GQ:PL	1/1:1,74:75:99:2043,200,0
2L	10435804	2L_10435804_SNP	T	A	2088.77	.	AC=2;AF=1.00;AN=2;BaseQRankSum=1.318;ClippingRankSum=0.000;DB;DP=78;ExcessHet=3.0103;FS=3.123;MLEAC=2;MLEAF=1.00;MQ=43.76;MQRankSum=3.365;QD=26.78;ReadPosRankSum=-0.244;SOR=0.347	GT:AD:DP:GQ:PL	1/1:1,77:78:99:2117,209,0
2L	10435835	2L_10435835_SNP	C	A	1904.77	.	AC=2;AF=1.00;AN=2;BaseQRankSum=-0.831;ClippingRankSum=0.000;DB;DP=71;ExcessHet=3.0103;FS=3.198;MLEAC=2;MLEAF=1.00;MQ=43.73;MQRankSum=3.187;QD=26.83;ReadPosRankSum=-1.123;SOR=0.405	GT:AD:DP:GQ:PL	1/1:1,70:71:99:1933,186,0
2L	10435874	2L_10435874_SNP	C	T	2726.77	.	AC=2;AF=1.00;AN=2;BaseQRankSum=0.742;ClippingRankSum=0.000;DB;DP=64;ExcessHet=3.0103;FS=0.000;MLEAC=2;MLEAF=1.00;MQ=43.82;MQRankSum=4.508;QD=25.14;ReadPosRankSum=0.787;SOR=0.362	GT:AD:DP:GQ:PL	1/1:1,63:64:99:2755,150,0
2L	10435875	2L_10435875_SNP	A	C	2726.77	.	AC=2;AF=1.00;AN=2;BaseQRankSum=1.644;ClippingRankSum=0.000;DB;DP=65;ExcessHet=3.0103;FS=0.000;MLEAC=2;MLEAF=1.00;MQ=43.83;MQRankSum=4.545;QD=28.29;ReadPosRankSum=0.777;SOR=0.379	GT:AD:DP:GQ:PL	1/1:1,64:65:99:2755,150,0
2L	10436109	2L_10436109_SNP	A	G	1650.77	.	AC=2;AF=1.00;AN=2;DB;DP=60;ExcessHet=3.0103;FS=0.000;MLEAC=2;MLEAF=1.00;MQ=44.00;QD=27.51;SOR=0.760	GT:AD:DP:GQ:PL	1/1:0,60:60:99:1679,180,0
2L	10436441	2L_10436441_SNP	A	G	2026.77	.	AC=2;AF=1.00;AN=2;DB;DP=73;ExcessHet=3.0103;FS=0.000;MLEAC=2;MLEAF=1.00;MQ=44.00;QD=27.76;SOR=1.032	GT:AD:DP:GQ:PL	1/1:0,73:73:99:2055,219,0
2L	10436486	2L_10436486_SNP	A	T	2937.77	.	AC=2;AF=1.00;AN=2;DB;DP=66;ExcessHet=3.0103;FS=0.000;MLEAC=2;MLEAF=1.00;MQ=44.00;QD=37.21;SOR=1.033	GT:AD:DP:GQ:PL	1/1:0,66:66:99:2966,202,0
2L	10436489	2L_10436489_SNP	G	A	2905.77	.	AC=2;AF=1.00;AN=2;DB;DP=66;ExcessHet=3.0103;FS=0.000;MLEAC=2;MLEAF=1.00;MQ=44.00;QD=26.15;SOR=0.957	GT:AD:DP:GQ:PL	1/1:0,66:66:99:2934,199,0
2L	10436557	2L_10436557_SNP	T	C	1674.77	.	AC=2;AF=1.00;AN=2;DB;DP=62;ExcessHet=3.0103;FS=0.000;MLEAC=2;MLEAF=1.00;MQ=43.97;QD=27.01;SOR=0.826	GT:AD:DP:GQ:PL	1/1:0,62:62:99:1703,185,0
2L	10436758	2L_10436758_SNP	C	A	1361.77	.	AC=2;AF=1.00;AN=2;BaseQRankSum=-0.839;ClippingRankSum=0.000;DB;DP=52;ExcessHet=3.0103;FS=3.181;MLEAC=2;MLEAF=1.00;MQ=43.96;MQRankSum=0.000;QD=26.19;ReadPosRankSum=-0.526;SOR=0.408	GT:AD:DP:GQ:PL	1/1:1,51:52:99:1390,127,0
2L	10436854	2L_10436854_SNP	C	T	1350.77	.	AC=2;AF=1.00;AN=2;DB;DP=48;ExcessHet=3.0103;FS=0.000;MLEAC=2;MLEAF=1.00;MQ=43.92;QD=28.14;SOR=0.963	GT:AD:DP:GQ:PL	1/1:0,48:48:99:1379,144,0
2L	10436941	2L_10436941_SNP	T	C	1381.77	.	AC=2;AF=1.00;AN=2;DB;DP=50;ExcessHet=3.0103;FS=0.000;MLEAC=2;MLEAF=1.00;MQ=44.00;QD=27.64;SOR=0.952	GT:AD:DP:GQ:PL	1/1:0,50:50:99:1410,150,0
2L	10437208	2L_10437208_SNP	A	T	1684.77	.	AC=2;AF=1.00;AN=2;DB;DP=58;ExcessHet=3.0103;FS=0.000;MLEAC=2;MLEAF=1.00;MQ=44.00;QD=29.05;SOR=0.762	GT:AD:DP:GQ:PL	1/1:0,58:58:99:1713,174,0
2L	10437248	.	A	T	2630.77	.	AC=2;AF=1.00;AN=2;BaseQRankSum=1.723;ClippingRankSum=0.000;DP=62;ExcessHet=3.0103;FS=0.000;MLEAC=2;MLEAF=1.00;MQ=44.00;MQRankSum=0.000;QD=30.49;ReadPosRankSum=0.755;SOR=0.264	GT:AD:DP:GQ:PL	1/1:1,61:62:99:2659,156,0
2L	10437262	2L_10437262_SNP	G	T	2679.77	.	AC=2;AF=1.00;AN=2;BaseQRankSum=1.802;ClippingRankSum=0.000;DB;DP=63;ExcessHet=3.0103;FS=0.000;MLEAC=2;MLEAF=1.00;MQ=44.00;MQRankSum=0.000;QD=30.30;ReadPosRankSum=0.028;SOR=0.249	GT:AD:DP:GQ:PL	1/1:1,62:63:99:2708,159,0
2L	10437289	.	A	C	1569.77	.	AC=2;AF=1.00;AN=2;BaseQRankSum=-0.089;ClippingRankSum=0.000;DP=61;ExcessHet=3.0103;FS=0.000;MLEAC=2;MLEAF=1.00;MQ=44.00;MQRankSum=0.000;QD=26.16;ReadPosRankSum=-1.097;SOR=0.298	GT:AD:DP:GQ:PL	1/1:1,59:60:99:1598,150,0
2L	10437329	.	CT	C	3406.73	.	AC=2;AF=1.00;AN=2;BaseQRankSum=0.231;ClippingRankSum=0.000;DP=79;ExcessHet=3.0103;FS=0.000;MLEAC=2;MLEAF=1.00;MQ=43.88;MQRankSum=-0.081;QD=31.17;ReadPosRankSum=-0.285;SOR=0.244	GT:AD:DP:GQ:PL	1/1:1,78:79:99:3444,193,0
2L	10437339	2L_10437339_SNP	G	C	3508.77	.	AC=2;AF=1.00;AN=2;BaseQRankSum=1.719;ClippingRankSum=0.000;DB;DP=81;ExcessHet=3.0103;FS=0.000;MLEAC=2;MLEAF=1.00;MQ=43.88;MQRankSum=-0.080;QD=29.04;ReadPosRankSum=0.492;SOR=0.243	GT:AD:DP:GQ:PL	1/1:1,80:81:99:3537,202,0
2L	10437406	2L_10437406_SNP	T	C	3372.77	.	AC=2;AF=1.00;AN=2;DB;DP=79;ExcessHet=3.0103;FS=0.000;MLEAC=2;MLEAF=1.00;MQ=43.83;QD=30.93;SOR=0.941	GT:AD:DP:GQ:PL	1/1:0,79:79:99:3401,241,0
2L	10437429	.	A	G	3288.77	.	AC=2;AF=1.00;AN=2;DP=77;ExcessHet=3.0103;FS=0.000;MLEAC=2;MLEAF=1.00;MQ=43.83;QD=27.89;SOR=0.948	GT:AD:DP:GQ:PL	1/1:0,77:77:99:3317,235,0
2L	10437908	2L_10437908_SNP	T	C	1944.77	.	AC=2;AF=1.00;AN=2;DB;DP=72;ExcessHet=3.0103;FS=0.000;MLEAC=2;MLEAF=1.00;MQ=44.00;QD=27.01;SOR=0.934	GT:AD:DP:GQ:PL	1/1:0,72:72:99:1973,214,0
2L	10437977	.	AT	A	1541.73	.	AC=2;AF=1.00;AN=2;DP=66;ExcessHet=3.0103;FS=0.000;MLEAC=2;MLEAF=1.00;MQ=44.00;QD=23.72;SOR=0.925	GT:AD:DP:GQ:PL	1/1:0,65:65:99:1579,195,0
2L	10437991	2L_10437991_SNP	G	A	3021.77	.	AC=2;AF=1.00;AN=2;DB;DP=67;ExcessHet=3.0103;FS=0.000;MLEAC=2;MLEAF=1.00;MQ=44.00;QD=28.77;SOR=0.917	GT:AD:DP:GQ:PL	1/1:0,67:67:99:3050,208,0
2L	10437995	2L_10437995_SNP	T	A	3096.77	.	AC=2;AF=1.00;AN=2;DB;DP=69;ExcessHet=3.0103;FS=0.000;MLEAC=2;MLEAF=1.00;MQ=44.00;QD=25.22;SOR=0.980	GT:AD:DP:GQ:PL	1/1:0,69:69:99:3125,214,0
2L	10438302	2L_10438302_SNP	A	T	3604.77	.	AC=2;AF=1.00;AN=2;DB;DP=81;ExcessHet=3.0103;FS=0.000;MLEAC=2;MLEAF=1.00;MQ=44.00;QD=27.89;SOR=0.768	GT:AD:DP:GQ:PL	1/1:0,81:81:99:3633,250,0
2L	10438303	2L_10438303_SNP	T	C	3604.77	.	AC=2;AF=1.00;AN=2;DB;DP=83;ExcessHet=3.0103;FS=0.000;MLEAC=2;MLEAF=1.00;MQ=44.00;QD=32.51;SOR=0.766	GT:AD:DP:GQ:PL	1/1:0,83:83:99:3633,250,0
2L	10438482	2L_10438482_SNP	C	G	2444.77	.	AC=2;AF=1.00;AN=2;DB;DP=88;ExcessHet=3.0103;FS=0.000;MLEAC=2;MLEAF=1.00;MQ=43.75;QD=27.78;SOR=0.693	GT:AD:DP:GQ:PL	1/1:0,88:88:99:2473,264,0
2L	10438508	2L_10438508_SNP	T	A	3645.77	.	AC=2;AF=1.00;AN=2;DB;DP=83;ExcessHet=3.0103;FS=0.000;MLEAC=2;MLEAF=1.00;MQ=43.79;QD=29.18;SOR=0.928	GT:AD:DP:GQ:PL	1/1:0,83:83:99:3674,250,0
2L	10438510	.	G	GAGGTAA	3674.73	.	AC=2;AF=1.00;AN=2;DP=83;ExcessHet=3.0103;FS=0.000;MLEAC=2;MLEAF=1.00;MQ=43.79;QD=31.52;SOR=0.928	GT:AD:DP:GQ:PL	1/1:0,83:83:99:3712,253,0
2L	10438819	2L_10438819_INS	A	AGCAT	4011.73	.	AC=2;AF=1.00;AN=2;DB;DP=88;ExcessHet=3.0103;FS=0.000;MLEAC=2;MLEAF=1.00;MQ=43.51;QD=28.70;SOR=0.812	GT:AD:DP:GQ:PL	1/1:0,87:87:99:4049,271,0
2L	10438823	.	AAAGG	A	4012.73	.	AC=2;AF=1.00;AN=2;DP=87;ExcessHet=3.0103;FS=0.000;MLEAC=2;MLEAF=1.00;MQ=43.47;QD=31.16;SOR=0.716	GT:AD:DP:GQ:PL	1/1:0,87:87:99:4050,271,0
2L	10438832	2L_10438832_SNP	A	T	4111.77	.	AC=2;AF=1.00;AN=2;DB;DP=91;ExcessHet=3.0103;FS=0.000;MLEAC=2;MLEAF=1.00;MQ=43.46;QD=32.98;SOR=0.715	GT:AD:DP:GQ:PL	1/1:0,91:91:99:4140,277,0
2L	10438851	2L_10438851_SNP	T	A	3917.77	.	AC=2;AF=1.00;AN=2;DB;DP=85;ExcessHet=3.0103;FS=0.000;MLEAC=2;MLEAF=1.00;MQ=43.45;QD=30.00;SOR=0.922	GT:AD:DP:GQ:PL	1/1:0,85:85:99:3946,265,0
2L	10438852	2L_10438852_SNP	T	G	3917.77	.	AC=2;AF=1.00;AN=2;DB;DP=87;ExcessHet=3.0103;FS=0.000;MLEAC=2;MLEAF=1.00;MQ=43.46;QD=30.19;SOR=0.972	GT:AD:DP:GQ:PL	1/1:0,87:87:99:3946,265,0
2L	10438856	2L_10438856_SNP	C	T	3887.77	.	AC=2;AF=1.00;AN=2;DB;DP=88;ExcessHet=3.0103;FS=0.000;MLEAC=2;MLEAF=1.00;MQ=43.47;QD=23.96;SOR=0.997	GT:AD:DP:GQ:PL	1/1:0,88:88:99:3916,265,0
2L	10438884	2L_10438884_SNP	A	G	2204.77	.	AC=2;AF=1.00;AN=2;DB;DP=80;ExcessHet=3.0103;FS=0.000;MLEAC=2;MLEAF=1.00;MQ=43.49;QD=27.56;SOR=1.165	GT:AD:DP:GQ:PL	1/1:0,80:80:99:2233,239,0
2L	10438911	2L_10438911_SNP	C	A	3460.77	.	AC=2;AF=1.00;AN=2;DB;DP=84;ExcessHet=3.0103;FS=0.000;MLEAC=2;MLEAF=1.00;MQ=43.56;QD=25.94;SOR=1.206	GT:AD:DP:GQ:PL	1/1:0,84:84:99:3489,259,0
2L	10438935	2L_10438935_SNP	A	T	3206.77	.	AC=2;AF=1.00;AN=2;DB;DP=76;ExcessHet=3.0103;FS=0.000;MLEAC=2;MLEAF=1.00;MQ=43.59;QD=28.78;SOR=1.121	GT:AD:DP:GQ:PL	1/1:0,76:76:99:3235,232,0
2L	10438989	2L_10438989_SNP	A	G	3442.77	.	AC=2;AF=1.00;AN=2;DB;DP=78;ExcessHet=3.0103;FS=0.000;MLEAC=2;MLEAF=1.00;MQ=43.61;QD=31.74;SOR=0.772	GT:AD:DP:GQ:PL	1/1:0,77:77:99:3471,241,0
2L	10439001	2L_10439001_SNP	G	A	3549.77	.	AC=2;AF=1.00;AN=2;DB;DP=84;ExcessHet=3.0103;FS=0.000;MLEAC=2;MLEAF=1.00;MQ=43.62;QD=30.49;SOR=0.766	GT:AD:DP:GQ:PL	1/1:0,83:83:99:3578,250,0
2L	10439583	2L_10439583_SNP	C	T	1909.77	.	AC=2;AF=1.00;AN=2;DB;DP=68;ExcessHet=3.0103;FS=0.000;MLEAC=2;MLEAF=1.00;MQ=44.00;QD=28.50;SOR=0.849	GT:AD:DP:GQ:PL	1/1:0,67:67:99:1938,201,0
2L	10439905	2L_10439905_SNP	C	G	1932.77	.	AC=2;AF=1.00;AN=2;DB;DP=71;ExcessHet=3.0103;FS=0.000;MLEAC=2;MLEAF=1.00;MQ=44.00;QD=27.61;SOR=0.941	GT:AD:DP:GQ:PL	1/1:0,70:70:99:1961,210,0
2L	10439940	2L_10439940_SNP	T	G	1898.77	.	AC=2;AF=1.00;AN=2;DB;DP=69;ExcessHet=3.0103;FS=0.000;MLEAC=2;MLEAF=1.00;MQ=44.00;QD=27.92;SOR=0.880	GT:AD:DP:GQ:PL	1/1:0,68:68:99:1927,204,0
2L	10439974	2L_10439974_SNP	A	G	2023.77	.	AC=2;AF=1.00;AN=2;DB;DP=75;ExcessHet=3.0103;FS=0.000;MLEAC=2;MLEAF=1.00;MQ=44.00;QD=27.35;SOR=0.693	GT:AD:DP:GQ:PL	1/1:0,74:74:99:2052,221,0
2L	10440019	2L_10440019_SNP	A	G	1996.77	.	AC=2;AF=1.00;AN=2;DB;DP=71;ExcessHet=3.0103;FS=0.000;MLEAC=2;MLEAF=1.00;MQ=43.94;QD=28.12;SOR=0.721	GT:AD:DP:GQ:PL	1/1:0,71:71:99:2025,213,0
2L	10440094	2L_10440094_SNP	T	C	1861.77	.	AC=2;AF=1.00;AN=2;DB;DP=69;ExcessHet=3.0103;FS=0.000;MLEAC=2;MLEAF=1.00;MQ=43.94;QD=26.98;SOR=0.980	GT:AD:DP:GQ:PL	1/1:0,69:69:99:1890,206,0
2L	10440223	2L_10440223_SNP	C	T	1334.77	.	AC=2;AF=1.00;AN=2;DB;DP=47;ExcessHet=3.0103;FS=0.000;MLEAC=2;MLEAF=1.00;MQ=44.00;QD=28.40;SOR=1.132	GT:AD:DP:GQ:PL	1/1:0,47:47:99:1363,141,0
2L	10440331	2L_10440331_SNP	T	C	1618.77	.	AC=2;AF=1.00;AN=2;DB;DP=59;ExcessHet=3.0103;FS=0.000;MLEAC=2;MLEAF=1.00;MQ=44.00;QD=27.44;SOR=0.871	GT:AD:DP:GQ:PL	1/1:0,59:59:99:1647,177,0
2L	10440397	2L_10440397_SNP	C	T	1988.77	.	AC=2;AF=1.00;AN=2;DB;DP=70;ExcessHet=3.0103;FS=0.000;MLEAC=2;MLEAF=1.00;MQ=44.00;QD=28.41;SOR=1.011	GT:AD:DP:GQ:PL	1/1:0,70:70:99:2017,210,0
2L	10440460	2L_10440460_SNP	C	T	2353.77	.	AC=2;AF=1.00;AN=2;DB;DP=53;ExcessHet=3.0103;FS=0.000;MLEAC=2;MLEAF=1.00;MQ=44.00;QD=32.15;SOR=0.808	GT:AD:DP:GQ:PL	1/1:0,53:53:99:2382,166,0
2L	10440467	2L_10440467_SNP	T	G	2320.77	.	AC=2;AF=1.00;AN=2;DB;DP=53;ExcessHet=3.0103;FS=0.000;MLEAC=2;MLEAF=1.00;MQ=44.00;QD=30.54;SOR=0.808	GT:AD:DP:GQ:PL	1/1:0,53:53:99:2349,163,0
2L	10440481	2L_10440481_SNP	T	C	2745.77	.	AC=2;AF=1.00;AN=2;DB;DP=60;ExcessHet=3.0103;FS=0.000;MLEAC=2;MLEAF=1.00;MQ=43.97;QD=34.06;SOR=0.693	GT:AD:DP:GQ:PL	1/1:0,60:60:99:2774,187,0
2L	10440487	2L_10440487_SNP	C	A	2909.77	.	AC=2;AF=1.00;AN=2;DB;DP=64;ExcessHet=3.0103;FS=0.000;MLEAC=2;MLEAF=1.00;MQ=43.97;QD=33.10;SOR=0.756	GT:AD:DP:GQ:PL	1/1:0,64:64:99:2938,199,0
2L	10440494	2L_10440494_SNP	A	T	2901.77	.	AC=2;AF=1.00;AN=2;DB;DP=66;ExcessHet=3.0103;FS=0.000;MLEAC=2;MLEAF=1.00;MQ=43.94;QD=31.83;SOR=0.754	GT:AD:DP:GQ:PL	1/1:0,66:66:99:2930,199,0
2L	10440679	2L_10440679_SNP	A	G	1810.77	.	AC=2;AF=1.00;AN=2;DB;DP=67;ExcessHet=3.0103;FS=0.000;MLEAC=2;MLEAF=1.00;MQ=43.97;QD=27.44;SOR=0.957	GT:AD:DP:GQ:PL	1/1:0,66:66:99:1839,197,0
2L	10440737	2L_10440737_SNP	T	C	1891.77	.	AC=2;AF=1.00;AN=2;DB;DP=72;ExcessHet=3.0103;FS=0.000;MLEAC=2;MLEAF=1.00;MQ=44.00;QD=26.27;SOR=0.869	GT:AD:DP:GQ:PL	1/1:0,72:72:99:1920,215,0
2L	10440941	2L_10440941_SNP	G	C	3292.77	.	AC=2;AF=1.00;AN=2;DB;DP=74;ExcessHet=3.0103;FS=0.000;MLEAC=2;MLEAF=1.00;MQ=43.62;QD=33.42;SOR=1.134	GT:AD:DP:GQ:PL	1/1:0,74:74:99:3321,223,0
2L	10440942	2L_10440942_SNP	T	A	3292.77	.	AC=2;AF=1.00;AN=2;DB;DP=74;ExcessHet=3.0103;FS=0.000;MLEAC=2;MLEAF=1.00;MQ=43.62;QD=27.37;SOR=1.134	GT:AD:DP:GQ:PL	1/1:0,74:74:99:3321,223,0
2L	10440977	2L_10440977_SNP	A	G	3610.77	.	AC=2;AF=1.00;AN=2;DB;DP=81;ExcessHet=3.0103;FS=0.000;MLEAC=2;MLEAF=1.00;MQ=43.65;QD=29.55;SOR=0.821	GT:AD:DP:GQ:PL	1/1:0,81:81:99:3639,247,0
2L	10440981	2L_10440981_SNP	G	T	3607.77	.	AC=2;AF=1.00;AN=2;DB;DP=81;ExcessHet=3.0103;FS=0.000;MLEAC=2;MLEAF=1.00;MQ=43.65;QD=29.62;SOR=0.768	GT:AD:DP:GQ:PL	1/1:0,81:81:99:3636,247,0
2L	10441013	2L_10441013_SNP	T	A	3461.77	.	AC=2;AF=1.00;AN=2;DB;DP=80;ExcessHet=3.0103;FS=0.000;MLEAC=2;MLEAF=1.00;MQ=43.83;QD=30.17;SOR=0.743	GT:AD:DP:GQ:PL	1/1:0,80:80:99:3490,241,0
2L	10441025	2L_10441025_SNP	G	A	3599.77	.	AC=2;AF=1.00;AN=2;DB;DP=80;ExcessHet=3.0103;FS=0.000;MLEAC=2;MLEAF=1.00;MQ=43.78;QD=29.31;SOR=0.850	GT:AD:DP:GQ:PL	1/1:0,80:80:99:3628,244,0
2L	10441030	2L_10441030_SNP	T	A	3436.77	.	AC=2;AF=1.00;AN=2;DB;DP=76;ExcessHet=3.0103;FS=0.000;MLEAC=2;MLEAF=1.00;MQ=43.74;QD=35.52;SOR=0.859	GT:AD:DP:GQ:PL	1/1:0,76:76:99:3465,232,0
2L	10441035	2L_10441035_SNP	G	A	3346.77	.	AC=2;AF=1.00;AN=2;DB;DP=72;ExcessHet=3.0103;FS=0.000;MLEAC=2;MLEAF=1.00;MQ=43.75;QD=29.95;SOR=0.869	GT:AD:DP:GQ:PL	1/1:0,72:72:99:3375,226,0
2L	10441054	2L_10441054_SNP	C	T	3436.77	.	AC=2;AF=1.00;AN=2;DB;DP=77;ExcessHet=3.0103;FS=0.000;MLEAC=2;MLEAF=1.00;MQ=43.77;QD=33.17;SOR=0.719	GT:AD:DP:GQ:PL	1/1:0,77:77:99:3465,232,0
2L	10441063	2L_10441063_SNP	A	C	3404.77	.	AC=2;AF=1.00;AN=2;DB;DP=75;ExcessHet=3.0103;FS=0.000;MLEAC=2;MLEAF=1.00;MQ=43.79;QD=31.81;SOR=0.832	GT:AD:DP:GQ:PL	1/1:0,75:75:99:3433,232,0
2L	10441068	2L_10441068_SNP	A	T	3436.77	.	AC=2;AF=1.00;AN=2;DB;DP=75;ExcessHet=3.0103;FS=0.000;MLEAC=2;MLEAF=1.00;MQ=43.76;QD=32.54;SOR=0.832	GT:AD:DP:GQ:PL	1/1:0,75:75:99:3465,235,0
2L	10441105	.	ATGAT	A	2997.73	.	AC=2;AF=1.00;AN=2;DP=78;ExcessHet=3.0103;FS=0.000;MLEAC=2;MLEAF=1.00;MQ=43.82;QD=27.43;SOR=0.971	GT:AD:DP:GQ:PL	1/1:0,71:71:99:3035,214,0
2L	10441160	2L_10441160_SNP	C	G	2149.77	.	AC=2;AF=1.00;AN=2;DB;DP=80;ExcessHet=3.0103;FS=0.000;MLEAC=2;MLEAF=1.00;MQ=43.83;QD=26.87;SOR=0.850	GT:AD:DP:GQ:PL	1/1:0,80:80:99:2178,239,0
2L	10441296	2L_10441296_SNP	A	G	2555.77	.	AC=2;AF=1.00;AN=2;DB;DP=58;ExcessHet=3.0103;FS=0.000;MLEAC=2;MLEAF=1.00;MQ=43.97;QD=26.87;SOR=1.101	GT:AD:DP:GQ:PL	1/1:0,56:56:99:2584,178,0
2L	10441299	2L_10441299_SNP	G	A	2587.77	.	AC=2;AF=1.00;AN=2;DB;DP=61;ExcessHet=3.0103;FS=0.000;MLEAC=2;MLEAF=1.00;MQ=43.97;QD=28.41;SOR=1.217	GT:AD:DP:GQ:PL	1/1:0,59:59:99:2616,181,0
2L	10441534	.	C	G	1640.77	.	AC=2;AF=1.00;AN=2;DP=58;ExcessHet=3.0103;FS=0.000;MLEAC=2;MLEAF=1.00;MQ=43.66;QD=28.29;SOR=0.836	GT:AD:DP:GQ:PL	1/1:0,58:58:99:1669,174,0
2L	10441585	.	T	TG	2706.73	.	AC=2;AF=1.00;AN=2;DP=63;ExcessHet=3.0103;FS=0.000;MLEAC=2;MLEAF=1.00;MQ=43.61;QD=31.06;SOR=1.366	GT:AD:DP:GQ:PL	1/1:0,63:63:99:2744,190,0
2L	10441603	2L_10441603_SNP	T	A	2733.77	.	AC=2;AF=1.00;AN=2;DB;DP=63;ExcessHet=3.0103;FS=0.000;MLEAC=2;MLEAF=1.00;MQ=43.66;QD=31.23;SOR=1.685	GT:AD:DP:GQ:PL	1/1:0,63:63:99:2762,193,0
2L	10441706	.	G	GA	2975.73	.	AC=2;AF=1.00;AN=2;DP=71;ExcessHet=3.0103;FS=0.000;MLEAC=2;MLEAF=1.00;MQ=42.51;QD=30.26;SOR=0.880	GT:AD:DP:GQ:PL	1/1:0,68:68:99:3013,211,0
2L	10441721	2L_10441721_SNP	T	G	3023.77	.	AC=2;AF=1.00;AN=2;DB;DP=70;ExcessHet=3.0103;FS=0.000;MLEAC=2;MLEAF=1.00;MQ=42.07;QD=29.17;SOR=1.085	GT:AD:DP:GQ:PL	1/1:0,70:70:99:3052,216,0
2L	10441753	.	CA	C	3098.73	.	AC=2;AF=1.00;AN=2;DP=74;ExcessHet=3.0103;FS=0.000;MLEAC=2;MLEAF=1.00;MQ=41.58;QD=28.27;SOR=1.885	GT:AD:DP:GQ:PL	1/1:0,72:72:99:3136,217,0
2L	10441755	.	A	G	3107.77	.	AC=2;AF=1.00;AN=2;DP=72;ExcessHet=3.0103;FS=0.000;MLEAC=2;MLEAF=1.00;MQ=41.51;QD=27.13;SOR=1.885	GT:AD:DP:GQ:PL	1/1:0,72:72:99:3136,217,0
2L	10441779	.	T	TA	3167.73	.	AC=2;AF=1.00;AN=2;DP=73;ExcessHet=3.0103;FS=0.000;MLEAC=2;MLEAF=1.00;MQ=41.30;QD=26.38;SOR=1.512	GT:AD:DP:GQ:PL	1/1:0,70:70:99:3205,216,0
2L	10441781	.	T	TTAAAGTTAGGCGCTA	3617.73	.	AC=2;AF=1.00;AN=2;DP=71;ExcessHet=3.0103;FS=0.000;MLEAC=2;MLEAF=1.00;MQ=41.57;QD=29.01;SOR=1.451	GT:AD:DP:GQ:PL	1/1:0,71:71:99:3655,246,0
2L	10441789	2L_10441789_SNP	A	C	3481.77	.	AC=2;AF=1.00;AN=2;DB;DP=75;ExcessHet=3.0103;FS=0.000;MLEAC=2;MLEAF=1.00;MQ=41.63;QD=27.39;SOR=1.240	GT:AD:DP:GQ:PL	1/1:0,75:75:99:3510,235,0
2L	10441805	2L_10441805_SNP	G	C	3211.77	.	AC=2;AF=1.00;AN=2;DB;DP=72;ExcessHet=3.0103;FS=0.000;MLEAC=2;MLEAF=1.00;MQ=41.65;QD=30.55;SOR=1.308	GT:AD:DP:GQ:PL	1/1:0,72:72:99:3240,217,0
2L	10441810	2L_10441810_SNP	C	T	3155.77	.	AC=2;AF=1.00;AN=2;DB;DP=70;ExcessHet=3.0103;FS=0.000;MLEAC=2;MLEAF=1.00;MQ=41.84;QD=31.80;SOR=1.244	GT:AD:DP:GQ:PL	1/1:0,70:70:99:3184,214,0
2L	10441811	2L_10441811_SNP	A	C	3110.77	.	AC=2;AF=1.00;AN=2;DB;DP=70;ExcessHet=3.0103;FS=0.000;MLEAC=2;MLEAF=1.00;MQ=41.84;QD=31.97;SOR=1.244	GT:AD:DP:GQ:PL	1/1:0,70:70:99:3139,211,0
2L	10441884	2L_10441884_SNP	C	G	1737.77	.	AC=2;AF=1.00;AN=2;DB;DP=62;ExcessHet=3.0103;FS=0.000;MLEAC=2;MLEAF=1.00;MQ=43.22;QD=28.03;SOR=0.693	GT:AD:DP:GQ:PL	1/1:0,62:62:99:1766,186,0
2L	10442117	2L_10442117_SNP	A	T	2335.77	.	AC=2;AF=1.00;AN=2;DB;DP=83;ExcessHet=3.0103;FS=0.000;MLEAC=2;MLEAF=1.00;MQ=43.65;QD=28.14;SOR=0.818	GT:AD:DP:GQ:PL	1/1:0,83:83:99:2364,249,0
2L	10442202	2L_10442202_SNP	G	T	3402.77	.	AC=2;AF=1.00;AN=2;DB;DP=77;ExcessHet=3.0103;FS=0.000;MLEAC=2;MLEAF=1.00;MQ=43.85;QD=33.23;SOR=0.828	GT:AD:DP:GQ:PL	1/1:0,77:77:99:3431,232,0
2L	10442205	2L_10442205_SNP	A	C	3402.77	.	AC=2;AF=1.00;AN=2;DB;DP=75;ExcessHet=3.0103;FS=0.000;MLEAC=2;MLEAF=1.00;MQ=43.85;QD=25.18;SOR=0.892	GT:AD:DP:GQ:PL	1/1:0,75:75:99:3431,232,0
2L	10442258	.	A	T	2115.77	.	AC=2;AF=1.00;AN=2;DP=76;ExcessHet=3.0103;FS=0.000;MLEAC=2;MLEAF=1.00;MQ=43.96;QD=27.84;SOR=0.859	GT:AD:DP:GQ:PL	1/1:0,76:76:99:2144,227,0
2L	10442731	2L_10442731_SNP	T	C	2137.77	.	AC=2;AF=1.00;AN=2;DB;DP=78;ExcessHet=3.0103;FS=0.000;MLEAC=2;MLEAF=1.00;MQ=43.95;QD=27.41;SOR=0.914	GT:AD:DP:GQ:PL	1/1:0,78:78:99:2166,234,0
2L	10442811	.	T	TAA	3460.73	.	AC=2;AF=1.00;AN=2;DP=76;ExcessHet=3.0103;FS=0.000;MLEAC=2;MLEAF=1.00;MQ=43.86;QD=31.20;SOR=0.892	GT:AD:DP:GQ:PL	1/1:0,75:75:99:3498,235,0
2L	10442815	.	T	C	3559.77	.	AC=2;AF=1.00;AN=2;DP=80;ExcessHet=3.0103;FS=0.000;MLEAC=2;MLEAF=1.00;MQ=43.65;QD=30.16;SOR=0.968	GT:AD:DP:GQ:PL	1/1:0,80:80:99:3588,241,0
2L	10442817	.	G	T	3559.77	.	AC=2;AF=1.00;AN=2;DP=80;ExcessHet=3.0103;FS=0.000;MLEAC=2;MLEAF=1.00;MQ=43.65;QD=28.70;SOR=0.968	GT:AD:DP:GQ:PL	1/1:0,80:80:99:3588,241,0
2L	10442905	2L_10442905_DEL	TG	T	3539.73	.	AC=2;AF=1.00;AN=2;DB;DP=80;ExcessHet=3.0103;FS=0.000;MLEAC=2;MLEAF=1.00;MQ=43.60;QD=34.86;SOR=0.796	GT:AD:DP:GQ:PL	1/1:0,80:80:99:3577,244,0
2L	10442913	2L_10442913_SNP	C	T	3633.77	.	AC=2;AF=1.00;AN=2;DB;DP=83;ExcessHet=3.0103;FS=0.000;MLEAC=2;MLEAF=1.00;MQ=43.62;QD=31.75;SOR=0.717	GT:AD:DP:GQ:PL	1/1:0,83:83:99:3662,253,0
2L	10442982	.	CTAATTTAATTTAATT	C	2875.73	.	AC=2;AF=1.00;AN=2;DP=70;ExcessHet=3.0103;FS=0.000;MLEAC=2;MLEAF=1.00;MQ=43.54;QD=33.32;SOR=0.787	GT:AD:DP:GQ:PL	1/1:0,65:65:99:2913,197,0
2L	10444014	2L_10444014_SNP	A	G	1625.77	.	AC=2;AF=1.00;AN=2;DB;DP=60;ExcessHet=3.0103;FS=0.000;MLEAC=2;MLEAF=1.00;MQ=44.00;QD=27.10;SOR=0.831	GT:AD:DP:GQ:PL	1/1:0,60:60:99:1654,180,0
2L	10444245	2L_10444245_SNP	A	G	2218.77	.	AC=2;AF=1.00;AN=2;DB;DP=84;ExcessHet=3.0103;FS=0.000;MLEAC=2;MLEAF=1.00;MQ=44.00;QD=27.06;SOR=0.693	GT:AD:DP:GQ:PL	1/1:0,82:82:99:2247,244,0
2L	10444802	.	T	TC	3432.73	.	AC=2;AF=1.00;AN=2;DP=76;ExcessHet=3.0103;FS=0.000;MLEAC=2;MLEAF=1.00;MQ=43.97;QD=35.48;SOR=0.801	GT:AD:DP:GQ:PL	1/1:0,76:76:99:3470,235,0
2L	10444810	2L_10444810_SNP	A	C	3604.77	.	AC=2;AF=1.00;AN=2;DB;DP=78;ExcessHet=3.0103;FS=0.000;MLEAC=2;MLEAF=1.00;MQ=43.95;QD=35.59;SOR=0.693	GT:AD:DP:GQ:PL	1/1:0,78:78:99:3633,244,0
2L	10444823	2L_10444823_SNP	C	T	3481.77	.	AC=2;AF=1.00;AN=2;DB;DP=77;ExcessHet=3.0103;FS=0.000;MLEAC=2;MLEAF=1.00;MQ=43.95;QD=29.78;SOR=0.719	GT:AD:DP:GQ:PL	1/1:0,77:77:99:3510,235,0
2L	10444825	.	TAAAA	T	3541.73	.	AC=2;AF=1.00;AN=2;DP=77;ExcessHet=3.0103;FS=0.000;MLEAC=2;MLEAF=1.00;MQ=43.95;QD=31.57;SOR=0.719	GT:AD:DP:GQ:PL	1/1:0,77:77:99:3579,241,0
2L	10444829	.	A	ATTTTCG	3496.73	.	AC=2;AF=1.00;AN=2;DP=76;ExcessHet=3.0103;FS=0.000;MLEAC=2;MLEAF=1.00;MQ=43.95;QD=27.66;SOR=0.746	GT:AD:DP:GQ:PL	1/1:0,76:76:99:3534,238,0
2L	10445242	2L_10445242_SNP	A	T	2837.77	.	AC=2;AF=1.00;AN=2;DB;DP=64;ExcessHet=3.0103;FS=0.000;MLEAC=2;MLEAF=1.00;MQ=43.94;QD=35.46;SOR=0.892	GT:AD:DP:GQ:PL	1/1:0,64:64:99:2866,196,0
2L	10445243	2L_10445243_SNP	C	T	2617.77	.	AC=2;AF=1.00;AN=2;BaseQRankSum=2.520;ClippingRankSum=0.000;DB;DP=64;ExcessHet=3.0103;FS=0.000;MLEAC=2;MLEAF=1.00;MQ=43.94;MQRankSum=-0.192;QD=27.23;ReadPosRankSum=1.063;SOR=0.826	GT:AD:DP:GQ:PL	1/1:2,62:64:99:2646,113,0
2L	10445303	.	TCATTACGTTCAATGCC	T	2065.73	.	AC=2;AF=1.00;AN=2;BaseQRankSum=2.438;ClippingRankSum=0.000;DP=54;ExcessHet=3.0103;FS=0.000;MLEAC=2;MLEAF=1.00;MQ=43.57;MQRankSum=-0.361;QD=28.75;ReadPosRankSum=-1.547;SOR=0.693	GT:AD:DP:GQ:PL	1/1:2,50:52:67:2103,67,0
2L	10445387	2L_10445387_SNP	C	G	1770.77	.	AC=2;AF=1.00;AN=2;DB;DP=65;ExcessHet=3.0103;FS=0.000;MLEAC=2;MLEAF=1.00;MQ=43.44;QD=27.24;SOR=0.925	GT:AD:DP:GQ:PL	1/1:0,65:65:99:1799,195,0
2L	10445494	.	G	A	2369.77	.	AC=2;AF=1.00;AN=2;DP=87;ExcessHet=3.0103;FS=0.000;MLEAC=2;MLEAF=1.00;MQ=43.80;QD=27.24;SOR=1.030	GT:AD:DP:GQ:PL	1/1:0,87:87:99:2398,261,0
2L	10445670	2L_10445670_SNP	A	G	3307.77	.	AC=2;AF=1.00;AN=2;DB;DP=75;ExcessHet=3.0103;FS=0.000;MLEAC=2;MLEAF=1.00;MQ=43.97;QD=27.74;SOR=0.892	GT:AD:DP:GQ:PL	1/1:0,75:75:99:3336,226,0
2L	10445671	2L_10445671_SNP	A	G	3307.77	.	AC=2;AF=1.00;AN=2;DB;DP=74;ExcessHet=3.0103;FS=0.000;MLEAC=2;MLEAF=1.00;MQ=43.97;QD=28.09;SOR=0.864	GT:AD:DP:GQ:PL	1/1:0,74:74:99:3336,226,0
2L	10445700	2L_10445700_SNP	A	T	2150.77	.	AC=2;AF=1.00;AN=2;DB;DP=79;ExcessHet=3.0103;FS=0.000;MLEAC=2;MLEAF=1.00;MQ=43.95;QD=27.22;SOR=1.068	GT:AD:DP:GQ:PL	1/1:0,79:79:99:2179,237,0
2L	10445716	2L_10445716_SNP	T	A	2172.77	.	AC=2;AF=1.00;AN=2;DB;DP=78;ExcessHet=3.0103;FS=0.000;MLEAC=2;MLEAF=1.00;MQ=43.95;QD=28.22;SOR=0.948	GT:AD:DP:GQ:PL	1/1:0,77:77:99:2201,231,0
2L	10445762	2L_10445762_SNP	T	C	3198.77	.	AC=2;AF=1.00;AN=2;DB;DP=72;ExcessHet=3.0103;FS=0.000;MLEAC=2;MLEAF=1.00;MQ=43.97;QD=28.67;SOR=1.002	GT:AD:DP:GQ:PL	1/1:0,72:72:99:3227,229,0
2L	10445770	2L_10445770_SNP	G	A	3300.77	.	AC=2;AF=1.00;AN=2;DB;DP=76;ExcessHet=3.0103;FS=0.000;MLEAC=2;MLEAF=1.00;MQ=43.95;QD=24.93;SOR=1.121	GT:AD:DP:GQ:PL	1/1:0,76:76:99:3329,235,0
2L	10445869	2L_10445869_SNP	T	C	2036.77	.	AC=2;AF=1.00;AN=2;BaseQRankSum=1.760;ClippingRankSum=0.000;DB;DP=75;ExcessHet=3.0103;FS=3.565;MLEAC=2;MLEAF=1.00;MQ=43.97;MQRankSum=0.000;QD=27.16;ReadPosRankSum=2.063;SOR=0.667	GT:AD:DP:GQ:PL	1/1:1,74:75:99:2065,215,0
2L	10445880	2L_10445880_SNP	C	A	2037.77	.	AC=2;AF=1.00;AN=2;DB;DP=72;ExcessHet=3.0103;FS=0.000;MLEAC=2;MLEAF=1.00;MQ=43.97;QD=28.30;SOR=1.002	GT:AD:DP:GQ:PL	1/1:0,72:72:99:2066,216,0
2L	10445892	2L_10445892_SNP	A	G	1908.77	.	AC=2;AF=1.00;AN=2;DB;DP=70;ExcessHet=3.0103;FS=0.000;MLEAC=2;MLEAF=1.00;MQ=43.97;QD=27.27;SOR=1.011	GT:AD:DP:GQ:PL	1/1:0,70:70:99:1937,209,0
2L	10446077	.	TTA	T	60.73	.	AC=1;AF=0.500;AN=2;BaseQRankSum=-0.190;ClippingRankSum=0.000;DP=65;ExcessHet=3.0103;FS=0.000;MLEAC=1;MLEAF=0.500;MQ=43.73;MQRankSum=-1.568;QD=1.24;ReadPosRankSum=-1.680;SOR=0.954	GT:AD:DP:GQ:PL	0/1:40,9:49:98:98,0,968
2L	10446299	2L_10446299_SNP	C	A	2136.77	.	AC=2;AF=1.00;AN=2;DB;DP=75;ExcessHet=3.0103;FS=0.000;MLEAC=2;MLEAF=1.00;MQ=44.00;QD=28.49;SOR=1.091	GT:AD:DP:GQ:PL	1/1:0,75:75:99:2165,225,0
2L	10446786	2L_10446786_SNP	A	C	2454.77	.	AC=2;AF=1.00;AN=2;DB;DP=93;ExcessHet=3.0103;FS=0.000;MLEAC=2;MLEAF=1.00;MQ=43.60;QD=26.98;SOR=1.770	GT:AD:DP:GQ:PL	1/1:0,91:91:99:2483,271,0
2L	10446962	2L_10446962_SNP	A	T	2219.77	.	AC=2;AF=1.00;AN=2;DB;DP=78;ExcessHet=3.0103;FS=0.000;MLEAC=2;MLEAF=1.00;MQ=43.21;QD=28.46;SOR=1.108	GT:AD:DP:GQ:PL	1/1:0,78:78:99:2248,234,0
2L	10447045	.	G	GTAT	3862.73	.	AC=2;AF=1.00;AN=2;DP=80;ExcessHet=3.0103;FS=0.000;MLEAC=2;MLEAF=1.00;MQ=42.16;QD=26.88;SOR=1.236	GT:AD:DP:GQ:PL	1/1:0,80:80:99:3900,262,0
2L	10447046	.	C	CTGTTAG	3862.73	.	AC=2;AF=1.00;AN=2;DP=81;ExcessHet=3.0103;FS=0.000;MLEAC=2;MLEAF=1.00;MQ=42.11;QD=30.94;SOR=1.193	GT:AD:DP:GQ:PL	1/1:0,81:81:99:3900,262,0
2L	10447052	.	AG	A	3472.73	.	AC=2;AF=1.00;AN=2;DP=77;ExcessHet=3.0103;FS=0.000;MLEAC=2;MLEAF=1.00;MQ=42.01;QD=22.68;SOR=1.150	GT:AD:DP:GQ:PL	1/1:0,77:77:99:3510,235,0
2L	10447054	.	ACTGCAT	A	3562.73	.	AC=2;AF=1.00;AN=2;DP=77;ExcessHet=3.0103;FS=0.000;MLEAC=2;MLEAF=1.00;MQ=42.01;QD=21.00;SOR=1.150	GT:AD:DP:GQ:PL	1/1:0,77:77:99:3600,241,0
2L	10447069	2L_10447069_SNP	G	T	3391.77	.	AC=2;AF=1.00;AN=2;DB;DP=74;ExcessHet=3.0103;FS=0.000;MLEAC=2;MLEAF=1.00;MQ=41.98;QD=30.82;SOR=0.992	GT:AD:DP:GQ:PL	1/1:0,74:74:99:3420,229,0
2L	10447071	2L_10447071_SNP	C	T	3346.77	.	AC=2;AF=1.00;AN=2;DB;DP=71;ExcessHet=3.0103;FS=0.000;MLEAC=2;MLEAF=1.00;MQ=41.89;QD=32.14;SOR=0.904	GT:AD:DP:GQ:PL	1/1:0,71:71:99:3375,226,0
2L	10447073	2L_10447073_SNP	T	G	3211.77	.	AC=2;AF=1.00;AN=2;DB;DP=70;ExcessHet=3.0103;FS=0.000;MLEAC=2;MLEAF=1.00;MQ=41.89;QD=27.70;SOR=0.941	GT:AD:DP:GQ:PL	1/1:0,70:70:99:3240,217,0
2L	10447092	2L_10447092_SNP	A	T	3166.77	.	AC=2;AF=1.00;AN=2;DB;DP=69;ExcessHet=3.0103;FS=0.000;MLEAC=2;MLEAF=1.00;MQ=42.03;QD=27.65;SOR=1.131	GT:AD:DP:GQ:PL	1/1:0,69:69:99:3195,214,0
2L	10447108	2L_10447108_SNP	T	A	3076.77	.	AC=2;AF=1.00;AN=2;DB;DP=67;ExcessHet=3.0103;FS=0.000;MLEAC=2;MLEAF=1.00;MQ=42.31;QD=23.41;SOR=1.146	GT:AD:DP:GQ:PL	1/1:0,67:67:99:3105,208,0
2L	10447111	2L_10447111_SNP	C	G	2896.77	.	AC=2;AF=1.00;AN=2;DB;DP=64;ExcessHet=3.0103;FS=0.000;MLEAC=2;MLEAF=1.00;MQ=42.33;QD=27.54;SOR=1.044	GT:AD:DP:GQ:PL	1/1:0,64:64:99:2925,196,0
2L	10447137	2L_10447137_SNP	C	A	3062.77	.	AC=2;AF=1.00;AN=2;DB;DP=71;ExcessHet=3.0103;FS=0.000;MLEAC=2;MLEAF=1.00;MQ=42.75;QD=30.72;SOR=0.904	GT:AD:DP:GQ:PL	1/1:0,71:71:99:3091,214,0
2L	10447139	.	CT	C	3168.73	.	AC=2;AF=1.00;AN=2;DP=71;ExcessHet=3.0103;FS=0.000;MLEAC=2;MLEAF=1.00;MQ=42.75;QD=29.05;SOR=0.904	GT:AD:DP:GQ:PL	1/1:0,71:71:99:3206,226,0
2L	10447150	2L_10447150_SNP	C	T	3288.77	.	AC=2;AF=1.00;AN=2;DB;DP=75;ExcessHet=3.0103;FS=0.000;MLEAC=2;MLEAF=1.00;MQ=42.90;QD=28.30;SOR=1.091	GT:AD:DP:GQ:PL	1/1:0,75:75:99:3317,235,0
2L	10447228	2L_10447228_SNP	T	A	3566.77	.	AC=2;AF=1.00;AN=2;DB;DP=83;ExcessHet=3.0103;FS=0.000;MLEAC=2;MLEAF=1.00;MQ=43.35;QD=30.76;SOR=1.179	GT:AD:DP:GQ:PL	1/1:0,83:83:99:3595,250,0
2L	10447241	.	A	AT	3535.73	.	AC=2;AF=1.00;AN=2;DP=81;ExcessHet=3.0103;FS=0.000;MLEAC=2;MLEAF=1.00;MQ=43.32;QD=26.11;SOR=1.058	GT:AD:DP:GQ:PL	1/1:0,81:81:99:3573,247,0
2L	10447754	.	A	AAC	2992.73	.	AC=2;AF=1.00;AN=2;DP=68;ExcessHet=3.0103;FS=0.000;MLEAC=2;MLEAF=1.00;MQ=43.94;QD=28.71;SOR=0.723	GT:AD:DP:GQ:PL	1/1:0,67:67:99:3030,205,0
2L	10447755	.	T	G	3001.77	.	AC=2;AF=1.00;AN=2;DP=69;ExcessHet=3.0103;FS=0.000;MLEAC=2;MLEAF=1.00;MQ=43.94;QD=32.18;SOR=0.752	GT:AD:DP:GQ:PL	1/1:0,68:68:99:3030,205,0
2L	10447768	2L_10447768_SNP	A	T	1698.77	.	AC=2;AF=1.00;AN=2;DB;DP=66;ExcessHet=3.0103;FS=0.000;MLEAC=2;MLEAF=1.00;MQ=43.94;QD=26.54;SOR=0.822	GT:AD:DP:GQ:PL	1/1:0,64:64:99:1727,191,0
2L	10447828	2L_10447828_SNP	A	T	1945.77	.	AC=2;AF=1.00;AN=2;DB;DP=70;ExcessHet=3.0103;FS=0.000;MLEAC=2;MLEAF=1.00;MQ=43.97;QD=28.61;SOR=0.880	GT:AD:DP:GQ:PL	1/1:0,68:68:99:1974,204,0
2L	10447883	2L_10447883_SNP	A	G	3065.77	.	AC=2;AF=1.00;AN=2;DB;DP=69;ExcessHet=3.0103;FS=0.000;MLEAC=2;MLEAF=1.00;MQ=43.94;QD=31.29;SOR=0.910	GT:AD:DP:GQ:PL	1/1:0,69:69:99:3094,211,0
2L	10447887	2L_10447887_SNP	C	G	3130.77	.	AC=2;AF=1.00;AN=2;DB;DP=72;ExcessHet=3.0103;FS=0.000;MLEAC=2;MLEAF=1.00;MQ=43.95;QD=26.45;SOR=1.002	GT:AD:DP:GQ:PL	1/1:0,72:72:99:3159,217,0
2L	10447924	2L_10447924_SNP	G	A	1961.77	.	AC=2;AF=1.00;AN=2;DB;DP=72;ExcessHet=3.0103;FS=0.000;MLEAC=2;MLEAF=1.00;MQ=43.95;QD=27.25;SOR=0.869	GT:AD:DP:GQ:PL	1/1:0,72:72:99:1990,216,0
2L	10447960	2L_10447960_SNP	T	C	1977.77	.	AC=2;AF=1.00;AN=2;DB;DP=73;ExcessHet=3.0103;FS=0.000;MLEAC=2;MLEAF=1.00;MQ=43.92;QD=27.09;SOR=0.776	GT:AD:DP:GQ:PL	1/1:0,73:73:99:2006,218,0
2L	10447972	2L_10447972_SNP	C	T	2075.77	.	AC=2;AF=1.00;AN=2;DB;DP=75;ExcessHet=3.0103;FS=0.000;MLEAC=2;MLEAF=1.00;MQ=43.92;QD=27.68;SOR=0.774	GT:AD:DP:GQ:PL	1/1:0,75:75:99:2104,225,0
2L	10447989	2L_10447989_SNP	C	T	2055.77	.	AC=2;AF=1.00;AN=2;DB;DP=76;ExcessHet=3.0103;FS=0.000;MLEAC=2;MLEAF=1.00;MQ=43.92;QD=27.05;SOR=0.746	GT:AD:DP:GQ:PL	1/1:0,76:76:99:2084,227,0
2L	10448033	2L_10448033_SNP	T	A	3272.77	.	AC=2;AF=1.00;AN=2;DB;DP=75;ExcessHet=3.0103;FS=0.000;MLEAC=2;MLEAF=1.00;MQ=43.92;QD=27.85;SOR=0.719	GT:AD:DP:GQ:PL	1/1:0,75:75:99:3301,226,0
2L	10448041	2L_10448041_SNP	A	G	3370.77	.	AC=2;AF=1.00;AN=2;DB;DP=75;ExcessHet=3.0103;FS=0.000;MLEAC=2;MLEAF=1.00;MQ=43.92;QD=36.49;SOR=0.774	GT:AD:DP:GQ:PL	1/1:0,75:75:99:3399,229,0
2L	10448050	2L_10448050_SNP	C	T	3227.77	.	AC=2;AF=1.00;AN=2;DB;DP=72;ExcessHet=3.0103;FS=0.000;MLEAC=2;MLEAF=1.00;MQ=43.92;QD=25.13;SOR=0.693	GT:AD:DP:GQ:PL	1/1:0,72:72:99:3256,220,0
2L	10448101	2L_10448101_SNP	G	C	1804.77	.	AC=2;AF=1.00;AN=2;DB;DP=66;ExcessHet=3.0103;FS=0.000;MLEAC=2;MLEAF=1.00;MQ=43.94;QD=27.77;SOR=1.000	GT:AD:DP:GQ:PL	1/1:0,65:65:99:1833,195,0
2L	10448131	2L_10448131_SNP	T	C	1710.77	.	AC=2;AF=1.00;AN=2;DB;DP=63;ExcessHet=3.0103;FS=0.000;MLEAC=2;MLEAF=1.00;MQ=43.94;QD=27.59;SOR=1.234	GT:AD:DP:GQ:PL	1/1:0,62:62:99:1739,185,0
2L	10448270	.	TA	T	1633.73	.	AC=2;AF=1.00;AN=2;DP=56;ExcessHet=3.0103;FS=0.000;MLEAC=2;MLEAF=1.00;MQ=44.00;QD=29.17;SOR=0.922	GT:AD:DP:GQ:PL	1/1:0,56:56:99:1671,168,0
2L	10448307	.	G	T	1467.77	.	AC=2;AF=1.00;AN=2;DP=52;ExcessHet=3.0103;FS=0.000;MLEAC=2;MLEAF=1.00;MQ=44.00;QD=28.23;SOR=0.770	GT:AD:DP:GQ:PL	1/1:0,52:52:99:1496,156,0
2L	10448351	2L_10448351_SNP	A	T	1410.77	.	AC=2;AF=1.00;AN=2;DB;DP=52;ExcessHet=3.0103;FS=0.000;MLEAC=2;MLEAF=1.00;MQ=44.00;QD=27.13;SOR=0.853	GT:AD:DP:GQ:PL	1/1:0,52:52:99:1439,155,0
2L	10448372	2L_10448372_SNP	G	A	1510.77	.	AC=2;AF=1.00;AN=2;DB;DP=54;ExcessHet=3.0103;FS=0.000;MLEAC=2;MLEAF=1.00;MQ=43.96;QD=27.98;SOR=1.329	GT:AD:DP:GQ:PL	1/1:0,54:54:99:1539,162,0
2L	10448584	2L_10448584_SNP	C	T	2536.77	.	AC=2;AF=1.00;AN=2;BaseQRankSum=1.474;ClippingRankSum=0.000;DB;DP=59;ExcessHet=3.0103;FS=0.000;MLEAC=2;MLEAF=1.00;MQ=43.95;MQRankSum=0.000;QD=33.87;ReadPosRankSum=-0.317;SOR=0.338	GT:AD:DP:GQ:PL	1/1:1,57:58:99:2565,133,0
2L	10448588	2L_10448588_SNP	T	C	2671.77	.	AC=2;AF=1.00;AN=2;BaseQRankSum=0.635;ClippingRankSum=0.000;DB;DP=62;ExcessHet=3.0103;FS=0.000;MLEAC=2;MLEAF=1.00;MQ=43.95;MQRankSum=0.000;QD=36.87;ReadPosRankSum=-0.599;SOR=0.351	GT:AD:DP:GQ:PL	1/1:1,60:61:99:2700,142,0
2L	10448591	2L_10448591_SNP	C	A	2671.77	.	AC=2;AF=1.00;AN=2;BaseQRankSum=1.060;ClippingRankSum=0.000;DB;DP=63;ExcessHet=3.0103;FS=0.000;MLEAC=2;MLEAF=1.00;MQ=43.95;MQRankSum=0.000;QD=29.57;ReadPosRankSum=-0.733;SOR=0.330	GT:AD:DP:GQ:PL	1/1:1,61:62:99:2700,142,0
2L	10448604	2L_10448604_SNP	T	C	1593.77	.	AC=2;AF=1.00;AN=2;BaseQRankSum=0.930;ClippingRankSum=0.000;DB;DP=61;ExcessHet=3.0103;FS=0.000;MLEAC=2;MLEAF=1.00;MQ=43.95;MQRankSum=0.000;QD=26.13;ReadPosRankSum=0.269;SOR=0.351	GT:AD:DP:GQ:PL	1/1:1,60:61:99:1622,156,0
2L	10448648	2L_10448648_SNP	G	A	1502.77	.	AC=2;AF=1.00;AN=2;DB;DP=55;ExcessHet=3.0103;FS=0.000;MLEAC=2;MLEAF=1.00;MQ=43.91;QD=27.83;SOR=0.846	GT:AD:DP:GQ:PL	1/1:0,54:54:99:1531,162,0
2L	10448960	2L_10448960_SNP	T	C	1563.77	.	AC=2;AF=1.00;AN=2;DB;DP=58;ExcessHet=3.0103;FS=0.000;MLEAC=2;MLEAF=1.00;MQ=43.97;QD=27.92;SOR=1.101	GT:AD:DP:GQ:PL	1/1:0,56:56:99:1592,168,0
2L	10449206	2L_10449206_SNP	T	C	1771.77	.	AC=2;AF=1.00;AN=2;DB;DP=65;ExcessHet=3.0103;FS=0.000;MLEAC=2;MLEAF=1.00;MQ=44.00;QD=27.26;SOR=0.787	GT:AD:DP:GQ:PL	1/1:0,65:65:99:1800,194,0
2L	10449625	2L_10449625_SNP	T	C	1559.77	.	AC=2;AF=1.00;AN=2;DB;DP=57;ExcessHet=3.0103;FS=0.000;MLEAC=2;MLEAF=1.00;MQ=44.00;QD=27.36;SOR=0.877	GT:AD:DP:GQ:PL	1/1:0,57:57:99:1588,171,0
2L	10449980	2L_10449980_SNP	T	A	1890.77	.	AC=2;AF=1.00;AN=2;DB;DP=68;ExcessHet=3.0103;FS=0.000;MLEAC=2;MLEAF=1.00;MQ=44.00;QD=27.81;SOR=0.880	GT:AD:DP:GQ:PL	1/1:0,68:68:99:1919,204,0
2L	10449992	2L_10449992_SNP	A	T	3200.77	.	AC=2;AF=1.00;AN=2;DB;DP=72;ExcessHet=3.0103;FS=0.000;MLEAC=2;MLEAF=1.00;MQ=44.00;QD=28.96;SOR=0.749	GT:AD:DP:GQ:PL	1/1:0,72:72:99:3229,217,0
2L	10449994	2L_10449994_SNP	C	A	3236.77	.	AC=2;AF=1.00;AN=2;DB;DP=71;ExcessHet=3.0103;FS=0.000;MLEAC=2;MLEAF=1.00;MQ=44.00;QD=31.18;SOR=0.721	GT:AD:DP:GQ:PL	1/1:0,71:71:99:3265,220,0
2L	10449998	2L_10449998_SNP	T	C	3148.77	.	AC=2;AF=1.00;AN=2;DB;DP=70;ExcessHet=3.0103;FS=0.000;MLEAC=2;MLEAF=1.00;MQ=44.00;QD=30.08;SOR=0.750	GT:AD:DP:GQ:PL	1/1:0,70:70:99:3177,214,0
2L	10450113	2L_10450113_SNP	A	T	1811.77	.	AC=2;AF=1.00;AN=2;BaseQRankSum=0.998;ClippingRankSum=0.000;DB;DP=68;ExcessHet=3.0103;FS=0.000;MLEAC=2;MLEAF=1.00;MQ=44.00;MQRankSum=0.000;QD=26.64;ReadPosRankSum=-0.580;SOR=0.270	GT:AD:DP:GQ:PL	1/1:1,67:68:99:1840,177,0
2L	10450254	2L_10450254_SNP	T	C	1727.77	.	AC=2;AF=1.00;AN=2;DB;DP=63;ExcessHet=3.0103;FS=0.000;MLEAC=2;MLEAF=1.00;MQ=43.97;QD=27.87;SOR=0.976	GT:AD:DP:GQ:PL	1/1:0,62:62:99:1756,186,0
2L	10450290	2L_10450290_SNP	C	T	2049.77	.	AC=2;AF=1.00;AN=2;DB;DP=74;ExcessHet=3.0103;FS=0.000;MLEAC=2;MLEAF=1.00;MQ=43.97;QD=27.70;SOR=0.804	GT:AD:DP:GQ:PL	1/1:0,74:74:99:2078,222,0
2L	10450424	.	A	C	1669.77	.	AC=2;AF=1.00;AN=2;DP=62;ExcessHet=3.0103;FS=0.000;MLEAC=2;MLEAF=1.00;MQ=43.94;QD=26.93;SOR=0.899	GT:AD:DP:GQ:PL	1/1:0,62:62:99:1698,185,0
2L	10450435	2L_10450435_SNP	A	G	2412.77	.	AC=2;AF=1.00;AN=2;DB;DP=56;ExcessHet=3.0103;FS=0.000;MLEAC=2;MLEAF=1.00;MQ=43.93;QD=30.30;SOR=0.765	GT:AD:DP:GQ:PL	1/1:0,56:56:99:2441,169,0
2L	10450442	2L_10450442_DEL	TG	T	2405.73	.	AC=2;AF=1.00;AN=2;DB;DP=54;ExcessHet=3.0103;FS=0.000;MLEAC=2;MLEAF=1.00;MQ=43.89;QD=31.10;SOR=0.931	GT:AD:DP:GQ:PL	1/1:0,54:54:99:2443,169,0
2L	10450457	.	TTA	T	1002.73	.	AC=2;AF=1.00;AN=2;BaseQRankSum=-1.667;ClippingRankSum=0.000;DP=60;ExcessHet=3.0103;FS=2.960;MLEAC=2;MLEAF=1.00;MQ=43.90;MQRankSum=-0.298;QD=19.66;ReadPosRankSum=1.481;SOR=0.177	GT:AD:DP:GQ:PL	1/1:2,49:51:99:1040,111,0
2L	10450587	2L_10450587_SNP	T	G	2910.77	.	AC=2;AF=1.00;AN=2;DB;DP=68;ExcessHet=3.0103;FS=0.000;MLEAC=2;MLEAF=1.00;MQ=43.67;QD=27.01;SOR=0.849	GT:AD:DP:GQ:PL	1/1:0,67:67:99:2939,208,0
2L	10450603	2L_10450603_SNP	A	G	2843.77	.	AC=2;AF=1.00;AN=2;DB;DP=65;ExcessHet=3.0103;FS=0.000;MLEAC=2;MLEAF=1.00;MQ=43.65;QD=26.29;SOR=0.756	GT:AD:DP:GQ:PL	1/1:0,64:64:99:2872,193,0
2L	10450609	2L_10450609_SNP	G	A	2799.77	.	AC=2;AF=1.00;AN=2;DB;DP=64;ExcessHet=3.0103;FS=0.000;MLEAC=2;MLEAF=1.00;MQ=43.62;QD=31.23;SOR=0.790	GT:AD:DP:GQ:PL	1/1:0,63:63:99:2828,193,0
2L	10450640	2L_10450640_SNP	G	T	2750.77	.	AC=2;AF=1.00;AN=2;DB;DP=61;ExcessHet=3.0103;FS=0.000;MLEAC=2;MLEAF=1.00;MQ=43.61;QD=24.41;SOR=1.022	GT:AD:DP:GQ:PL	1/1:0,61:61:99:2779,187,0
2L	10450643	2L_10450643_SNP	A	T	2750.77	.	AC=2;AF=1.00;AN=2;DB;DP=61;ExcessHet=3.0103;FS=0.000;MLEAC=2;MLEAF=1.00;MQ=43.61;QD=30.47;SOR=1.022	GT:AD:DP:GQ:PL	1/1:0,61:61:99:2779,187,0
2L	10450646	2L_10450646_INS	A	AG	2790.73	.	AC=2;AF=1.00;AN=2;DB;DP=61;ExcessHet=3.0103;FS=0.000;MLEAC=2;MLEAF=1.00;MQ=43.58;QD=36.69;SOR=1.022	GT:AD:DP:GQ:PL	1/1:0,61:61:99:2828,190,0
2L	10450648	.	ATT	A	2790.73	.	AC=2;AF=1.00;AN=2;DP=62;ExcessHet=3.0103;FS=0.000;MLEAC=2;MLEAF=1.00;MQ=43.59;QD=29.62;SOR=1.057	GT:AD:DP:GQ:PL	1/1:0,62:62:99:2828,190,0
2L	10450659	2L_10450659_SNP	C	T	2751.77	.	AC=2;AF=1.00;AN=2;DB;DP=63;ExcessHet=3.0103;FS=0.000;MLEAC=2;MLEAF=1.00;MQ=43.59;QD=28.50;SOR=1.179	GT:AD:DP:GQ:PL	1/1:0,63:63:99:2780,190,0
2L	10450742	2L_10450742_SNP	A	G	1618.77	.	AC=2;AF=1.00;AN=2;DB;DP=59;ExcessHet=3.0103;FS=0.000;MLEAC=2;MLEAF=1.00;MQ=43.70;QD=27.91;SOR=0.997	GT:AD:DP:GQ:PL	1/1:0,58:58:99:1647,174,0
2L	10450773	2L_10450773_SNP	G	A	2965.77	.	AC=2;AF=1.00;AN=2;DB;DP=67;ExcessHet=3.0103;FS=0.000;MLEAC=2;MLEAF=1.00;MQ=43.74;QD=26.57;SOR=1.196	GT:AD:DP:GQ:PL	1/1:0,66:66:99:2994,202,0
2L	10450775	2L_10450775_SNP	G	T	2965.77	.	AC=2;AF=1.00;AN=2;DB;DP=67;ExcessHet=3.0103;FS=0.000;MLEAC=2;MLEAF=1.00;MQ=43.74;QD=30.60;SOR=1.196	GT:AD:DP:GQ:PL	1/1:0,66:66:99:2994,202,0
2L	10450779	2L_10450779_SNP	C	T	3061.77	.	AC=2;AF=1.00;AN=2;DB;DP=69;ExcessHet=3.0103;FS=0.000;MLEAC=2;MLEAF=1.00;MQ=43.74;QD=28.77;SOR=1.098	GT:AD:DP:GQ:PL	1/1:0,68:68:99:3090,208,0
2L	10450786	2L_10450786_SNP	T	C	3112.77	.	AC=2;AF=1.00;AN=2;DB;DP=71;ExcessHet=3.0103;FS=0.000;MLEAC=2;MLEAF=1.00;MQ=43.75;QD=28.14;SOR=1.163	GT:AD:DP:GQ:PL	1/1:0,70:70:99:3141,217,0
2L	10450817	2L_10450817_SNP	G	A	1934.77	.	AC=2;AF=1.00;AN=2;DB;DP=71;ExcessHet=3.0103;FS=0.000;MLEAC=2;MLEAF=1.00;MQ=43.78;QD=27.64;SOR=1.011	GT:AD:DP:GQ:PL	1/1:0,70:70:99:1963,210,0
2L	10451701	2L_10451701_SNP	G	A	1651.77	.	AC=2;AF=1.00;AN=2;DB;DP=60;ExcessHet=3.0103;FS=0.000;MLEAC=2;MLEAF=1.00;MQ=44.00;QD=27.53;SOR=0.831	GT:AD:DP:GQ:PL	1/1:0,60:60:99:1680,180,0
2L	10451729	2L_10451729_SNP	G	A	3194.77	.	AC=2;AF=1.00;AN=2;DB;DP=71;ExcessHet=3.0103;FS=0.000;MLEAC=2;MLEAF=1.00;MQ=44.00;QD=29.99;SOR=0.779	GT:AD:DP:GQ:PL	1/1:0,71:71:99:3223,220,0
2L	10451733	2L_10451733_SNP	T	A	3187.77	.	AC=2;AF=1.00;AN=2;DB;DP=73;ExcessHet=3.0103;FS=0.000;MLEAC=2;MLEAF=1.00;MQ=44.00;QD=30.33;SOR=0.720	GT:AD:DP:GQ:PL	1/1:0,73:73:99:3216,220,0
2L	10452048	2L_10452048_SNP	A	C	2361.77	.	AC=2;AF=1.00;AN=2;DB;DP=86;ExcessHet=3.0103;FS=0.000;MLEAC=2;MLEAF=1.00;MQ=44.00;QD=27.79;SOR=0.867	GT:AD:DP:GQ:PL	1/1:0,85:85:99:2390,255,0
2L	10452573	2L_10452573_SNP	C	A	2009.77	.	AC=2;AF=1.00;AN=2;DB;DP=74;ExcessHet=3.0103;FS=0.000;MLEAC=2;MLEAF=1.00;MQ=44.00;QD=27.53;SOR=0.776	GT:AD:DP:GQ:PL	1/1:0,73:73:99:2038,218,0
2L	10452618	2L_10452618_SNP	G	T	3272.77	.	AC=2;AF=1.00;AN=2;DB;DP=75;ExcessHet=3.0103;FS=0.000;MLEAC=2;MLEAF=1.00;MQ=44.00;QD=35.12;SOR=0.774	GT:AD:DP:GQ:PL	1/1:0,75:75:99:3301,226,0
2L	10452626	2L_10452626_SNP	A	G	3242.77	.	AC=2;AF=1.00;AN=2;DB;DP=74;ExcessHet=3.0103;FS=0.000;MLEAC=2;MLEAF=1.00;MQ=44.00;QD=23.51;SOR=0.747	GT:AD:DP:GQ:PL	1/1:0,74:74:99:3271,223,0
2L	10452646	2L_10452646_SNP	A	T	1920.77	.	AC=2;AF=1.00;AN=2;DB;DP=69;ExcessHet=3.0103;FS=0.000;MLEAC=2;MLEAF=1.00;MQ=44.00;QD=27.84;SOR=0.781	GT:AD:DP:GQ:PL	1/1:0,69:69:99:1949,207,0
2L	10452668	2L_10452668_SNP	G	A	1917.77	.	AC=2;AF=1.00;AN=2;DB;DP=70;ExcessHet=3.0103;FS=0.000;MLEAC=2;MLEAF=1.00;MQ=44.00;QD=27.79;SOR=0.781	GT:AD:DP:GQ:PL	1/1:0,69:69:99:1946,207,0
2L	10452828	2L_10452828_SNP	T	C	1845.77	.	AC=2;AF=1.00;AN=2;DB;DP=66;ExcessHet=3.0103;FS=0.000;MLEAC=2;MLEAF=1.00;MQ=44.00;QD=27.97;SOR=0.886	GT:AD:DP:GQ:PL	1/1:0,66:66:99:1874,198,0
2L	10452881	2L_10452881_SNP	A	G	1739.77	.	AC=2;AF=1.00;AN=2;DB;DP=64;ExcessHet=3.0103;FS=0.000;MLEAC=2;MLEAF=1.00;MQ=43.97;QD=27.18;SOR=0.693	GT:AD:DP:GQ:PL	1/1:0,64:64:99:1768,191,0
2L	10452920	2L_10452920_SNP	A	C	3125.77	.	AC=2;AF=1.00;AN=2;DB;DP=71;ExcessHet=3.0103;FS=0.000;MLEAC=2;MLEAF=1.00;MQ=43.97;QD=31.56;SOR=0.779	GT:AD:DP:GQ:PL	1/1:0,71:71:99:3154,217,0
2L	10452935	2L_10452935_SNP	T	C	3364.77	.	AC=2;AF=1.00;AN=2;DB;DP=75;ExcessHet=3.0103;FS=0.000;MLEAC=2;MLEAF=1.00;MQ=43.80;QD=35.35;SOR=0.832	GT:AD:DP:GQ:PL	1/1:0,75:75:99:3393,229,0
2L	10452950	2L_10452950_SNP	G	C	3389.77	.	AC=2;AF=1.00;AN=2;DB;DP=73;ExcessHet=3.0103;FS=0.000;MLEAC=2;MLEAF=1.00;MQ=43.79;QD=29.88;SOR=0.898	GT:AD:DP:GQ:PL	1/1:0,73:73:99:3418,229,0
2L	10452959	2L_10452959_SNP	A	T	3448.77	.	AC=2;AF=1.00;AN=2;DB;DP=76;ExcessHet=3.0103;FS=0.000;MLEAC=2;MLEAF=1.00;MQ=43.80;QD=26.60;SOR=0.859	GT:AD:DP:GQ:PL	1/1:0,76:76:99:3477,235,0
2L	10452966	2L_10452966_SNP	T	A	3299.77	.	AC=2;AF=1.00;AN=2;DB;DP=73;ExcessHet=3.0103;FS=0.000;MLEAC=2;MLEAF=1.00;MQ=43.79;QD=31.93;SOR=0.720	GT:AD:DP:GQ:PL	1/1:0,73:73:99:3328,226,0
2L	10452995	2L_10452995_SNP	G	C	2936.77	.	AC=2;AF=1.00;AN=2;DB;DP=67;ExcessHet=3.0103;FS=0.000;MLEAC=2;MLEAF=1.00;MQ=43.97;QD=22.23;SOR=0.784	GT:AD:DP:GQ:PL	1/1:0,67:67:99:2965,205,0
2L	10453001	2L_10453001_SNP	A	G	2926.77	.	AC=2;AF=1.00;AN=2;DB;DP=65;ExcessHet=3.0103;FS=0.000;MLEAC=2;MLEAF=1.00;MQ=43.97;QD=34.63;SOR=0.787	GT:AD:DP:GQ:PL	1/1:0,65:65:99:2955,205,0
2L	10453079	2L_10453079_SNP	G	A	1793.77	.	AC=2;AF=1.00;AN=2;DB;DP=64;ExcessHet=3.0103;FS=0.000;MLEAC=2;MLEAF=1.00;MQ=44.00;QD=28.03;SOR=1.503	GT:AD:DP:GQ:PL	1/1:0,64:64:99:1822,191,0
2L	10453181	2L_10453181_SNP	A	C	1959.77	.	AC=2;AF=1.00;AN=2;DB;DP=70;ExcessHet=3.0103;FS=0.000;MLEAC=2;MLEAF=1.00;MQ=44.00;QD=28.40;SOR=0.910	GT:AD:DP:GQ:PL	1/1:0,69:69:99:1988,207,0
2L	10453283	2L_10453283_SNP	C	T	1744.77	.	AC=2;AF=1.00;AN=2;BaseQRankSum=1.805;ClippingRankSum=0.000;DB;DP=62;ExcessHet=3.0103;FS=3.774;MLEAC=2;MLEAF=1.00;MQ=43.97;MQRankSum=0.000;QD=28.14;ReadPosRankSum=-0.686;SOR=0.822	GT:AD:DP:GQ:PL	1/1:1,61:62:99:1773,176,0
2L	10453399	2L_10453399_SNP	A	G	2229.77	.	AC=2;AF=1.00;AN=2;DB;DP=80;ExcessHet=3.0103;FS=0.000;MLEAC=2;MLEAF=1.00;MQ=43.95;QD=27.87;SOR=0.796	GT:AD:DP:GQ:PL	1/1:0,80:80:99:2258,239,0
2L	10453499	2L_10453499_SNP	A	C	2112.77	.	AC=2;AF=1.00;AN=2;DB;DP=78;ExcessHet=3.0103;FS=0.000;MLEAC=2;MLEAF=1.00;MQ=43.97;QD=27.09;SOR=0.798	GT:AD:DP:GQ:PL	1/1:0,78:78:99:2141,233,0
2L	10453712	2L_10453712_SNP	T	C	1931.77	.	AC=2;AF=1.00;AN=2;DB;DP=69;ExcessHet=3.0103;FS=0.000;MLEAC=2;MLEAF=1.00;MQ=44.00;QD=28.00;SOR=0.980	GT:AD:DP:GQ:PL	1/1:0,69:69:99:1960,207,0
2L	10453736	2L_10453736_SNP	A	T	1815.77	.	AC=2;AF=1.00;AN=2;DB;DP=66;ExcessHet=3.0103;FS=0.000;MLEAC=2;MLEAF=1.00;MQ=44.00;QD=27.93;SOR=0.854	GT:AD:DP:GQ:PL	1/1:0,65:65:99:1844,195,0
2L	10453868	2L_10453868_SNP	C	A	3270.77	.	AC=2;AF=1.00;AN=2;DB;DP=76;ExcessHet=3.0103;FS=0.000;MLEAC=2;MLEAF=1.00;MQ=43.95;QD=23.83;SOR=0.693	GT:AD:DP:GQ:PL	1/1:0,76:76:99:3299,229,0
2L	10453877	2L_10453877_SNP	C	T	3172.77	.	AC=2;AF=1.00;AN=2;DB;DP=71;ExcessHet=3.0103;FS=0.000;MLEAC=2;MLEAF=1.00;MQ=43.94;QD=27.30;SOR=0.779	GT:AD:DP:GQ:PL	1/1:0,71:71:99:3201,220,0
2L	10453926	2L_10453926_SNP	T	A	1943.77	.	AC=2;AF=1.00;AN=2;DB;DP=70;ExcessHet=3.0103;FS=0.000;MLEAC=2;MLEAF=1.00;MQ=43.94;QD=27.77;SOR=0.750	GT:AD:DP:GQ:PL	1/1:0,70:70:99:1972,210,0
2L	10453945	2L_10453945_SNP	A	T	1937.77	.	AC=2;AF=1.00;AN=2;DB;DP=71;ExcessHet=3.0103;FS=0.000;MLEAC=2;MLEAF=1.00;MQ=43.94;QD=27.29;SOR=0.971	GT:AD:DP:GQ:PL	1/1:0,71:71:99:1966,213,0
2L	10453964	2L_10453964_SNP	G	A	1903.77	.	AC=2;AF=1.00;AN=2;DB;DP=68;ExcessHet=3.0103;FS=0.000;MLEAC=2;MLEAF=1.00;MQ=43.88;QD=28.41;SOR=1.230	GT:AD:DP:GQ:PL	1/1:0,67:67:99:1932,201,0
2L	10453979	2L_10453979_SNP	A	T	3033.77	.	AC=2;AF=1.00;AN=2;DB;DP=70;ExcessHet=3.0103;FS=0.000;MLEAC=2;MLEAF=1.00;MQ=43.86;QD=34.13;SOR=1.085	GT:AD:DP:GQ:PL	1/1:0,70:70:99:3062,211,0
2L	10453982	2L_10453982_SNP	C	T	3041.77	.	AC=2;AF=1.00;AN=2;DB;DP=68;ExcessHet=3.0103;FS=0.000;MLEAC=2;MLEAF=1.00;MQ=43.86;QD=21.13;SOR=1.098	GT:AD:DP:GQ:PL	1/1:0,68:68:99:3070,211,0
2L	10454004	2L_10454004_SNP	C	A	2702.77	.	AC=2;AF=1.00;AN=2;DB;DP=63;ExcessHet=3.0103;FS=0.000;MLEAC=2;MLEAF=1.00;MQ=43.91;QD=24.35;SOR=1.010	GT:AD:DP:GQ:PL	1/1:0,63:63:99:2731,190,0
2L	10454008	2L_10454008_SNP	T	A	2742.77	.	AC=2;AF=1.00;AN=2;DB;DP=63;ExcessHet=3.0103;FS=0.000;MLEAC=2;MLEAF=1.00;MQ=43.91;QD=32.63;SOR=1.179	GT:AD:DP:GQ:PL	1/1:0,63:63:99:2771,193,0
2L	10454063	2L_10454063_SNP	A	G	1803.77	.	AC=2;AF=1.00;AN=2;DB;DP=66;ExcessHet=3.0103;FS=0.000;MLEAC=2;MLEAF=1.00;MQ=43.91;QD=27.33;SOR=0.818	GT:AD:DP:GQ:PL	1/1:0,66:66:99:1832,197,0
2L	10454088	2L_10454088_SNP	T	A	1986.77	.	AC=2;AF=1.00;AN=2;BaseQRankSum=1.287;ClippingRankSum=0.000;DB;DP=73;ExcessHet=3.0103;FS=0.000;MLEAC=2;MLEAF=1.00;MQ=43.92;MQRankSum=-0.138;QD=27.22;ReadPosRankSum=-0.535;SOR=0.246	GT:AD:DP:GQ:PL	1/1:1,72:73:99:2015,193,0
2L	10454240	2L_10454240_SNP	A	G	2130.77	.	AC=2;AF=1.00;AN=2;DB;DP=76;ExcessHet=3.0103;FS=0.000;MLEAC=2;MLEAF=1.00;MQ=44.00;QD=28.04;SOR=1.121	GT:AD:DP:GQ:PL	1/1:0,76:76:99:2159,228,0
2L	10454306	.	T	C	2293.77	.	AC=2;AF=1.00;AN=2;DP=83;ExcessHet=3.0103;FS=0.000;MLEAC=2;MLEAF=1.00;MQ=44.00;QD=27.64;SOR=1.320	GT:AD:DP:GQ:PL	1/1:0,83:83:99:2322,248,0
2L	10454498	2L_10454498_SNP	A	G	2307.77	.	AC=2;AF=1.00;AN=2;DB;DP=84;ExcessHet=3.0103;FS=0.000;MLEAC=2;MLEAF=1.00;MQ=43.93;QD=27.80;SOR=1.725	GT:AD:DP:GQ:PL	1/1:0,83:83:99:2336,249,0
2L	10454516	2L_10454516_SNP	C	T	2210.77	.	AC=2;AF=1.00;AN=2;DB;DP=82;ExcessHet=3.0103;FS=0.000;MLEAC=2;MLEAF=1.00;MQ=43.93;QD=27.29;SOR=1.339	GT:AD:DP:GQ:PL	1/1:0,81:81:99:2239,242,0
2L	10454537	2L_10454537_SNP	A	T	2147.77	.	AC=2;AF=1.00;AN=2;DB;DP=79;ExcessHet=3.0103;FS=0.000;MLEAC=2;MLEAF=1.00;MQ=44.00;QD=27.54;SOR=1.252	GT:AD:DP:GQ:PL	1/1:0,78:78:99:2176,233,0
2L	10454822	2L_10454822_SNP	G	A	1660.77	.	AC=2;AF=1.00;AN=2;DB;DP=59;ExcessHet=3.0103;FS=0.000;MLEAC=2;MLEAF=1.00;MQ=43.92;QD=28.15;SOR=0.871	GT:AD:DP:GQ:PL	1/1:0,59:59:99:1689,177,0
2L	10454838	2L_10454838_SNP	G	A	1556.77	.	AC=2;AF=1.00;AN=2;DB;DP=56;ExcessHet=3.0103;FS=0.000;MLEAC=2;MLEAF=1.00;MQ=44.00;QD=27.80;SOR=0.841	GT:AD:DP:GQ:PL	1/1:0,56:56:99:1585,167,0
2L	10454883	2L_10454883_SNP	C	G	1527.77	.	AC=2;AF=1.00;AN=2;DB;DP=56;ExcessHet=3.0103;FS=0.000;MLEAC=2;MLEAF=1.00;MQ=44.00;QD=27.28;SOR=0.765	GT:AD:DP:GQ:PL	1/1:0,56:56:99:1556,167,0
2L	10454901	2L_10454901_SNP	G	A	1615.77	.	AC=2;AF=1.00;AN=2;DB;DP=57;ExcessHet=3.0103;FS=0.000;MLEAC=2;MLEAF=1.00;MQ=43.92;QD=28.35;SOR=0.960	GT:AD:DP:GQ:PL	1/1:0,57:57:99:1644,171,0
2L	10454930	2L_10454930_SNP	A	G	2430.77	.	AC=2;AF=1.00;AN=2;DB;DP=54;ExcessHet=3.0103;FS=0.000;MLEAC=2;MLEAF=1.00;MQ=43.91;QD=30.33;SOR=1.220	GT:AD:DP:GQ:PL	1/1:0,54:54:99:2459,169,0
2L	10454939	2L_10454939_SNP	G	T	2438.77	.	AC=2;AF=1.00;AN=2;DB;DP=55;ExcessHet=3.0103;FS=0.000;MLEAC=2;MLEAF=1.00;MQ=43.91;QD=31.78;SOR=1.159	GT:AD:DP:GQ:PL	1/1:0,55:55:99:2467,166,0
2L	10454946	2L_10454946_SNP	G	T	2496.77	.	AC=2;AF=1.00;AN=2;DB;DP=57;ExcessHet=3.0103;FS=0.000;MLEAC=2;MLEAF=1.00;MQ=43.92;QD=34.51;SOR=1.047	GT:AD:DP:GQ:PL	1/1:0,57:57:99:2525,172,0
2L	10455052	2L_10455052_SNP	A	G	1628.77	.	AC=2;AF=1.00;AN=2;DB;DP=59;ExcessHet=3.0103;FS=0.000;MLEAC=2;MLEAF=1.00;MQ=43.82;QD=27.61;SOR=0.871	GT:AD:DP:GQ:PL	1/1:0,59:59:99:1657,177,0
2L	10455083	2L_10455083_SNP	C	T	2781.77	.	AC=2;AF=1.00;AN=2;DB;DP=64;ExcessHet=3.0103;FS=0.000;MLEAC=2;MLEAF=1.00;MQ=43.76;QD=28.03;SOR=0.966	GT:AD:DP:GQ:PL	1/1:0,64:64:99:2810,193,0
2L	10455088	2L_10455088_SNP	T	C	2840.77	.	AC=2;AF=1.00;AN=2;DB;DP=65;ExcessHet=3.0103;FS=0.000;MLEAC=2;MLEAF=1.00;MQ=43.77;QD=29.74;SOR=1.000	GT:AD:DP:GQ:PL	1/1:0,65:65:99:2869,199,0
2L	10455116	2L_10455116_SNP	T	A	1892.77	.	AC=2;AF=1.00;AN=2;DB;DP=67;ExcessHet=3.0103;FS=0.000;MLEAC=2;MLEAF=1.00;MQ=43.45;QD=28.25;SOR=0.784	GT:AD:DP:GQ:PL	1/1:0,67:67:99:1921,201,0
2L	10455232	2L_10455232_SNP	G	C	1445.77	.	AC=2;AF=1.00;AN=2;DB;DP=51;ExcessHet=3.0103;FS=0.000;MLEAC=2;MLEAF=1.00;MQ=43.92;QD=28.35;SOR=0.813	GT:AD:DP:GQ:PL	1/1:0,51:51:99:1474,153,0
2L	10455385	2L_10455385_SNP	C	A	1564.77	.	AC=2;AF=1.00;AN=2;BaseQRankSum=1.802;ClippingRankSum=0.000;DB;DP=58;ExcessHet=3.0103;FS=0.000;MLEAC=2;MLEAF=1.00;MQ=43.87;MQRankSum=0.000;QD=26.98;ReadPosRankSum=-0.180;SOR=0.301	GT:AD:DP:GQ:PL	1/1:1,57:58:99:1593,164,0
2L	10455439	2L_10455439_SNP	A	G	1432.77	.	AC=2;AF=1.00;AN=2;DB;DP=51;ExcessHet=3.0103;FS=0.000;MLEAC=2;MLEAF=1.00;MQ=43.72;QD=28.09;SOR=0.732	GT:AD:DP:GQ:PL	1/1:0,51:51:99:1461,153,0
2L	10455458	.	TA	T	2192.73	.	AC=2;AF=1.00;AN=2;DP=50;ExcessHet=3.0103;FS=0.000;MLEAC=2;MLEAF=1.00;MQ=43.68;QD=32.56;SOR=1.051	GT:AD:DP:GQ:PL	1/1:0,50:50:99:2230,151,0
2L	10455464	2L_10455464_SNP	A	C	2201.77	.	AC=2;AF=1.00;AN=2;DB;DP=49;ExcessHet=3.0103;FS=0.000;MLEAC=2;MLEAF=1.00;MQ=43.67;QD=30.61;SOR=1.007	GT:AD:DP:GQ:PL	1/1:0,49:49:99:2230,151,0
2L	10455511	2L_10455511_SNP	A	G	2170.77	.	AC=2;AF=1.00;AN=2;DB;DP=51;ExcessHet=3.0103;FS=0.000;MLEAC=2;MLEAF=1.00;MQ=43.59;QD=33.88;SOR=1.436	GT:AD:DP:GQ:PL	1/1:0,51:51:99:2199,156,0
2L	10455520	2L_10455520_SNP	T	G	2180.77	.	AC=2;AF=1.00;AN=2;DB;DP=50;ExcessHet=3.0103;FS=0.000;MLEAC=2;MLEAF=1.00;MQ=43.62;QD=31.73;SOR=1.390	GT:AD:DP:GQ:PL	1/1:0,50:50:99:2209,156,0
2L	10455610	2L_10455610_SNP	A	G	1320.77	.	AC=2;AF=1.00;AN=2;DB;DP=47;ExcessHet=3.0103;FS=0.000;MLEAC=2;MLEAF=1.00;MQ=43.90;QD=28.10;SOR=0.735	GT:AD:DP:GQ:PL	1/1:0,47:47:99:1349,141,0
2L	10455721	2L_10455721_SNP	A	T	2491.77	.	AC=2;AF=1.00;AN=2;DB;DP=56;ExcessHet=3.0103;FS=0.000;MLEAC=2;MLEAF=1.00;MQ=43.85;QD=34.67;SOR=0.841	GT:AD:DP:GQ:PL	1/1:0,56:56:99:2520,172,0
2L	10455727	2L_10455727_SNP	T	C	2599.77	.	AC=2;AF=1.00;AN=2;DB;DP=60;ExcessHet=3.0103;FS=0.000;MLEAC=2;MLEAF=1.00;MQ=43.86;QD=29.08;SOR=0.831	GT:AD:DP:GQ:PL	1/1:0,60:60:99:2628,183,0
2L	10455834	2L_10455834_SNP	T	G	1676.77	.	AC=2;AF=1.00;AN=2;DB;DP=63;ExcessHet=3.0103;FS=0.000;MLEAC=2;MLEAF=1.00;MQ=43.76;QD=27.04;SOR=0.826	GT:AD:DP:GQ:PL	1/1:0,62:62:99:1705,184,0
2L	10456001	2L_10456001_SNP	A	G	1759.77	.	AC=2;AF=1.00;AN=2;DB;DP=66;ExcessHet=3.0103;FS=0.000;MLEAC=2;MLEAF=1.00;MQ=43.97;QD=26.66;SOR=1.033	GT:AD:DP:GQ:PL	1/1:0,66:66:99:1788,197,0
2L	10456083	2L_10456083_SNP	G	A	1579.77	.	AC=2;AF=1.00;AN=2;DB;DP=60;ExcessHet=3.0103;FS=0.000;MLEAC=2;MLEAF=1.00;MQ=44.00;QD=26.33;SOR=0.906	GT:AD:DP:GQ:PL	1/1:0,60:60:99:1608,178,0
2L	10456258	2L_10456258_SNP	T	C	1770.77	.	AC=2;AF=1.00;AN=2;DB;DP=66;ExcessHet=3.0103;FS=0.000;MLEAC=2;MLEAF=1.00;MQ=43.97;QD=27.24;SOR=0.723	GT:AD:DP:GQ:PL	1/1:0,65:65:99:1799,195,0
2L	10456381	2L_10456381_SNP	C	G	3264.77	.	AC=2;AF=1.00;AN=2;DB;DP=77;ExcessHet=3.0103;FS=0.000;MLEAC=2;MLEAF=1.00;MQ=43.73;QD=34.25;SOR=1.150	GT:AD:DP:GQ:PL	1/1:0,77:77:99:3293,234,0
2L	10456396	2L_10456396_SNP	A	G	3266.77	.	AC=2;AF=1.00;AN=2;DB;DP=77;ExcessHet=3.0103;FS=0.000;MLEAC=2;MLEAF=1.00;MQ=43.73;QD=26.44;SOR=1.150	GT:AD:DP:GQ:PL	1/1:0,77:77:99:3295,234,0
2L	10456577	2L_10456577_SNP	A	T	1812.77	.	AC=2;AF=1.00;AN=2;DB;DP=65;ExcessHet=3.0103;FS=0.000;MLEAC=2;MLEAF=1.00;MQ=42.99;QD=27.89;SOR=0.787	GT:AD:DP:GQ:PL	1/1:0,65:65:99:1841,194,0
2L	10456604	2L_10456604_SNP	C	A	3404.77	.	AC=2;AF=1.00;AN=2;DB;DP=77;ExcessHet=3.0103;FS=0.000;MLEAC=2;MLEAF=1.00;MQ=42.23;QD=29.21;SOR=0.746	GT:AD:DP:GQ:PL	1/1:0,76:76:99:3433,232,0
2L	10456611	.	A	G	3436.77	.	AC=2;AF=1.00;AN=2;DP=75;ExcessHet=3.0103;FS=0.000;MLEAC=2;MLEAF=1.00;MQ=42.16;QD=30.01;SOR=0.892	GT:AD:DP:GQ:PL	1/1:0,75:75:99:3465,232,0
2L	10456612	.	T	TCC	3472.73	.	AC=2;AF=1.00;AN=2;DP=74;ExcessHet=3.0103;FS=0.000;MLEAC=2;MLEAF=1.00;MQ=42.13;QD=24.91;SOR=0.864	GT:AD:DP:GQ:PL	1/1:0,74:74:99:3510,235,0
2L	10456614	.	TAG	T	3457.73	.	AC=2;AF=1.00;AN=2;DP=74;ExcessHet=3.0103;FS=0.000;MLEAC=2;MLEAF=1.00;MQ=42.06;QD=27.62;SOR=0.804	GT:AD:DP:GQ:PL	1/1:0,74:74:99:3495,235,0
2L	10456621	.	T	A	3407.77	.	AC=2;AF=1.00;AN=2;DP=76;ExcessHet=3.0103;FS=0.000;MLEAC=2;MLEAF=1.00;MQ=42.08;QD=26.06;SOR=0.801	GT:AD:DP:GQ:PL	1/1:0,76:76:99:3436,232,0
2L	10456664	2L_10456664_SNP	G	A	3536.77	.	AC=2;AF=1.00;AN=2;DB;DP=81;ExcessHet=3.0103;FS=0.000;MLEAC=2;MLEAF=1.00;MQ=41.89;QD=31.50;SOR=0.768	GT:AD:DP:GQ:PL	1/1:0,81:81:99:3565,244,0
2L	10456670	2L_10456670_SNP	T	A	3465.77	.	AC=2;AF=1.00;AN=2;DB;DP=77;ExcessHet=3.0103;FS=0.000;MLEAC=2;MLEAF=1.00;MQ=41.83;QD=28.83;SOR=0.772	GT:AD:DP:GQ:PL	1/1:0,77:77:99:3494,235,0
2L	10456679	2L_10456679_SNP	C	A	3661.77	.	AC=2;AF=1.00;AN=2;DB;DP=79;ExcessHet=3.0103;FS=0.000;MLEAC=2;MLEAF=1.00;MQ=41.81;QD=30.40;SOR=0.770	GT:AD:DP:GQ:PL	1/1:0,79:79:99:3690,247,0
2L	10456687	.	TA	T	3607.73	.	AC=2;AF=1.00;AN=2;DP=76;ExcessHet=3.0103;FS=0.000;MLEAC=2;MLEAF=1.00;MQ=41.83;QD=29.21;SOR=0.746	GT:AD:DP:GQ:PL	1/1:0,76:76:99:3645,244,0
2L	10456710	2L_10456710_SNP	C	G	3616.77	.	AC=2;AF=1.00;AN=2;DB;DP=80;ExcessHet=3.0103;FS=0.000;MLEAC=2;MLEAF=1.00;MQ=41.94;QD=27.18;SOR=0.693	GT:AD:DP:GQ:PL	1/1:0,80:80:99:3645,244,0
2L	10456713	2L_10456713_SNP	A	C	3661.77	.	AC=2;AF=1.00;AN=2;DB;DP=80;ExcessHet=3.0103;FS=0.000;MLEAC=2;MLEAF=1.00;MQ=41.94;QD=31.57;SOR=0.743	GT:AD:DP:GQ:PL	1/1:0,80:80:99:3690,247,0
2L	10456716	2L_10456716_SNP	A	T	3691.77	.	AC=2;AF=1.00;AN=2;DB;DP=82;ExcessHet=3.0103;FS=0.000;MLEAC=2;MLEAF=1.00;MQ=41.99;QD=34.23;SOR=0.742	GT:AD:DP:GQ:PL	1/1:0,82:82:99:3720,250,0
2L	10456723	2L_10456723_SNP	T	C	3749.77	.	AC=2;AF=1.00;AN=2;DB;DP=82;ExcessHet=3.0103;FS=0.000;MLEAC=2;MLEAF=1.00;MQ=42.05;QD=28.76;SOR=0.793	GT:AD:DP:GQ:PL	1/1:0,82:82:99:3778,256,0
2L	10456811	2L_10456811_SNP	G	C	1789.77	.	AC=2;AF=1.00;AN=2;DB;DP=65;ExcessHet=3.0103;FS=0.000;MLEAC=2;MLEAF=1.00;MQ=41.28;QD=27.53;SOR=1.162	GT:AD:DP:GQ:PL	1/1:0,65:65:99:1818,194,0
2L	10456844	2L_10456844_SNP	A	G	2728.77	.	AC=2;AF=1.00;AN=2;DB;DP=63;ExcessHet=3.0103;FS=0.000;MLEAC=2;MLEAF=1.00;MQ=40.74;QD=29.92;SOR=1.092	GT:AD:DP:GQ:PL	1/1:0,63:63:99:2757,190,0
2L	10456858	.	AT	A	2924.73	.	AC=2;AF=1.00;AN=2;DP=66;ExcessHet=3.0103;FS=0.000;MLEAC=2;MLEAF=1.00;MQ=40.69;QD=29.38;SOR=1.112	GT:AD:DP:GQ:PL	1/1:0,66:66:99:2962,202,0
2L	10456860	.	ATATATATATATAT	A	2924.73	.	AC=2;AF=1.00;AN=2;DP=66;ExcessHet=3.0103;FS=0.000;MLEAC=2;MLEAF=1.00;MQ=40.69;QD=28.83;SOR=1.112	GT:AD:DP:GQ:PL	1/1:0,66:66:99:2962,202,0
2L	10456903	.	G	GGTA	2930.73	.	AC=2;AF=1.00;AN=2;DP=65;ExcessHet=3.0103;FS=0.000;MLEAC=2;MLEAF=1.00;MQ=40.54;QD=29.97;SOR=0.854	GT:AD:DP:GQ:PL	1/1:0,65:65:99:2968,199,0
2L	10456904	.	C	A	2939.77	.	AC=2;AF=1.00;AN=2;DP=65;ExcessHet=3.0103;FS=0.000;MLEAC=2;MLEAF=1.00;MQ=40.58;QD=31.34;SOR=0.787	GT:AD:DP:GQ:PL	1/1:0,65:65:99:2968,199,0
2L	10456906	2L_10456906_SNP	C	T	2941.77	.	AC=2;AF=1.00;AN=2;DB;DP=65;ExcessHet=3.0103;FS=0.000;MLEAC=2;MLEAF=1.00;MQ=40.58;QD=33.17;SOR=0.787	GT:AD:DP:GQ:PL	1/1:0,65:65:99:2970,201,0
2L	10456909	2L_10456909_SNP	C	A	2966.77	.	AC=2;AF=1.00;AN=2;DB;DP=67;ExcessHet=3.0103;FS=0.000;MLEAC=2;MLEAF=1.00;MQ=40.63;QD=31.06;SOR=0.849	GT:AD:DP:GQ:PL	1/1:0,67:67:99:2995,204,0
2L	10456955	2L_10456955_SNP	T	C	1833.77	.	AC=2;AF=1.00;AN=2;DB;DP=68;ExcessHet=3.0103;FS=0.000;MLEAC=2;MLEAF=1.00;MQ=41.82;QD=26.97;SOR=0.752	GT:AD:DP:GQ:PL	1/1:0,68:68:99:1862,204,0
2L	10457051	2L_10457051_SNP	A	C	3159.77	.	AC=2;AF=1.00;AN=2;DB;DP=69;ExcessHet=3.0103;FS=0.000;MLEAC=2;MLEAF=1.00;MQ=41.35;QD=29.07;SOR=0.844	GT:AD:DP:GQ:PL	1/1:0,69:69:99:3188,214,0
2L	10457053	2L_10457053_SNP	G	A	3204.77	.	AC=2;AF=1.00;AN=2;DB;DP=70;ExcessHet=3.0103;FS=0.000;MLEAC=2;MLEAF=1.00;MQ=41.24;QD=27.12;SOR=0.750	GT:AD:DP:GQ:PL	1/1:0,70:70:99:3233,217,0
2L	10457061	.	T	TC	3292.73	.	AC=2;AF=1.00;AN=2;DP=69;ExcessHet=3.0103;FS=0.000;MLEAC=2;MLEAF=1.00;MQ=41.07;QD=26.74;SOR=0.781	GT:AD:DP:GQ:PL	1/1:0,69:69:99:3330,223,0
2L	10457062	.	T	TA	3292.73	.	AC=2;AF=1.00;AN=2;DP=71;ExcessHet=3.0103;FS=0.000;MLEAC=2;MLEAF=1.00;MQ=41.12;QD=31.55;SOR=0.840	GT:AD:DP:GQ:PL	1/1:0,71:71:99:3330,223,0
2L	10457086	2L_10457086_SNP	A	G	3121.77	.	AC=2;AF=1.00;AN=2;DB;DP=67;ExcessHet=3.0103;FS=0.000;MLEAC=2;MLEAF=1.00;MQ=40.75;QD=29.05;SOR=0.723	GT:AD:DP:GQ:PL	1/1:0,67:67:99:3150,211,0
2L	10457096	2L_10457096_SNP	G	A	2986.77	.	AC=2;AF=1.00;AN=2;DB;DP=66;ExcessHet=3.0103;FS=0.000;MLEAC=2;MLEAF=1.00;MQ=40.72;QD=33.35;SOR=0.754	GT:AD:DP:GQ:PL	1/1:0,66:66:99:3015,202,0
2L	10457110	2L_10457110_SNP	G	A	3031.77	.	AC=2;AF=1.00;AN=2;DB;DP=65;ExcessHet=3.0103;FS=0.000;MLEAC=2;MLEAF=1.00;MQ=40.76;QD=30.88;SOR=0.723	GT:AD:DP:GQ:PL	1/1:0,65:65:99:3060,205,0
2L	10457119	2L_10457119_SNP	A	G	2896.77	.	AC=2;AF=1.00;AN=2;DB;DP=64;ExcessHet=3.0103;FS=0.000;MLEAC=2;MLEAF=1.00;MQ=40.72;QD=30.95;SOR=0.756	GT:AD:DP:GQ:PL	1/1:0,64:64:99:2925,196,0
2L	10457123	.	T	TTGG	2861.73	.	AC=2;AF=1.00;AN=2;DP=63;ExcessHet=3.0103;FS=0.000;MLEAC=2;MLEAF=1.00;MQ=40.72;QD=28.85;SOR=0.724	GT:AD:DP:GQ:PL	1/1:0,63:63:99:2899,196,0
2L	10457124	.	C	G	2870.77	.	AC=2;AF=1.00;AN=2;DP=61;ExcessHet=3.0103;FS=0.000;MLEAC=2;MLEAF=1.00;MQ=40.66;QD=33.30;SOR=0.725	GT:AD:DP:GQ:PL	1/1:0,61:61:99:2899,196,0
2L	10457126	2L_10457126_SNP	G	T	2817.77	.	AC=2;AF=1.00;AN=2;DB;DP=63;ExcessHet=3.0103;FS=0.000;MLEAC=2;MLEAF=1.00;MQ=40.77;QD=32.45;SOR=0.724	GT:AD:DP:GQ:PL	1/1:0,63:63:99:2846,193,0
2L	10457127	2L_10457127_SNP	C	T	2817.77	.	AC=2;AF=1.00;AN=2;DB;DP=64;ExcessHet=3.0103;FS=0.000;MLEAC=2;MLEAF=1.00;MQ=40.79;QD=30.00;SOR=0.756	GT:AD:DP:GQ:PL	1/1:0,64:64:99:2846,193,0
2L	10457150	2L_10457150_SNP	C	T	3076.77	.	AC=2;AF=1.00;AN=2;DB;DP=65;ExcessHet=3.0103;FS=0.000;MLEAC=2;MLEAF=1.00;MQ=41.29;QD=26.72;SOR=0.723	GT:AD:DP:GQ:PL	1/1:0,65:65:99:3105,208,0
2L	10457165	.	T	C	3076.77	.	AC=2;AF=1.00;AN=2;DP=68;ExcessHet=3.0103;FS=0.000;MLEAC=2;MLEAF=1.00;MQ=41.92;QD=30.36;SOR=0.814	GT:AD:DP:GQ:PL	1/1:0,68:68:99:3105,208,0
2L	10457181	2L_10457181_SNP	T	C	2972.77	.	AC=2;AF=1.00;AN=2;DB;DP=69;ExcessHet=3.0103;FS=0.000;MLEAC=2;MLEAF=1.00;MQ=42.42;QD=30.03;SOR=0.781	GT:AD:DP:GQ:PL	1/1:0,69:69:99:3001,208,0
2L	10457222	2L_10457222_SNP	G	A	3200.77	.	AC=2;AF=1.00;AN=2;DB;DP=70;ExcessHet=3.0103;FS=0.000;MLEAC=2;MLEAF=1.00;MQ=43.06;QD=28.15;SOR=0.750	GT:AD:DP:GQ:PL	1/1:0,70:70:99:3229,220,0
2L	10457223	2L_10457223_SNP	G	A	3200.77	.	AC=2;AF=1.00;AN=2;DB;DP=73;ExcessHet=3.0103;FS=0.000;MLEAC=2;MLEAF=1.00;MQ=43.10;QD=25.16;SOR=0.836	GT:AD:DP:GQ:PL	1/1:0,73:73:99:3229,220,0
2L	10457508	2L_10457508_SNP	C	T	2789.77	.	AC=2;AF=1.00;AN=2;DB;DP=64;ExcessHet=3.0103;FS=0.000;MLEAC=2;MLEAF=1.00;MQ=43.58;QD=29.64;SOR=0.724	GT:AD:DP:GQ:PL	1/1:0,63:63:99:2818,193,0
2L	10457509	2L_10457509_SNP	A	T	2789.77	.	AC=2;AF=1.00;AN=2;DB;DP=64;ExcessHet=3.0103;FS=0.000;MLEAC=2;MLEAF=1.00;MQ=43.55;QD=26.84;SOR=0.724	GT:AD:DP:GQ:PL	1/1:0,63:63:99:2818,193,0
2L	10457528	2L_10457528_SNP	A	G	1682.77	.	AC=2;AF=1.00;AN=2;DB;DP=62;ExcessHet=3.0103;FS=0.000;MLEAC=2;MLEAF=1.00;MQ=43.47;QD=27.59;SOR=0.793	GT:AD:DP:GQ:PL	1/1:0,61:61:99:1711,182,0
2L	10457566	2L_10457566_SNP	G	A	1660.77	.	AC=2;AF=1.00;AN=2;BaseQRankSum=1.823;ClippingRankSum=0.000;DB;DP=62;ExcessHet=3.0103;FS=3.452;MLEAC=2;MLEAF=1.00;MQ=43.44;MQRankSum=-0.526;QD=26.79;ReadPosRankSum=1.230;SOR=0.595	GT:AD:DP:GQ:PL	1/1:1,61:62:99:1689,176,0
2L	10457613	2L_10457613_INS	A	ATAGAGAGAAT	3121.73	.	AC=2;AF=1.00;AN=2;DB;DP=65;ExcessHet=3.0103;FS=0.000;MLEAC=2;MLEAF=1.00;MQ=43.40;QD=28.06;SOR=0.787	GT:AD:DP:GQ:PL	1/1:0,65:65:99:3159,213,0
2L	10457707	2L_10457707_SNP	T	C	1487.77	.	AC=2;AF=1.00;AN=2;DB;DP=56;ExcessHet=3.0103;FS=0.000;MLEAC=2;MLEAF=1.00;MQ=43.36;QD=26.57;SOR=0.765	GT:AD:DP:GQ:PL	1/1:0,56:56:99:1516,167,0
2L	10457759	.	C	T	935.77	.	AC=1;AF=0.500;AN=2;BaseQRankSum=1.365;ClippingRankSum=0.000;DP=59;ExcessHet=3.0103;FS=5.032;MLEAC=1;MLEAF=0.500;MQ=43.06;MQRankSum=-0.420;QD=18.72;ReadPosRankSum=0.410;SOR=0.705	GT:AD:DP:GQ:PL	0/1:11,39:50:99:964,0,262
2L	10457801	2L_10457801_SNP	A	G	2584.77	.	AC=2;AF=1.00;AN=2;DB;DP=57;ExcessHet=3.0103;FS=0.000;MLEAC=2;MLEAF=1.00;MQ=42.99;QD=32.06;SOR=1.140	GT:AD:DP:GQ:PL	1/1:0,57:57:99:2613,181,0
2L	10457807	2L_10457807_SNP	A	C	2557.77	.	AC=2;AF=1.00;AN=2;DB;DP=59;ExcessHet=3.0103;FS=0.000;MLEAC=2;MLEAF=1.00;MQ=42.94;QD=36.72;SOR=0.871	GT:AD:DP:GQ:PL	1/1:0,59:59:99:2586,178,0
2L	10457894	2L_10457894_SNP	C	A	1612.77	.	AC=2;AF=1.00;AN=2;DB;DP=59;ExcessHet=3.0103;FS=0.000;MLEAC=2;MLEAF=1.00;MQ=42.63;QD=27.81;SOR=0.836	GT:AD:DP:GQ:PL	1/1:0,58:58:99:1641,174,0
2L	10458050	2L_10458050_SNP	A	T	1276.77	.	AC=2;AF=1.00;AN=2;DB;DP=29;ExcessHet=3.0103;FS=0.000;MLEAC=2;MLEAF=1.00;MQ=43.14;QD=37.71;SOR=1.071	GT:AD:DP:GQ:PL	1/1:0,29:29:87:1305,87,0
2L	10458054	2L_10458054_SNP	T	C	1276.77	.	AC=2;AF=1.00;AN=2;DB;DP=29;ExcessHet=3.0103;FS=0.000;MLEAC=2;MLEAF=1.00;MQ=43.14;QD=28.33;SOR=1.071	GT:AD:DP:GQ:PL	1/1:0,29:29:87:1305,87,0
2L	10458064	2L_10458064_SNP	C	G	1186.77	.	AC=2;AF=1.00;AN=2;DB;DP=26;ExcessHet=3.0103;FS=0.000;MLEAC=2;MLEAF=1.00;MQ=43.11;QD=28.42;SOR=1.220	GT:AD:DP:GQ:PL	1/1:0,26:26:81:1215,81,0
2L	10458110	2L_10458110_SNP	G	A	330.77	.	AC=2;AF=1.00;AN=2;DB;DP=12;ExcessHet=3.0103;FS=0.000;MLEAC=2;MLEAF=1.00;MQ=43.02;QD=27.56;SOR=1.445	GT:AD:DP:GQ:PL	1/1:0,12:12:36:359,36,0
2L	10458383	2L_10458383_SNP	A	T	161.84	.	AC=2;AF=1.00;AN=2;DB;DP=6;ExcessHet=3.0103;FS=0.000;MLEAC=2;MLEAF=1.00;MQ=43.06;QD=26.97;SOR=0.693	GT:AD:DP:GQ:PL	1/1:0,6:6:18:190,18,0
2L	10458407	.	T	TA	817.73	.	AC=2;AF=1.00;AN=2;DP=19;ExcessHet=3.0103;FS=0.000;MLEAC=2;MLEAF=1.00;MQ=42.69;QD=30.39;SOR=0.793	GT:AD:DP:GQ:PL	1/1:0,19:19:57:855,57,0
2L	10458408	.	G	A	826.77	.	AC=2;AF=1.00;AN=2;DP=19;ExcessHet=3.0103;FS=0.000;MLEAC=2;MLEAF=1.00;MQ=42.69;QD=29.02;SOR=0.793	GT:AD:DP:GQ:PL	1/1:0,19:19:57:855,57,0
2L	10458427	2L_10458427_INS	A	AC	1078.73	.	AC=2;AF=1.00;AN=2;DB;DP=31;ExcessHet=3.0103;FS=0.000;MLEAC=2;MLEAF=1.00;MQ=42.21;QD=27.09;SOR=0.693	GT:AD:DP:GQ:PL	1/1:0,30:30:96:1116,96,0
2L	10458445	2L_10458445_SNP	C	T	1110.77	.	AC=2;AF=1.00;AN=2;DB;DP=41;ExcessHet=3.0103;FS=0.000;MLEAC=2;MLEAF=1.00;MQ=42.13;QD=27.09;SOR=0.741	GT:AD:DP:GQ:PL	1/1:0,41:41:99:1139,123,0
2L	10458516	2L_10458516_SNP	A	C	1563.77	.	AC=2;AF=1.00;AN=2;DB;DP=57;ExcessHet=3.0103;FS=0.000;MLEAC=2;MLEAF=1.00;MQ=41.94;QD=27.92;SOR=1.009	GT:AD:DP:GQ:PL	1/1:0,56:56:99:1592,168,0
2L	10458531	2L_10458531_SNP	T	C	1680.77	.	AC=2;AF=1.00;AN=2;DB;DP=62;ExcessHet=3.0103;FS=0.000;MLEAC=2;MLEAF=1.00;MQ=42.12;QD=27.11;SOR=0.976	GT:AD:DP:GQ:PL	1/1:0,62:62:99:1709,185,0
2L	10458600	2L_10458600_SNP	T	G	1472.77	.	AC=2;AF=1.00;AN=2;BaseQRankSum=-1.565;ClippingRankSum=0.000;DB;DP=57;ExcessHet=3.0103;FS=3.757;MLEAC=2;MLEAF=1.00;MQ=43.03;MQRankSum=-0.551;QD=25.84;ReadPosRankSum=-0.299;SOR=0.814	GT:AD:DP:GQ:PL	1/1:1,56:57:99:1501,141,0
2L	10458705	2L_10458705_SNP	A	T	1732.77	.	AC=2;AF=1.00;AN=2;BaseQRankSum=0.503;ClippingRankSum=0.000;DB;DP=65;ExcessHet=3.0103;FS=0.000;MLEAC=2;MLEAF=1.00;MQ=43.44;MQRankSum=-0.408;QD=26.66;ReadPosRankSum=-0.642;SOR=0.307	GT:AD:DP:GQ:PL	1/1:1,64:65:99:1761,167,0
2L	10458723	2L_10458723_SNP	G	A	1624.77	.	AC=2;AF=1.00;AN=2;BaseQRankSum=-1.566;ClippingRankSum=0.000;DB;DP=60;ExcessHet=3.0103;FS=0.000;MLEAC=2;MLEAF=1.00;MQ=43.50;MQRankSum=-0.346;QD=27.54;ReadPosRankSum=2.111;SOR=0.251	GT:AD:DP:GQ:PL	1/1:1,58:59:99:1653,141,0
2L	10458833	2L_10458833_SNP	G	T	3209.77	.	AC=2;AF=1.00;AN=2;DB;DP=74;ExcessHet=3.0103;FS=0.000;MLEAC=2;MLEAF=1.00;MQ=43.95;QD=29.55;SOR=0.927	GT:AD:DP:GQ:PL	1/1:0,74:74:99:3238,222,0
2L	10458834	2L_10458834_SNP	C	T	3209.77	.	AC=2;AF=1.00;AN=2;DB;DP=72;ExcessHet=3.0103;FS=0.000;MLEAC=2;MLEAF=1.00;MQ=43.95;QD=28.89;SOR=0.869	GT:AD:DP:GQ:PL	1/1:0,72:72:99:3238,222,0
2L	10458857	2L_10458857_SNP	T	C	1996.77	.	AC=2;AF=1.00;AN=2;BaseQRankSum=-1.720;ClippingRankSum=0.000;DB;DP=75;ExcessHet=3.0103;FS=3.436;MLEAC=2;MLEAF=1.00;MQ=43.95;MQRankSum=-0.083;QD=26.62;ReadPosRankSum=-1.017;SOR=0.574	GT:AD:DP:GQ:PL	1/1:1,74:75:99:2025,195,0
2L	10458949	2L_10458949_SNP	T	C	2837.77	.	AC=2;AF=1.00;AN=2;DB;DP=64;ExcessHet=3.0103;FS=0.000;MLEAC=2;MLEAF=1.00;MQ=44.00;QD=31.12;SOR=0.693	GT:AD:DP:GQ:PL	1/1:0,64:64:99:2866,193,0
2L	10458952	2L_10458952_SNP	C	G	2837.77	.	AC=2;AF=1.00;AN=2;DB;DP=63;ExcessHet=3.0103;FS=0.000;MLEAC=2;MLEAF=1.00;MQ=44.00;QD=28.07;SOR=0.724	GT:AD:DP:GQ:PL	1/1:0,63:63:99:2866,193,0
2L	10459259	2L_10459259_SNP	C	T	2233.77	.	AC=2;AF=1.00;AN=2;DB;DP=80;ExcessHet=3.0103;FS=0.000;MLEAC=2;MLEAF=1.00;MQ=44.00;QD=28.28;SOR=0.881	GT:AD:DP:GQ:PL	1/1:0,79:79:99:2262,236,0
2L	10459277	2L_10459277_SNP	G	A	2240.77	.	AC=2;AF=1.00;AN=2;BaseQRankSum=2.389;ClippingRankSum=0.000;DB;DP=84;ExcessHet=3.0103;FS=0.000;MLEAC=2;MLEAF=1.00;MQ=44.00;MQRankSum=0.000;QD=27.00;ReadPosRankSum=-1.050;SOR=0.718	GT:AD:DP:GQ:PL	1/1:2,81:83:99:2269,215,0
2L	10459428	2L_10459428_SNP	C	T	2081.77	.	AC=2;AF=1.00;AN=2;BaseQRankSum=0.839;ClippingRankSum=0.000;DB;DP=79;ExcessHet=3.0103;FS=0.000;MLEAC=2;MLEAF=1.00;MQ=43.98;MQRankSum=0.000;QD=26.69;ReadPosRankSum=1.790;SOR=0.255	GT:AD:DP:GQ:PL	1/1:1,77:78:99:2110,205,0
2L	10459652	.	G	GA	1465.73	.	AC=2;AF=1.00;AN=2;DP=67;ExcessHet=3.0103;FS=0.000;MLEAC=2;MLEAF=1.00;MQ=43.94;QD=22.90;SOR=0.822	GT:AD:DP:GQ:PL	1/1:0,64:64:99:1503,191,0
2L	10459712	2L_10459712_SNP	G	T	2636.77	.	AC=2;AF=1.00;AN=2;DB;DP=60;ExcessHet=3.0103;FS=0.000;MLEAC=2;MLEAF=1.00;MQ=43.93;QD=30.08;SOR=0.986	GT:AD:DP:GQ:PL	1/1:0,60:60:99:2665,181,0
2L	10459715	2L_10459715_SNP	C	A	2664.77	.	AC=2;AF=1.00;AN=2;DB;DP=60;ExcessHet=3.0103;FS=0.000;MLEAC=2;MLEAF=1.00;MQ=43.93;QD=30.37;SOR=1.071	GT:AD:DP:GQ:PL	1/1:0,60:60:99:2693,184,0
2L	10459815	2L_10459815_SNP	A	G	1938.77	.	AC=2;AF=1.00;AN=2;DB;DP=70;ExcessHet=3.0103;FS=0.000;MLEAC=2;MLEAF=1.00;MQ=43.92;QD=27.70;SOR=0.750	GT:AD:DP:GQ:PL	1/1:0,70:70:99:1967,210,0
2L	10459857	.	TC	T	3089.73	.	AC=2;AF=1.00;AN=2;DP=72;ExcessHet=3.0103;FS=0.000;MLEAC=2;MLEAF=1.00;MQ=43.92;QD=31.78;SOR=0.693	GT:AD:DP:GQ:PL	1/1:0,70:70:99:3127,211,0
2L	10459862	.	T	G	3098.77	.	AC=2;AF=1.00;AN=2;DP=69;ExcessHet=3.0103;FS=0.000;MLEAC=2;MLEAF=1.00;MQ=43.94;QD=24.96;SOR=0.722	GT:AD:DP:GQ:PL	1/1:0,69:69:99:3127,211,0
2L	10459913	2L_10459913_SNP	T	C	2965.77	.	AC=2;AF=1.00;AN=2;DB;DP=67;ExcessHet=3.0103;FS=0.000;MLEAC=2;MLEAF=1.00;MQ=43.94;QD=31.54;SOR=0.917	GT:AD:DP:GQ:PL	1/1:0,67:67:99:2994,202,0
2L	10459916	2L_10459916_SNP	C	A	2965.77	.	AC=2;AF=1.00;AN=2;DB;DP=66;ExcessHet=3.0103;FS=0.000;MLEAC=2;MLEAF=1.00;MQ=43.94;QD=29.66;SOR=0.957	GT:AD:DP:GQ:PL	1/1:0,66:66:99:2994,202,0
2L	10459970	2L_10459970_SNP	T	C	1601.77	.	AC=2;AF=1.00;AN=2;DB;DP=56;ExcessHet=3.0103;FS=0.000;MLEAC=2;MLEAF=1.00;MQ=44.00;QD=28.60;SOR=0.765	GT:AD:DP:GQ:PL	1/1:0,56:56:99:1630,168,0
2L	10459994	2L_10459994_SNP	C	T	1586.77	.	AC=2;AF=1.00;AN=2;DB;DP=56;ExcessHet=3.0103;FS=0.000;MLEAC=2;MLEAF=1.00;MQ=44.00;QD=28.34;SOR=0.841	GT:AD:DP:GQ:PL	1/1:0,56:56:99:1615,168,0
2L	10460021	2L_10460021_SNP	T	A	2715.77	.	AC=2;AF=1.00;AN=2;DB;DP=61;ExcessHet=3.0103;FS=0.000;MLEAC=2;MLEAF=1.00;MQ=43.97;QD=29.51;SOR=0.831	GT:AD:DP:GQ:PL	1/1:0,60:60:99:2744,187,0
2L	10460027	2L_10460027_SNP	T	C	2985.77	.	AC=2;AF=1.00;AN=2;DB;DP=64;ExcessHet=3.0103;FS=0.000;MLEAC=2;MLEAF=1.00;MQ=43.97;QD=36.27;SOR=0.790	GT:AD:DP:GQ:PL	1/1:0,63:63:99:3014,205,0
2L	10460030	2L_10460030_SNP	C	T	2896.77	.	AC=2;AF=1.00;AN=2;DB;DP=65;ExcessHet=3.0103;FS=0.000;MLEAC=2;MLEAF=1.00;MQ=43.97;QD=32.16;SOR=0.822	GT:AD:DP:GQ:PL	1/1:0,64:64:99:2925,196,0
2L	10460039	2L_10460039_SNP	A	T	2872.77	.	AC=2;AF=1.00;AN=2;DB;DP=67;ExcessHet=3.0103;FS=0.000;MLEAC=2;MLEAF=1.00;MQ=43.91;QD=29.43;SOR=0.957	GT:AD:DP:GQ:PL	1/1:0,66:66:99:2901,199,0
2L	10460099	2L_10460099_SNP	G	A	2713.77	.	AC=2;AF=1.00;AN=2;DB;DP=61;ExcessHet=3.0103;FS=0.000;MLEAC=2;MLEAF=1.00;MQ=43.86;QD=30.82;SOR=0.941	GT:AD:DP:GQ:PL	1/1:0,61:61:99:2742,187,0
2L	10460102	2L_10460102_SNP	C	T	2713.77	.	AC=2;AF=1.00;AN=2;DB;DP=60;ExcessHet=3.0103;FS=0.000;MLEAC=2;MLEAF=1.00;MQ=43.85;QD=28.60;SOR=0.831	GT:AD:DP:GQ:PL	1/1:0,60:60:99:2742,187,0
2L	10460240	2L_10460240_SNP	C	T	2088.77	.	AC=2;AF=1.00;AN=2;DB;DP=75;ExcessHet=3.0103;FS=0.000;MLEAC=2;MLEAF=1.00;MQ=43.96;QD=27.85;SOR=0.719	GT:AD:DP:GQ:PL	1/1:0,75:75:99:2117,224,0
2L	10460291	2L_10460291_SNP	T	G	2022.77	.	AC=2;AF=1.00;AN=2;DB;DP=74;ExcessHet=3.0103;FS=0.000;MLEAC=2;MLEAF=1.00;MQ=44.00;QD=27.33;SOR=0.747	GT:AD:DP:GQ:PL	1/1:0,74:74:99:2051,221,0
2L	10460556	2L_10460556_SNP	A	G	2914.77	.	AC=2;AF=1.00;AN=2;DB;DP=67;ExcessHet=3.0103;FS=0.000;MLEAC=2;MLEAF=1.00;MQ=43.97;QD=33.09;SOR=0.957	GT:AD:DP:GQ:PL	1/1:0,66:66:99:2943,199,0
2L	10460562	2L_10460562_SNP	A	C	2992.77	.	AC=2;AF=1.00;AN=2;DB;DP=67;ExcessHet=3.0103;FS=0.000;MLEAC=2;MLEAF=1.00;MQ=43.97;QD=27.54;SOR=0.957	GT:AD:DP:GQ:PL	1/1:0,66:66:99:3021,205,0
2L	10460566	2L_10460566_SNP	G	T	3023.77	.	AC=2;AF=1.00;AN=2;DB;DP=68;ExcessHet=3.0103;FS=0.000;MLEAC=2;MLEAF=1.00;MQ=43.97;QD=31.49;SOR=0.917	GT:AD:DP:GQ:PL	1/1:0,67:67:99:3052,208,0
2L	10460597	2L_10460597_SNP	C	T	1764.77	.	AC=2;AF=1.00;AN=2;DB;DP=65;ExcessHet=3.0103;FS=0.000;MLEAC=2;MLEAF=1.00;MQ=44.00;QD=27.15;SOR=0.723	GT:AD:DP:GQ:PL	1/1:0,65:65:99:1793,194,0
2L	10460651	2L_10460651_SNP	A	T	1858.77	.	AC=2;AF=1.00;AN=2;BaseQRankSum=1.621;ClippingRankSum=0.000;DB;DP=69;ExcessHet=3.0103;FS=3.074;MLEAC=2;MLEAF=1.00;MQ=44.00;MQRankSum=0.000;QD=26.94;ReadPosRankSum=-1.243;SOR=0.316	GT:AD:DP:GQ:PL	1/1:1,68:69:99:1887,183,0
2L	10460681	2L_10460681_SNP	C	A	2172.77	.	AC=2;AF=1.00;AN=2;DB;DP=78;ExcessHet=3.0103;FS=0.000;MLEAC=2;MLEAF=1.00;MQ=44.00;QD=27.86;SOR=1.329	GT:AD:DP:GQ:PL	1/1:0,78:78:99:2201,234,0
2L	10460768	2L_10460768_SNP	A	G	1852.77	.	AC=2;AF=1.00;AN=2;DB;DP=69;ExcessHet=3.0103;FS=0.000;MLEAC=2;MLEAF=1.00;MQ=44.00;QD=26.85;SOR=1.211	GT:AD:DP:GQ:PL	1/1:0,69:69:99:1881,206,0
2L	10460807	2L_10460807_SNP	A	T	2861.77	.	AC=2;AF=1.00;AN=2;DB;DP=66;ExcessHet=3.0103;FS=0.000;MLEAC=2;MLEAF=1.00;MQ=44.00;QD=29.73;SOR=0.818	GT:AD:DP:GQ:PL	1/1:0,66:66:99:2890,199,0
2L	10460815	2L_10460815_SNP	A	T	2818.77	.	AC=2;AF=1.00;AN=2;DB;DP=63;ExcessHet=3.0103;FS=0.000;MLEAC=2;MLEAF=1.00;MQ=44.00;QD=30.75;SOR=0.724	GT:AD:DP:GQ:PL	1/1:0,63:63:99:2847,193,0
2L	10460821	2L_10460821_SNP	C	G	2725.77	.	AC=2;AF=1.00;AN=2;DB;DP=60;ExcessHet=3.0103;FS=0.000;MLEAC=2;MLEAF=1.00;MQ=44.00;QD=31.62;SOR=0.831	GT:AD:DP:GQ:PL	1/1:0,60:60:99:2754,188,0
2L	10460839	.	T	G	1517.77	.	AC=2;AF=1.00;AN=2;DP=58;ExcessHet=3.0103;FS=0.000;MLEAC=2;MLEAF=1.00;MQ=44.00;QD=26.63;SOR=0.960	GT:AD:DP:GQ:PL	1/1:0,57:57:99:1546,170,0
2L	10460845	.	AAT	A	1970.73	.	AC=2;AF=1.00;AN=2;DP=61;ExcessHet=3.0103;FS=0.000;MLEAC=2;MLEAF=1.00;MQ=44.00;QD=33.98;SOR=0.997	GT:AD:DP:GQ:PL	1/1:0,58:58:99:2008,174,0
2L	10461088	2L_10461088_SNP	C	T	3433.77	.	AC=2;AF=1.00;AN=2;DB;DP=79;ExcessHet=3.0103;FS=0.000;MLEAC=2;MLEAF=1.00;MQ=43.64;QD=30.01;SOR=0.770	GT:AD:DP:GQ:PL	1/1:0,79:79:99:3462,241,0
2L	10461094	.	C	A	3403.77	.	AC=2;AF=1.00;AN=2;DP=77;ExcessHet=3.0103;FS=0.000;MLEAC=2;MLEAF=1.00;MQ=43.63;QD=25.42;SOR=0.719	GT:AD:DP:GQ:PL	1/1:0,77:77:99:3432,238,0
2L	10461178	2L_10461178_SNP	T	C	2072.77	.	AC=2;AF=1.00;AN=2;DB;DP=74;ExcessHet=3.0103;FS=0.000;MLEAC=2;MLEAF=1.00;MQ=44.00;QD=28.01;SOR=0.927	GT:AD:DP:GQ:PL	1/1:0,74:74:99:2101,222,0
2L	10461340	2L_10461340_SNP	C	T	2070.77	.	AC=2;AF=1.00;AN=2;DB;DP=76;ExcessHet=3.0103;FS=0.000;MLEAC=2;MLEAF=1.00;MQ=44.00;QD=27.25;SOR=1.270	GT:AD:DP:GQ:PL	1/1:0,76:76:99:2099,228,0
2L	10461398	2L_10461398_SNP	C	A	2105.77	.	AC=2;AF=1.00;AN=2;DB;DP=77;ExcessHet=3.0103;FS=0.000;MLEAC=2;MLEAF=1.00;MQ=44.00;QD=27.35;SOR=1.012	GT:AD:DP:GQ:PL	1/1:0,77:77:99:2134,231,0
2L	10461447	2L_10461447_SNP	G	C	2781.77	.	AC=2;AF=1.00;AN=2;DB;DP=63;ExcessHet=3.0103;FS=0.000;MLEAC=2;MLEAF=1.00;MQ=44.00;QD=30.82;SOR=1.010	GT:AD:DP:GQ:PL	1/1:0,63:63:99:2810,193,0
2L	10461455	2L_10461455_SNP	T	C	2785.77	.	AC=2;AF=1.00;AN=2;DB;DP=63;ExcessHet=3.0103;FS=0.000;MLEAC=2;MLEAF=1.00;MQ=44.00;QD=27.19;SOR=1.179	GT:AD:DP:GQ:PL	1/1:0,63:63:99:2814,193,0
2L	10461598	2L_10461598_SNP	A	T	1739.77	.	AC=2;AF=1.00;AN=2;DB;DP=66;ExcessHet=3.0103;FS=0.000;MLEAC=2;MLEAF=1.00;MQ=44.00;QD=26.36;SOR=1.112	GT:AD:DP:GQ:PL	1/1:0,66:66:99:1768,196,0
2L	10461776	2L_10461776_SNP	C	T	3057.77	.	AC=2;AF=1.00;AN=2;DB;DP=69;ExcessHet=3.0103;FS=0.000;MLEAC=2;MLEAF=1.00;MQ=44.00;QD=23.79;SOR=0.814	GT:AD:DP:GQ:PL	1/1:0,68:68:99:3086,214,0
2L	10461779	2L_10461779_SNP	C	T	2982.77	.	AC=2;AF=1.00;AN=2;DB;DP=67;ExcessHet=3.0103;FS=0.000;MLEAC=2;MLEAF=1.00;MQ=44.00;QD=33.80;SOR=0.693	GT:AD:DP:GQ:PL	1/1:0,66:66:99:3011,205,0
2L	10461794	2L_10461794_SNP	C	T	3093.77	.	AC=2;AF=1.00;AN=2;DB;DP=70;ExcessHet=3.0103;FS=0.000;MLEAC=2;MLEAF=1.00;MQ=44.00;QD=28.83;SOR=0.781	GT:AD:DP:GQ:PL	1/1:0,69:69:99:3122,214,0
2L	10461802	2L_10461802_SNP	C	T	3188.77	.	AC=2;AF=1.00;AN=2;DB;DP=74;ExcessHet=3.0103;FS=0.000;MLEAC=2;MLEAF=1.00;MQ=44.00;QD=32.65;SOR=0.776	GT:AD:DP:GQ:PL	1/1:0,73:73:99:3217,223,0
2L	10462026	2L_10462026_SNP	C	T	2321.77	.	AC=2;AF=1.00;AN=2;DB;DP=56;ExcessHet=3.0103;FS=0.000;MLEAC=2;MLEAF=1.00;MQ=44.00;QD=33.63;SOR=1.487	GT:AD:DP:GQ:PL	1/1:0,55:55:99:2350,165,0
2L	10462029	2L_10462029_SNP	T	C	2329.77	.	AC=2;AF=1.00;AN=2;DB;DP=52;ExcessHet=3.0103;FS=0.000;MLEAC=2;MLEAF=1.00;MQ=44.00;QD=31.44;SOR=1.314	GT:AD:DP:GQ:PL	1/1:0,51:51:99:2358,165,0
2L	10462534	2L_10462534_SNP	T	A	2169.77	.	AC=2;AF=1.00;AN=2;DB;DP=76;ExcessHet=3.0103;FS=0.000;MLEAC=2;MLEAF=1.00;MQ=44.00;QD=28.55;SOR=0.693	GT:AD:DP:GQ:PL	1/1:0,76:76:99:2198,228,0
2L	10462753	.	TA	T	2779.73	.	AC=2;AF=1.00;AN=2;DP=63;ExcessHet=3.0103;FS=0.000;MLEAC=2;MLEAF=1.00;MQ=43.94;QD=29.63;SOR=0.899	GT:AD:DP:GQ:PL	1/1:0,62:62:99:2817,190,0
2L	10462756	.	TG	T	2900.73	.	AC=2;AF=1.00;AN=2;DP=63;ExcessHet=3.0103;FS=0.000;MLEAC=2;MLEAF=1.00;MQ=43.94;QD=30.73;SOR=0.859	GT:AD:DP:GQ:PL	1/1:0,63:63:99:2938,199,0
2L	10462758	2L_10462758_SNP	A	C	2909.77	.	AC=2;AF=1.00;AN=2;DB;DP=64;ExcessHet=3.0103;FS=0.000;MLEAC=2;MLEAF=1.00;MQ=43.94;QD=32.68;SOR=0.892	GT:AD:DP:GQ:PL	1/1:0,64:64:99:2938,199,0
2L	10462762	.	A	T	2920.77	.	AC=2;AF=1.00;AN=2;DP=66;ExcessHet=3.0103;FS=0.000;MLEAC=2;MLEAF=1.00;MQ=43.94;QD=26.78;SOR=0.818	GT:AD:DP:GQ:PL	1/1:0,66:66:99:2949,199,0
2L	10462775	2L_10462775_SNP	G	A	1854.77	.	AC=2;AF=1.00;AN=2;DB;DP=66;ExcessHet=3.0103;FS=0.000;MLEAC=2;MLEAF=1.00;MQ=43.94;QD=28.10;SOR=0.754	GT:AD:DP:GQ:PL	1/1:0,66:66:99:1883,198,0
2L	10462791	2L_10462791_SNP	G	A	1766.77	.	AC=2;AF=1.00;AN=2;BaseQRankSum=1.818;ClippingRankSum=0.000;DB;DP=66;ExcessHet=3.0103;FS=0.000;MLEAC=2;MLEAF=1.00;MQ=43.91;MQRankSum=-0.145;QD=26.77;ReadPosRankSum=-0.184;SOR=0.262	GT:AD:DP:GQ:PL	1/1:1,65:66:99:1795,188,0
2L	10462809	2L_10462809_SNP	C	T	1840.77	.	AC=2;AF=1.00;AN=2;DB;DP=68;ExcessHet=3.0103;FS=0.000;MLEAC=2;MLEAF=1.00;MQ=43.94;QD=27.07;SOR=1.022	GT:AD:DP:GQ:PL	1/1:0,68:68:99:1869,203,0
2L	10462902	.	A	AAAGCTT	2878.73	.	AC=2;AF=1.00;AN=2;DP=63;ExcessHet=3.0103;FS=0.000;MLEAC=2;MLEAF=1.00;MQ=43.94;QD=29.55;SOR=0.899	GT:AD:DP:GQ:PL	1/1:0,62:62:99:2916,196,0
2L	10462943	2L_10462943_SNP	G	A	1867.77	.	AC=2;AF=1.00;AN=2;BaseQRankSum=0.526;ClippingRankSum=0.000;DB;DP=71;ExcessHet=3.0103;FS=3.030;MLEAC=2;MLEAF=1.00;MQ=43.97;MQRankSum=5.959;QD=26.31;ReadPosRankSum=-2.278;SOR=0.137	GT:AD:DP:GQ:PL	1/1:2,69:71:99:1896,158,0
2L	10463187	2L_10463187_SNP	A	G	1697.77	.	AC=2;AF=1.00;AN=2;BaseQRankSum=0.000;ClippingRankSum=0.000;DB;DP=64;ExcessHet=3.0103;FS=0.000;MLEAC=2;MLEAF=1.00;MQ=43.97;MQRankSum=8.001;QD=26.95;ReadPosRankSum=-0.679;SOR=0.223	GT:AD:DP:GQ:PL	1/1:1,62:63:99:1726,160,0
2L	10463670	2L_10463670_SNP	T	C	2049.77	.	AC=2;AF=1.00;AN=2;DB;DP=75;ExcessHet=3.0103;FS=0.000;MLEAC=2;MLEAF=1.00;MQ=43.95;QD=27.70;SOR=0.804	GT:AD:DP:GQ:PL	1/1:0,74:74:99:2078,222,0
2L	10463862	2L_10463862_SNP	A	T	2019.77	.	AC=2;AF=1.00;AN=2;DB;DP=72;ExcessHet=3.0103;FS=0.000;MLEAC=2;MLEAF=1.00;MQ=44.00;QD=28.05;SOR=1.002	GT:AD:DP:GQ:PL	1/1:0,72:72:99:2048,216,0
2L	10464059	2L_10464059_SNP	T	C	1682.77	.	AC=2;AF=1.00;AN=2;DB;DP=63;ExcessHet=3.0103;FS=0.000;MLEAC=2;MLEAF=1.00;MQ=43.89;QD=27.14;SOR=0.693	GT:AD:DP:GQ:PL	1/1:0,62:62:99:1711,186,0
2L	10464094	2L_10464094_SNP	G	A	1761.77	.	AC=2;AF=1.00;AN=2;DB;DP=65;ExcessHet=3.0103;FS=0.000;MLEAC=2;MLEAF=1.00;MQ=43.93;QD=27.10;SOR=0.723	GT:AD:DP:GQ:PL	1/1:0,65:65:99:1790,194,0
2L	10464115	2L_10464115_SNP	C	T	1683.77	.	AC=2;AF=1.00;AN=2;DB;DP=60;ExcessHet=3.0103;FS=0.000;MLEAC=2;MLEAF=1.00;MQ=43.92;QD=28.06;SOR=0.986	GT:AD:DP:GQ:PL	1/1:0,60:60:99:1712,180,0
2L	10464217	2L_10464217_SNP	C	G	1331.77	.	AC=2;AF=1.00;AN=2;DB;DP=48;ExcessHet=3.0103;FS=0.000;MLEAC=2;MLEAF=1.00;MQ=43.88;QD=27.75;SOR=1.179	GT:AD:DP:GQ:PL	1/1:0,48:48:99:1360,144,0
2L	10464295	2L_10464295_SNP	G	A	1992.77	.	AC=2;AF=1.00;AN=2;DB;DP=71;ExcessHet=3.0103;FS=0.000;MLEAC=2;MLEAF=1.00;MQ=43.92;QD=28.07;SOR=1.042	GT:AD:DP:GQ:PL	1/1:0,71:71:99:2021,213,0
2L	10464423	2L_10464423_SNP	G	A	2234.77	.	AC=2;AF=1.00;AN=2;DB;DP=82;ExcessHet=3.0103;FS=0.000;MLEAC=2;MLEAF=1.00;MQ=43.98;QD=27.25;SOR=1.697	GT:AD:DP:GQ:PL	1/1:0,82:82:99:2263,246,0
2L	10464554	2L_10464554_SNP	A	G	2391.77	.	AC=2;AF=1.00;AN=2;BaseQRankSum=0.570;ClippingRankSum=0.000;DB;DP=90;ExcessHet=3.0103;FS=6.676;MLEAC=2;MLEAF=1.00;MQ=43.71;MQRankSum=1.437;QD=26.58;ReadPosRankSum=0.178;SOR=0.431	GT:AD:DP:GQ:PL	1/1:2,88:90:99:2420,232,0
2L	10464576	.	C	CTAAA	3789.73	.	AC=2;AF=1.00;AN=2;DP=86;ExcessHet=3.0103;FS=0.000;MLEAC=2;MLEAF=1.00;MQ=43.69;QD=31.77;SOR=1.013	GT:AD:DP:GQ:PL	1/1:0,84:84:99:3827,258,0
2L	10464595	2L_10464595_SNP	A	T	4153.77	.	AC=2;AF=1.00;AN=2;DB;DP=95;ExcessHet=3.0103;FS=0.000;MLEAC=2;MLEAF=1.00;MQ=43.72;QD=26.51;SOR=1.167	GT:AD:DP:GQ:PL	1/1:0,95:95:99:4182,286,0
2L	10464603	2L_10464603_SNP	A	T	4200.77	.	AC=2;AF=1.00;AN=2;DB;DP=93;ExcessHet=3.0103;FS=0.000;MLEAC=2;MLEAF=1.00;MQ=43.72;QD=30.21;SOR=1.240	GT:AD:DP:GQ:PL	1/1:0,93:93:99:4229,286,0
2L	10464605	2L_10464605_SNP	A	G	4144.77	.	AC=2;AF=1.00;AN=2;DB;DP=90;ExcessHet=3.0103;FS=0.000;MLEAC=2;MLEAF=1.00;MQ=43.71;QD=30.96;SOR=1.230	GT:AD:DP:GQ:PL	1/1:0,90:90:99:4173,280,0
2L	10464626	2L_10464626_SNP	A	G	2399.77	.	AC=2;AF=1.00;AN=2;BaseQRankSum=-1.813;ClippingRankSum=0.000;DB;DP=90;ExcessHet=3.0103;FS=0.000;MLEAC=2;MLEAF=1.00;MQ=43.75;MQRankSum=1.639;QD=26.66;ReadPosRankSum=-0.562;SOR=1.116	GT:AD:DP:GQ:PL	1/1:2,88:90:99:2428,212,0
2L	10464816	2L_10464816_SNP	G	A	2885.77	.	AC=2;AF=1.00;AN=2;DB;DP=64;ExcessHet=3.0103;FS=0.000;MLEAC=2;MLEAF=1.00;MQ=43.79;QD=27.92;SOR=1.214	GT:AD:DP:GQ:PL	1/1:0,64:64:99:2914,199,0
2L	10464819	.	AATT	A	3011.73	.	AC=2;AF=1.00;AN=2;DP=64;ExcessHet=3.0103;FS=0.000;MLEAC=2;MLEAF=1.00;MQ=43.79;QD=23.47;SOR=1.127	GT:AD:DP:GQ:PL	1/1:0,64:64:99:3049,208,0
2L	10464823	.	T	TCAA	2887.73	.	AC=2;AF=1.00;AN=2;DP=63;ExcessHet=3.0103;FS=0.000;MLEAC=2;MLEAF=1.00;MQ=43.78;QD=29.32;SOR=1.092	GT:AD:DP:GQ:PL	1/1:0,63:63:99:2925,196,0
2L	10465164	.	GTA	G	2141.73	.	AC=2;AF=1.00;AN=2;DP=67;ExcessHet=3.0103;FS=0.000;MLEAC=2;MLEAF=1.00;MQ=43.97;QD=34.00;SOR=0.724	GT:AD:DP:GQ:PL	1/1:0,63:63:99:2179,190,0
2L	10465200	2L_10465200_SNP	G	A	2085.77	.	AC=2;AF=1.00;AN=2;DB;DP=73;ExcessHet=3.0103;FS=0.000;MLEAC=2;MLEAF=1.00;MQ=43.89;QD=28.57;SOR=0.720	GT:AD:DP:GQ:PL	1/1:0,73:73:99:2114,219,0
2L	10465445	2L_10465445_SNP	C	T	1939.77	.	AC=2;AF=1.00;AN=2;DB;DP=69;ExcessHet=3.0103;FS=0.000;MLEAC=2;MLEAF=1.00;MQ=43.89;QD=28.11;SOR=0.844	GT:AD:DP:GQ:PL	1/1:0,69:69:99:1968,207,0
2L	10465521	2L_10465521_SNP	G	T	1599.77	.	AC=2;AF=1.00;AN=2;DB;DP=58;ExcessHet=3.0103;FS=0.000;MLEAC=2;MLEAF=1.00;MQ=43.70;QD=27.58;SOR=0.914	GT:AD:DP:GQ:PL	1/1:0,58:58:99:1628,174,0
2L	10465554	2L_10465554_SNP	T	A	1648.77	.	AC=2;AF=1.00;AN=2;DB;DP=59;ExcessHet=3.0103;FS=0.000;MLEAC=2;MLEAF=1.00;MQ=43.57;QD=27.95;SOR=0.871	GT:AD:DP:GQ:PL	1/1:0,59:59:99:1677,177,0
2L	10465576	2L_10465576_INS	A	AG	1973.73	.	AC=2;AF=1.00;AN=2;DB;DP=57;ExcessHet=3.0103;FS=0.000;MLEAC=2;MLEAF=1.00;MQ=43.55;QD=34.63;SOR=1.047	GT:AD:DP:GQ:PL	1/1:0,57:57:99:2011,174,0
2L	10465624	.	ACT	A	2641.73	.	AC=2;AF=1.00;AN=2;DP=62;ExcessHet=3.0103;FS=0.000;MLEAC=2;MLEAF=1.00;MQ=43.17;QD=27.75;SOR=0.800	GT:AD:DP:GQ:PL	1/1:0,61:61:99:2679,184,0
2L	10465626	.	T	TAAAAG	1517.73	.	AC=2;AF=1.00;AN=2;BaseQRankSum=-0.393;ClippingRankSum=0.000;DP=58;ExcessHet=3.0103;FS=2.999;MLEAC=2;MLEAF=1.00;MQ=43.12;MQRankSum=0.205;QD=27.10;ReadPosRankSum=0.420;SOR=0.158	GT:AD:DP:GQ:PL	1/1:2,54:56:99:1555,141,0
2L	10465647	2L_10465647_SNP	A	G	1746.77	.	AC=2;AF=1.00;AN=2;DB;DP=65;ExcessHet=3.0103;FS=0.000;MLEAC=2;MLEAF=1.00;MQ=43.12;QD=27.29;SOR=1.044	GT:AD:DP:GQ:PL	1/1:0,64:64:99:1775,192,0
2L	10465673	2L_10465673_SNP	T	C	1938.77	.	AC=2;AF=1.00;AN=2;DB;DP=72;ExcessHet=3.0103;FS=0.000;MLEAC=2;MLEAF=1.00;MQ=43.08;QD=26.93;SOR=1.002	GT:AD:DP:GQ:PL	1/1:0,72:72:99:1967,215,0
2L	10465712	.	C	CAA	3272.73	.	AC=2;AF=1.00;AN=2;DP=76;ExcessHet=3.0103;FS=0.000;MLEAC=2;MLEAF=1.00;MQ=43.18;QD=21.46;SOR=1.134	GT:AD:DP:GQ:PL	1/1:0,74:74:99:3310,226,0
2L	10465719	2L_10465719_DEL	TC	T	3362.73	.	AC=2;AF=1.00;AN=2;DB;DP=74;ExcessHet=3.0103;FS=0.000;MLEAC=2;MLEAF=1.00;MQ=43.21;QD=31.75;SOR=1.134	GT:AD:DP:GQ:PL	1/1:0,74:74:99:3400,232,0
2L	10465743	2L_10465743_SNP	G	A	3328.77	.	AC=2;AF=1.00;AN=2;DB;DP=77;ExcessHet=3.0103;FS=0.000;MLEAC=2;MLEAF=1.00;MQ=43.21;QD=29.12;SOR=0.887	GT:AD:DP:GQ:PL	1/1:0,77:77:99:3357,238,0
2L	10465769	.	AT	A	3691.73	.	AC=2;AF=1.00;AN=2;DP=84;ExcessHet=3.0103;FS=0.000;MLEAC=2;MLEAF=1.00;MQ=43.18;QD=25.64;SOR=0.766	GT:AD:DP:GQ:PL	1/1:0,83:83:99:3729,253,0
2L	10465778	2L_10465778_SNP	G	T	3749.77	.	AC=2;AF=1.00;AN=2;DB;DP=85;ExcessHet=3.0103;FS=0.000;MLEAC=2;MLEAF=1.00;MQ=43.17;QD=27.65;SOR=0.765	GT:AD:DP:GQ:PL	1/1:0,85:85:99:3778,259,0
2L	10465804	.	ATT	A	3662.73	.	AC=2;AF=1.00;AN=2;DP=84;ExcessHet=3.0103;FS=0.000;MLEAC=2;MLEAF=1.00;MQ=43.21;QD=27.14;SOR=0.961	GT:AD:DP:GQ:PL	1/1:0,82:82:99:3700,250,0
2L	10465810	2L_10465810_SNP	A	C	3701.77	.	AC=2;AF=1.00;AN=2;DB;DP=81;ExcessHet=3.0103;FS=0.000;MLEAC=2;MLEAF=1.00;MQ=43.23;QD=25.18;SOR=0.934	GT:AD:DP:GQ:PL	1/1:0,81:81:99:3730,253,0
2L	10465831	2L_10465831_SNP	G	T	3341.77	.	AC=2;AF=1.00;AN=2;DB;DP=76;ExcessHet=3.0103;FS=0.000;MLEAC=2;MLEAF=1.00;MQ=43.33;QD=30.02;SOR=1.121	GT:AD:DP:GQ:PL	1/1:0,76:76:99:3370,232,0
2L	10466046	2L_10466046_SNP	A	G	2087.77	.	AC=2;AF=1.00;AN=2;DB;DP=78;ExcessHet=3.0103;FS=0.000;MLEAC=2;MLEAF=1.00;MQ=44.00;QD=27.11;SOR=0.772	GT:AD:DP:GQ:PL	1/1:0,77:77:99:2116,230,0
2L	10466209	2L_10466209_SNP	A	C	1767.77	.	AC=2;AF=1.00;AN=2;DB;DP=67;ExcessHet=3.0103;FS=0.000;MLEAC=2;MLEAF=1.00;MQ=44.00;QD=26.38;SOR=1.410	GT:AD:DP:GQ:PL	1/1:0,67:67:99:1796,199,0
2L	10466462	2L_10466462_SNP	A	T	1924.77	.	AC=2;AF=1.00;AN=2;DB;DP=70;ExcessHet=3.0103;FS=0.000;MLEAC=2;MLEAF=1.00;MQ=43.89;QD=27.50;SOR=0.941	GT:AD:DP:GQ:PL	1/1:0,70:70:99:1953,210,0
2L	10466474	2L_10466474_SNP	C	A	1918.77	.	AC=2;AF=1.00;AN=2;DB;DP=70;ExcessHet=3.0103;FS=0.000;MLEAC=2;MLEAF=1.00;MQ=43.89;QD=27.41;SOR=0.874	GT:AD:DP:GQ:PL	1/1:0,70:70:99:1947,210,0
2L	10466556	2L_10466556_SNP	C	A	1604.77	.	AC=2;AF=1.00;AN=2;DB;DP=58;ExcessHet=3.0103;FS=0.000;MLEAC=2;MLEAF=1.00;MQ=43.92;QD=27.67;SOR=0.762	GT:AD:DP:GQ:PL	1/1:0,58:58:99:1633,174,0
2L	10466577	2L_10466577_SNP	C	T	1711.77	.	AC=2;AF=1.00;AN=2;BaseQRankSum=1.805;ClippingRankSum=0.000;DB;DP=62;ExcessHet=3.0103;FS=0.000;MLEAC=2;MLEAF=1.00;MQ=43.62;MQRankSum=-0.272;QD=27.61;ReadPosRankSum=-0.447;SOR=0.410	GT:AD:DP:GQ:PL	1/1:1,61:62:99:1740,176,0
2L	10466631	2L_10466631_SNP	A	G	1940.77	.	AC=2;AF=1.00;AN=2;DB;DP=71;ExcessHet=3.0103;FS=0.000;MLEAC=2;MLEAF=1.00;MQ=43.60;QD=27.33;SOR=0.971	GT:AD:DP:GQ:PL	1/1:0,71:71:99:1969,212,0
2L	10466673	.	AGTCGGCAG	A	2788.73	.	AC=2;AF=1.00;AN=2;DP=63;ExcessHet=3.0103;FS=0.000;MLEAC=2;MLEAF=1.00;MQ=43.81;QD=29.48;SOR=0.859	GT:AD:DP:GQ:PL	1/1:0,63:63:99:2826,190,0
2L	10466914	2L_10466914_SNP	G	A	2671.77	.	AC=2;AF=1.00;AN=2;DB;DP=60;ExcessHet=3.0103;FS=0.000;MLEAC=2;MLEAF=1.00;MQ=43.69;QD=27.05;SOR=0.760	GT:AD:DP:GQ:PL	1/1:0,60:60:99:2700,181,0
2L	10466920	2L_10466920_SNP	T	A	2806.77	.	AC=2;AF=1.00;AN=2;DB;DP=62;ExcessHet=3.0103;FS=0.000;MLEAC=2;MLEAF=1.00;MQ=43.70;QD=31.42;SOR=0.758	GT:AD:DP:GQ:PL	1/1:0,62:62:99:2835,190,0
2L	10466924	2L_10466924_SNP	G	C	2851.77	.	AC=2;AF=1.00;AN=2;DB;DP=63;ExcessHet=3.0103;FS=0.000;MLEAC=2;MLEAF=1.00;MQ=43.71;QD=29.68;SOR=0.790	GT:AD:DP:GQ:PL	1/1:0,63:63:99:2880,193,0
2L	10466930	2L_10466930_SNP	C	T	2896.77	.	AC=2;AF=1.00;AN=2;DB;DP=62;ExcessHet=3.0103;FS=0.000;MLEAC=2;MLEAF=1.00;MQ=43.70;QD=27.25;SOR=0.758	GT:AD:DP:GQ:PL	1/1:0,62:62:99:2925,196,0
2L	10466933	2L_10466933_DEL	AC	A	2790.73	.	AC=2;AF=1.00;AN=2;DB;DP=60;ExcessHet=3.0103;FS=0.000;MLEAC=2;MLEAF=1.00;MQ=43.69;QD=27.34;SOR=0.760	GT:AD:DP:GQ:PL	1/1:0,60:60:99:2828,190,0
2L	10466936	2L_10466936_SNP	G	C	2709.77	.	AC=2;AF=1.00;AN=2;DB;DP=61;ExcessHet=3.0103;FS=0.000;MLEAC=2;MLEAF=1.00;MQ=43.70;QD=35.22;SOR=0.725	GT:AD:DP:GQ:PL	1/1:0,61:61:99:2738,184,0
2L	10466953	2L_10466953_SNP	A	G	1622.77	.	AC=2;AF=1.00;AN=2;DB;DP=59;ExcessHet=3.0103;FS=0.000;MLEAC=2;MLEAF=1.00;MQ=43.65;QD=27.50;SOR=0.871	GT:AD:DP:GQ:PL	1/1:0,59:59:99:1651,177,0
2L	10467023	2L_10467023_SNP	A	T	1540.77	.	AC=2;AF=1.00;AN=2;DB;DP=55;ExcessHet=3.0103;FS=0.000;MLEAC=2;MLEAF=1.00;MQ=43.79;QD=28.01;SOR=0.884	GT:AD:DP:GQ:PL	1/1:0,55:55:99:1569,165,0
2L	10467048	2L_10467048_SNP	T	A	1574.77	.	AC=2;AF=1.00;AN=2;DB;DP=57;ExcessHet=3.0103;FS=0.000;MLEAC=2;MLEAF=1.00;MQ=43.90;QD=27.63;SOR=0.728	GT:AD:DP:GQ:PL	1/1:0,57:57:99:1603,171,0
2L	10467082	2L_10467082_INS	A	AG	2261.73	.	AC=2;AF=1.00;AN=2;DB;DP=52;ExcessHet=3.0103;FS=0.000;MLEAC=2;MLEAF=1.00;MQ=43.96;QD=30.71;SOR=0.853	GT:AD:DP:GQ:PL	1/1:0,52:52:99:2299,159,0
2L	10467084	2L_10467084_SNP	G	A	2270.77	.	AC=2;AF=1.00;AN=2;DB;DP=51;ExcessHet=3.0103;FS=0.000;MLEAC=2;MLEAF=1.00;MQ=44.00;QD=35.03;SOR=0.813	GT:AD:DP:GQ:PL	1/1:0,51:51:99:2299,159,0
2L	10467163	2L_10467163_SNP	T	C	1689.77	.	AC=2;AF=1.00;AN=2;DB;DP=61;ExcessHet=3.0103;FS=0.000;MLEAC=2;MLEAF=1.00;MQ=43.88;QD=27.70;SOR=0.865	GT:AD:DP:GQ:PL	1/1:0,61:61:99:1718,183,0
2L	10468033	2L_10468033_SNP	A	G	1906.77	.	AC=2;AF=1.00;AN=2;DB;DP=74;ExcessHet=3.0103;FS=0.000;MLEAC=2;MLEAF=1.00;MQ=44.00;QD=26.86;SOR=0.840	GT:AD:DP:GQ:PL	1/1:0,71:71:99:1935,212,0
2L	10468232	2L_10468232_SNP	T	G	2870.77	.	AC=2;AF=1.00;AN=2;DB;DP=65;ExcessHet=3.0103;FS=0.000;MLEAC=2;MLEAF=1.00;MQ=43.82;QD=30.54;SOR=0.787	GT:AD:DP:GQ:PL	1/1:0,65:65:99:2899,196,0
2L	10468234	.	TTTTTTTTTTA	T	2861.73	.	AC=2;AF=1.00;AN=2;DP=64;ExcessHet=3.0103;FS=0.000;MLEAC=2;MLEAF=1.00;MQ=43.82;QD=27.35;SOR=0.756	GT:AD:DP:GQ:PL	1/1:0,64:64:99:2899,196,0
2L	10468246	2L_10468246_SNP	C	G	2806.77	.	AC=2;AF=1.00;AN=2;DB;DP=63;ExcessHet=3.0103;FS=0.000;MLEAC=2;MLEAF=1.00;MQ=43.81;QD=30.24;SOR=0.790	GT:AD:DP:GQ:PL	1/1:0,63:63:99:2835,190,0
2L	10468249	2L_10468249_DEL	GT	G	2778.73	.	AC=2;AF=1.00;AN=2;DB;DP=61;ExcessHet=3.0103;FS=0.000;MLEAC=2;MLEAF=1.00;MQ=43.81;QD=29.39;SOR=0.725	GT:AD:DP:GQ:PL	1/1:0,61:61:99:2816,190,0
2L	10468274	2L_10468274_SNP	A	C	2557.77	.	AC=2;AF=1.00;AN=2;BaseQRankSum=1.920;ClippingRankSum=0.000;DB;DP=59;ExcessHet=3.0103;FS=0.000;MLEAC=2;MLEAF=1.00;MQ=43.83;MQRankSum=-0.243;QD=31.26;ReadPosRankSum=1.335;SOR=0.283	GT:AD:DP:GQ:PL	1/1:1,58:59:99:2586,177,0
2L	10468492	2L_10468492_SNP	C	T	1639.77	.	AC=2;AF=1.00;AN=2;DB;DP=43;ExcessHet=3.0103;FS=0.000;MLEAC=2;MLEAF=1.00;MQ=43.95;QD=26.78;SOR=0.739	GT:AD:DP:GQ:PL	1/1:0,43:43:99:1668,129,0
2L	10468514	2L_10468514_SNP	T	C	1504.77	.	AC=2;AF=1.00;AN=2;DB;DP=37;ExcessHet=3.0103;FS=0.000;MLEAC=2;MLEAF=1.00;MQ=44.00;QD=30.23;SOR=0.984	GT:AD:DP:GQ:PL	1/1:0,37:37:99:1533,117,0
2L	10468573	2L_10468573_SNP	T	G	1056.77	.	AC=2;AF=1.00;AN=2;DB;DP=39;ExcessHet=3.0103;FS=0.000;MLEAC=2;MLEAF=1.00;MQ=44.00;QD=27.81;SOR=0.798	GT:AD:DP:GQ:PL	1/1:0,38:38:99:1085,113,0
2L	10468619	2L_10468619_SNP	T	C	1299.77	.	AC=2;AF=1.00;AN=2;DB;DP=47;ExcessHet=3.0103;FS=0.000;MLEAC=2;MLEAF=1.00;MQ=43.96;QD=27.65;SOR=0.735	GT:AD:DP:GQ:PL	1/1:0,47:47:99:1328,141,0
2L	10468645	2L_10468645_SNP	C	T	2683.77	.	AC=2;AF=1.00;AN=2;DB;DP=62;ExcessHet=3.0103;FS=0.000;MLEAC=2;MLEAF=1.00;MQ=43.88;QD=21.27;SOR=0.758	GT:AD:DP:GQ:PL	1/1:0,62:62:99:2712,193,0
2L	10468667	2L_10468667_SNP	C	T	2624.77	.	AC=2;AF=1.00;AN=2;DB;DP=63;ExcessHet=3.0103;FS=0.000;MLEAC=2;MLEAF=1.00;MQ=43.88;QD=23.43;SOR=0.758	GT:AD:DP:GQ:PL	1/1:0,62:62:99:2653,187,0
2L	10468703	2L_10468703_SNP	A	G	1837.77	.	AC=2;AF=1.00;AN=2;DB;DP=68;ExcessHet=3.0103;FS=0.000;MLEAC=2;MLEAF=1.00;MQ=43.89;QD=27.84;SOR=0.754	GT:AD:DP:GQ:PL	1/1:0,66:66:99:1866,198,0
2L	10468796	.	CATAT	C	2212.73	.	AC=2;AF=1.00;AN=2;DP=53;ExcessHet=3.0103;FS=0.000;MLEAC=2;MLEAF=1.00;MQ=43.78;QD=25.96;SOR=1.519	GT:AD:DP:GQ:PL	1/1:0,50:50:99:2250,151,0
2L	10468901	2L_10468901_SNP	T	C	1305.77	.	AC=2;AF=1.00;AN=2;DB;DP=49;ExcessHet=3.0103;FS=0.000;MLEAC=2;MLEAF=1.00;MQ=43.84;QD=26.65;SOR=0.733	GT:AD:DP:GQ:PL	1/1:0,49:49:99:1334,146,0
2L	10468931	2L_10468931_SNP	T	C	1379.77	.	AC=2;AF=1.00;AN=2;DB;DP=53;ExcessHet=3.0103;FS=0.000;MLEAC=2;MLEAF=1.00;MQ=43.89;QD=26.53;SOR=0.941	GT:AD:DP:GQ:PL	1/1:0,52:52:99:1408,154,0
2L	10468935	.	C	CT	1089.73	.	AC=2;AF=1.00;AN=2;DP=50;ExcessHet=3.0103;FS=0.000;MLEAC=2;MLEAF=1.00;MQ=43.88;QD=23.69;SOR=1.085	GT:AD:DP:GQ:PL	1/1:0,46:46:99:1127,141,0
2L	10469298	.	GACC	G	2741.73	.	AC=2;AF=1.00;AN=2;DP=68;ExcessHet=3.0103;FS=0.000;MLEAC=2;MLEAF=1.00;MQ=43.93;QD=32.61;SOR=0.756	GT:AD:DP:GQ:PL	1/1:0,64:64:99:2779,193,0
2L	10469323	.	T	TAC	3123.73	.	AC=2;AF=1.00;AN=2;DP=71;ExcessHet=3.0103;FS=0.000;MLEAC=2;MLEAF=1.00;MQ=43.93;QD=28.11;SOR=0.811	GT:AD:DP:GQ:PL	1/1:0,70:70:99:3161,214,0
2L	10469324	.	G	A	3132.77	.	AC=2;AF=1.00;AN=2;DP=70;ExcessHet=3.0103;FS=0.000;MLEAC=2;MLEAF=1.00;MQ=43.93;QD=26.47;SOR=0.750	GT:AD:DP:GQ:PL	1/1:0,70:70:99:3161,214,0
2L	10469367	.	T	A	2045.77	.	AC=2;AF=1.00;AN=2;DP=73;ExcessHet=3.0103;FS=0.000;MLEAC=2;MLEAF=1.00;MQ=43.91;QD=28.02;SOR=1.103	GT:AD:DP:GQ:PL	1/1:0,73:73:99:2074,219,0
2L	10469387	2L_10469387_SNP	T	A	1884.77	.	AC=2;AF=1.00;AN=2;DB;DP=66;ExcessHet=3.0103;FS=0.000;MLEAC=2;MLEAF=1.00;MQ=43.90;QD=28.56;SOR=1.681	GT:AD:DP:GQ:PL	1/1:0,66:66:99:1913,198,0
2L	10470031	2L_10470031_SNP	T	A	2475.77	.	AC=2;AF=1.00;AN=2;DB;DP=57;ExcessHet=3.0103;FS=0.000;MLEAC=2;MLEAF=1.00;MQ=42.44;QD=34.35;SOR=0.922	GT:AD:DP:GQ:PL	1/1:0,56:56:99:2504,168,0
2L	10470033	.	T	TGATGC	2563.73	.	AC=2;AF=1.00;AN=2;DP=56;ExcessHet=3.0103;FS=0.000;MLEAC=2;MLEAF=1.00;MQ=42.44;QD=28.42;SOR=0.970	GT:AD:DP:GQ:PL	1/1:0,55:55:99:2601,177,0
2L	10470061	.	GATCA	G	2383.73	.	AC=2;AF=1.00;AN=2;DP=56;ExcessHet=3.0103;FS=0.000;MLEAC=2;MLEAF=1.00;MQ=42.34;QD=35.37;SOR=0.846	GT:AD:DP:GQ:PL	1/1:0,54:54:99:2421,163,0
2L	10470074	2L_10470074_SNP	T	A	2491.77	.	AC=2;AF=1.00;AN=2;DB;DP=56;ExcessHet=3.0103;FS=0.000;MLEAC=2;MLEAF=1.00;MQ=42.24;QD=27.98;SOR=0.804	GT:AD:DP:GQ:PL	1/1:0,55:55:99:2520,169,0
2L	10470095	.	ACTTT	A	2707.73	.	AC=2;AF=1.00;AN=2;DP=61;ExcessHet=3.0103;FS=0.000;MLEAC=2;MLEAF=1.00;MQ=42.12;QD=26.67;SOR=0.760	GT:AD:DP:GQ:PL	1/1:0,60:60:99:2745,184,0
2L	10470126	.	C	T	2536.77	.	AC=2;AF=1.00;AN=2;DP=54;ExcessHet=3.0103;FS=0.000;MLEAC=2;MLEAF=1.00;MQ=41.87;QD=25.64;SOR=0.981	GT:AD:DP:GQ:PL	1/1:0,53:53:99:2565,172,0
2L	10470129	.	AT	A	2546.73	.	AC=2;AF=1.00;AN=2;DP=59;ExcessHet=3.0103;FS=0.000;MLEAC=2;MLEAF=1.00;MQ=41.90;QD=31.32;SOR=0.997	GT:AD:DP:GQ:PL	1/1:0,58:58:99:2584,175,0
2L	10470131	.	GC	G	2546.73	.	AC=2;AF=1.00;AN=2;DP=58;ExcessHet=3.0103;FS=0.000;MLEAC=2;MLEAF=1.00;MQ=41.90;QD=28.57;SOR=0.997	GT:AD:DP:GQ:PL	1/1:0,58:58:99:2584,175,0
2L	10470167	2L_10470167_SNP	G	A	2546.77	.	AC=2;AF=1.00;AN=2;DB;DP=60;ExcessHet=3.0103;FS=0.000;MLEAC=2;MLEAF=1.00;MQ=42.29;QD=29.37;SOR=1.571	GT:AD:DP:GQ:PL	1/1:0,60:60:99:2575,181,0
2L	10470175	2L_10470175_SNP	G	C	2491.77	.	AC=2;AF=1.00;AN=2;DB;DP=54;ExcessHet=3.0103;FS=0.000;MLEAC=2;MLEAF=1.00;MQ=42.36;QD=33.90;SOR=1.697	GT:AD:DP:GQ:PL	1/1:0,54:54:99:2520,169,0
2L	10470179	.	ATCATT	A	2572.73	.	AC=2;AF=1.00;AN=2;DP=57;ExcessHet=3.0103;FS=0.000;MLEAC=2;MLEAF=1.00;MQ=42.27;QD=29.08;SOR=1.569	GT:AD:DP:GQ:PL	1/1:0,57:57:99:2610,175,0
2L	10470192	2L_10470192_SNP	G	A	2851.77	.	AC=2;AF=1.00;AN=2;DB;DP=59;ExcessHet=3.0103;FS=0.000;MLEAC=2;MLEAF=1.00;MQ=42.36;QD=28.58;SOR=1.649	GT:AD:DP:GQ:PL	1/1:0,59:59:99:2880,193,0
2L	10470193	2L_10470193_SNP	T	C	2806.77	.	AC=2;AF=1.00;AN=2;DB;DP=61;ExcessHet=3.0103;FS=0.000;MLEAC=2;MLEAF=1.00;MQ=42.37;QD=25.10;SOR=1.498	GT:AD:DP:GQ:PL	1/1:0,61:61:99:2835,190,0
2L	10470195	2L_10470195_SNP	G	T	2836.77	.	AC=2;AF=1.00;AN=2;DB;DP=61;ExcessHet=3.0103;FS=0.000;MLEAC=2;MLEAF=1.00;MQ=42.43;QD=28.33;SOR=1.498	GT:AD:DP:GQ:PL	1/1:0,61:61:99:2865,193,0
2L	10470203	2L_10470203_SNP	G	T	2761.77	.	AC=2;AF=1.00;AN=2;DB;DP=62;ExcessHet=3.0103;FS=0.000;MLEAC=2;MLEAF=1.00;MQ=42.44;QD=29.99;SOR=1.430	GT:AD:DP:GQ:PL	1/1:0,62:62:99:2790,190,0
2L	10470246	2L_10470246_SNP	G	C	1879.77	.	AC=2;AF=1.00;AN=2;DB;DP=69;ExcessHet=3.0103;FS=0.000;MLEAC=2;MLEAF=1.00;MQ=42.75;QD=27.24;SOR=0.980	GT:AD:DP:GQ:PL	1/1:0,69:69:99:1908,206,0
2L	10470262	2L_10470262_SNP	A	C	1892.77	.	AC=2;AF=1.00;AN=2;DB;DP=71;ExcessHet=3.0103;FS=0.000;MLEAC=2;MLEAF=1.00;MQ=42.80;QD=26.66;SOR=0.904	GT:AD:DP:GQ:PL	1/1:0,71:71:99:1921,211,0
2L	10470277	2L_10470277_SNP	C	G	2035.77	.	AC=2;AF=1.00;AN=2;DB;DP=75;ExcessHet=3.0103;FS=0.000;MLEAC=2;MLEAF=1.00;MQ=42.93;QD=27.51;SOR=0.693	GT:AD:DP:GQ:PL	1/1:0,74:74:99:2064,221,0
2L	10470484	2L_10470484_SNP	A	G	1952.77	.	AC=2;AF=1.00;AN=2;DB;DP=71;ExcessHet=3.0103;FS=0.000;MLEAC=2;MLEAF=1.00;MQ=43.40;QD=27.50;SOR=0.721	GT:AD:DP:GQ:PL	1/1:0,71:71:99:1981,213,0
2L	10470712	.	C	CAAAAAAAAATTAA	3078.73	.	AC=2;AF=1.00;AN=2;DP=69;ExcessHet=3.0103;FS=0.000;MLEAC=2;MLEAF=1.00;MQ=43.60;QD=30.31;SOR=0.798	GT:AD:DP:GQ:PL	1/1:0,61:61:99:3116,218,0
2L	10470725	2L_10470725_SNP	A	G	2845.77	.	AC=2;AF=1.00;AN=2;DB;DP=66;ExcessHet=3.0103;FS=0.000;MLEAC=2;MLEAF=1.00;MQ=43.60;QD=35.61;SOR=0.754	GT:AD:DP:GQ:PL	1/1:0,66:66:99:2874,198,0
2L	10470726	.	T	G	2845.77	.	AC=2;AF=1.00;AN=2;DP=65;ExcessHet=3.0103;FS=0.000;MLEAC=2;MLEAF=1.00;MQ=43.59;QD=33.31;SOR=0.787	GT:AD:DP:GQ:PL	1/1:0,65:65:99:2874,198,0
2L	10471339	2L_10471339_SNP	T	A	1714.77	.	AC=2;AF=1.00;AN=2;DB;DP=62;ExcessHet=3.0103;FS=0.000;MLEAC=2;MLEAF=1.00;MQ=44.00;QD=28.11;SOR=1.107	GT:AD:DP:GQ:PL	1/1:0,61:61:99:1743,183,0
2L	10471733	2L_10471733_SNP	A	G	1129.77	.	AC=2;AF=1.00;AN=2;DB;DP=42;ExcessHet=3.0103;FS=0.000;MLEAC=2;MLEAF=1.00;MQ=43.91;QD=27.56;SOR=1.206	GT:AD:DP:GQ:PL	1/1:0,41:41:99:1158,123,0
2L	10471776	2L_10471776_SNP	G	T	1241.77	.	AC=2;AF=1.00;AN=2;DB;DP=44;ExcessHet=3.0103;FS=0.000;MLEAC=2;MLEAF=1.00;MQ=43.96;QD=28.22;SOR=1.364	GT:AD:DP:GQ:PL	1/1:0,44:44:99:1270,132,0
2L	10471830	2L_10471830_SNP	A	G	1121.77	.	AC=2;AF=1.00;AN=2;DB;DP=42;ExcessHet=3.0103;FS=0.000;MLEAC=2;MLEAF=1.00;MQ=43.95;QD=26.71;SOR=1.900	GT:AD:DP:GQ:PL	1/1:0,42:42:99:1150,126,0
2L	10471851	2L_10471851_SNP	C	T	986.77	.	AC=2;AF=1.00;AN=2;BaseQRankSum=1.818;ClippingRankSum=0.000;DB;DP=39;ExcessHet=3.0103;FS=0.000;MLEAC=2;MLEAF=1.00;MQ=43.95;MQRankSum=0.000;QD=25.30;ReadPosRankSum=-0.521;SOR=0.527	GT:AD:DP:GQ:PL	1/1:1,38:39:99:1015,107,0
2L	10472629	.	AC	A	3176.73	.	AC=2;AF=1.00;AN=2;BaseQRankSum=0.125;ClippingRankSum=0.000;DP=84;ExcessHet=3.0103;FS=0.000;MLEAC=2;MLEAF=1.00;MQ=44.00;MQRankSum=0.000;QD=28.42;ReadPosRankSum=-1.068;SOR=0.223	GT:AD:DP:GQ:PL	1/1:1,76:77:99:3214,209,0
2L	10472631	.	ACACAC	A	2173.73	.	AC=2;AF=1.00;AN=2;BaseQRankSum=0.119;ClippingRankSum=0.000;DP=84;ExcessHet=3.0103;FS=0.000;MLEAC=2;MLEAF=1.00;MQ=44.00;MQRankSum=0.000;QD=28.23;ReadPosRankSum=-1.068;SOR=0.446	GT:AD:DP:GQ:PL	1/1:5,72:77:80:2211,80,0
2L	10472669	2L_10472669_SNP	C	T	2004.77	.	AC=2;AF=1.00;AN=2;BaseQRankSum=2.188;ClippingRankSum=0.000;DB;DP=78;ExcessHet=3.0103;FS=0.000;MLEAC=2;MLEAF=1.00;MQ=43.97;MQRankSum=-0.082;QD=26.04;ReadPosRankSum=1.458;SOR=0.719	GT:AD:DP:GQ:PL	1/1:2,75:77:99:2033,182,0
2L	10472707	2L_10472707_SNP	T	G	2058.77	.	AC=2;AF=1.00;AN=2;DB;DP=75;ExcessHet=3.0103;FS=0.000;MLEAC=2;MLEAF=1.00;MQ=44.00;QD=27.45;SOR=1.022	GT:AD:DP:GQ:PL	1/1:0,75:75:99:2087,224,0
2L	10472986	.	T	TGG	1926.73	.	AC=2;AF=1.00;AN=2;DP=61;ExcessHet=3.0103;FS=0.000;MLEAC=2;MLEAF=1.00;MQ=43.92;QD=31.41;SOR=1.061	GT:AD:DP:GQ:PL	1/1:0,55:55:99:1964,168,0
2L	10473033	.	AATACGT	A	2527.73	.	AC=2;AF=1.00;AN=2;DP=58;ExcessHet=3.0103;FS=0.000;MLEAC=2;MLEAF=1.00;MQ=43.84;QD=25.34;SOR=0.800	GT:AD:DP:GQ:PL	1/1:0,57:57:99:2565,172,0
2L	10473066	.	T	C	1523.77	.	AC=2;AF=1.00;AN=2;DP=56;ExcessHet=3.0103;FS=0.000;MLEAC=2;MLEAF=1.00;MQ=43.83;QD=27.21;SOR=1.101	GT:AD:DP:GQ:PL	1/1:0,56:56:99:1552,167,0
2L	10473611	2L_10473611_SNP	A	T	2968.77	.	AC=2;AF=1.00;AN=2;DB;DP=66;ExcessHet=3.0103;FS=0.000;MLEAC=2;MLEAF=1.00;MQ=43.94;QD=32.46;SOR=0.957	GT:AD:DP:GQ:PL	1/1:0,66:66:99:2997,202,0
2L	10473612	2L_10473612_SNP	A	T	2997.77	.	AC=2;AF=1.00;AN=2;DB;DP=67;ExcessHet=3.0103;FS=0.000;MLEAC=2;MLEAF=1.00;MQ=43.94;QD=33.31;SOR=0.917	GT:AD:DP:GQ:PL	1/1:0,67:67:99:3026,205,0
2L	10473624	2L_10473624_SNP	A	C	2866.77	.	AC=2;AF=1.00;AN=2;DB;DP=65;ExcessHet=3.0103;FS=0.000;MLEAC=2;MLEAF=1.00;MQ=43.94;QD=31.67;SOR=0.925	GT:AD:DP:GQ:PL	1/1:0,65:65:99:2895,199,0
2L	10473693	2L_10473693_SNP	G	A	1967.77	.	AC=2;AF=1.00;AN=2;DB;DP=73;ExcessHet=3.0103;FS=0.000;MLEAC=2;MLEAF=1.00;MQ=44.00;QD=27.33;SOR=1.002	GT:AD:DP:GQ:PL	1/1:0,72:72:99:1996,216,0
2L	10473848	2L_10473848_SNP	A	G	3372.77	.	AC=2;AF=1.00;AN=2;DB;DP=77;ExcessHet=3.0103;FS=0.000;MLEAC=2;MLEAF=1.00;MQ=44.00;QD=32.05;SOR=0.828	GT:AD:DP:GQ:PL	1/1:0,77:77:99:3401,234,0
2L	10473856	2L_10473856_SNP	A	G	3459.77	.	AC=2;AF=1.00;AN=2;DB;DP=81;ExcessHet=3.0103;FS=0.000;MLEAC=2;MLEAF=1.00;MQ=44.00;QD=24.63;SOR=0.934	GT:AD:DP:GQ:PL	1/1:0,81:81:99:3488,243,0
2L	10473910	.	A	T	2142.77	.	AC=2;AF=1.00;AN=2;DP=79;ExcessHet=3.0103;FS=0.000;MLEAC=2;MLEAF=1.00;MQ=43.94;QD=27.12;SOR=0.718	GT:AD:DP:GQ:PL	1/1:0,79:79:99:2171,237,0
2L	10473954	.	A	T	2086.77	.	AC=2;AF=1.00;AN=2;DP=75;ExcessHet=3.0103;FS=0.000;MLEAC=2;MLEAF=1.00;MQ=43.91;QD=27.82;SOR=0.832	GT:AD:DP:GQ:PL	1/1:0,75:75:99:2115,225,0
2L	10474058	.	C	CT	1916.73	.	AC=2;AF=1.00;AN=2;DP=66;ExcessHet=3.0103;FS=0.000;MLEAC=2;MLEAF=1.00;MQ=43.68;QD=29.04;SOR=1.112	GT:AD:DP:GQ:PL	1/1:0,66:66:99:1954,201,0
2L	10474197	2L_10474197_SNP	C	A	2671.77	.	AC=2;AF=1.00;AN=2;DB;DP=59;ExcessHet=3.0103;FS=0.000;MLEAC=2;MLEAF=1.00;MQ=43.50;QD=28.60;SOR=0.693	GT:AD:DP:GQ:PL	1/1:0,58:58:99:2700,181,0
2L	10474199	2L_10474199_SNP	C	G	2671.77	.	AC=2;AF=1.00;AN=2;DB;DP=61;ExcessHet=3.0103;FS=0.000;MLEAC=2;MLEAF=1.00;MQ=43.42;QD=25.27;SOR=0.760	GT:AD:DP:GQ:PL	1/1:0,60:60:99:2700,181,0
2L	10474207	2L_10474207_SNP	A	G	2851.77	.	AC=2;AF=1.00;AN=2;DB;DP=62;ExcessHet=3.0103;FS=0.000;MLEAC=2;MLEAF=1.00;MQ=43.43;QD=32.28;SOR=0.865	GT:AD:DP:GQ:PL	1/1:0,61:61:99:2880,193,0
2L	10474219	2L_10474219_SNP	A	G	2885.77	.	AC=2;AF=1.00;AN=2;DB;DP=65;ExcessHet=3.0103;FS=0.000;MLEAC=2;MLEAF=1.00;MQ=43.37;QD=29.96;SOR=0.966	GT:AD:DP:GQ:PL	1/1:0,64:64:99:2914,196,0
2L	10474220	2L_10474220_SNP	T	G	2885.77	.	AC=2;AF=1.00;AN=2;DB;DP=66;ExcessHet=3.0103;FS=0.000;MLEAC=2;MLEAF=1.00;MQ=43.33;QD=30.78;SOR=1.000	GT:AD:DP:GQ:PL	1/1:0,65:65:99:2914,196,0
2L	10474259	.	T	TGAAG	2939.73	.	AC=2;AF=1.00;AN=2;DP=67;ExcessHet=3.0103;FS=0.000;MLEAC=2;MLEAF=1.00;MQ=43.14;QD=31.02;SOR=1.249	GT:AD:DP:GQ:PL	1/1:0,65:65:99:2977,202,0
2L	10474260	.	T	A	2948.77	.	AC=2;AF=1.00;AN=2;DP=63;ExcessHet=3.0103;FS=0.000;MLEAC=2;MLEAF=1.00;MQ=43.05;QD=32.04;SOR=1.536	GT:AD:DP:GQ:PL	1/1:0,62:62:99:2977,202,0
2L	10474335	2L_10474335_SNP	C	G	1719.77	.	AC=2;AF=1.00;AN=2;DB;DP=64;ExcessHet=3.0103;FS=0.000;MLEAC=2;MLEAF=1.00;MQ=42.94;QD=26.87;SOR=1.044	GT:AD:DP:GQ:PL	1/1:0,64:64:99:1748,191,0
2L	10474412	2L_10474412_SNP	T	C	2830.77	.	AC=2;AF=1.00;AN=2;DB;DP=66;ExcessHet=3.0103;FS=0.000;MLEAC=2;MLEAF=1.00;MQ=42.19;QD=30.23;SOR=0.957	GT:AD:DP:GQ:PL	1/1:0,66:66:99:2859,199,0
2L	10474434	.	CG	C	2773.73	.	AC=2;AF=1.00;AN=2;DP=60;ExcessHet=3.0103;FS=0.000;MLEAC=2;MLEAF=1.00;MQ=41.97;QD=32.88;SOR=0.906	GT:AD:DP:GQ:PL	1/1:0,60:60:99:2811,190,0
2L	10474436	.	CATTTTTAATTTTAAAATGTTTGGTAGG	C	2744.73	.	AC=2;AF=1.00;AN=2;DP=62;ExcessHet=3.0103;FS=0.000;MLEAC=2;MLEAF=1.00;MQ=42.04;QD=27.47;SOR=0.976	GT:AD:DP:GQ:PL	1/1:0,62:62:99:2782,187,0
2L	10474515	2L_10474515_SNP	G	C	3111.77	.	AC=2;AF=1.00;AN=2;DB;DP=71;ExcessHet=3.0103;FS=0.000;MLEAC=2;MLEAF=1.00;MQ=42.48;QD=34.38;SOR=0.840	GT:AD:DP:GQ:PL	1/1:0,71:71:99:3140,214,0
2L	10474516	2L_10474516_SNP	C	A	3111.77	.	AC=2;AF=1.00;AN=2;DB;DP=70;ExcessHet=3.0103;FS=0.000;MLEAC=2;MLEAF=1.00;MQ=42.48;QD=30.76;SOR=0.874	GT:AD:DP:GQ:PL	1/1:0,70:70:99:3140,214,0
2L	10474680	2L_10474680_DEL	GTTT	G	3063.73	.	AC=2;AF=1.00;AN=2;DB;DP=74;ExcessHet=3.0103;FS=0.000;MLEAC=2;MLEAF=1.00;MQ=43.55;QD=29.90;SOR=0.811	GT:AD:DP:GQ:PL	1/1:0,70:70:99:3101,211,0
2L	10474692	2L_10474692_SNP	T	A	3146.77	.	AC=2;AF=1.00;AN=2;DB;DP=73;ExcessHet=3.0103;FS=0.000;MLEAC=2;MLEAF=1.00;MQ=43.57;QD=32.00;SOR=0.776	GT:AD:DP:GQ:PL	1/1:0,73:73:99:3175,219,0
2L	10474752	2L_10474752_SNP	T	A	1927.77	.	AC=2;AF=1.00;AN=2;DB;DP=70;ExcessHet=3.0103;FS=0.000;MLEAC=2;MLEAF=1.00;MQ=43.67;QD=27.54;SOR=0.693	GT:AD:DP:GQ:PL	1/1:0,70:70:99:1956,210,0
2L	10474807	2L_10474807_SNP	A	T	2074.77	.	AC=2;AF=1.00;AN=2;DB;DP=74;ExcessHet=3.0103;FS=0.000;MLEAC=2;MLEAF=1.00;MQ=43.84;QD=28.04;SOR=1.371	GT:AD:DP:GQ:PL	1/1:0,74:74:99:2103,222,0
2L	10474836	2L_10474836_SNP	T	C	1903.77	.	AC=2;AF=1.00;AN=2;DB;DP=71;ExcessHet=3.0103;FS=0.000;MLEAC=2;MLEAF=1.00;MQ=43.90;QD=26.81;SOR=1.276	GT:AD:DP:GQ:PL	1/1:0,71:71:99:1932,212,0
2L	10474863	2L_10474863_SNP	A	G	1756.77	.	AC=2;AF=1.00;AN=2;DB;DP=67;ExcessHet=3.0103;FS=0.000;MLEAC=2;MLEAF=1.00;MQ=43.93;QD=26.22;SOR=1.318	GT:AD:DP:GQ:PL	1/1:0,67:67:99:1785,199,0
2L	10475086	.	A	AT	3086.73	.	AC=2;AF=1.00;AN=2;DP=73;ExcessHet=3.0103;FS=0.000;MLEAC=2;MLEAF=1.00;MQ=44.00;QD=29.81;SOR=1.085	GT:AD:DP:GQ:PL	1/1:0,70:70:99:3124,220,0
2L	10475103	2L_10475103_SNP	A	G	3143.77	.	AC=2;AF=1.00;AN=2;DB;DP=74;ExcessHet=3.0103;FS=0.000;MLEAC=2;MLEAF=1.00;MQ=43.96;QD=30.65;SOR=1.134	GT:AD:DP:GQ:PL	1/1:0,74:74:99:3172,223,0
2L	10475142	2L_10475142_SNP	G	T	3087.77	.	AC=2;AF=1.00;AN=2;DB;DP=69;ExcessHet=3.0103;FS=0.000;MLEAC=2;MLEAF=1.00;MQ=43.96;QD=26.75;SOR=0.844	GT:AD:DP:GQ:PL	1/1:0,69:69:99:3116,211,0
2L	10475147	2L_10475147_SNP	A	G	3101.77	.	AC=2;AF=1.00;AN=2;DB;DP=68;ExcessHet=3.0103;FS=0.000;MLEAC=2;MLEAF=1.00;MQ=43.96;QD=29.26;SOR=0.814	GT:AD:DP:GQ:PL	1/1:0,68:68:99:3130,211,0
2L	10475148	2L_10475148_SNP	T	A	3101.77	.	AC=2;AF=1.00;AN=2;DB;DP=68;ExcessHet=3.0103;FS=0.000;MLEAC=2;MLEAF=1.00;MQ=43.96;QD=28.12;SOR=0.814	GT:AD:DP:GQ:PL	1/1:0,68:68:99:3130,211,0
2L	10475165	.	CA	C	2969.73	.	AC=2;AF=1.00;AN=2;DP=63;ExcessHet=3.0103;FS=0.000;MLEAC=2;MLEAF=1.00;MQ=43.95;QD=29.20;SOR=0.859	GT:AD:DP:GQ:PL	1/1:0,63:63:99:3007,205,0
2L	10475176	2L_10475176_SNP	C	A	2766.77	.	AC=2;AF=1.00;AN=2;DB;DP=63;ExcessHet=3.0103;FS=0.000;MLEAC=2;MLEAF=1.00;MQ=43.95;QD=31.25;SOR=0.724	GT:AD:DP:GQ:PL	1/1:0,63:63:99:2795,193,0
2L	10475297	2L_10475297_SNP	A	T	1738.77	.	AC=2;AF=1.00;AN=2;DB;DP=64;ExcessHet=3.0103;FS=0.000;MLEAC=2;MLEAF=1.00;MQ=43.92;QD=27.60;SOR=0.859	GT:AD:DP:GQ:PL	1/1:0,63:63:99:1767,189,0
2L	10475418	2L_10475418_SNP	A	G	1590.77	.	AC=2;AF=1.00;AN=2;DB;DP=58;ExcessHet=3.0103;FS=0.000;MLEAC=2;MLEAF=1.00;MQ=43.97;QD=27.43;SOR=1.493	GT:AD:DP:GQ:PL	1/1:0,58:58:99:1619,174,0
2L	10475655	2L_10475655_SNP	T	G	2291.77	.	AC=2;AF=1.00;AN=2;DB;DP=82;ExcessHet=3.0103;FS=0.000;MLEAC=2;MLEAF=1.00;MQ=44.00;QD=28.29;SOR=0.934	GT:AD:DP:GQ:PL	1/1:0,81:81:99:2320,243,0
2L	10475743	2L_10475743_SNP	G	A	1916.77	.	AC=2;AF=1.00;AN=2;DB;DP=68;ExcessHet=3.0103;FS=0.000;MLEAC=2;MLEAF=1.00;MQ=44.00;QD=28.19;SOR=0.752	GT:AD:DP:GQ:PL	1/1:0,68:68:99:1945,204,0
2L	10475786	2L_10475786_SNP	T	C	2746.77	.	AC=2;AF=1.00;AN=2;DB;DP=62;ExcessHet=3.0103;FS=0.000;MLEAC=2;MLEAF=1.00;MQ=44.00;QD=28.60;SOR=1.234	GT:AD:DP:GQ:PL	1/1:0,62:62:99:2775,187,0
2L	10475789	2L_10475789_SNP	A	G	2746.77	.	AC=2;AF=1.00;AN=2;DB;DP=60;ExcessHet=3.0103;FS=0.000;MLEAC=2;MLEAF=1.00;MQ=44.00;QD=24.61;SOR=1.255	GT:AD:DP:GQ:PL	1/1:0,60:60:99:2775,187,0
2L	10475797	2L_10475797_SNP	A	T	2559.77	.	AC=2;AF=1.00;AN=2;DB;DP=57;ExcessHet=3.0103;FS=0.000;MLEAC=2;MLEAF=1.00;MQ=44.00;QD=30.39;SOR=1.140	GT:AD:DP:GQ:PL	1/1:0,57:57:99:2588,175,0
2L	10475828	2L_10475828_SNP	T	C	1809.77	.	AC=2;AF=1.00;AN=2;DB;DP=67;ExcessHet=3.0103;FS=0.000;MLEAC=2;MLEAF=1.00;MQ=44.00;QD=27.42;SOR=1.112	GT:AD:DP:GQ:PL	1/1:0,66:66:99:1838,198,0
2L	10476050	.	G	GAGTAA	1976.73	.	AC=2;AF=1.00;AN=2;DP=47;ExcessHet=3.0103;FS=0.000;MLEAC=2;MLEAF=1.00;MQ=44.00;QD=31.33;SOR=1.508	GT:AD:DP:GQ:PL	1/1:0,44:44:99:2014,138,0
2L	10476227	2L_10476227_SNP	A	G	2324.77	.	AC=2;AF=1.00;AN=2;DB;DP=56;ExcessHet=3.0103;FS=0.000;MLEAC=2;MLEAF=1.00;MQ=43.37;QD=32.37;SOR=0.765	GT:AD:DP:GQ:PL	1/1:0,56:56:99:2353,171,0
2L	10476231	.	G	GGT	1308.73	.	AC=2;AF=1.00;AN=2;BaseQRankSum=-0.958;ClippingRankSum=0.000;DP=57;ExcessHet=3.0103;FS=0.000;MLEAC=2;MLEAF=1.00;MQ=43.38;MQRankSum=0.769;QD=26.17;ReadPosRankSum=1.231;SOR=0.425	GT:AD:DP:GQ:PL	1/1:3,47:50:56:1346,56,0
2L	10476342	.	A	C	2078.77	.	AC=2;AF=1.00;AN=2;DP=50;ExcessHet=3.0103;FS=0.000;MLEAC=2;MLEAF=1.00;MQ=43.12;QD=31.64;SOR=1.157	GT:AD:DP:GQ:PL	1/1:0,50:50:99:2107,153,0
2L	10476361	.	C	CGTGT	2216.73	.	AC=2;AF=1.00;AN=2;DP=51;ExcessHet=3.0103;FS=0.000;MLEAC=2;MLEAF=1.00;MQ=43.04;QD=31.23;SOR=1.312	GT:AD:DP:GQ:PL	1/1:0,51:51:99:2254,159,0
2L	10476366	.	A	G	2202.77	.	AC=2;AF=1.00;AN=2;DP=49;ExcessHet=3.0103;FS=0.000;MLEAC=2;MLEAF=1.00;MQ=43.08;QD=29.70;SOR=1.473	GT:AD:DP:GQ:PL	1/1:0,49:49:99:2231,150,0
2L	10476379	2L_10476379_SNP	A	T	2216.77	.	AC=2;AF=1.00;AN=2;DB;DP=52;ExcessHet=3.0103;FS=0.000;MLEAC=2;MLEAF=1.00;MQ=43.10;QD=22.74;SOR=1.314	GT:AD:DP:GQ:PL	1/1:0,51:51:99:2245,153,0
2L	10476560	2L_10476560_SNP	T	A	2788.77	.	AC=2;AF=1.00;AN=2;DB;DP=66;ExcessHet=3.0103;FS=0.000;MLEAC=2;MLEAF=1.00;MQ=43.84;QD=26.32;SOR=1.112	GT:AD:DP:GQ:PL	1/1:0,66:66:99:2817,198,0
2L	10476569	.	T	TATAC	2702.73	.	AC=2;AF=1.00;AN=2;DP=61;ExcessHet=3.0103;FS=0.000;MLEAC=2;MLEAF=1.00;MQ=43.83;QD=35.28;SOR=1.107	GT:AD:DP:GQ:PL	1/1:0,61:61:99:2740,189,0
2L	10476656	2L_10476656_SNP	A	T	1950.77	.	AC=2;AF=1.00;AN=2;DB;DP=72;ExcessHet=3.0103;FS=0.000;MLEAC=2;MLEAF=1.00;MQ=43.58;QD=27.09;SOR=1.073	GT:AD:DP:GQ:PL	1/1:0,72:72:99:1979,215,0
2L	10476692	2L_10476692_SNP	T	A	2134.77	.	AC=2;AF=1.00;AN=2;DB;DP=77;ExcessHet=3.0103;FS=0.000;MLEAC=2;MLEAF=1.00;MQ=43.45;QD=27.72;SOR=0.887	GT:AD:DP:GQ:PL	1/1:0,77:77:99:2163,231,0
2L	10476761	2L_10476761_SNP	C	T	2794.77	.	AC=2;AF=1.00;AN=2;DB;DP=63;ExcessHet=3.0103;FS=0.000;MLEAC=2;MLEAF=1.00;MQ=43.41;QD=29.59;SOR=0.859	GT:AD:DP:GQ:PL	1/1:0,63:63:99:2823,193,0
2L	10476767	2L_10476767_SNP	T	C	2821.77	.	AC=2;AF=1.00;AN=2;DB;DP=62;ExcessHet=3.0103;FS=0.000;MLEAC=2;MLEAF=1.00;MQ=43.40;QD=29.95;SOR=1.057	GT:AD:DP:GQ:PL	1/1:0,62:62:99:2850,193,0
2L	10476768	2L_10476768_SNP	G	T	2866.77	.	AC=2;AF=1.00;AN=2;DB;DP=62;ExcessHet=3.0103;FS=0.000;MLEAC=2;MLEAF=1.00;MQ=43.40;QD=31.53;SOR=1.057	GT:AD:DP:GQ:PL	1/1:0,62:62:99:2895,196,0
2L	10476790	2L_10476790_SNP	T	G	2851.77	.	AC=2;AF=1.00;AN=2;DB;DP=61;ExcessHet=3.0103;FS=0.000;MLEAC=2;MLEAF=1.00;MQ=43.42;QD=29.42;SOR=1.022	GT:AD:DP:GQ:PL	1/1:0,61:61:99:2880,193,0
2L	10476796	2L_10476796_SNP	T	C	2669.77	.	AC=2;AF=1.00;AN=2;DB;DP=61;ExcessHet=3.0103;FS=0.000;MLEAC=2;MLEAF=1.00;MQ=43.42;QD=30.17;SOR=0.941	GT:AD:DP:GQ:PL	1/1:0,61:61:99:2698,183,0
2L	10476867	2L_10476867_SNP	C	T	2350.77	.	AC=2;AF=1.00;AN=2;DB;DP=84;ExcessHet=3.0103;FS=0.000;MLEAC=2;MLEAF=1.00;MQ=43.32;QD=27.99;SOR=0.791	GT:AD:DP:GQ:PL	1/1:0,84:84:99:2379,252,0
2L	10476900	2L_10476900_SNP	T	A	3750.77	.	AC=2;AF=1.00;AN=2;DB;DP=83;ExcessHet=3.0103;FS=0.000;MLEAC=2;MLEAF=1.00;MQ=43.28;QD=30.34;SOR=0.928	GT:AD:DP:GQ:PL	1/1:0,83:83:99:3779,253,0
2L	10476901	2L_10476901_SNP	C	G	3750.77	.	AC=2;AF=1.00;AN=2;DB;DP=83;ExcessHet=3.0103;FS=0.000;MLEAC=2;MLEAF=1.00;MQ=43.28;QD=27.36;SOR=0.928	GT:AD:DP:GQ:PL	1/1:0,83:83:99:3779,253,0
2L	10476919	.	TTAAATC	T	3832.73	.	AC=2;AF=1.00;AN=2;DP=84;ExcessHet=3.0103;FS=0.000;MLEAC=2;MLEAF=1.00;MQ=43.31;QD=29.08;SOR=0.843	GT:AD:DP:GQ:PL	1/1:0,84:84:99:3870,259,0
2L	10476932	2L_10476932_SNP	G	A	3796.77	.	AC=2;AF=1.00;AN=2;DB;DP=83;ExcessHet=3.0103;FS=0.000;MLEAC=2;MLEAF=1.00;MQ=43.30;QD=33.75;SOR=0.928	GT:AD:DP:GQ:PL	1/1:0,83:83:99:3825,256,0
2L	10476945	2L_10476945_SNP	A	T	3886.77	.	AC=2;AF=1.00;AN=2;DB;DP=84;ExcessHet=3.0103;FS=0.000;MLEAC=2;MLEAF=1.00;MQ=43.29;QD=30.50;SOR=0.843	GT:AD:DP:GQ:PL	1/1:0,84:84:99:3915,262,0
2L	10476960	2L_10476960_SNP	C	T	3824.77	.	AC=2;AF=1.00;AN=2;DB;DP=84;ExcessHet=3.0103;FS=0.000;MLEAC=2;MLEAF=1.00;MQ=43.36;QD=29.93;SOR=0.843	GT:AD:DP:GQ:PL	1/1:0,84:84:99:3853,259,0
2L	10476984	2L_10476984_SNP	A	T	3428.77	.	AC=2;AF=1.00;AN=2;DB;DP=79;ExcessHet=3.0103;FS=0.000;MLEAC=2;MLEAF=1.00;MQ=43.47;QD=28.87;SOR=0.941	GT:AD:DP:GQ:PL	1/1:0,79:79:99:3457,244,0
2L	10477521	2L_10477521_SNP	G	A	1934.77	.	AC=2;AF=1.00;AN=2;DB;DP=69;ExcessHet=3.0103;FS=0.000;MLEAC=2;MLEAF=1.00;MQ=43.53;QD=28.04;SOR=0.844	GT:AD:DP:GQ:PL	1/1:0,69:69:99:1963,207,0
2L	10477632	.	G	GGTAAATGATAACCCA	2732.73	.	AC=2;AF=1.00;AN=2;DP=59;ExcessHet=3.0103;FS=0.000;MLEAC=2;MLEAF=1.00;MQ=42.79;QD=29.55;SOR=1.412	GT:AD:DP:GQ:PL	1/1:0,56:56:99:2770,186,0
2L	10477673	.	A	C	2709.77	.	AC=2;AF=1.00;AN=2;DP=63;ExcessHet=3.0103;FS=0.000;MLEAC=2;MLEAF=1.00;MQ=43.00;QD=33.89;SOR=1.010	GT:AD:DP:GQ:PL	1/1:0,63:63:99:2738,192,0
2L	10477687	2L_10477687_SNP	C	T	2581.77	.	AC=2;AF=1.00;AN=2;DB;DP=57;ExcessHet=3.0103;FS=0.000;MLEAC=2;MLEAF=1.00;MQ=42.96;QD=33.96;SOR=0.728	GT:AD:DP:GQ:PL	1/1:0,57:57:99:2610,175,0
2L	10477707	2L_10477707_SNP	C	T	2761.77	.	AC=2;AF=1.00;AN=2;DB;DP=62;ExcessHet=3.0103;FS=0.000;MLEAC=2;MLEAF=1.00;MQ=43.14;QD=32.04;SOR=0.758	GT:AD:DP:GQ:PL	1/1:0,62:62:99:2790,187,0
2L	10477721	.	A	C	2671.77	.	AC=2;AF=1.00;AN=2;DP=57;ExcessHet=3.0103;FS=0.000;MLEAC=2;MLEAF=1.00;MQ=43.31;QD=34.28;SOR=0.877	GT:AD:DP:GQ:PL	1/1:0,57:57:99:2700,181,0
2L	10477722	.	A	C	2581.77	.	AC=2;AF=1.00;AN=2;DP=57;ExcessHet=3.0103;FS=0.000;MLEAC=2;MLEAF=1.00;MQ=43.31;QD=32.51;SOR=0.877	GT:AD:DP:GQ:PL	1/1:0,57:57:99:2610,175,0
2L	10477735	2L_10477735_SNP	A	C	2581.77	.	AC=2;AF=1.00;AN=2;DB;DP=57;ExcessHet=3.0103;FS=0.000;MLEAC=2;MLEAF=1.00;MQ=43.38;QD=27.41;SOR=0.877	GT:AD:DP:GQ:PL	1/1:0,57:57:99:2610,175,0
2L	10477741	2L_10477741_SNP	T	A	2761.77	.	AC=2;AF=1.00;AN=2;DB;DP=60;ExcessHet=3.0103;FS=0.000;MLEAC=2;MLEAF=1.00;MQ=43.44;QD=30.69;SOR=1.071	GT:AD:DP:GQ:PL	1/1:0,60:60:99:2790,187,0
2L	10477765	2L_10477765_SNP	A	T	2665.77	.	AC=2;AF=1.00;AN=2;DB;DP=59;ExcessHet=3.0103;FS=0.000;MLEAC=2;MLEAF=1.00;MQ=43.64;QD=31.91;SOR=1.123	GT:AD:DP:GQ:PL	1/1:0,59:59:99:2694,181,0
2L	10477766	2L_10477766_SNP	A	C	2665.77	.	AC=2;AF=1.00;AN=2;DB;DP=60;ExcessHet=3.0103;FS=0.000;MLEAC=2;MLEAF=1.00;MQ=43.64;QD=24.48;SOR=1.160	GT:AD:DP:GQ:PL	1/1:0,60:60:99:2694,181,0
2L	10477792	2L_10477792_SNP	A	G	1785.77	.	AC=2;AF=1.00;AN=2;DB;DP=66;ExcessHet=3.0103;FS=0.000;MLEAC=2;MLEAF=1.00;MQ=43.75;QD=27.06;SOR=1.376	GT:AD:DP:GQ:PL	1/1:0,66:66:99:1814,197,0
2L	10477841	2L_10477841_SNP	C	T	1813.77	.	AC=2;AF=1.00;AN=2;DB;DP=66;ExcessHet=3.0103;FS=0.000;MLEAC=2;MLEAF=1.00;MQ=43.76;QD=27.48;SOR=1.033	GT:AD:DP:GQ:PL	1/1:0,66:66:99:1842,197,0
2L	10478166	2L_10478166_SNP	C	A	1995.77	.	AC=2;AF=1.00;AN=2;BaseQRankSum=1.786;ClippingRankSum=0.000;DB;DP=71;ExcessHet=3.0103;FS=3.461;MLEAC=2;MLEAF=1.00;MQ=44.00;MQRankSum=0.000;QD=28.11;ReadPosRankSum=-0.625;SOR=0.595	GT:AD:DP:GQ:PL	1/1:1,70:71:99:2024,203,0
2L	10478222	2L_10478222_SNP	A	G	2148.77	.	AC=2;AF=1.00;AN=2;DB;DP=77;ExcessHet=3.0103;FS=0.000;MLEAC=2;MLEAF=1.00;MQ=43.94;QD=27.91;SOR=0.948	GT:AD:DP:GQ:PL	1/1:0,77:77:99:2177,230,0
2L	10478237	2L_10478237_SNP	G	T	3227.77	.	AC=2;AF=1.00;AN=2;DB;DP=74;ExcessHet=3.0103;FS=0.000;MLEAC=2;MLEAF=1.00;MQ=43.93;QD=31.89;SOR=0.992	GT:AD:DP:GQ:PL	1/1:0,74:74:99:3256,223,0
2L	10478239	2L_10478239_SNP	A	G	3227.77	.	AC=2;AF=1.00;AN=2;DB;DP=74;ExcessHet=3.0103;FS=0.000;MLEAC=2;MLEAF=1.00;MQ=43.93;QD=32.47;SOR=0.992	GT:AD:DP:GQ:PL	1/1:0,74:74:99:3256,223,0
2L	10478282	2L_10478282_SNP	T	A	2070.77	.	AC=2;AF=1.00;AN=2;DB;DP=76;ExcessHet=3.0103;FS=0.000;MLEAC=2;MLEAF=1.00;MQ=43.94;QD=27.25;SOR=0.859	GT:AD:DP:GQ:PL	1/1:0,76:76:99:2099,227,0
2L	10478309	2L_10478309_SNP	C	A	2152.77	.	AC=2;AF=1.00;AN=2;DB;DP=77;ExcessHet=3.0103;FS=0.000;MLEAC=2;MLEAF=1.00;MQ=43.94;QD=28.33;SOR=1.051	GT:AD:DP:GQ:PL	1/1:0,76:76:99:2181,228,0
2L	10478398	2L_10478398_SNP	C	A	2834.77	.	AC=2;AF=1.00;AN=2;DB;DP=64;ExcessHet=3.0103;FS=0.000;MLEAC=2;MLEAF=1.00;MQ=44.00;QD=26.26;SOR=0.756	GT:AD:DP:GQ:PL	1/1:0,64:64:99:2863,196,0
2L	10478405	2L_10478405_SNP	G	A	2859.77	.	AC=2;AF=1.00;AN=2;DB;DP=64;ExcessHet=3.0103;FS=0.000;MLEAC=2;MLEAF=1.00;MQ=44.00;QD=28.81;SOR=0.822	GT:AD:DP:GQ:PL	1/1:0,64:64:99:2888,199,0
2L	10478513	2L_10478513_SNP	T	G	1958.77	.	AC=2;AF=1.00;AN=2;DB;DP=72;ExcessHet=3.0103;FS=0.000;MLEAC=2;MLEAF=1.00;MQ=44.00;QD=27.21;SOR=0.749	GT:AD:DP:GQ:PL	1/1:0,72:72:99:1987,215,0
2L	10479161	2L_10479161_SNP	G	A	1551.77	.	AC=2;AF=1.00;AN=2;BaseQRankSum=1.790;ClippingRankSum=0.000;DB;DP=58;ExcessHet=3.0103;FS=0.000;MLEAC=2;MLEAF=1.00;MQ=43.84;MQRankSum=-0.094;QD=26.75;ReadPosRankSum=1.339;SOR=0.380	GT:AD:DP:GQ:PL	1/1:1,57:58:99:1580,163,0
2L	10479355	2L_10479355_SNP	G	A	1681.77	.	AC=2;AF=1.00;AN=2;DB;DP=61;ExcessHet=3.0103;FS=0.000;MLEAC=2;MLEAF=1.00;MQ=43.11;QD=28.50;SOR=2.342	GT:AD:DP:GQ:PL	1/1:0,59:59:99:1710,177,0
2L	10479368	2L_10479368_SNP	C	T	1649.77	.	AC=2;AF=1.00;AN=2;DB;DP=61;ExcessHet=3.0103;FS=0.000;MLEAC=2;MLEAF=1.00;MQ=43.11;QD=27.50;SOR=2.226	GT:AD:DP:GQ:PL	1/1:0,60:60:99:1678,179,0
2L	10479511	2L_10479511_SNP	G	A	1558.77	.	AC=2;AF=1.00;AN=2;DB;DP=58;ExcessHet=3.0103;FS=0.000;MLEAC=2;MLEAF=1.00;MQ=43.44;QD=27.35;SOR=0.800	GT:AD:DP:GQ:PL	1/1:0,57:57:99:1587,171,0
2L	10479523	2L_10479523_SNP	G	A	1506.77	.	AC=2;AF=1.00;AN=2;DB;DP=57;ExcessHet=3.0103;FS=0.000;MLEAC=2;MLEAF=1.00;MQ=43.43;QD=27.40;SOR=0.729	GT:AD:DP:GQ:PL	1/1:0,55:55:99:1535,164,0
2L	10479605	2L_10479605_SNP	T	C	1908.77	.	AC=2;AF=1.00;AN=2;DB;DP=68;ExcessHet=3.0103;FS=0.000;MLEAC=2;MLEAF=1.00;MQ=42.16;QD=28.07;SOR=0.880	GT:AD:DP:GQ:PL	1/1:0,68:68:99:1937,204,0
2L	10479631	2L_10479631_SNP	C	T	3323.77	.	AC=2;AF=1.00;AN=2;DB;DP=77;ExcessHet=3.0103;FS=0.000;MLEAC=2;MLEAF=1.00;MQ=41.55;QD=29.85;SOR=0.772	GT:AD:DP:GQ:PL	1/1:0,77:77:99:3352,238,0
2L	10479643	2L_10479643_SNP	C	A	3190.77	.	AC=2;AF=1.00;AN=2;DB;DP=74;ExcessHet=3.0103;FS=0.000;MLEAC=2;MLEAF=1.00;MQ=41.33;QD=25.85;SOR=0.747	GT:AD:DP:GQ:PL	1/1:0,74:74:99:3219,226,0
2L	10479672	2L_10479672_SNP	C	A	3654.77	.	AC=2;AF=1.00;AN=2;DB;DP=82;ExcessHet=3.0103;FS=0.000;MLEAC=2;MLEAF=1.00;MQ=40.98;QD=27.28;SOR=0.693	GT:AD:DP:GQ:PL	1/1:0,82:82:99:3683,249,0
2L	10479673	2L_10479673_SNP	A	G	3654.77	.	AC=2;AF=1.00;AN=2;DB;DP=82;ExcessHet=3.0103;FS=0.000;MLEAC=2;MLEAF=1.00;MQ=40.95;QD=23.56;SOR=0.693	GT:AD:DP:GQ:PL	1/1:0,82:82:99:3683,249,0
2L	10479675	2L_10479675_SNP	A	T	3805.77	.	AC=2;AF=1.00;AN=2;DB;DP=81;ExcessHet=3.0103;FS=0.000;MLEAC=2;MLEAF=1.00;MQ=40.91;QD=28.31;SOR=0.718	GT:AD:DP:GQ:PL	1/1:0,81:81:99:3834,258,0
2L	10479683	2L_10479683_SNP	C	T	3841.77	.	AC=2;AF=1.00;AN=2;DB;DP=86;ExcessHet=3.0103;FS=0.000;MLEAC=2;MLEAF=1.00;MQ=40.71;QD=30.93;SOR=0.788	GT:AD:DP:GQ:PL	1/1:0,86:86:99:3870,259,0
2L	10479684	2L_10479684_SNP	C	T	3886.77	.	AC=2;AF=1.00;AN=2;DB;DP=84;ExcessHet=3.0103;FS=0.000;MLEAC=2;MLEAF=1.00;MQ=40.66;QD=27.35;SOR=0.791	GT:AD:DP:GQ:PL	1/1:0,84:84:99:3915,262,0
2L	10479690	2L_10479690_INS	T	TCA	3832.73	.	AC=2;AF=1.00;AN=2;DB;DP=84;ExcessHet=3.0103;FS=0.000;MLEAC=2;MLEAF=1.00;MQ=40.68;QD=31.41;SOR=0.741	GT:AD:DP:GQ:PL	1/1:0,84:84:99:3870,259,0
2L	10479710	2L_10479710_SNP	C	T	3481.77	.	AC=2;AF=1.00;AN=2;DB;DP=78;ExcessHet=3.0103;FS=0.000;MLEAC=2;MLEAF=1.00;MQ=40.75;QD=28.89;SOR=0.798	GT:AD:DP:GQ:PL	1/1:0,78:78:99:3510,235,0
2L	10479725	2L_10479725_SNP	T	C	3661.77	.	AC=2;AF=1.00;AN=2;DB;DP=78;ExcessHet=3.0103;FS=0.000;MLEAC=2;MLEAF=1.00;MQ=40.68;QD=29.08;SOR=0.855	GT:AD:DP:GQ:PL	1/1:0,78:78:99:3690,247,0
2L	10479738	2L_10479738_SNP	G	A	3706.77	.	AC=2;AF=1.00;AN=2;DB;DP=79;ExcessHet=3.0103;FS=0.000;MLEAC=2;MLEAF=1.00;MQ=40.74;QD=28.63;SOR=0.941	GT:AD:DP:GQ:PL	1/1:0,79:79:99:3735,250,0
2L	10479761	2L_10479761_SNP	C	T	3481.77	.	AC=2;AF=1.00;AN=2;DB;DP=76;ExcessHet=3.0103;FS=0.000;MLEAC=2;MLEAF=1.00;MQ=40.91;QD=24.48;SOR=1.121	GT:AD:DP:GQ:PL	1/1:0,76:76:99:3510,235,0
2L	10479770	2L_10479770_SNP	G	A	3301.77	.	AC=2;AF=1.00;AN=2;DB;DP=68;ExcessHet=3.0103;FS=0.000;MLEAC=2;MLEAF=1.00;MQ=41.21;QD=28.50;SOR=1.179	GT:AD:DP:GQ:PL	1/1:0,68:68:99:3330,223,0
2L	10479793	2L_10479793_SNP	C	G	3256.77	.	AC=2;AF=1.00;AN=2;DB;DP=72;ExcessHet=3.0103;FS=0.000;MLEAC=2;MLEAF=1.00;MQ=41.13;QD=26.71;SOR=1.308	GT:AD:DP:GQ:PL	1/1:0,72:72:99:3285,220,0
2L	10479815	2L_10479815_SNP	T	C	3256.77	.	AC=2;AF=1.00;AN=2;DB;DP=72;ExcessHet=3.0103;FS=0.000;MLEAC=2;MLEAF=1.00;MQ=40.92;QD=24.00;SOR=1.073	GT:AD:DP:GQ:PL	1/1:0,72:72:99:3285,220,0
2L	10479822	2L_10479822_SNP	T	A	2983.77	.	AC=2;AF=1.00;AN=2;DB;DP=65;ExcessHet=3.0103;FS=0.000;MLEAC=2;MLEAF=1.00;MQ=40.99;QD=30.39;SOR=1.078	GT:AD:DP:GQ:PL	1/1:0,65:65:99:3012,202,0
2L	10479825	2L_10479825_SNP	C	T	2961.77	.	AC=2;AF=1.00;AN=2;DB;DP=63;ExcessHet=3.0103;FS=0.000;MLEAC=2;MLEAF=1.00;MQ=41.14;QD=31.29;SOR=1.179	GT:AD:DP:GQ:PL	1/1:0,63:63:99:2990,202,0
2L	10479874	.	A	T	2905.77	.	AC=2;AF=1.00;AN=2;DP=65;ExcessHet=3.0103;FS=0.000;MLEAC=2;MLEAF=1.00;MQ=40.62;QD=31.95;SOR=0.723	GT:AD:DP:GQ:PL	1/1:0,65:65:99:2934,202,0
2L	10479884	2L_10479884_SNP	A	G	2841.77	.	AC=2;AF=1.00;AN=2;DB;DP=64;ExcessHet=3.0103;FS=0.000;MLEAC=2;MLEAF=1.00;MQ=40.35;QD=34.61;SOR=0.756	GT:AD:DP:GQ:PL	1/1:0,64:64:99:2870,193,0
2L	10479901	2L_10479901_SNP	A	G	2616.77	.	AC=2;AF=1.00;AN=2;DB;DP=57;ExcessHet=3.0103;FS=0.000;MLEAC=2;MLEAF=1.00;MQ=39.98;QD=25.35;SOR=0.728	GT:AD:DP:GQ:PL	1/1:0,57:57:99:2645,178,0
2L	10479902	.	GTA	G	2607.73	.	AC=2;AF=1.00;AN=2;DP=57;ExcessHet=3.0103;FS=0.000;MLEAC=2;MLEAF=1.00;MQ=39.98;QD=28.94;SOR=0.728	GT:AD:DP:GQ:PL	1/1:0,57:57:99:2645,178,0
2L	10479933	.	C	CA	2636.73	.	AC=2;AF=1.00;AN=2;DP=67;ExcessHet=3.0103;FS=0.000;MLEAC=2;MLEAF=1.00;MQ=39.64;QD=30.39;SOR=0.725	GT:AD:DP:GQ:PL	1/1:0,61:61:99:2674,183,0
2L	10479941	.	A	T	2755.77	.	AC=2;AF=1.00;AN=2;DP=61;ExcessHet=3.0103;FS=0.000;MLEAC=2;MLEAF=1.00;MQ=39.40;QD=27.90;SOR=0.793	GT:AD:DP:GQ:PL	1/1:0,61:61:99:2784,190,0
2L	10479962	2L_10479962_SNP	G	C	2941.77	.	AC=2;AF=1.00;AN=2;DB;DP=64;ExcessHet=3.0103;FS=0.000;MLEAC=2;MLEAF=1.00;MQ=38.94;QD=30.29;SOR=0.693	GT:AD:DP:GQ:PL	1/1:0,64:64:99:2970,199,0
2L	10479965	2L_10479965_SNP	T	A	2896.77	.	AC=2;AF=1.00;AN=2;DB;DP=64;ExcessHet=3.0103;FS=0.000;MLEAC=2;MLEAF=1.00;MQ=38.94;QD=27.20;SOR=0.756	GT:AD:DP:GQ:PL	1/1:0,64:64:99:2925,196,0
2L	10479971	2L_10479971_SNP	T	A	2851.77	.	AC=2;AF=1.00;AN=2;DB;DP=64;ExcessHet=3.0103;FS=0.000;MLEAC=2;MLEAF=1.00;MQ=38.94;QD=29.19;SOR=0.756	GT:AD:DP:GQ:PL	1/1:0,64:64:99:2880,193,0
2L	10479973	2L_10479973_SNP	T	A	2851.77	.	AC=2;AF=1.00;AN=2;DB;DP=64;ExcessHet=3.0103;FS=0.000;MLEAC=2;MLEAF=1.00;MQ=38.94;QD=28.58;SOR=0.756	GT:AD:DP:GQ:PL	1/1:0,64:64:99:2880,193,0
2L	10479986	2L_10479986_SNP	A	G	2986.77	.	AC=2;AF=1.00;AN=2;DB;DP=65;ExcessHet=3.0103;FS=0.000;MLEAC=2;MLEAF=1.00;MQ=38.49;QD=31.39;SOR=0.723	GT:AD:DP:GQ:PL	1/1:0,65:65:99:3015,202,0
2L	10479996	2L_10479996_SNP	G	T	2851.77	.	AC=2;AF=1.00;AN=2;DB;DP=64;ExcessHet=3.0103;FS=0.000;MLEAC=2;MLEAF=1.00;MQ=38.33;QD=23.77;SOR=0.892	GT:AD:DP:GQ:PL	1/1:0,64:64:99:2880,193,0
2L	10480007	.	G	GCCGTGA	3022.73	.	AC=2;AF=1.00;AN=2;DP=65;ExcessHet=3.0103;FS=0.000;MLEAC=2;MLEAF=1.00;MQ=38.22;QD=25.35;SOR=0.925	GT:AD:DP:GQ:PL	1/1:0,65:65:99:3060,205,0
2L	10480011	2L_10480011_SNP	A	G	3031.77	.	AC=2;AF=1.00;AN=2;DB;DP=66;ExcessHet=3.0103;FS=0.000;MLEAC=2;MLEAF=1.00;MQ=38.16;QD=31.28;SOR=0.886	GT:AD:DP:GQ:PL	1/1:0,66:66:99:3060,205,0
2L	10480016	2L_10480016_SNP	A	C	3031.77	.	AC=2;AF=1.00;AN=2;DB;DP=62;ExcessHet=3.0103;FS=0.000;MLEAC=2;MLEAF=1.00;MQ=38.12;QD=28.92;SOR=0.826	GT:AD:DP:GQ:PL	1/1:0,62:62:99:3060,205,0
2L	10480019	2L_10480019_SNP	T	G	3031.77	.	AC=2;AF=1.00;AN=2;DB;DP=65;ExcessHet=3.0103;FS=0.000;MLEAC=2;MLEAF=1.00;MQ=38.10;QD=33.51;SOR=0.925	GT:AD:DP:GQ:PL	1/1:0,65:65:99:3060,205,0
2L	10480036	2L_10480036_SNP	T	G	2896.77	.	AC=2;AF=1.00;AN=2;DB;DP=63;ExcessHet=3.0103;FS=0.000;MLEAC=2;MLEAF=1.00;MQ=38.36;QD=31.19;SOR=0.933	GT:AD:DP:GQ:PL	1/1:0,63:63:99:2925,196,0
2L	10480040	2L_10480040_SNP	G	T	2851.77	.	AC=2;AF=1.00;AN=2;DB;DP=63;ExcessHet=3.0103;FS=0.000;MLEAC=2;MLEAF=1.00;MQ=38.49;QD=29.81;SOR=0.859	GT:AD:DP:GQ:PL	1/1:0,63:63:99:2880,193,0
2L	10480045	.	GAAA	G	2887.73	.	AC=2;AF=1.00;AN=2;DP=63;ExcessHet=3.0103;FS=0.000;MLEAC=2;MLEAF=1.00;MQ=38.55;QD=30.95;SOR=0.790	GT:AD:DP:GQ:PL	1/1:0,63:63:99:2925,196,0
2L	10480054	2L_10480054_SNP	A	G	3031.77	.	AC=2;AF=1.00;AN=2;DB;DP=65;ExcessHet=3.0103;FS=0.000;MLEAC=2;MLEAF=1.00;MQ=38.82;QD=30.84;SOR=0.723	GT:AD:DP:GQ:PL	1/1:0,65:65:99:3060,205,0
2L	10480055	2L_10480055_SNP	A	C	3031.77	.	AC=2;AF=1.00;AN=2;DB;DP=66;ExcessHet=3.0103;FS=0.000;MLEAC=2;MLEAF=1.00;MQ=38.90;QD=27.32;SOR=0.754	GT:AD:DP:GQ:PL	1/1:0,66:66:99:3060,205,0
2L	10480058	2L_10480058_SNP	C	A	2986.77	.	AC=2;AF=1.00;AN=2;DB;DP=66;ExcessHet=3.0103;FS=0.000;MLEAC=2;MLEAF=1.00;MQ=38.95;QD=24.89;SOR=0.693	GT:AD:DP:GQ:PL	1/1:0,66:66:99:3015,202,0
2L	10480081	2L_10480081_SNP	G	T	2556.77	.	AC=2;AF=1.00;AN=2;DB;DP=62;ExcessHet=3.0103;FS=0.000;MLEAC=2;MLEAF=1.00;MQ=39.79;QD=31.24;SOR=0.826	GT:AD:DP:GQ:PL	1/1:0,62:62:99:2585,187,0
2L	10480117	2L_10480117_SNP	G	T	2788.77	.	AC=2;AF=1.00;AN=2;DB;DP=64;ExcessHet=3.0103;FS=0.000;MLEAC=2;MLEAF=1.00;MQ=41.20;QD=26.49;SOR=0.822	GT:AD:DP:GQ:PL	1/1:0,64:64:99:2817,193,0
2L	10480125	.	C	A	2876.77	.	AC=2;AF=1.00;AN=2;DP=63;ExcessHet=3.0103;FS=0.000;MLEAC=2;MLEAF=1.00;MQ=41.41;QD=30.66;SOR=0.790	GT:AD:DP:GQ:PL	1/1:0,63:63:99:2905,199,0
2L	10480129	2L_10480129_SNP	T	G	2653.77	.	AC=2;AF=1.00;AN=2;DB;DP=60;ExcessHet=3.0103;FS=0.000;MLEAC=2;MLEAF=1.00;MQ=41.59;QD=29.42;SOR=0.760	GT:AD:DP:GQ:PL	1/1:0,60:60:99:2682,181,0
2L	10480252	2L_10480252_SNP	C	T	2337.77	.	AC=2;AF=1.00;AN=2;DB;DP=54;ExcessHet=3.0103;FS=0.000;MLEAC=2;MLEAF=1.00;MQ=42.53;QD=26.39;SOR=0.693	GT:AD:DP:GQ:PL	1/1:0,54:54:99:2366,163,0
2L	10480269	2L_10480269_SNP	T	C	2401.77	.	AC=2;AF=1.00;AN=2;DB;DP=54;ExcessHet=3.0103;FS=0.000;MLEAC=2;MLEAF=1.00;MQ=42.31;QD=29.08;SOR=0.767	GT:AD:DP:GQ:PL	1/1:0,54:54:99:2430,163,0
2L	10480276	2L_10480276_SNP	T	C	2423.77	.	AC=2;AF=1.00;AN=2;DB;DP=54;ExcessHet=3.0103;FS=0.000;MLEAC=2;MLEAF=1.00;MQ=42.35;QD=26.32;SOR=0.767	GT:AD:DP:GQ:PL	1/1:0,54:54:99:2452,166,0
2L	10480303	2L_10480303_SNP	T	C	2098.77	.	AC=2;AF=1.00;AN=2;DB;DP=50;ExcessHet=3.0103;FS=0.000;MLEAC=2;MLEAF=1.00;MQ=42.50;QD=32.77;SOR=0.773	GT:AD:DP:GQ:PL	1/1:0,50:50:99:2127,153,0
2L	10480328	2L_10480328_SNP	A	T	2098.77	.	AC=2;AF=1.00;AN=2;DB;DP=51;ExcessHet=3.0103;FS=0.000;MLEAC=2;MLEAF=1.00;MQ=42.70;QD=32.30;SOR=0.732	GT:AD:DP:GQ:PL	1/1:0,51:51:99:2127,153,0
2L	10480358	2L_10480358_SNP	C	A	1685.77	.	AC=2;AF=1.00;AN=2;DB;DP=61;ExcessHet=3.0103;FS=0.000;MLEAC=2;MLEAF=1.00;MQ=42.97;QD=27.64;SOR=0.793	GT:AD:DP:GQ:PL	1/1:0,61:61:99:1714,183,0
2L	10480433	.	C	CTGCAATTCTTAAGGTAAT	2134.73	.	AC=2;AF=1.00;AN=2;DP=61;ExcessHet=3.0103;FS=0.000;MLEAC=2;MLEAF=1.00;MQ=42.96;QD=29.76;SOR=0.693	GT:AD:DP:GQ:PL	1/1:0,46:46:99:2172,144,0
2L	10480476	2L_10480476_SNP	A	G	1586.77	.	AC=2;AF=1.00;AN=2;DB;DP=59;ExcessHet=3.0103;FS=0.000;MLEAC=2;MLEAF=1.00;MQ=42.46;QD=26.89;SOR=0.950	GT:AD:DP:GQ:PL	1/1:0,59:59:99:1615,175,0
2L	10480502	2L_10480502_SNP	A	T	1382.77	.	AC=2;AF=1.00;AN=2;DB;DP=52;ExcessHet=3.0103;FS=0.000;MLEAC=2;MLEAF=1.00;MQ=42.53;QD=26.59;SOR=0.693	GT:AD:DP:GQ:PL	1/1:0,52:52:99:1411,154,0
2L	10483011	.	A	G	1471.77	.	AC=2;AF=1.00;AN=2;BaseQRankSum=-0.667;ClippingRankSum=0.000;DP=58;ExcessHet=3.0103;FS=3.409;MLEAC=2;MLEAF=1.00;MQ=44.00;MQRankSum=0.000;QD=25.82;ReadPosRankSum=-0.728;SOR=0.568	GT:AD:DP:GQ:PL	1/1:1,56:57:99:1500,142,0
2L	10484894	2L_10484894_SNP	T	G	1563.77	.	AC=2;AF=1.00;AN=2;DB;DP=57;ExcessHet=3.0103;FS=0.000;MLEAC=2;MLEAF=1.00;MQ=44.00;QD=27.43;SOR=0.728	GT:AD:DP:GQ:PL	1/1:0,57:57:99:1592,171,0
2L	10486509	.	C	T	2002.77	.	AC=2;AF=1.00;AN=2;DP=72;ExcessHet=3.0103;FS=0.000;MLEAC=2;MLEAF=1.00;MQ=44.00;QD=28.21;SOR=0.721	GT:AD:DP:GQ:PL	1/1:0,71:71:99:2031,213,0
2L	10487172	.	C	G	1416.77	.	AC=2;AF=1.00;AN=2;DP=51;ExcessHet=3.0103;FS=0.000;MLEAC=2;MLEAF=1.00;MQ=44.00;QD=27.78;SOR=0.732	GT:AD:DP:GQ:PL	1/1:0,51:51:99:1445,153,0
2L	10490206	2L_10490206_SNP	T	C	1411.77	.	AC=2;AF=1.00;AN=2;DB;DP=52;ExcessHet=3.0103;FS=0.000;MLEAC=2;MLEAF=1.00;MQ=43.85;QD=27.15;SOR=0.941	GT:AD:DP:GQ:PL	1/1:0,52:52:99:1440,156,0
2L	10490328	.	CCAGCACACTGGTTACCATAGTCGTGTGCT	C	1907.73	.	AC=2;AF=1.00;AN=2;DP=45;ExcessHet=3.0103;FS=0.000;MLEAC=2;MLEAF=1.00;MQ=43.52;QD=26.93;SOR=0.990	GT:AD:DP:GQ:PL	1/1:0,44:44:99:1945,133,0
2L	10490477	.	C	T	1145.77	.	AC=2;AF=1.00;AN=2;DP=44;ExcessHet=3.0103;FS=0.000;MLEAC=2;MLEAF=1.00;MQ=43.82;QD=26.65;SOR=0.739	GT:AD:DP:GQ:PL	1/1:0,43:43:99:1174,128,0
2L	10491680	2L_10491680_SNP	T	C	2098.77	.	AC=2;AF=1.00;AN=2;DB;DP=77;ExcessHet=3.0103;FS=0.000;MLEAC=2;MLEAF=1.00;MQ=44.00;QD=27.62;SOR=0.801	GT:AD:DP:GQ:PL	1/1:0,76:76:99:2127,228,0
2L	10491763	2L_10491763_SNP	T	C	3049.77	.	AC=2;AF=1.00;AN=2;DB;DP=71;ExcessHet=3.0103;FS=0.000;MLEAC=2;MLEAF=1.00;MQ=44.00;QD=31.88;SOR=0.693	GT:AD:DP:GQ:PL	1/1:0,70:70:99:3078,210,0
2L	10491766	2L_10491766_SNP	G	A	3049.77	.	AC=2;AF=1.00;AN=2;DB;DP=70;ExcessHet=3.0103;FS=0.000;MLEAC=2;MLEAF=1.00;MQ=44.00;QD=33.62;SOR=0.722	GT:AD:DP:GQ:PL	1/1:0,69:69:99:3078,210,0
2L	10491784	2L_10491784_SNP	T	C	1903.77	.	AC=2;AF=1.00;AN=2;DB;DP=68;ExcessHet=3.0103;FS=0.000;MLEAC=2;MLEAF=1.00;MQ=44.00;QD=28.00;SOR=0.752	GT:AD:DP:GQ:PL	1/1:0,68:68:99:1932,204,0
2L	10491798	2L_10491798_SNP	A	C	1834.77	.	AC=2;AF=1.00;AN=2;DB;DP=67;ExcessHet=3.0103;FS=0.000;MLEAC=2;MLEAF=1.00;MQ=44.00;QD=27.38;SOR=0.723	GT:AD:DP:GQ:PL	1/1:0,67:67:99:1863,200,0
2L	10491813	2L_10491813_SNP	A	G	1986.77	.	AC=2;AF=1.00;AN=2;DB;DP=71;ExcessHet=3.0103;FS=0.000;MLEAC=2;MLEAF=1.00;MQ=44.00;QD=27.98;SOR=0.779	GT:AD:DP:GQ:PL	1/1:0,71:71:99:2015,213,0
2L	10492189	2L_10492189_SNP	T	A	3390.77	.	AC=2;AF=1.00;AN=2;DB;DP=79;ExcessHet=3.0103;FS=0.000;MLEAC=2;MLEAF=1.00;MQ=44.00;QD=32.52;SOR=1.463	GT:AD:DP:GQ:PL	1/1:0,77:77:99:3419,232,0
2L	10492191	2L_10492191_SNP	T	A	3390.77	.	AC=2;AF=1.00;AN=2;DB;DP=77;ExcessHet=3.0103;FS=0.000;MLEAC=2;MLEAF=1.00;MQ=44.00;QD=33.56;SOR=1.402	GT:AD:DP:GQ:PL	1/1:0,75:75:99:3419,232,0
2L	10492379	2L_10492379_SNP	A	G	1379.77	.	AC=2;AF=1.00;AN=2;DB;DP=52;ExcessHet=3.0103;FS=0.000;MLEAC=2;MLEAF=1.00;MQ=44.00;QD=26.53;SOR=0.941	GT:AD:DP:GQ:PL	1/1:0,52:52:99:1408,155,0
2L	10492503	2L_10492503_SNP	G	C	1377.77	.	AC=2;AF=1.00;AN=2;DB;DP=50;ExcessHet=3.0103;FS=0.000;MLEAC=2;MLEAF=1.00;MQ=44.00;QD=27.56;SOR=1.051	GT:AD:DP:GQ:PL	1/1:0,50:50:99:1406,150,0
2L	10492735	2L_10492735_SNP	C	G	2062.77	.	AC=2;AF=1.00;AN=2;DB;DP=49;ExcessHet=3.0103;FS=0.000;MLEAC=2;MLEAF=1.00;MQ=44.36;QD=29.88;SOR=1.225	GT:AD:DP:GQ:PL	1/1:0,49:49:99:2091,150,0
2L	10492754	.	TAATAATATA	T	2452.73	.	AC=2;AF=1.00;AN=2;DP=54;ExcessHet=3.0103;FS=0.000;MLEAC=2;MLEAF=1.00;MQ=45.90;QD=28.64;SOR=0.846	GT:AD:DP:GQ:PL	1/1:0,54:54:99:2490,169,0
2L	10492777	2L_10492777_SNP	C	T	2656.77	.	AC=2;AF=1.00;AN=2;DB;DP=62;ExcessHet=3.0103;FS=0.000;MLEAC=2;MLEAF=1.00;MQ=45.66;QD=30.23;SOR=0.693	GT:AD:DP:GQ:PL	1/1:0,62:62:99:2685,190,0
2L	10493593	2L_10493593_SNP	C	T	1168.77	.	AC=2;AF=1.00;AN=2;DB;DP=42;ExcessHet=3.0103;FS=0.000;MLEAC=2;MLEAF=1.00;MQ=44.00;QD=27.83;SOR=0.892	GT:AD:DP:GQ:PL	1/1:0,42:42:99:1197,126,0
2L	10493653	2L_10493653_SNP	A	G	1140.77	.	AC=2;AF=1.00;AN=2;DB;DP=41;ExcessHet=3.0103;FS=0.000;MLEAC=2;MLEAF=1.00;MQ=43.95;QD=27.82;SOR=0.954	GT:AD:DP:GQ:PL	1/1:0,41:41:99:1169,123,0
2L	10493719	2L_10493719_SNP	C	G	1399.77	.	AC=2;AF=1.00;AN=2;DB;DP=52;ExcessHet=3.0103;FS=0.000;MLEAC=2;MLEAF=1.00;MQ=43.89;QD=27.45;SOR=0.813	GT:AD:DP:GQ:PL	1/1:0,51:51:99:1428,153,0
2L	10493851	2L_10493851_SNP	G	A	1711.77	.	AC=2;AF=1.00;AN=2;DB;DP=64;ExcessHet=3.0103;FS=0.000;MLEAC=2;MLEAF=1.00;MQ=43.94;QD=27.17;SOR=1.366	GT:AD:DP:GQ:PL	1/1:0,63:63:99:1740,189,0
2L	10494049	2L_10494049_SNP	A	G	2036.77	.	AC=2;AF=1.00;AN=2;DB;DP=74;ExcessHet=3.0103;FS=0.000;MLEAC=2;MLEAF=1.00;MQ=43.97;QD=27.52;SOR=1.061	GT:AD:DP:GQ:PL	1/1:0,74:74:99:2065,221,0
2L	10494079	2L_10494079_SNP	A	G	2025.77	.	AC=2;AF=1.00;AN=2;DB;DP=74;ExcessHet=3.0103;FS=0.000;MLEAC=2;MLEAF=1.00;MQ=43.97;QD=27.38;SOR=1.209	GT:AD:DP:GQ:PL	1/1:0,74:74:99:2054,222,0
2L	10494157	2L_10494157_SNP	G	A	3077.77	.	AC=2;AF=1.00;AN=2;DB;DP=72;ExcessHet=3.0103;FS=0.000;MLEAC=2;MLEAF=1.00;MQ=43.97;QD=34.95;SOR=0.904	GT:AD:DP:GQ:PL	1/1:0,71:71:99:3106,213,0
2L	10494160	2L_10494160_SNP	G	A	3114.77	.	AC=2;AF=1.00;AN=2;DB;DP=72;ExcessHet=3.0103;FS=0.000;MLEAC=2;MLEAF=1.00;MQ=43.97;QD=31.12;SOR=0.971	GT:AD:DP:GQ:PL	1/1:0,71:71:99:3143,216,0
2L	10494193	2L_10494193_SNP	G	T	1973.77	.	AC=2;AF=1.00;AN=2;DB;DP=73;ExcessHet=3.0103;FS=0.000;MLEAC=2;MLEAF=1.00;MQ=43.95;QD=27.41;SOR=0.807	GT:AD:DP:GQ:PL	1/1:0,72:72:99:2002,216,0
2L	10494250	2L_10494250_SNP	T	C	2055.77	.	AC=2;AF=1.00;AN=2;DB;DP=77;ExcessHet=3.0103;FS=0.000;MLEAC=2;MLEAF=1.00;MQ=43.95;QD=27.05;SOR=0.984	GT:AD:DP:GQ:PL	1/1:0,76:76:99:2084,227,0
2L	10494297	2L_10494297_SNP	G	A	2145.77	.	AC=2;AF=1.00;AN=2;DB;DP=79;ExcessHet=3.0103;FS=0.000;MLEAC=2;MLEAF=1.00;MQ=43.95;QD=27.16;SOR=1.207	GT:AD:DP:GQ:PL	1/1:0,79:79:99:2174,236,0
2L	10494383	2L_10494383_SNP	C	T	3255.77	.	AC=2;AF=1.00;AN=2;DB;DP=75;ExcessHet=3.0103;FS=0.000;MLEAC=2;MLEAF=1.00;MQ=43.95;QD=30.21;SOR=1.061	GT:AD:DP:GQ:PL	1/1:0,74:74:99:3284,223,0
2L	10494386	2L_10494386_SNP	C	A	3267.77	.	AC=2;AF=1.00;AN=2;DB;DP=72;ExcessHet=3.0103;FS=0.000;MLEAC=2;MLEAF=1.00;MQ=43.95;QD=28.71;SOR=1.117	GT:AD:DP:GQ:PL	1/1:0,71:71:99:3296,223,0
2L	10494393	2L_10494393_SNP	T	C	3121.77	.	AC=2;AF=1.00;AN=2;DB;DP=69;ExcessHet=3.0103;FS=0.000;MLEAC=2;MLEAF=1.00;MQ=43.94;QD=31.51;SOR=1.098	GT:AD:DP:GQ:PL	1/1:0,68:68:99:3150,211,0
2L	10494401	2L_10494401_SNP	C	T	3204.77	.	AC=2;AF=1.00;AN=2;DB;DP=72;ExcessHet=3.0103;FS=0.000;MLEAC=2;MLEAF=1.00;MQ=43.95;QD=30.19;SOR=1.042	GT:AD:DP:GQ:PL	1/1:0,71:71:99:3233,217,0
2L	10494403	2L_10494403_SNP	C	A	3204.77	.	AC=2;AF=1.00;AN=2;DB;DP=71;ExcessHet=3.0103;FS=0.000;MLEAC=2;MLEAF=1.00;MQ=43.94;QD=31.88;SOR=1.011	GT:AD:DP:GQ:PL	1/1:0,70:70:99:3233,217,0
2L	10494423	2L_10494423_SNP	A	C	1864.77	.	AC=2;AF=1.00;AN=2;DB;DP=69;ExcessHet=3.0103;FS=0.000;MLEAC=2;MLEAF=1.00;MQ=43.94;QD=27.03;SOR=0.722	GT:AD:DP:GQ:PL	1/1:0,69:69:99:1893,206,0
2L	10494486	2L_10494486_SNP	G	A	1727.77	.	AC=2;AF=1.00;AN=2;BaseQRankSum=1.763;ClippingRankSum=0.000;DB;DP=65;ExcessHet=3.0103;FS=3.078;MLEAC=2;MLEAF=1.00;MQ=43.74;MQRankSum=-0.147;QD=26.58;ReadPosRankSum=1.686;SOR=0.321	GT:AD:DP:GQ:PL	1/1:1,64:65:99:1756,185,0
2L	10494633	2L_10494633_SNP	C	G	1604.77	.	AC=2;AF=1.00;AN=2;BaseQRankSum=-1.493;ClippingRankSum=0.000;DB;DP=63;ExcessHet=3.0103;FS=0.000;MLEAC=2;MLEAF=1.00;MQ=43.75;MQRankSum=-0.515;QD=25.88;ReadPosRankSum=1.008;SOR=0.986	GT:AD:DP:GQ:PL	1/1:2,60:62:99:1633,129,0
2L	10494684	2L_10494684_SNP	C	T	3164.77	.	AC=2;AF=1.00;AN=2;DB;DP=73;ExcessHet=3.0103;FS=0.000;MLEAC=2;MLEAF=1.00;MQ=43.68;QD=24.34;SOR=1.073	GT:AD:DP:GQ:PL	1/1:0,72:72:99:3193,220,0
2L	10494690	2L_10494690_SNP	T	G	3064.77	.	AC=2;AF=1.00;AN=2;DB;DP=70;ExcessHet=3.0103;FS=0.000;MLEAC=2;MLEAF=1.00;MQ=43.66;QD=27.07;SOR=1.131	GT:AD:DP:GQ:PL	1/1:0,69:69:99:3093,211,0
2L	10494711	2L_10494711_SNP	T	C	3138.77	.	AC=2;AF=1.00;AN=2;DB;DP=70;ExcessHet=3.0103;FS=0.000;MLEAC=2;MLEAF=1.00;MQ=43.64;QD=27.57;SOR=0.980	GT:AD:DP:GQ:PL	1/1:0,69:69:99:3167,219,0
2L	10494720	2L_10494720_SNP	T	A	3199.77	.	AC=2;AF=1.00;AN=2;DB;DP=76;ExcessHet=3.0103;FS=0.000;MLEAC=2;MLEAF=1.00;MQ=43.66;QD=26.85;SOR=0.955	GT:AD:DP:GQ:PL	1/1:0,75:75:99:3228,225,0
2L	10494830	2L_10494830_SNP	A	G	2926.77	.	AC=2;AF=1.00;AN=2;DB;DP=64;ExcessHet=3.0103;FS=0.000;MLEAC=2;MLEAF=1.00;MQ=43.45;QD=26.84;SOR=0.892	GT:AD:DP:GQ:PL	1/1:0,64:64:99:2955,199,0
2L	10494836	.	AG	A	3097.73	.	AC=2;AF=1.00;AN=2;DP=66;ExcessHet=3.0103;FS=0.000;MLEAC=2;MLEAF=1.00;MQ=43.46;QD=27.54;SOR=0.818	GT:AD:DP:GQ:PL	1/1:0,66:66:99:3135,211,0
2L	10494842	2L_10494842_SNP	T	A	3166.77	.	AC=2;AF=1.00;AN=2;DB;DP=70;ExcessHet=3.0103;FS=0.000;MLEAC=2;MLEAF=1.00;MQ=43.49;QD=29.44;SOR=0.811	GT:AD:DP:GQ:PL	1/1:0,70:70:99:3195,214,0
2L	10494849	.	T	TTG	3195.73	.	AC=2;AF=1.00;AN=2;DP=68;ExcessHet=3.0103;FS=0.000;MLEAC=2;MLEAF=1.00;MQ=43.48;QD=32.75;SOR=0.693	GT:AD:DP:GQ:PL	1/1:0,68:68:99:3233,217,0
2L	10494852	.	GAAA	G	3015.73	.	AC=2;AF=1.00;AN=2;DP=67;ExcessHet=3.0103;FS=0.000;MLEAC=2;MLEAF=1.00;MQ=43.50;QD=24.48;SOR=0.723	GT:AD:DP:GQ:PL	1/1:0,67:67:99:3053,205,0
2L	10494856	.	TAA	T	2970.73	.	AC=2;AF=1.00;AN=2;DP=67;ExcessHet=3.0103;FS=0.000;MLEAC=2;MLEAF=1.00;MQ=43.50;QD=32.37;SOR=0.723	GT:AD:DP:GQ:PL	1/1:0,67:67:99:3008,202,0
2L	10494859	.	C	T	2934.77	.	AC=2;AF=1.00;AN=2;DP=66;ExcessHet=3.0103;FS=0.000;MLEAC=2;MLEAF=1.00;MQ=43.49;QD=27.40;SOR=0.754	GT:AD:DP:GQ:PL	1/1:0,66:66:99:2963,199,0
2L	10494870	2L_10494870_SNP	G	A	1683.77	.	AC=2;AF=1.00;AN=2;DB;DP=61;ExcessHet=3.0103;FS=0.000;MLEAC=2;MLEAF=1.00;MQ=43.48;QD=27.60;SOR=0.793	GT:AD:DP:GQ:PL	1/1:0,61:61:99:1712,183,0
2L	10494973	2L_10494973_SNP	A	G	2145.77	.	AC=2;AF=1.00;AN=2;DB;DP=78;ExcessHet=3.0103;FS=0.000;MLEAC=2;MLEAF=1.00;MQ=43.81;QD=27.51;SOR=0.744	GT:AD:DP:GQ:PL	1/1:0,78:78:99:2174,233,0
2L	10495039	2L_10495039_SNP	A	G	2092.77	.	AC=2;AF=1.00;AN=2;DB;DP=79;ExcessHet=3.0103;FS=0.000;MLEAC=2;MLEAF=1.00;MQ=43.67;QD=26.49;SOR=0.941	GT:AD:DP:GQ:PL	1/1:0,79:79:99:2121,235,0
2L	10495093	2L_10495093_SNP	T	A	2018.77	.	AC=2;AF=1.00;AN=2;DB;DP=74;ExcessHet=3.0103;FS=0.000;MLEAC=2;MLEAF=1.00;MQ=43.57;QD=27.28;SOR=0.864	GT:AD:DP:GQ:PL	1/1:0,74:74:99:2047,221,0
2L	10495219	2L_10495219_SNP	G	A	1845.77	.	AC=2;AF=1.00;AN=2;BaseQRankSum=1.854;ClippingRankSum=0.000;DB;DP=68;ExcessHet=3.0103;FS=0.000;MLEAC=2;MLEAF=1.00;MQ=43.09;MQRankSum=1.158;QD=27.14;ReadPosRankSum=-0.290;SOR=0.319	GT:AD:DP:GQ:PL	1/1:1,67:68:99:1874,194,0
2L	10495323	2L_10495323_SNP	T	C	2203.77	.	AC=2;AF=1.00;AN=2;DB;DP=51;ExcessHet=3.0103;FS=0.000;MLEAC=2;MLEAF=1.00;MQ=41.98;QD=27.17;SOR=1.094	GT:AD:DP:GQ:PL	1/1:0,51:51:99:2232,154,0
2L	10495336	.	AG	A	2160.73	.	AC=2;AF=1.00;AN=2;DP=50;ExcessHet=3.0103;FS=0.000;MLEAC=2;MLEAF=1.00;MQ=41.94;QD=25.95;SOR=1.051	GT:AD:DP:GQ:PL	1/1:0,50:50:99:2198,150,0
2L	10495338	.	TTAACTACATTTCTATTTTTCCCA	T	2160.73	.	AC=2;AF=1.00;AN=2;DP=49;ExcessHet=3.0103;FS=0.000;MLEAC=2;MLEAF=1.00;MQ=41.90;QD=27.12;SOR=1.007	GT:AD:DP:GQ:PL	1/1:0,49:49:99:2198,150,0
2L	10495417	2L_10495417_INS	A	AGTTAAT	2077.73	.	AC=2;AF=1.00;AN=2;DB;DP=46;ExcessHet=3.0103;FS=0.000;MLEAC=2;MLEAF=1.00;MQ=40.51;QD=28.74;SOR=1.038	GT:AD:DP:GQ:PL	1/1:0,45:45:99:2115,141,0
2L	10495421	2L_10495421_SNP	T	C	2041.77	.	AC=2;AF=1.00;AN=2;DB;DP=46;ExcessHet=3.0103;FS=0.000;MLEAC=2;MLEAF=1.00;MQ=40.37;QD=30.98;SOR=1.085	GT:AD:DP:GQ:PL	1/1:0,46:46:99:2070,138,0
2L	10495485	2L_10495485_DEL	AAATCTACATACATGCCTATCGGCGTTTTTGCCG	A	1624.73	.	AC=2;AF=1.00;AN=2;DB;DP=36;ExcessHet=3.0103;FS=0.000;MLEAC=2;MLEAF=1.00;MQ=41.12;QD=33.93;SOR=1.209	GT:AD:DP:GQ:PL	1/1:0,36:36:99:1662,114,0
2L	10495534	2L_10495534_SNP	G	A	1705.77	.	AC=2;AF=1.00;AN=2;DB;DP=40;ExcessHet=3.0103;FS=0.000;MLEAC=2;MLEAF=1.00;MQ=41.56;QD=31.54;SOR=0.902	GT:AD:DP:GQ:PL	1/1:0,40:40:99:1734,121,0
2L	10495582	2L_10495582_SNP	A	G	1229.77	.	AC=2;AF=1.00;AN=2;DB;DP=46;ExcessHet=3.0103;FS=0.000;MLEAC=2;MLEAF=1.00;MQ=42.81;QD=27.33;SOR=1.154	GT:AD:DP:GQ:PL	1/1:0,45:45:99:1258,135,0
2L	10495645	2L_10495645_SNP	C	G	1463.77	.	AC=2;AF=1.00;AN=2;DB;DP=54;ExcessHet=3.0103;FS=0.000;MLEAC=2;MLEAF=1.00;MQ=43.14;QD=27.62;SOR=1.287	GT:AD:DP:GQ:PL	1/1:0,53:53:99:1492,158,0
2L	10495724	2L_10495724_SNP	T	C	1584.77	.	AC=2;AF=1.00;AN=2;DB;DP=57;ExcessHet=3.0103;FS=0.000;MLEAC=2;MLEAF=1.00;MQ=42.92;QD=27.80;SOR=1.342	GT:AD:DP:GQ:PL	1/1:0,57:57:99:1613,171,0
2L	10495802	2L_10495802_SNP	T	A	3145.77	.	AC=2;AF=1.00;AN=2;DB;DP=70;ExcessHet=3.0103;FS=0.000;MLEAC=2;MLEAF=1.00;MQ=42.81;QD=28.68;SOR=0.941	GT:AD:DP:GQ:PL	1/1:0,70:70:99:3174,214,0
2L	10495803	2L_10495803_SNP	G	A	3145.77	.	AC=2;AF=1.00;AN=2;DB;DP=70;ExcessHet=3.0103;FS=0.000;MLEAC=2;MLEAF=1.00;MQ=42.81;QD=31.09;SOR=0.941	GT:AD:DP:GQ:PL	1/1:0,70:70:99:3174,214,0
2L	10495826	2L_10495826_SNP	A	G	2948.77	.	AC=2;AF=1.00;AN=2;DB;DP=68;ExcessHet=3.0103;FS=0.000;MLEAC=2;MLEAF=1.00;MQ=42.93;QD=30.90;SOR=1.098	GT:AD:DP:GQ:PL	1/1:0,68:68:99:2977,208,0
2L	10495943	2L_10495943_SNP	T	C	1915.77	.	AC=2;AF=1.00;AN=2;DB;DP=69;ExcessHet=3.0103;FS=0.000;MLEAC=2;MLEAF=1.00;MQ=42.54;QD=27.76;SOR=0.781	GT:AD:DP:GQ:PL	1/1:0,69:69:99:1944,207,0
2L	10495969	.	TTGGC	T	3244.73	.	AC=2;AF=1.00;AN=2;DP=72;ExcessHet=3.0103;FS=0.000;MLEAC=2;MLEAF=1.00;MQ=42.37;QD=37.76;SOR=0.869	GT:AD:DP:GQ:PL	1/1:0,72:72:99:3282,220,0
2L	10495975	.	ACG	A	3282.73	.	AC=2;AF=1.00;AN=2;DP=73;ExcessHet=3.0103;FS=0.000;MLEAC=2;MLEAF=1.00;MQ=42.36;QD=29.18;SOR=0.898	GT:AD:DP:GQ:PL	1/1:0,73:73:99:3320,223,0
2L	10495978	.	C	A	3291.77	.	AC=2;AF=1.00;AN=2;DP=74;ExcessHet=3.0103;FS=0.000;MLEAC=2;MLEAF=1.00;MQ=42.36;QD=30.50;SOR=0.927	GT:AD:DP:GQ:PL	1/1:0,74:74:99:3320,223,0
2L	10495996	2L_10495996_SNP	C	G	2034.77	.	AC=2;AF=1.00;AN=2;DB;DP=74;ExcessHet=3.0103;FS=0.000;MLEAC=2;MLEAF=1.00;MQ=42.28;QD=27.50;SOR=0.992	GT:AD:DP:GQ:PL	1/1:0,74:74:99:2063,221,0
2L	10496008	2L_10496008_SNP	C	T	1973.77	.	AC=2;AF=1.00;AN=2;DB;DP=72;ExcessHet=3.0103;FS=0.000;MLEAC=2;MLEAF=1.00;MQ=42.23;QD=27.80;SOR=0.971	GT:AD:DP:GQ:PL	1/1:0,71:71:99:2002,212,0
2L	10496024	2L_10496024_SNP	A	C	3142.77	.	AC=2;AF=1.00;AN=2;DB;DP=70;ExcessHet=3.0103;FS=0.000;MLEAC=2;MLEAF=1.00;MQ=42.09;QD=33.14;SOR=0.874	GT:AD:DP:GQ:PL	1/1:0,70:70:99:3171,217,0
2L	10496026	2L_10496026_SNP	A	G	3142.77	.	AC=2;AF=1.00;AN=2;DB;DP=71;ExcessHet=3.0103;FS=0.000;MLEAC=2;MLEAF=1.00;MQ=42.06;QD=36.85;SOR=0.840	GT:AD:DP:GQ:PL	1/1:0,71:71:99:3171,217,0
2L	10496041	.	G	GTAGAA	3021.73	.	AC=2;AF=1.00;AN=2;DP=68;ExcessHet=3.0103;FS=0.000;MLEAC=2;MLEAF=1.00;MQ=41.99;QD=32.76;SOR=0.917	GT:AD:DP:GQ:PL	1/1:0,67:67:99:3059,205,0
2L	10496055	2L_10496055_SNP	G	C	3095.77	.	AC=2;AF=1.00;AN=2;DB;DP=69;ExcessHet=3.0103;FS=0.000;MLEAC=2;MLEAF=1.00;MQ=42.04;QD=29.92;SOR=0.980	GT:AD:DP:GQ:PL	1/1:0,69:69:99:3124,211,0
2L	10496056	2L_10496056_SNP	G	T	3120.77	.	AC=2;AF=1.00;AN=2;DB;DP=70;ExcessHet=3.0103;FS=0.000;MLEAC=2;MLEAF=1.00;MQ=42.02;QD=22.58;SOR=1.011	GT:AD:DP:GQ:PL	1/1:0,70:70:99:3149,214,0
2L	10496061	2L_10496061_SNP	A	G	3025.77	.	AC=2;AF=1.00;AN=2;DB;DP=67;ExcessHet=3.0103;FS=0.000;MLEAC=2;MLEAF=1.00;MQ=41.93;QD=31.93;SOR=1.066	GT:AD:DP:GQ:PL	1/1:0,67:67:99:3054,208,0
2L	10496092	.	CT	C	1164.73	.	AC=2;AF=1.00;AN=2;DP=62;ExcessHet=3.0103;FS=0.000;MLEAC=2;MLEAF=1.00;MQ=42.30;QD=19.74;SOR=0.726	GT:AD:DP:GQ:PL	1/1:0,59:59:99:1202,175,0
2L	10496105	2L_10496105_SNP	A	G	1832.77	.	AC=2;AF=1.00;AN=2;DB;DP=66;ExcessHet=3.0103;FS=0.000;MLEAC=2;MLEAF=1.00;MQ=42.45;QD=27.77;SOR=0.754	GT:AD:DP:GQ:PL	1/1:0,66:66:99:1861,198,0
2L	10496121	2L_10496121_SNP	C	G	1939.77	.	AC=2;AF=1.00;AN=2;DB;DP=70;ExcessHet=3.0103;FS=0.000;MLEAC=2;MLEAF=1.00;MQ=42.55;QD=27.71;SOR=0.941	GT:AD:DP:GQ:PL	1/1:0,70:70:99:1968,209,0
2L	10496161	2L_10496161_SNP	T	A	3326.77	.	AC=2;AF=1.00;AN=2;DB;DP=76;ExcessHet=3.0103;FS=0.000;MLEAC=2;MLEAF=1.00;MQ=42.73;QD=28.23;SOR=1.270	GT:AD:DP:GQ:PL	1/1:0,76:76:99:3355,229,0
2L	10496168	2L_10496168_SNP	T	C	3429.77	.	AC=2;AF=1.00;AN=2;DB;DP=74;ExcessHet=3.0103;FS=0.000;MLEAC=2;MLEAF=1.00;MQ=42.81;QD=27.31;SOR=1.288	GT:AD:DP:GQ:PL	1/1:0,74:74:99:3458,235,0
2L	10496171	2L_10496171_SNP	A	T	3371.77	.	AC=2;AF=1.00;AN=2;DB;DP=74;ExcessHet=3.0103;FS=0.000;MLEAC=2;MLEAF=1.00;MQ=42.81;QD=28.68;SOR=1.288	GT:AD:DP:GQ:PL	1/1:0,74:74:99:3400,229,0
2L	10496189	2L_10496189_SNP	A	T	3164.77	.	AC=2;AF=1.00;AN=2;DB;DP=74;ExcessHet=3.0103;FS=0.000;MLEAC=2;MLEAF=1.00;MQ=42.98;QD=30.26;SOR=1.209	GT:AD:DP:GQ:PL	1/1:0,74:74:99:3193,223,0
2L	10496222	2L_10496222_SNP	C	T	1811.77	.	AC=2;AF=1.00;AN=2;DB;DP=68;ExcessHet=3.0103;FS=0.000;MLEAC=2;MLEAF=1.00;MQ=43.12;QD=26.64;SOR=1.098	GT:AD:DP:GQ:PL	1/1:0,68:68:99:1840,202,0
2L	10496788	2L_10496788_SNP	A	C	1638.77	.	AC=2;AF=1.00;AN=2;DB;DP=63;ExcessHet=3.0103;FS=0.000;MLEAC=2;MLEAF=1.00;MQ=44.00;QD=26.43;SOR=0.693	GT:AD:DP:GQ:PL	1/1:0,62:62:99:1667,185,0
2L	10497102	2L_10497102_SNP	A	G	1542.77	.	AC=2;AF=1.00;AN=2;DB;DP=56;ExcessHet=3.0103;FS=0.000;MLEAC=2;MLEAF=1.00;MQ=43.97;QD=27.55;SOR=1.101	GT:AD:DP:GQ:PL	1/1:0,56:56:99:1571,168,0
2L	10497125	2L_10497125_SNP	A	G	2527.77	.	AC=2;AF=1.00;AN=2;DB;DP=58;ExcessHet=3.0103;FS=0.000;MLEAC=2;MLEAF=1.00;MQ=43.97;QD=28.81;SOR=0.914	GT:AD:DP:GQ:PL	1/1:0,58:58:99:2556,175,0
2L	10497126	2L_10497126_SNP	A	T	2527.77	.	AC=2;AF=1.00;AN=2;DB;DP=57;ExcessHet=3.0103;FS=0.000;MLEAC=2;MLEAF=1.00;MQ=43.97;QD=32.74;SOR=0.877	GT:AD:DP:GQ:PL	1/1:0,57:57:99:2556,175,0
2L	10497205	2L_10497205_SNP	C	T	1741.77	.	AC=2;AF=1.00;AN=2;DB;DP=64;ExcessHet=3.0103;FS=0.000;MLEAC=2;MLEAF=1.00;MQ=44.00;QD=27.22;SOR=1.127	GT:AD:DP:GQ:PL	1/1:0,64:64:99:1770,191,0
2L	10497416	2L_10497416_SNP	C	T	1761.77	.	AC=2;AF=1.00;AN=2;DB;DP=64;ExcessHet=3.0103;FS=0.000;MLEAC=2;MLEAF=1.00;MQ=43.97;QD=27.53;SOR=1.402	GT:AD:DP:GQ:PL	1/1:0,64:64:99:1790,192,0
2L	10497649	2L_10497649_SNP	A	C	2372.77	.	AC=2;AF=1.00;AN=2;DB;DP=84;ExcessHet=3.0103;FS=0.000;MLEAC=2;MLEAF=1.00;MQ=43.88;QD=28.25;SOR=0.791	GT:AD:DP:GQ:PL	1/1:0,84:84:99:2401,252,0
2L	10497667	2L_10497667_SNP	C	A	3256.77	.	AC=2;AF=1.00;AN=2;BaseQRankSum=1.279;ClippingRankSum=0.000;DB;DP=75;ExcessHet=3.0103;FS=0.000;MLEAC=2;MLEAF=1.00;MQ=43.87;MQRankSum=-0.342;QD=30.84;ReadPosRankSum=-1.456;SOR=0.836	GT:AD:DP:GQ:PL	1/1:2,73:75:99:3285,145,0
2L	10497668	2L_10497668_SNP	T	C	3368.77	.	AC=2;AF=1.00;AN=2;BaseQRankSum=-1.424;ClippingRankSum=0.000;DB;DP=77;ExcessHet=3.0103;FS=0.000;MLEAC=2;MLEAF=1.00;MQ=43.87;MQRankSum=-0.338;QD=30.64;ReadPosRankSum=-1.564;SOR=0.832	GT:AD:DP:GQ:PL	1/1:2,75:77:99:3397,154,0
2L	10497672	2L_10497672_SNP	T	C	3396.77	.	AC=2;AF=1.00;AN=2;BaseQRankSum=0.565;ClippingRankSum=0.000;DB;DP=81;ExcessHet=3.0103;FS=0.000;MLEAC=2;MLEAF=1.00;MQ=43.85;MQRankSum=-0.369;QD=34.92;ReadPosRankSum=-1.660;SOR=1.003	GT:AD:DP:GQ:PL	1/1:2,79:81:99:3425,157,0
2L	10497731	2L_10497731_SNP	G	A	3284.77	.	AC=2;AF=1.00;AN=2;BaseQRankSum=-0.533;ClippingRankSum=0.000;DB;DP=79;ExcessHet=3.0103;FS=0.000;MLEAC=2;MLEAF=1.00;MQ=43.88;MQRankSum=-0.333;QD=33.09;ReadPosRankSum=1.608;SOR=1.150	GT:AD:DP:GQ:PL	1/1:2,77:79:99:3313,167,0
2L	10497740	2L_10497740_SNP	A	C	3333.77	.	AC=2;AF=1.00;AN=2;BaseQRankSum=-1.314;ClippingRankSum=0.000;DB;DP=78;ExcessHet=3.0103;FS=0.000;MLEAC=2;MLEAF=1.00;MQ=43.90;MQRankSum=-0.174;QD=32.03;ReadPosRankSum=1.266;SOR=0.431	GT:AD:DP:GQ:PL	1/1:1,77:78:99:3362,170,0
2L	10497770	2L_10497770_SNP	T	A	1852.77	.	AC=2;AF=1.00;AN=2;DB;DP=69;ExcessHet=3.0103;FS=0.000;MLEAC=2;MLEAF=1.00;MQ=43.94;QD=26.85;SOR=0.844	GT:AD:DP:GQ:PL	1/1:0,69:69:99:1881,207,0
2L	10497815	2L_10497815_SNP	A	G	1902.77	.	AC=2;AF=1.00;AN=2;DB;DP=77;ExcessHet=3.0103;FS=0.000;MLEAC=2;MLEAF=1.00;MQ=43.91;QD=27.98;SOR=0.814	GT:AD:DP:GQ:PL	1/1:0,68:68:99:1931,204,0
2L	10497867	2L_10497867_SNP	C	T	1380.77	.	AC=2;AF=1.00;AN=2;DB;DP=63;ExcessHet=3.0103;FS=0.000;MLEAC=2;MLEAF=1.00;MQ=43.89;QD=28.18;SOR=1.755	GT:AD:DP:GQ:PL	1/1:0,49:49:99:1409,147,0
2L	10498335	2L_10498335_SNP	T	A	1904.77	.	AC=2;AF=1.00;AN=2;DB;DP=66;ExcessHet=3.0103;FS=0.000;MLEAC=2;MLEAF=1.00;MQ=43.86;QD=28.86;SOR=1.196	GT:AD:DP:GQ:PL	1/1:0,66:66:99:1933,198,0
2L	10498395	2L_10498395_SNP	T	C	2028.77	.	AC=2;AF=1.00;AN=2;DB;DP=76;ExcessHet=3.0103;FS=0.000;MLEAC=2;MLEAF=1.00;MQ=43.85;QD=27.05;SOR=0.719	GT:AD:DP:GQ:PL	1/1:0,75:75:99:2057,224,0
2L	10498480	2L_10498480_SNP	C	A	3607.77	.	AC=2;AF=1.00;AN=2;DB;DP=84;ExcessHet=3.0103;FS=0.000;MLEAC=2;MLEAF=1.00;MQ=43.86;QD=32.44;SOR=0.843	GT:AD:DP:GQ:PL	1/1:0,84:84:99:3636,253,0
2L	10498490	2L_10498490_SNP	C	A	3534.77	.	AC=2;AF=1.00;AN=2;DB;DP=81;ExcessHet=3.0103;FS=0.000;MLEAC=2;MLEAF=1.00;MQ=43.83;QD=26.64;SOR=0.821	GT:AD:DP:GQ:PL	1/1:0,81:81:99:3563,244,0
2L	10498540	.	A	ATTTTTGG	3008.73	.	AC=2;AF=1.00;AN=2;DP=68;ExcessHet=3.0103;FS=0.000;MLEAC=2;MLEAF=1.00;MQ=43.65;QD=33.10;SOR=0.925	GT:AD:DP:GQ:PL	1/1:0,65:65:99:3046,205,0
2L	10498561	2L_10498561_SNP	C	G	1790.77	.	AC=2;AF=1.00;AN=2;DB;DP=64;ExcessHet=3.0103;FS=0.000;MLEAC=2;MLEAF=1.00;MQ=43.69;QD=27.98;SOR=0.756	GT:AD:DP:GQ:PL	1/1:0,64:64:99:1819,192,0
2L	10498586	2L_10498586_SNP	G	A	2610.77	.	AC=2;AF=1.00;AN=2;DB;DP=60;ExcessHet=3.0103;FS=0.000;MLEAC=2;MLEAF=1.00;MQ=43.64;QD=30.03;SOR=0.693	GT:AD:DP:GQ:PL	1/1:0,60:60:99:2639,181,0
2L	10498588	2L_10498588_SNP	G	A	2610.77	.	AC=2;AF=1.00;AN=2;DB;DP=59;ExcessHet=3.0103;FS=0.000;MLEAC=2;MLEAF=1.00;MQ=43.63;QD=29.80;SOR=0.726	GT:AD:DP:GQ:PL	1/1:0,59:59:99:2639,181,0
2L	10498625	2L_10498625_SNP	A	T	1606.77	.	AC=2;AF=1.00;AN=2;DB;DP=58;ExcessHet=3.0103;FS=0.000;MLEAC=2;MLEAF=1.00;MQ=43.66;QD=27.70;SOR=0.836	GT:AD:DP:GQ:PL	1/1:0,58:58:99:1635,174,0
2L	10498791	2L_10498791_SNP	T	C	1891.77	.	AC=2;AF=1.00;AN=2;DB;DP=70;ExcessHet=3.0103;FS=0.000;MLEAC=2;MLEAF=1.00;MQ=43.71;QD=27.03;SOR=0.750	GT:AD:DP:GQ:PL	1/1:0,70:70:99:1920,209,0
2L	10498834	2L_10498834_SNP	G	T	1925.77	.	AC=2;AF=1.00;AN=2;DB;DP=70;ExcessHet=3.0103;FS=0.000;MLEAC=2;MLEAF=1.00;MQ=43.66;QD=27.51;SOR=0.750	GT:AD:DP:GQ:PL	1/1:0,70:70:99:1954,210,0
2L	10498867	.	GC	G	3051.73	.	AC=2;AF=1.00;AN=2;DP=72;ExcessHet=3.0103;FS=0.000;MLEAC=2;MLEAF=1.00;MQ=43.64;QD=32.62;SOR=1.042	GT:AD:DP:GQ:PL	1/1:0,71:71:99:3089,214,0
2L	10498885	2L_10498885_SNP	A	T	3320.77	.	AC=2;AF=1.00;AN=2;DB;DP=69;ExcessHet=3.0103;FS=0.000;MLEAC=2;MLEAF=1.00;MQ=43.62;QD=28.93;SOR=0.910	GT:AD:DP:GQ:PL	1/1:0,69:69:99:3349,234,0
2L	10498897	2L_10498897_SNP	G	T	3187.77	.	AC=2;AF=1.00;AN=2;DB;DP=75;ExcessHet=3.0103;FS=0.000;MLEAC=2;MLEAF=1.00;MQ=43.78;QD=31.26;SOR=0.955	GT:AD:DP:GQ:PL	1/1:0,75:75:99:3216,227,0
2L	10498971	2L_10498971_SNP	A	C	1470.77	.	AC=2;AF=1.00;AN=2;DB;DP=54;ExcessHet=3.0103;FS=0.000;MLEAC=2;MLEAF=1.00;MQ=43.73;QD=28.28;SOR=1.136	GT:AD:DP:GQ:PL	1/1:0,52:52:99:1499,156,0
2L	10499055	2L_10499055_SNP	G	A	470.53	.	AC=2;AF=1.00;AN=2;BaseQRankSum=1.142;ClippingRankSum=0.000;DB;DP=50;ExcessHet=3.0103;FS=0.000;MLEAC=2;MLEAF=1.00;MQ=43.31;MQRankSum=1.836;QD=11.48;ReadPosRankSum=2.149;SOR=0.801	GT:AD:DP:GQ:PL	1/1:6,35:41:3:497,3,0
2L	10499063	.	A	ACC	461.50	.	AC=2;AF=1.00;AN=2;BaseQRankSum=0.040;ClippingRankSum=0.000;DP=49;ExcessHet=3.0103;FS=0.000;MLEAC=2;MLEAF=1.00;MQ=43.26;MQRankSum=1.836;QD=11.26;ReadPosRankSum=1.945;SOR=0.801	GT:AD:DP:GQ:PL	1/1:6,35:41:3:497,3,0
2L	10499065	.	A	AAC	2257.73	.	AC=2;AF=1.00;AN=2;DP=52;ExcessHet=3.0103;FS=0.000;MLEAC=2;MLEAF=1.00;MQ=43.34;QD=31.06;SOR=1.483	GT:AD:DP:GQ:PL	1/1:0,52:52:99:2293,162,0
2L	10499086	2L_10499086_SNP	C	G	1838.77	.	AC=2;AF=1.00;AN=2;DB;DP=43;ExcessHet=3.0103;FS=0.000;MLEAC=2;MLEAF=1.00;MQ=43.66;QD=30.42;SOR=1.609	GT:AD:DP:GQ:PL	1/1:0,43:43:99:1867,132,0
2L	10499515	2L_10499515_SNP	C	G	1530.77	.	AC=2;AF=1.00;AN=2;DB;DP=56;ExcessHet=3.0103;FS=0.000;MLEAC=2;MLEAF=1.00;MQ=43.81;QD=27.34;SOR=0.765	GT:AD:DP:GQ:PL	1/1:0,56:56:99:1559,167,0
2L	10499549	2L_10499549_SNP	C	T	2275.77	.	AC=2;AF=1.00;AN=2;DB;DP=54;ExcessHet=3.0103;FS=0.000;MLEAC=2;MLEAF=1.00;MQ=43.69;QD=31.13;SOR=0.767	GT:AD:DP:GQ:PL	1/1:0,54:54:99:2304,162,0
2L	10499559	2L_10499559_SNP	G	A	2231.77	.	AC=2;AF=1.00;AN=2;DB;DP=51;ExcessHet=3.0103;FS=0.000;MLEAC=2;MLEAF=1.00;MQ=43.71;QD=28.26;SOR=0.732	GT:AD:DP:GQ:PL	1/1:0,51:51:99:2260,159,0
2L	10499607	2L_10499607_SNP	C	A	1334.77	.	AC=2;AF=1.00;AN=2;DB;DP=50;ExcessHet=3.0103;FS=0.000;MLEAC=2;MLEAF=1.00;MQ=43.71;QD=26.70;SOR=1.390	GT:AD:DP:GQ:PL	1/1:0,50:50:99:1363,149,0
2L	10499828	.	T	TGTGTGTGTGTGTGTGTGTGTGC	966.73	.	AC=2;AF=1.00;AN=2;DP=23;ExcessHet=3.0103;FS=0.000;MLEAC=1;MLEAF=0.500;MQ=40.70;QD=34.60;SOR=0.941	GT:AD:DP:GQ:PL	1/1:0,22:22:72:978,72,0
2L	10499845	2L_10499845_SNP	C	A	697.77	.	AC=2;AF=1.00;AN=2;DB;DP=17;ExcessHet=3.0103;FS=0.000;MLEAC=2;MLEAF=1.00;MQ=41.04;QD=31.81;SOR=0.804	GT:AD:DP:GQ:PL	1/1:0,17:17:51:726,51,0
2L	10499877	2L_10499877_SNP	A	T	473.77	.	AC=2;AF=1.00;AN=2;DB;DP=19;ExcessHet=3.0103;FS=0.000;MLEAC=2;MLEAF=1.00;MQ=42.51;QD=26.32;SOR=0.693	GT:AD:DP:GQ:PL	1/1:0,18:18:54:502,54,0
2L	10499992	.	A	AGAAATTGTTAGCTCGATGGTAGC	1897.73	.	AC=2;AF=1.00;AN=2;DP=35;ExcessHet=3.0103;FS=0.000;MLEAC=2;MLEAF=1.00;MQ=40.13;QD=29.93;SOR=1.002	GT:AD:DP:GQ:PL	1/1:0,35:35:99:1935,129,0
2L	10500032	2L_10500032_SNP	T	A	1212.77	.	AC=2;AF=1.00;AN=2;DB;DP=44;ExcessHet=3.0103;FS=0.000;MLEAC=2;MLEAF=1.00;MQ=40.93;QD=27.56;SOR=1.364	GT:AD:DP:GQ:PL	1/1:0,44:44:99:1241,132,0
2L	10500136	2L_10500136_SNP	A	G	2607.77	.	AC=2;AF=1.00;AN=2;DB;DP=59;ExcessHet=3.0103;FS=0.000;MLEAC=2;MLEAF=1.00;MQ=42.07;QD=28.47;SOR=1.217	GT:AD:DP:GQ:PL	1/1:0,59:59:99:2636,178,0
2L	10500140	.	T	TAACAGCA	2863.73	.	AC=2;AF=1.00;AN=2;DP=58;ExcessHet=3.0103;FS=0.000;MLEAC=2;MLEAF=1.00;MQ=42.09;QD=27.35;SOR=1.179	GT:AD:DP:GQ:PL	1/1:0,58:58:99:2901,196,0
2L	10500141	.	T	TG	2825.73	.	AC=2;AF=1.00;AN=2;DP=63;ExcessHet=3.0103;FS=0.000;MLEAC=2;MLEAF=1.00;MQ=42.17;QD=36.88;SOR=1.179	GT:AD:DP:GQ:PL	1/1:0,63:63:99:2863,193,0
2L	10500147	2L_10500147_SNP	A	T	2665.77	.	AC=2;AF=1.00;AN=2;DB;DP=61;ExcessHet=3.0103;FS=0.000;MLEAC=2;MLEAF=1.00;MQ=42.14;QD=29.88;SOR=1.022	GT:AD:DP:GQ:PL	1/1:0,61:61:99:2694,184,0
2L	10500202	2L_10500202_SNP	T	C	1764.77	.	AC=2;AF=1.00;AN=2;DB;DP=63;ExcessHet=3.0103;FS=0.000;MLEAC=2;MLEAF=1.00;MQ=42.21;QD=28.01;SOR=1.179	GT:AD:DP:GQ:PL	1/1:0,63:63:99:1793,189,0
2L	10500301	.	ATATG	A	2560.73	.	AC=2;AF=1.00;AN=2;DP=61;ExcessHet=3.0103;FS=0.000;MLEAC=2;MLEAF=1.00;MQ=43.32;QD=27.91;SOR=1.085	GT:AD:DP:GQ:PL	1/1:0,58:58:99:2598,175,0
2L	10500439	.	C	CAAGCAAAAAAAAAAAAAATAAT	3649.73	.	AC=2;AF=1.00;AN=2;DP=70;ExcessHet=3.0103;FS=0.000;MLEAC=1;MLEAF=0.500;MQ=42.40;QD=32.92;SOR=0.818	GT:AD:DP:GQ:PL	1/1:0,68:68:99:3660,262,0
2L	10500572	2L_10500572_SNP	G	A	2042.77	.	AC=2;AF=1.00;AN=2;DB;DP=74;ExcessHet=3.0103;FS=0.000;MLEAC=2;MLEAF=1.00;MQ=43.32;QD=27.98;SOR=0.963	GT:AD:DP:GQ:PL	1/1:0,73:73:99:2071,219,0
2L	10500615	2L_10500615_SNP	T	A	1843.77	.	AC=2;AF=1.00;AN=2;DB;DP=66;ExcessHet=3.0103;FS=0.000;MLEAC=2;MLEAF=1.00;MQ=43.36;QD=28.37;SOR=0.854	GT:AD:DP:GQ:PL	1/1:0,65:65:99:1872,195,0
2L	10500748	2L_10500748_SNP	A	T	2107.77	.	AC=2;AF=1.00;AN=2;BaseQRankSum=1.718;ClippingRankSum=0.000;DB;DP=79;ExcessHet=3.0103;FS=0.000;MLEAC=2;MLEAF=1.00;MQ=43.57;MQRankSum=2.117;QD=26.68;ReadPosRankSum=1.093;SOR=0.527	GT:AD:DP:GQ:PL	1/1:1,78:79:99:2136,213,0
2L	10500781	2L_10500781_SNP	C	T	2504.77	.	AC=2;AF=1.00;AN=2;BaseQRankSum=1.811;ClippingRankSum=0.000;DB;DP=91;ExcessHet=3.0103;FS=0.000;MLEAC=2;MLEAF=1.00;MQ=43.75;MQRankSum=3.017;QD=27.52;ReadPosRankSum=-0.536;SOR=0.241	GT:AD:DP:GQ:PL	1/1:1,90:91:99:2533,263,0
2L	10501563	2L_10501563_SNP	A	C	2255.77	.	AC=2;AF=1.00;AN=2;DB;DP=84;ExcessHet=3.0103;FS=0.000;MLEAC=2;MLEAF=1.00;MQ=43.97;QD=26.85;SOR=0.741	GT:AD:DP:GQ:PL	1/1:0,84:84:99:2284,250,0
2L	10501590	2L_10501590_SNP	T	C	2436.77	.	AC=2;AF=1.00;AN=2;DB;DP=88;ExcessHet=3.0103;FS=0.000;MLEAC=2;MLEAF=1.00;MQ=43.97;QD=27.69;SOR=0.836	GT:AD:DP:GQ:PL	1/1:0,88:88:99:2465,263,0
2L	10502211	2L_10502211_SNP	G	A	1830.77	.	AC=2;AF=1.00;AN=2;DB;DP=65;ExcessHet=3.0103;FS=0.000;MLEAC=2;MLEAF=1.00;MQ=43.80;QD=28.17;SOR=0.723	GT:AD:DP:GQ:PL	1/1:0,65:65:99:1859,195,0
2L	10502484	.	CTATCGAACTA	C	3267.73	.	AC=2;AF=1.00;AN=2;DP=76;ExcessHet=3.0103;FS=0.000;MLEAC=2;MLEAF=1.00;MQ=43.97;QD=27.20;SOR=0.992	GT:AD:DP:GQ:PL	1/1:0,74:74:99:3305,223,0
2L	10502556	2L_10502556_SNP	A	G	3906.77	.	AC=2;AF=1.00;AN=2;DB;DP=90;ExcessHet=3.0103;FS=0.000;MLEAC=2;MLEAF=1.00;MQ=43.98;QD=34.45;SOR=0.832	GT:AD:DP:GQ:PL	1/1:0,90:90:99:3935,283,0
2L	10502562	2L_10502562_SNP	C	G	4007.77	.	AC=2;AF=1.00;AN=2;DB;DP=95;ExcessHet=3.0103;FS=0.000;MLEAC=2;MLEAF=1.00;MQ=43.98;QD=30.77;SOR=0.757	GT:AD:DP:GQ:PL	1/1:0,95:95:99:4036,292,0
2L	10502743	2L_10502743_SNP	G	C	1698.77	.	AC=2;AF=1.00;AN=2;DB;DP=67;ExcessHet=3.0103;FS=0.000;MLEAC=2;MLEAF=1.00;MQ=43.97;QD=25.35;SOR=1.146	GT:AD:DP:GQ:PL	1/1:0,67:67:99:1727,197,0
2L	10502876	.	C	CTAAAA	3293.73	.	AC=2;AF=1.00;AN=2;DP=84;ExcessHet=3.0103;FS=0.000;MLEAC=2;MLEAF=1.00;MQ=43.48;QD=34.10;SOR=1.002	GT:AD:DP:GQ:PL	1/1:0,72:72:99:3331,225,0
2L	10502990	2L_10502990_SNP	T	A	2396.77	.	AC=2;AF=1.00;AN=2;DB;DP=55;ExcessHet=3.0103;FS=0.000;MLEAC=2;MLEAF=1.00;MQ=43.34;QD=28.82;SOR=1.220	GT:AD:DP:GQ:PL	1/1:0,54:54:99:2425,166,0
2L	10502991	2L_10502991_SNP	T	G	2396.77	.	AC=2;AF=1.00;AN=2;DB;DP=56;ExcessHet=3.0103;FS=0.000;MLEAC=2;MLEAF=1.00;MQ=43.36;QD=26.71;SOR=1.159	GT:AD:DP:GQ:PL	1/1:0,55:55:99:2425,166,0
2L	10503068	2L_10503068_SNP	C	G	1670.77	.	AC=2;AF=1.00;AN=2;DB;DP=63;ExcessHet=3.0103;FS=0.000;MLEAC=2;MLEAF=1.00;MQ=43.70;QD=26.95;SOR=0.826	GT:AD:DP:GQ:PL	1/1:0,62:62:99:1699,185,0
2L	10503228	2L_10503228_SNP	T	A	1964.77	.	AC=2;AF=1.00;AN=2;DB;DP=71;ExcessHet=3.0103;FS=0.000;MLEAC=2;MLEAF=1.00;MQ=43.97;QD=28.07;SOR=0.750	GT:AD:DP:GQ:PL	1/1:0,70:70:99:1993,210,0
2L	10503239	2L_10503239_SNP	T	A	3234.77	.	AC=2;AF=1.00;AN=2;DB;DP=71;ExcessHet=3.0103;FS=0.000;MLEAC=2;MLEAF=1.00;MQ=43.97;QD=32.30;SOR=0.971	GT:AD:DP:GQ:PL	1/1:0,71:71:99:3263,220,0
2L	10503241	2L_10503241_SNP	T	A	3234.77	.	AC=2;AF=1.00;AN=2;DB;DP=73;ExcessHet=3.0103;FS=0.000;MLEAC=2;MLEAF=1.00;MQ=43.97;QD=32.91;SOR=0.963	GT:AD:DP:GQ:PL	1/1:0,73:73:99:3263,220,0
2L	10503262	2L_10503262_SNP	C	T	1949.77	.	AC=2;AF=1.00;AN=2;DB;DP=69;ExcessHet=3.0103;FS=0.000;MLEAC=2;MLEAF=1.00;MQ=43.97;QD=28.26;SOR=0.910	GT:AD:DP:GQ:PL	1/1:0,69:69:99:1978,207,0
2L	10503306	2L_10503306_SNP	C	T	1878.77	.	AC=2;AF=1.00;AN=2;DB;DP=68;ExcessHet=3.0103;FS=0.000;MLEAC=2;MLEAF=1.00;MQ=43.97;QD=27.63;SOR=0.949	GT:AD:DP:GQ:PL	1/1:0,68:68:99:1907,204,0
2L	10503322	2L_10503322_SNP	T	C	1773.77	.	AC=2;AF=1.00;AN=2;DB;DP=64;ExcessHet=3.0103;FS=0.000;MLEAC=2;MLEAF=1.00;MQ=43.97;QD=27.72;SOR=0.693	GT:AD:DP:GQ:PL	1/1:0,64:64:99:1802,192,0
2L	10503355	2L_10503355_SNP	T	A	1608.77	.	AC=2;AF=1.00;AN=2;DB;DP=60;ExcessHet=3.0103;FS=0.000;MLEAC=2;MLEAF=1.00;MQ=44.00;QD=26.81;SOR=0.760	GT:AD:DP:GQ:PL	1/1:0,60:60:99:1637,180,0
2L	10503378	2L_10503378_SNP	T	C	2901.77	.	AC=2;AF=1.00;AN=2;DB;DP=65;ExcessHet=3.0103;FS=0.000;MLEAC=2;MLEAF=1.00;MQ=44.00;QD=33.62;SOR=0.787	GT:AD:DP:GQ:PL	1/1:0,65:65:99:2930,202,0
2L	10503388	2L_10503388_SNP	A	T	3042.77	.	AC=2;AF=1.00;AN=2;DB;DP=69;ExcessHet=3.0103;FS=0.000;MLEAC=2;MLEAF=1.00;MQ=44.00;QD=33.88;SOR=0.781	GT:AD:DP:GQ:PL	1/1:0,69:69:99:3071,214,0
2L	10503536	2L_10503536_SNP	G	A	1726.77	.	AC=2;AF=1.00;AN=2;BaseQRankSum=-0.980;ClippingRankSum=0.000;DB;DP=67;ExcessHet=3.0103;FS=3.282;MLEAC=2;MLEAF=1.00;MQ=44.00;MQRankSum=0.000;QD=26.16;ReadPosRankSum=-0.501;SOR=0.469	GT:AD:DP:GQ:PL	1/1:1,65:66:99:1755,169,0
2L	10503667	2L_10503667_SNP	G	T	2092.77	.	AC=2;AF=1.00;AN=2;BaseQRankSum=1.821;ClippingRankSum=0.000;DB;DP=81;ExcessHet=3.0103;FS=3.644;MLEAC=2;MLEAF=1.00;MQ=43.95;MQRankSum=-0.080;QD=25.84;ReadPosRankSum=-0.381;SOR=0.719	GT:AD:DP:GQ:PL	1/1:1,80:81:99:2121,231,0
2L	10503705	.	G	C	2045.77	.	AC=2;AF=1.00;AN=2;DP=79;ExcessHet=3.0103;FS=0.000;MLEAC=2;MLEAF=1.00;MQ=43.95;QD=25.90;SOR=0.770	GT:AD:DP:GQ:PL	1/1:0,79:79:99:2074,233,0
2L	10503744	2L_10503744_SNP	A	G	2889.77	.	AC=2;AF=1.00;AN=2;DB;DP=69;ExcessHet=3.0103;FS=0.000;MLEAC=2;MLEAF=1.00;MQ=43.97;QD=28.47;SOR=0.844	GT:AD:DP:GQ:PL	1/1:0,69:69:99:2918,208,0
2L	10503762	2L_10503762_SNP	T	A	3024.77	.	AC=2;AF=1.00;AN=2;DB;DP=67;ExcessHet=3.0103;FS=0.000;MLEAC=2;MLEAF=1.00;MQ=43.72;QD=37.09;SOR=0.784	GT:AD:DP:GQ:PL	1/1:0,67:67:99:3053,208,0
2L	10503763	2L_10503763_SNP	C	T	3024.77	.	AC=2;AF=1.00;AN=2;DB;DP=69;ExcessHet=3.0103;FS=0.000;MLEAC=2;MLEAF=1.00;MQ=43.72;QD=31.53;SOR=0.781	GT:AD:DP:GQ:PL	1/1:0,69:69:99:3053,208,0
2L	10504021	.	GATAT	G	1754.73	.	AC=2;AF=1.00;AN=2;BaseQRankSum=-0.804;ClippingRankSum=0.000;DP=73;ExcessHet=3.0103;FS=0.000;MLEAC=1;MLEAF=0.500;MQ=42.93;MQRankSum=-0.257;QD=29.17;ReadPosRankSum=0.228;SOR=0.350	GT:AD:DP:GQ:PL	1/1:2,46:48:88:1708,88,0
2L	10504161	2L_10504161_SNP	A	G	1908.77	.	AC=2;AF=1.00;AN=2;DB;DP=70;ExcessHet=3.0103;FS=0.000;MLEAC=2;MLEAF=1.00;MQ=43.02;QD=27.66;SOR=0.910	GT:AD:DP:GQ:PL	1/1:0,69:69:99:1937,207,0
2L	10504382	2L_10504382_SNP	T	C	2205.77	.	AC=2;AF=1.00;AN=2;DB;DP=81;ExcessHet=3.0103;FS=0.000;MLEAC=2;MLEAF=1.00;MQ=43.98;QD=27.23;SOR=0.718	GT:AD:DP:GQ:PL	1/1:0,81:81:99:2234,242,0
2L	10504602	2L_10504602_SNP	T	A	2003.77	.	AC=2;AF=1.00;AN=2;DB;DP=72;ExcessHet=3.0103;FS=0.000;MLEAC=2;MLEAF=1.00;MQ=44.00;QD=27.83;SOR=1.394	GT:AD:DP:GQ:PL	1/1:0,72:72:99:2032,216,0
2L	10504623	2L_10504623_SNP	A	T	1998.77	.	AC=2;AF=1.00;AN=2;DB;DP=71;ExcessHet=3.0103;FS=0.000;MLEAC=2;MLEAF=1.00;MQ=44.00;QD=28.15;SOR=1.117	GT:AD:DP:GQ:PL	1/1:0,71:71:99:2027,213,0
2L	10504741	2L_10504741_SNP	T	C	2074.77	.	AC=2;AF=1.00;AN=2;DB;DP=76;ExcessHet=3.0103;FS=0.000;MLEAC=2;MLEAF=1.00;MQ=43.81;QD=27.66;SOR=1.164	GT:AD:DP:GQ:PL	1/1:0,75:75:99:2103,225,0
2L	10504758	.	G	A	1930.77	.	AC=2;AF=1.00;AN=2;DP=71;ExcessHet=3.0103;FS=0.000;MLEAC=2;MLEAF=1.00;MQ=43.79;QD=27.58;SOR=1.085	GT:AD:DP:GQ:PL	1/1:0,70:70:99:1959,210,0
2L	10504773	2L_10504773_SNP	A	C	1770.77	.	AC=2;AF=1.00;AN=2;DB;DP=66;ExcessHet=3.0103;FS=0.000;MLEAC=2;MLEAF=1.00;MQ=43.78;QD=27.24;SOR=1.000	GT:AD:DP:GQ:PL	1/1:0,65:65:99:1799,194,0
2L	10504792	2L_10504792_SNP	T	A	1642.77	.	AC=2;AF=1.00;AN=2;DB;DP=59;ExcessHet=3.0103;FS=0.000;MLEAC=2;MLEAF=1.00;MQ=44.00;QD=28.32;SOR=1.085	GT:AD:DP:GQ:PL	1/1:0,58:58:99:1671,174,0
2L	10504822	2L_10504822_SNP	G	A	1510.77	.	AC=2;AF=1.00;AN=2;DB;DP=57;ExcessHet=3.0103;FS=0.000;MLEAC=2;MLEAF=1.00;MQ=43.97;QD=26.50;SOR=0.877	GT:AD:DP:GQ:PL	1/1:0,57:57:99:1539,170,0
2L	10505238	.	A	AAAATTAATTCGTT	2617.73	.	AC=2;AF=1.00;AN=2;DP=55;ExcessHet=3.0103;FS=0.000;MLEAC=2;MLEAF=1.00;MQ=42.17;QD=28.83;SOR=1.036	GT:AD:DP:GQ:PL	1/1:0,52:52:99:2655,178,0
2L	10505245	.	A	C	2581.77	.	AC=2;AF=1.00;AN=2;DP=57;ExcessHet=3.0103;FS=0.000;MLEAC=2;MLEAF=1.00;MQ=41.95;QD=38.04;SOR=0.728	GT:AD:DP:GQ:PL	1/1:0,57:57:99:2610,175,0
2L	10505247	.	AAAGATTTGAAC	A	2602.73	.	AC=2;AF=1.00;AN=2;DP=57;ExcessHet=3.0103;FS=0.000;MLEAC=2;MLEAF=1.00;MQ=41.95;QD=28.95;SOR=0.728	GT:AD:DP:GQ:PL	1/1:0,57:57:99:2640,178,0
2L	10505268	2L_10505268_SNP	T	G	2574.77	.	AC=2;AF=1.00;AN=2;DB;DP=60;ExcessHet=3.0103;FS=0.000;MLEAC=2;MLEAF=1.00;MQ=42.09;QD=34.52;SOR=0.906	GT:AD:DP:GQ:PL	1/1:0,60:60:99:2603,181,0
2L	10505285	2L_10505285_SNP	A	T	1573.77	.	AC=2;AF=1.00;AN=2;DB;DP=56;ExcessHet=3.0103;FS=0.000;MLEAC=2;MLEAF=1.00;MQ=41.97;QD=28.10;SOR=0.841	GT:AD:DP:GQ:PL	1/1:0,56:56:99:1602,168,0
2L	10505315	2L_10505315_SNP	A	G	1388.77	.	AC=2;AF=1.00;AN=2;DB;DP=52;ExcessHet=3.0103;FS=0.000;MLEAC=2;MLEAF=1.00;MQ=41.99;QD=26.71;SOR=1.036	GT:AD:DP:GQ:PL	1/1:0,52:52:99:1417,155,0
2L	10505328	2L_10505328_SNP	A	C	2152.77	.	AC=2;AF=1.00;AN=2;DB;DP=50;ExcessHet=3.0103;FS=0.000;MLEAC=2;MLEAF=1.00;MQ=42.07;QD=27.82;SOR=1.157	GT:AD:DP:GQ:PL	1/1:0,50:50:99:2181,150,0
2L	10505335	2L_10505335_SNP	T	C	2105.77	.	AC=2;AF=1.00;AN=2;DB;DP=47;ExcessHet=3.0103;FS=0.000;MLEAC=2;MLEAF=1.00;MQ=42.16;QD=25.93;SOR=1.251	GT:AD:DP:GQ:PL	1/1:0,47:47:99:2134,144,0
2L	10505345	2L_10505345_SNP	C	A	2217.77	.	AC=2;AF=1.00;AN=2;DB;DP=52;ExcessHet=3.0103;FS=0.000;MLEAC=2;MLEAF=1.00;MQ=42.18;QD=30.21;SOR=1.244	GT:AD:DP:GQ:PL	1/1:0,52:52:99:2246,156,0
2L	10505367	2L_10505367_SNP	A	T	1516.77	.	AC=2;AF=1.00;AN=2;DB;DP=55;ExcessHet=3.0103;FS=0.000;MLEAC=2;MLEAF=1.00;MQ=42.49;QD=27.58;SOR=1.487	GT:AD:DP:GQ:PL	1/1:0,55:55:99:1545,165,0
2L	10505383	2L_10505383_SNP	T	C	2617.77	.	AC=2;AF=1.00;AN=2;DB;DP=59;ExcessHet=3.0103;FS=0.000;MLEAC=2;MLEAF=1.00;MQ=42.73;QD=34.18;SOR=1.903	GT:AD:DP:GQ:PL	1/1:0,59:59:99:2646,178,0
2L	10505385	2L_10505385_SNP	T	G	2617.77	.	AC=2;AF=1.00;AN=2;DB;DP=58;ExcessHet=3.0103;FS=0.000;MLEAC=2;MLEAF=1.00;MQ=42.74;QD=29.18;SOR=2.001	GT:AD:DP:GQ:PL	1/1:0,58:58:99:2646,178,0
2L	10505390	2L_10505390_SNP	T	C	2661.77	.	AC=2;AF=1.00;AN=2;DB;DP=59;ExcessHet=3.0103;FS=0.000;MLEAC=2;MLEAF=1.00;MQ=42.78;QD=32.59;SOR=1.773	GT:AD:DP:GQ:PL	1/1:0,59:59:99:2690,181,0
2L	10505391	2L_10505391_SNP	T	C	2661.77	.	AC=2;AF=1.00;AN=2;DB;DP=60;ExcessHet=3.0103;FS=0.000;MLEAC=2;MLEAF=1.00;MQ=42.80;QD=31.64;SOR=1.812	GT:AD:DP:GQ:PL	1/1:0,60:60:99:2690,181,0
2L	10505415	2L_10505415_SNP	T	C	2398.77	.	AC=2;AF=1.00;AN=2;DB;DP=55;ExcessHet=3.0103;FS=0.000;MLEAC=2;MLEAF=1.00;MQ=42.91;QD=29.65;SOR=1.262	GT:AD:DP:GQ:PL	1/1:0,55:55:99:2427,166,0
2L	10505416	2L_10505416_SNP	C	T	2398.77	.	AC=2;AF=1.00;AN=2;DB;DP=54;ExcessHet=3.0103;FS=0.000;MLEAC=2;MLEAF=1.00;MQ=42.89;QD=24.09;SOR=1.220	GT:AD:DP:GQ:PL	1/1:0,54:54:99:2427,166,0
2L	10505418	.	G	T	2370.77	.	AC=2;AF=1.00;AN=2;DP=51;ExcessHet=3.0103;FS=0.000;MLEAC=2;MLEAF=1.00;MQ=42.82;QD=30.59;SOR=1.094	GT:AD:DP:GQ:PL	1/1:0,51:51:99:2399,163,0
2L	10505456	2L_10505456_SNP	T	A	1848.77	.	AC=2;AF=1.00;AN=2;DB;DP=67;ExcessHet=3.0103;FS=0.000;MLEAC=2;MLEAF=1.00;MQ=42.93;QD=27.59;SOR=0.917	GT:AD:DP:GQ:PL	1/1:0,67:67:99:1877,200,0
2L	10505498	2L_10505498_SNP	G	A	1939.77	.	AC=2;AF=1.00;AN=2;DB;DP=70;ExcessHet=3.0103;FS=0.000;MLEAC=2;MLEAF=1.00;MQ=43.11;QD=28.11;SOR=0.781	GT:AD:DP:GQ:PL	1/1:0,69:69:99:1968,207,0
2L	10505680	2L_10505680_SNP	T	C	1929.77	.	AC=2;AF=1.00;AN=2;DB;DP=73;ExcessHet=3.0103;FS=0.000;MLEAC=2;MLEAF=1.00;MQ=43.79;QD=27.18;SOR=1.195	GT:AD:DP:GQ:PL	1/1:0,71:71:99:1958,212,0
2L	10505695	2L_10505695_SNP	G	A	1950.77	.	AC=2;AF=1.00;AN=2;DB;DP=71;ExcessHet=3.0103;FS=0.000;MLEAC=2;MLEAF=1.00;MQ=43.75;QD=27.48;SOR=1.362	GT:AD:DP:GQ:PL	1/1:0,71:71:99:1979,212,0
2L	10505720	2L_10505720_SNP	G	A	1944.77	.	AC=2;AF=1.00;AN=2;DB;DP=70;ExcessHet=3.0103;FS=0.000;MLEAC=2;MLEAF=1.00;MQ=43.78;QD=27.78;SOR=1.244	GT:AD:DP:GQ:PL	1/1:0,70:70:99:1973,210,0
2L	10505745	2L_10505745_SNP	C	G	2093.77	.	AC=2;AF=1.00;AN=2;DB;DP=75;ExcessHet=3.0103;FS=0.000;MLEAC=2;MLEAF=1.00;MQ=43.82;QD=27.92;SOR=1.402	GT:AD:DP:GQ:PL	1/1:0,75:75:99:2122,225,0
2L	10505775	2L_10505775_SNP	T	A	2293.77	.	AC=2;AF=1.00;AN=2;DB;DP=84;ExcessHet=3.0103;FS=0.000;MLEAC=2;MLEAF=1.00;MQ=43.70;QD=27.64;SOR=1.179	GT:AD:DP:GQ:PL	1/1:0,83:83:99:2322,249,0
2L	10505879	2L_10505879_SNP	A	G	1860.77	.	AC=2;AF=1.00;AN=2;DB;DP=69;ExcessHet=3.0103;FS=0.000;MLEAC=2;MLEAF=1.00;MQ=43.62;QD=27.36;SOR=0.752	GT:AD:DP:GQ:PL	1/1:0,68:68:99:1889,204,0
2L	10505888	.	TAGCTTGTA	T	2515.73	.	AC=2;AF=1.00;AN=2;DP=60;ExcessHet=3.0103;FS=0.000;MLEAC=2;MLEAF=1.00;MQ=43.71;QD=26.89;SOR=0.728	GT:AD:DP:GQ:PL	1/1:0,57:57:99:2553,172,0
2L	10506060	2L_10506060_SNP	G	A	2545.77	.	AC=2;AF=1.00;AN=2;DB;DP=57;ExcessHet=3.0103;FS=0.000;MLEAC=2;MLEAF=1.00;MQ=43.97;QD=30.91;SOR=1.140	GT:AD:DP:GQ:PL	1/1:0,57:57:99:2574,175,0
2L	10506065	2L_10506065_SNP	T	A	2561.77	.	AC=2;AF=1.00;AN=2;DB;DP=57;ExcessHet=3.0103;FS=0.000;MLEAC=2;MLEAF=1.00;MQ=43.97;QD=30.12;SOR=1.140	GT:AD:DP:GQ:PL	1/1:0,57:57:99:2590,175,0
2L	10506074	2L_10506074_SNP	C	T	2607.77	.	AC=2;AF=1.00;AN=2;DB;DP=58;ExcessHet=3.0103;FS=0.000;MLEAC=2;MLEAF=1.00;MQ=43.97;QD=31.90;SOR=1.179	GT:AD:DP:GQ:PL	1/1:0,58:58:99:2636,178,0
2L	10506085	.	AG	A	2229.73	.	AC=2;AF=1.00;AN=2;DP=52;ExcessHet=3.0103;FS=0.000;MLEAC=2;MLEAF=1.00;MQ=44.00;QD=33.58;SOR=1.244	GT:AD:DP:GQ:PL	1/1:0,52:52:99:2267,156,0
2L	10506287	.	G	GTA	1181.77	.	AC=2;AF=1.00;AN=2;BaseQRankSum=-0.080;ClippingRankSum=0.000;DP=57;ExcessHet=3.0103;FS=5.069;MLEAC=2;MLEAF=1.00;MQ=43.40;MQRankSum=-0.677;QD=25.14;ReadPosRankSum=0.515;SOR=0.753	GT:AD:DP:GQ:PL	1/1:4,43:47:20:1219,20,0
2L	10506362	2L_10506362_SNP	T	C	2307.77	.	AC=2;AF=1.00;AN=2;DB;DP=53;ExcessHet=3.0103;FS=0.000;MLEAC=2;MLEAF=1.00;MQ=43.80;QD=28.03;SOR=0.981	GT:AD:DP:GQ:PL	1/1:0,53:53:99:2336,160,0
2L	10506377	2L_10506377_SNP	A	T	2363.77	.	AC=2;AF=1.00;AN=2;DB;DP=55;ExcessHet=3.0103;FS=0.000;MLEAC=2;MLEAF=1.00;MQ=43.81;QD=31.69;SOR=0.884	GT:AD:DP:GQ:PL	1/1:0,55:55:99:2392,166,0
2L	10506468	.	AG	A	2471.73	.	AC=2;AF=1.00;AN=2;DP=56;ExcessHet=3.0103;FS=0.000;MLEAC=2;MLEAF=1.00;MQ=44.00;QD=25.06;SOR=0.765	GT:AD:DP:GQ:PL	1/1:0,56:56:99:2509,169,0
2L	10506472	2L_10506472_SNP	A	G	2480.77	.	AC=2;AF=1.00;AN=2;DB;DP=56;ExcessHet=3.0103;FS=0.000;MLEAC=2;MLEAF=1.00;MQ=44.00;QD=29.36;SOR=0.765	GT:AD:DP:GQ:PL	1/1:0,56:56:99:2509,169,0
2L	10506482	2L_10506482_INS	A	AGAACAT	2606.73	.	AC=2;AF=1.00;AN=2;DB;DP=57;ExcessHet=3.0103;FS=0.000;MLEAC=2;MLEAF=1.00;MQ=44.00;QD=29.84;SOR=0.800	GT:AD:DP:GQ:PL	1/1:0,57:57:99:2644,180,0
2L	10506630	2L_10506630_SNP	G	A	1684.77	.	AC=2;AF=1.00;AN=2;DB;DP=63;ExcessHet=3.0103;FS=0.000;MLEAC=2;MLEAF=1.00;MQ=43.97;QD=26.74;SOR=1.092	GT:AD:DP:GQ:PL	1/1:0,63:63:99:1713,188,0
2L	10506853	.	C	G	1851.77	.	AC=2;AF=1.00;AN=2;DP=69;ExcessHet=3.0103;FS=0.000;MLEAC=2;MLEAF=1.00;MQ=43.90;QD=26.84;SOR=0.722	GT:AD:DP:GQ:PL	1/1:0,69:69:99:1880,205,0
2L	10506869	2L_10506869_SNP	T	C	1961.77	.	AC=2;AF=1.00;AN=2;DB;DP=70;ExcessHet=3.0103;FS=0.000;MLEAC=2;MLEAF=1.00;MQ=43.90;QD=28.03;SOR=0.693	GT:AD:DP:GQ:PL	1/1:0,70:70:99:1990,210,0
2L	10506971	2L_10506971_SNP	C	T	1686.77	.	AC=2;AF=1.00;AN=2;BaseQRankSum=1.867;ClippingRankSum=0.000;DB;DP=62;ExcessHet=3.0103;FS=0.000;MLEAC=2;MLEAF=1.00;MQ=43.89;MQRankSum=-0.150;QD=27.21;ReadPosRankSum=1.991;SOR=0.264	GT:AD:DP:GQ:PL	1/1:1,61:62:99:1715,176,0
2L	10507070	2L_10507070_SNP	G	C	1698.77	.	AC=2;AF=1.00;AN=2;DB;DP=64;ExcessHet=3.0103;FS=0.000;MLEAC=2;MLEAF=1.00;MQ=43.79;QD=26.54;SOR=1.402	GT:AD:DP:GQ:PL	1/1:0,64:64:99:1727,190,0
2L	10507108	2L_10507108_SNP	C	G	1778.77	.	AC=2;AF=1.00;AN=2;DB;DP=65;ExcessHet=3.0103;FS=0.000;MLEAC=2;MLEAF=1.00;MQ=43.78;QD=27.37;SOR=1.437	GT:AD:DP:GQ:PL	1/1:0,65:65:99:1807,194,0
2L	10507142	2L_10507142_SNP	G	T	1566.77	.	AC=2;AF=1.00;AN=2;DB;DP=57;ExcessHet=3.0103;FS=0.000;MLEAC=2;MLEAF=1.00;MQ=43.79;QD=27.49;SOR=1.342	GT:AD:DP:GQ:PL	1/1:0,57:57:99:1595,170,0
2L	10507220	2L_10507220_SNP	A	C	1383.77	.	AC=2;AF=1.00;AN=2;DB;DP=49;ExcessHet=3.0103;FS=0.000;MLEAC=2;MLEAF=1.00;MQ=43.94;QD=28.24;SOR=0.818	GT:AD:DP:GQ:PL	1/1:0,49:49:99:1412,147,0
2L	10507454	2L_10507454_SNP	C	T	1250.77	.	AC=2;AF=1.00;AN=2;DB;DP=47;ExcessHet=3.0103;FS=0.000;MLEAC=2;MLEAF=1.00;MQ=44.00;QD=27.19;SOR=0.693	GT:AD:DP:GQ:PL	1/1:0,46:46:99:1279,138,0
2L	10507481	2L_10507481_SNP	C	T	1211.77	.	AC=2;AF=1.00;AN=2;DB;DP=48;ExcessHet=3.0103;FS=0.000;MLEAC=2;MLEAF=1.00;MQ=43.96;QD=25.25;SOR=0.693	GT:AD:DP:GQ:PL	1/1:0,48:48:99:1240,142,0
2L	10507538	2L_10507538_SNP	A	G	2227.77	.	AC=2;AF=1.00;AN=2;DB;DP=52;ExcessHet=3.0103;FS=0.000;MLEAC=2;MLEAF=1.00;MQ=43.96;QD=34.04;SOR=1.136	GT:AD:DP:GQ:PL	1/1:0,52:52:99:2256,157,0
2L	10507544	2L_10507544_SNP	C	T	2229.77	.	AC=2;AF=1.00;AN=2;DB;DP=50;ExcessHet=3.0103;FS=0.000;MLEAC=2;MLEAF=1.00;MQ=43.96;QD=37.57;SOR=1.270	GT:AD:DP:GQ:PL	1/1:0,50:50:99:2258,157,0
2L	10507595	2L_10507595_SNP	C	T	1587.77	.	AC=2;AF=1.00;AN=2;DB;DP=58;ExcessHet=3.0103;FS=0.000;MLEAC=2;MLEAF=1.00;MQ=43.97;QD=27.38;SOR=1.382	GT:AD:DP:GQ:PL	1/1:0,58:58:99:1616,174,0
2L	10507723	2L_10507723_SNP	C	T	1381.77	.	AC=2;AF=1.00;AN=2;DB;DP=52;ExcessHet=3.0103;FS=0.000;MLEAC=2;MLEAF=1.00;MQ=44.00;QD=27.09;SOR=1.314	GT:AD:DP:GQ:PL	1/1:0,51:51:99:1410,152,0
2L	10507823	2L_10507823_SNP	C	T	2701.77	.	AC=2;AF=1.00;AN=2;DB;DP=60;ExcessHet=3.0103;FS=0.000;MLEAC=2;MLEAF=1.00;MQ=44.00;QD=30.27;SOR=1.255	GT:AD:DP:GQ:PL	1/1:0,60:60:99:2730,184,0
2L	10507826	2L_10507826_SNP	A	G	2701.77	.	AC=2;AF=1.00;AN=2;DB;DP=61;ExcessHet=3.0103;FS=0.000;MLEAC=2;MLEAF=1.00;MQ=44.00;QD=31.09;SOR=1.292	GT:AD:DP:GQ:PL	1/1:0,61:61:99:2730,184,0
2L	10507971	2L_10507971_SNP	A	G	2306.77	.	AC=2;AF=1.00;AN=2;DB;DP=87;ExcessHet=3.0103;FS=0.000;MLEAC=2;MLEAF=1.00;MQ=44.00;QD=26.51;SOR=1.218	GT:AD:DP:GQ:PL	1/1:0,87:87:99:2335,258,0
2L	10508162	2L_10508162_SNP	A	T	2221.77	.	AC=2;AF=1.00;AN=2;DB;DP=78;ExcessHet=3.0103;FS=0.000;MLEAC=2;MLEAF=1.00;MQ=44.00;QD=28.85;SOR=1.379	GT:AD:DP:GQ:PL	1/1:0,77:77:99:2250,231,0
2L	10508465	2L_10508465_SNP	G	T	1522.77	.	AC=2;AF=1.00;AN=2;DB;DP=60;ExcessHet=3.0103;FS=0.000;MLEAC=2;MLEAF=1.00;MQ=43.90;QD=27.19;SOR=0.693	GT:AD:DP:GQ:PL	1/1:0,56:56:99:1551,168,0
2L	10508492	2L_10508492_SNP	T	C	2815.77	.	AC=2;AF=1.00;AN=2;DB;DP=64;ExcessHet=3.0103;FS=0.000;MLEAC=2;MLEAF=1.00;MQ=43.94;QD=27.94;SOR=0.790	GT:AD:DP:GQ:PL	1/1:0,63:63:99:2844,193,0
2L	10508495	2L_10508495_SNP	T	C	2877.77	.	AC=2;AF=1.00;AN=2;DB;DP=66;ExcessHet=3.0103;FS=0.000;MLEAC=2;MLEAF=1.00;MQ=43.94;QD=24.95;SOR=0.723	GT:AD:DP:GQ:PL	1/1:0,65:65:99:2906,199,0
2L	10508507	2L_10508507_SNP	G	A	1487.77	.	AC=2;AF=1.00;AN=2;DB;DP=57;ExcessHet=3.0103;FS=0.000;MLEAC=2;MLEAF=1.00;MQ=43.93;QD=26.57;SOR=0.765	GT:AD:DP:GQ:PL	1/1:0,56:56:99:1516,167,0
2L	10508585	2L_10508585_SNP	C	T	1722.77	.	AC=2;AF=1.00;AN=2;DB;DP=61;ExcessHet=3.0103;FS=0.000;MLEAC=2;MLEAF=1.00;MQ=43.94;QD=28.24;SOR=1.107	GT:AD:DP:GQ:PL	1/1:0,61:61:99:1751,183,0
2L	10508597	2L_10508597_SNP	T	C	1698.77	.	AC=2;AF=1.00;AN=2;BaseQRankSum=-1.485;ClippingRankSum=0.000;DB;DP=65;ExcessHet=3.0103;FS=0.000;MLEAC=2;MLEAF=1.00;MQ=43.94;MQRankSum=-0.089;QD=26.13;ReadPosRankSum=1.798;SOR=0.420	GT:AD:DP:GQ:PL	1/1:1,64:65:99:1727,165,0
2L	10508687	2L_10508687_SNP	C	T	1542.77	.	AC=2;AF=1.00;AN=2;DB;DP=56;ExcessHet=3.0103;FS=0.000;MLEAC=2;MLEAF=1.00;MQ=43.67;QD=27.55;SOR=0.693	GT:AD:DP:GQ:PL	1/1:0,56:56:99:1571,168,0
2L	10508771	2L_10508771_SNP	A	C	2387.77	.	AC=2;AF=1.00;AN=2;DB;DP=54;ExcessHet=3.0103;FS=0.000;MLEAC=2;MLEAF=1.00;MQ=43.93;QD=33.23;SOR=0.931	GT:AD:DP:GQ:PL	1/1:0,54:54:99:2416,163,0
2L	10508774	2L_10508774_SNP	G	C	2423.77	.	AC=2;AF=1.00;AN=2;DB;DP=55;ExcessHet=3.0103;FS=0.000;MLEAC=2;MLEAF=1.00;MQ=43.93;QD=29.38;SOR=0.970	GT:AD:DP:GQ:PL	1/1:0,55:55:99:2452,166,0
2L	10508795	2L_10508795_SNP	G	T	2567.77	.	AC=2;AF=1.00;AN=2;DB;DP=59;ExcessHet=3.0103;FS=0.000;MLEAC=2;MLEAF=1.00;MQ=43.90;QD=27.46;SOR=0.871	GT:AD:DP:GQ:PL	1/1:0,59:59:99:2596,178,0
2L	10508801	2L_10508801_SNP	T	C	2567.77	.	AC=2;AF=1.00;AN=2;DB;DP=59;ExcessHet=3.0103;FS=0.000;MLEAC=2;MLEAF=1.00;MQ=43.90;QD=28.60;SOR=0.871	GT:AD:DP:GQ:PL	1/1:0,59:59:99:2596,178,0
2L	10508849	2L_10508849_SNP	A	G	1557.77	.	AC=2;AF=1.00;AN=2;DB;DP=57;ExcessHet=3.0103;FS=0.000;MLEAC=2;MLEAF=1.00;MQ=43.86;QD=27.33;SOR=0.800	GT:AD:DP:GQ:PL	1/1:0,57:57:99:1586,171,0
2L	10508891	2L_10508891_SNP	C	T	1180.77	.	AC=2;AF=1.00;AN=2;DB;DP=46;ExcessHet=3.0103;FS=0.000;MLEAC=2;MLEAF=1.00;MQ=43.87;QD=26.84;SOR=0.693	GT:AD:DP:GQ:PL	1/1:0,44:44:99:1209,131,0
2L	10509149	2L_10509149_SNP	C	T	1331.77	.	AC=2;AF=1.00;AN=2;DB;DP=50;ExcessHet=3.0103;FS=0.000;MLEAC=2;MLEAF=1.00;MQ=44.00;QD=26.64;SOR=0.773	GT:AD:DP:GQ:PL	1/1:0,50:50:99:1360,150,0
2L	10509185	2L_10509185_SNP	A	G	2573.77	.	AC=2;AF=1.00;AN=2;DB;DP=58;ExcessHet=3.0103;FS=0.000;MLEAC=2;MLEAF=1.00;MQ=43.97;QD=30.63;SOR=0.836	GT:AD:DP:GQ:PL	1/1:0,58:58:99:2602,181,0
2L	10509197	2L_10509197_SNP	T	G	2694.77	.	AC=2;AF=1.00;AN=2;DB;DP=60;ExcessHet=3.0103;FS=0.000;MLEAC=2;MLEAF=1.00;MQ=43.62;QD=32.09;SOR=0.831	GT:AD:DP:GQ:PL	1/1:0,60:60:99:2723,184,0
2L	10509215	2L_10509215_SNP	T	C	2710.77	.	AC=2;AF=1.00;AN=2;DB;DP=64;ExcessHet=3.0103;FS=0.000;MLEAC=2;MLEAF=1.00;MQ=43.61;QD=33.28;SOR=0.966	GT:AD:DP:GQ:PL	1/1:0,64:64:99:2739,193,0
2L	10509242	2L_10509242_SNP	G	A	2848.77	.	AC=2;AF=1.00;AN=2;DB;DP=66;ExcessHet=3.0103;FS=0.000;MLEAC=2;MLEAF=1.00;MQ=43.59;QD=31.41;SOR=1.033	GT:AD:DP:GQ:PL	1/1:0,66:66:99:2877,204,0
2L	10509260	2L_10509260_SNP	C	T	2927.77	.	AC=2;AF=1.00;AN=2;DB;DP=67;ExcessHet=3.0103;FS=0.000;MLEAC=2;MLEAF=1.00;MQ=43.57;QD=32.10;SOR=0.990	GT:AD:DP:GQ:PL	1/1:0,67:67:99:2956,211,0
2L	10509306	2L_10509306_SNP	C	T	2961.77	.	AC=2;AF=1.00;AN=2;DB;DP=68;ExcessHet=3.0103;FS=0.000;MLEAC=2;MLEAF=1.00;MQ=43.52;QD=28.07;SOR=0.917	GT:AD:DP:GQ:PL	1/1:0,67:67:99:2990,202,0
2L	10509313	.	GTTA	G	3060.73	.	AC=2;AF=1.00;AN=2;DP=69;ExcessHet=3.0103;FS=0.000;MLEAC=2;MLEAF=1.00;MQ=43.45;QD=32.90;SOR=0.949	GT:AD:DP:GQ:PL	1/1:0,68:68:99:3098,208,0
2L	10509325	2L_10509325_SNP	C	A	3384.77	.	AC=2;AF=1.00;AN=2;DB;DP=76;ExcessHet=3.0103;FS=0.000;MLEAC=2;MLEAF=1.00;MQ=43.43;QD=23.70;SOR=0.774	GT:AD:DP:GQ:PL	1/1:0,75:75:99:3413,229,0
2L	10509328	2L_10509328_SNP	G	A	3283.77	.	AC=2;AF=1.00;AN=2;DB;DP=72;ExcessHet=3.0103;FS=0.000;MLEAC=2;MLEAF=1.00;MQ=43.39;QD=29.53;SOR=0.779	GT:AD:DP:GQ:PL	1/1:0,71:71:99:3312,223,0
2L	10509329	2L_10509329_SNP	A	C	3238.77	.	AC=2;AF=1.00;AN=2;DB;DP=72;ExcessHet=3.0103;FS=0.000;MLEAC=2;MLEAF=1.00;MQ=43.39;QD=26.89;SOR=0.779	GT:AD:DP:GQ:PL	1/1:0,71:71:99:3267,220,0
2L	10509358	2L_10509358_SNP	T	G	1858.77	.	AC=2;AF=1.00;AN=2;DB;DP=68;ExcessHet=3.0103;FS=0.000;MLEAC=2;MLEAF=1.00;MQ=43.74;QD=27.74;SOR=0.784	GT:AD:DP:GQ:PL	1/1:0,67:67:99:1887,200,0
2L	10509425	2L_10509425_SNP	T	C	1937.77	.	AC=2;AF=1.00;AN=2;DB;DP=71;ExcessHet=3.0103;FS=0.000;MLEAC=2;MLEAF=1.00;MQ=43.83;QD=27.68;SOR=1.085	GT:AD:DP:GQ:PL	1/1:0,70:70:99:1966,210,0
2L	10509494	2L_10509494_SNP	T	G	1931.77	.	AC=2;AF=1.00;AN=2;DB;DP=71;ExcessHet=3.0103;FS=0.000;MLEAC=2;MLEAF=1.00;MQ=43.93;QD=27.60;SOR=0.693	GT:AD:DP:GQ:PL	1/1:0,70:70:99:1960,209,0
2L	10509514	2L_10509514_SNP	G	T	1673.77	.	AC=2;AF=1.00;AN=2;DB;DP=64;ExcessHet=3.0103;FS=0.000;MLEAC=2;MLEAF=1.00;MQ=43.85;QD=26.57;SOR=0.790	GT:AD:DP:GQ:PL	1/1:0,63:63:99:1702,188,0
2L	10509574	2L_10509574_SNP	C	G	1631.77	.	AC=2;AF=1.00;AN=2;DB;DP=62;ExcessHet=3.0103;FS=0.000;MLEAC=2;MLEAF=1.00;MQ=43.84;QD=26.75;SOR=0.793	GT:AD:DP:GQ:PL	1/1:0,61:61:99:1660,182,0
2L	10509634	2L_10509634_SNP	A	G	1691.77	.	AC=2;AF=1.00;AN=2;DB;DP=61;ExcessHet=3.0103;FS=0.000;MLEAC=2;MLEAF=1.00;MQ=43.86;QD=27.73;SOR=0.725	GT:AD:DP:GQ:PL	1/1:0,61:61:99:1720,183,0
2L	10509667	2L_10509667_SNP	C	A	1641.77	.	AC=2;AF=1.00;AN=2;DB;DP=59;ExcessHet=3.0103;FS=0.000;MLEAC=2;MLEAF=1.00;MQ=43.97;QD=27.83;SOR=0.726	GT:AD:DP:GQ:PL	1/1:0,59:59:99:1670,176,0
2L	10509698	2L_10509698_SNP	T	G	1887.77	.	AC=2;AF=1.00;AN=2;DB;DP=69;ExcessHet=3.0103;FS=0.000;MLEAC=2;MLEAF=1.00;MQ=43.97;QD=27.76;SOR=0.693	GT:AD:DP:GQ:PL	1/1:0,68:68:99:1916,203,0
2L	10509794	2L_10509794_SNP	T	C	2754.77	.	AC=2;AF=1.00;AN=2;DB;DP=63;ExcessHet=3.0103;FS=0.000;MLEAC=2;MLEAF=1.00;MQ=43.97;QD=32.65;SOR=0.859	GT:AD:DP:GQ:PL	1/1:0,63:63:99:2783,192,0
2L	10509804	2L_10509804_SNP	A	C	2922.77	.	AC=2;AF=1.00;AN=2;DB;DP=68;ExcessHet=3.0103;FS=0.000;MLEAC=2;MLEAF=1.00;MQ=43.97;QD=27.14;SOR=0.949	GT:AD:DP:GQ:PL	1/1:0,68:68:99:2951,210,0
2L	10509816	2L_10509816_SNP	G	A	1899.77	.	AC=2;AF=1.00;AN=2;DB;DP=72;ExcessHet=3.0103;FS=0.000;MLEAC=2;MLEAF=1.00;MQ=43.97;QD=26.76;SOR=0.904	GT:AD:DP:GQ:PL	1/1:0,71:71:99:1928,212,0
2L	10509830	2L_10509830_SNP	G	A	1924.77	.	AC=2;AF=1.00;AN=2;DB;DP=71;ExcessHet=3.0103;FS=0.000;MLEAC=2;MLEAF=1.00;MQ=43.97;QD=27.50;SOR=0.811	GT:AD:DP:GQ:PL	1/1:0,70:70:99:1953,209,0
2L	10509900	2L_10509900_SNP	T	C	1784.77	.	AC=2;AF=1.00;AN=2;DB;DP=66;ExcessHet=3.0103;FS=0.000;MLEAC=2;MLEAF=1.00;MQ=43.94;QD=27.04;SOR=0.818	GT:AD:DP:GQ:PL	1/1:0,66:66:99:1813,198,0
2L	10510137	2L_10510137_SNP	G	T	1470.77	.	AC=2;AF=1.00;AN=2;BaseQRankSum=1.768;ClippingRankSum=0.000;DB;DP=61;ExcessHet=3.0103;FS=3.704;MLEAC=2;MLEAF=1.00;MQ=43.95;MQRankSum=0.000;QD=24.11;ReadPosRankSum=-0.623;SOR=0.773	GT:AD:DP:GQ:PL	1/1:1,60:61:99:1499,170,0
2L	10510215	2L_10510215_SNP	T	C	1479.77	.	AC=2;AF=1.00;AN=2;DB;DP=54;ExcessHet=3.0103;FS=0.000;MLEAC=2;MLEAF=1.00;MQ=43.86;QD=27.40;SOR=1.118	GT:AD:DP:GQ:PL	1/1:0,54:54:99:1508,162,0
2L	10510241	2L_10510241_SNP	T	C	1539.77	.	AC=2;AF=1.00;AN=2;DB;DP=56;ExcessHet=3.0103;FS=0.000;MLEAC=2;MLEAF=1.00;MQ=43.83;QD=27.50;SOR=1.302	GT:AD:DP:GQ:PL	1/1:0,56:56:99:1568,168,0
2L	10510304	2L_10510304_SNP	A	T	2382.77	.	AC=2;AF=1.00;AN=2;DB;DP=54;ExcessHet=3.0103;FS=0.000;MLEAC=2;MLEAF=1.00;MQ=43.68;QD=26.93;SOR=1.179	GT:AD:DP:GQ:PL	1/1:0,53:53:99:2411,163,0
2L	10510307	2L_10510307_SNP	G	T	2414.77	.	AC=2;AF=1.00;AN=2;DB;DP=56;ExcessHet=3.0103;FS=0.000;MLEAC=2;MLEAF=1.00;MQ=43.69;QD=28.39;SOR=1.159	GT:AD:DP:GQ:PL	1/1:0,55:55:99:2443,166,0
2L	10510327	2L_10510327_SNP	T	C	1290.77	.	AC=2;AF=1.00;AN=2;DB;DP=49;ExcessHet=3.0103;FS=0.000;MLEAC=2;MLEAF=1.00;MQ=43.56;QD=26.89;SOR=0.866	GT:AD:DP:GQ:PL	1/1:0,48:48:99:1319,143,0
2L	10510597	2L_10510597_SNP	C	T	2244.77	.	AC=2;AF=1.00;AN=2;DB;DP=51;ExcessHet=3.0103;FS=0.000;MLEAC=2;MLEAF=1.00;MQ=42.01;QD=28.26;SOR=0.773	GT:AD:DP:GQ:PL	1/1:0,50:50:99:2273,153,0
2L	10510604	2L_10510604_SNP	C	A	2176.77	.	AC=2;AF=1.00;AN=2;DB;DP=50;ExcessHet=3.0103;FS=0.000;MLEAC=2;MLEAF=1.00;MQ=41.95;QD=25.54;SOR=0.733	GT:AD:DP:GQ:PL	1/1:0,49:49:99:2205,147,0
2L	10510611	2L_10510611_SNP	G	T	2266.77	.	AC=2;AF=1.00;AN=2;DB;DP=51;ExcessHet=3.0103;FS=0.000;MLEAC=2;MLEAF=1.00;MQ=41.87;QD=28.68;SOR=0.693	GT:AD:DP:GQ:PL	1/1:0,50:50:99:2295,154,0
2L	10510613	2L_10510613_SNP	A	G	2266.77	.	AC=2;AF=1.00;AN=2;DB;DP=52;ExcessHet=3.0103;FS=0.000;MLEAC=2;MLEAF=1.00;MQ=41.86;QD=24.86;SOR=0.732	GT:AD:DP:GQ:PL	1/1:0,51:51:99:2295,154,0
2L	10510619	.	A	ATCAGATT	2482.73	.	AC=2;AF=1.00;AN=2;DP=52;ExcessHet=3.0103;FS=0.000;MLEAC=2;MLEAF=1.00;MQ=41.82;QD=28.59;SOR=0.732	GT:AD:DP:GQ:PL	1/1:0,51:51:99:2520,169,0
2L	10510627	2L_10510627_SNP	A	T	2311.77	.	AC=2;AF=1.00;AN=2;DB;DP=53;ExcessHet=3.0103;FS=0.000;MLEAC=2;MLEAF=1.00;MQ=41.57;QD=30.40;SOR=0.853	GT:AD:DP:GQ:PL	1/1:0,52:52:99:2340,157,0
2L	10510632	2L_10510632_SNP	G	A	2401.77	.	AC=2;AF=1.00;AN=2;DB;DP=53;ExcessHet=3.0103;FS=0.000;MLEAC=2;MLEAF=1.00;MQ=41.29;QD=31.38;SOR=0.853	GT:AD:DP:GQ:PL	1/1:0,52:52:99:2430,163,0
2L	10510634	2L_10510634_SNP	T	A	2311.77	.	AC=2;AF=1.00;AN=2;DB;DP=53;ExcessHet=3.0103;FS=0.000;MLEAC=2;MLEAF=1.00;MQ=41.29;QD=27.57;SOR=0.853	GT:AD:DP:GQ:PL	1/1:0,52:52:99:2340,157,0
2L	10510670	.	TTAAGTTCTC	T	2104.73	.	AC=2;AF=1.00;AN=2;DP=46;ExcessHet=3.0103;FS=0.000;MLEAC=2;MLEAF=1.00;MQ=41.23;QD=28.76;SOR=1.085	GT:AD:DP:GQ:PL	1/1:0,46:46:99:2142,144,0
2L	10510692	2L_10510692_SNP	G	A	2221.77	.	AC=2;AF=1.00;AN=2;DB;DP=47;ExcessHet=3.0103;FS=0.000;MLEAC=2;MLEAF=1.00;MQ=41.34;QD=28.61;SOR=1.251	GT:AD:DP:GQ:PL	1/1:0,47:47:99:2250,151,0
2L	10510709	.	G	GTTT	2482.73	.	AC=2;AF=1.00;AN=2;DP=53;ExcessHet=3.0103;FS=0.000;MLEAC=2;MLEAF=1.00;MQ=41.83;QD=29.14;SOR=1.077	GT:AD:DP:GQ:PL	1/1:0,53:53:99:2520,169,0
2L	10510710	.	G	T	2519.77	.	AC=2;AF=1.00;AN=2;DP=55;ExcessHet=3.0103;FS=0.000;MLEAC=2;MLEAF=1.00;MQ=41.83;QD=31.26;SOR=0.884	GT:AD:DP:GQ:PL	1/1:0,55:55:99:2548,172,0
2L	10510716	2L_10510716_SNP	C	T	2437.77	.	AC=2;AF=1.00;AN=2;DB;DP=55;ExcessHet=3.0103;FS=0.000;MLEAC=2;MLEAF=1.00;MQ=41.91;QD=30.96;SOR=0.970	GT:AD:DP:GQ:PL	1/1:0,55:55:99:2466,169,0
2L	10510734	2L_10510734_SNP	T	C	2467.77	.	AC=2;AF=1.00;AN=2;DB;DP=57;ExcessHet=3.0103;FS=0.000;MLEAC=2;MLEAF=1.00;MQ=42.27;QD=32.21;SOR=0.877	GT:AD:DP:GQ:PL	1/1:0,57:57:99:2496,178,0
2L	10510911	2L_10510911_SNP	G	C	1962.77	.	AC=2;AF=1.00;AN=2;DB;DP=72;ExcessHet=3.0103;FS=0.000;MLEAC=2;MLEAF=1.00;MQ=43.23;QD=27.26;SOR=0.807	GT:AD:DP:GQ:PL	1/1:0,72:72:99:1991,215,0
2L	10510935	2L_10510935_SNP	T	G	2846.77	.	AC=2;AF=1.00;AN=2;DB;DP=67;ExcessHet=3.0103;FS=0.000;MLEAC=2;MLEAF=1.00;MQ=43.17;QD=26.63;SOR=0.784	GT:AD:DP:GQ:PL	1/1:0,67:67:99:2875,202,0
2L	10510945	2L_10510945_SNP	C	T	2799.77	.	AC=2;AF=1.00;AN=2;DB;DP=63;ExcessHet=3.0103;FS=0.000;MLEAC=2;MLEAF=1.00;MQ=43.21;QD=31.29;SOR=0.859	GT:AD:DP:GQ:PL	1/1:0,63:63:99:2828,190,0
2L	10510950	2L_10510950_SNP	A	T	2839.77	.	AC=2;AF=1.00;AN=2;DB;DP=64;ExcessHet=3.0103;FS=0.000;MLEAC=2;MLEAF=1.00;MQ=43.23;QD=30.43;SOR=0.892	GT:AD:DP:GQ:PL	1/1:0,64:64:99:2868,193,0
2L	10510991	2L_10510991_SNP	T	C	2031.77	.	AC=2;AF=1.00;AN=2;DB;DP=74;ExcessHet=3.0103;FS=0.000;MLEAC=2;MLEAF=1.00;MQ=43.65;QD=27.46;SOR=0.864	GT:AD:DP:GQ:PL	1/1:0,74:74:99:2060,222,0
2L	10511023	.	T	A	2220.77	.	AC=2;AF=1.00;AN=2;DP=79;ExcessHet=3.0103;FS=0.000;MLEAC=2;MLEAF=1.00;MQ=43.67;QD=28.11;SOR=0.881	GT:AD:DP:GQ:PL	1/1:0,79:79:99:2249,237,0
2L	10511109	2L_10511109_SNP	A	G	1875.77	.	AC=2;AF=1.00;AN=2;DB;DP=67;ExcessHet=3.0103;FS=0.000;MLEAC=2;MLEAF=1.00;MQ=43.93;QD=28.00;SOR=0.784	GT:AD:DP:GQ:PL	1/1:0,67:67:99:1904,201,0
2L	10511152	2L_10511152_SNP	A	C	1595.77	.	AC=2;AF=1.00;AN=2;DB;DP=58;ExcessHet=3.0103;FS=0.000;MLEAC=2;MLEAF=1.00;MQ=43.95;QD=27.51;SOR=0.762	GT:AD:DP:GQ:PL	1/1:0,58:58:99:1624,174,0
2L	10511561	2L_10511561_SNP	T	C	1351.77	.	AC=2;AF=1.00;AN=2;BaseQRankSum=-0.869;ClippingRankSum=0.000;DB;DP=52;ExcessHet=3.0103;FS=3.736;MLEAC=2;MLEAF=1.00;MQ=43.96;MQRankSum=0.000;QD=26.00;ReadPosRankSum=-0.436;SOR=0.804	GT:AD:DP:GQ:PL	1/1:1,51:52:99:1380,127,0
2L	10511712	2L_10511712_SNP	C	T	1644.77	.	AC=2;AF=1.00;AN=2;DB;DP=61;ExcessHet=3.0103;FS=0.000;MLEAC=2;MLEAF=1.00;MQ=44.00;QD=26.96;SOR=0.725	GT:AD:DP:GQ:PL	1/1:0,61:61:99:1673,181,0
2L	10512174	2L_10512174_SNP	A	G	1382.77	.	AC=2;AF=1.00;AN=2;DB;DP=51;ExcessHet=3.0103;FS=0.000;MLEAC=2;MLEAF=1.00;MQ=43.04;QD=27.66;SOR=0.859	GT:AD:DP:GQ:PL	1/1:0,50:50:99:1411,150,0
2L	10512210	2L_10512210_SNP	T	G	1464.77	.	AC=2;AF=1.00;AN=2;DB;DP=55;ExcessHet=3.0103;FS=0.000;MLEAC=2;MLEAF=1.00;MQ=43.54;QD=26.63;SOR=0.884	GT:AD:DP:GQ:PL	1/1:0,55:55:99:1493,164,0
2L	10512237	2L_10512237_SNP	T	C	1468.77	.	AC=2;AF=1.00;AN=2;DB;DP=55;ExcessHet=3.0103;FS=0.000;MLEAC=2;MLEAF=1.00;MQ=43.64;QD=26.70;SOR=0.970	GT:AD:DP:GQ:PL	1/1:0,55:55:99:1497,164,0
2L	10512285	2L_10512285_SNP	T	C	1406.77	.	AC=2;AF=1.00;AN=2;DB;DP=52;ExcessHet=3.0103;FS=0.000;MLEAC=2;MLEAF=1.00;MQ=43.89;QD=27.05;SOR=1.036	GT:AD:DP:GQ:PL	1/1:0,52:52:99:1435,155,0
2L	10512306	2L_10512306_SNP	T	C	1431.77	.	AC=2;AF=1.00;AN=2;DB;DP=52;ExcessHet=3.0103;FS=0.000;MLEAC=2;MLEAF=1.00;MQ=43.85;QD=27.53;SOR=1.036	GT:AD:DP:GQ:PL	1/1:0,52:52:99:1460,156,0
2L	10512399	2L_10512399_SNP	C	A	1496.77	.	AC=2;AF=1.00;AN=2;DB;DP=53;ExcessHet=3.0103;FS=0.000;MLEAC=2;MLEAF=1.00;MQ=43.74;QD=28.24;SOR=0.981	GT:AD:DP:GQ:PL	1/1:0,53:53:99:1525,159,0
2L	10512411	2L_10512411_SNP	A	G	1602.77	.	AC=2;AF=1.00;AN=2;DB;DP=59;ExcessHet=3.0103;FS=0.000;MLEAC=2;MLEAF=1.00;MQ=43.76;QD=27.17;SOR=0.871	GT:AD:DP:GQ:PL	1/1:0,59:59:99:1631,177,0
2L	10512444	2L_10512444_SNP	G	A	1794.77	.	AC=2;AF=1.00;AN=2;DB;DP=67;ExcessHet=3.0103;FS=0.000;MLEAC=2;MLEAF=1.00;MQ=43.87;QD=27.19;SOR=0.957	GT:AD:DP:GQ:PL	1/1:0,66:66:99:1823,196,0
2L	10512489	2L_10512489_SNP	T	C	1790.77	.	AC=2;AF=1.00;AN=2;DB;DP=66;ExcessHet=3.0103;FS=0.000;MLEAC=2;MLEAF=1.00;MQ=44.00;QD=27.55;SOR=0.723	GT:AD:DP:GQ:PL	1/1:0,65:65:99:1819,194,0
2L	10512527	2L_10512527_SNP	G	A	2951.77	.	AC=2;AF=1.00;AN=2;DB;DP=67;ExcessHet=3.0103;FS=0.000;MLEAC=2;MLEAF=1.00;MQ=44.00;QD=29.90;SOR=0.784	GT:AD:DP:GQ:PL	1/1:0,67:67:99:2980,208,0
2L	10512531	2L_10512531_SNP	C	A	3063.77	.	AC=2;AF=1.00;AN=2;DB;DP=71;ExcessHet=3.0103;FS=0.000;MLEAC=2;MLEAF=1.00;MQ=44.00;QD=25.92;SOR=0.779	GT:AD:DP:GQ:PL	1/1:0,71:71:99:3092,217,0
2L	10512597	2L_10512597_SNP	A	G	1704.77	.	AC=2;AF=1.00;AN=2;DB;DP=62;ExcessHet=3.0103;FS=0.000;MLEAC=2;MLEAF=1.00;MQ=44.00;QD=27.50;SOR=0.826	GT:AD:DP:GQ:PL	1/1:0,62:62:99:1733,186,0
2L	10512627	2L_10512627_SNP	A	G	1760.77	.	AC=2;AF=1.00;AN=2;DB;DP=64;ExcessHet=3.0103;FS=0.000;MLEAC=2;MLEAF=1.00;MQ=44.00;QD=27.51;SOR=0.892	GT:AD:DP:GQ:PL	1/1:0,64:64:99:1789,191,0
2L	10512677	2L_10512677_SNP	A	G	2039.77	.	AC=2;AF=1.00;AN=2;DB;DP=72;ExcessHet=3.0103;FS=0.000;MLEAC=2;MLEAF=1.00;MQ=44.00;QD=28.33;SOR=1.148	GT:AD:DP:GQ:PL	1/1:0,72:72:99:2068,216,0
2L	10512695	2L_10512695_SNP	G	A	1866.77	.	AC=2;AF=1.00;AN=2;DB;DP=66;ExcessHet=3.0103;FS=0.000;MLEAC=2;MLEAF=1.00;MQ=44.00;QD=28.28;SOR=1.196	GT:AD:DP:GQ:PL	1/1:0,66:66:99:1895,198,0
2L	10512722	2L_10512722_SNP	G	T	1897.77	.	AC=2;AF=1.00;AN=2;DB;DP=68;ExcessHet=3.0103;FS=0.000;MLEAC=2;MLEAF=1.00;MQ=44.00;QD=27.91;SOR=1.179	GT:AD:DP:GQ:PL	1/1:0,68:68:99:1926,204,0
2L	10512743	2L_10512743_SNP	A	G	2775.77	.	AC=2;AF=1.00;AN=2;DB;DP=63;ExcessHet=3.0103;FS=0.000;MLEAC=2;MLEAF=1.00;MQ=44.00;QD=30.29;SOR=1.092	GT:AD:DP:GQ:PL	1/1:0,63:63:99:2804,193,0
2L	10512746	2L_10512746_SNP	G	A	2743.77	.	AC=2;AF=1.00;AN=2;DB;DP=62;ExcessHet=3.0103;FS=0.000;MLEAC=2;MLEAF=1.00;MQ=44.00;QD=28.49;SOR=1.057	GT:AD:DP:GQ:PL	1/1:0,62:62:99:2772,190,0
2L	10512773	2L_10512773_SNP	G	A	1749.77	.	AC=2;AF=1.00;AN=2;DB;DP=67;ExcessHet=3.0103;FS=0.000;MLEAC=2;MLEAF=1.00;MQ=44.00;QD=26.51;SOR=1.033	GT:AD:DP:GQ:PL	1/1:0,66:66:99:1778,197,0
2L	10512907	2L_10512907_SNP	C	T	1954.77	.	AC=2;AF=1.00;AN=2;DB;DP=68;ExcessHet=3.0103;FS=0.000;MLEAC=2;MLEAF=1.00;MQ=44.00;QD=28.75;SOR=1.022	GT:AD:DP:GQ:PL	1/1:0,68:68:99:1983,204,0
2L	10512920	2L_10512920_SNP	A	T	1813.77	.	AC=2;AF=1.00;AN=2;DB;DP=63;ExcessHet=3.0103;FS=0.000;MLEAC=2;MLEAF=1.00;MQ=44.00;QD=28.79;SOR=0.859	GT:AD:DP:GQ:PL	1/1:0,63:63:99:1842,189,0
2L	10513270	2L_10513270_SNP	C	T	1532.77	.	AC=2;AF=1.00;AN=2;DB;DP=37;ExcessHet=3.0103;FS=0.000;MLEAC=2;MLEAF=1.00;MQ=43.95;QD=35.20;SOR=0.927	GT:AD:DP:GQ:PL	1/1:0,36:36:99:1561,111,0
2L	10513281	2L_10513281_SNP	C	A	1551.77	.	AC=2;AF=1.00;AN=2;DB;DP=37;ExcessHet=3.0103;FS=0.000;MLEAC=2;MLEAF=1.00;MQ=43.95;QD=24.68;SOR=1.061	GT:AD:DP:GQ:PL	1/1:0,36:36:99:1580,114,0
2L	10513339	2L_10513339_SNP	C	T	1089.77	.	AC=2;AF=1.00;AN=2;DB;DP=43;ExcessHet=3.0103;FS=0.000;MLEAC=2;MLEAF=1.00;MQ=43.73;QD=25.95;SOR=1.005	GT:AD:DP:GQ:PL	1/1:0,42:42:99:1118,125,0
2L	10513471	2L_10513471_SNP	C	T	1124.77	.	AC=2;AF=1.00;AN=2;DB;DP=42;ExcessHet=3.0103;FS=0.000;MLEAC=2;MLEAF=1.00;MQ=43.95;QD=27.43;SOR=1.845	GT:AD:DP:GQ:PL	1/1:0,41:41:99:1153,123,0
2L	10513960	2L_10513960_SNP	T	C	1355.77	.	AC=2;AF=1.00;AN=2;BaseQRankSum=1.664;ClippingRankSum=0.000;DB;DP=53;ExcessHet=3.0103;FS=0.000;MLEAC=2;MLEAF=1.00;MQ=43.78;MQRankSum=-0.258;QD=25.58;ReadPosRankSum=-0.686;SOR=1.402	GT:AD:DP:GQ:PL	1/1:1,52:53:99:1384,136,0
2L	10514185	2L_10514185_SNP	C	A	2123.77	.	AC=2;AF=1.00;AN=2;BaseQRankSum=1.742;ClippingRankSum=0.000;DB;DP=77;ExcessHet=3.0103;FS=0.000;MLEAC=2;MLEAF=1.00;MQ=43.37;MQRankSum=-0.602;QD=27.58;ReadPosRankSum=0.429;SOR=0.245	GT:AD:DP:GQ:PL	1/1:1,76:77:99:2152,207,0
2L	10514233	.	TTTTATACTTAAACTGTAACTG	T	2679.73	.	AC=2;AF=1.00;AN=2;DP=62;ExcessHet=3.0103;FS=0.000;MLEAC=2;MLEAF=1.00;MQ=42.92;QD=28.51;SOR=0.941	GT:AD:DP:GQ:PL	1/1:0,61:61:99:2717,185,0
2L	10514311	2L_10514311_SNP	G	A	2115.77	.	AC=2;AF=1.00;AN=2;DB;DP=51;ExcessHet=3.0103;FS=0.000;MLEAC=2;MLEAF=1.00;MQ=42.68;QD=30.40;SOR=0.900	GT:AD:DP:GQ:PL	1/1:0,51:51:99:2144,156,0
2L	10514335	2L_10514335_SNP	G	T	2356.77	.	AC=2;AF=1.00;AN=2;DB;DP=52;ExcessHet=3.0103;FS=0.000;MLEAC=2;MLEAF=1.00;MQ=43.11;QD=26.46;SOR=1.036	GT:AD:DP:GQ:PL	1/1:0,52:52:99:2385,160,0
2L	10514351	2L_10514351_INS	C	CA	2617.73	.	AC=2;AF=1.00;AN=2;DB;DP=54;ExcessHet=3.0103;FS=0.000;MLEAC=2;MLEAF=1.00;MQ=43.27;QD=28.57;SOR=1.118	GT:AD:DP:GQ:PL	1/1:0,54:54:99:2655,178,0
2L	10514360	.	TA	T	2617.73	.	AC=2;AF=1.00;AN=2;DP=59;ExcessHet=3.0103;FS=0.000;MLEAC=2;MLEAF=1.00;MQ=43.38;QD=30.06;SOR=1.034	GT:AD:DP:GQ:PL	1/1:0,59:59:99:2655,178,0
2L	10514372	2L_10514372_SNP	G	T	2479.77	.	AC=2;AF=1.00;AN=2;DB;DP=55;ExcessHet=3.0103;FS=0.000;MLEAC=2;MLEAF=1.00;MQ=43.48;QD=23.83;SOR=0.970	GT:AD:DP:GQ:PL	1/1:0,55:55:99:2508,169,0
2L	10514401	.	A	AT	2450.73	.	AC=2;AF=1.00;AN=2;DP=59;ExcessHet=3.0103;FS=0.000;MLEAC=2;MLEAF=1.00;MQ=43.38;QD=27.32;SOR=0.762	GT:AD:DP:GQ:PL	1/1:0,58:58:99:2488,174,0
2L	10514426	2L_10514426_SNP	T	A	2701.77	.	AC=2;AF=1.00;AN=2;DB;DP=60;ExcessHet=3.0103;FS=0.000;MLEAC=2;MLEAF=1.00;MQ=43.33;QD=31.13;SOR=0.693	GT:AD:DP:GQ:PL	1/1:0,60:60:99:2730,184,0
2L	10514433	2L_10514433_SNP	G	A	2683.77	.	AC=2;AF=1.00;AN=2;DB;DP=61;ExcessHet=3.0103;FS=0.000;MLEAC=2;MLEAF=1.00;MQ=43.31;QD=29.05;SOR=0.793	GT:AD:DP:GQ:PL	1/1:0,61:61:99:2712,184,0
2L	10514467	2L_10514467_SNP	T	A	2639.77	.	AC=2;AF=1.00;AN=2;DB;DP=61;ExcessHet=3.0103;FS=0.000;MLEAC=2;MLEAF=1.00;MQ=43.37;QD=34.89;SOR=1.022	GT:AD:DP:GQ:PL	1/1:0,61:61:99:2668,184,0
2L	10514482	2L_10514482_SNP	A	T	2735.77	.	AC=2;AF=1.00;AN=2;DB;DP=60;ExcessHet=3.0103;FS=0.000;MLEAC=2;MLEAF=1.00;MQ=43.41;QD=35.58;SOR=1.160	GT:AD:DP:GQ:PL	1/1:0,60:60:99:2764,187,0
2L	10514484	2L_10514484_SNP	A	T	2706.77	.	AC=2;AF=1.00;AN=2;DB;DP=61;ExcessHet=3.0103;FS=0.000;MLEAC=2;MLEAF=1.00;MQ=43.42;QD=26.95;SOR=1.197	GT:AD:DP:GQ:PL	1/1:0,61:61:99:2735,184,0
2L	10514519	2L_10514519_SNP	G	T	2924.77	.	AC=2;AF=1.00;AN=2;DB;DP=68;ExcessHet=3.0103;FS=0.000;MLEAC=2;MLEAF=1.00;MQ=43.51;QD=26.21;SOR=1.098	GT:AD:DP:GQ:PL	1/1:0,68:68:99:2953,205,0
2L	10514537	2L_10514537_SNP	C	T	3105.77	.	AC=2;AF=1.00;AN=2;DB;DP=74;ExcessHet=3.0103;FS=0.000;MLEAC=2;MLEAF=1.00;MQ=43.55;QD=25.64;SOR=1.134	GT:AD:DP:GQ:PL	1/1:0,74:74:99:3134,223,0
2L	10514577	2L_10514577_SNP	G	A	2040.77	.	AC=2;AF=1.00;AN=2;DB;DP=74;ExcessHet=3.0103;FS=0.000;MLEAC=2;MLEAF=1.00;MQ=43.68;QD=27.96;SOR=0.963	GT:AD:DP:GQ:PL	1/1:0,73:73:99:2069,219,0
2L	10514666	2L_10514666_SNP	G	A	1374.73	.	AC=2;AF=1.00;AN=2;DB;DP=68;ExcessHet=3.0103;FS=0.000;MLEAC=2;MLEAF=1.00;MQ=43.91;QD=21.82;SOR=1.034	GT:AD:DP:GQ:PL	1/1:0,63:63:99:1412,188,0
2L	10515004	.	T	C	1719.77	.	AC=2;AF=1.00;AN=2;BaseQRankSum=1.620;ClippingRankSum=0.000;DP=70;ExcessHet=3.0103;FS=4.011;MLEAC=2;MLEAF=1.00;MQ=44.00;MQRankSum=0.000;QD=25.29;ReadPosRankSum=-0.665;SOR=0.982	GT:AD:DP:GQ:PL	1/1:1,67:68:99:1748,192,0
2L	10515141	.	TA	T	2102.73	.	AC=2;AF=1.00;AN=2;DP=74;ExcessHet=3.0103;FS=0.000;MLEAC=2;MLEAF=1.00;MQ=43.97;QD=28.80;SOR=0.776	GT:AD:DP:GQ:PL	1/1:0,73:73:99:2140,219,0
2L	10515175	2L_10515175_SNP	C	A	3085.77	.	AC=2;AF=1.00;AN=2;DB;DP=71;ExcessHet=3.0103;FS=0.000;MLEAC=2;MLEAF=1.00;MQ=43.97;QD=27.64;SOR=0.840	GT:AD:DP:GQ:PL	1/1:0,71:71:99:3114,219,0
2L	10515184	2L_10515184_SNP	T	A	3131.77	.	AC=2;AF=1.00;AN=2;DB;DP=77;ExcessHet=3.0103;FS=0.000;MLEAC=2;MLEAF=1.00;MQ=43.97;QD=28.42;SOR=1.022	GT:AD:DP:GQ:PL	1/1:0,75:75:99:3160,225,0
2L	10515302	2L_10515302_SNP	A	T	1955.77	.	AC=2;AF=1.00;AN=2;DB;DP=72;ExcessHet=3.0103;FS=0.000;MLEAC=2;MLEAF=1.00;MQ=43.89;QD=27.94;SOR=0.811	GT:AD:DP:GQ:PL	1/1:0,70:70:99:1984,210,0
2L	10515316	2L_10515316_SNP	G	T	2959.77	.	AC=2;AF=1.00;AN=2;DB;DP=68;ExcessHet=3.0103;FS=0.000;MLEAC=2;MLEAF=1.00;MQ=43.88;QD=28.04;SOR=0.723	GT:AD:DP:GQ:PL	1/1:0,67:67:99:2988,208,0
2L	10515323	.	C	T	2986.77	.	AC=2;AF=1.00;AN=2;DP=70;ExcessHet=3.0103;FS=0.000;MLEAC=2;MLEAF=1.00;MQ=43.86;QD=28.57;SOR=0.722	GT:AD:DP:GQ:PL	1/1:0,69:69:99:3015,211,0
2L	10515508	.	C	G	1791.77	.	AC=2;AF=1.00;AN=2;DP=64;ExcessHet=3.0103;FS=0.000;MLEAC=2;MLEAF=1.00;MQ=43.10;QD=28.00;SOR=0.822	GT:AD:DP:GQ:PL	1/1:0,64:64:99:1820,192,0
2L	10515534	2L_10515534_SNP	C	T	1796.77	.	AC=2;AF=1.00;AN=2;BaseQRankSum=1.802;ClippingRankSum=0.000;DB;DP=64;ExcessHet=3.0103;FS=0.000;MLEAC=2;MLEAF=1.00;MQ=42.83;MQRankSum=0.611;QD=28.07;ReadPosRankSum=0.576;SOR=0.326	GT:AD:DP:GQ:PL	1/1:1,63:64:99:1825,182,0
2L	10515566	.	G	A	1814.77	.	AC=2;AF=1.00;AN=2;DP=68;ExcessHet=3.0103;FS=0.000;MLEAC=2;MLEAF=1.00;MQ=42.31;QD=27.50;SOR=0.957	GT:AD:DP:GQ:PL	1/1:0,66:66:99:1843,197,0
2L	10515588	2L_10515588_SNP	T	A	2012.77	.	AC=2;AF=1.00;AN=2;DB;DP=72;ExcessHet=3.0103;FS=0.000;MLEAC=2;MLEAF=1.00;MQ=42.09;QD=28.35;SOR=0.904	GT:AD:DP:GQ:PL	1/1:0,71:71:99:2041,213,0
2L	10515654	2L_10515654_SNP	T	G	3358.77	.	AC=2;AF=1.00;AN=2;DB;DP=79;ExcessHet=3.0103;FS=0.000;MLEAC=2;MLEAF=1.00;MQ=41.10;QD=29.69;SOR=0.824	GT:AD:DP:GQ:PL	1/1:0,79:79:99:3387,237,0
2L	10515659	.	T	TTATTG	3405.73	.	AC=2;AF=1.00;AN=2;DP=76;ExcessHet=3.0103;FS=0.000;MLEAC=2;MLEAF=1.00;MQ=41.07;QD=30.25;SOR=0.801	GT:AD:DP:GQ:PL	1/1:0,76:76:99:3443,240,0
2L	10515687	.	T	TC	3633.73	.	AC=2;AF=1.00;AN=2;DP=80;ExcessHet=3.0103;FS=0.000;MLEAC=2;MLEAF=1.00;MQ=40.78;QD=29.41;SOR=0.908	GT:AD:DP:GQ:PL	1/1:0,80:80:99:3671,247,0
2L	10515688	.	T	TCC	3633.73	.	AC=2;AF=1.00;AN=2;DP=81;ExcessHet=3.0103;FS=0.000;MLEAC=2;MLEAF=1.00;MQ=40.79;QD=27.03;SOR=0.876	GT:AD:DP:GQ:PL	1/1:0,81:81:99:3671,247,0
2L	10515691	2L_10515691_SNP	T	A	3661.77	.	AC=2;AF=1.00;AN=2;DB;DP=82;ExcessHet=3.0103;FS=0.000;MLEAC=2;MLEAF=1.00;MQ=40.65;QD=35.69;SOR=0.902	GT:AD:DP:GQ:PL	1/1:0,82:82:99:3690,247,0
2L	10515706	2L_10515706_SNP	T	A	3526.77	.	AC=2;AF=1.00;AN=2;DB;DP=74;ExcessHet=3.0103;FS=0.000;MLEAC=2;MLEAF=1.00;MQ=40.56;QD=31.55;SOR=0.747	GT:AD:DP:GQ:PL	1/1:0,74:74:99:3555,238,0
2L	10515722	2L_10515722_SNP	T	A	3751.77	.	AC=2;AF=1.00;AN=2;DB;DP=80;ExcessHet=3.0103;FS=0.000;MLEAC=2;MLEAF=1.00;MQ=40.39;QD=35.07;SOR=0.796	GT:AD:DP:GQ:PL	1/1:0,80:80:99:3780,253,0
2L	10515724	2L_10515724_SNP	C	G	3661.77	.	AC=2;AF=1.00;AN=2;DB;DP=80;ExcessHet=3.0103;FS=0.000;MLEAC=2;MLEAF=1.00;MQ=40.38;QD=36.09;SOR=0.850	GT:AD:DP:GQ:PL	1/1:0,80:80:99:3690,247,0
2L	10515736	2L_10515736_SNP	A	C	3571.77	.	AC=2;AF=1.00;AN=2;DB;DP=79;ExcessHet=3.0103;FS=0.000;MLEAC=2;MLEAF=1.00;MQ=40.17;QD=28.28;SOR=0.881	GT:AD:DP:GQ:PL	1/1:0,79:79:99:3600,241,0
2L	10515738	2L_10515738_SNP	C	T	3616.77	.	AC=2;AF=1.00;AN=2;DB;DP=76;ExcessHet=3.0103;FS=0.000;MLEAC=2;MLEAF=1.00;MQ=40.17;QD=32.25;SOR=0.920	GT:AD:DP:GQ:PL	1/1:0,76:76:99:3645,244,0
2L	10515750	2L_10515750_SNP	T	A	3616.77	.	AC=2;AF=1.00;AN=2;DB;DP=80;ExcessHet=3.0103;FS=0.000;MLEAC=2;MLEAF=1.00;MQ=40.19;QD=34.40;SOR=0.850	GT:AD:DP:GQ:PL	1/1:0,80:80:99:3645,244,0
2L	10515766	2L_10515766_SNP	C	G	3346.77	.	AC=2;AF=1.00;AN=2;DB;DP=74;ExcessHet=3.0103;FS=0.000;MLEAC=2;MLEAF=1.00;MQ=39.98;QD=33.27;SOR=0.927	GT:AD:DP:GQ:PL	1/1:0,74:74:99:3375,226,0
2L	10515784	.	T	TCAA	3517.73	.	AC=2;AF=1.00;AN=2;DP=71;ExcessHet=3.0103;FS=0.000;MLEAC=2;MLEAF=1.00;MQ=40.07;QD=36.50;SOR=0.840	GT:AD:DP:GQ:PL	1/1:0,71:71:99:3555,238,0
2L	10515785	.	T	TAAGTA	3562.73	.	AC=2;AF=1.00;AN=2;DP=72;ExcessHet=3.0103;FS=0.000;MLEAC=2;MLEAF=1.00;MQ=40.11;QD=26.22;SOR=0.807	GT:AD:DP:GQ:PL	1/1:0,72:72:99:3600,241,0
2L	10515791	.	C	A	3301.77	.	AC=2;AF=1.00;AN=2;DP=72;ExcessHet=3.0103;FS=0.000;MLEAC=2;MLEAF=1.00;MQ=40.16;QD=33.59;SOR=0.934	GT:AD:DP:GQ:PL	1/1:0,72:72:99:3330,223,0
2L	10515792	.	C	A	3301.77	.	AC=2;AF=1.00;AN=2;DP=71;ExcessHet=3.0103;FS=0.000;MLEAC=2;MLEAF=1.00;MQ=40.14;QD=28.83;SOR=0.971	GT:AD:DP:GQ:PL	1/1:0,71:71:99:3330,223,0
2L	10515816	2L_10515816_SNP	A	T	3054.77	.	AC=2;AF=1.00;AN=2;DB;DP=67;ExcessHet=3.0103;FS=0.000;MLEAC=2;MLEAF=1.00;MQ=40.67;QD=34.08;SOR=0.693	GT:AD:DP:GQ:PL	1/1:0,66:66:99:3083,208,0
2L	10515823	2L_10515823_SNP	C	A	2851.77	.	AC=2;AF=1.00;AN=2;DB;DP=63;ExcessHet=3.0103;FS=0.000;MLEAC=2;MLEAF=1.00;MQ=40.87;QD=28.41;SOR=0.899	GT:AD:DP:GQ:PL	1/1:0,62:62:99:2880,196,0
2L	10515857	2L_10515857_SNP	C	G	1540.77	.	AC=2;AF=1.00;AN=2;DB;DP=57;ExcessHet=3.0103;FS=0.000;MLEAC=2;MLEAF=1.00;MQ=41.88;QD=27.51;SOR=0.841	GT:AD:DP:GQ:PL	1/1:0,56:56:99:1569,167,0
2L	10515900	2L_10515900_SNP	T	C	1427.77	.	AC=2;AF=1.00;AN=2;DB;DP=54;ExcessHet=3.0103;FS=0.000;MLEAC=2;MLEAF=1.00;MQ=42.66;QD=26.94;SOR=1.179	GT:AD:DP:GQ:PL	1/1:0,53:53:99:1456,158,0
2L	10516063	.	G	GTTT	1086.73	.	AC=2;AF=1.00;AN=2;BaseQRankSum=0.544;ClippingRankSum=0.000;DP=47;ExcessHet=3.0103;FS=0.000;MLEAC=1;MLEAF=0.500;MQ=43.40;MQRankSum=-0.362;QD=33.64;ReadPosRankSum=1.740;SOR=0.223	GT:AD:DP:GQ:PL	1/1:1,28:29:89:1090,89,0
2L	10516064	.	G	T	2120.77	.	AC=2;AF=1.00;AN=2;BaseQRankSum=-1.183;ClippingRankSum=0.000;DP=50;ExcessHet=3.0103;FS=0.000;MLEAC=2;MLEAF=1.00;MQ=43.37;MQRankSum=-0.573;QD=32.31;ReadPosRankSum=0.385;SOR=0.315	GT:AD:DP:GQ:PL	1/1:1,49:50:99:2149,144,0
2L	10516172	2L_10516172_SNP	T	G	1315.77	.	AC=2;AF=1.00;AN=2;DB;DP=49;ExcessHet=3.0103;FS=0.000;MLEAC=2;MLEAF=1.00;MQ=43.88;QD=27.41;SOR=1.067	GT:AD:DP:GQ:PL	1/1:0,48:48:99:1344,144,0
2L	10516298	2L_10516298_SNP	C	G	2740.77	.	AC=2;AF=1.00;AN=2;BaseQRankSum=0.816;ClippingRankSum=0.000;DB;DP=64;ExcessHet=3.0103;FS=3.291;MLEAC=2;MLEAF=1.00;MQ=43.88;MQRankSum=-0.194;QD=25.36;ReadPosRankSum=1.024;SOR=0.477	GT:AD:DP:GQ:PL	1/1:1,63:64:99:2769,139,0
2L	10516303	2L_10516303_SNP	A	C	2807.77	.	AC=2;AF=1.00;AN=2;BaseQRankSum=0.108;ClippingRankSum=0.000;DB;DP=67;ExcessHet=3.0103;FS=3.209;MLEAC=2;MLEAF=1.00;MQ=43.88;MQRankSum=-0.189;QD=33.45;ReadPosRankSum=0.849;SOR=0.416	GT:AD:DP:GQ:PL	1/1:1,66:67:99:2836,145,0
2L	10516340	2L_10516340_SNP	T	C	1486.77	.	AC=2;AF=1.00;AN=2;BaseQRankSum=1.651;ClippingRankSum=0.000;DB;DP=56;ExcessHet=3.0103;FS=0.000;MLEAC=2;MLEAF=1.00;MQ=43.90;MQRankSum=-0.159;QD=26.55;ReadPosRankSum=-0.556;SOR=0.280	GT:AD:DP:GQ:PL	1/1:1,55:56:99:1515,145,0
2L	10516623	2L_10516623_SNP	T	A	1408.77	.	AC=2;AF=1.00;AN=2;DB;DP=53;ExcessHet=3.0103;FS=0.000;MLEAC=2;MLEAF=1.00;MQ=44.00;QD=26.58;SOR=1.077	GT:AD:DP:GQ:PL	1/1:0,53:53:99:1437,158,0
2L	10516797	2L_10516797_SNP	T	A	1804.77	.	AC=2;AF=1.00;AN=2;BaseQRankSum=0.600;ClippingRankSum=0.000;DB;DP=70;ExcessHet=3.0103;FS=6.340;MLEAC=2;MLEAF=1.00;MQ=44.00;MQRankSum=0.000;QD=25.78;ReadPosRankSum=-1.153;SOR=0.314	GT:AD:DP:GQ:PL	1/1:2,68:70:99:1833,154,0
2L	10516919	2L_10516919_SNP	T	A	2084.77	.	AC=2;AF=1.00;AN=2;BaseQRankSum=-1.537;ClippingRankSum=0.000;DB;DP=80;ExcessHet=3.0103;FS=4.559;MLEAC=2;MLEAF=1.00;MQ=43.98;MQRankSum=0.000;QD=26.06;ReadPosRankSum=-0.722;SOR=1.344	GT:AD:DP:GQ:PL	1/1:1,79:80:99:2113,209,0
2L	10517031	2L_10517031_SNP	A	G	1938.77	.	AC=2;AF=1.00;AN=2;BaseQRankSum=-0.497;ClippingRankSum=0.000;DB;DP=73;ExcessHet=3.0103;FS=3.259;MLEAC=2;MLEAF=1.00;MQ=43.96;MQRankSum=0.000;QD=26.93;ReadPosRankSum=1.390;SOR=0.448	GT:AD:DP:GQ:PL	1/1:1,71:72:99:1967,187,0
2L	10517217	.	G	GTTT	1859.73	.	AC=2;AF=1.00;AN=2;DP=56;ExcessHet=3.0103;FS=0.000;MLEAC=1;MLEAF=0.500;MQ=43.91;QD=31.55;SOR=1.244	GT:AD:DP:GQ:PL	1/1:0,51:51:99:1826,161,0
2L	10517238	2L_10517238_SNP	G	T	2463.77	.	AC=2;AF=1.00;AN=2;DB;DP=57;ExcessHet=3.0103;FS=0.000;MLEAC=2;MLEAF=1.00;MQ=43.91;QD=26.13;SOR=1.569	GT:AD:DP:GQ:PL	1/1:0,57:57:99:2492,175,0
2L	10517243	2L_10517243_SNP	T	C	2500.77	.	AC=2;AF=1.00;AN=2;DB;DP=55;ExcessHet=3.0103;FS=0.000;MLEAC=2;MLEAF=1.00;MQ=43.91;QD=28.94;SOR=1.487	GT:AD:DP:GQ:PL	1/1:0,55:55:99:2529,178,0
2L	10517339	2L_10517339_SNP	T	C	1214.77	.	AC=2;AF=1.00;AN=2;DB;DP=47;ExcessHet=3.0103;FS=0.000;MLEAC=2;MLEAF=1.00;MQ=44.00;QD=25.85;SOR=0.919	GT:AD:DP:GQ:PL	1/1:0,47:47:99:1243,139,0
2L	10517479	2L_10517479_SNP	A	G	2174.77	.	AC=2;AF=1.00;AN=2;DB;DP=51;ExcessHet=3.0103;FS=0.000;MLEAC=2;MLEAF=1.00;MQ=44.00;QD=25.64;SOR=0.773	GT:AD:DP:GQ:PL	1/1:0,50:50:99:2203,153,0
2L	10517485	2L_10517485_SNP	A	G	2175.77	.	AC=2;AF=1.00;AN=2;DB;DP=51;ExcessHet=3.0103;FS=0.000;MLEAC=2;MLEAF=1.00;MQ=44.00;QD=29.00;SOR=0.732	GT:AD:DP:GQ:PL	1/1:0,51:51:99:2204,153,0
2L	10517539	2L_10517539_SNP	G	A	1459.77	.	AC=2;AF=1.00;AN=2;DB;DP=53;ExcessHet=3.0103;FS=0.000;MLEAC=2;MLEAF=1.00;MQ=43.96;QD=27.54;SOR=0.981	GT:AD:DP:GQ:PL	1/1:0,53:53:99:1488,158,0
2L	10517965	2L_10517965_SNP	A	C	1503.77	.	AC=2;AF=1.00;AN=2;DB;DP=55;ExcessHet=3.0103;FS=0.000;MLEAC=2;MLEAF=1.00;MQ=44.00;QD=27.34;SOR=0.970	GT:AD:DP:GQ:PL	1/1:0,55:55:99:1532,165,0
2L	10517993	2L_10517993_SNP	A	G	2298.77	.	AC=2;AF=1.00;AN=2;DB;DP=53;ExcessHet=3.0103;FS=0.000;MLEAC=2;MLEAF=1.00;MQ=44.00;QD=31.44;SOR=0.892	GT:AD:DP:GQ:PL	1/1:0,53:53:99:2327,162,0
2L	10518000	.	T	TGG	2359.73	.	AC=2;AF=1.00;AN=2;DP=53;ExcessHet=3.0103;FS=0.000;MLEAC=2;MLEAF=1.00;MQ=44.00;QD=31.08;SOR=0.892	GT:AD:DP:GQ:PL	1/1:0,53:53:99:2397,168,0
2L	10518024	2L_10518024_SNP	T	G	2443.77	.	AC=2;AF=1.00;AN=2;DB;DP=56;ExcessHet=3.0103;FS=0.000;MLEAC=2;MLEAF=1.00;MQ=44.00;QD=27.51;SOR=0.765	GT:AD:DP:GQ:PL	1/1:0,56:56:99:2472,169,0
2L	10518028	2L_10518028_SNP	A	C	2410.77	.	AC=2;AF=1.00;AN=2;DB;DP=54;ExcessHet=3.0103;FS=0.000;MLEAC=2;MLEAF=1.00;MQ=44.00;QD=31.02;SOR=0.693	GT:AD:DP:GQ:PL	1/1:0,54:54:99:2439,166,0
2L	10518107	2L_10518107_SNP	C	T	1610.77	.	AC=2;AF=1.00;AN=2;DB;DP=61;ExcessHet=3.0103;FS=0.000;MLEAC=2;MLEAF=1.00;MQ=43.97;QD=26.41;SOR=0.865	GT:AD:DP:GQ:PL	1/1:0,61:61:99:1639,181,0
2L	10519766	2L_10519766_SNP	C	T	1084.77	.	AC=2;AF=1.00;AN=2;DB;DP=42;ExcessHet=3.0103;FS=0.000;MLEAC=2;MLEAF=1.00;MQ=44.00;QD=26.46;SOR=1.347	GT:AD:DP:GQ:PL	1/1:0,41:41:99:1113,122,0
2L	10519905	2L_10519905_SNP	C	T	1937.77	.	AC=2;AF=1.00;AN=2;DB;DP=68;ExcessHet=3.0103;FS=0.000;MLEAC=2;MLEAF=1.00;MQ=43.96;QD=28.50;SOR=1.352	GT:AD:DP:GQ:PL	1/1:0,68:68:99:1966,204,0
2L	10519976	2L_10519976_SNP	G	A	2072.77	.	AC=2;AF=1.00;AN=2;DB;DP=76;ExcessHet=3.0103;FS=0.000;MLEAC=2;MLEAF=1.00;MQ=44.00;QD=27.27;SOR=0.859	GT:AD:DP:GQ:PL	1/1:0,76:76:99:2101,228,0
2L	10520164	2L_10520164_SNP	C	A	2067.77	.	AC=2;AF=1.00;AN=2;DB;DP=76;ExcessHet=3.0103;FS=0.000;MLEAC=2;MLEAF=1.00;MQ=44.00;QD=27.21;SOR=0.801	GT:AD:DP:GQ:PL	1/1:0,76:76:99:2096,226,0
2L	10520350	2L_10520350_SNP	T	C	3078.77	.	AC=2;AF=1.00;AN=2;DB;DP=70;ExcessHet=3.0103;FS=0.000;MLEAC=2;MLEAF=1.00;MQ=44.00;QD=26.85;SOR=0.750	GT:AD:DP:GQ:PL	1/1:0,70:70:99:3107,214,0
2L	10520355	2L_10520355_SNP	A	C	3177.77	.	AC=2;AF=1.00;AN=2;DB;DP=66;ExcessHet=3.0103;FS=0.000;MLEAC=2;MLEAF=1.00;MQ=44.00;QD=29.70;SOR=0.818	GT:AD:DP:GQ:PL	1/1:0,66:66:99:3206,220,0
2L	10520360	2L_10520360_SNP	C	T	3113.77	.	AC=2;AF=1.00;AN=2;DB;DP=69;ExcessHet=3.0103;FS=0.000;MLEAC=2;MLEAF=1.00;MQ=44.00;QD=30.65;SOR=0.722	GT:AD:DP:GQ:PL	1/1:0,69:69:99:3142,211,0
2L	10520384	2L_10520384_SNP	A	G	2653.77	.	AC=2;AF=1.00;AN=2;DB;DP=60;ExcessHet=3.0103;FS=0.000;MLEAC=2;MLEAF=1.00;MQ=44.00;QD=32.57;SOR=0.906	GT:AD:DP:GQ:PL	1/1:0,60:60:99:2682,190,0
2L	10520524	2L_10520524_SNP	T	C	1546.77	.	AC=2;AF=1.00;AN=2;DB;DP=58;ExcessHet=3.0103;FS=0.000;MLEAC=2;MLEAF=1.00;MQ=44.00;QD=26.67;SOR=0.762	GT:AD:DP:GQ:PL	1/1:0,58:58:99:1575,173,0
2L	10520638	.	C	A	1261.73	.	AC=2;AF=1.00;AN=2;DP=61;ExcessHet=3.0103;FS=0.000;MLEAC=2;MLEAF=1.00;MQ=43.97;QD=21.75;SOR=1.022	GT:AD:DP:GQ:PL	1/1:0,58:58:99:1299,173,0
2L	10520839	.	CA	C	306.92	.	AC=2;AF=1.00;AN=2;BaseQRankSum=-1.154;ClippingRankSum=0.000;DP=42;ExcessHet=3.0103;FS=13.453;MLEAC=2;MLEAF=1.00;MQ=43.82;MQRankSum=-0.407;QD=9.90;ReadPosRankSum=0.718;SOR=1.508	GT:AD:DP:GQ:PL	1/1:5,26:31:5:343,5,0
2L	10520952	2L_10520952_SNP	C	T	2207.77	.	AC=2;AF=1.00;AN=2;DB;DP=54;ExcessHet=3.0103;FS=0.000;MLEAC=2;MLEAF=1.00;MQ=44.00;QD=30.30;SOR=0.892	GT:AD:DP:GQ:PL	1/1:0,53:53:99:2236,160,0
2L	10520967	.	TTG	T	2079.73	.	AC=2;AF=1.00;AN=2;DP=49;ExcessHet=3.0103;FS=0.000;MLEAC=2;MLEAF=1.00;MQ=44.00;QD=34.45;SOR=0.776	GT:AD:DP:GQ:PL	1/1:0,48:48:99:2117,147,0
2L	10521622	2L_10521622_SNP	G	A	2383.77	.	AC=2;AF=1.00;AN=2;DB;DP=88;ExcessHet=3.0103;FS=0.000;MLEAC=2;MLEAF=1.00;MQ=43.82;QD=27.72;SOR=0.693	GT:AD:DP:GQ:PL	1/1:0,86:86:99:2412,258,0
2L	10521639	2L_10521639_SNP	C	T	2436.77	.	AC=2;AF=1.00;AN=2;DB;DP=85;ExcessHet=3.0103;FS=0.000;MLEAC=2;MLEAF=1.00;MQ=43.75;QD=29.01;SOR=0.741	GT:AD:DP:GQ:PL	1/1:0,84:84:99:2465,252,0
2L	10521687	2L_10521687_SNP	A	G	3309.77	.	AC=2;AF=1.00;AN=2;DB;DP=77;ExcessHet=3.0103;FS=0.000;MLEAC=2;MLEAF=1.00;MQ=43.64;QD=27.40;SOR=0.859	GT:AD:DP:GQ:PL	1/1:0,76:76:99:3338,235,0
2L	10521699	2L_10521699_SNP	T	A	3355.77	.	AC=2;AF=1.00;AN=2;DB;DP=74;ExcessHet=3.0103;FS=0.000;MLEAC=2;MLEAF=1.00;MQ=43.58;QD=31.65;SOR=0.720	GT:AD:DP:GQ:PL	1/1:0,73:73:99:3384,229,0
2L	10521707	2L_10521707_SNP	T	C	3166.77	.	AC=2;AF=1.00;AN=2;DB;DP=72;ExcessHet=3.0103;FS=0.000;MLEAC=2;MLEAF=1.00;MQ=43.51;QD=34.28;SOR=0.721	GT:AD:DP:GQ:PL	1/1:0,71:71:99:3195,214,0
2L	10521726	2L_10521726_SNP	T	C	3157.77	.	AC=2;AF=1.00;AN=2;DB;DP=73;ExcessHet=3.0103;FS=0.000;MLEAC=2;MLEAF=1.00;MQ=43.49;QD=30.50;SOR=0.836	GT:AD:DP:GQ:PL	1/1:0,73:73:99:3186,223,0
2L	10521761	2L_10521761_SNP	T	A	3156.77	.	AC=2;AF=1.00;AN=2;DB;DP=72;ExcessHet=3.0103;FS=0.000;MLEAC=2;MLEAF=1.00;MQ=43.26;QD=31.90;SOR=0.934	GT:AD:DP:GQ:PL	1/1:0,72:72:99:3185,226,0
2L	10521777	2L_10521777_SNP	A	T	3089.77	.	AC=2;AF=1.00;AN=2;DB;DP=70;ExcessHet=3.0103;FS=0.000;MLEAC=2;MLEAF=1.00;MQ=43.27;QD=26.55;SOR=1.163	GT:AD:DP:GQ:PL	1/1:0,70:70:99:3118,217,0
2L	10521817	2L_10521817_SNP	A	T	3196.77	.	AC=2;AF=1.00;AN=2;DB;DP=72;ExcessHet=3.0103;FS=0.000;MLEAC=2;MLEAF=1.00;MQ=43.04;QD=30.44;SOR=1.002	GT:AD:DP:GQ:PL	1/1:0,72:72:99:3225,220,0
2L	10521825	2L_10521825_SNP	G	T	3256.77	.	AC=2;AF=1.00;AN=2;DB;DP=71;ExcessHet=3.0103;FS=0.000;MLEAC=2;MLEAF=1.00;MQ=43.00;QD=33.28;SOR=1.042	GT:AD:DP:GQ:PL	1/1:0,71:71:99:3285,220,0
2L	10521833	.	C	CTTA	3247.73	.	AC=2;AF=1.00;AN=2;DP=72;ExcessHet=3.0103;FS=0.000;MLEAC=2;MLEAF=1.00;MQ=43.01;QD=29.93;SOR=1.073	GT:AD:DP:GQ:PL	1/1:0,72:72:99:3285,220,0
2L	10521837	2L_10521837_SNP	T	C	3295.77	.	AC=2;AF=1.00;AN=2;DB;DP=70;ExcessHet=3.0103;FS=0.000;MLEAC=2;MLEAF=1.00;MQ=42.95;QD=30.60;SOR=1.085	GT:AD:DP:GQ:PL	1/1:0,70:70:99:3324,223,0
2L	10521858	2L_10521858_SNP	T	C	3054.77	.	AC=2;AF=1.00;AN=2;DB;DP=70;ExcessHet=3.0103;FS=0.000;MLEAC=2;MLEAF=1.00;MQ=42.93;QD=32.73;SOR=1.011	GT:AD:DP:GQ:PL	1/1:0,70:70:99:3083,214,0
2L	10521900	2L_10521900_SNP	T	G	3101.77	.	AC=2;AF=1.00;AN=2;DB;DP=71;ExcessHet=3.0103;FS=0.000;MLEAC=2;MLEAF=1.00;MQ=43.17;QD=33.70;SOR=0.840	GT:AD:DP:GQ:PL	1/1:0,71:71:99:3130,214,0
2L	10521908	2L_10521908_SNP	T	A	3101.77	.	AC=2;AF=1.00;AN=2;DB;DP=69;ExcessHet=3.0103;FS=0.000;MLEAC=2;MLEAF=1.00;MQ=43.20;QD=30.13;SOR=0.781	GT:AD:DP:GQ:PL	1/1:0,69:69:99:3130,214,0
2L	10521959	2L_10521959_SNP	T	C	1886.77	.	AC=2;AF=1.00;AN=2;DB;DP=68;ExcessHet=3.0103;FS=0.000;MLEAC=2;MLEAF=1.00;MQ=43.42;QD=27.75;SOR=0.752	GT:AD:DP:GQ:PL	1/1:0,68:68:99:1915,204,0
2L	10521976	2L_10521976_SNP	C	T	2883.77	.	AC=2;AF=1.00;AN=2;DB;DP=66;ExcessHet=3.0103;FS=0.000;MLEAC=2;MLEAF=1.00;MQ=43.61;QD=26.66;SOR=0.818	GT:AD:DP:GQ:PL	1/1:0,66:66:99:2912,202,0
2L	10521984	2L_10521984_SNP	A	G	2861.77	.	AC=2;AF=1.00;AN=2;DB;DP=64;ExcessHet=3.0103;FS=0.000;MLEAC=2;MLEAF=1.00;MQ=43.66;QD=27.99;SOR=0.756	GT:AD:DP:GQ:PL	1/1:0,64:64:99:2890,199,0
2L	10522003	2L_10522003_SNP	A	G	1706.77	.	AC=2;AF=1.00;AN=2;DB;DP=66;ExcessHet=3.0103;FS=0.000;MLEAC=2;MLEAF=1.00;MQ=43.64;QD=25.86;SOR=0.754	GT:AD:DP:GQ:PL	1/1:0,66:66:99:1735,195,0
2L	10522118	2L_10522118_SNP	G	T	2398.77	.	AC=2;AF=1.00;AN=2;DB;DP=53;ExcessHet=3.0103;FS=0.000;MLEAC=2;MLEAF=1.00;MQ=43.49;QD=31.39;SOR=0.892	GT:AD:DP:GQ:PL	1/1:0,53:53:99:2427,168,0
2L	10522119	.	C	CA	762.73	.	AC=2;AF=1.00;AN=2;BaseQRankSum=-1.845;ClippingRankSum=0.000;DP=53;ExcessHet=3.0103;FS=5.269;MLEAC=2;MLEAF=1.00;MQ=43.49;MQRankSum=-0.974;QD=16.23;ReadPosRankSum=-0.557;SOR=0.916	GT:AD:DP:GQ:PL	1/1:4,43:47:64:800,64,0
2L	10522127	.	T	A	1920.77	.	AC=2;AF=1.00;AN=2;DP=57;ExcessHet=3.0103;FS=0.000;MLEAC=2;MLEAF=1.00;MQ=43.49;QD=30.19;SOR=1.051	GT:AD:DP:GQ:PL	1/1:0,50:50:99:1949,150,0
2L	10522131	.	T	TA	848.73	.	AC=2;AF=1.00;AN=2;BaseQRankSum=-1.709;ClippingRankSum=0.000;DP=57;ExcessHet=3.0103;FS=4.574;MLEAC=2;MLEAF=1.00;MQ=43.49;MQRankSum=-0.378;QD=19.74;ReadPosRankSum=-0.161;SOR=1.383	GT:AD:DP:GQ:PL	1/1:1,42:43:99:886,109,0
2L	10522195	2L_10522195_SNP	A	G	1537.77	.	AC=2;AF=1.00;AN=2;DB;DP=56;ExcessHet=3.0103;FS=0.000;MLEAC=2;MLEAF=1.00;MQ=43.75;QD=27.46;SOR=1.528	GT:AD:DP:GQ:PL	1/1:0,56:56:99:1566,168,0
2L	10522391	2L_10522391_SNP	A	G	1449.77	.	AC=2;AF=1.00;AN=2;DB;DP=53;ExcessHet=3.0103;FS=0.000;MLEAC=2;MLEAF=1.00;MQ=43.64;QD=27.35;SOR=0.892	GT:AD:DP:GQ:PL	1/1:0,53:53:99:1478,158,0
2L	10523657	2L_10523657_SNP	A	G	2465.77	.	AC=2;AF=1.00;AN=2;DB;DP=90;ExcessHet=3.0103;FS=0.000;MLEAC=2;MLEAF=1.00;MQ=44.00;QD=27.40;SOR=0.832	GT:AD:DP:GQ:PL	1/1:0,90:90:99:2494,269,0
2L	10524349	.	TG	T	1296.73	.	AC=2;AF=1.00;AN=2;DP=47;ExcessHet=3.0103;FS=0.000;MLEAC=2;MLEAF=1.00;MQ=44.00;QD=28.19;SOR=1.464	GT:AD:DP:GQ:PL	1/1:0,46:46:99:1334,138,0
2L	10524487	2L_10524487_SNP	T	A	1496.77	.	AC=2;AF=1.00;AN=2;DB;DP=38;ExcessHet=3.0103;FS=0.000;MLEAC=2;MLEAF=1.00;MQ=43.95;QD=26.11;SOR=0.984	GT:AD:DP:GQ:PL	1/1:0,37:37:99:1525,111,0
2L	10524511	2L_10524511_SNP	T	C	1600.77	.	AC=2;AF=1.00;AN=2;DB;DP=41;ExcessHet=3.0103;FS=0.000;MLEAC=2;MLEAF=1.00;MQ=43.95;QD=26.92;SOR=0.693	GT:AD:DP:GQ:PL	1/1:0,40:40:99:1629,123,0
2L	10525233	2L_10525233_SNP	G	C	1989.77	.	AC=2;AF=1.00;AN=2;DB;DP=74;ExcessHet=3.0103;FS=0.000;MLEAC=2;MLEAF=1.00;MQ=43.97;QD=26.89;SOR=0.992	GT:AD:DP:GQ:PL	1/1:0,74:74:99:2018,220,0
2L	10525323	2L_10525323_SNP	T	C	2814.77	.	AC=2;AF=1.00;AN=2;DB;DP=66;ExcessHet=3.0103;FS=0.000;MLEAC=2;MLEAF=1.00;MQ=43.94;QD=30.50;SOR=1.127	GT:AD:DP:GQ:PL	1/1:0,64:64:99:2843,193,0
2L	10525327	2L_10525327_SNP	T	C	2859.77	.	AC=2;AF=1.00;AN=2;DB;DP=64;ExcessHet=3.0103;FS=0.000;MLEAC=2;MLEAF=1.00;MQ=43.94;QD=30.99;SOR=1.143	GT:AD:DP:GQ:PL	1/1:0,62:62:99:2888,196,0
2L	10525328	2L_10525328_SNP	G	C	2759.77	.	AC=2;AF=1.00;AN=2;DB;DP=64;ExcessHet=3.0103;FS=0.000;MLEAC=2;MLEAF=1.00;MQ=43.94;QD=28.87;SOR=1.143	GT:AD:DP:GQ:PL	1/1:0,62:62:99:2788,187,0
2L	10526140	2L_10526140_SNP	T	A	1817.77	.	AC=2;AF=1.00;AN=2;DB;DP=65;ExcessHet=3.0103;FS=0.000;MLEAC=2;MLEAF=1.00;MQ=44.00;QD=27.97;SOR=0.925	GT:AD:DP:GQ:PL	1/1:0,65:65:99:1846,195,0
2L	10526316	2L_10526316_SNP	A	C	2157.77	.	AC=2;AF=1.00;AN=2;DB;DP=78;ExcessHet=3.0103;FS=0.000;MLEAC=2;MLEAF=1.00;MQ=44.00;QD=28.02;SOR=0.772	GT:AD:DP:GQ:PL	1/1:0,77:77:99:2186,231,0
2L	10527183	2L_10527183_SNP	A	G	1763.77	.	AC=2;AF=1.00;AN=2;DB;DP=69;ExcessHet=3.0103;FS=0.000;MLEAC=2;MLEAF=1.00;MQ=44.00;QD=25.94;SOR=0.880	GT:AD:DP:GQ:PL	1/1:0,68:68:99:1792,201,0
2L	10527356	2L_10527356_SNP	T	A	3031.77	.	AC=2;AF=1.00;AN=2;DB;DP=68;ExcessHet=3.0103;FS=0.000;MLEAC=2;MLEAF=1.00;MQ=43.91;QD=35.45;SOR=0.814	GT:AD:DP:GQ:PL	1/1:0,68:68:99:3060,205,0
2L	10527358	.	GTT	G	3266.73	.	AC=2;AF=1.00;AN=2;DP=68;ExcessHet=3.0103;FS=0.000;MLEAC=2;MLEAF=1.00;MQ=43.91;QD=32.31;SOR=0.814	GT:AD:DP:GQ:PL	1/1:0,68:68:99:3304,223,0
2L	10527361	.	A	AAAAGGT	3266.73	.	AC=2;AF=1.00;AN=2;DP=69;ExcessHet=3.0103;FS=0.000;MLEAC=2;MLEAF=1.00;MQ=43.91;QD=29.31;SOR=0.844	GT:AD:DP:GQ:PL	1/1:0,69:69:99:3304,223,0
2L	10527384	.	G	GA	1826.73	.	AC=2;AF=1.00;AN=2;DP=74;ExcessHet=3.0103;FS=0.000;MLEAC=2;MLEAF=1.00;MQ=43.92;QD=25.02;SOR=0.836	GT:AD:DP:GQ:PL	1/1:0,73:73:99:1864,219,0
2L	10527400	2L_10527400_SNP	A	G	3420.77	.	AC=2;AF=1.00;AN=2;DB;DP=78;ExcessHet=3.0103;FS=0.000;MLEAC=2;MLEAF=1.00;MQ=43.92;QD=31.51;SOR=1.040	GT:AD:DP:GQ:PL	1/1:0,78:78:99:3449,235,0
2L	10527410	2L_10527410_SNP	T	C	3435.77	.	AC=2;AF=1.00;AN=2;DB;DP=77;ExcessHet=3.0103;FS=0.000;MLEAC=2;MLEAF=1.00;MQ=43.95;QD=26.85;SOR=0.887	GT:AD:DP:GQ:PL	1/1:0,77:77:99:3464,232,0
2L	10527418	2L_10527418_SNP	C	T	3517.77	.	AC=2;AF=1.00;AN=2;DB;DP=79;ExcessHet=3.0103;FS=0.000;MLEAC=2;MLEAF=1.00;MQ=43.95;QD=28.96;SOR=1.003	GT:AD:DP:GQ:PL	1/1:0,79:79:99:3546,241,0
2L	10527466	2L_10527466_SNP	A	C	2214.77	.	AC=2;AF=1.00;AN=2;DB;DP=82;ExcessHet=3.0103;FS=0.000;MLEAC=2;MLEAF=1.00;MQ=43.95;QD=27.01;SOR=1.220	GT:AD:DP:GQ:PL	1/1:0,82:82:99:2243,245,0
2L	10527884	.	A	AT	952.73	.	AC=2;AF=1.00;AN=2;BaseQRankSum=-1.558;ClippingRankSum=0.000;DP=65;ExcessHet=3.0103;FS=2.433;MLEAC=2;MLEAF=1.00;MQ=43.63;MQRankSum=-0.608;QD=17.98;ReadPosRankSum=-1.943;SOR=0.855	GT:AD:DP:GQ:PL	1/1:3,50:53:99:990,100,0
2L	10528086	2L_10528086_SNP	A	G	2854.77	.	AC=2;AF=1.00;AN=2;DB;DP=65;ExcessHet=3.0103;FS=0.000;MLEAC=2;MLEAF=1.00;MQ=41.16;QD=33.21;SOR=0.925	GT:AD:DP:GQ:PL	1/1:0,65:65:99:2883,195,0
2L	10528090	2L_10528090_SNP	A	G	2900.77	.	AC=2;AF=1.00;AN=2;DB;DP=63;ExcessHet=3.0103;FS=0.000;MLEAC=2;MLEAF=1.00;MQ=41.01;QD=29.49;SOR=1.010	GT:AD:DP:GQ:PL	1/1:0,63:63:99:2929,199,0
2L	10528097	2L_10528097_SNP	C	T	2671.77	.	AC=2;AF=1.00;AN=2;DB;DP=59;ExcessHet=3.0103;FS=0.000;MLEAC=2;MLEAF=1.00;MQ=40.78;QD=25.14;SOR=0.950	GT:AD:DP:GQ:PL	1/1:0,59:59:99:2700,181,0
2L	10528106	.	G	GGGCTTTTT	3337.73	.	AC=2;AF=1.00;AN=2;DP=54;ExcessHet=3.0103;FS=0.000;MLEAC=2;MLEAF=1.00;MQ=40.43;QD=28.34;SOR=1.118	GT:AD:DP:GQ:PL	1/1:0,54:54:99:3375,226,0
2L	10528107	.	A	AATGTTTAATAATGTCTATG	3247.73	.	AC=2;AF=1.00;AN=2;DP=59;ExcessHet=3.0103;FS=0.000;MLEAC=2;MLEAF=1.00;MQ=40.51;QD=30.99;SOR=1.217	GT:AD:DP:GQ:PL	1/1:0,59:59:99:3285,220,0
2L	10528113	2L_10528113_SNP	A	C	2626.77	.	AC=2;AF=1.00;AN=2;DB;DP=56;ExcessHet=3.0103;FS=0.000;MLEAC=2;MLEAF=1.00;MQ=40.26;QD=31.09;SOR=0.922	GT:AD:DP:GQ:PL	1/1:0,56:56:99:2655,178,0
2L	10528121	2L_10528121_SNP	C	T	2446.77	.	AC=2;AF=1.00;AN=2;DB;DP=53;ExcessHet=3.0103;FS=0.000;MLEAC=2;MLEAF=1.00;MQ=40.14;QD=31.61;SOR=0.730	GT:AD:DP:GQ:PL	1/1:0,53:53:99:2475,166,0
2L	10528137	.	A	AT	2370.73	.	AC=2;AF=1.00;AN=2;DP=51;ExcessHet=3.0103;FS=0.000;MLEAC=2;MLEAF=1.00;MQ=40.72;QD=34.23;SOR=0.732	GT:AD:DP:GQ:PL	1/1:0,51:51:99:2408,163,0
2L	10528148	2L_10528148_SNP	C	T	2364.77	.	AC=2;AF=1.00;AN=2;DB;DP=52;ExcessHet=3.0103;FS=0.000;MLEAC=2;MLEAF=1.00;MQ=40.62;QD=31.03;SOR=0.693	GT:AD:DP:GQ:PL	1/1:0,52:52:99:2393,163,0
2L	10528178	2L_10528178_SNP	T	G	2534.77	.	AC=2;AF=1.00;AN=2;DB;DP=57;ExcessHet=3.0103;FS=0.000;MLEAC=2;MLEAF=1.00;MQ=41.61;QD=27.05;SOR=0.728	GT:AD:DP:GQ:PL	1/1:0,57:57:99:2563,172,0
2L	10528189	2L_10528189_SNP	T	C	2714.77	.	AC=2;AF=1.00;AN=2;DB;DP=61;ExcessHet=3.0103;FS=0.000;MLEAC=2;MLEAF=1.00;MQ=41.74;QD=29.58;SOR=0.725	GT:AD:DP:GQ:PL	1/1:0,61:61:99:2743,184,0
2L	10528191	2L_10528191_SNP	A	T	2714.77	.	AC=2;AF=1.00;AN=2;DB;DP=61;ExcessHet=3.0103;FS=0.000;MLEAC=2;MLEAF=1.00;MQ=41.74;QD=23.94;SOR=0.725	GT:AD:DP:GQ:PL	1/1:0,61:61:99:2743,184,0
2L	10528202	2L_10528202_SNP	G	T	2579.77	.	AC=2;AF=1.00;AN=2;DB;DP=58;ExcessHet=3.0103;FS=0.000;MLEAC=2;MLEAF=1.00;MQ=42.07;QD=33.44;SOR=0.693	GT:AD:DP:GQ:PL	1/1:0,58:58:99:2608,175,0
2L	10528205	2L_10528205_SNP	A	T	2489.77	.	AC=2;AF=1.00;AN=2;DB;DP=55;ExcessHet=3.0103;FS=0.000;MLEAC=2;MLEAF=1.00;MQ=42.12;QD=35.06;SOR=0.729	GT:AD:DP:GQ:PL	1/1:0,55:55:99:2518,169,0
2L	10528241	2L_10528241_SNP	T	C	2325.77	.	AC=2;AF=1.00;AN=2;DB;DP=55;ExcessHet=3.0103;FS=0.000;MLEAC=2;MLEAF=1.00;MQ=42.78;QD=27.57;SOR=0.729	GT:AD:DP:GQ:PL	1/1:0,55:55:99:2354,165,0
2L	10528251	2L_10528251_SNP	T	A	2220.77	.	AC=2;AF=1.00;AN=2;DB;DP=51;ExcessHet=3.0103;FS=0.000;MLEAC=2;MLEAF=1.00;MQ=42.94;QD=32.15;SOR=0.813	GT:AD:DP:GQ:PL	1/1:0,51:51:99:2249,154,0
2L	10528339	2L_10528339_SNP	C	A	1542.77	.	AC=2;AF=1.00;AN=2;DB;DP=59;ExcessHet=3.0103;FS=0.000;MLEAC=2;MLEAF=1.00;MQ=43.26;QD=27.07;SOR=0.800	GT:AD:DP:GQ:PL	1/1:0,57:57:99:1571,171,0
2L	10528527	2L_10528527_SNP	G	A	2991.77	.	AC=2;AF=1.00;AN=2;DB;DP=72;ExcessHet=3.0103;FS=0.000;MLEAC=2;MLEAF=1.00;MQ=42.80;QD=27.38;SOR=0.971	GT:AD:DP:GQ:PL	1/1:0,71:71:99:3020,214,0
2L	10528545	2L_10528545_SNP	A	G	2956.77	.	AC=2;AF=1.00;AN=2;DB;DP=65;ExcessHet=3.0103;FS=0.000;MLEAC=2;MLEAF=1.00;MQ=42.63;QD=24.44;SOR=0.854	GT:AD:DP:GQ:PL	1/1:0,65:65:99:2985,202,0
2L	10528546	.	C	T	2926.77	.	AC=2;AF=1.00;AN=2;DP=65;ExcessHet=3.0103;FS=0.000;MLEAC=2;MLEAF=1.00;MQ=42.63;QD=27.11;SOR=0.854	GT:AD:DP:GQ:PL	1/1:0,65:65:99:2955,199,0
2L	10528562	2L_10528562_SNP	G	C	2893.77	.	AC=2;AF=1.00;AN=2;DB;DP=67;ExcessHet=3.0103;FS=0.000;MLEAC=2;MLEAF=1.00;MQ=42.60;QD=29.91;SOR=0.990	GT:AD:DP:GQ:PL	1/1:0,67:67:99:2922,205,0
2L	10528589	.	TATAATACTAATGA	T	2780.73	.	AC=2;AF=1.00;AN=2;DP=63;ExcessHet=3.0103;FS=0.000;MLEAC=2;MLEAF=1.00;MQ=42.53;QD=27.79;SOR=1.010	GT:AD:DP:GQ:PL	1/1:0,63:63:99:2818,190,0
2L	10528606	2L_10528606_DEL	CA	C	2780.73	.	AC=2;AF=1.00;AN=2;DB;DP=62;ExcessHet=3.0103;FS=0.000;MLEAC=2;MLEAF=1.00;MQ=42.50;QD=29.06;SOR=1.057	GT:AD:DP:GQ:PL	1/1:0,62:62:99:2818,190,0
2L	10528610	2L_10528610_SNP	A	T	2715.77	.	AC=2;AF=1.00;AN=2;DB;DP=60;ExcessHet=3.0103;FS=0.000;MLEAC=2;MLEAF=1.00;MQ=42.49;QD=27.58;SOR=1.160	GT:AD:DP:GQ:PL	1/1:0,60:60:99:2744,184,0
2L	10528681	2L_10528681_SNP	C	T	1791.77	.	AC=2;AF=1.00;AN=2;DB;DP=65;ExcessHet=3.0103;FS=0.000;MLEAC=2;MLEAF=1.00;MQ=43.34;QD=28.00;SOR=0.966	GT:AD:DP:GQ:PL	1/1:0,64:64:99:1820,192,0
2L	10528811	.	A	AAGGGGCTGCTATTCT	3784.73	.	AC=2;AF=1.00;AN=2;DP=77;ExcessHet=3.0103;FS=0.000;MLEAC=2;MLEAF=1.00;MQ=42.86;QD=34.93;SOR=0.955	GT:AD:DP:GQ:PL	1/1:0,75:75:99:3822,254,0
2L	10528962	.	AT	A	1039.73	.	AC=2;AF=1.00;AN=2;BaseQRankSum=-0.428;ClippingRankSum=0.000;DP=70;ExcessHet=3.0103;FS=0.000;MLEAC=2;MLEAF=1.00;MQ=43.83;MQRankSum=-0.246;QD=17.93;ReadPosRankSum=-1.644;SOR=0.338	GT:AD:DP:GQ:PL	1/1:1,57:58:99:1077,150,0
2L	10529527	.	CGG	C	3281.73	.	AC=2;AF=1.00;AN=2;DP=74;ExcessHet=3.0103;FS=0.000;MLEAC=2;MLEAF=1.00;MQ=43.95;QD=24.21;SOR=0.927	GT:AD:DP:GQ:PL	1/1:0,74:74:99:3319,226,0
2L	10529530	.	T	TCTA	3281.73	.	AC=2;AF=1.00;AN=2;DP=74;ExcessHet=3.0103;FS=0.000;MLEAC=2;MLEAF=1.00;MQ=43.95;QD=31.80;SOR=0.927	GT:AD:DP:GQ:PL	1/1:0,74:74:99:3319,226,0
2L	10529531	.	G	A	3290.77	.	AC=2;AF=1.00;AN=2;DP=71;ExcessHet=3.0103;FS=0.000;MLEAC=2;MLEAF=1.00;MQ=43.94;QD=34.08;SOR=0.840	GT:AD:DP:GQ:PL	1/1:0,71:71:99:3319,226,0
2L	10529560	2L_10529560_SNP	A	G	1715.77	.	AC=2;AF=1.00;AN=2;DB;DP=66;ExcessHet=3.0103;FS=0.000;MLEAC=2;MLEAF=1.00;MQ=43.97;QD=26.00;SOR=1.196	GT:AD:DP:GQ:PL	1/1:0,66:66:99:1744,195,0
2L	10529659	2L_10529659_SNP	T	C	1604.77	.	AC=2;AF=1.00;AN=2;DB;DP=60;ExcessHet=3.0103;FS=0.000;MLEAC=2;MLEAF=1.00;MQ=43.90;QD=26.75;SOR=0.906	GT:AD:DP:GQ:PL	1/1:0,60:60:99:1633,179,0
2L	10529686	.	T	C	2557.77	.	AC=2;AF=1.00;AN=2;DP=61;ExcessHet=3.0103;FS=0.000;MLEAC=2;MLEAF=1.00;MQ=43.97;QD=32.80;SOR=0.793	GT:AD:DP:GQ:PL	1/1:0,61:61:99:2586,186,0
2L	10529699	2L_10529699_SNP	T	C	2539.77	.	AC=2;AF=1.00;AN=2;DB;DP=60;ExcessHet=3.0103;FS=0.000;MLEAC=2;MLEAF=1.00;MQ=43.97;QD=27.68;SOR=0.831	GT:AD:DP:GQ:PL	1/1:0,60:60:99:2568,183,0
2L	10529731	2L_10529731_SNP	G	A	2651.77	.	AC=2;AF=1.00;AN=2;DB;DP=61;ExcessHet=3.0103;FS=0.000;MLEAC=2;MLEAF=1.00;MQ=43.89;QD=32.94;SOR=1.197	GT:AD:DP:GQ:PL	1/1:0,61:61:99:2680,184,0
2L	10529749	2L_10529749_SNP	C	G	2799.77	.	AC=2;AF=1.00;AN=2;DB;DP=63;ExcessHet=3.0103;FS=0.000;MLEAC=2;MLEAF=1.00;MQ=43.89;QD=34.42;SOR=1.092	GT:AD:DP:GQ:PL	1/1:0,63:63:99:2828,190,0
2L	10529760	2L_10529760_SNP	A	G	2892.77	.	AC=2;AF=1.00;AN=2;DB;DP=65;ExcessHet=3.0103;FS=0.000;MLEAC=2;MLEAF=1.00;MQ=43.90;QD=26.35;SOR=1.078	GT:AD:DP:GQ:PL	1/1:0,65:65:99:2921,202,0
2L	10529850	.	A	AT	2670.73	.	AC=2;AF=1.00;AN=2;DP=60;ExcessHet=3.0103;FS=0.000;MLEAC=2;MLEAF=1.00;MQ=43.85;QD=24.43;SOR=0.986	GT:AD:DP:GQ:PL	1/1:0,60:60:99:2708,184,0
2L	10529853	.	TAGTC	T	2670.73	.	AC=2;AF=1.00;AN=2;DP=59;ExcessHet=3.0103;FS=0.000;MLEAC=2;MLEAF=1.00;MQ=43.85;QD=29.62;SOR=1.123	GT:AD:DP:GQ:PL	1/1:0,59:59:99:2708,184,0
2L	10529892	2L_10529892_SNP	G	T	1575.77	.	AC=2;AF=1.00;AN=2;DB;DP=58;ExcessHet=3.0103;FS=0.000;MLEAC=2;MLEAF=1.00;MQ=43.88;QD=27.17;SOR=1.179	GT:AD:DP:GQ:PL	1/1:0,58:58:99:1604,173,0
2L	10529934	2L_10529934_SNP	A	T	1560.77	.	AC=2;AF=1.00;AN=2;DB;DP=58;ExcessHet=3.0103;FS=0.000;MLEAC=2;MLEAF=1.00;MQ=43.88;QD=26.91;SOR=1.278	GT:AD:DP:GQ:PL	1/1:0,58:58:99:1589,173,0
2L	10530004	2L_10530004_SNP	A	T	3024.77	.	AC=2;AF=1.00;AN=2;DB;DP=69;ExcessHet=3.0103;FS=0.000;MLEAC=2;MLEAF=1.00;MQ=43.89;QD=29.80;SOR=0.722	GT:AD:DP:GQ:PL	1/1:0,69:69:99:3053,214,0
2L	10530029	2L_10530029_SNP	G	C	3056.77	.	AC=2;AF=1.00;AN=2;DB;DP=72;ExcessHet=3.0103;FS=0.000;MLEAC=2;MLEAF=1.00;MQ=43.90;QD=32.53;SOR=0.749	GT:AD:DP:GQ:PL	1/1:0,72:72:99:3085,217,0
2L	10530056	2L_10530056_SNP	T	C	1906.77	.	AC=2;AF=1.00;AN=2;DB;DP=72;ExcessHet=3.0103;FS=0.000;MLEAC=2;MLEAF=1.00;MQ=43.83;QD=26.48;SOR=0.749	GT:AD:DP:GQ:PL	1/1:0,72:72:99:1935,215,0
2L	10530131	2L_10530131_SNP	G	C	1428.77	.	AC=2;AF=1.00;AN=2;DB;DP=54;ExcessHet=3.0103;FS=0.000;MLEAC=2;MLEAF=1.00;MQ=43.86;QD=26.96;SOR=0.808	GT:AD:DP:GQ:PL	1/1:0,53:53:99:1457,158,0
2L	10530153	2L_10530153_SNP	T	C	1484.77	.	AC=2;AF=1.00;AN=2;BaseQRankSum=1.628;ClippingRankSum=0.000;DB;DP=58;ExcessHet=3.0103;FS=0.000;MLEAC=2;MLEAF=1.00;MQ=43.53;MQRankSum=2.453;QD=26.05;ReadPosRankSum=1.827;SOR=0.285	GT:AD:DP:GQ:PL	1/1:1,56:57:99:1513,125,0
2L	10530167	2L_10530167_SNP	T	C	1516.77	.	AC=2;AF=1.00;AN=2;DB;DP=55;ExcessHet=3.0103;FS=0.000;MLEAC=2;MLEAF=1.00;MQ=43.47;QD=27.58;SOR=0.884	GT:AD:DP:GQ:PL	1/1:0,55:55:99:1545,164,0
2L	10530277	2L_10530277_SNP	A	G	1637.77	.	AC=2;AF=1.00;AN=2;DB;DP=60;ExcessHet=3.0103;FS=0.000;MLEAC=2;MLEAF=1.00;MQ=43.26;QD=27.30;SOR=0.986	GT:AD:DP:GQ:PL	1/1:0,60:60:99:1666,179,0
2L	10530302	2L_10530302_SNP	T	A	1652.77	.	AC=2;AF=1.00;AN=2;DB;DP=60;ExcessHet=3.0103;FS=0.000;MLEAC=2;MLEAF=1.00;MQ=43.58;QD=27.55;SOR=0.906	GT:AD:DP:GQ:PL	1/1:0,60:60:99:1681,179,0
2L	10530435	2L_10530435_SNP	C	T	867.77	.	AC=2;AF=1.00;AN=2;DB;DP=31;ExcessHet=3.0103;FS=0.000;MLEAC=2;MLEAF=1.00;MQ=44.00;QD=27.99;SOR=2.093	GT:AD:DP:GQ:PL	1/1:0,31:31:93:896,93,0
2L	10530468	2L_10530468_SNP	G	C	1263.77	.	AC=2;AF=1.00;AN=2;DB;DP=47;ExcessHet=3.0103;FS=0.000;MLEAC=2;MLEAF=1.00;MQ=43.15;QD=26.89;SOR=1.022	GT:AD:DP:GQ:PL	1/1:0,47:47:99:1292,140,0
2L	10530495	2L_10530495_SNP	A	C	2168.77	.	AC=2;AF=1.00;AN=2;DB;DP=49;ExcessHet=3.0103;FS=0.000;MLEAC=2;MLEAF=1.00;MQ=43.34;QD=33.43;SOR=0.909	GT:AD:DP:GQ:PL	1/1:0,49:49:99:2197,147,0
2L	10530498	2L_10530498_SNP	C	T	2168.77	.	AC=2;AF=1.00;AN=2;DB;DP=49;ExcessHet=3.0103;FS=0.000;MLEAC=2;MLEAF=1.00;MQ=43.34;QD=31.12;SOR=0.909	GT:AD:DP:GQ:PL	1/1:0,49:49:99:2197,147,0
2L	10530516	2L_10530516_SNP	T	C	2208.77	.	AC=2;AF=1.00;AN=2;DB;DP=51;ExcessHet=3.0103;FS=0.000;MLEAC=2;MLEAF=1.00;MQ=43.51;QD=27.74;SOR=0.813	GT:AD:DP:GQ:PL	1/1:0,51:51:99:2237,156,0
2L	10530709	2L_10530709_SNP	C	T	1555.77	.	AC=2;AF=1.00;AN=2;DB;DP=56;ExcessHet=3.0103;FS=0.000;MLEAC=2;MLEAF=1.00;MQ=44.00;QD=27.78;SOR=0.765	GT:AD:DP:GQ:PL	1/1:0,56:56:99:1584,168,0
2L	10531161	2L_10531161_SNP	C	T	1641.77	.	AC=2;AF=1.00;AN=2;DB;DP=60;ExcessHet=3.0103;FS=0.000;MLEAC=2;MLEAF=1.00;MQ=44.00;QD=27.83;SOR=1.034	GT:AD:DP:GQ:PL	1/1:0,59:59:99:1670,177,0
2L	10531318	2L_10531318_SNP	T	C	1680.77	.	AC=2;AF=1.00;AN=2;DB;DP=60;ExcessHet=3.0103;FS=0.000;MLEAC=2;MLEAF=1.00;MQ=44.00;QD=28.01;SOR=1.071	GT:AD:DP:GQ:PL	1/1:0,60:60:99:1709,180,0
2L	10531399	2L_10531399_SNP	A	G	1792.77	.	AC=2;AF=1.00;AN=2;DB;DP=65;ExcessHet=3.0103;FS=0.000;MLEAC=2;MLEAF=1.00;MQ=44.00;QD=27.58;SOR=1.162	GT:AD:DP:GQ:PL	1/1:0,65:65:99:1821,195,0
2L	10531513	2L_10531513_SNP	C	T	2172.77	.	AC=2;AF=1.00;AN=2;DB;DP=76;ExcessHet=3.0103;FS=0.000;MLEAC=2;MLEAF=1.00;MQ=43.90;QD=28.59;SOR=0.801	GT:AD:DP:GQ:PL	1/1:0,76:76:99:2201,228,0
2L	10531650	2L_10531650_SNP	A	T	1896.77	.	AC=2;AF=1.00;AN=2;DB;DP=69;ExcessHet=3.0103;FS=0.000;MLEAC=2;MLEAF=1.00;MQ=44.00;QD=27.49;SOR=0.844	GT:AD:DP:GQ:PL	1/1:0,69:69:99:1925,207,0
2L	10531883	2L_10531883_SNP	T	C	2285.77	.	AC=2;AF=1.00;AN=2;DB;DP=81;ExcessHet=3.0103;FS=0.000;MLEAC=2;MLEAF=1.00;MQ=43.51;QD=28.22;SOR=1.339	GT:AD:DP:GQ:PL	1/1:0,81:81:99:2314,243,0
2L	10531923	2L_10531923_SNP	T	C	2123.77	.	AC=2;AF=1.00;AN=2;DB;DP=77;ExcessHet=3.0103;FS=0.000;MLEAC=2;MLEAF=1.00;MQ=43.54;QD=27.58;SOR=1.223	GT:AD:DP:GQ:PL	1/1:0,77:77:99:2152,231,0
2L	10532047	2L_10532047_SNP	G	A	3492.77	.	AC=2;AF=1.00;AN=2;DB;DP=78;ExcessHet=3.0103;FS=0.000;MLEAC=2;MLEAF=1.00;MQ=42.38;QD=30.77;SOR=1.040	GT:AD:DP:GQ:PL	1/1:0,78:78:99:3521,241,0
2L	10532052	2L_10532052_SNP	T	C	3420.77	.	AC=2;AF=1.00;AN=2;DB;DP=75;ExcessHet=3.0103;FS=0.000;MLEAC=2;MLEAF=1.00;MQ=42.29;QD=31.23;SOR=1.022	GT:AD:DP:GQ:PL	1/1:0,75:75:99:3449,232,0
2L	10532053	2L_10532053_SNP	T	A	3436.77	.	AC=2;AF=1.00;AN=2;DB;DP=75;ExcessHet=3.0103;FS=0.000;MLEAC=2;MLEAF=1.00;MQ=42.29;QD=29.53;SOR=1.022	GT:AD:DP:GQ:PL	1/1:0,75:75:99:3465,232,0
2L	10532059	.	G	GA	3472.73	.	AC=2;AF=1.00;AN=2;DP=74;ExcessHet=3.0103;FS=0.000;MLEAC=2;MLEAF=1.00;MQ=42.23;QD=28.04;SOR=0.992	GT:AD:DP:GQ:PL	1/1:0,74:74:99:3510,235,0
2L	10532062	.	CT	C	3472.73	.	AC=2;AF=1.00;AN=2;DP=74;ExcessHet=3.0103;FS=0.000;MLEAC=2;MLEAF=1.00;MQ=42.23;QD=31.99;SOR=0.992	GT:AD:DP:GQ:PL	1/1:0,74:74:99:3510,235,0
2L	10532065	2L_10532065_SNP	A	C	3346.77	.	AC=2;AF=1.00;AN=2;DB;DP=74;ExcessHet=3.0103;FS=0.000;MLEAC=2;MLEAF=1.00;MQ=42.23;QD=32.09;SOR=0.927	GT:AD:DP:GQ:PL	1/1:0,74:74:99:3375,226,0
2L	10532068	2L_10532068_SNP	A	G	3391.77	.	AC=2;AF=1.00;AN=2;DB;DP=75;ExcessHet=3.0103;FS=0.000;MLEAC=2;MLEAF=1.00;MQ=42.25;QD=31.43;SOR=0.955	GT:AD:DP:GQ:PL	1/1:0,75:75:99:3420,229,0
2L	10532073	2L_10532073_SNP	G	A	3436.77	.	AC=2;AF=1.00;AN=2;DB;DP=76;ExcessHet=3.0103;FS=0.000;MLEAC=2;MLEAF=1.00;MQ=42.27;QD=30.30;SOR=0.920	GT:AD:DP:GQ:PL	1/1:0,76:76:99:3465,232,0
2L	10532084	2L_10532084_SNP	T	G	3481.77	.	AC=2;AF=1.00;AN=2;DB;DP=74;ExcessHet=3.0103;FS=0.000;MLEAC=2;MLEAF=1.00;MQ=42.69;QD=33.21;SOR=0.864	GT:AD:DP:GQ:PL	1/1:0,74:74:99:3510,235,0
2L	10532086	2L_10532086_SNP	C	T	3391.77	.	AC=2;AF=1.00;AN=2;DB;DP=75;ExcessHet=3.0103;FS=0.000;MLEAC=2;MLEAF=1.00;MQ=42.71;QD=35.31;SOR=0.892	GT:AD:DP:GQ:PL	1/1:0,75:75:99:3420,229,0
2L	10532091	2L_10532091_SNP	T	A	3481.77	.	AC=2;AF=1.00;AN=2;DB;DP=77;ExcessHet=3.0103;FS=0.000;MLEAC=2;MLEAF=1.00;MQ=42.74;QD=32.91;SOR=0.887	GT:AD:DP:GQ:PL	1/1:0,77:77:99:3510,235,0
2L	10532112	2L_10532112_SNP	T	A	3256.77	.	AC=2;AF=1.00;AN=2;DB;DP=72;ExcessHet=3.0103;FS=0.000;MLEAC=2;MLEAF=1.00;MQ=43.03;QD=26.12;SOR=0.749	GT:AD:DP:GQ:PL	1/1:0,72:72:99:3285,220,0
2L	10532119	2L_10532119_SNP	A	G	3211.77	.	AC=2;AF=1.00;AN=2;DB;DP=70;ExcessHet=3.0103;FS=0.000;MLEAC=2;MLEAF=1.00;MQ=43.00;QD=28.54;SOR=0.750	GT:AD:DP:GQ:PL	1/1:0,70:70:99:3240,217,0
2L	10532121	2L_10532121_SNP	A	T	3271.77	.	AC=2;AF=1.00;AN=2;DB;DP=69;ExcessHet=3.0103;FS=0.000;MLEAC=2;MLEAF=1.00;MQ=42.98;QD=31.97;SOR=0.910	GT:AD:DP:GQ:PL	1/1:0,69:69:99:3300,223,0
2L	10532123	2L_10532123_SNP	A	G	3136.77	.	AC=2;AF=1.00;AN=2;DB;DP=70;ExcessHet=3.0103;FS=0.000;MLEAC=2;MLEAF=1.00;MQ=42.97;QD=28.47;SOR=1.011	GT:AD:DP:GQ:PL	1/1:0,70:70:99:3165,214,0
2L	10532311	.	T	A	1789.77	.	AC=2;AF=1.00;AN=2;DP=68;ExcessHet=3.0103;FS=0.000;MLEAC=2;MLEAF=1.00;MQ=43.74;QD=26.71;SOR=0.784	GT:AD:DP:GQ:PL	1/1:0,67:67:99:1818,199,0
2L	10532684	2L_10532684_SNP	G	C	1744.77	.	AC=2;AF=1.00;AN=2;DB;DP=64;ExcessHet=3.0103;FS=0.000;MLEAC=2;MLEAF=1.00;MQ=42.99;QD=27.26;SOR=1.044	GT:AD:DP:GQ:PL	1/1:0,64:64:99:1773,192,0
2L	10532728	2L_10532728_SNP	A	T	1637.77	.	AC=2;AF=1.00;AN=2;DB;DP=60;ExcessHet=3.0103;FS=0.000;MLEAC=2;MLEAF=1.00;MQ=42.74;QD=27.76;SOR=0.871	GT:AD:DP:GQ:PL	1/1:0,59:59:99:1666,177,0
2L	10532840	2L_10532840_SNP	T	A	1663.77	.	AC=2;AF=1.00;AN=2;DB;DP=60;ExcessHet=3.0103;FS=0.000;MLEAC=2;MLEAF=1.00;MQ=42.96;QD=27.73;SOR=0.831	GT:AD:DP:GQ:PL	1/1:0,60:60:99:1692,180,0
2L	10532951	2L_10532951_SNP	C	G	3151.77	.	AC=2;AF=1.00;AN=2;DB;DP=71;ExcessHet=3.0103;FS=0.000;MLEAC=2;MLEAF=1.00;MQ=43.95;QD=30.61;SOR=0.904	GT:AD:DP:GQ:PL	1/1:0,71:71:99:3180,217,0
2L	10532953	2L_10532953_SNP	C	T	3151.77	.	AC=2;AF=1.00;AN=2;DB;DP=72;ExcessHet=3.0103;FS=0.000;MLEAC=2;MLEAF=1.00;MQ=43.95;QD=29.15;SOR=0.869	GT:AD:DP:GQ:PL	1/1:0,72:72:99:3180,217,0
2L	10533060	2L_10533060_SNP	C	G	2490.77	.	AC=2;AF=1.00;AN=2;DB;DP=62;ExcessHet=3.0103;FS=0.000;MLEAC=2;MLEAF=1.00;MQ=44.00;QD=26.49;SOR=0.941	GT:AD:DP:GQ:PL	1/1:0,61:61:99:2519,183,0
2L	10533084	2L_10533084_SNP	T	C	2482.77	.	AC=2;AF=1.00;AN=2;DB;DP=54;ExcessHet=3.0103;FS=0.000;MLEAC=2;MLEAF=1.00;MQ=44.00;QD=31.70;SOR=0.846	GT:AD:DP:GQ:PL	1/1:0,54:54:99:2511,174,0
2L	10533105	2L_10533105_SNP	T	C	2155.77	.	AC=2;AF=1.00;AN=2;DB;DP=53;ExcessHet=3.0103;FS=0.000;MLEAC=2;MLEAF=1.00;MQ=43.89;QD=30.68;SOR=0.941	GT:AD:DP:GQ:PL	1/1:0,52:52:99:2184,159,0
2L	10533954	.	T	G	2479.77	.	AC=2;AF=1.00;AN=2;DP=57;ExcessHet=3.0103;FS=0.000;MLEAC=2;MLEAF=1.00;MQ=44.00;QD=31.86;SOR=0.922	GT:AD:DP:GQ:PL	1/1:0,56:56:99:2508,169,0
2L	10533957	2L_10533957_SNP	T	C	2446.77	.	AC=2;AF=1.00;AN=2;DB;DP=56;ExcessHet=3.0103;FS=0.000;MLEAC=2;MLEAF=1.00;MQ=44.00;QD=24.20;SOR=0.884	GT:AD:DP:GQ:PL	1/1:0,55:55:99:2475,166,0
2L	10533959	2L_10533959_SNP	C	T	2446.77	.	AC=2;AF=1.00;AN=2;DB;DP=55;ExcessHet=3.0103;FS=0.000;MLEAC=2;MLEAF=1.00;MQ=44.00;QD=30.07;SOR=0.846	GT:AD:DP:GQ:PL	1/1:0,54:54:99:2475,166,0
2L	10534101	.	CCA	C	1213.73	.	AC=2;AF=1.00;AN=2;DP=60;ExcessHet=3.0103;FS=0.000;MLEAC=2;MLEAF=1.00;MQ=43.43;QD=26.97;SOR=1.347	GT:AD:DP:GQ:PL	1/1:0,45:45:99:1251,135,0
2L	10534233	.	G	GA	1975.73	.	AC=2;AF=1.00;AN=2;DP=56;ExcessHet=3.0103;FS=0.000;MLEAC=2;MLEAF=1.00;MQ=43.52;QD=29.37;SOR=0.841	GT:AD:DP:GQ:PL	1/1:0,56:56:99:2013,169,0
2L	10534386	2L_10534386_SNP	A	G	2868.77	.	AC=2;AF=1.00;AN=2;DB;DP=66;ExcessHet=3.0103;FS=0.000;MLEAC=2;MLEAF=1.00;MQ=43.46;QD=27.62;SOR=0.723	GT:AD:DP:GQ:PL	1/1:0,65:65:99:2897,196,0
2L	10534389	2L_10534389_SNP	G	A	2868.77	.	AC=2;AF=1.00;AN=2;DB;DP=65;ExcessHet=3.0103;FS=0.000;MLEAC=2;MLEAF=1.00;MQ=43.46;QD=27.24;SOR=0.756	GT:AD:DP:GQ:PL	1/1:0,64:64:99:2897,196,0
2L	10534401	2L_10534401_SNP	T	G	2923.77	.	AC=2;AF=1.00;AN=2;DB;DP=65;ExcessHet=3.0103;FS=0.000;MLEAC=2;MLEAF=1.00;MQ=43.44;QD=27.92;SOR=0.693	GT:AD:DP:GQ:PL	1/1:0,64:64:99:2952,199,0
2L	10534402	2L_10534402_SNP	A	G	2894.77	.	AC=2;AF=1.00;AN=2;DB;DP=64;ExcessHet=3.0103;FS=0.000;MLEAC=2;MLEAF=1.00;MQ=43.43;QD=28.66;SOR=0.724	GT:AD:DP:GQ:PL	1/1:0,63:63:99:2923,196,0
2L	10534437	2L_10534437_SNP	C	T	1643.77	.	AC=2;AF=1.00;AN=2;DB;DP=61;ExcessHet=3.0103;FS=0.000;MLEAC=2;MLEAF=1.00;MQ=43.03;QD=27.40;SOR=0.831	GT:AD:DP:GQ:PL	1/1:0,60:60:99:1672,180,0
2L	10534482	2L_10534482_SNP	A	G	2651.77	.	AC=2;AF=1.00;AN=2;DB;DP=60;ExcessHet=3.0103;FS=0.000;MLEAC=2;MLEAF=1.00;MQ=42.29;QD=32.33;SOR=0.831	GT:AD:DP:GQ:PL	1/1:0,60:60:99:2680,181,0
2L	10534488	2L_10534488_SNP	A	T	2741.77	.	AC=2;AF=1.00;AN=2;DB;DP=61;ExcessHet=3.0103;FS=0.000;MLEAC=2;MLEAF=1.00;MQ=42.25;QD=31.33;SOR=0.793	GT:AD:DP:GQ:PL	1/1:0,61:61:99:2770,187,0
2L	10534496	2L_10534496_SNP	C	A	2699.77	.	AC=2;AF=1.00;AN=2;DB;DP=62;ExcessHet=3.0103;FS=0.000;MLEAC=2;MLEAF=1.00;MQ=41.97;QD=28.61;SOR=0.758	GT:AD:DP:GQ:PL	1/1:0,62:62:99:2728,187,0
2L	10534535	.	TGA	T	2797.73	.	AC=2;AF=1.00;AN=2;DP=63;ExcessHet=3.0103;FS=0.000;MLEAC=2;MLEAF=1.00;MQ=41.42;QD=26.04;SOR=0.976	GT:AD:DP:GQ:PL	1/1:0,62:62:99:2835,190,0
2L	10534540	.	ACATC	A	2842.73	.	AC=2;AF=1.00;AN=2;DP=65;ExcessHet=3.0103;FS=0.000;MLEAC=2;MLEAF=1.00;MQ=41.50;QD=30.65;SOR=0.966	GT:AD:DP:GQ:PL	1/1:0,64:64:99:2880,193,0
2L	10534546	.	ATG	A	2887.73	.	AC=2;AF=1.00;AN=2;DP=65;ExcessHet=3.0103;FS=0.000;MLEAC=2;MLEAF=1.00;MQ=41.50;QD=32.70;SOR=0.966	GT:AD:DP:GQ:PL	1/1:0,64:64:99:2925,196,0
2L	10534552	.	AAATT	A	2977.73	.	AC=2;AF=1.00;AN=2;DP=66;ExcessHet=3.0103;FS=0.000;MLEAC=2;MLEAF=1.00;MQ=41.50;QD=32.75;SOR=0.925	GT:AD:DP:GQ:PL	1/1:0,65:65:99:3015,202,0
2L	10534561	2L_10534561_SNP	T	A	3031.77	.	AC=2;AF=1.00;AN=2;DB;DP=66;ExcessHet=3.0103;FS=0.000;MLEAC=2;MLEAF=1.00;MQ=41.54;QD=24.87;SOR=0.854	GT:AD:DP:GQ:PL	1/1:0,65:65:99:3060,205,0
2L	10534564	.	A	AAT	2932.73	.	AC=2;AF=1.00;AN=2;DP=66;ExcessHet=3.0103;FS=0.000;MLEAC=2;MLEAF=1.00;MQ=41.57;QD=26.19;SOR=0.787	GT:AD:DP:GQ:PL	1/1:0,65:65:99:2970,199,0
2L	10534581	2L_10534581_SNP	T	A	2887.77	.	AC=2;AF=1.00;AN=2;DB;DP=68;ExcessHet=3.0103;FS=0.000;MLEAC=2;MLEAF=1.00;MQ=41.71;QD=29.73;SOR=0.723	GT:AD:DP:GQ:PL	1/1:0,67:67:99:2916,202,0
2L	10534629	2L_10534629_SNP	T	A	2919.77	.	AC=2;AF=1.00;AN=2;DB;DP=67;ExcessHet=3.0103;FS=0.000;MLEAC=2;MLEAF=1.00;MQ=42.65;QD=26.19;SOR=0.886	GT:AD:DP:GQ:PL	1/1:0,66:66:99:2948,199,0
2L	10534637	2L_10534637_SNP	A	C	2978.77	.	AC=2;AF=1.00;AN=2;DB;DP=68;ExcessHet=3.0103;FS=0.000;MLEAC=2;MLEAF=1.00;MQ=42.70;QD=30.81;SOR=0.784	GT:AD:DP:GQ:PL	1/1:0,67:67:99:3007,205,0
2L	10534673	.	G	T	2023.77	.	AC=2;AF=1.00;AN=2;DP=75;ExcessHet=3.0103;FS=0.000;MLEAC=2;MLEAF=1.00;MQ=43.40;QD=26.98;SOR=0.892	GT:AD:DP:GQ:PL	1/1:0,75:75:99:2052,224,0
2L	10534811	2L_10534811_SNP	G	T	1751.77	.	AC=2;AF=1.00;AN=2;DB;DP=63;ExcessHet=3.0103;FS=0.000;MLEAC=2;MLEAF=1.00;MQ=43.61;QD=27.81;SOR=0.859	GT:AD:DP:GQ:PL	1/1:0,63:63:99:1780,189,0
2L	10534933	.	G	T	2608.77	.	AC=2;AF=1.00;AN=2;DP=60;ExcessHet=3.0103;FS=0.000;MLEAC=2;MLEAF=1.00;MQ=43.97;QD=31.63;SOR=0.762	GT:AD:DP:GQ:PL	1/1:0,58:58:99:2637,178,0
2L	10534934	2L_10534934_SNP	G	A	2608.77	.	AC=2;AF=1.00;AN=2;DB;DP=61;ExcessHet=3.0103;FS=0.000;MLEAC=2;MLEAF=1.00;MQ=43.97;QD=34.03;SOR=0.726	GT:AD:DP:GQ:PL	1/1:0,59:59:99:2637,178,0
2L	10535018	2L_10535018_SNP	A	T	1699.77	.	AC=2;AF=1.00;AN=2;DB;DP=59;ExcessHet=3.0103;FS=0.000;MLEAC=2;MLEAF=1.00;MQ=44.00;QD=28.81;SOR=1.034	GT:AD:DP:GQ:PL	1/1:0,59:59:99:1728,177,0
2L	10535053	2L_10535053_SNP	T	C	1693.77	.	AC=2;AF=1.00;AN=2;DB;DP=62;ExcessHet=3.0103;FS=0.000;MLEAC=2;MLEAF=1.00;MQ=44.00;QD=27.32;SOR=0.758	GT:AD:DP:GQ:PL	1/1:0,62:62:99:1722,186,0
2L	10535298	2L_10535298_SNP	C	T	1633.77	.	AC=2;AF=1.00;AN=2;DB;DP=59;ExcessHet=3.0103;FS=0.000;MLEAC=2;MLEAF=1.00;MQ=43.76;QD=27.69;SOR=0.796	GT:AD:DP:GQ:PL	1/1:0,59:59:99:1662,177,0
2L	10535313	2L_10535313_SNP	G	A	1520.77	.	AC=2;AF=1.00;AN=2;DB;DP=58;ExcessHet=3.0103;FS=0.000;MLEAC=2;MLEAF=1.00;MQ=43.79;QD=26.22;SOR=0.762	GT:AD:DP:GQ:PL	1/1:0,58:58:99:1549,172,0
2L	10535391	2L_10535391_SNP	A	T	1570.77	.	AC=2;AF=1.00;AN=2;BaseQRankSum=2.298;ClippingRankSum=0.000;DB;DP=62;ExcessHet=3.0103;FS=6.382;MLEAC=2;MLEAF=1.00;MQ=43.94;MQRankSum=-0.195;QD=25.33;ReadPosRankSum=-0.663;SOR=0.341	GT:AD:DP:GQ:PL	1/1:2,60:62:99:1599,165,0
2L	10535499	2L_10535499_SNP	C	T	2934.77	.	AC=2;AF=1.00;AN=2;DB;DP=66;ExcessHet=3.0103;FS=0.000;MLEAC=2;MLEAF=1.00;MQ=43.41;QD=27.07;SOR=0.754	GT:AD:DP:GQ:PL	1/1:0,66:66:99:2963,199,0
2L	10535502	2L_10535502_SNP	T	G	2979.77	.	AC=2;AF=1.00;AN=2;DB;DP=66;ExcessHet=3.0103;FS=0.000;MLEAC=2;MLEAF=1.00;MQ=43.38;QD=33.90;SOR=0.754	GT:AD:DP:GQ:PL	1/1:0,66:66:99:3008,202,0
2L	10535508	2L_10535508_SNP	A	G	2655.77	.	AC=2;AF=1.00;AN=2;DB;DP=57;ExcessHet=3.0103;FS=0.000;MLEAC=2;MLEAF=1.00;MQ=43.28;QD=34.02;SOR=0.800	GT:AD:DP:GQ:PL	1/1:0,57:57:99:2684,181,0
2L	10535532	2L_10535532_SNP	C	T	2360.77	.	AC=2;AF=1.00;AN=2;DB;DP=55;ExcessHet=3.0103;FS=0.000;MLEAC=2;MLEAF=1.00;MQ=43.25;QD=28.74;SOR=1.061	GT:AD:DP:GQ:PL	1/1:0,55:55:99:2389,166,0
2L	10535590	2L_10535590_SNP	T	C	2503.77	.	AC=2;AF=1.00;AN=2;DB;DP=58;ExcessHet=3.0103;FS=0.000;MLEAC=2;MLEAF=1.00;MQ=43.90;QD=28.14;SOR=0.997	GT:AD:DP:GQ:PL	1/1:0,58:58:99:2532,178,0
2L	10535610	2L_10535610_SNP	C	A	2863.77	.	AC=2;AF=1.00;AN=2;DB;DP=63;ExcessHet=3.0103;FS=0.000;MLEAC=2;MLEAF=1.00;MQ=43.84;QD=28.39;SOR=0.859	GT:AD:DP:GQ:PL	1/1:0,63:63:99:2892,196,0
2L	10535612	2L_10535612_SNP	A	T	2863.77	.	AC=2;AF=1.00;AN=2;DB;DP=65;ExcessHet=3.0103;FS=0.000;MLEAC=2;MLEAF=1.00;MQ=43.85;QD=30.61;SOR=0.854	GT:AD:DP:GQ:PL	1/1:0,65:65:99:2892,196,0
2L	10535639	2L_10535639_SNP	T	C	1952.77	.	AC=2;AF=1.00;AN=2;DB;DP=71;ExcessHet=3.0103;FS=0.000;MLEAC=2;MLEAF=1.00;MQ=43.89;QD=27.50;SOR=0.779	GT:AD:DP:GQ:PL	1/1:0,71:71:99:1981,212,0
2L	10535700	2L_10535700_SNP	A	G	3686.77	.	AC=2;AF=1.00;AN=2;DB;DP=85;ExcessHet=3.0103;FS=0.000;MLEAC=2;MLEAF=1.00;MQ=43.80;QD=32.31;SOR=0.716	GT:AD:DP:GQ:PL	1/1:0,85:85:99:3715,256,0
2L	10535719	2L_10535719_SNP	T	A	3886.77	.	AC=2;AF=1.00;AN=2;DB;DP=87;ExcessHet=3.0103;FS=0.000;MLEAC=2;MLEAF=1.00;MQ=43.81;QD=31.92;SOR=0.812	GT:AD:DP:GQ:PL	1/1:0,87:87:99:3915,262,0
2L	10535736	2L_10535736_DEL	TATCAATCAAC	T	3851.73	.	AC=2;AF=1.00;AN=2;DB;DP=88;ExcessHet=3.0103;FS=0.000;MLEAC=2;MLEAF=1.00;MQ=43.81;QD=28.79;SOR=0.941	GT:AD:DP:GQ:PL	1/1:0,88:88:99:3889,268,0
2L	10535811	2L_10535811_SNP	C	T	2216.77	.	AC=2;AF=1.00;AN=2;DB;DP=77;ExcessHet=3.0103;FS=0.000;MLEAC=2;MLEAF=1.00;MQ=43.89;QD=29.17;SOR=0.859	GT:AD:DP:GQ:PL	1/1:0,76:76:99:2245,228,0
2L	10536166	.	C	T	2400.77	.	AC=2;AF=1.00;AN=2;DP=84;ExcessHet=3.0103;FS=0.000;MLEAC=2;MLEAF=1.00;MQ=43.98;QD=28.58;SOR=0.693	GT:AD:DP:GQ:PL	1/1:0,84:84:99:2429,252,0
2L	10536228	2L_10536228_SNP	C	T	2346.77	.	AC=2;AF=1.00;AN=2;BaseQRankSum=1.819;ClippingRankSum=0.000;DB;DP=87;ExcessHet=3.0103;FS=0.000;MLEAC=2;MLEAF=1.00;MQ=43.93;MQRankSum=-0.126;QD=26.97;ReadPosRankSum=0.080;SOR=0.223	GT:AD:DP:GQ:PL	1/1:1,86:87:99:2375,250,0
2L	10536300	2L_10536300_SNP	C	T	2516.77	.	AC=2;AF=1.00;AN=2;DB;DP=92;ExcessHet=3.0103;FS=0.000;MLEAC=2;MLEAF=1.00;MQ=43.79;QD=27.66;SOR=0.715	GT:AD:DP:GQ:PL	1/1:0,91:91:99:2545,273,0
2L	10536431	.	A	ATTAGTACAAT	3086.73	.	AC=2;AF=1.00;AN=2;DP=71;ExcessHet=3.0103;FS=0.000;MLEAC=2;MLEAF=1.00;MQ=43.32;QD=30.43;SOR=0.822	GT:AD:DP:GQ:PL	1/1:0,64:64:99:3124,210,0
2L	10536456	2L_10536456_SNP	T	G	2985.77	.	AC=2;AF=1.00;AN=2;DB;DP=67;ExcessHet=3.0103;FS=0.000;MLEAC=2;MLEAF=1.00;MQ=43.37;QD=32.89;SOR=0.784	GT:AD:DP:GQ:PL	1/1:0,67:67:99:3014,205,0
2L	10536458	2L_10536458_SNP	C	T	2984.77	.	AC=2;AF=1.00;AN=2;DB;DP=67;ExcessHet=3.0103;FS=0.000;MLEAC=2;MLEAF=1.00;MQ=43.37;QD=28.75;SOR=0.723	GT:AD:DP:GQ:PL	1/1:0,67:67:99:3013,205,0
2L	10536501	2L_10536501_SNP	T	C	3246.77	.	AC=2;AF=1.00;AN=2;DB;DP=73;ExcessHet=3.0103;FS=0.000;MLEAC=2;MLEAF=1.00;MQ=43.39;QD=28.18;SOR=0.898	GT:AD:DP:GQ:PL	1/1:0,73:73:99:3275,226,0
2L	10536513	.	TGTA	T	3464.73	.	AC=2;AF=1.00;AN=2;DP=77;ExcessHet=3.0103;FS=0.000;MLEAC=2;MLEAF=1.00;MQ=43.45;QD=30.80;SOR=0.920	GT:AD:DP:GQ:PL	1/1:0,76:76:99:3502,238,0
2L	10536533	2L_10536533_SNP	T	C	3675.77	.	AC=2;AF=1.00;AN=2;DB;DP=86;ExcessHet=3.0103;FS=0.000;MLEAC=2;MLEAF=1.00;MQ=43.51;QD=29.71;SOR=0.922	GT:AD:DP:GQ:PL	1/1:0,85:85:99:3704,262,0
2L	10536561	2L_10536561_SNP	C	T	2274.77	.	AC=2;AF=1.00;AN=2;BaseQRankSum=2.470;ClippingRankSum=0.000;DB;DP=89;ExcessHet=3.0103;FS=6.592;MLEAC=2;MLEAF=1.00;MQ=43.65;MQRankSum=-0.654;QD=26.15;ReadPosRankSum=-1.643;SOR=0.400	GT:AD:DP:GQ:PL	1/1:2,85:87:99:2303,241,0
2L	10536610	2L_10536610_SNP	A	G	3315.77	.	AC=2;AF=1.00;AN=2;DB;DP=79;ExcessHet=3.0103;FS=0.000;MLEAC=2;MLEAF=1.00;MQ=43.58;QD=26.29;SOR=0.744	GT:AD:DP:GQ:PL	1/1:0,78:78:99:3344,235,0
2L	10536623	2L_10536623_SNP	C	G	3175.77	.	AC=2;AF=1.00;AN=2;DB;DP=70;ExcessHet=3.0103;FS=0.000;MLEAC=2;MLEAF=1.00;MQ=43.61;QD=26.76;SOR=0.781	GT:AD:DP:GQ:PL	1/1:0,69:69:99:3204,217,0
2L	10536633	2L_10536633_SNP	T	C	2941.77	.	AC=2;AF=1.00;AN=2;DB;DP=67;ExcessHet=3.0103;FS=0.000;MLEAC=2;MLEAF=1.00;MQ=43.65;QD=31.33;SOR=0.886	GT:AD:DP:GQ:PL	1/1:0,66:66:99:2970,199,0
2L	10536634	2L_10536634_SNP	G	A	2941.77	.	AC=2;AF=1.00;AN=2;DB;DP=66;ExcessHet=3.0103;FS=0.000;MLEAC=2;MLEAF=1.00;MQ=43.64;QD=30.67;SOR=0.854	GT:AD:DP:GQ:PL	1/1:0,65:65:99:2970,199,0
2L	10536988	.	C	CA	35.73	.	AC=1;AF=0.500;AN=2;BaseQRankSum=1.385;ClippingRankSum=0.000;DP=23;ExcessHet=3.0103;FS=10.792;MLEAC=1;MLEAF=0.500;MQ=42.58;MQRankSum=0.777;QD=2.23;ReadPosRankSum=-1.252;SOR=0.012	GT:AD:DP:GQ:PL	0/1:11,5:16:73:73,0,138
2L	10537003	.	C	A	125.77	.	AC=1;AF=0.500;AN=2;BaseQRankSum=1.973;ClippingRankSum=0.000;DP=37;ExcessHet=3.0103;FS=10.299;MLEAC=1;MLEAF=0.500;MQ=42.05;MQRankSum=-2.009;QD=3.49;ReadPosRankSum=1.393;SOR=1.160	GT:AD:DP:GQ:PL	0/1:19,17:36:99:154,0,143
2L	10537011	.	AC	A	111.73	.	AC=1;AF=0.500;AN=2;BaseQRankSum=0.982;ClippingRankSum=0.000;DP=39;ExcessHet=3.0103;FS=7.834;MLEAC=1;MLEAF=0.500;MQ=42.15;MQRankSum=2.437;QD=3.29;ReadPosRankSum=1.918;SOR=1.502	GT:AD:DP:GQ:PL	0/1:15,19:34:99:149,0,129
2L	10537012	2L_10537012_SNP	C	A	100.77	.	AC=1;AF=0.500;AN=2;BaseQRankSum=-0.518;ClippingRankSum=0.000;DB;DP=39;ExcessHet=3.0103;FS=7.834;MLEAC=1;MLEAF=0.500;MQ=42.15;MQRankSum=-2.399;QD=2.96;ReadPosRankSum=-2.488;SOR=0.829	GT:AD:DP:GQ:PL	0/1:19,15:34:99:129,0,149
2L	10537168	2L_10537168_SNP	C	T	2006.77	.	AC=2;AF=1.00;AN=2;DB;DP=49;ExcessHet=3.0103;FS=0.000;MLEAC=2;MLEAF=1.00;MQ=43.05;QD=30.14;SOR=1.609	GT:AD:DP:GQ:PL	1/1:0,49:49:99:2035,147,0
2L	10537180	2L_10537180_SNP	T	A	2003.77	.	AC=2;AF=1.00;AN=2;DB;DP=47;ExcessHet=3.0103;FS=0.000;MLEAC=2;MLEAF=1.00;MQ=42.43;QD=28.69;SOR=1.022	GT:AD:DP:GQ:PL	1/1:0,47:47:99:2032,144,0
2L	10537199	.	A	ATGTGTGTG	2282.73	.	AC=2;AF=1.00;AN=2;DP=54;ExcessHet=3.0103;FS=0.000;MLEAC=2;MLEAF=1.00;MQ=42.01;QD=28.65;SOR=0.892	GT:AD:DP:GQ:PL	1/1:0,50:50:99:2320,165,0
2L	10537221	2L_10537221_SNP	A	G	2429.77	.	AC=2;AF=1.00;AN=2;DB;DP=58;ExcessHet=3.0103;FS=0.000;MLEAC=2;MLEAF=1.00;MQ=42.88;QD=26.72;SOR=0.836	GT:AD:DP:GQ:PL	1/1:0,58:58:99:2458,174,0
2L	10537437	2L_10537437_SNP	C	T	1992.77	.	AC=2;AF=1.00;AN=2;BaseQRankSum=1.534;ClippingRankSum=0.000;DB;DP=74;ExcessHet=3.0103;FS=0.000;MLEAC=2;MLEAF=1.00;MQ=43.46;MQRankSum=-0.215;QD=26.93;ReadPosRankSum=1.627;SOR=0.635	GT:AD:DP:GQ:PL	1/1:1,73:74:99:2021,197,0
2L	10537505	2L_10537505_SNP	A	T	2136.77	.	AC=2;AF=1.00;AN=2;DB;DP=75;ExcessHet=3.0103;FS=0.000;MLEAC=2;MLEAF=1.00;MQ=43.44;QD=28.49;SOR=0.892	GT:AD:DP:GQ:PL	1/1:0,75:75:99:2165,225,0
2L	10537554	2L_10537554_SNP	T	A	1853.77	.	AC=2;AF=1.00;AN=2;BaseQRankSum=-1.787;ClippingRankSum=0.000;DB;DP=70;ExcessHet=3.0103;FS=4.137;MLEAC=2;MLEAF=1.00;MQ=43.40;MQRankSum=-0.255;QD=26.48;ReadPosRankSum=1.734;SOR=1.067	GT:AD:DP:GQ:PL	1/1:1,69:70:99:1882,171,0
2L	10537589	2L_10537589_SNP	G	A	2965.77	.	AC=2;AF=1.00;AN=2;BaseQRankSum=1.197;ClippingRankSum=0.000;DB;DP=71;ExcessHet=3.0103;FS=3.741;MLEAC=2;MLEAF=1.00;MQ=43.65;MQRankSum=-0.220;QD=30.75;ReadPosRankSum=-0.195;SOR=0.793	GT:AD:DP:GQ:PL	1/1:1,70:71:99:2994,172,0
2L	10537612	2L_10537612_SNP	G	C	3246.77	.	AC=2;AF=1.00;AN=2;BaseQRankSum=1.738;ClippingRankSum=0.000;DB;DP=75;ExcessHet=3.0103;FS=3.699;MLEAC=2;MLEAF=1.00;MQ=43.90;MQRankSum=-0.178;QD=29.38;ReadPosRankSum=-1.294;SOR=0.761	GT:AD:DP:GQ:PL	1/1:1,74:75:99:3275,181,0
2L	10537622	2L_10537622_SNP	A	T	3166.77	.	AC=2;AF=1.00;AN=2;BaseQRankSum=-1.592;ClippingRankSum=0.000;DB;DP=73;ExcessHet=3.0103;FS=3.193;MLEAC=2;MLEAF=1.00;MQ=43.84;MQRankSum=-0.249;QD=33.78;ReadPosRankSum=-1.590;SOR=0.400	GT:AD:DP:GQ:PL	1/1:1,72:73:99:3195,175,0
2L	10537623	2L_10537623_SNP	G	A	3166.77	.	AC=2;AF=1.00;AN=2;BaseQRankSum=0.342;ClippingRankSum=0.000;DB;DP=73;ExcessHet=3.0103;FS=3.193;MLEAC=2;MLEAF=1.00;MQ=43.84;MQRankSum=-0.249;QD=31.04;ReadPosRankSum=-1.590;SOR=0.400	GT:AD:DP:GQ:PL	1/1:1,72:73:99:3195,175,0
2L	10537626	2L_10537626_SNP	T	A	3195.77	.	AC=2;AF=1.00;AN=2;BaseQRankSum=-1.371;ClippingRankSum=0.000;DB;DP=70;ExcessHet=3.0103;FS=3.266;MLEAC=2;MLEAF=1.00;MQ=43.83;MQRankSum=-0.255;QD=23.64;ReadPosRankSum=-1.683;SOR=0.455	GT:AD:DP:GQ:PL	1/1:1,69:70:99:3224,178,0
2L	10537630	2L_10537630_SNP	G	C	3094.77	.	AC=2;AF=1.00;AN=2;BaseQRankSum=0.929;ClippingRankSum=0.000;DB;DP=72;ExcessHet=3.0103;FS=3.259;MLEAC=2;MLEAF=1.00;MQ=43.84;MQRankSum=-0.251;QD=33.03;ReadPosRankSum=-1.637;SOR=0.448	GT:AD:DP:GQ:PL	1/1:1,71:72:99:3123,172,0
2L	10537692	2L_10537692_SNP	C	T	2216.77	.	AC=2;AF=1.00;AN=2;BaseQRankSum=2.532;ClippingRankSum=0.000;DB;DP=82;ExcessHet=3.0103;FS=0.000;MLEAC=2;MLEAF=1.00;MQ=43.90;MQRankSum=-0.282;QD=27.03;ReadPosRankSum=2.567;SOR=0.850	GT:AD:DP:GQ:PL	1/1:2,80:82:99:2245,212,0
2L	10537840	.	G	A	1755.77	.	AC=2;AF=1.00;AN=2;DP=65;ExcessHet=3.0103;FS=0.000;MLEAC=2;MLEAF=1.00;MQ=43.65;QD=27.01;SOR=0.854	GT:AD:DP:GQ:PL	1/1:0,65:65:99:1784,195,0
2L	10538040	2L_10538040_SNP	T	A	2733.77	.	AC=2;AF=1.00;AN=2;DB;DP=61;ExcessHet=3.0103;FS=0.000;MLEAC=2;MLEAF=1.00;MQ=43.16;QD=29.64;SOR=0.725	GT:AD:DP:GQ:PL	1/1:0,61:61:99:2762,186,0
2L	10538043	.	C	CATGCCCACTTCTT	2873.73	.	AC=2;AF=1.00;AN=2;DP=60;ExcessHet=3.0103;FS=0.000;MLEAC=2;MLEAF=1.00;MQ=43.14;QD=32.73;SOR=0.693	GT:AD:DP:GQ:PL	1/1:0,60:60:99:2911,196,0
2L	10538047	2L_10538047_SNP	A	T	2705.77	.	AC=2;AF=1.00;AN=2;DB;DP=58;ExcessHet=3.0103;FS=0.000;MLEAC=2;MLEAF=1.00;MQ=43.15;QD=28.93;SOR=0.693	GT:AD:DP:GQ:PL	1/1:0,58:58:99:2734,184,0
2L	10538051	2L_10538051_SNP	C	A	2752.77	.	AC=2;AF=1.00;AN=2;DB;DP=60;ExcessHet=3.0103;FS=0.000;MLEAC=2;MLEAF=1.00;MQ=43.21;QD=33.62;SOR=0.760	GT:AD:DP:GQ:PL	1/1:0,60:60:99:2781,190,0
2L	10538054	2L_10538054_SNP	T	C	2767.77	.	AC=2;AF=1.00;AN=2;DB;DP=63;ExcessHet=3.0103;FS=0.000;MLEAC=2;MLEAF=1.00;MQ=43.25;QD=29.11;SOR=0.724	GT:AD:DP:GQ:PL	1/1:0,63:63:99:2796,192,0
2L	10539330	.	CA	C	1700.73	.	AC=2;AF=1.00;AN=2;DP=56;ExcessHet=3.0103;FS=0.000;MLEAC=2;MLEAF=1.00;MQ=43.93;QD=32.09;SOR=1.287	GT:AD:DP:GQ:PL	1/1:0,53:53:99:1738,160,0
2L	10539490	2L_10539490_SNP	C	T	1056.77	.	AC=2;AF=1.00;AN=2;DB;DP=39;ExcessHet=3.0103;FS=0.000;MLEAC=2;MLEAF=1.00;MQ=43.80;QD=27.81;SOR=0.798	GT:AD:DP:GQ:PL	1/1:0,38:38:99:1085,114,0
2L	10539552	.	TA	T	178.73	.	AC=1;AF=0.500;AN=2;BaseQRankSum=1.482;ClippingRankSum=0.000;DP=21;ExcessHet=3.0103;FS=10.620;MLEAC=1;MLEAF=0.500;MQ=43.44;MQRankSum=1.950;QD=8.94;ReadPosRankSum=-0.839;SOR=0.016	GT:AD:DP:GQ:PL	0/1:10,10:20:68:216,0,68
2L	10539562	.	CCCCCCCCCCCCA	C	258.73	.	AC=1;AF=0.500;AN=2;BaseQRankSum=2.929;ClippingRankSum=0.000;DP=23;ExcessHet=3.0103;FS=6.560;MLEAC=1;MLEAF=0.500;MQ=43.49;MQRankSum=2.177;QD=11.76;ReadPosRankSum=0.813;SOR=0.050	GT:AD:DP:GQ:PL	0/1:10,12:22:59:296,0,59
2L	10539577	2L_10539577_SNP	G	A	478.77	.	AC=2;AF=1.00;AN=2;DB;DP=15;ExcessHet=3.0103;FS=0.000;MLEAC=2;MLEAF=1.00;MQ=43.74;QD=31.92;SOR=0.818	GT:AD:DP:GQ:PL	1/1:0,15:15:45:507,45,0
2L	10539712	2L_10539712_SNP	A	G	1136.77	.	AC=2;AF=1.00;AN=2;DB;DP=42;ExcessHet=3.0103;FS=0.000;MLEAC=2;MLEAF=1.00;MQ=43.58;QD=27.73;SOR=1.347	GT:AD:DP:GQ:PL	1/1:0,41:41:99:1165,123,0
2L	10540127	.	TA	T	1465.73	.	AC=2;AF=1.00;AN=2;DP=74;ExcessHet=3.0103;FS=0.000;MLEAC=2;MLEAF=1.00;MQ=43.97;QD=21.24;SOR=0.781	GT:AD:DP:GQ:PL	1/1:0,69:69:99:1503,205,0
2L	10540177	2L_10540177_SNP	C	A	2170.77	.	AC=2;AF=1.00;AN=2;DB;DP=82;ExcessHet=3.0103;FS=0.000;MLEAC=2;MLEAF=1.00;MQ=43.89;QD=26.80;SOR=0.821	GT:AD:DP:GQ:PL	1/1:0,81:81:99:2199,242,0
2L	10540206	.	TA	T	3639.73	.	AC=2;AF=1.00;AN=2;DP=81;ExcessHet=3.0103;FS=0.000;MLEAC=2;MLEAF=1.00;MQ=43.89;QD=28.71;SOR=0.768	GT:AD:DP:GQ:PL	1/1:0,81:81:99:3677,247,0
2L	10540209	.	A	T	3648.77	.	AC=2;AF=1.00;AN=2;DP=82;ExcessHet=3.0103;FS=0.000;MLEAC=2;MLEAF=1.00;MQ=43.89;QD=32.36;SOR=0.793	GT:AD:DP:GQ:PL	1/1:0,82:82:99:3677,247,0
2L	10540228	2L_10540228_SNP	A	T	3499.77	.	AC=2;AF=1.00;AN=2;DB;DP=80;ExcessHet=3.0103;FS=0.000;MLEAC=2;MLEAF=1.00;MQ=43.88;QD=34.92;SOR=0.743	GT:AD:DP:GQ:PL	1/1:0,80:80:99:3528,244,0
2L	10540324	.	CT	C	742.14	.	AC=2;AF=1.00;AN=2;BaseQRankSum=-0.013;ClippingRankSum=0.000;DP=77;ExcessHet=3.0103;FS=1.519;MLEAC=2;MLEAF=1.00;MQ=43.89;MQRankSum=1.472;QD=12.58;ReadPosRankSum=0.669;SOR=0.425	GT:AD:DP:GQ:PL	1/1:8,51:59:10:779,10,0
2L	10540393	2L_10540393_SNP	G	A	2084.77	.	AC=2;AF=1.00;AN=2;DB;DP=76;ExcessHet=3.0103;FS=0.000;MLEAC=2;MLEAF=1.00;MQ=44.00;QD=27.43;SOR=0.920	GT:AD:DP:GQ:PL	1/1:0,76:76:99:2113,228,0
2L	10540431	.	TG	T	969.73	.	AC=2;AF=1.00;AN=2;BaseQRankSum=3.068;ClippingRankSum=0.000;DP=84;ExcessHet=3.0103;FS=18.205;MLEAC=2;MLEAF=1.00;MQ=43.76;MQRankSum=-0.668;QD=14.26;ReadPosRankSum=0.252;SOR=0.017	GT:AD:DP:GQ:PL	1/1:7,61:68:76:1007,76,0
2L	10540529	.	C	CCT	3465.73	.	AC=2;AF=1.00;AN=2;DP=85;ExcessHet=3.0103;FS=0.000;MLEAC=2;MLEAF=1.00;MQ=43.35;QD=32.79;SOR=1.179	GT:AD:DP:GQ:PL	1/1:0,83:83:99:3503,250,0
2L	10540558	2L_10540558_SNP	C	G	2294.77	.	AC=2;AF=1.00;AN=2;DB;DP=83;ExcessHet=3.0103;FS=0.000;MLEAC=2;MLEAF=1.00;MQ=43.36;QD=28.33;SOR=1.339	GT:AD:DP:GQ:PL	1/1:0,81:81:99:2323,243,0
2L	10540654	2L_10540654_SNP	C	T	3804.77	.	AC=2;AF=1.00;AN=2;DB;DP=86;ExcessHet=3.0103;FS=0.000;MLEAC=2;MLEAF=1.00;MQ=43.23;QD=32.01;SOR=0.788	GT:AD:DP:GQ:PL	1/1:0,86:86:99:3833,259,0
2L	10540655	2L_10540655_SNP	T	G	3804.77	.	AC=2;AF=1.00;AN=2;DB;DP=86;ExcessHet=3.0103;FS=0.000;MLEAC=2;MLEAF=1.00;MQ=43.23;QD=27.35;SOR=0.788	GT:AD:DP:GQ:PL	1/1:0,86:86:99:3833,259,0
2L	10540674	2L_10540674_SNP	C	A	2181.77	.	AC=2;AF=1.00;AN=2;DB;DP=81;ExcessHet=3.0103;FS=0.000;MLEAC=2;MLEAF=1.00;MQ=43.38;QD=27.27;SOR=0.743	GT:AD:DP:GQ:PL	1/1:0,80:80:99:2210,240,0
2L	10540720	2L_10540720_SNP	C	G	2100.77	.	AC=2;AF=1.00;AN=2;DB;DP=77;ExcessHet=3.0103;FS=0.000;MLEAC=2;MLEAF=1.00;MQ=43.31;QD=27.28;SOR=0.719	GT:AD:DP:GQ:PL	1/1:0,77:77:99:2129,230,0
2L	10540761	2L_10540761_SNP	G	A	3241.77	.	AC=2;AF=1.00;AN=2;DB;DP=72;ExcessHet=3.0103;FS=0.000;MLEAC=2;MLEAF=1.00;MQ=43.42;QD=33.29;SOR=0.749	GT:AD:DP:GQ:PL	1/1:0,72:72:99:3270,220,0
2L	10540765	2L_10540765_SNP	T	A	3256.77	.	AC=2;AF=1.00;AN=2;DB;DP=72;ExcessHet=3.0103;FS=0.000;MLEAC=2;MLEAF=1.00;MQ=43.46;QD=31.76;SOR=0.807	GT:AD:DP:GQ:PL	1/1:0,72:72:99:3285,220,0
2L	10540770	2L_10540770_SNP	A	C	3384.77	.	AC=2;AF=1.00;AN=2;DB;DP=72;ExcessHet=3.0103;FS=0.000;MLEAC=2;MLEAF=1.00;MQ=43.50;QD=29.96;SOR=0.869	GT:AD:DP:GQ:PL	1/1:0,72:72:99:3413,229,0
2L	10540773	2L_10540773_SNP	T	A	3241.77	.	AC=2;AF=1.00;AN=2;DB;DP=72;ExcessHet=3.0103;FS=0.000;MLEAC=2;MLEAF=1.00;MQ=43.50;QD=30.32;SOR=0.869	GT:AD:DP:GQ:PL	1/1:0,72:72:99:3270,220,0
2L	10540816	2L_10540816_SNP	T	C	1933.77	.	AC=2;AF=1.00;AN=2;DB;DP=71;ExcessHet=3.0103;FS=0.000;MLEAC=2;MLEAF=1.00;MQ=43.17;QD=27.24;SOR=0.840	GT:AD:DP:GQ:PL	1/1:0,71:71:99:1962,212,0
2L	10540878	2L_10540878_SNP	T	C	1968.77	.	AC=2;AF=1.00;AN=2;DB;DP=72;ExcessHet=3.0103;FS=0.000;MLEAC=2;MLEAF=1.00;MQ=42.43;QD=27.34;SOR=1.002	GT:AD:DP:GQ:PL	1/1:0,72:72:99:1997,216,0
2L	10540901	2L_10540901_SNP	A	G	3109.77	.	AC=2;AF=1.00;AN=2;DB;DP=70;ExcessHet=3.0103;FS=0.000;MLEAC=2;MLEAF=1.00;MQ=42.36;QD=28.54;SOR=0.874	GT:AD:DP:GQ:PL	1/1:0,70:70:99:3138,214,0
2L	10540902	2L_10540902_SNP	T	A	3109.77	.	AC=2;AF=1.00;AN=2;DB;DP=66;ExcessHet=3.0103;FS=0.000;MLEAC=2;MLEAF=1.00;MQ=42.26;QD=30.04;SOR=0.818	GT:AD:DP:GQ:PL	1/1:0,66:66:99:3138,214,0
2L	10540909	2L_10540909_SNP	A	C	2941.77	.	AC=2;AF=1.00;AN=2;DB;DP=65;ExcessHet=3.0103;FS=0.000;MLEAC=2;MLEAF=1.00;MQ=42.27;QD=31.52;SOR=0.925	GT:AD:DP:GQ:PL	1/1:0,65:65:99:2970,199,0
2L	10540915	2L_10540915_SNP	T	G	2941.77	.	AC=2;AF=1.00;AN=2;DB;DP=65;ExcessHet=3.0103;FS=0.000;MLEAC=2;MLEAF=1.00;MQ=42.31;QD=33.95;SOR=0.854	GT:AD:DP:GQ:PL	1/1:0,65:65:99:2970,199,0
2L	10540923	.	AC	A	2965.73	.	AC=2;AF=1.00;AN=2;DP=65;ExcessHet=3.0103;FS=0.000;MLEAC=2;MLEAF=1.00;MQ=42.34;QD=31.24;SOR=0.723	GT:AD:DP:GQ:PL	1/1:0,65:65:99:3003,202,0
2L	10540925	.	ATCTCTGCCACCCAAAAGTGAACAG	A	2923.73	.	AC=2;AF=1.00;AN=2;DP=65;ExcessHet=3.0103;FS=0.000;MLEAC=2;MLEAF=1.00;MQ=42.45;QD=29.11;SOR=0.787	GT:AD:DP:GQ:PL	1/1:0,65:65:99:2961,200,0
2L	10541106	2L_10541106_SNP	A	C	2416.77	.	AC=2;AF=1.00;AN=2;DB;DP=58;ExcessHet=3.0103;FS=0.000;MLEAC=2;MLEAF=1.00;MQ=43.59;QD=26.74;SOR=1.140	GT:AD:DP:GQ:PL	1/1:0,57:57:99:2445,177,0
2L	10541130	2L_10541130_SNP	G	T	2475.77	.	AC=2;AF=1.00;AN=2;DB;DP=61;ExcessHet=3.0103;FS=0.000;MLEAC=2;MLEAF=1.00;MQ=43.55;QD=33.12;SOR=1.160	GT:AD:DP:GQ:PL	1/1:0,60:60:99:2504,183,0
2L	10541329	2L_10541329_SNP	A	C	1699.77	.	AC=2;AF=1.00;AN=2;BaseQRankSum=0.585;ClippingRankSum=0.000;DB;DP=67;ExcessHet=3.0103;FS=0.000;MLEAC=2;MLEAF=1.00;MQ=43.88;MQRankSum=-0.189;QD=25.37;ReadPosRankSum=-0.492;SOR=0.275	GT:AD:DP:GQ:PL	1/1:1,66:67:99:1728,173,0
2L	10541343	.	TC	T	1481.73	.	AC=2;AF=1.00;AN=2;DP=65;ExcessHet=3.0103;FS=0.000;MLEAC=2;MLEAF=1.00;MQ=43.88;QD=23.52;SOR=0.724	GT:AD:DP:GQ:PL	1/1:0,63:63:99:1519,189,0
2L	10541457	2L_10541457_SNP	C	A	2342.77	.	AC=2;AF=1.00;AN=2;BaseQRankSum=1.608;ClippingRankSum=0.000;DB;DP=55;ExcessHet=3.0103;FS=3.090;MLEAC=2;MLEAF=1.00;MQ=43.82;MQRankSum=-0.253;QD=25.27;ReadPosRankSum=-0.535;SOR=0.339	GT:AD:DP:GQ:PL	1/1:1,54:55:99:2371,119,0
2L	10541467	2L_10541467_SNP	T	G	2310.77	.	AC=2;AF=1.00;AN=2;BaseQRankSum=0.441;ClippingRankSum=0.000;DB;DP=55;ExcessHet=3.0103;FS=0.000;MLEAC=2;MLEAF=1.00;MQ=43.82;MQRankSum=-0.253;QD=25.61;ReadPosRankSum=-0.616;SOR=0.223	GT:AD:DP:GQ:PL	1/1:1,54:55:99:2339,116,0
2L	10541566	2L_10541566_SNP	C	T	1749.77	.	AC=2;AF=1.00;AN=2;DB;DP=63;ExcessHet=3.0103;FS=0.000;MLEAC=2;MLEAF=1.00;MQ=43.69;QD=27.77;SOR=0.859	GT:AD:DP:GQ:PL	1/1:0,63:63:99:1778,189,0
2L	10541732	2L_10541732_SNP	A	G	1900.77	.	AC=2;AF=1.00;AN=2;DB;DP=68;ExcessHet=3.0103;FS=0.000;MLEAC=2;MLEAF=1.00;MQ=43.57;QD=27.95;SOR=0.814	GT:AD:DP:GQ:PL	1/1:0,68:68:99:1929,204,0
2L	10541791	2L_10541791_SNP	T	C	1916.77	.	AC=2;AF=1.00;AN=2;DB;DP=72;ExcessHet=3.0103;FS=0.000;MLEAC=2;MLEAF=1.00;MQ=42.97;QD=26.62;SOR=0.807	GT:AD:DP:GQ:PL	1/1:0,72:72:99:1945,214,0
2L	10541823	2L_10541823_SNP	T	C	2016.77	.	AC=2;AF=1.00;AN=2;DB;DP=72;ExcessHet=3.0103;FS=0.000;MLEAC=2;MLEAF=1.00;MQ=42.84;QD=28.01;SOR=0.749	GT:AD:DP:GQ:PL	1/1:0,72:72:99:2045,216,0
2L	10541838	.	TGTTTTAGC	T	3067.73	.	AC=2;AF=1.00;AN=2;DP=68;ExcessHet=3.0103;FS=0.000;MLEAC=2;MLEAF=1.00;MQ=42.75;QD=36.20;SOR=0.752	GT:AD:DP:GQ:PL	1/1:0,68:68:99:3105,208,0
2L	10541849	.	G	GGAAA	3112.73	.	AC=2;AF=1.00;AN=2;DP=69;ExcessHet=3.0103;FS=0.000;MLEAC=2;MLEAF=1.00;MQ=42.76;QD=24.50;SOR=0.722	GT:AD:DP:GQ:PL	1/1:0,69:69:99:3150,211,0
2L	10541850	.	ATTTGTTT	A	3112.73	.	AC=2;AF=1.00;AN=2;DP=70;ExcessHet=3.0103;FS=0.000;MLEAC=2;MLEAF=1.00;MQ=42.78;QD=34.56;SOR=0.750	GT:AD:DP:GQ:PL	1/1:0,70:70:99:3150,211,0
2L	10541900	2L_10541900_SNP	C	A	2090.77	.	AC=2;AF=1.00;AN=2;DB;DP=74;ExcessHet=3.0103;FS=0.000;MLEAC=2;MLEAF=1.00;MQ=43.15;QD=28.64;SOR=0.720	GT:AD:DP:GQ:PL	1/1:0,73:73:99:2119,219,0
2L	10542035	.	C	CGT	1444.73	.	AC=2;AF=1.00;AN=2;BaseQRankSum=0.918;ClippingRankSum=0.000;DP=66;ExcessHet=3.0103;FS=9.507;MLEAC=2;MLEAF=1.00;MQ=43.40;MQRankSum=-0.169;QD=26.75;ReadPosRankSum=-0.479;SOR=0.188	GT:AD:DP:GQ:PL	1/1:4,50:54:54:1482,54,0
2L	10542072	2L_10542072_SNP	A	G	2574.77	.	AC=2;AF=1.00;AN=2;BaseQRankSum=0.213;ClippingRankSum=0.000;DB;DP=59;ExcessHet=3.0103;FS=4.091;MLEAC=2;MLEAF=1.00;MQ=43.19;MQRankSum=-0.673;QD=33.06;ReadPosRankSum=-0.264;SOR=1.043	GT:AD:DP:GQ:PL	1/1:1,58:59:99:2603,139,0
2L	10542081	2L_10542081_SNP	G	A	2693.77	.	AC=2;AF=1.00;AN=2;BaseQRankSum=0.118;ClippingRankSum=0.000;DB;DP=62;ExcessHet=3.0103;FS=3.945;MLEAC=2;MLEAF=1.00;MQ=43.29;MQRankSum=-0.599;QD=31.32;ReadPosRankSum=-0.056;SOR=0.940	GT:AD:DP:GQ:PL	1/1:1,61:62:99:2722,145,0
2L	10542093	2L_10542093_SNP	C	T	2569.77	.	AC=2;AF=1.00;AN=2;BaseQRankSum=-1.055;ClippingRankSum=0.000;DB;DP=61;ExcessHet=3.0103;FS=4.051;MLEAC=2;MLEAF=1.00;MQ=43.38;MQRankSum=-0.582;QD=33.99;ReadPosRankSum=0.398;SOR=1.014	GT:AD:DP:GQ:PL	1/1:1,60:61:99:2598,139,0
2L	10542127	2L_10542127_SNP	G	A	1790.77	.	AC=2;AF=1.00;AN=2;DB;DP=63;ExcessHet=3.0103;FS=0.000;MLEAC=2;MLEAF=1.00;MQ=43.58;QD=28.42;SOR=1.270	GT:AD:DP:GQ:PL	1/1:0,63:63:99:1819,189,0
2L	10542192	2L_10542192_SNP	A	C	1697.77	.	AC=2;AF=1.00;AN=2;DB;DP=62;ExcessHet=3.0103;FS=0.000;MLEAC=2;MLEAF=1.00;MQ=43.81;QD=27.38;SOR=1.143	GT:AD:DP:GQ:PL	1/1:0,62:62:99:1726,186,0
2L	10542291	.	C	CT	1275.73	.	AC=2;AF=1.00;AN=2;DP=63;ExcessHet=3.0103;FS=0.000;MLEAC=2;MLEAF=1.00;MQ=43.81;QD=21.62;SOR=0.950	GT:AD:DP:GQ:PL	1/1:0,59:59:99:1313,176,0
2L	10542305	2L_10542305_SNP	C	T	1601.77	.	AC=2;AF=1.00;AN=2;DB;DP=58;ExcessHet=3.0103;FS=0.000;MLEAC=2;MLEAF=1.00;MQ=43.83;QD=27.62;SOR=1.085	GT:AD:DP:GQ:PL	1/1:0,58:58:99:1630,174,0
2L	10542541	2L_10542541_SNP	G	C	1457.77	.	AC=2;AF=1.00;AN=2;DB;DP=56;ExcessHet=3.0103;FS=0.000;MLEAC=2;MLEAF=1.00;MQ=43.93;QD=28.03;SOR=1.036	GT:AD:DP:GQ:PL	1/1:0,52:52:99:1486,156,0
2L	10542680	.	G	A	2816.77	.	AC=2;AF=1.00;AN=2;DP=65;ExcessHet=3.0103;FS=0.000;MLEAC=2;MLEAF=1.00;MQ=43.91;QD=30.30;SOR=1.044	GT:AD:DP:GQ:PL	1/1:0,64:64:99:2845,193,0
2L	10542681	.	C	G	2816.77	.	AC=2;AF=1.00;AN=2;DP=65;ExcessHet=3.0103;FS=0.000;MLEAC=2;MLEAF=1.00;MQ=43.91;QD=30.84;SOR=1.044	GT:AD:DP:GQ:PL	1/1:0,64:64:99:2845,193,0
2L	10542694	2L_10542694_SNP	G	A	3017.77	.	AC=2;AF=1.00;AN=2;DB;DP=65;ExcessHet=3.0103;FS=0.000;MLEAC=2;MLEAF=1.00;MQ=43.91;QD=29.30;SOR=1.000	GT:AD:DP:GQ:PL	1/1:0,65:65:99:3046,208,0
2L	10542702	2L_10542702_SNP	A	C	3186.77	.	AC=2;AF=1.00;AN=2;DB;DP=69;ExcessHet=3.0103;FS=0.000;MLEAC=2;MLEAF=1.00;MQ=43.91;QD=30.60;SOR=0.910	GT:AD:DP:GQ:PL	1/1:0,69:69:99:3215,220,0
2L	10542707	2L_10542707_SNP	T	A	3196.77	.	AC=2;AF=1.00;AN=2;DB;DP=72;ExcessHet=3.0103;FS=0.000;MLEAC=2;MLEAF=1.00;MQ=43.89;QD=27.07;SOR=0.934	GT:AD:DP:GQ:PL	1/1:0,72:72:99:3225,220,0
2L	10542722	2L_10542722_SNP	G	T	1883.77	.	AC=2;AF=1.00;AN=2;DB;DP=67;ExcessHet=3.0103;FS=0.000;MLEAC=2;MLEAF=1.00;MQ=43.88;QD=28.12;SOR=0.723	GT:AD:DP:GQ:PL	1/1:0,67:67:99:1912,201,0
2L	10542772	2L_10542772_SNP	T	G	3391.77	.	AC=2;AF=1.00;AN=2;DB;DP=74;ExcessHet=3.0103;FS=0.000;MLEAC=2;MLEAF=1.00;MQ=43.92;QD=25.05;SOR=1.061	GT:AD:DP:GQ:PL	1/1:0,74:74:99:3420,229,0
2L	10542776	2L_10542776_SNP	T	C	3465.77	.	AC=2;AF=1.00;AN=2;DB;DP=77;ExcessHet=3.0103;FS=0.000;MLEAC=2;MLEAF=1.00;MQ=43.92;QD=22.85;SOR=1.150	GT:AD:DP:GQ:PL	1/1:0,77:77:99:3494,235,0
2L	10542782	2L_10542782_SNP	A	G	3447.77	.	AC=2;AF=1.00;AN=2;DB;DP=77;ExcessHet=3.0103;FS=0.000;MLEAC=2;MLEAF=1.00;MQ=43.92;QD=28.64;SOR=1.079	GT:AD:DP:GQ:PL	1/1:0,77:77:99:3476,235,0
2L	10543487	2L_10543487_SNP	G	C	1711.77	.	AC=2;AF=1.00;AN=2;BaseQRankSum=0.143;ClippingRankSum=0.000;DB;DP=65;ExcessHet=3.0103;FS=3.069;MLEAC=2;MLEAF=1.00;MQ=44.00;MQRankSum=0.000;QD=26.33;ReadPosRankSum=0.659;SOR=0.112	GT:AD:DP:GQ:PL	1/1:2,63:65:99:1740,139,0
2L	10543669	2L_10543669_SNP	T	G	2741.77	.	AC=2;AF=1.00;AN=2;DB;DP=63;ExcessHet=3.0103;FS=0.000;MLEAC=2;MLEAF=1.00;MQ=44.00;QD=24.32;SOR=0.933	GT:AD:DP:GQ:PL	1/1:0,63:63:99:2770,193,0
2L	10543678	2L_10543678_SNP	C	T	2668.77	.	AC=2;AF=1.00;AN=2;DB;DP=60;ExcessHet=3.0103;FS=0.000;MLEAC=2;MLEAF=1.00;MQ=44.00;QD=32.13;SOR=0.906	GT:AD:DP:GQ:PL	1/1:0,60:60:99:2697,187,0
2L	10543765	2L_10543765_SNP	A	C	1344.77	.	AC=2;AF=1.00;AN=2;DB;DP=49;ExcessHet=3.0103;FS=0.000;MLEAC=2;MLEAF=1.00;MQ=44.00;QD=27.44;SOR=0.733	GT:AD:DP:GQ:PL	1/1:0,49:49:99:1373,147,0
2L	10543983	2L_10543983_SNP	T	A	1409.77	.	AC=2;AF=1.00;AN=2;BaseQRankSum=1.414;ClippingRankSum=0.000;DB;DP=53;ExcessHet=3.0103;FS=4.690;MLEAC=2;MLEAF=1.00;MQ=43.87;MQRankSum=-0.163;QD=26.60;ReadPosRankSum=-0.491;SOR=1.447	GT:AD:DP:GQ:PL	1/1:1,52:53:99:1438,133,0
2L	10544103	2L_10544103_SNP	T	C	1483.77	.	AC=2;AF=1.00;AN=2;DB;DP=55;ExcessHet=3.0103;FS=0.000;MLEAC=2;MLEAF=1.00;MQ=43.80;QD=27.48;SOR=1.022	GT:AD:DP:GQ:PL	1/1:0,54:54:99:1512,161,0
2L	10544164	.	G	GGCC	2707.73	.	AC=2;AF=1.00;AN=2;DP=59;ExcessHet=3.0103;FS=0.000;MLEAC=2;MLEAF=1.00;MQ=43.49;QD=32.76;SOR=0.871	GT:AD:DP:GQ:PL	1/1:0,59:59:99:2745,184,0
2L	10544166	.	T	TC	2801.73	.	AC=2;AF=1.00;AN=2;DP=61;ExcessHet=3.0103;FS=0.000;MLEAC=2;MLEAF=1.00;MQ=43.50;QD=29.22;SOR=0.941	GT:AD:DP:GQ:PL	1/1:0,61:61:99:2839,193,0
2L	10544175	2L_10544175_SNP	A	G	2790.77	.	AC=2;AF=1.00;AN=2;DB;DP=63;ExcessHet=3.0103;FS=0.000;MLEAC=2;MLEAF=1.00;MQ=43.49;QD=33.53;SOR=0.859	GT:AD:DP:GQ:PL	1/1:0,63:63:99:2819,195,0
2L	10544202	2L_10544202_SNP	C	T	1788.77	.	AC=2;AF=1.00;AN=2;DB;DP=64;ExcessHet=3.0103;FS=0.000;MLEAC=2;MLEAF=1.00;MQ=43.37;QD=27.95;SOR=1.044	GT:AD:DP:GQ:PL	1/1:0,64:64:99:1817,192,0
2L	10544314	2L_10544314_SNP	C	T	3442.77	.	AC=2;AF=1.00;AN=2;DB;DP=83;ExcessHet=3.0103;FS=0.000;MLEAC=2;MLEAF=1.00;MQ=43.36;QD=36.74;SOR=0.766	GT:AD:DP:GQ:PL	1/1:0,83:83:99:3471,250,0
2L	10544338	2L_10544338_SNP	A	T	3275.77	.	AC=2;AF=1.00;AN=2;DB;DP=78;ExcessHet=3.0103;FS=0.000;MLEAC=2;MLEAF=1.00;MQ=43.07;QD=29.87;SOR=0.744	GT:AD:DP:GQ:PL	1/1:0,78:78:99:3304,234,0
2L	10544366	.	TA	T	3319.73	.	AC=2;AF=1.00;AN=2;DP=78;ExcessHet=3.0103;FS=0.000;MLEAC=2;MLEAF=1.00;MQ=42.65;QD=32.50;SOR=0.892	GT:AD:DP:GQ:PL	1/1:0,75:75:99:3357,226,0
2L	10544368	2L_10544368_SNP	T	G	3328.77	.	AC=2;AF=1.00;AN=2;DB;DP=75;ExcessHet=3.0103;FS=0.000;MLEAC=2;MLEAF=1.00;MQ=42.62;QD=31.79;SOR=0.892	GT:AD:DP:GQ:PL	1/1:0,75:75:99:3357,226,0
2L	10544406	.	TTACGATAGAAAA	T	3235.73	.	AC=2;AF=1.00;AN=2;DP=75;ExcessHet=3.0103;FS=0.000;MLEAC=2;MLEAF=1.00;MQ=42.29;QD=28.87;SOR=0.804	GT:AD:DP:GQ:PL	1/1:0,74:74:99:3273,226,0
2L	10544426	2L_10544426_SNP	G	C	3283.77	.	AC=2;AF=1.00;AN=2;DB;DP=72;ExcessHet=3.0103;FS=0.000;MLEAC=2;MLEAF=1.00;MQ=42.16;QD=29.10;SOR=0.869	GT:AD:DP:GQ:PL	1/1:0,72:72:99:3312,229,0
2L	10544467	2L_10544467_SNP	T	C	3248.77	.	AC=2;AF=1.00;AN=2;DB;DP=73;ExcessHet=3.0103;FS=0.000;MLEAC=2;MLEAF=1.00;MQ=42.09;QD=34.10;SOR=0.836	GT:AD:DP:GQ:PL	1/1:0,73:73:99:3277,220,0
2L	10544468	.	ATTTT	A	3239.73	.	AC=2;AF=1.00;AN=2;DP=73;ExcessHet=3.0103;FS=0.000;MLEAC=2;MLEAF=1.00;MQ=42.09;QD=30.80;SOR=0.836	GT:AD:DP:GQ:PL	1/1:0,73:73:99:3277,220,0
2L	10544473	.	T	A	3211.77	.	AC=2;AF=1.00;AN=2;DP=72;ExcessHet=3.0103;FS=0.000;MLEAC=2;MLEAF=1.00;MQ=42.09;QD=31.60;SOR=0.807	GT:AD:DP:GQ:PL	1/1:0,72:72:99:3240,217,0
2L	10544478	.	ATT	A	3067.73	.	AC=2;AF=1.00;AN=2;DP=68;ExcessHet=3.0103;FS=0.000;MLEAC=2;MLEAF=1.00;MQ=42.06;QD=27.35;SOR=0.880	GT:AD:DP:GQ:PL	1/1:0,68:68:99:3105,208,0
2L	10544481	.	ATT	A	3022.73	.	AC=2;AF=1.00;AN=2;DP=67;ExcessHet=3.0103;FS=0.000;MLEAC=2;MLEAF=1.00;MQ=42.08;QD=25.89;SOR=0.849	GT:AD:DP:GQ:PL	1/1:0,67:67:99:3060,205,0
2L	10544485	.	T	A	3059.77	.	AC=2;AF=1.00;AN=2;DP=67;ExcessHet=3.0103;FS=0.000;MLEAC=2;MLEAF=1.00;MQ=42.11;QD=31.65;SOR=0.917	GT:AD:DP:GQ:PL	1/1:0,67:67:99:3088,208,0
2L	10544488	.	TA	T	3005.73	.	AC=2;AF=1.00;AN=2;DP=68;ExcessHet=3.0103;FS=0.000;MLEAC=2;MLEAF=1.00;MQ=42.14;QD=27.09;SOR=0.880	GT:AD:DP:GQ:PL	1/1:0,68:68:99:3043,205,0
2L	10544571	2L_10544571_SNP	G	T	2098.77	.	AC=2;AF=1.00;AN=2;DB;DP=74;ExcessHet=3.0103;FS=0.000;MLEAC=2;MLEAF=1.00;MQ=43.28;QD=28.36;SOR=0.747	GT:AD:DP:GQ:PL	1/1:0,74:74:99:2127,222,0
2L	10544646	.	TA	T	1837.73	.	AC=2;AF=1.00;AN=2;DP=62;ExcessHet=3.0103;FS=0.000;MLEAC=2;MLEAF=1.00;MQ=43.57;QD=30.63;SOR=0.760	GT:AD:DP:GQ:PL	1/1:0,60:60:99:1875,180,0
2L	10544743	2L_10544743_SNP	G	T	1987.77	.	AC=2;AF=1.00;AN=2;DB;DP=71;ExcessHet=3.0103;FS=0.000;MLEAC=2;MLEAF=1.00;MQ=43.67;QD=28.00;SOR=0.779	GT:AD:DP:GQ:PL	1/1:0,71:71:99:2016,212,0
2L	10544978	2L_10544978_SNP	A	T	1979.77	.	AC=2;AF=1.00;AN=2;DB;DP=73;ExcessHet=3.0103;FS=0.000;MLEAC=2;MLEAF=1.00;MQ=43.32;QD=27.50;SOR=0.934	GT:AD:DP:GQ:PL	1/1:0,72:72:99:2008,216,0
2L	10544996	2L_10544996_SNP	G	T	3178.77	.	AC=2;AF=1.00;AN=2;DB;DP=72;ExcessHet=3.0103;FS=0.000;MLEAC=2;MLEAF=1.00;MQ=43.09;QD=28.47;SOR=1.148	GT:AD:DP:GQ:PL	1/1:0,72:72:99:3207,220,0
2L	10544998	2L_10544998_SNP	A	C	3178.77	.	AC=2;AF=1.00;AN=2;DB;DP=70;ExcessHet=3.0103;FS=0.000;MLEAC=2;MLEAF=1.00;MQ=43.06;QD=26.14;SOR=1.244	GT:AD:DP:GQ:PL	1/1:0,70:70:99:3207,220,0
2L	10545018	.	ATAT	A	2507.73	.	AC=2;AF=1.00;AN=2;DP=80;ExcessHet=3.0103;FS=0.000;MLEAC=2;MLEAF=1.00;MQ=43.21;QD=29.97;SOR=1.249	GT:AD:DP:GQ:PL	1/1:0,65:65:99:2545,196,0
2L	10545029	.	A	AT	3002.73	.	AC=2;AF=1.00;AN=2;DP=78;ExcessHet=3.0103;FS=0.000;MLEAC=2;MLEAF=1.00;MQ=43.19;QD=33.15;SOR=1.270	GT:AD:DP:GQ:PL	1/1:0,77:77:99:3040,235,0
2L	10545080	.	T	TGAAAACATTCA	3637.73	.	AC=2;AF=1.00;AN=2;DP=83;ExcessHet=3.0103;FS=0.000;MLEAC=2;MLEAF=1.00;MQ=43.15;QD=32.24;SOR=1.068	GT:AD:DP:GQ:PL	1/1:0,79:79:99:3675,246,0
2L	10545169	2L_10545169_SNP	C	T	3674.77	.	AC=2;AF=1.00;AN=2;DB;DP=83;ExcessHet=3.0103;FS=0.000;MLEAC=2;MLEAF=1.00;MQ=43.52;QD=33.23;SOR=0.928	GT:AD:DP:GQ:PL	1/1:0,83:83:99:3703,250,0
2L	10545173	2L_10545173_SNP	T	A	3637.77	.	AC=2;AF=1.00;AN=2;DB;DP=82;ExcessHet=3.0103;FS=0.000;MLEAC=2;MLEAF=1.00;MQ=43.52;QD=32.60;SOR=0.961	GT:AD:DP:GQ:PL	1/1:0,82:82:99:3666,247,0
2L	10545616	2L_10545616_SNP	C	A	1075.77	.	AC=2;AF=1.00;AN=2;DB;DP=46;ExcessHet=3.0103;FS=0.000;MLEAC=2;MLEAF=1.00;MQ=43.84;QD=26.24;SOR=1.845	GT:AD:DP:GQ:PL	1/1:0,41:41:99:1104,122,0
2L	10545826	2L_10545826_SNP	A	T	1310.77	.	AC=2;AF=1.00;AN=2;DB;DP=48;ExcessHet=3.0103;FS=0.000;MLEAC=2;MLEAF=1.00;MQ=43.96;QD=28.49;SOR=0.874	GT:AD:DP:GQ:PL	1/1:0,46:46:99:1339,138,0
2L	10546048	2L_10546048_SNP	G	A	1486.77	.	AC=2;AF=1.00;AN=2;DB;DP=57;ExcessHet=3.0103;FS=0.000;MLEAC=2;MLEAF=1.00;MQ=43.90;QD=27.03;SOR=1.487	GT:AD:DP:GQ:PL	1/1:0,55:55:99:1515,164,0
2L	10546307	2L_10546307_DEL	TG	T	3418.73	.	AC=2;AF=1.00;AN=2;DB;DP=78;ExcessHet=3.0103;FS=0.000;MLEAC=2;MLEAF=1.00;MQ=43.97;QD=31.85;SOR=0.828	GT:AD:DP:GQ:PL	1/1:0,77:77:99:3456,235,0
2L	10546311	2L_10546311_SNP	T	A	3427.77	.	AC=2;AF=1.00;AN=2;DB;DP=76;ExcessHet=3.0103;FS=0.000;MLEAC=2;MLEAF=1.00;MQ=43.97;QD=30.42;SOR=0.920	GT:AD:DP:GQ:PL	1/1:0,76:76:99:3456,235,0
2L	10546367	2L_10546367_SNP	A	T	3309.77	.	AC=2;AF=1.00;AN=2;DB;DP=75;ExcessHet=3.0103;FS=0.000;MLEAC=2;MLEAF=1.00;MQ=44.00;QD=29.68;SOR=1.091	GT:AD:DP:GQ:PL	1/1:0,75:75:99:3338,226,0
2L	10546372	2L_10546372_SNP	A	G	3375.77	.	AC=2;AF=1.00;AN=2;DB;DP=76;ExcessHet=3.0103;FS=0.000;MLEAC=2;MLEAF=1.00;MQ=44.00;QD=32.40;SOR=1.121	GT:AD:DP:GQ:PL	1/1:0,76:76:99:3404,229,0
2L	10546377	2L_10546377_SNP	G	A	3375.77	.	AC=2;AF=1.00;AN=2;DB;DP=74;ExcessHet=3.0103;FS=0.000;MLEAC=2;MLEAF=1.00;MQ=44.00;QD=30.05;SOR=1.134	GT:AD:DP:GQ:PL	1/1:0,74:74:99:3404,229,0
2L	10546437	2L_10546437_SNP	C	A	1760.77	.	AC=2;AF=1.00;AN=2;DB;DP=64;ExcessHet=3.0103;FS=0.000;MLEAC=2;MLEAF=1.00;MQ=44.00;QD=27.51;SOR=1.127	GT:AD:DP:GQ:PL	1/1:0,64:64:99:1789,191,0
2L	10546602	2L_10546602_SNP	A	T	1885.77	.	AC=2;AF=1.00;AN=2;DB;DP=67;ExcessHet=3.0103;FS=0.000;MLEAC=2;MLEAF=1.00;MQ=43.97;QD=28.15;SOR=1.318	GT:AD:DP:GQ:PL	1/1:0,67:67:99:1914,201,0
2L	10546708	.	TG	T	3002.73	.	AC=2;AF=1.00;AN=2;DP=71;ExcessHet=3.0103;FS=0.000;MLEAC=2;MLEAF=1.00;MQ=44.00;QD=30.21;SOR=1.263	GT:AD:DP:GQ:PL	1/1:0,68:68:99:3040,205,0
2L	10546715	.	G	C	3111.77	.	AC=2;AF=1.00;AN=2;DP=72;ExcessHet=3.0103;FS=0.000;MLEAC=2;MLEAF=1.00;MQ=44.00;QD=30.72;SOR=1.276	GT:AD:DP:GQ:PL	1/1:0,71:71:99:3140,214,0
2L	10546736	2L_10546736_SNP	G	A	2206.77	.	AC=2;AF=1.00;AN=2;DB;DP=80;ExcessHet=3.0103;FS=0.000;MLEAC=2;MLEAF=1.00;MQ=44.00;QD=27.58;SOR=1.031	GT:AD:DP:GQ:PL	1/1:0,80:80:99:2235,240,0
2L	10547156	2L_10547156_SNP	T	C	3186.77	.	AC=2;AF=1.00;AN=2;DB;DP=76;ExcessHet=3.0103;FS=0.000;MLEAC=2;MLEAF=1.00;MQ=43.90;QD=32.88;SOR=0.832	GT:AD:DP:GQ:PL	1/1:0,75:75:99:3215,232,0
2L	10547173	2L_10547173_SNP	T	C	3113.77	.	AC=2;AF=1.00;AN=2;DB;DP=72;ExcessHet=3.0103;FS=0.000;MLEAC=2;MLEAF=1.00;MQ=43.87;QD=31.40;SOR=0.807	GT:AD:DP:GQ:PL	1/1:0,72:72:99:3142,226,0
2L	10547309	.	G	GTTT	947.73	.	AC=2;AF=1.00;AN=2;BaseQRankSum=-0.254;ClippingRankSum=0.000;DP=67;ExcessHet=3.0103;FS=0.000;MLEAC=2;MLEAF=1.00;MQ=43.61;MQRankSum=-0.618;QD=17.23;ReadPosRankSum=-0.162;SOR=0.813	GT:AD:DP:GQ:PL	1/1:4,51:55:84:985,84,0
2L	10547315	.	G	T	2696.73	.	AC=2;AF=1.00;AN=2;DP=66;ExcessHet=3.0103;FS=0.000;MLEAC=2;MLEAF=1.00;MQ=43.61;QD=30.86;SOR=0.892	GT:AD:DP:GQ:PL	1/1:0,66:66:99:2734,198,0
2L	10547403	2L_10547403_SNP	G	A	1710.77	.	AC=2;AF=1.00;AN=2;DB;DP=60;ExcessHet=3.0103;FS=0.000;MLEAC=2;MLEAF=1.00;MQ=43.89;QD=28.51;SOR=0.906	GT:AD:DP:GQ:PL	1/1:0,60:60:99:1739,180,0
2L	10547616	2L_10547616_SNP	A	G	2030.77	.	AC=2;AF=1.00;AN=2;DB;DP=73;ExcessHet=3.0103;FS=0.000;MLEAC=2;MLEAF=1.00;MQ=44.00;QD=27.82;SOR=0.898	GT:AD:DP:GQ:PL	1/1:0,73:73:99:2059,219,0
2L	10547684	2L_10547684_SNP	G	A	2093.77	.	AC=2;AF=1.00;AN=2;DB;DP=83;ExcessHet=3.0103;FS=0.000;MLEAC=2;MLEAF=1.00;MQ=44.00;QD=27.55;SOR=0.801	GT:AD:DP:GQ:PL	1/1:0,76:76:99:2122,228,0
2L	10548687	2L_10548687_SNP	T	G	1823.77	.	AC=2;AF=1.00;AN=2;DB;DP=65;ExcessHet=3.0103;FS=0.000;MLEAC=2;MLEAF=1.00;MQ=44.00;QD=28.06;SOR=0.854	GT:AD:DP:GQ:PL	1/1:0,65:65:99:1852,195,0
2L	10549021	2L_10549021_SNP	T	A	1791.77	.	AC=2;AF=1.00;AN=2;BaseQRankSum=1.790;ClippingRankSum=0.000;DB;DP=67;ExcessHet=3.0103;FS=0.000;MLEAC=2;MLEAF=1.00;MQ=44.00;MQRankSum=0.000;QD=26.74;ReadPosRankSum=1.690;SOR=0.412	GT:AD:DP:GQ:PL	1/1:1,66:67:99:1820,191,0
2L	10549092	2L_10549092_SNP	C	T	1747.77	.	AC=2;AF=1.00;AN=2;DB;DP=66;ExcessHet=3.0103;FS=0.000;MLEAC=2;MLEAF=1.00;MQ=43.97;QD=26.48;SOR=1.196	GT:AD:DP:GQ:PL	1/1:0,66:66:99:1776,197,0
2L	10549193	2L_10549193_SNP	T	A	1358.77	.	AC=2;AF=1.00;AN=2;DB;DP=49;ExcessHet=3.0103;FS=0.000;MLEAC=2;MLEAF=1.00;MQ=43.96;QD=27.73;SOR=1.473	GT:AD:DP:GQ:PL	1/1:0,49:49:99:1387,147,0
2L	10549444	2L_10549444_SNP	A	G	1604.77	.	AC=2;AF=1.00;AN=2;DB;DP=59;ExcessHet=3.0103;FS=0.000;MLEAC=2;MLEAF=1.00;MQ=44.00;QD=27.67;SOR=0.997	GT:AD:DP:GQ:PL	1/1:0,58:58:99:1633,174,0
2L	10549482	2L_10549482_SNP	G	C	1804.77	.	AC=2;AF=1.00;AN=2;DB;DP=66;ExcessHet=3.0103;FS=0.000;MLEAC=2;MLEAF=1.00;MQ=44.00;QD=27.77;SOR=0.854	GT:AD:DP:GQ:PL	1/1:0,65:65:99:1833,195,0
2L	10549538	2L_10549538_SNP	C	T	1929.77	.	AC=2;AF=1.00;AN=2;DB;DP=71;ExcessHet=3.0103;FS=0.000;MLEAC=2;MLEAF=1.00;MQ=43.93;QD=27.57;SOR=0.693	GT:AD:DP:GQ:PL	1/1:0,70:70:99:1958,210,0
2L	10549578	2L_10549578_SNP	C	G	1756.77	.	AC=2;AF=1.00;AN=2;DB;DP=65;ExcessHet=3.0103;FS=0.000;MLEAC=2;MLEAF=1.00;MQ=43.90;QD=27.45;SOR=0.756	GT:AD:DP:GQ:PL	1/1:0,64:64:99:1785,192,0
2L	10549766	2L_10549766_SNP	T	C	1209.77	.	AC=2;AF=1.00;AN=2;DB;DP=45;ExcessHet=3.0103;FS=0.000;MLEAC=2;MLEAF=1.00;MQ=43.85;QD=26.88;SOR=1.559	GT:AD:DP:GQ:PL	1/1:0,45:45:99:1238,135,0
2L	10549852	2L_10549852_SNP	A	G	739.77	.	AC=2;AF=1.00;AN=2;DB;DP=29;ExcessHet=3.0103;FS=0.000;MLEAC=2;MLEAF=1.00;MQ=42.27;QD=26.42;SOR=2.468	GT:AD:DP:GQ:PL	1/1:0,28:28:83:768,83,0
2L	10549871	.	T	TGGGGGGG	487.73	.	AC=2;AF=1.00;AN=2;DP=28;ExcessHet=3.0103;FS=0.000;MLEAC=2;MLEAF=1.00;MQ=42.18;QD=26.58;SOR=1.609	GT:AD:DP:GQ:PL	1/1:0,7:7:34:525,34,0
2L	10550078	2L_10550078_SNP	A	C	2086.77	.	AC=2;AF=1.00;AN=2;DB;DP=47;ExcessHet=3.0103;FS=0.000;MLEAC=2;MLEAF=1.00;MQ=43.40;QD=32.58;SOR=1.251	GT:AD:DP:GQ:PL	1/1:0,47:47:99:2115,141,0
2L	10550082	2L_10550082_SNP	G	A	2221.77	.	AC=2;AF=1.00;AN=2;DB;DP=47;ExcessHet=3.0103;FS=0.000;MLEAC=2;MLEAF=1.00;MQ=43.40;QD=33.58;SOR=1.251	GT:AD:DP:GQ:PL	1/1:0,47:47:99:2250,151,0
2L	10550106	2L_10550106_SNP	G	A	1977.77	.	AC=2;AF=1.00;AN=2;DB;DP=44;ExcessHet=3.0103;FS=0.000;MLEAC=2;MLEAF=1.00;MQ=43.53;QD=27.93;SOR=1.662	GT:AD:DP:GQ:PL	1/1:0,44:44:99:2006,135,0
2L	10550120	2L_10550120_SNP	C	T	2116.77	.	AC=2;AF=1.00;AN=2;DB;DP=50;ExcessHet=3.0103;FS=0.000;MLEAC=2;MLEAF=1.00;MQ=43.44;QD=34.30;SOR=1.656	GT:AD:DP:GQ:PL	1/1:0,50:50:99:2145,150,0
2L	10550146	2L_10550146_SNP	G	T	1633.77	.	AC=2;AF=1.00;AN=2;DB;DP=59;ExcessHet=3.0103;FS=0.000;MLEAC=2;MLEAF=1.00;MQ=43.53;QD=27.69;SOR=1.421	GT:AD:DP:GQ:PL	1/1:0,59:59:99:1662,177,0
2L	10550202	2L_10550202_SNP	T	A	1547.77	.	AC=2;AF=1.00;AN=2;DB;DP=59;ExcessHet=3.0103;FS=0.000;MLEAC=2;MLEAF=1.00;MQ=43.58;QD=26.23;SOR=1.034	GT:AD:DP:GQ:PL	1/1:0,59:59:99:1576,176,0
2L	10550251	2L_10550251_SNP	T	G	2378.77	.	AC=2;AF=1.00;AN=2;DB;DP=54;ExcessHet=3.0103;FS=0.000;MLEAC=2;MLEAF=1.00;MQ=43.65;QD=31.13;SOR=0.693	GT:AD:DP:GQ:PL	1/1:0,54:54:99:2407,166,0
2L	10550252	2L_10550252_SNP	A	T	2378.77	.	AC=2;AF=1.00;AN=2;DB;DP=55;ExcessHet=3.0103;FS=0.000;MLEAC=2;MLEAF=1.00;MQ=43.65;QD=24.38;SOR=0.729	GT:AD:DP:GQ:PL	1/1:0,55:55:99:2407,166,0
2L	10550278	2L_10550278_SNP	A	G	2286.77	.	AC=2;AF=1.00;AN=2;DB;DP=53;ExcessHet=3.0103;FS=0.000;MLEAC=2;MLEAF=1.00;MQ=43.70;QD=26.22;SOR=0.730	GT:AD:DP:GQ:PL	1/1:0,53:53:99:2315,159,0
2L	10550280	2L_10550280_SNP	C	A	2286.77	.	AC=2;AF=1.00;AN=2;DB;DP=52;ExcessHet=3.0103;FS=0.000;MLEAC=2;MLEAF=1.00;MQ=43.70;QD=28.84;SOR=0.693	GT:AD:DP:GQ:PL	1/1:0,52:52:99:2315,159,0
2L	10550291	2L_10550291_SNP	C	T	1526.77	.	AC=2;AF=1.00;AN=2;DB;DP=54;ExcessHet=3.0103;FS=0.000;MLEAC=2;MLEAF=1.00;MQ=43.71;QD=28.27;SOR=0.767	GT:AD:DP:GQ:PL	1/1:0,54:54:99:1555,162,0
2L	10550303	2L_10550303_SNP	G	C	2349.77	.	AC=2;AF=1.00;AN=2;DB;DP=53;ExcessHet=3.0103;FS=0.000;MLEAC=2;MLEAF=1.00;MQ=43.70;QD=31.02;SOR=0.730	GT:AD:DP:GQ:PL	1/1:0,53:53:99:2378,160,0
2L	10550307	2L_10550307_SNP	A	T	2415.77	.	AC=2;AF=1.00;AN=2;DB;DP=53;ExcessHet=3.0103;FS=0.000;MLEAC=2;MLEAF=1.00;MQ=43.70;QD=29.80;SOR=0.808	GT:AD:DP:GQ:PL	1/1:0,53:53:99:2444,166,0
2L	10550314	2L_10550314_SNP	G	A	2389.77	.	AC=2;AF=1.00;AN=2;DB;DP=54;ExcessHet=3.0103;FS=0.000;MLEAC=2;MLEAF=1.00;MQ=43.75;QD=36.23;SOR=1.118	GT:AD:DP:GQ:PL	1/1:0,54:54:99:2418,166,0
2L	10550410	2L_10550410_SNP	G	A	1446.77	.	AC=2;AF=1.00;AN=2;DB;DP=51;ExcessHet=3.0103;FS=0.000;MLEAC=2;MLEAF=1.00;MQ=43.96;QD=28.37;SOR=0.900	GT:AD:DP:GQ:PL	1/1:0,51:51:99:1475,153,0
2L	10550766	.	C	CTA	3222.73	.	AC=2;AF=1.00;AN=2;DP=69;ExcessHet=3.0103;FS=0.000;MLEAC=2;MLEAF=1.00;MQ=43.87;QD=28.56;SOR=1.054	GT:AD:DP:GQ:PL	1/1:0,69:69:99:3260,220,0
2L	10550767	.	C	CAAT	3223.73	.	AC=2;AF=1.00;AN=2;DP=70;ExcessHet=3.0103;FS=0.000;MLEAC=2;MLEAF=1.00;MQ=43.87;QD=33.41;SOR=1.163	GT:AD:DP:GQ:PL	1/1:0,70:70:99:3261,220,0
2L	10550783	2L_10550783_SNP	G	A	1935.77	.	AC=2;AF=1.00;AN=2;DB;DP=73;ExcessHet=3.0103;FS=0.000;MLEAC=2;MLEAF=1.00;MQ=43.80;QD=26.52;SOR=1.257	GT:AD:DP:GQ:PL	1/1:0,73:73:99:1964,217,0
2L	10550846	2L_10550846_SNP	C	T	3501.77	.	AC=2;AF=1.00;AN=2;DB;DP=85;ExcessHet=3.0103;FS=0.000;MLEAC=2;MLEAF=1.00;MQ=43.78;QD=32.60;SOR=0.941	GT:AD:DP:GQ:PL	1/1:0,79:79:99:3530,238,0
2L	10550849	.	TAA	T	3492.73	.	AC=2;AF=1.00;AN=2;DP=83;ExcessHet=3.0103;FS=0.000;MLEAC=2;MLEAF=1.00;MQ=43.78;QD=27.36;SOR=0.941	GT:AD:DP:GQ:PL	1/1:0,79:79:99:3530,238,0
2L	10550885	2L_10550885_SNP	A	T	3816.77	.	AC=2;AF=1.00;AN=2;DB;DP=85;ExcessHet=3.0103;FS=0.000;MLEAC=2;MLEAF=1.00;MQ=43.85;QD=30.52;SOR=0.867	GT:AD:DP:GQ:PL	1/1:0,85:85:99:3845,262,0
2L	10550891	2L_10550891_SNP	T	G	3928.77	.	AC=2;AF=1.00;AN=2;DB;DP=90;ExcessHet=3.0103;FS=0.000;MLEAC=2;MLEAF=1.00;MQ=43.89;QD=30.68;SOR=0.832	GT:AD:DP:GQ:PL	1/1:0,90:90:99:3957,273,0
2L	10550975	2L_10550975_SNP	G	C	2085.77	.	AC=2;AF=1.00;AN=2;DB;DP=77;ExcessHet=3.0103;FS=0.000;MLEAC=2;MLEAF=1.00;MQ=43.97;QD=27.09;SOR=1.012	GT:AD:DP:GQ:PL	1/1:0,77:77:99:2114,230,0
2L	10551063	2L_10551063_SNP	C	T	2950.77	.	AC=2;AF=1.00;AN=2;DB;DP=69;ExcessHet=3.0103;FS=0.000;MLEAC=2;MLEAF=1.00;MQ=44.00;QD=26.04;SOR=1.179	GT:AD:DP:GQ:PL	1/1:0,68:68:99:2979,208,0
2L	10551065	2L_10551065_SNP	T	C	2950.77	.	AC=2;AF=1.00;AN=2;DB;DP=69;ExcessHet=3.0103;FS=0.000;MLEAC=2;MLEAF=1.00;MQ=44.00;QD=31.06;SOR=1.179	GT:AD:DP:GQ:PL	1/1:0,68:68:99:2979,208,0
2L	10551254	.	A	AACC	2445.73	.	AC=2;AF=1.00;AN=2;DP=56;ExcessHet=3.0103;FS=0.000;MLEAC=2;MLEAF=1.00;MQ=43.47;QD=31.69;SOR=1.220	GT:AD:DP:GQ:PL	1/1:0,54:54:99:2483,168,0
2L	10551260	.	C	T	2491.77	.	AC=2;AF=1.00;AN=2;DP=56;ExcessHet=3.0103;FS=0.000;MLEAC=2;MLEAF=1.00;MQ=43.47;QD=31.37;SOR=1.009	GT:AD:DP:GQ:PL	1/1:0,56:56:99:2520,169,0
2L	10551266	.	C	T	2524.77	.	AC=2;AF=1.00;AN=2;DP=56;ExcessHet=3.0103;FS=0.000;MLEAC=2;MLEAF=1.00;MQ=43.47;QD=30.42;SOR=1.101	GT:AD:DP:GQ:PL	1/1:0,56:56:99:2553,171,0
2L	10551448	.	T	TTTCC	1794.73	.	AC=2;AF=1.00;AN=2;DP=42;ExcessHet=3.0103;FS=0.000;MLEAC=2;MLEAF=1.00;MQ=43.81;QD=25.75;SOR=0.954	GT:AD:DP:GQ:PL	1/1:0,41:41:99:1832,123,0
2L	10551843	2L_10551843_SNP	C	G	1220.77	.	AC=2;AF=1.00;AN=2;DB;DP=46;ExcessHet=3.0103;FS=0.000;MLEAC=2;MLEAF=1.00;MQ=43.49;QD=26.54;SOR=1.203	GT:AD:DP:GQ:PL	1/1:0,46:46:99:1249,138,0
2L	10551974	2L_10551974_SNP	C	G	1819.77	.	AC=2;AF=1.00;AN=2;BaseQRankSum=1.131;ClippingRankSum=0.000;DB;DP=69;ExcessHet=3.0103;FS=0.000;MLEAC=2;MLEAF=1.00;MQ=43.05;MQRankSum=1.875;QD=26.37;ReadPosRankSum=0.906;SOR=0.302	GT:AD:DP:GQ:PL	1/1:1,68:69:99:1848,181,0
2L	10552041	.	TCGAAA	T	3544.73	.	AC=2;AF=1.00;AN=2;DP=81;ExcessHet=3.0103;FS=0.000;MLEAC=2;MLEAF=1.00;MQ=42.52;QD=28.80;SOR=1.031	GT:AD:DP:GQ:PL	1/1:0,80:80:99:3582,241,0
2L	10552047	.	TGAG	T	3578.73	.	AC=2;AF=1.00;AN=2;DP=81;ExcessHet=3.0103;FS=0.000;MLEAC=2;MLEAF=1.00;MQ=42.52;QD=33.03;SOR=1.031	GT:AD:DP:GQ:PL	1/1:0,80:80:99:3616,244,0
2L	10552051	.	TGCAAGTAAAA	T	3552.73	.	AC=2;AF=1.00;AN=2;DP=81;ExcessHet=3.0103;FS=0.000;MLEAC=2;MLEAF=1.00;MQ=42.52;QD=26.99;SOR=1.031	GT:AD:DP:GQ:PL	1/1:0,80:80:99:3590,241,0
2L	10552095	.	A	AT	3101.73	.	AC=2;AF=1.00;AN=2;DP=72;ExcessHet=3.0103;FS=0.000;MLEAC=2;MLEAF=1.00;MQ=42.40;QD=31.47;SOR=1.054	GT:AD:DP:GQ:PL	1/1:0,69:69:99:3139,211,0
2L	10552103	.	A	C	3178.77	.	AC=2;AF=1.00;AN=2;DP=72;ExcessHet=3.0103;FS=0.000;MLEAC=2;MLEAF=1.00;MQ=42.51;QD=26.39;SOR=1.002	GT:AD:DP:GQ:PL	1/1:0,72:72:99:3207,217,0
2L	10552137	2L_10552137_SNP	T	C	2701.77	.	AC=2;AF=1.00;AN=2;DB;DP=66;ExcessHet=3.0103;FS=0.000;MLEAC=2;MLEAF=1.00;MQ=43.05;QD=26.00;SOR=0.723	GT:AD:DP:GQ:PL	1/1:0,65:65:99:2730,196,0
2L	10552157	2L_10552157_SNP	T	C	2615.77	.	AC=2;AF=1.00;AN=2;DB;DP=62;ExcessHet=3.0103;FS=0.000;MLEAC=2;MLEAF=1.00;MQ=43.48;QD=28.17;SOR=0.793	GT:AD:DP:GQ:PL	1/1:0,61:61:99:2644,187,0
2L	10552322	.	C	CA	1663.73	.	AC=2;AF=1.00;AN=2;DP=75;ExcessHet=3.0103;FS=0.000;MLEAC=2;MLEAF=1.00;MQ=43.67;QD=23.43;SOR=0.840	GT:AD:DP:GQ:PL	1/1:0,71:71:99:1701,212,0
2L	10552473	2L_10552473_SNP	G	A	2869.77	.	AC=2;AF=1.00;AN=2;DB;DP=67;ExcessHet=3.0103;FS=0.000;MLEAC=2;MLEAF=1.00;MQ=43.75;QD=33.08;SOR=0.784	GT:AD:DP:GQ:PL	1/1:0,67:67:99:2898,208,0
2L	10552495	2L_10552495_SNP	G	T	2816.77	.	AC=2;AF=1.00;AN=2;DB;DP=66;ExcessHet=3.0103;FS=0.000;MLEAC=2;MLEAF=1.00;MQ=43.77;QD=30.53;SOR=0.693	GT:AD:DP:GQ:PL	1/1:0,66:66:99:2845,202,0
2L	10552537	2L_10552537_SNP	C	T	1850.77	.	AC=2;AF=1.00;AN=2;DB;DP=65;ExcessHet=3.0103;FS=0.000;MLEAC=2;MLEAF=1.00;MQ=43.80;QD=28.47;SOR=0.787	GT:AD:DP:GQ:PL	1/1:0,65:65:99:1879,195,0
2L	10552672	2L_10552672_SNP	A	G	2130.77	.	AC=2;AF=1.00;AN=2;DB;DP=78;ExcessHet=3.0103;FS=0.000;MLEAC=2;MLEAF=1.00;MQ=44.00;QD=27.32;SOR=0.798	GT:AD:DP:GQ:PL	1/1:0,78:78:99:2159,234,0
2L	10553243	2L_10553243_SNP	A	T	1983.77	.	AC=2;AF=1.00;AN=2;BaseQRankSum=1.960;ClippingRankSum=0.000;DB;DP=73;ExcessHet=3.0103;FS=0.000;MLEAC=2;MLEAF=1.00;MQ=43.96;MQRankSum=0.000;QD=27.55;ReadPosRankSum=-0.408;SOR=0.258	GT:AD:DP:GQ:PL	1/1:1,71:72:99:2012,206,0
2L	10553304	2L_10553304_SNP	T	A	2142.77	.	AC=2;AF=1.00;AN=2;DB;DP=76;ExcessHet=3.0103;FS=0.000;MLEAC=2;MLEAF=1.00;MQ=43.96;QD=28.57;SOR=1.091	GT:AD:DP:GQ:PL	1/1:0,75:75:99:2171,225,0
2L	10553579	2L_10553579_SNP	A	G	512.77	.	AC=1;AF=0.500;AN=2;BaseQRankSum=-1.756;ClippingRankSum=0.000;DB;DP=55;ExcessHet=3.0103;FS=0.000;MLEAC=1;MLEAF=0.500;MQ=43.88;MQRankSum=-0.923;QD=10.46;ReadPosRankSum=-0.432;SOR=0.641	GT:AD:DP:GQ:PL	0/1:11,38:49:89:541,0,89
2L	10553686	2L_10553686_SNP	G	A	1424.77	.	AC=2;AF=1.00;AN=2;DB;DP=55;ExcessHet=3.0103;FS=0.000;MLEAC=2;MLEAF=1.00;MQ=44.00;QD=26.88;SOR=1.179	GT:AD:DP:GQ:PL	1/1:0,53:53:99:1453,159,0
2L	10553745	2L_10553745_SNP	G	A	1228.77	.	AC=2;AF=1.00;AN=2;DB;DP=46;ExcessHet=3.0103;FS=0.000;MLEAC=2;MLEAF=1.00;MQ=44.00;QD=26.71;SOR=1.085	GT:AD:DP:GQ:PL	1/1:0,46:46:99:1257,137,0
2L	10554023	2L_10554023_SNP	G	A	1892.77	.	AC=2;AF=1.00;AN=2;DB;DP=65;ExcessHet=3.0103;FS=0.000;MLEAC=2;MLEAF=1.00;MQ=43.82;QD=29.12;SOR=1.437	GT:AD:DP:GQ:PL	1/1:0,65:65:99:1921,195,0
2L	10554149	.	T	A	1591.77	.	AC=2;AF=1.00;AN=2;DP=59;ExcessHet=3.0103;FS=0.000;MLEAC=2;MLEAF=1.00;MQ=43.97;QD=26.98;SOR=0.796	GT:AD:DP:GQ:PL	1/1:0,59:59:99:1620,176,0
2L	10554308	.	C	T	2083.77	.	AC=2;AF=1.00;AN=2;DP=77;ExcessHet=3.0103;FS=0.000;MLEAC=2;MLEAF=1.00;MQ=43.75;QD=27.06;SOR=0.719	GT:AD:DP:GQ:PL	1/1:0,77:77:99:2112,230,0
2L	10554535	2L_10554535_SNP	C	A	1728.77	.	AC=2;AF=1.00;AN=2;DB;DP=63;ExcessHet=3.0103;FS=0.000;MLEAC=2;MLEAF=1.00;MQ=43.41;QD=27.44;SOR=0.724	GT:AD:DP:GQ:PL	1/1:0,63:63:99:1757,189,0
2L	10554560	2L_10554560_SNP	T	A	1708.77	.	AC=2;AF=1.00;AN=2;BaseQRankSum=1.801;ClippingRankSum=0.000;DB;DP=63;ExcessHet=3.0103;FS=0.000;MLEAC=2;MLEAF=1.00;MQ=43.36;MQRankSum=1.461;QD=27.12;ReadPosRankSum=0.853;SOR=0.249	GT:AD:DP:GQ:PL	1/1:1,62:63:99:1737,179,0
2L	10554609	.	AATC	A	2617.73	.	AC=2;AF=1.00;AN=2;DP=59;ExcessHet=3.0103;FS=0.000;MLEAC=2;MLEAF=1.00;MQ=43.20;QD=30.08;SOR=0.762	GT:AD:DP:GQ:PL	1/1:0,58:58:99:2655,178,0
2L	10554615	.	ATGC	A	2707.73	.	AC=2;AF=1.00;AN=2;DP=60;ExcessHet=3.0103;FS=0.000;MLEAC=2;MLEAF=1.00;MQ=43.21;QD=30.65;SOR=0.831	GT:AD:DP:GQ:PL	1/1:0,60:60:99:2745,184,0
2L	10554620	.	ATGCAAACCAAT	A	2707.73	.	AC=2;AF=1.00;AN=2;DP=60;ExcessHet=3.0103;FS=0.000;MLEAC=2;MLEAF=1.00;MQ=43.21;QD=29.60;SOR=0.831	GT:AD:DP:GQ:PL	1/1:0,60:60:99:2745,184,0
2L	10554635	2L_10554635_SNP	A	C	2621.77	.	AC=2;AF=1.00;AN=2;DB;DP=59;ExcessHet=3.0103;FS=0.000;MLEAC=2;MLEAF=1.00;MQ=43.20;QD=27.10;SOR=0.950	GT:AD:DP:GQ:PL	1/1:0,59:59:99:2650,178,0
2L	10554646	.	G	A	1670.77	.	AC=2;AF=1.00;AN=2;DP=60;ExcessHet=3.0103;FS=0.000;MLEAC=2;MLEAF=1.00;MQ=43.25;QD=28.32;SOR=0.871	GT:AD:DP:GQ:PL	1/1:0,59:59:99:1699,177,0
2L	10554747	2L_10554747_SNP	G	A	1500.77	.	AC=2;AF=1.00;AN=2;DB;DP=53;ExcessHet=3.0103;FS=0.000;MLEAC=2;MLEAF=1.00;MQ=43.89;QD=28.32;SOR=1.179	GT:AD:DP:GQ:PL	1/1:0,53:53:99:1529,159,0
2L	10554807	2L_10554807_SNP	A	T	1787.77	.	AC=2;AF=1.00;AN=2;DB;DP=64;ExcessHet=3.0103;FS=0.000;MLEAC=2;MLEAF=1.00;MQ=43.65;QD=27.93;SOR=0.822	GT:AD:DP:GQ:PL	1/1:0,64:64:99:1816,192,0
2L	10554924	.	TGA	T	2625.73	.	AC=2;AF=1.00;AN=2;BaseQRankSum=-0.735;ClippingRankSum=0.000;DP=61;ExcessHet=3.0103;FS=0.000;MLEAC=2;MLEAF=1.00;MQ=43.57;MQRankSum=-0.452;QD=30.51;ReadPosRankSum=1.449;SOR=0.314	GT:AD:DP:GQ:PL	1/1:1,60:61:91:2663,91,0
2L	10554928	.	TCAC	T	2625.73	.	AC=2;AF=1.00;AN=2;BaseQRankSum=1.392;ClippingRankSum=0.000;DP=62;ExcessHet=3.0103;FS=0.000;MLEAC=2;MLEAF=1.00;MQ=43.57;MQRankSum=-0.447;QD=31.36;ReadPosRankSum=-0.967;SOR=0.264	GT:AD:DP:GQ:PL	1/1:1,61:62:91:2663,91,0
2L	10555124	2L_10555124_SNP	T	C	1718.77	.	AC=2;AF=1.00;AN=2;DB;DP=63;ExcessHet=3.0103;FS=0.000;MLEAC=2;MLEAF=1.00;MQ=43.53;QD=27.72;SOR=1.057	GT:AD:DP:GQ:PL	1/1:0,62:62:99:1747,186,0
2L	10555135	2L_10555135_SNP	T	A	1792.77	.	AC=2;AF=1.00;AN=2;DB;DP=66;ExcessHet=3.0103;FS=0.000;MLEAC=2;MLEAF=1.00;MQ=43.52;QD=27.58;SOR=1.000	GT:AD:DP:GQ:PL	1/1:0,65:65:99:1821,195,0
2L	10555146	2L_10555146_SNP	A	C	1647.77	.	AC=2;AF=1.00;AN=2;DB;DP=61;ExcessHet=3.0103;FS=0.000;MLEAC=2;MLEAF=1.00;MQ=43.55;QD=27.46;SOR=0.831	GT:AD:DP:GQ:PL	1/1:0,60:60:99:1676,179,0
2L	10555222	2L_10555222_SNP	C	T	2360.77	.	AC=2;AF=1.00;AN=2;DB;DP=55;ExcessHet=3.0103;FS=0.000;MLEAC=2;MLEAF=1.00;MQ=43.30;QD=29.90;SOR=0.729	GT:AD:DP:GQ:PL	1/1:0,55:55:99:2389,166,0
2L	10555234	2L_10555234_SNP	G	A	2446.77	.	AC=2;AF=1.00;AN=2;DB;DP=55;ExcessHet=3.0103;FS=0.000;MLEAC=2;MLEAF=1.00;MQ=43.16;QD=28.42;SOR=0.729	GT:AD:DP:GQ:PL	1/1:0,55:55:99:2475,166,0
2L	10555239	2L_10555239_SNP	C	G	2401.77	.	AC=2;AF=1.00;AN=2;DB;DP=54;ExcessHet=3.0103;FS=0.000;MLEAC=2;MLEAF=1.00;MQ=43.14;QD=32.56;SOR=0.693	GT:AD:DP:GQ:PL	1/1:0,54:54:99:2430,163,0
2L	10555256	2L_10555256_SNP	T	G	2376.77	.	AC=2;AF=1.00;AN=2;DB;DP=55;ExcessHet=3.0103;FS=0.000;MLEAC=2;MLEAF=1.00;MQ=43.14;QD=29.34;SOR=0.804	GT:AD:DP:GQ:PL	1/1:0,55:55:99:2405,166,0
2L	10555315	2L_10555315_SNP	G	A	2153.77	.	AC=2;AF=1.00;AN=2;DB;DP=51;ExcessHet=3.0103;FS=0.000;MLEAC=2;MLEAF=1.00;MQ=42.66;QD=25.08;SOR=1.094	GT:AD:DP:GQ:PL	1/1:0,51:51:99:2182,154,0
2L	10555330	2L_10555330_SNP	G	A	2311.77	.	AC=2;AF=1.00;AN=2;DB;DP=49;ExcessHet=3.0103;FS=0.000;MLEAC=2;MLEAF=1.00;MQ=42.40;QD=30.11;SOR=1.473	GT:AD:DP:GQ:PL	1/1:0,49:49:99:2340,157,0
2L	10555337	.	TACTTAAAGATAC	T	2314.73	.	AC=2;AF=1.00;AN=2;DP=52;ExcessHet=3.0103;FS=0.000;MLEAC=2;MLEAF=1.00;MQ=42.46;QD=34.49;SOR=1.609	GT:AD:DP:GQ:PL	1/1:0,52:52:99:2352,160,0
2L	10555406	.	T	TGTGC	2617.73	.	AC=2;AF=1.00;AN=2;DP=60;ExcessHet=3.0103;FS=0.000;MLEAC=2;MLEAF=1.00;MQ=42.93;QD=26.52;SOR=1.085	GT:AD:DP:GQ:PL	1/1:0,58:58:99:2655,178,0
2L	10555409	.	A	AT	2527.73	.	AC=2;AF=1.00;AN=2;DP=59;ExcessHet=3.0103;FS=0.000;MLEAC=2;MLEAF=1.00;MQ=42.95;QD=31.65;SOR=0.960	GT:AD:DP:GQ:PL	1/1:0,57:57:99:2565,172,0
2L	10555411	.	A	T	2536.77	.	AC=2;AF=1.00;AN=2;DP=57;ExcessHet=3.0103;FS=0.000;MLEAC=2;MLEAF=1.00;MQ=42.96;QD=32.81;SOR=0.970	GT:AD:DP:GQ:PL	1/1:0,55:55:99:2565,172,0
2L	10555413	2L_10555413_SNP	A	T	2446.77	.	AC=2;AF=1.00;AN=2;DB;DP=57;ExcessHet=3.0103;FS=0.000;MLEAC=2;MLEAF=1.00;MQ=42.96;QD=28.25;SOR=0.970	GT:AD:DP:GQ:PL	1/1:0,55:55:99:2475,166,0
2L	10555992	2L_10555992_SNP	C	A	1682.77	.	AC=2;AF=1.00;AN=2;BaseQRankSum=1.821;ClippingRankSum=0.000;DB;DP=63;ExcessHet=3.0103;FS=0.000;MLEAC=2;MLEAF=1.00;MQ=43.97;MQRankSum=0.000;QD=26.71;ReadPosRankSum=-0.389;SOR=0.346	GT:AD:DP:GQ:PL	1/1:1,62:63:99:1711,165,0
2L	10556409	2L_10556409_SNP	G	A	2098.77	.	AC=2;AF=1.00;AN=2;DB;DP=73;ExcessHet=3.0103;FS=0.000;MLEAC=2;MLEAF=1.00;MQ=43.92;QD=28.75;SOR=0.898	GT:AD:DP:GQ:PL	1/1:0,73:73:99:2127,219,0
2L	10556616	2L_10556616_SNP	C	T	1343.77	.	AC=2;AF=1.00;AN=2;DB;DP=49;ExcessHet=3.0103;FS=0.000;MLEAC=2;MLEAF=1.00;MQ=44.00;QD=27.42;SOR=0.818	GT:AD:DP:GQ:PL	1/1:0,49:49:99:1372,146,0
2L	10556825	2L_10556825_SNP	T	A	2093.77	.	AC=2;AF=1.00;AN=2;BaseQRankSum=1.516;ClippingRankSum=0.000;DB;DP=75;ExcessHet=3.0103;FS=3.310;MLEAC=2;MLEAF=1.00;MQ=43.97;MQRankSum=0.000;QD=27.92;ReadPosRankSum=1.144;SOR=0.484	GT:AD:DP:GQ:PL	1/1:1,74:75:99:2122,199,0
2L	10556854	2L_10556854_SNP	T	C	2154.77	.	AC=2;AF=1.00;AN=2;BaseQRankSum=0.462;ClippingRankSum=0.000;DB;DP=82;ExcessHet=3.0103;FS=0.000;MLEAC=2;MLEAF=1.00;MQ=43.98;MQRankSum=0.000;QD=26.28;ReadPosRankSum=-0.657;SOR=0.301	GT:AD:DP:GQ:PL	1/1:1,81:82:99:2183,217,0
2L	10557149	2L_10557149_SNP	G	A	1920.77	.	AC=2;AF=1.00;AN=2;DB;DP=69;ExcessHet=3.0103;FS=0.000;MLEAC=2;MLEAF=1.00;MQ=43.91;QD=27.84;SOR=0.980	GT:AD:DP:GQ:PL	1/1:0,69:69:99:1949,206,0
2L	10557230	2L_10557230_SNP	T	A	3070.77	.	AC=2;AF=1.00;AN=2;DB;DP=71;ExcessHet=3.0103;FS=0.000;MLEAC=2;MLEAF=1.00;MQ=43.88;QD=31.38;SOR=0.750	GT:AD:DP:GQ:PL	1/1:0,70:70:99:3099,211,0
2L	10557240	2L_10557240_SNP	C	A	3099.77	.	AC=2;AF=1.00;AN=2;DB;DP=72;ExcessHet=3.0103;FS=0.000;MLEAC=2;MLEAF=1.00;MQ=43.91;QD=30.80;SOR=0.721	GT:AD:DP:GQ:PL	1/1:0,71:71:99:3128,214,0
2L	10557289	2L_10557289_SNP	C	G	1958.77	.	AC=2;AF=1.00;AN=2;DB;DP=73;ExcessHet=3.0103;FS=0.000;MLEAC=2;MLEAF=1.00;MQ=43.93;QD=27.59;SOR=0.721	GT:AD:DP:GQ:PL	1/1:0,71:71:99:1987,212,0
2L	10557400	2L_10557400_SNP	A	G	1953.77	.	AC=2;AF=1.00;AN=2;DB;DP=71;ExcessHet=3.0103;FS=0.000;MLEAC=2;MLEAF=1.00;MQ=43.46;QD=27.52;SOR=0.904	GT:AD:DP:GQ:PL	1/1:0,71:71:99:1982,213,0
2L	10557463	.	GAAAAAAA	G	3228.73	.	AC=2;AF=1.00;AN=2;DP=75;ExcessHet=3.0103;FS=0.000;MLEAC=2;MLEAF=1.00;MQ=43.04;QD=30.82;SOR=0.874	GT:AD:DP:GQ:PL	1/1:0,75:75:99:3266,226,0
2L	10557471	.	A	C	1506.77	.	AC=2;AF=1.00;AN=2;BaseQRankSum=0.073;ClippingRankSum=0.000;DP=75;ExcessHet=3.0103;FS=6.001;MLEAC=2;MLEAF=1.00;MQ=43.04;MQRankSum=1.892;QD=20.64;ReadPosRankSum=0.626;SOR=0.084	GT:AD:DP:GQ:PL	1/1:3,70:73:99:1535,156,0
2L	10557553	2L_10557553_SNP	C	T	3066.77	.	AC=2;AF=1.00;AN=2;DB;DP=69;ExcessHet=3.0103;FS=0.000;MLEAC=2;MLEAF=1.00;MQ=43.19;QD=25.15;SOR=0.980	GT:AD:DP:GQ:PL	1/1:0,69:69:99:3095,211,0
2L	10557555	2L_10557555_SNP	C	G	3066.77	.	AC=2;AF=1.00;AN=2;DB;DP=69;ExcessHet=3.0103;FS=0.000;MLEAC=2;MLEAF=1.00;MQ=43.19;QD=25.90;SOR=0.980	GT:AD:DP:GQ:PL	1/1:0,69:69:99:3095,211,0
2L	10557650	2L_10557650_SNP	A	G	2776.77	.	AC=2;AF=1.00;AN=2;DB;DP=64;ExcessHet=3.0103;FS=0.000;MLEAC=2;MLEAF=1.00;MQ=43.12;QD=31.71;SOR=0.822	GT:AD:DP:GQ:PL	1/1:0,64:64:99:2805,196,0
2L	10557659	2L_10557659_SNP	A	T	2750.77	.	AC=2;AF=1.00;AN=2;DB;DP=63;ExcessHet=3.0103;FS=0.000;MLEAC=2;MLEAF=1.00;MQ=43.11;QD=34.78;SOR=0.724	GT:AD:DP:GQ:PL	1/1:0,63:63:99:2779,193,0
2L	10557711	2L_10557711_SNP	G	T	1602.77	.	AC=2;AF=1.00;AN=2;DB;DP=58;ExcessHet=3.0103;FS=0.000;MLEAC=2;MLEAF=1.00;MQ=43.24;QD=27.63;SOR=0.762	GT:AD:DP:GQ:PL	1/1:0,58:58:99:1631,174,0
2L	10557721	.	A	AG	2797.73	.	AC=2;AF=1.00;AN=2;DP=60;ExcessHet=3.0103;FS=0.000;MLEAC=2;MLEAF=1.00;MQ=43.13;QD=30.98;SOR=0.693	GT:AD:DP:GQ:PL	1/1:0,60:60:99:2835,190,0
2L	10557724	.	A	AT	2842.73	.	AC=2;AF=1.00;AN=2;DP=63;ExcessHet=3.0103;FS=0.000;MLEAC=2;MLEAF=1.00;MQ=43.11;QD=30.00;SOR=0.724	GT:AD:DP:GQ:PL	1/1:0,63:63:99:2880,193,0
2L	10557725	.	CGA	C	2887.73	.	AC=2;AF=1.00;AN=2;DP=64;ExcessHet=3.0103;FS=0.000;MLEAC=2;MLEAF=1.00;MQ=43.08;QD=33.52;SOR=0.756	GT:AD:DP:GQ:PL	1/1:0,64:64:99:2925,196,0
2L	10557732	2L_10557732_SNP	T	G	2786.77	.	AC=2;AF=1.00;AN=2;DB;DP=61;ExcessHet=3.0103;FS=0.000;MLEAC=2;MLEAF=1.00;MQ=43.10;QD=32.07;SOR=0.725	GT:AD:DP:GQ:PL	1/1:0,61:61:99:2815,190,0
2L	10557736	2L_10557736_SNP	A	T	2696.77	.	AC=2;AF=1.00;AN=2;DB;DP=61;ExcessHet=3.0103;FS=0.000;MLEAC=2;MLEAF=1.00;MQ=43.05;QD=28.79;SOR=0.725	GT:AD:DP:GQ:PL	1/1:0,61:61:99:2725,184,0
2L	10557826	2L_10557826_SNP	T	C	1701.77	.	AC=2;AF=1.00;AN=2;DB;DP=61;ExcessHet=3.0103;FS=0.000;MLEAC=2;MLEAF=1.00;MQ=43.01;QD=27.90;SOR=0.941	GT:AD:DP:GQ:PL	1/1:0,61:61:99:1730,183,0
2L	10557841	.	GC	G	2697.73	.	AC=2;AF=1.00;AN=2;DP=60;ExcessHet=3.0103;FS=0.000;MLEAC=2;MLEAF=1.00;MQ=42.90;QD=30.98;SOR=0.906	GT:AD:DP:GQ:PL	1/1:0,60:60:99:2735,184,0
2L	10557845	.	ACTAG	A	2861.73	.	AC=2;AF=1.00;AN=2;DP=63;ExcessHet=3.0103;FS=0.000;MLEAC=2;MLEAF=1.00;MQ=42.95;QD=27.93;SOR=0.859	GT:AD:DP:GQ:PL	1/1:0,63:63:99:2899,196,0
2L	10557851	.	TTAACTTTTCTCA	T	2827.73	.	AC=2;AF=1.00;AN=2;DP=64;ExcessHet=3.0103;FS=0.000;MLEAC=2;MLEAF=1.00;MQ=42.97;QD=33.03;SOR=0.822	GT:AD:DP:GQ:PL	1/1:0,64:64:99:2865,193,0
2L	10557874	2L_10557874_SNP	T	C	1721.77	.	AC=2;AF=1.00;AN=2;DB;DP=64;ExcessHet=3.0103;FS=0.000;MLEAC=2;MLEAF=1.00;MQ=42.97;QD=26.90;SOR=0.822	GT:AD:DP:GQ:PL	1/1:0,64:64:99:1750,191,0
2L	10557886	2L_10557886_SNP	C	A	1789.77	.	AC=2;AF=1.00;AN=2;DB;DP=63;ExcessHet=3.0103;FS=0.000;MLEAC=2;MLEAF=1.00;MQ=43.14;QD=28.87;SOR=0.826	GT:AD:DP:GQ:PL	1/1:0,62:62:99:1818,186,0
2L	10557952	.	C	A	1752.77	.	AC=2;AF=1.00;AN=2;DP=62;ExcessHet=3.0103;FS=0.000;MLEAC=2;MLEAF=1.00;MQ=43.45;QD=28.27;SOR=0.758	GT:AD:DP:GQ:PL	1/1:0,62:62:99:1781,186,0
2L	10558249	2L_10558249_SNP	G	A	1359.77	.	AC=2;AF=1.00;AN=2;DB;DP=49;ExcessHet=3.0103;FS=0.000;MLEAC=2;MLEAF=1.00;MQ=43.92;QD=27.75;SOR=0.818	GT:AD:DP:GQ:PL	1/1:0,49:49:99:1388,147,0
2L	10558263	2L_10558263_SNP	C	A	1478.77	.	AC=2;AF=1.00;AN=2;DB;DP=52;ExcessHet=3.0103;FS=0.000;MLEAC=2;MLEAF=1.00;MQ=43.89;QD=28.44;SOR=0.693	GT:AD:DP:GQ:PL	1/1:0,52:52:99:1507,156,0
2L	10558276	2L_10558276_SNP	G	A	1468.77	.	AC=2;AF=1.00;AN=2;DB;DP=52;ExcessHet=3.0103;FS=0.000;MLEAC=2;MLEAF=1.00;MQ=43.89;QD=28.25;SOR=0.770	GT:AD:DP:GQ:PL	1/1:0,52:52:99:1497,156,0
2L	10558303	2L_10558303_SNP	C	T	1457.77	.	AC=2;AF=1.00;AN=2;DB;DP=51;ExcessHet=3.0103;FS=0.000;MLEAC=2;MLEAF=1.00;MQ=43.88;QD=28.58;SOR=0.994	GT:AD:DP:GQ:PL	1/1:0,51:51:99:1486,153,0
2L	10558452	.	G	A	1338.77	.	AC=2;AF=1.00;AN=2;DP=49;ExcessHet=3.0103;FS=0.000;MLEAC=2;MLEAF=1.00;MQ=43.92;QD=27.32;SOR=1.007	GT:AD:DP:GQ:PL	1/1:0,49:49:99:1367,146,0
2L	10558594	.	GCCCCCC	G	1519.73	.	AC=2;AF=1.00;AN=2;DP=38;ExcessHet=3.0103;FS=0.000;MLEAC=2;MLEAF=1.00;MQ=43.43;QD=26.28;SOR=0.749	GT:AD:DP:GQ:PL	1/1:0,35:35:99:1557,106,0
2L	10558664	.	T	TCGAGCTGCCGAGCTGG	1529.73	.	AC=2;AF=1.00;AN=2;DP=35;ExcessHet=3.0103;FS=0.000;MLEAC=2;MLEAF=1.00;MQ=42.93;QD=31.49;SOR=1.143	GT:AD:DP:GQ:PL	1/1:0,30:30:99:1567,107,0
2L	10558786	2L_10558786_SNP	T	G	1974.77	.	AC=2;AF=1.00;AN=2;DB;DP=45;ExcessHet=3.0103;FS=0.000;MLEAC=2;MLEAF=1.00;MQ=43.76;QD=34.31;SOR=1.280	GT:AD:DP:GQ:PL	1/1:0,45:45:99:2003,135,0
2L	10558795	2L_10558795_SNP	T	G	2005.77	.	AC=2;AF=1.00;AN=2;DB;DP=46;ExcessHet=3.0103;FS=0.000;MLEAC=2;MLEAF=1.00;MQ=43.70;QD=28.58;SOR=1.203	GT:AD:DP:GQ:PL	1/1:0,46:46:99:2034,138,0
2L	10558856	2L_10558856_SNP	C	G	2340.77	.	AC=2;AF=1.00;AN=2;DB;DP=53;ExcessHet=3.0103;FS=0.000;MLEAC=2;MLEAF=1.00;MQ=43.52;QD=31.97;SOR=0.892	GT:AD:DP:GQ:PL	1/1:0,53:53:99:2369,163,0
2L	10558862	.	T	A	2385.77	.	AC=2;AF=1.00;AN=2;DP=52;ExcessHet=3.0103;FS=0.000;MLEAC=2;MLEAF=1.00;MQ=43.51;QD=33.78;SOR=0.770	GT:AD:DP:GQ:PL	1/1:0,52:52:99:2414,163,0
2L	10558863	.	T	C	2401.77	.	AC=2;AF=1.00;AN=2;DP=52;ExcessHet=3.0103;FS=0.000;MLEAC=2;MLEAF=1.00;MQ=43.51;QD=31.05;SOR=0.770	GT:AD:DP:GQ:PL	1/1:0,52:52:99:2430,163,0
2L	10558868	2L_10558868_SNP	A	T	2491.77	.	AC=2;AF=1.00;AN=2;DB;DP=54;ExcessHet=3.0103;FS=0.000;MLEAC=2;MLEAF=1.00;MQ=43.53;QD=26.14;SOR=0.846	GT:AD:DP:GQ:PL	1/1:0,54:54:99:2520,169,0
2L	10558874	2L_10558874_SNP	G	T	2464.77	.	AC=2;AF=1.00;AN=2;DB;DP=54;ExcessHet=3.0103;FS=0.000;MLEAC=2;MLEAF=1.00;MQ=43.53;QD=30.02;SOR=0.931	GT:AD:DP:GQ:PL	1/1:0,54:54:99:2493,169,0
2L	10558876	2L_10558876_DEL	CG	C	2455.73	.	AC=2;AF=1.00;AN=2;DB;DP=54;ExcessHet=3.0103;FS=0.000;MLEAC=2;MLEAF=1.00;MQ=43.56;QD=26.09;SOR=1.022	GT:AD:DP:GQ:PL	1/1:0,54:54:99:2493,169,0
2L	10559356	2L_10559356_SNP	A	T	1848.77	.	AC=2;AF=1.00;AN=2;DB;DP=66;ExcessHet=3.0103;FS=0.000;MLEAC=2;MLEAF=1.00;MQ=44.00;QD=28.01;SOR=0.754	GT:AD:DP:GQ:PL	1/1:0,66:66:99:1877,198,0
2L	10559449	2L_10559449_SNP	G	C	1766.77	.	AC=2;AF=1.00;AN=2;DB;DP=66;ExcessHet=3.0103;FS=0.000;MLEAC=2;MLEAF=1.00;MQ=44.00;QD=26.77;SOR=0.754	GT:AD:DP:GQ:PL	1/1:0,66:66:99:1795,197,0
2L	10559613	2L_10559613_SNP	A	T	1489.77	.	AC=2;AF=1.00;AN=2;DB;DP=53;ExcessHet=3.0103;FS=0.000;MLEAC=2;MLEAF=1.00;MQ=43.89;QD=28.11;SOR=0.730	GT:AD:DP:GQ:PL	1/1:0,53:53:99:1518,159,0
2L	10559754	2L_10559754_SNP	C	A	1555.77	.	AC=2;AF=1.00;AN=2;BaseQRankSum=0.185;ClippingRankSum=0.000;DB;DP=60;ExcessHet=3.0103;FS=3.729;MLEAC=2;MLEAF=1.00;MQ=43.80;MQRankSum=-0.280;QD=26.37;ReadPosRankSum=-0.588;SOR=0.793	GT:AD:DP:GQ:PL	1/1:1,58:59:99:1584,147,0
2L	10559953	2L_10559953_SNP	A	T	2618.77	.	AC=2;AF=1.00;AN=2;DB;DP=58;ExcessHet=3.0103;FS=0.000;MLEAC=2;MLEAF=1.00;MQ=43.10;QD=25.07;SOR=1.085	GT:AD:DP:GQ:PL	1/1:0,58:58:99:2647,181,0
2L	10559954	2L_10559954_SNP	A	C	2618.77	.	AC=2;AF=1.00;AN=2;DB;DP=57;ExcessHet=3.0103;FS=0.000;MLEAC=2;MLEAF=1.00;MQ=43.08;QD=22.52;SOR=1.140	GT:AD:DP:GQ:PL	1/1:0,57:57:99:2647,181,0
2L	10559961	2L_10559961_SNP	A	T	2578.77	.	AC=2;AF=1.00;AN=2;DB;DP=59;ExcessHet=3.0103;FS=0.000;MLEAC=2;MLEAF=1.00;MQ=43.03;QD=29.07;SOR=1.217	GT:AD:DP:GQ:PL	1/1:0,59:59:99:2607,178,0
2L	10560020	.	G	GTTGTTT	3094.73	.	AC=2;AF=1.00;AN=2;DP=71;ExcessHet=3.0103;FS=0.000;MLEAC=2;MLEAF=1.00;MQ=42.35;QD=28.50;SOR=1.211	GT:AD:DP:GQ:PL	1/1:0,69:69:99:3132,211,0
2L	10560031	2L_10560031_SNP	G	A	2912.77	.	AC=2;AF=1.00;AN=2;DB;DP=66;ExcessHet=3.0103;FS=0.000;MLEAC=2;MLEAF=1.00;MQ=42.20;QD=30.00;SOR=1.284	GT:AD:DP:GQ:PL	1/1:0,66:66:99:2941,199,0
2L	10560032	2L_10560032_SNP	G	A	2912.77	.	AC=2;AF=1.00;AN=2;DB;DP=66;ExcessHet=3.0103;FS=0.000;MLEAC=2;MLEAF=1.00;MQ=42.20;QD=26.61;SOR=1.284	GT:AD:DP:GQ:PL	1/1:0,66:66:99:2941,199,0
2L	10560036	2L_10560036_SNP	T	A	2913.77	.	AC=2;AF=1.00;AN=2;DB;DP=66;ExcessHet=3.0103;FS=0.000;MLEAC=2;MLEAF=1.00;MQ=42.20;QD=30.95;SOR=1.196	GT:AD:DP:GQ:PL	1/1:0,66:66:99:2942,199,0
2L	10560050	2L_10560050_SNP	T	C	2927.77	.	AC=2;AF=1.00;AN=2;DB;DP=66;ExcessHet=3.0103;FS=0.000;MLEAC=2;MLEAF=1.00;MQ=41.99;QD=29.89;SOR=1.284	GT:AD:DP:GQ:PL	1/1:0,66:66:99:2956,199,0
2L	10560051	2L_10560051_SNP	A	G	2927.77	.	AC=2;AF=1.00;AN=2;DB;DP=66;ExcessHet=3.0103;FS=0.000;MLEAC=2;MLEAF=1.00;MQ=41.99;QD=31.41;SOR=1.284	GT:AD:DP:GQ:PL	1/1:0,66:66:99:2956,199,0
2L	10560064	.	AC	A	2850.73	.	AC=2;AF=1.00;AN=2;DP=66;ExcessHet=3.0103;FS=0.000;MLEAC=2;MLEAF=1.00;MQ=41.84;QD=34.55;SOR=1.127	GT:AD:DP:GQ:PL	1/1:0,64:64:99:2888,196,0
2L	10560066	.	TA	T	2850.73	.	AC=2;AF=1.00;AN=2;DP=65;ExcessHet=3.0103;FS=0.000;MLEAC=2;MLEAF=1.00;MQ=41.84;QD=28.95;SOR=1.162	GT:AD:DP:GQ:PL	1/1:0,65:65:99:2888,196,0
2L	10560069	.	G	GTTA	2827.73	.	AC=2;AF=1.00;AN=2;DP=62;ExcessHet=3.0103;FS=0.000;MLEAC=2;MLEAF=1.00;MQ=41.83;QD=30.22;SOR=1.329	GT:AD:DP:GQ:PL	1/1:0,62:62:99:2865,193,0
2L	10560099	2L_10560099_SNP	T	A	1933.77	.	AC=2;AF=1.00;AN=2;DB;DP=69;ExcessHet=3.0103;FS=0.000;MLEAC=2;MLEAF=1.00;MQ=42.26;QD=28.44;SOR=0.752	GT:AD:DP:GQ:PL	1/1:0,68:68:99:1962,204,0
2L	10560331	2L_10560331_SNP	C	T	2851.77	.	AC=2;AF=1.00;AN=2;DB;DP=69;ExcessHet=3.0103;FS=0.000;MLEAC=2;MLEAF=1.00;MQ=43.57;QD=35.10;SOR=0.844	GT:AD:DP:GQ:PL	1/1:0,69:69:99:2880,207,0
2L	10560353	2L_10560353_SNP	T	C	2861.77	.	AC=2;AF=1.00;AN=2;DB;DP=68;ExcessHet=3.0103;FS=0.000;MLEAC=2;MLEAF=1.00;MQ=43.68;QD=32.17;SOR=0.880	GT:AD:DP:GQ:PL	1/1:0,68:68:99:2890,207,0
2L	10560383	2L_10560383_SNP	T	G	3052.77	.	AC=2;AF=1.00;AN=2;DB;DP=69;ExcessHet=3.0103;FS=0.000;MLEAC=2;MLEAF=1.00;MQ=43.75;QD=35.81;SOR=0.722	GT:AD:DP:GQ:PL	1/1:0,69:69:99:3081,208,0
2L	10560385	2L_10560385_SNP	T	C	3097.77	.	AC=2;AF=1.00;AN=2;DB;DP=68;ExcessHet=3.0103;FS=0.000;MLEAC=2;MLEAF=1.00;MQ=43.74;QD=29.54;SOR=0.693	GT:AD:DP:GQ:PL	1/1:0,68:68:99:3126,211,0
2L	10560393	2L_10560393_SNP	A	G	3031.77	.	AC=2;AF=1.00;AN=2;DB;DP=68;ExcessHet=3.0103;FS=0.000;MLEAC=2;MLEAF=1.00;MQ=43.74;QD=31.27;SOR=0.752	GT:AD:DP:GQ:PL	1/1:0,68:68:99:3060,205,0
2L	10560409	2L_10560409_SNP	T	G	3144.77	.	AC=2;AF=1.00;AN=2;DB;DP=65;ExcessHet=3.0103;FS=0.000;MLEAC=2;MLEAF=1.00;MQ=43.73;QD=33.91;SOR=0.787	GT:AD:DP:GQ:PL	1/1:0,65:65:99:3173,214,0
2L	10560411	2L_10560411_SNP	T	C	3009.77	.	AC=2;AF=1.00;AN=2;DB;DP=67;ExcessHet=3.0103;FS=0.000;MLEAC=2;MLEAF=1.00;MQ=43.74;QD=28.55;SOR=0.723	GT:AD:DP:GQ:PL	1/1:0,67:67:99:3038,205,0
2L	10560542	.	G	GGT	1583.73	.	AC=2;AF=1.00;AN=2;BaseQRankSum=-0.956;ClippingRankSum=0.000;DP=61;ExcessHet=3.0103;FS=0.000;MLEAC=2;MLEAF=1.00;MQ=43.94;MQRankSum=-0.098;QD=29.33;ReadPosRankSum=0.733;SOR=0.853	GT:AD:DP:GQ:PL	1/1:2,52:54:99:1621,103,0
2L	10560582	2L_10560582_SNP	C	A	1445.77	.	AC=2;AF=1.00;AN=2;DB;DP=54;ExcessHet=3.0103;FS=0.000;MLEAC=2;MLEAF=1.00;MQ=43.96;QD=26.77;SOR=0.767	GT:AD:DP:GQ:PL	1/1:0,54:54:99:1474,162,0
2L	10560649	2L_10560649_SNP	T	C	1715.77	.	AC=2;AF=1.00;AN=2;DB;DP=62;ExcessHet=3.0103;FS=0.000;MLEAC=2;MLEAF=1.00;MQ=43.94;QD=27.67;SOR=1.329	GT:AD:DP:GQ:PL	1/1:0,62:62:99:1744,186,0
2L	10560696	.	G	GT	1341.73	.	AC=2;AF=1.00;AN=2;DP=65;ExcessHet=3.0103;FS=0.000;MLEAC=2;MLEAF=1.00;MQ=43.94;QD=22.00;SOR=1.107	GT:AD:DP:GQ:PL	1/1:0,61:61:99:1379,185,0
2L	10560736	.	A	G	1883.77	.	AC=2;AF=1.00;AN=2;DP=67;ExcessHet=3.0103;FS=0.000;MLEAC=2;MLEAF=1.00;MQ=43.94;QD=28.12;SOR=0.849	GT:AD:DP:GQ:PL	1/1:0,67:67:99:1912,201,0
2L	10560877	2L_10560877_SNP	A	G	3360.77	.	AC=2;AF=1.00;AN=2;DB;DP=75;ExcessHet=3.0103;FS=0.000;MLEAC=2;MLEAF=1.00;MQ=43.96;QD=33.95;SOR=1.091	GT:AD:DP:GQ:PL	1/1:0,75:75:99:3389,235,0
2L	10560881	2L_10560881_SNP	T	G	3327.77	.	AC=2;AF=1.00;AN=2;DB;DP=77;ExcessHet=3.0103;FS=0.000;MLEAC=2;MLEAF=1.00;MQ=43.96;QD=32.14;SOR=1.079	GT:AD:DP:GQ:PL	1/1:0,77:77:99:3356,232,0
2L	10560935	2L_10560935_SNP	G	A	2497.77	.	AC=2;AF=1.00;AN=2;DB;DP=62;ExcessHet=3.0103;FS=0.000;MLEAC=2;MLEAF=1.00;MQ=44.00;QD=29.12;SOR=0.826	GT:AD:DP:GQ:PL	1/1:0,62:62:99:2526,186,0
2L	10560960	2L_10560960_SNP	T	G	2432.77	.	AC=2;AF=1.00;AN=2;DB;DP=60;ExcessHet=3.0103;FS=0.000;MLEAC=2;MLEAF=1.00;MQ=44.00;QD=31.77;SOR=1.071	GT:AD:DP:GQ:PL	1/1:0,60:60:99:2461,180,0
2L	10561042	2L_10561042_SNP	A	C	2993.77	.	AC=2;AF=1.00;AN=2;DB;DP=68;ExcessHet=3.0103;FS=0.000;MLEAC=2;MLEAF=1.00;MQ=43.94;QD=24.87;SOR=0.880	GT:AD:DP:GQ:PL	1/1:0,68:68:99:3022,205,0
2L	10561045	2L_10561045_SNP	C	T	2993.77	.	AC=2;AF=1.00;AN=2;DB;DP=68;ExcessHet=3.0103;FS=0.000;MLEAC=2;MLEAF=1.00;MQ=43.94;QD=33.76;SOR=0.880	GT:AD:DP:GQ:PL	1/1:0,68:68:99:3022,205,0
2L	10561146	2L_10561146_SNP	T	A	1537.77	.	AC=2;AF=1.00;AN=2;DB;DP=57;ExcessHet=3.0103;FS=0.000;MLEAC=2;MLEAF=1.00;MQ=44.00;QD=27.46;SOR=0.922	GT:AD:DP:GQ:PL	1/1:0,56:56:99:1566,168,0
2L	10561460	2L_10561460_SNP	T	C	2019.77	.	AC=2;AF=1.00;AN=2;DB;DP=73;ExcessHet=3.0103;FS=0.000;MLEAC=2;MLEAF=1.00;MQ=44.00;QD=27.67;SOR=0.836	GT:AD:DP:GQ:PL	1/1:0,73:73:99:2048,219,0
2L	10561534	2L_10561534_SNP	A	C	1623.77	.	AC=2;AF=1.00;AN=2;DB;DP=63;ExcessHet=3.0103;FS=0.000;MLEAC=2;MLEAF=1.00;MQ=44.00;QD=26.19;SOR=0.826	GT:AD:DP:GQ:PL	1/1:0,62:62:99:1652,184,0
2L	10561634	2L_10561634_SNP	T	C	2013.77	.	AC=2;AF=1.00;AN=2;DB;DP=74;ExcessHet=3.0103;FS=0.000;MLEAC=2;MLEAF=1.00;MQ=44.00;QD=27.21;SOR=1.209	GT:AD:DP:GQ:PL	1/1:0,74:74:99:2042,221,0
2L	10561751	.	CA	C	1199.73	.	AC=2;AF=1.00;AN=2;BaseQRankSum=2.515;ClippingRankSum=0.000;DP=73;ExcessHet=3.0103;FS=0.000;MLEAC=2;MLEAF=1.00;MQ=44.15;MQRankSum=0.289;QD=17.91;ReadPosRankSum=1.107;SOR=0.656	GT:AD:DP:GQ:PL	1/1:3,64:67:99:1237,134,0
2L	10561908	2L_10561908_SNP	T	A	2544.77	.	AC=2;AF=1.00;AN=2;DB;DP=58;ExcessHet=3.0103;FS=0.000;MLEAC=2;MLEAF=1.00;MQ=43.90;QD=33.11;SOR=1.085	GT:AD:DP:GQ:PL	1/1:0,58:58:99:2573,178,0
2L	10561909	.	G	GTACA	2535.73	.	AC=2;AF=1.00;AN=2;DP=57;ExcessHet=3.0103;FS=0.000;MLEAC=2;MLEAF=1.00;MQ=43.90;QD=29.60;SOR=1.047	GT:AD:DP:GQ:PL	1/1:0,57:57:99:2573,178,0
2L	10561988	.	ATT	A	1792.73	.	AC=2;AF=1.00;AN=2;DP=56;ExcessHet=3.0103;FS=0.000;MLEAC=2;MLEAF=1.00;MQ=44.00;QD=32.60;SOR=0.884	GT:AD:DP:GQ:PL	1/1:0,55:55:99:1830,165,0
2L	10562305	2L_10562305_SNP	T	G	2401.77	.	AC=2;AF=1.00;AN=2;DB;DP=52;ExcessHet=3.0103;FS=0.000;MLEAC=2;MLEAF=1.00;MQ=44.00;QD=30.41;SOR=0.770	GT:AD:DP:GQ:PL	1/1:0,52:52:99:2430,163,0
2L	10562306	2L_10562306_SNP	T	A	2446.77	.	AC=2;AF=1.00;AN=2;DB;DP=52;ExcessHet=3.0103;FS=0.000;MLEAC=2;MLEAF=1.00;MQ=44.00;QD=26.72;SOR=0.770	GT:AD:DP:GQ:PL	1/1:0,52:52:99:2475,166,0
2L	10562312	2L_10562312_SNP	G	T	2356.77	.	AC=2;AF=1.00;AN=2;DB;DP=53;ExcessHet=3.0103;FS=0.000;MLEAC=2;MLEAF=1.00;MQ=44.00;QD=27.67;SOR=0.808	GT:AD:DP:GQ:PL	1/1:0,53:53:99:2385,160,0
2L	10562314	2L_10562314_SNP	T	C	2356.77	.	AC=2;AF=1.00;AN=2;DB;DP=53;ExcessHet=3.0103;FS=0.000;MLEAC=2;MLEAF=1.00;MQ=44.00;QD=29.09;SOR=0.808	GT:AD:DP:GQ:PL	1/1:0,53:53:99:2385,160,0
2L	10562410	2L_10562410_SNP	C	A	2162.77	.	AC=2;AF=1.00;AN=2;DB;DP=52;ExcessHet=3.0103;FS=0.000;MLEAC=2;MLEAF=1.00;MQ=43.92;QD=32.50;SOR=0.952	GT:AD:DP:GQ:PL	1/1:0,50:50:99:2191,153,0
2L	10562416	.	ACCACCAC	A	2227.73	.	AC=2;AF=1.00;AN=2;DP=54;ExcessHet=3.0103;FS=0.000;MLEAC=2;MLEAF=1.00;MQ=43.93;QD=31.58;SOR=1.036	GT:AD:DP:GQ:PL	1/1:0,52:52:99:2265,159,0
2L	10562562	.	A	AG	1084.73	.	AC=2;AF=1.00;AN=2;DP=44;ExcessHet=3.0103;FS=0.000;MLEAC=2;MLEAF=1.00;MQ=44.61;QD=25.23;SOR=1.609	GT:AD:DP:GQ:PL	1/1:0,43:43:99:1122,129,0
2L	10562785	2L_10562785_SNP	C	T	1500.77	.	AC=2;AF=1.00;AN=2;DB;DP=55;ExcessHet=3.0103;FS=0.000;MLEAC=2;MLEAF=1.00;MQ=43.93;QD=27.29;SOR=0.729	GT:AD:DP:GQ:PL	1/1:0,55:55:99:1529,165,0
2L	10562842	.	AT	A	762.73	.	AC=2;AF=1.00;AN=2;BaseQRankSum=1.169;ClippingRankSum=0.000;DP=52;ExcessHet=3.0103;FS=0.000;MLEAC=2;MLEAF=1.00;MQ=43.96;MQRankSum=0.000;QD=17.33;ReadPosRankSum=0.413;SOR=0.286	GT:AD:DP:GQ:PL	1/1:1,43:44:99:800,110,0
2L	10563291	2L_10563291_SNP	T	C	1428.77	.	AC=2;AF=1.00;AN=2;DB;DP=53;ExcessHet=3.0103;FS=0.000;MLEAC=2;MLEAF=1.00;MQ=43.75;QD=26.96;SOR=0.730	GT:AD:DP:GQ:PL	1/1:0,53:53:99:1457,159,0
2L	10563727	2L_10563727_SNP	C	T	1274.77	.	AC=2;AF=1.00;AN=2;DB;DP=48;ExcessHet=3.0103;FS=0.000;MLEAC=2;MLEAF=1.00;MQ=42.94;QD=27.12;SOR=1.251	GT:AD:DP:GQ:PL	1/1:0,47:47:99:1303,141,0
2L	10563790	2L_10563790_SNP	T	C	1928.77	.	AC=2;AF=1.00;AN=2;DB;DP=41;ExcessHet=3.0103;FS=0.000;MLEAC=2;MLEAF=1.00;MQ=41.91;QD=34.23;SOR=1.501	GT:AD:DP:GQ:PL	1/1:0,41:41:99:1957,132,0
2L	10563794	2L_10563794_SNP	G	A	1861.77	.	AC=2;AF=1.00;AN=2;DB;DP=42;ExcessHet=3.0103;FS=0.000;MLEAC=2;MLEAF=1.00;MQ=41.96;QD=30.63;SOR=1.259	GT:AD:DP:GQ:PL	1/1:0,42:42:99:1890,126,0
2L	10563798	.	A	AC	393.27	.	AC=2;AF=1.00;AN=2;BaseQRankSum=0.288;ClippingRankSum=0.000;DP=38;ExcessHet=3.0103;FS=2.521;MLEAC=2;MLEAF=1.00;MQ=41.80;MQRankSum=-0.535;QD=17.10;ReadPosRankSum=-0.277;SOR=0.929	GT:AD:DP:GQ:PL	1/1:3,20:23:1:428,1,0
2L	10563799	.	T	A	1756.77	.	AC=2;AF=1.00;AN=2;DP=38;ExcessHet=3.0103;FS=0.000;MLEAC=2;MLEAF=1.00;MQ=41.80;QD=32.49;SOR=0.990	GT:AD:DP:GQ:PL	1/1:0,38:38:99:1782,126,0
2L	10563802	.	T	A	402.31	.	AC=2;AF=1.00;AN=2;BaseQRankSum=-0.136;ClippingRankSum=0.000;DP=37;ExcessHet=3.0103;FS=2.395;MLEAC=2;MLEAF=1.00;MQ=41.76;MQRankSum=-0.469;QD=16.76;ReadPosRankSum=-0.322;SOR=0.758	GT:AD:DP:GQ:PL	1/1:3,21:24:1:428,1,0
2L	10563836	.	G	A	644.77	.	AC=2;AF=1.00;AN=2;DP=24;ExcessHet=3.0103;FS=0.000;MLEAC=2;MLEAF=1.00;MQ=43.60;QD=26.87;SOR=1.802	GT:AD:DP:GQ:PL	1/1:0,24:24:72:673,72,0
2L	10563881	2L_10563881_SNP	C	T	915.77	.	AC=2;AF=1.00;AN=2;DB;DP=33;ExcessHet=3.0103;FS=0.000;MLEAC=2;MLEAF=1.00;MQ=43.05;QD=27.75;SOR=1.542	GT:AD:DP:GQ:PL	1/1:0,33:33:99:944,99,0
2L	10563929	2L_10563929_SNP	G	A	1369.77	.	AC=2;AF=1.00;AN=2;DB;DP=32;ExcessHet=3.0103;FS=0.000;MLEAC=2;MLEAF=1.00;MQ=42.89;QD=29.55;SOR=1.112	GT:AD:DP:GQ:PL	1/1:0,32:32:96:1398,96,0
2L	10563938	2L_10563938_SNP	T	C	1369.77	.	AC=2;AF=1.00;AN=2;DB;DP=31;ExcessHet=3.0103;FS=0.000;MLEAC=2;MLEAF=1.00;MQ=42.92;QD=33.37;SOR=1.044	GT:AD:DP:GQ:PL	1/1:0,31:31:96:1398,96,0
2L	10563963	.	TGCTTGGAAACAAACAAGGGGTGTGGTGTTCTGGGCCCCAA	T	1259.73	.	AC=2;AF=1.00;AN=2;DP=33;ExcessHet=3.0103;FS=0.000;MLEAC=2;MLEAF=1.00;MQ=41.77;QD=31.63;SOR=1.071	GT:AD:DP:GQ:PL	1/1:0,29:29:89:1297,89,0
2L	10564038	2L_10564038_SNP	C	T	823.77	.	AC=2;AF=1.00;AN=2;DB;DP=30;ExcessHet=3.0103;FS=0.000;MLEAC=2;MLEAF=1.00;MQ=41.78;QD=27.46;SOR=1.329	GT:AD:DP:GQ:PL	1/1:0,30:30:90:852,90,0
2L	10564305	2L_10564305_SNP	T	G	2388.77	.	AC=2;AF=1.00;AN=2;DB;DP=54;ExcessHet=3.0103;FS=0.000;MLEAC=2;MLEAF=1.00;MQ=43.84;QD=28.50;SOR=0.931	GT:AD:DP:GQ:PL	1/1:0,54:54:99:2417,163,0
2L	10564307	2L_10564307_SNP	G	C	2388.77	.	AC=2;AF=1.00;AN=2;DB;DP=53;ExcessHet=3.0103;FS=0.000;MLEAC=2;MLEAF=1.00;MQ=43.83;QD=30.09;SOR=0.981	GT:AD:DP:GQ:PL	1/1:0,53:53:99:2417,163,0
2L	10564316	2L_10564316_SNP	T	G	2221.77	.	AC=2;AF=1.00;AN=2;DB;DP=49;ExcessHet=3.0103;FS=0.000;MLEAC=2;MLEAF=1.00;MQ=43.86;QD=32.41;SOR=1.112	GT:AD:DP:GQ:PL	1/1:0,49:49:99:2250,151,0
2L	10564334	2L_10564334_SNP	C	T	2185.77	.	AC=2;AF=1.00;AN=2;DB;DP=50;ExcessHet=3.0103;FS=0.000;MLEAC=2;MLEAF=1.00;MQ=43.90;QD=30.49;SOR=1.270	GT:AD:DP:GQ:PL	1/1:0,50:50:99:2214,153,0
2L	10564770	2L_10564770_SNP	C	A	2105.77	.	AC=2;AF=1.00;AN=2;DB;DP=77;ExcessHet=3.0103;FS=0.000;MLEAC=2;MLEAF=1.00;MQ=43.14;QD=27.35;SOR=1.079	GT:AD:DP:GQ:PL	1/1:0,77:77:99:2134,230,0
2L	10564795	.	G	GA	2462.73	.	AC=2;AF=1.00;AN=2;DP=78;ExcessHet=3.0103;FS=0.000;MLEAC=2;MLEAF=1.00;MQ=42.90;QD=32.40;SOR=1.121	GT:AD:DP:GQ:PL	1/1:0,76:76:99:2500,232,0
2L	10564811	.	T	TAAAA	1223.73	.	AC=2;AF=1.00;AN=2;BaseQRankSum=0.681;ClippingRankSum=0.000;DP=74;ExcessHet=3.0103;FS=0.000;MLEAC=2;MLEAF=1.00;MQ=42.70;MQRankSum=-0.127;QD=17.74;ReadPosRankSum=-0.868;SOR=0.538	GT:AD:DP:GQ:PL	1/1:3,66:69:99:1261,140,0
2L	10564817	.	T	TGTTTTG	3488.73	.	AC=2;AF=1.00;AN=2;DP=76;ExcessHet=3.0103;FS=0.000;MLEAC=2;MLEAF=1.00;MQ=42.73;QD=29.42;SOR=0.957	GT:AD:DP:GQ:PL	1/1:0,76:76:99:3526,241,0
2L	10564821	.	ATCT	A	1131.73	.	AC=2;AF=1.00;AN=2;BaseQRankSum=0.401;ClippingRankSum=0.000;DP=74;ExcessHet=3.0103;FS=0.000;MLEAC=2;MLEAF=1.00;MQ=42.70;MQRankSum=-0.352;QD=17.68;ReadPosRankSum=-0.079;SOR=0.582	GT:AD:DP:GQ:PL	1/1:3,61:64:99:1169,128,0
2L	10564828	.	C	CT	3344.73	.	AC=2;AF=1.00;AN=2;DP=74;ExcessHet=3.0103;FS=0.000;MLEAC=2;MLEAF=1.00;MQ=42.70;QD=29.38;SOR=1.061	GT:AD:DP:GQ:PL	1/1:0,74:74:99:3382,229,0
2L	10564851	2L_10564851_SNP	G	T	2116.77	.	AC=2;AF=1.00;AN=2;DB;DP=74;ExcessHet=3.0103;FS=0.000;MLEAC=2;MLEAF=1.00;MQ=42.74;QD=28.60;SOR=1.134	GT:AD:DP:GQ:PL	1/1:0,74:74:99:2145,222,0
2L	10564903	2L_10564903_SNP	C	T	2987.77	.	AC=2;AF=1.00;AN=2;DB;DP=69;ExcessHet=3.0103;FS=0.000;MLEAC=2;MLEAF=1.00;MQ=43.31;QD=28.66;SOR=0.781	GT:AD:DP:GQ:PL	1/1:0,69:69:99:3016,211,0
2L	10564912	2L_10564912_SNP	G	A	3046.77	.	AC=2;AF=1.00;AN=2;DB;DP=71;ExcessHet=3.0103;FS=0.000;MLEAC=2;MLEAF=1.00;MQ=43.42;QD=31.25;SOR=0.779	GT:AD:DP:GQ:PL	1/1:0,71:71:99:3075,217,0
2L	10564926	.	T	A	1998.77	.	AC=2;AF=1.00;AN=2;DP=73;ExcessHet=3.0103;FS=0.000;MLEAC=2;MLEAF=1.00;MQ=43.60;QD=27.38;SOR=0.776	GT:AD:DP:GQ:PL	1/1:0,73:73:99:2027,219,0
2L	10565655	2L_10565655_SNP	G	C	2787.77	.	AC=2;AF=1.00;AN=2;DB;DP=65;ExcessHet=3.0103;FS=0.000;MLEAC=2;MLEAF=1.00;MQ=43.26;QD=31.29;SOR=1.341	GT:AD:DP:GQ:PL	1/1:0,65:65:99:2816,199,0
2L	10565672	2L_10565672_SNP	A	C	2594.77	.	AC=2;AF=1.00;AN=2;DB;DP=61;ExcessHet=3.0103;FS=0.000;MLEAC=2;MLEAF=1.00;MQ=43.18;QD=33.25;SOR=1.355	GT:AD:DP:GQ:PL	1/1:0,60:60:99:2623,181,0
2L	10565703	.	GCCTT	G	2543.73	.	AC=2;AF=1.00;AN=2;DP=61;ExcessHet=3.0103;FS=0.000;MLEAC=2;MLEAF=1.00;MQ=43.16;QD=35.36;SOR=0.836	GT:AD:DP:GQ:PL	1/1:0,58:58:99:2581,175,0
2L	10565803	.	GA	G	2423.73	.	AC=2;AF=1.00;AN=2;DP=55;ExcessHet=3.0103;FS=0.000;MLEAC=2;MLEAF=1.00;MQ=42.40;QD=32.57;SOR=1.244	GT:AD:DP:GQ:PL	1/1:0,52:52:99:2461,172,0
2L	10565811	.	G	T	2609.77	.	AC=2;AF=1.00;AN=2;DP=61;ExcessHet=3.0103;FS=0.000;MLEAC=2;MLEAF=1.00;MQ=42.24;QD=38.03;SOR=1.292	GT:AD:DP:GQ:PL	1/1:0,61:61:99:2638,187,0
2L	10565827	.	A	T	2728.77	.	AC=2;AF=1.00;AN=2;DP=61;ExcessHet=3.0103;FS=0.000;MLEAC=2;MLEAF=1.00;MQ=42.16;QD=30.37;SOR=1.292	GT:AD:DP:GQ:PL	1/1:0,61:61:99:2757,187,0
2L	10565833	2L_10565833_SNP	C	T	2745.77	.	AC=2;AF=1.00;AN=2;DB;DP=61;ExcessHet=3.0103;FS=0.000;MLEAC=2;MLEAF=1.00;MQ=42.03;QD=33.93;SOR=1.197	GT:AD:DP:GQ:PL	1/1:0,61:61:99:2774,187,0
2L	10565836	2L_10565836_SNP	G	C	2761.77	.	AC=2;AF=1.00;AN=2;DB;DP=59;ExcessHet=3.0103;FS=0.000;MLEAC=2;MLEAF=1.00;MQ=41.96;QD=32.08;SOR=1.123	GT:AD:DP:GQ:PL	1/1:0,59:59:99:2790,187,0
2L	10565842	.	TAA	T	2752.73	.	AC=2;AF=1.00;AN=2;DP=59;ExcessHet=3.0103;FS=0.000;MLEAC=2;MLEAF=1.00;MQ=41.85;QD=27.72;SOR=1.123	GT:AD:DP:GQ:PL	1/1:0,59:59:99:2790,187,0
2L	10565847	.	A	AAT	2707.73	.	AC=2;AF=1.00;AN=2;DP=59;ExcessHet=3.0103;FS=0.000;MLEAC=2;MLEAF=1.00;MQ=41.85;QD=27.61;SOR=1.123	GT:AD:DP:GQ:PL	1/1:0,59:59:99:2745,184,0
2L	10565851	2L_10565851_SNP	G	T	2626.77	.	AC=2;AF=1.00;AN=2;DB;DP=57;ExcessHet=3.0103;FS=0.000;MLEAC=2;MLEAF=1.00;MQ=41.81;QD=30.88;SOR=1.140	GT:AD:DP:GQ:PL	1/1:0,57:57:99:2655,178,0
2L	10565857	2L_10565857_SNP	A	C	2536.77	.	AC=2;AF=1.00;AN=2;DB;DP=56;ExcessHet=3.0103;FS=0.000;MLEAC=2;MLEAF=1.00;MQ=41.77;QD=31.97;SOR=1.009	GT:AD:DP:GQ:PL	1/1:0,56:56:99:2565,172,0
2L	10565860	2L_10565860_SNP	C	T	2491.77	.	AC=2;AF=1.00;AN=2;DB;DP=56;ExcessHet=3.0103;FS=0.000;MLEAC=2;MLEAF=1.00;MQ=41.77;QD=26.41;SOR=1.009	GT:AD:DP:GQ:PL	1/1:0,56:56:99:2520,169,0
2L	10565862	.	T	C	2491.77	.	AC=2;AF=1.00;AN=2;DP=56;ExcessHet=3.0103;FS=0.000;MLEAC=2;MLEAF=1.00;MQ=41.77;QD=29.52;SOR=1.009	GT:AD:DP:GQ:PL	1/1:0,56:56:99:2520,169,0
2L	10565879	.	G	T	2435.77	.	AC=2;AF=1.00;AN=2;DP=54;ExcessHet=3.0103;FS=0.000;MLEAC=2;MLEAF=1.00;MQ=41.72;QD=26.60;SOR=0.846	GT:AD:DP:GQ:PL	1/1:0,54:54:99:2464,166,0
2L	10565886	.	C	T	2463.77	.	AC=2;AF=1.00;AN=2;DP=55;ExcessHet=3.0103;FS=0.000;MLEAC=2;MLEAF=1.00;MQ=41.77;QD=27.17;SOR=0.804	GT:AD:DP:GQ:PL	1/1:0,55:55:99:2492,169,0
2L	10565896	.	A	G	2487.77	.	AC=2;AF=1.00;AN=2;DP=57;ExcessHet=3.0103;FS=0.000;MLEAC=2;MLEAF=1.00;MQ=41.96;QD=29.48;SOR=0.877	GT:AD:DP:GQ:PL	1/1:0,57:57:99:2516,175,0
2L	10565943	2L_10565943_SNP	G	T	1397.77	.	AC=2;AF=1.00;AN=2;DB;DP=51;ExcessHet=3.0103;FS=0.000;MLEAC=2;MLEAF=1.00;MQ=42.80;QD=27.96;SOR=1.802	GT:AD:DP:GQ:PL	1/1:0,50:50:99:1426,150,0
2L	10565958	.	C	T	1199.77	.	AC=2;AF=1.00;AN=2;DP=45;ExcessHet=3.0103;FS=0.000;MLEAC=2;MLEAF=1.00;MQ=43.11;QD=27.90;SOR=2.147	GT:AD:DP:GQ:PL	1/1:0,43:43:99:1228,129,0
2L	10566021	.	C	T	1613.77	.	AC=2;AF=1.00;AN=2;DP=58;ExcessHet=3.0103;FS=0.000;MLEAC=2;MLEAF=1.00;MQ=42.92;QD=27.82;SOR=0.836	GT:AD:DP:GQ:PL	1/1:0,58:58:99:1642,174,0
2L	10566034	2L_10566034_SNP	T	G	1580.77	.	AC=2;AF=1.00;AN=2;BaseQRankSum=1.901;ClippingRankSum=0.000;DB;DP=59;ExcessHet=3.0103;FS=0.000;MLEAC=2;MLEAF=1.00;MQ=42.94;MQRankSum=-0.667;QD=26.79;ReadPosRankSum=0.679;SOR=0.283	GT:AD:DP:GQ:PL	1/1:1,58:59:99:1609,167,0
2L	10566063	2L_10566063_SNP	C	T	2927.77	.	AC=2;AF=1.00;AN=2;DB;DP=66;ExcessHet=3.0103;FS=0.000;MLEAC=2;MLEAF=1.00;MQ=43.08;QD=33.53;SOR=0.693	GT:AD:DP:GQ:PL	1/1:0,66:66:99:2956,205,0
2L	10566069	2L_10566069_SNP	T	C	2898.77	.	AC=2;AF=1.00;AN=2;DB;DP=66;ExcessHet=3.0103;FS=0.000;MLEAC=2;MLEAF=1.00;MQ=43.19;QD=29.03;SOR=0.693	GT:AD:DP:GQ:PL	1/1:0,66:66:99:2927,202,0
2L	10566097	2L_10566097_SNP	T	C	1501.77	.	AC=2;AF=1.00;AN=2;DB;DP=59;ExcessHet=3.0103;FS=0.000;MLEAC=2;MLEAF=1.00;MQ=43.23;QD=26.35;SOR=0.728	GT:AD:DP:GQ:PL	1/1:0,57:57:99:1530,170,0
2L	10566149	2L_10566149_SNP	T	C	1783.77	.	AC=2;AF=1.00;AN=2;DB;DP=69;ExcessHet=3.0103;FS=0.000;MLEAC=2;MLEAF=1.00;MQ=43.76;QD=26.62;SOR=0.723	GT:AD:DP:GQ:PL	1/1:0,67:67:99:1812,200,0
2L	10566253	2L_10566253_SNP	T	C	1571.77	.	AC=2;AF=1.00;AN=2;DB;DP=58;ExcessHet=3.0103;FS=0.000;MLEAC=2;MLEAF=1.00;MQ=43.83;QD=27.57;SOR=1.047	GT:AD:DP:GQ:PL	1/1:0,57:57:99:1600,170,0
2L	10566271	2L_10566271_SNP	C	T	1397.77	.	AC=2;AF=1.00;AN=2;BaseQRankSum=1.802;ClippingRankSum=0.000;DB;DP=54;ExcessHet=3.0103;FS=0.000;MLEAC=2;MLEAF=1.00;MQ=43.85;MQRankSum=-0.214;QD=26.37;ReadPosRankSum=-0.877;SOR=0.374	GT:AD:DP:GQ:PL	1/1:1,52:53:99:1426,149,0
2L	10566303	2L_10566303_SNP	A	G	1314.77	.	AC=2;AF=1.00;AN=2;DB;DP=50;ExcessHet=3.0103;FS=0.000;MLEAC=2;MLEAF=1.00;MQ=43.92;QD=26.83;SOR=0.733	GT:AD:DP:GQ:PL	1/1:0,49:49:99:1343,146,0
2L	10566860	2L_10566860_SNP	T	A	2534.77	.	AC=2;AF=1.00;AN=2;DB;DP=90;ExcessHet=3.0103;FS=0.000;MLEAC=2;MLEAF=1.00;MQ=43.81;QD=28.16;SOR=0.883	GT:AD:DP:GQ:PL	1/1:0,90:90:99:2563,270,0
2L	10566896	2L_10566896_SNP	C	A	2160.77	.	AC=2;AF=1.00;AN=2;DB;DP=79;ExcessHet=3.0103;FS=0.000;MLEAC=2;MLEAF=1.00;MQ=43.93;QD=27.35;SOR=0.770	GT:AD:DP:GQ:PL	1/1:0,79:79:99:2189,237,0
2L	10567166	2L_10567166_SNP	A	T	1942.77	.	AC=2;AF=1.00;AN=2;DB;DP=72;ExcessHet=3.0103;FS=0.000;MLEAC=2;MLEAF=1.00;MQ=43.97;QD=26.98;SOR=0.749	GT:AD:DP:GQ:PL	1/1:0,72:72:99:1971,215,0
2L	10567211	2L_10567211_SNP	A	C	2018.77	.	AC=2;AF=1.00;AN=2;DB;DP=72;ExcessHet=3.0103;FS=0.000;MLEAC=2;MLEAF=1.00;MQ=44.00;QD=28.04;SOR=1.073	GT:AD:DP:GQ:PL	1/1:0,72:72:99:2047,216,0
2L	10567222	2L_10567222_SNP	T	A	1766.77	.	AC=2;AF=1.00;AN=2;DB;DP=66;ExcessHet=3.0103;FS=0.000;MLEAC=2;MLEAF=1.00;MQ=44.00;QD=26.77;SOR=1.196	GT:AD:DP:GQ:PL	1/1:0,66:66:99:1795,197,0
2L	10567716	2L_10567716_SNP	G	A	1986.77	.	AC=2;AF=1.00;AN=2;DB;DP=71;ExcessHet=3.0103;FS=0.000;MLEAC=2;MLEAF=1.00;MQ=43.97;QD=27.98;SOR=1.276	GT:AD:DP:GQ:PL	1/1:0,71:71:99:2015,213,0
2L	10567814	2L_10567814_SNP	A	G	1909.77	.	AC=2;AF=1.00;AN=2;DB;DP=70;ExcessHet=3.0103;FS=0.000;MLEAC=2;MLEAF=1.00;MQ=44.00;QD=27.28;SOR=1.011	GT:AD:DP:GQ:PL	1/1:0,70:70:99:1938,209,0
2L	10568280	2L_10568280_SNP	A	T	1797.77	.	AC=2;AF=1.00;AN=2;DB;DP=69;ExcessHet=3.0103;FS=0.000;MLEAC=2;MLEAF=1.00;MQ=43.85;QD=26.44;SOR=0.949	GT:AD:DP:GQ:PL	1/1:0,68:68:99:1826,203,0
2L	10568647	.	T	TAC	2683.73	.	AC=2;AF=1.00;AN=2;DP=72;ExcessHet=3.0103;FS=0.000;MLEAC=2;MLEAF=1.00;MQ=42.79;QD=29.85;SOR=0.750	GT:AD:DP:GQ:PL	1/1:0,70:70:99:2721,214,0
2L	10568698	.	T	TTCCATACTTCCGTTTG	4072.73	.	AC=2;AF=1.00;AN=2;DP=83;ExcessHet=3.0103;FS=0.000;MLEAC=2;MLEAF=1.00;MQ=42.47;QD=32.11;SOR=0.770	GT:AD:DP:GQ:PL	1/1:0,79:79:99:4110,276,0
2L	10568767	2L_10568767_SNP	A	C	3616.77	.	AC=2;AF=1.00;AN=2;DB;DP=78;ExcessHet=3.0103;FS=0.000;MLEAC=2;MLEAF=1.00;MQ=43.01;QD=34.21;SOR=0.914	GT:AD:DP:GQ:PL	1/1:0,78:78:99:3645,244,0
2L	10568769	2L_10568769_SNP	G	T	3651.77	.	AC=2;AF=1.00;AN=2;DB;DP=81;ExcessHet=3.0103;FS=0.000;MLEAC=2;MLEAF=1.00;MQ=43.00;QD=31.77;SOR=0.876	GT:AD:DP:GQ:PL	1/1:0,81:81:99:3680,247,0
2L	10568773	2L_10568773_SNP	T	G	3586.77	.	AC=2;AF=1.00;AN=2;DB;DP=77;ExcessHet=3.0103;FS=0.000;MLEAC=2;MLEAF=1.00;MQ=43.08;QD=30.41;SOR=0.887	GT:AD:DP:GQ:PL	1/1:0,77:77:99:3615,244,0
2L	10568893	.	C	T	1831.77	.	AC=2;AF=1.00;AN=2;DP=64;ExcessHet=3.0103;FS=0.000;MLEAC=2;MLEAF=1.00;MQ=43.37;QD=28.62;SOR=0.892	GT:AD:DP:GQ:PL	1/1:0,64:64:99:1860,192,0
2L	10568935	2L_10568935_SNP	C	A	1747.77	.	AC=2;AF=1.00;AN=2;DB;DP=63;ExcessHet=3.0103;FS=0.000;MLEAC=2;MLEAF=1.00;MQ=43.42;QD=27.74;SOR=0.859	GT:AD:DP:GQ:PL	1/1:0,63:63:99:1776,189,0
2L	10569138	2L_10569138_SNP	G	A	1903.77	.	AC=2;AF=1.00;AN=2;DB;DP=70;ExcessHet=3.0103;FS=0.000;MLEAC=2;MLEAF=1.00;MQ=43.79;QD=27.20;SOR=0.811	GT:AD:DP:GQ:PL	1/1:0,70:70:99:1932,209,0
2L	10569157	2L_10569157_SNP	A	C	2994.77	.	AC=2;AF=1.00;AN=2;DB;DP=70;ExcessHet=3.0103;FS=0.000;MLEAC=2;MLEAF=1.00;MQ=43.82;QD=27.79;SOR=0.811	GT:AD:DP:GQ:PL	1/1:0,70:70:99:3023,211,0
2L	10569164	2L_10569164_SNP	G	C	3127.77	.	AC=2;AF=1.00;AN=2;DB;DP=73;ExcessHet=3.0103;FS=0.000;MLEAC=2;MLEAF=1.00;MQ=43.83;QD=27.92;SOR=0.776	GT:AD:DP:GQ:PL	1/1:0,73:73:99:3156,223,0
2L	10569178	2L_10569178_SNP	C	T	1893.77	.	AC=2;AF=1.00;AN=2;DB;DP=69;ExcessHet=3.0103;FS=0.000;MLEAC=2;MLEAF=1.00;MQ=43.85;QD=27.45;SOR=0.781	GT:AD:DP:GQ:PL	1/1:0,69:69:99:1922,206,0
2L	10570239	.	GGGAAC	G	2975.73	.	AC=2;AF=1.00;AN=2;DP=66;ExcessHet=3.0103;FS=0.000;MLEAC=2;MLEAF=1.00;MQ=43.97;QD=26.61;SOR=0.854	GT:AD:DP:GQ:PL	1/1:0,65:65:99:3013,202,0
2L	10570244	.	C	CTTCTTA	2975.73	.	AC=2;AF=1.00;AN=2;DP=65;ExcessHet=3.0103;FS=0.000;MLEAC=2;MLEAF=1.00;MQ=43.97;QD=27.34;SOR=0.854	GT:AD:DP:GQ:PL	1/1:0,65:65:99:3013,202,0
2L	10570464	2L_10570464_SNP	G	T	2079.77	.	AC=2;AF=1.00;AN=2;DB;DP=74;ExcessHet=3.0103;FS=0.000;MLEAC=2;MLEAF=1.00;MQ=43.62;QD=28.10;SOR=0.747	GT:AD:DP:GQ:PL	1/1:0,74:74:99:2108,222,0
2L	10570495	.	TA	T	1740.73	.	AC=2;AF=1.00;AN=2;DP=74;ExcessHet=3.0103;FS=0.000;MLEAC=2;MLEAF=1.00;MQ=43.55;QD=23.85;SOR=1.032	GT:AD:DP:GQ:PL	1/1:0,73:73:99:1778,219,0
2L	10570529	2L_10570529_SNP	T	A	3055.77	.	AC=2;AF=1.00;AN=2;DB;DP=75;ExcessHet=3.0103;FS=0.000;MLEAC=2;MLEAF=1.00;MQ=43.81;QD=27.93;SOR=0.955	GT:AD:DP:GQ:PL	1/1:0,75:75:99:3084,226,0
2L	10570552	2L_10570552_SNP	A	G	2849.77	.	AC=2;AF=1.00;AN=2;DB;DP=68;ExcessHet=3.0103;FS=0.000;MLEAC=2;MLEAF=1.00;MQ=43.76;QD=31.76;SOR=0.814	GT:AD:DP:GQ:PL	1/1:0,68:68:99:2878,210,0
2L	10570672	2L_10570672_SNP	A	G	3087.77	.	AC=2;AF=1.00;AN=2;DB;DP=71;ExcessHet=3.0103;FS=0.000;MLEAC=2;MLEAF=1.00;MQ=43.86;QD=26.99;SOR=0.779	GT:AD:DP:GQ:PL	1/1:0,71:71:99:3116,214,0
2L	10570673	2L_10570673_SNP	A	T	3087.77	.	AC=2;AF=1.00;AN=2;DB;DP=70;ExcessHet=3.0103;FS=0.000;MLEAC=2;MLEAF=1.00;MQ=43.86;QD=33.13;SOR=0.750	GT:AD:DP:GQ:PL	1/1:0,70:70:99:3116,214,0
2L	10570697	2L_10570697_SNP	C	A	2008.77	.	AC=2;AF=1.00;AN=2;DB;DP=73;ExcessHet=3.0103;FS=0.000;MLEAC=2;MLEAF=1.00;MQ=43.89;QD=27.52;SOR=0.898	GT:AD:DP:GQ:PL	1/1:0,73:73:99:2037,218,0
2L	10570911	2L_10570911_SNP	T	C	1373.77	.	AC=2;AF=1.00;AN=2;DB;DP=51;ExcessHet=3.0103;FS=0.000;MLEAC=2;MLEAF=1.00;MQ=43.92;QD=26.94;SOR=0.994	GT:AD:DP:GQ:PL	1/1:0,51:51:99:1402,153,0
2L	10570982	.	T	TGAAACGGCCCC	2249.73	.	AC=2;AF=1.00;AN=2;DP=51;ExcessHet=3.0103;FS=0.000;MLEAC=2;MLEAF=1.00;MQ=43.48;QD=30.39;SOR=0.909	GT:AD:DP:GQ:PL	1/1:0,49:49:99:2287,155,0
2L	10571264	2L_10571264_SNP	T	G	1826.77	.	AC=2;AF=1.00;AN=2;DB;DP=66;ExcessHet=3.0103;FS=0.000;MLEAC=2;MLEAF=1.00;MQ=43.72;QD=27.68;SOR=1.033	GT:AD:DP:GQ:PL	1/1:0,66:66:99:1855,198,0
2L	10571278	2L_10571278_SNP	C	T	1795.77	.	AC=2;AF=1.00;AN=2;BaseQRankSum=1.753;ClippingRankSum=0.000;DB;DP=66;ExcessHet=3.0103;FS=3.882;MLEAC=2;MLEAF=1.00;MQ=43.76;MQRankSum=-0.295;QD=27.21;ReadPosRankSum=-0.429;SOR=0.894	GT:AD:DP:GQ:PL	1/1:1,65:66:99:1824,188,0
2L	10571441	2L_10571441_SNP	G	A	3093.77	.	AC=2;AF=1.00;AN=2;DB;DP=72;ExcessHet=3.0103;FS=0.000;MLEAC=2;MLEAF=1.00;MQ=43.88;QD=27.67;SOR=0.869	GT:AD:DP:GQ:PL	1/1:0,72:72:99:3122,217,0
2L	10571450	2L_10571450_SNP	G	T	2887.77	.	AC=2;AF=1.00;AN=2;DB;DP=65;ExcessHet=3.0103;FS=0.000;MLEAC=2;MLEAF=1.00;MQ=43.87;QD=29.32;SOR=1.000	GT:AD:DP:GQ:PL	1/1:0,65:65:99:2916,196,0
2L	10571501	2L_10571501_SNP	T	A	1664.77	.	AC=2;AF=1.00;AN=2;DB;DP=62;ExcessHet=3.0103;FS=0.000;MLEAC=2;MLEAF=1.00;MQ=43.97;QD=27.29;SOR=0.941	GT:AD:DP:GQ:PL	1/1:0,61:61:99:1693,183,0
2L	10571531	.	A	G	2870.77	.	AC=2;AF=1.00;AN=2;DP=67;ExcessHet=3.0103;FS=0.000;MLEAC=2;MLEAF=1.00;MQ=44.00;QD=31.69;SOR=1.112	GT:AD:DP:GQ:PL	1/1:0,66:66:99:2899,202,0
2L	10571536	2L_10571536_SNP	G	C	2838.77	.	AC=2;AF=1.00;AN=2;DB;DP=66;ExcessHet=3.0103;FS=0.000;MLEAC=2;MLEAF=1.00;MQ=44.00;QD=31.58;SOR=1.078	GT:AD:DP:GQ:PL	1/1:0,65:65:99:2867,199,0
2L	10571663	.	C	CT	2998.73	.	AC=2;AF=1.00;AN=2;DP=68;ExcessHet=3.0103;FS=0.000;MLEAC=2;MLEAF=1.00;MQ=43.97;QD=29.28;SOR=1.112	GT:AD:DP:GQ:PL	1/1:0,66:66:99:3036,211,0
2L	10571664	.	C	CT	2998.73	.	AC=2;AF=1.00;AN=2;DP=69;ExcessHet=3.0103;FS=0.000;MLEAC=2;MLEAF=1.00;MQ=43.97;QD=34.35;SOR=1.022	GT:AD:DP:GQ:PL	1/1:0,68:68:99:3036,211,0
2L	10571792	.	T	TA	2782.73	.	AC=2;AF=1.00;AN=2;DP=64;ExcessHet=3.0103;FS=0.000;MLEAC=2;MLEAF=1.00;MQ=43.92;QD=30.06;SOR=1.179	GT:AD:DP:GQ:PL	1/1:0,63:63:99:2820,193,0
2L	10571796	.	T	G	2791.77	.	AC=2;AF=1.00;AN=2;DP=63;ExcessHet=3.0103;FS=0.000;MLEAC=2;MLEAF=1.00;MQ=43.92;QD=29.51;SOR=1.092	GT:AD:DP:GQ:PL	1/1:0,63:63:99:2820,193,0
2L	10572071	2L_10572071_SNP	A	G	1999.77	.	AC=2;AF=1.00;AN=2;DB;DP=74;ExcessHet=3.0103;FS=0.000;MLEAC=2;MLEAF=1.00;MQ=44.00;QD=27.02;SOR=0.804	GT:AD:DP:GQ:PL	1/1:0,74:74:99:2028,221,0
2L	10572814	2L_10572814_SNP	C	G	1900.77	.	AC=2;AF=1.00;AN=2;DB;DP=69;ExcessHet=3.0103;FS=0.000;MLEAC=2;MLEAF=1.00;MQ=44.00;QD=27.55;SOR=0.844	GT:AD:DP:GQ:PL	1/1:0,69:69:99:1929,207,0
2L	10572922	2L_10572922_SNP	T	C	2521.77	.	AC=2;AF=1.00;AN=2;DB;DP=58;ExcessHet=3.0103;FS=0.000;MLEAC=2;MLEAF=1.00;MQ=43.97;QD=29.17;SOR=0.836	GT:AD:DP:GQ:PL	1/1:0,58:58:99:2550,177,0
2L	10572932	2L_10572932_SNP	A	G	2490.77	.	AC=2;AF=1.00;AN=2;DB;DP=56;ExcessHet=3.0103;FS=0.000;MLEAC=2;MLEAF=1.00;MQ=43.97;QD=28.20;SOR=0.765	GT:AD:DP:GQ:PL	1/1:0,56:56:99:2519,172,0
2L	10572944	2L_10572944_SNP	C	T	2350.77	.	AC=2;AF=1.00;AN=2;DB;DP=54;ExcessHet=3.0103;FS=0.000;MLEAC=2;MLEAF=1.00;MQ=43.96;QD=32.24;SOR=0.846	GT:AD:DP:GQ:PL	1/1:0,54:54:99:2379,163,0
2L	10572951	2L_10572951_SNP	C	T	2328.77	.	AC=2;AF=1.00;AN=2;DB;DP=52;ExcessHet=3.0103;FS=0.000;MLEAC=2;MLEAF=1.00;MQ=43.96;QD=29.62;SOR=0.770	GT:AD:DP:GQ:PL	1/1:0,52:52:99:2357,160,0
2L	10572977	2L_10572977_SNP	A	G	1406.77	.	AC=2;AF=1.00;AN=2;DB;DP=53;ExcessHet=3.0103;FS=0.000;MLEAC=2;MLEAF=1.00;MQ=43.96;QD=26.54;SOR=0.808	GT:AD:DP:GQ:PL	1/1:0,53:53:99:1435,158,0
2L	10573022	2L_10573022_SNP	A	C	1268.77	.	AC=2;AF=1.00;AN=2;BaseQRankSum=1.871;ClippingRankSum=0.000;DB;DP=48;ExcessHet=3.0103;FS=3.388;MLEAC=2;MLEAF=1.00;MQ=43.96;MQRankSum=0.000;QD=26.43;ReadPosRankSum=-0.857;SOR=0.563	GT:AD:DP:GQ:PL	1/1:1,47:48:99:1297,134,0
2L	10573338	2L_10573338_SNP	T	C	1127.77	.	AC=2;AF=1.00;AN=2;DB;DP=43;ExcessHet=3.0103;FS=0.000;MLEAC=2;MLEAF=1.00;MQ=43.91;QD=26.85;SOR=0.788	GT:AD:DP:GQ:PL	1/1:0,42:42:99:1156,125,0
2L	10574261	.	C	CCAGT	2101.73	.	AC=2;AF=1.00;AN=2;DP=58;ExcessHet=3.0103;FS=0.000;MLEAC=2;MLEAF=1.00;MQ=42.71;QD=32.99;SOR=0.909	GT:AD:DP:GQ:PL	1/1:0,49:49:99:2139,146,0
2L	10574790	2L_10574790_SNP	T	C	1870.77	.	AC=2;AF=1.00;AN=2;DB;DP=69;ExcessHet=3.0103;FS=0.000;MLEAC=2;MLEAF=1.00;MQ=43.97;QD=27.11;SOR=1.478	GT:AD:DP:GQ:PL	1/1:0,69:69:99:1899,206,0
2L	10574826	2L_10574826_SNP	T	G	3432.77	.	AC=2;AF=1.00;AN=2;DB;DP=78;ExcessHet=3.0103;FS=0.000;MLEAC=2;MLEAF=1.00;MQ=43.97;QD=26.87;SOR=0.914	GT:AD:DP:GQ:PL	1/1:0,78:78:99:3461,235,0
2L	10574828	.	AACTG	A	3423.73	.	AC=2;AF=1.00;AN=2;DP=76;ExcessHet=3.0103;FS=0.000;MLEAC=2;MLEAF=1.00;MQ=43.97;QD=25.66;SOR=0.859	GT:AD:DP:GQ:PL	1/1:0,76:76:99:3461,235,0
2L	10574848	2L_10574848_SNP	C	G	2004.77	.	AC=2;AF=1.00;AN=2;DB;DP=73;ExcessHet=3.0103;FS=0.000;MLEAC=2;MLEAF=1.00;MQ=43.97;QD=27.46;SOR=0.720	GT:AD:DP:GQ:PL	1/1:0,73:73:99:2033,219,0
2L	10574863	2L_10574863_SNP	G	A	2016.77	.	AC=2;AF=1.00;AN=2;DB;DP=72;ExcessHet=3.0103;FS=0.000;MLEAC=2;MLEAF=1.00;MQ=43.97;QD=28.01;SOR=0.749	GT:AD:DP:GQ:PL	1/1:0,72:72:99:2045,216,0
2L	10574955	.	TGG	T	3149.73	.	AC=2;AF=1.00;AN=2;DP=72;ExcessHet=3.0103;FS=0.000;MLEAC=2;MLEAF=1.00;MQ=44.00;QD=27.05;SOR=1.148	GT:AD:DP:GQ:PL	1/1:0,72:72:99:3187,219,0
2L	10574958	.	ATGTG	A	3148.73	.	AC=2;AF=1.00;AN=2;DP=73;ExcessHet=3.0103;FS=0.000;MLEAC=2;MLEAF=1.00;MQ=44.00;QD=32.51;SOR=1.103	GT:AD:DP:GQ:PL	1/1:0,73:73:99:3186,219,0
2L	10575002	2L_10575002_SNP	A	G	2084.77	.	AC=2;AF=1.00;AN=2;DB;DP=75;ExcessHet=3.0103;FS=0.000;MLEAC=2;MLEAF=1.00;MQ=44.00;QD=27.80;SOR=1.319	GT:AD:DP:GQ:PL	1/1:0,75:75:99:2113,225,0
2L	10575365	2L_10575365_SNP	A	G	1297.77	.	AC=2;AF=1.00;AN=2;DB;DP=47;ExcessHet=3.0103;FS=0.000;MLEAC=2;MLEAF=1.00;MQ=44.00;QD=27.61;SOR=0.735	GT:AD:DP:GQ:PL	1/1:0,47:47:99:1326,141,0
2L	10575422	2L_10575422_SNP	C	T	1294.77	.	AC=2;AF=1.00;AN=2;DB;DP=47;ExcessHet=3.0103;FS=0.000;MLEAC=2;MLEAF=1.00;MQ=44.00;QD=27.55;SOR=0.823	GT:AD:DP:GQ:PL	1/1:0,47:47:99:1323,141,0
2L	10575439	2L_10575439_SNP	T	C	1312.77	.	AC=2;AF=1.00;AN=2;DB;DP=50;ExcessHet=3.0103;FS=0.000;MLEAC=2;MLEAF=1.00;MQ=44.00;QD=26.26;SOR=0.859	GT:AD:DP:GQ:PL	1/1:0,50:50:99:1341,149,0
2L	10575498	2L_10575498_SNP	A	G	1596.77	.	AC=2;AF=1.00;AN=2;DB;DP=57;ExcessHet=3.0103;FS=0.000;MLEAC=2;MLEAF=1.00;MQ=44.00;QD=28.01;SOR=1.047	GT:AD:DP:GQ:PL	1/1:0,57:57:99:1625,171,0
2L	10575763	2L_10575763_SNP	T	C	2570.77	.	AC=2;AF=1.00;AN=2;DB;DP=61;ExcessHet=3.0103;FS=0.000;MLEAC=2;MLEAF=1.00;MQ=43.87;QD=28.71;SOR=1.197	GT:AD:DP:GQ:PL	1/1:0,61:61:99:2599,187,0
2L	10575778	.	C	CA	2549.73	.	AC=2;AF=1.00;AN=2;DP=60;ExcessHet=3.0103;FS=0.000;MLEAC=2;MLEAF=1.00;MQ=43.87;QD=30.86;SOR=0.986	GT:AD:DP:GQ:PL	1/1:0,60:60:99:2587,187,0
2L	10575948	2L_10575948_SNP	A	T	1753.77	.	AC=2;AF=1.00;AN=2;DB;DP=66;ExcessHet=3.0103;FS=0.000;MLEAC=2;MLEAF=1.00;MQ=43.97;QD=26.98;SOR=0.723	GT:AD:DP:GQ:PL	1/1:0,65:65:99:1782,193,0
2L	10576120	2L_10576120_SNP	A	T	1664.77	.	AC=2;AF=1.00;AN=2;DB;DP=60;ExcessHet=3.0103;FS=0.000;MLEAC=2;MLEAF=1.00;MQ=43.50;QD=28.22;SOR=0.950	GT:AD:DP:GQ:PL	1/1:0,59:59:99:1693,177,0
2L	10576148	2L_10576148_SNP	T	C	1659.77	.	AC=2;AF=1.00;AN=2;DB;DP=61;ExcessHet=3.0103;FS=0.000;MLEAC=2;MLEAF=1.00;MQ=43.47;QD=27.66;SOR=0.986	GT:AD:DP:GQ:PL	1/1:0,60:60:99:1688,180,0
2L	10576174	.	C	CCGTCTACTTTT	2796.73	.	AC=2;AF=1.00;AN=2;DP=60;ExcessHet=3.0103;FS=0.000;MLEAC=2;MLEAF=1.00;MQ=43.51;QD=25.56;SOR=0.871	GT:AD:DP:GQ:PL	1/1:0,59:59:99:2834,189,0
2L	10576259	2L_10576259_SNP	A	T	1729.77	.	AC=2;AF=1.00;AN=2;DB;DP=61;ExcessHet=3.0103;FS=0.000;MLEAC=2;MLEAF=1.00;MQ=43.87;QD=28.36;SOR=0.793	GT:AD:DP:GQ:PL	1/1:0,61:61:99:1758,183,0
2L	10576324	2L_10576324_SNP	T	C	1745.77	.	AC=2;AF=1.00;AN=2;DB;DP=64;ExcessHet=3.0103;FS=0.000;MLEAC=2;MLEAF=1.00;MQ=43.83;QD=27.71;SOR=0.724	GT:AD:DP:GQ:PL	1/1:0,63:63:99:1774,189,0
2L	10576384	2L_10576384_SNP	A	T	1778.77	.	AC=2;AF=1.00;AN=2;DB;DP=66;ExcessHet=3.0103;FS=0.000;MLEAC=2;MLEAF=1.00;MQ=43.87;QD=27.37;SOR=0.787	GT:AD:DP:GQ:PL	1/1:0,65:65:99:1807,195,0
2L	10576403	2L_10576403_SNP	A	C	1755.77	.	AC=2;AF=1.00;AN=2;DB;DP=66;ExcessHet=3.0103;FS=0.000;MLEAC=2;MLEAF=1.00;MQ=43.87;QD=27.01;SOR=0.925	GT:AD:DP:GQ:PL	1/1:0,65:65:99:1784,194,0
2L	10576965	2L_10576965_SNP	A	G	2030.77	.	AC=2;AF=1.00;AN=2;DB;DP=77;ExcessHet=3.0103;FS=0.000;MLEAC=2;MLEAF=1.00;MQ=43.94;QD=27.44;SOR=0.927	GT:AD:DP:GQ:PL	1/1:0,74:74:99:2059,221,0
2L	10578569	.	AT	A	211	.	AC=1;AF=0.500;AN=2;BaseQRankSum=1.960;ClippingRankSum=0.000;DP=51;ExcessHet=3.0103;FS=8.280;MLEAC=1;MLEAF=0.500;MQ=43.96;MQRankSum=0.000;QD=7.03;ReadPosRankSum=1.089;SOR=0.948	GT:AD:DP:GQ:PL	0/1:6,24:30:26:248,0,26
2L	10578794	.	AGG	A	2763.73	.	AC=2;AF=1.00;AN=2;DP=68;ExcessHet=3.0103;FS=0.000;MLEAC=2;MLEAF=1.00;MQ=43.94;QD=26.97;SOR=1.263	GT:AD:DP:GQ:PL	1/1:0,68:68:99:2801,205,0
2L	10580842	.	GCC	G	2358.73	.	AC=2;AF=1.00;AN=2;DP=54;ExcessHet=3.0103;FS=0.000;MLEAC=2;MLEAF=1.00;MQ=42.64;QD=25.12;SOR=1.445	GT:AD:DP:GQ:PL	1/1:0,54:54:99:2396,163,0
2L	10580845	.	ATCCAAAAATGTTAGAAAGTCAATTCG	A	2357.73	.	AC=2;AF=1.00;AN=2;DP=54;ExcessHet=3.0103;FS=0.000;MLEAC=2;MLEAF=1.00;MQ=42.64;QD=26.50;SOR=1.445	GT:AD:DP:GQ:PL	1/1:0,54:54:99:2395,163,0
2L	10580895	2L_10580895_SNP	G	T	1431.77	.	AC=2;AF=1.00;AN=2;BaseQRankSum=1.860;ClippingRankSum=0.000;DB;DP=53;ExcessHet=3.0103;FS=3.358;MLEAC=2;MLEAF=1.00;MQ=42.62;MQRankSum=0.752;QD=27.53;SOR=0.537	GT:AD:DP:GQ:PL	1/1:1,51:52:99:1460,134,0
2L	10581069	.	G	A	1554.77	.	AC=2;AF=1.00;AN=2;DP=57;ExcessHet=3.0103;FS=0.000;MLEAC=2;MLEAF=1.00;MQ=43.66;QD=27.28;SOR=0.728	GT:AD:DP:GQ:PL	1/1:0,57:57:99:1583,171,0
2L	10581376	2L_10581376_SNP	G	A	2866.77	.	AC=2;AF=1.00;AN=2;DB;DP=62;ExcessHet=3.0103;FS=0.000;MLEAC=2;MLEAF=1.00;MQ=44.00;QD=33.17;SOR=1.022	GT:AD:DP:GQ:PL	1/1:0,61:61:99:2895,196,0
2L	10581383	2L_10581383_SNP	T	A	3146.77	.	AC=2;AF=1.00;AN=2;DB;DP=67;ExcessHet=3.0103;FS=0.000;MLEAC=2;MLEAF=1.00;MQ=44.00;QD=31.98;SOR=1.146	GT:AD:DP:GQ:PL	1/1:0,67:67:99:3175,214,0
2L	10581388	2L_10581388_SNP	G	T	3076.77	.	AC=2;AF=1.00;AN=2;DB;DP=69;ExcessHet=3.0103;FS=0.000;MLEAC=2;MLEAF=1.00;MQ=44.00;QD=27.47;SOR=1.054	GT:AD:DP:GQ:PL	1/1:0,69:69:99:3105,208,0
2L	10581390	2L_10581390_SNP	A	T	3076.77	.	AC=2;AF=1.00;AN=2;DB;DP=69;ExcessHet=3.0103;FS=0.000;MLEAC=2;MLEAF=1.00;MQ=44.00;QD=25.43;SOR=1.054	GT:AD:DP:GQ:PL	1/1:0,69:69:99:3105,208,0
2L	10581392	2L_10581392_SNP	A	T	3076.77	.	AC=2;AF=1.00;AN=2;DB;DP=67;ExcessHet=3.0103;FS=0.000;MLEAC=2;MLEAF=1.00;MQ=44.00;QD=28.36;SOR=1.066	GT:AD:DP:GQ:PL	1/1:0,67:67:99:3105,208,0
2L	10581650	2L_10581650_SNP	T	G	3458.77	.	AC=2;AF=1.00;AN=2;DB;DP=76;ExcessHet=3.0103;FS=0.000;MLEAC=2;MLEAF=1.00;MQ=43.95;QD=28.97;SOR=0.859	GT:AD:DP:GQ:PL	1/1:0,76:76:99:3487,235,0
2L	10581652	2L_10581652_SNP	C	G	3458.77	.	AC=2;AF=1.00;AN=2;DB;DP=77;ExcessHet=3.0103;FS=0.000;MLEAC=2;MLEAF=1.00;MQ=43.95;QD=25.71;SOR=0.887	GT:AD:DP:GQ:PL	1/1:0,77:77:99:3487,235,0
2L	10581658	2L_10581658_SNP	C	T	3406.77	.	AC=2;AF=1.00;AN=2;DB;DP=74;ExcessHet=3.0103;FS=0.000;MLEAC=2;MLEAF=1.00;MQ=43.95;QD=32.16;SOR=0.747	GT:AD:DP:GQ:PL	1/1:0,74:74:99:3435,232,0
2L	10581700	2L_10581700_SNP	T	A	2214.77	.	AC=2;AF=1.00;AN=2;DB;DP=81;ExcessHet=3.0103;FS=0.000;MLEAC=2;MLEAF=1.00;MQ=43.93;QD=27.34;SOR=0.995	GT:AD:DP:GQ:PL	1/1:0,81:81:99:2243,243,0
2L	10581757	2L_10581757_SNP	C	A	2213.77	.	AC=2;AF=1.00;AN=2;DB;DP=82;ExcessHet=3.0103;FS=0.000;MLEAC=2;MLEAF=1.00;MQ=43.95;QD=27.33;SOR=0.718	GT:AD:DP:GQ:PL	1/1:0,81:81:99:2242,242,0
2L	10581781	2L_10581781_SNP	C	T	2475.77	.	AC=2;AF=1.00;AN=2;DB;DP=90;ExcessHet=3.0103;FS=0.000;MLEAC=2;MLEAF=1.00;MQ=43.96;QD=27.51;SOR=0.832	GT:AD:DP:GQ:PL	1/1:0,90:90:99:2504,269,0
2L	10581800	2L_10581800_SNP	G	C	4110.77	.	AC=2;AF=1.00;AN=2;DB;DP=92;ExcessHet=3.0103;FS=0.000;MLEAC=2;MLEAF=1.00;MQ=43.94;QD=34.97;SOR=0.829	GT:AD:DP:GQ:PL	1/1:0,92:92:99:4139,280,0
2L	10581804	2L_10581804_SNP	G	T	4148.77	.	AC=2;AF=1.00;AN=2;DB;DP=93;ExcessHet=3.0103;FS=0.000;MLEAC=2;MLEAF=1.00;MQ=43.94;QD=26.06;SOR=0.804	GT:AD:DP:GQ:PL	1/1:0,93:93:99:4177,280,0
2L	10581808	2L_10581808_SNP	T	A	4051.77	.	AC=2;AF=1.00;AN=2;DB;DP=89;ExcessHet=3.0103;FS=0.000;MLEAC=2;MLEAF=1.00;MQ=43.93;QD=30.68;SOR=0.761	GT:AD:DP:GQ:PL	1/1:0,89:89:99:4080,274,0
2L	10581810	2L_10581810_SNP	A	G	4014.77	.	AC=2;AF=1.00;AN=2;DB;DP=88;ExcessHet=3.0103;FS=0.000;MLEAC=2;MLEAF=1.00;MQ=43.93;QD=31.41;SOR=0.739	GT:AD:DP:GQ:PL	1/1:0,88:88:99:4043,271,0
2L	10581854	2L_10581854_SNP	C	T	3824.77	.	AC=2;AF=1.00;AN=2;DB;DP=88;ExcessHet=3.0103;FS=0.000;MLEAC=2;MLEAF=1.00;MQ=43.93;QD=27.74;SOR=0.812	GT:AD:DP:GQ:PL	1/1:0,87:87:99:3853,262,0
2L	10581855	2L_10581855_SNP	G	A	3824.77	.	AC=2;AF=1.00;AN=2;DB;DP=87;ExcessHet=3.0103;FS=0.000;MLEAC=2;MLEAF=1.00;MQ=43.93;QD=31.84;SOR=0.788	GT:AD:DP:GQ:PL	1/1:0,86:86:99:3853,262,0
2L	10581873	2L_10581873_SNP	A	T	2137.77	.	AC=2;AF=1.00;AN=2;DB;DP=81;ExcessHet=3.0103;FS=0.000;MLEAC=2;MLEAF=1.00;MQ=43.93;QD=27.41;SOR=0.798	GT:AD:DP:GQ:PL	1/1:0,78:78:99:2166,233,0
2L	10582986	.	CAAAA	C	2738.73	.	AC=2;AF=1.00;AN=2;DP=65;ExcessHet=3.0103;FS=0.000;MLEAC=2;MLEAF=1.00;MQ=43.72;QD=28.78;SOR=0.724	GT:AD:DP:GQ:PL	1/1:0,63:63:99:2776,190,0
2L	10583042	2L_10583042_SNP	G	C	1609.77	.	AC=2;AF=1.00;AN=2;DB;DP=60;ExcessHet=3.0103;FS=0.000;MLEAC=2;MLEAF=1.00;MQ=43.81;QD=26.83;SOR=0.906	GT:AD:DP:GQ:PL	1/1:0,60:60:99:1638,179,0
2L	10583089	.	TCGCTCCAAAAAAGC	T	2347.73	.	AC=2;AF=1.00;AN=2;DP=54;ExcessHet=3.0103;FS=0.000;MLEAC=2;MLEAF=1.00;MQ=44.47;QD=27.98;SOR=0.892	GT:AD:DP:GQ:PL	1/1:0,53:53:99:2385,160,0
2L	10585659	2L_10585659_INS	A	AC	1692.73	.	AC=2;AF=1.00;AN=2;DB;DP=52;ExcessHet=3.0103;FS=0.000;MLEAC=2;MLEAF=1.00;MQ=43.89;QD=32.55;SOR=0.770	GT:AD:DP:GQ:PL	1/1:0,52:52:99:1730,159,0
2L	10585873	2L_10585873_SNP	C	A	1760.77	.	AC=2;AF=1.00;AN=2;BaseQRankSum=1.832;ClippingRankSum=0.000;DB;DP=63;ExcessHet=3.0103;FS=0.000;MLEAC=2;MLEAF=1.00;MQ=43.97;MQRankSum=8.001;QD=27.95;ReadPosRankSum=-0.586;SOR=0.346	GT:AD:DP:GQ:PL	1/1:1,62:63:99:1789,179,0
2L	10585916	2L_10585916_SNP	T	C	1647.77	.	AC=2;AF=1.00;AN=2;DB;DP=61;ExcessHet=3.0103;FS=0.000;MLEAC=2;MLEAF=1.00;MQ=44.00;QD=27.01;SOR=0.793	GT:AD:DP:GQ:PL	1/1:0,61:61:99:1676,181,0
2L	10586003	2L_10586003_SNP	G	A	1618.77	.	AC=2;AF=1.00;AN=2;DB;DP=59;ExcessHet=3.0103;FS=0.000;MLEAC=2;MLEAF=1.00;MQ=43.97;QD=27.91;SOR=0.997	GT:AD:DP:GQ:PL	1/1:0,58:58:99:1647,174,0
2L	10586040	2L_10586040_SNP	C	A	2565.77	.	AC=2;AF=1.00;AN=2;DB;DP=59;ExcessHet=3.0103;FS=0.000;MLEAC=2;MLEAF=1.00;MQ=43.97;QD=27.92;SOR=0.762	GT:AD:DP:GQ:PL	1/1:0,58:58:99:2594,175,0
2L	10586045	2L_10586045_SNP	T	C	2627.77	.	AC=2;AF=1.00;AN=2;DB;DP=61;ExcessHet=3.0103;FS=0.000;MLEAC=2;MLEAF=1.00;MQ=43.97;QD=30.29;SOR=0.760	GT:AD:DP:GQ:PL	1/1:0,60:60:99:2656,181,0
2L	10586848	2L_10586848_SNP	A	C	1763.77	.	AC=2;AF=1.00;AN=2;BaseQRankSum=-0.720;ClippingRankSum=0.000;DB;DP=69;ExcessHet=3.0103;FS=3.411;MLEAC=2;MLEAF=1.00;MQ=43.75;MQRankSum=-0.143;QD=25.94;ReadPosRankSum=-0.644;SOR=0.561	GT:AD:DP:GQ:PL	1/1:1,67:68:99:1792,174,0
2L	10587111	2L_10587111_SNP	T	G	1851.77	.	AC=2;AF=1.00;AN=2;DB;DP=68;ExcessHet=3.0103;FS=0.000;MLEAC=2;MLEAF=1.00;MQ=43.42;QD=28.06;SOR=0.818	GT:AD:DP:GQ:PL	1/1:0,66:66:99:1880,197,0
2L	10587176	2L_10587176_SNP	C	G	2008.77	.	AC=2;AF=1.00;AN=2;DB;DP=75;ExcessHet=3.0103;FS=0.000;MLEAC=2;MLEAF=1.00;MQ=42.81;QD=27.15;SOR=0.693	GT:AD:DP:GQ:PL	1/1:0,74:74:99:2037,221,0
2L	10587248	.	TGTTTGAGTCAGTAAAA	T	3024.73	.	AC=2;AF=1.00;AN=2;DP=69;ExcessHet=3.0103;FS=0.000;MLEAC=2;MLEAF=1.00;MQ=41.95;QD=29.65;SOR=0.752	GT:AD:DP:GQ:PL	1/1:0,68:68:99:3062,206,0
2L	10587300	.	T	TA	3038.73	.	AC=2;AF=1.00;AN=2;DP=69;ExcessHet=3.0103;FS=0.000;MLEAC=2;MLEAF=1.00;MQ=41.59;QD=26.83;SOR=0.814	GT:AD:DP:GQ:PL	1/1:0,68:68:99:3076,208,0
2L	10587302	.	G	GCCAATCTTAA	1587.73	.	AC=2;AF=1.00;AN=2;BaseQRankSum=1.431;ClippingRankSum=0.000;DP=68;ExcessHet=3.0103;FS=7.104;MLEAC=2;MLEAF=1.00;MQ=41.55;MQRankSum=0.505;QD=28.35;ReadPosRankSum=-1.458;SOR=0.636	GT:AD:DP:GQ:PL	1/1:2,54:56:99:1625,167,0
2L	10587308	2L_10587308_SNP	T	A	3003.73	.	AC=2;AF=1.00;AN=2;DB;DP=63;ExcessHet=3.0103;FS=0.000;MLEAC=2;MLEAF=1.00;MQ=41.47;QD=30.37;SOR=1.034	GT:AD:DP:GQ:PL	1/1:0,63:63:99:3041,205,0
2L	10587324	2L_10587324_SNP	G	T	2824.77	.	AC=2;AF=1.00;AN=2;DB;DP=63;ExcessHet=3.0103;FS=0.000;MLEAC=2;MLEAF=1.00;MQ=41.92;QD=31.55;SOR=0.859	GT:AD:DP:GQ:PL	1/1:0,63:63:99:2853,193,0
2L	10587344	2L_10587344_SNP	T	A	2834.77	.	AC=2;AF=1.00;AN=2;DB;DP=69;ExcessHet=3.0103;FS=0.000;MLEAC=2;MLEAF=1.00;MQ=42.18;QD=31.43;SOR=1.131	GT:AD:DP:GQ:PL	1/1:0,69:69:99:2863,208,0
2L	10587390	.	CCCGGAATGGGGCA	C	3087.73	.	AC=2;AF=1.00;AN=2;DP=70;ExcessHet=3.0103;FS=0.000;MLEAC=2;MLEAF=1.00;MQ=42.90;QD=30.49;SOR=1.011	GT:AD:DP:GQ:PL	1/1:0,70:70:99:3125,211,0
2L	10587906	2L_10587906_SNP	G	A	1809.77	.	AC=2;AF=1.00;AN=2;DB;DP=68;ExcessHet=3.0103;FS=0.000;MLEAC=2;MLEAF=1.00;MQ=43.89;QD=27.01;SOR=0.723	GT:AD:DP:GQ:PL	1/1:0,67:67:99:1838,201,0
2L	10588250	2L_10588250_SNP	A	G	1188.77	.	AC=2;AF=1.00;AN=2;DB;DP=44;ExcessHet=3.0103;FS=0.000;MLEAC=2;MLEAF=1.00;MQ=44.00;QD=27.02;SOR=1.105	GT:AD:DP:GQ:PL	1/1:0,44:44:99:1217,132,0
2L	10588264	2L_10588264_SNP	C	G	1131.77	.	AC=2;AF=1.00;AN=2;DB;DP=43;ExcessHet=3.0103;FS=0.000;MLEAC=2;MLEAF=1.00;MQ=44.00;QD=26.32;SOR=0.836	GT:AD:DP:GQ:PL	1/1:0,43:43:99:1160,128,0
2L	10588276	2L_10588276_SNP	A	T	1745.77	.	AC=2;AF=1.00;AN=2;DB;DP=41;ExcessHet=3.0103;FS=0.000;MLEAC=2;MLEAF=1.00;MQ=44.00;QD=30.95;SOR=0.741	GT:AD:DP:GQ:PL	1/1:0,41:41:99:1774,123,0
2L	10588283	.	G	GGGC	2063.73	.	AC=2;AF=1.00;AN=2;DP=44;ExcessHet=3.0103;FS=0.000;MLEAC=2;MLEAF=1.00;MQ=44.00;QD=30.79;SOR=0.784	GT:AD:DP:GQ:PL	1/1:0,44:44:99:2101,147,0
2L	10588291	2L_10588291_SNP	G	A	1965.77	.	AC=2;AF=1.00;AN=2;DB;DP=46;ExcessHet=3.0103;FS=0.000;MLEAC=2;MLEAF=1.00;MQ=44.00;QD=30.39;SOR=0.780	GT:AD:DP:GQ:PL	1/1:0,46:46:99:1994,138,0
2L	10589780	2L_10589780_SNP	G	C	2829.77	.	AC=2;AF=1.00;AN=2;DB;DP=66;ExcessHet=3.0103;FS=0.000;MLEAC=2;MLEAF=1.00;MQ=44.00;QD=30.82;SOR=0.693	GT:AD:DP:GQ:PL	1/1:0,66:66:99:2858,199,0
2L	10589782	2L_10589782_SNP	A	G	2829.77	.	AC=2;AF=1.00;AN=2;DB;DP=65;ExcessHet=3.0103;FS=0.000;MLEAC=2;MLEAF=1.00;MQ=44.00;QD=28.35;SOR=0.723	GT:AD:DP:GQ:PL	1/1:0,65:65:99:2858,199,0
2L	10589923	.	T	TG	1947.73	.	AC=2;AF=1.00;AN=2;DP=61;ExcessHet=3.0103;FS=0.000;MLEAC=2;MLEAF=1.00;MQ=43.97;QD=31.93;SOR=1.197	GT:AD:DP:GQ:PL	1/1:0,61:61:99:1985,183,0
2L	10590002	2L_10590002_SNP	G	A	2521.77	.	AC=2;AF=1.00;AN=2;DB;DP=57;ExcessHet=3.0103;FS=0.000;MLEAC=2;MLEAF=1.00;MQ=44.00;QD=34.27;SOR=0.960	GT:AD:DP:GQ:PL	1/1:0,57:57:99:2550,172,0
2L	10590004	2L_10590004_SNP	T	A	2561.77	.	AC=2;AF=1.00;AN=2;DB;DP=56;ExcessHet=3.0103;FS=0.000;MLEAC=2;MLEAF=1.00;MQ=44.00;QD=32.82;SOR=0.922	GT:AD:DP:GQ:PL	1/1:0,56:56:99:2590,175,0
2L	10590005	2L_10590005_SNP	G	C	2531.77	.	AC=2;AF=1.00;AN=2;DB;DP=57;ExcessHet=3.0103;FS=0.000;MLEAC=2;MLEAF=1.00;MQ=44.00;QD=31.21;SOR=0.877	GT:AD:DP:GQ:PL	1/1:0,57:57:99:2560,172,0
2L	10590039	2L_10590039_SNP	C	A	1671.77	.	AC=2;AF=1.00;AN=2;DB;DP=60;ExcessHet=3.0103;FS=0.000;MLEAC=2;MLEAF=1.00;MQ=44.00;QD=27.86;SOR=1.071	GT:AD:DP:GQ:PL	1/1:0,60:60:99:1700,180,0
2L	10590062	2L_10590062_SNP	T	A	2909.77	.	AC=2;AF=1.00;AN=2;DB;DP=67;ExcessHet=3.0103;FS=0.000;MLEAC=2;MLEAF=1.00;MQ=44.00;QD=27.58;SOR=0.723	GT:AD:DP:GQ:PL	1/1:0,67:67:99:2938,202,0
2L	10590063	2L_10590063_SNP	A	G	2909.77	.	AC=2;AF=1.00;AN=2;DB;DP=66;ExcessHet=3.0103;FS=0.000;MLEAC=2;MLEAF=1.00;MQ=44.00;QD=22.36;SOR=0.754	GT:AD:DP:GQ:PL	1/1:0,66:66:99:2938,202,0
2L	10590113	2L_10590113_SNP	T	G	1971.77	.	AC=2;AF=1.00;AN=2;DB;DP=71;ExcessHet=3.0103;FS=0.000;MLEAC=2;MLEAF=1.00;MQ=44.00;QD=27.77;SOR=0.840	GT:AD:DP:GQ:PL	1/1:0,71:71:99:2000,212,0
2L	10590147	2L_10590147_SNP	C	T	1939.77	.	AC=2;AF=1.00;AN=2;BaseQRankSum=1.778;ClippingRankSum=0.000;DB;DP=78;ExcessHet=3.0103;FS=3.565;MLEAC=2;MLEAF=1.00;MQ=44.00;MQRankSum=0.000;QD=25.86;ReadPosRankSum=-0.584;SOR=0.667	GT:AD:DP:GQ:PL	1/1:1,74:75:99:1968,213,0
2L	10590380	2L_10590380_SNP	G	C	1354.77	.	AC=2;AF=1.00;AN=2;DB;DP=52;ExcessHet=3.0103;FS=0.000;MLEAC=2;MLEAF=1.00;MQ=43.96;QD=26.05;SOR=1.244	GT:AD:DP:GQ:PL	1/1:0,52:52:99:1383,154,0
2L	10590439	.	T	TG	1266.73	.	AC=2;AF=1.00;AN=2;DP=54;ExcessHet=3.0103;FS=0.000;MLEAC=2;MLEAF=1.00;MQ=43.96;QD=24.36;SOR=1.358	GT:AD:DP:GQ:PL	1/1:0,52:52:99:1304,156,0
2L	10590770	2L_10590770_SNP	C	A	1718.77	.	AC=2;AF=1.00;AN=2;BaseQRankSum=1.660;ClippingRankSum=0.000;DB;DP=64;ExcessHet=3.0103;FS=0.000;MLEAC=2;MLEAF=1.00;MQ=43.92;MQRankSum=5.703;QD=27.28;ReadPosRankSum=-0.516;SOR=0.249	GT:AD:DP:GQ:PL	1/1:1,62:63:99:1747,164,0
2L	10590805	2L_10590805_SNP	G	A	1554.77	.	AC=2;AF=1.00;AN=2;DB;DP=58;ExcessHet=3.0103;FS=0.000;MLEAC=2;MLEAF=1.00;MQ=43.92;QD=27.28;SOR=1.453	GT:AD:DP:GQ:PL	1/1:0,57:57:99:1583,170,0
2L	10590841	2L_10590841_SNP	G	A	1524.77	.	AC=2;AF=1.00;AN=2;DB;DP=56;ExcessHet=3.0103;FS=0.000;MLEAC=2;MLEAF=1.00;MQ=43.91;QD=27.72;SOR=1.739	GT:AD:DP:GQ:PL	1/1:0,55:55:99:1553,165,0
2L	10591481	2L_10591481_SNP	G	A	2163.77	.	AC=2;AF=1.00;AN=2;DB;DP=51;ExcessHet=3.0103;FS=0.000;MLEAC=2;MLEAF=1.00;MQ=43.88;QD=23.25;SOR=0.994	GT:AD:DP:GQ:PL	1/1:0,51:51:99:2192,153,0
2L	10591493	2L_10591493_SNP	T	A	2067.77	.	AC=2;AF=1.00;AN=2;DB;DP=48;ExcessHet=3.0103;FS=0.000;MLEAC=2;MLEAF=1.00;MQ=43.88;QD=29.01;SOR=0.866	GT:AD:DP:GQ:PL	1/1:0,48:48:99:2096,144,0
2L	10591533	2L_10591533_SNP	C	A	2211.77	.	AC=2;AF=1.00;AN=2;DB;DP=50;ExcessHet=3.0103;FS=0.000;MLEAC=2;MLEAF=1.00;MQ=43.92;QD=24.83;SOR=1.157	GT:AD:DP:GQ:PL	1/1:0,50:50:99:2240,151,0
2L	10591534	2L_10591534_SNP	A	T	2211.77	.	AC=2;AF=1.00;AN=2;DB;DP=50;ExcessHet=3.0103;FS=0.000;MLEAC=2;MLEAF=1.00;MQ=43.92;QD=28.52;SOR=1.157	GT:AD:DP:GQ:PL	1/1:0,50:50:99:2240,151,0
2L	10591539	.	A	T	2242.77	.	AC=2;AF=1.00;AN=2;DP=51;ExcessHet=3.0103;FS=0.000;MLEAC=2;MLEAF=1.00;MQ=43.92;QD=26.13;SOR=1.094	GT:AD:DP:GQ:PL	1/1:0,51:51:99:2271,154,0
2L	10591587	2L_10591587_SNP	T	C	1222.77	.	AC=2;AF=1.00;AN=2;DB;DP=45;ExcessHet=3.0103;FS=0.000;MLEAC=2;MLEAF=1.00;MQ=43.89;QD=27.79;SOR=1.105	GT:AD:DP:GQ:PL	1/1:0,44:44:99:1251,132,0
2L	10591632	2L_10591632_SNP	G	T	1964.77	.	AC=2;AF=1.00;AN=2;DB;DP=46;ExcessHet=3.0103;FS=0.000;MLEAC=2;MLEAF=1.00;MQ=43.89;QD=32.41;SOR=0.883	GT:AD:DP:GQ:PL	1/1:0,44:44:99:1993,135,0
2L	10591634	2L_10591634_SNP	T	C	2043.77	.	AC=2;AF=1.00;AN=2;DB;DP=45;ExcessHet=3.0103;FS=0.000;MLEAC=2;MLEAF=1.00;MQ=43.89;QD=35.39;SOR=0.739	GT:AD:DP:GQ:PL	1/1:0,43:43:99:2072,144,0
2L	10591647	2L_10591647_SNP	C	A	2114.77	.	AC=2;AF=1.00;AN=2;DB;DP=52;ExcessHet=3.0103;FS=0.000;MLEAC=2;MLEAF=1.00;MQ=43.91;QD=25.15;SOR=0.693	GT:AD:DP:GQ:PL	1/1:0,50:50:99:2143,153,0
2L	10592075	2L_10592075_SNP	T	C	1148.77	.	AC=2;AF=1.00;AN=2;DB;DP=43;ExcessHet=3.0103;FS=0.000;MLEAC=2;MLEAF=1.00;MQ=43.95;QD=26.72;SOR=0.739	GT:AD:DP:GQ:PL	1/1:0,43:43:99:1177,128,0
2L	10592137	.	C	CTTT	1347.73	.	AC=2;AF=1.00;AN=2;BaseQRankSum=1.044;ClippingRankSum=0.000;DP=39;ExcessHet=3.0103;FS=6.854;MLEAC=2;MLEAF=1.00;MQ=43.95;MQRankSum=0.000;QD=29.66;ReadPosRankSum=1.627;SOR=0.636	GT:AD:DP:GQ:PL	1/1:2,33:35:86:1385,86,0
2L	10592433	2L_10592433_SNP	A	G	1416.77	.	AC=2;AF=1.00;AN=2;DB;DP=54;ExcessHet=3.0103;FS=0.000;MLEAC=2;MLEAF=1.00;MQ=43.93;QD=27.25;SOR=0.770	GT:AD:DP:GQ:PL	1/1:0,52:52:99:1445,155,0
2L	10592538	2L_10592538_SNP	C	T	1575.77	.	AC=2;AF=1.00;AN=2;DB;DP=57;ExcessHet=3.0103;FS=0.000;MLEAC=2;MLEAF=1.00;MQ=43.65;QD=27.65;SOR=0.877	GT:AD:DP:GQ:PL	1/1:0,57:57:99:1604,171,0
2L	10592611	2L_10592611_SNP	A	T	1724.77	.	AC=2;AF=1.00;AN=2;DB;DP=62;ExcessHet=3.0103;FS=0.000;MLEAC=2;MLEAF=1.00;MQ=43.50;QD=27.82;SOR=1.143	GT:AD:DP:GQ:PL	1/1:0,62:62:99:1753,186,0
2L	10600832	.	GA	G	1151.73	.	AC=2;AF=1.00;AN=2;DP=57;ExcessHet=3.0103;FS=0.000;MLEAC=2;MLEAF=1.00;MQ=43.71;QD=20.21;SOR=0.960	GT:AD:DP:GQ:PL	1/1:0,57:57:99:1189,170,0
2L	10601079	2L_10601079_SNP	G	A	1705.77	.	AC=2;AF=1.00;AN=2;DB;DP=63;ExcessHet=3.0103;FS=0.000;MLEAC=2;MLEAF=1.00;MQ=44.00;QD=27.08;SOR=1.467	GT:AD:DP:GQ:PL	1/1:0,63:63:99:1734,188,0
2L	10601115	2L_10601115_SNP	G	T	1651.77	.	AC=2;AF=1.00;AN=2;DB;DP=56;ExcessHet=3.0103;FS=0.000;MLEAC=2;MLEAF=1.00;MQ=44.00;QD=29.50;SOR=1.528	GT:AD:DP:GQ:PL	1/1:0,56:56:99:1680,168,0
2L	10601157	2L_10601157_SNP	T	A	1443.77	.	AC=2;AF=1.00;AN=2;DB;DP=51;ExcessHet=3.0103;FS=0.000;MLEAC=2;MLEAF=1.00;MQ=44.00;QD=28.31;SOR=0.813	GT:AD:DP:GQ:PL	1/1:0,51:51:99:1472,153,0
2L	10601197	2L_10601197_SNP	C	T	1520.77	.	AC=2;AF=1.00;AN=2;DB;DP=53;ExcessHet=3.0103;FS=0.000;MLEAC=2;MLEAF=1.00;MQ=44.00;QD=28.69;SOR=1.077	GT:AD:DP:GQ:PL	1/1:0,53:53:99:1549,159,0
2L	10601264	2L_10601264_SNP	T	C	1025.77	.	AC=2;AF=1.00;AN=2;DB;DP=41;ExcessHet=3.0103;FS=0.000;MLEAC=2;MLEAF=1.00;MQ=44.00;QD=25.02;SOR=1.075	GT:AD:DP:GQ:PL	1/1:0,41:41:99:1054,121,0
2L	10601307	2L_10601307_SNP	T	G	2074.77	.	AC=2;AF=1.00;AN=2;DB;DP=49;ExcessHet=3.0103;FS=0.000;MLEAC=2;MLEAF=1.00;MQ=43.65;QD=27.01;SOR=0.963	GT:AD:DP:GQ:PL	1/1:0,48:48:99:2103,153,0
2L	10601313	.	C	CTCAT	2116.73	.	AC=2;AF=1.00;AN=2;DP=50;ExcessHet=3.0103;FS=0.000;MLEAC=2;MLEAF=1.00;MQ=43.66;QD=33.32;SOR=0.733	GT:AD:DP:GQ:PL	1/1:0,49:49:99:2154,159,0
2L	10601390	2L_10601390_SNP	G	A	1493.77	.	AC=2;AF=1.00;AN=2;DB;DP=55;ExcessHet=3.0103;FS=0.000;MLEAC=2;MLEAF=1.00;MQ=43.69;QD=27.16;SOR=1.061	GT:AD:DP:GQ:PL	1/1:0,55:55:99:1522,164,0
2L	10601533	.	G	GT	912.73	.	AC=2;AF=1.00;AN=2;BaseQRankSum=0.871;ClippingRankSum=0.000;DP=52;ExcessHet=3.0103;FS=0.000;MLEAC=2;MLEAF=1.00;MQ=44.00;MQRankSum=0.000;QD=18.25;ReadPosRankSum=-1.071;SOR=0.979	GT:AD:DP:GQ:PL	1/1:3,47:50:88:950,88,0
2L	10601588	2L_10601588_SNP	T	A	1550.77	.	AC=2;AF=1.00;AN=2;DB;DP=59;ExcessHet=3.0103;FS=0.000;MLEAC=2;MLEAF=1.00;MQ=43.71;QD=26.28;SOR=0.871	GT:AD:DP:GQ:PL	1/1:0,59:59:99:1579,175,0
2L	10602256	.	C	CA	1443.73	.	AC=2;AF=1.00;AN=2;DP=59;ExcessHet=3.0103;FS=0.000;MLEAC=2;MLEAF=1.00;MQ=44.00;QD=24.89;SOR=1.278	GT:AD:DP:GQ:PL	1/1:0,58:58:99:1481,174,0
2L	10603158	.	C	CA	134.73	.	AC=1;AF=0.500;AN=2;BaseQRankSum=2.253;ClippingRankSum=0.000;DP=41;ExcessHet=3.0103;FS=17.713;MLEAC=1;MLEAF=0.500;MQ=43.51;MQRankSum=0.128;QD=4.65;ReadPosRankSum=-0.958;SOR=1.854	GT:AD:DP:GQ:PL	0/1:15,14:29:99:172,0,146
2L	10603398	2L_10603398_SNP	G	A	1649.77	.	AC=2;AF=1.00;AN=2;BaseQRankSum=0.060;ClippingRankSum=0.000;DB;DP=61;ExcessHet=3.0103;FS=0.000;MLEAC=2;MLEAF=1.00;MQ=43.84;MQRankSum=-0.239;QD=27.05;ReadPosRankSum=-0.575;SOR=0.392	GT:AD:DP:GQ:PL	1/1:1,60:61:99:1678,154,0
2L	10603449	2L_10603449_SNP	T	C	1586.77	.	AC=2;AF=1.00;AN=2;BaseQRankSum=0.179;ClippingRankSum=0.000;DB;DP=60;ExcessHet=3.0103;FS=0.000;MLEAC=2;MLEAF=1.00;MQ=43.84;MQRankSum=-0.241;QD=26.45;ReadPosRankSum=-0.428;SOR=0.298	GT:AD:DP:GQ:PL	1/1:1,59:60:99:1615,150,0
2L	10603678	2L_10603678_SNP	T	G	1895.77	.	AC=2;AF=1.00;AN=2;DB;DP=44;ExcessHet=3.0103;FS=0.000;MLEAC=2;MLEAF=1.00;MQ=43.78;QD=35.55;SOR=1.364	GT:AD:DP:GQ:PL	1/1:0,44:44:99:1924,141,0
2L	10603695	.	G	GTTTTTTT	2401.73	.	AC=2;AF=1.00;AN=2;DP=48;ExcessHet=3.0103;FS=0.000;MLEAC=2;MLEAF=1.00;MQ=43.57;QD=31.29;SOR=0.776	GT:AD:DP:GQ:PL	1/1:0,48:48:99:2439,171,0
2L	10603777	2L_10603777_SNP	A	G	1355.77	.	AC=2;AF=1.00;AN=2;DB;DP=32;ExcessHet=3.0103;FS=0.000;MLEAC=2;MLEAF=1.00;MQ=43.88;QD=31.51;SOR=1.681	GT:AD:DP:GQ:PL	1/1:0,32:32:96:1384,96,0
2L	10603786	2L_10603786_SNP	G	C	1353.77	.	AC=2;AF=1.00;AN=2;DB;DP=32;ExcessHet=3.0103;FS=0.000;MLEAC=2;MLEAF=1.00;MQ=43.88;QD=25.43;SOR=1.911	GT:AD:DP:GQ:PL	1/1:0,32:32:96:1382,96,0
2L	10603969	2L_10603969_SNP	G	C	1303.77	.	AC=2;AF=1.00;AN=2;DB;DP=49;ExcessHet=3.0103;FS=0.000;MLEAC=2;MLEAF=1.00;MQ=43.80;QD=26.61;SOR=1.007	GT:AD:DP:GQ:PL	1/1:0,49:49:99:1332,146,0
2L	10604005	2L_10604005_SNP	T	G	1029.77	.	AC=2;AF=1.00;AN=2;BaseQRankSum=1.778;ClippingRankSum=0.000;DB;DP=40;ExcessHet=3.0103;FS=0.000;MLEAC=2;MLEAF=1.00;MQ=43.85;MQRankSum=-0.115;QD=25.74;ReadPosRankSum=-0.435;SOR=0.302	GT:AD:DP:GQ:PL	1/1:1,39:40:99:1058,110,0
2L	10604342	2L_10604342_SNP	A	T	1906.77	.	AC=2;AF=1.00;AN=2;DB;DP=70;ExcessHet=3.0103;FS=0.000;MLEAC=2;MLEAF=1.00;MQ=43.97;QD=27.24;SOR=1.244	GT:AD:DP:GQ:PL	1/1:0,70:70:99:1935,210,0
2L	10604387	2L_10604387_SNP	T	A	2914.77	.	AC=2;AF=1.00;AN=2;DB;DP=66;ExcessHet=3.0103;FS=0.000;MLEAC=2;MLEAF=1.00;MQ=43.97;QD=32.22;SOR=1.196	GT:AD:DP:GQ:PL	1/1:0,66:66:99:2943,199,0
2L	10604389	2L_10604389_SNP	C	T	2939.77	.	AC=2;AF=1.00;AN=2;DB;DP=64;ExcessHet=3.0103;FS=0.000;MLEAC=2;MLEAF=1.00;MQ=43.97;QD=32.80;SOR=1.214	GT:AD:DP:GQ:PL	1/1:0,64:64:99:2968,202,0
2L	10604392	2L_10604392_SNP	C	G	2876.77	.	AC=2;AF=1.00;AN=2;DB;DP=64;ExcessHet=3.0103;FS=0.000;MLEAC=2;MLEAF=1.00;MQ=43.97;QD=31.64;SOR=1.127	GT:AD:DP:GQ:PL	1/1:0,64:64:99:2905,196,0
2L	10604443	2L_10604443_SNP	C	T	2583.77	.	AC=2;AF=1.00;AN=2;DB;DP=59;ExcessHet=3.0103;FS=0.000;MLEAC=2;MLEAF=1.00;MQ=44.00;QD=26.36;SOR=0.871	GT:AD:DP:GQ:PL	1/1:0,59:59:99:2612,181,0
2L	10604451	2L_10604451_SNP	G	T	2537.77	.	AC=2;AF=1.00;AN=2;DB;DP=58;ExcessHet=3.0103;FS=0.000;MLEAC=2;MLEAF=1.00;MQ=44.00;QD=30.54;SOR=0.914	GT:AD:DP:GQ:PL	1/1:0,58:58:99:2566,177,0
2L	10604746	.	G	A	1395.77	.	AC=2;AF=1.00;AN=2;DP=51;ExcessHet=3.0103;FS=0.000;MLEAC=2;MLEAF=1.00;MQ=43.96;QD=27.37;SOR=0.900	GT:AD:DP:GQ:PL	1/1:0,51:51:99:1424,153,0
2L	10605078	2L_10605078_SNP	A	G	1412.77	.	AC=2;AF=1.00;AN=2;DB;DP=52;ExcessHet=3.0103;FS=0.000;MLEAC=2;MLEAF=1.00;MQ=43.26;QD=27.17;SOR=1.036	GT:AD:DP:GQ:PL	1/1:0,52:52:99:1441,156,0
2L	10605146	2L_10605146_SNP	C	G	2454.77	.	AC=2;AF=1.00;AN=2;DB;DP=55;ExcessHet=3.0103;FS=0.000;MLEAC=2;MLEAF=1.00;MQ=42.78;QD=29.64;SOR=1.329	GT:AD:DP:GQ:PL	1/1:0,54:54:99:2483,169,0
2L	10605147	2L_10605147_SNP	T	C	2454.77	.	AC=2;AF=1.00;AN=2;DB;DP=54;ExcessHet=3.0103;FS=0.000;MLEAC=2;MLEAF=1.00;MQ=42.76;QD=29.07;SOR=1.287	GT:AD:DP:GQ:PL	1/1:0,53:53:99:2483,169,0
2L	10605157	2L_10605157_SNP	T	C	2505.77	.	AC=2;AF=1.00;AN=2;DB;DP=57;ExcessHet=3.0103;FS=0.000;MLEAC=2;MLEAF=1.00;MQ=42.68;QD=29.56;SOR=1.199	GT:AD:DP:GQ:PL	1/1:0,56:56:99:2534,172,0
2L	10605165	2L_10605165_SNP	A	C	2460.77	.	AC=2;AF=1.00;AN=2;DB;DP=55;ExcessHet=3.0103;FS=0.000;MLEAC=2;MLEAF=1.00;MQ=42.63;QD=30.03;SOR=1.329	GT:AD:DP:GQ:PL	1/1:0,54:54:99:2489,169,0
2L	10605195	2L_10605195_SNP	C	T	1641.77	.	AC=2;AF=1.00;AN=2;DB;DP=58;ExcessHet=3.0103;FS=0.000;MLEAC=2;MLEAF=1.00;MQ=42.36;QD=28.80;SOR=0.877	GT:AD:DP:GQ:PL	1/1:0,57:57:99:1670,171,0
2L	10605206	2L_10605206_SNP	C	T	1584.77	.	AC=2;AF=1.00;AN=2;DB;DP=57;ExcessHet=3.0103;FS=0.000;MLEAC=2;MLEAF=1.00;MQ=42.22;QD=27.80;SOR=0.960	GT:AD:DP:GQ:PL	1/1:0,57:57:99:1613,171,0
2L	10605233	2L_10605233_SNP	A	T	2511.77	.	AC=2;AF=1.00;AN=2;DB;DP=55;ExcessHet=3.0103;FS=0.000;MLEAC=2;MLEAF=1.00;MQ=42.04;QD=33.85;SOR=0.804	GT:AD:DP:GQ:PL	1/1:0,55:55:99:2540,175,0
2L	10605243	2L_10605243_SNP	C	T	2641.77	.	AC=2;AF=1.00;AN=2;DB;DP=58;ExcessHet=3.0103;FS=0.000;MLEAC=2;MLEAF=1.00;MQ=42.13;QD=24.66;SOR=0.836	GT:AD:DP:GQ:PL	1/1:0,58:58:99:2670,181,0
2L	10605249	2L_10605249_SNP	C	A	2581.77	.	AC=2;AF=1.00;AN=2;DB;DP=58;ExcessHet=3.0103;FS=0.000;MLEAC=2;MLEAF=1.00;MQ=42.13;QD=31.22;SOR=0.836	GT:AD:DP:GQ:PL	1/1:0,58:58:99:2610,175,0
2L	10605250	2L_10605250_SNP	A	C	2581.77	.	AC=2;AF=1.00;AN=2;DB;DP=58;ExcessHet=3.0103;FS=0.000;MLEAC=2;MLEAF=1.00;MQ=42.13;QD=31.00;SOR=0.836	GT:AD:DP:GQ:PL	1/1:0,58:58:99:2610,175,0
2L	10605253	.	TTATAATTA	T	2572.73	.	AC=2;AF=1.00;AN=2;DP=57;ExcessHet=3.0103;FS=0.000;MLEAC=2;MLEAF=1.00;MQ=42.09;QD=32.39;SOR=0.877	GT:AD:DP:GQ:PL	1/1:0,57:57:99:2610,175,0
2L	10605276	2L_10605276_SNP	T	G	2851.77	.	AC=2;AF=1.00;AN=2;DB;DP=63;ExcessHet=3.0103;FS=0.000;MLEAC=2;MLEAF=1.00;MQ=42.20;QD=27.99;SOR=0.859	GT:AD:DP:GQ:PL	1/1:0,63:63:99:2880,193,0
2L	10605279	2L_10605279_SNP	G	A	2914.77	.	AC=2;AF=1.00;AN=2;DB;DP=64;ExcessHet=3.0103;FS=0.000;MLEAC=2;MLEAF=1.00;MQ=42.23;QD=20.87;SOR=0.892	GT:AD:DP:GQ:PL	1/1:0,64:64:99:2943,199,0
2L	10605280	2L_10605280_SNP	A	G	2914.77	.	AC=2;AF=1.00;AN=2;DB;DP=66;ExcessHet=3.0103;FS=0.000;MLEAC=2;MLEAF=1.00;MQ=42.28;QD=31.31;SOR=0.886	GT:AD:DP:GQ:PL	1/1:0,66:66:99:2943,199,0
2L	10605336	2L_10605336_SNP	T	A	2836.77	.	AC=2;AF=1.00;AN=2;DB;DP=63;ExcessHet=3.0103;FS=0.000;MLEAC=2;MLEAF=1.00;MQ=42.72;QD=30.54;SOR=0.933	GT:AD:DP:GQ:PL	1/1:0,63:63:99:2865,193,0
2L	10605345	2L_10605345_SNP	G	T	3048.77	.	AC=2;AF=1.00;AN=2;DB;DP=67;ExcessHet=3.0103;FS=0.000;MLEAC=2;MLEAF=1.00;MQ=42.83;QD=28.98;SOR=0.849	GT:AD:DP:GQ:PL	1/1:0,67:67:99:3077,208,0
2L	10605348	2L_10605348_SNP	A	T	2973.77	.	AC=2;AF=1.00;AN=2;DB;DP=66;ExcessHet=3.0103;FS=0.000;MLEAC=2;MLEAF=1.00;MQ=42.87;QD=29.44;SOR=0.818	GT:AD:DP:GQ:PL	1/1:0,66:66:99:3002,202,0
2L	10606083	2L_10606083_SNP	T	C	1736.77	.	AC=2;AF=1.00;AN=2;DB;DP=63;ExcessHet=3.0103;FS=0.000;MLEAC=2;MLEAF=1.00;MQ=44.00;QD=27.57;SOR=0.790	GT:AD:DP:GQ:PL	1/1:0,63:63:99:1765,189,0
2L	10606113	2L_10606113_SNP	T	G	1565.77	.	AC=2;AF=1.00;AN=2;DB;DP=57;ExcessHet=3.0103;FS=0.000;MLEAC=2;MLEAF=1.00;MQ=43.97;QD=27.47;SOR=0.960	GT:AD:DP:GQ:PL	1/1:0,57:57:99:1594,171,0
2L	10606141	2L_10606141_SNP	T	C	2519.77	.	AC=2;AF=1.00;AN=2;DB;DP=57;ExcessHet=3.0103;FS=0.000;MLEAC=2;MLEAF=1.00;MQ=43.97;QD=30.90;SOR=1.238	GT:AD:DP:GQ:PL	1/1:0,57:57:99:2548,172,0
2L	10606144	2L_10606144_SNP	C	G	2555.77	.	AC=2;AF=1.00;AN=2;DB;DP=58;ExcessHet=3.0103;FS=0.000;MLEAC=2;MLEAF=1.00;MQ=43.97;QD=35.92;SOR=1.278	GT:AD:DP:GQ:PL	1/1:0,58:58:99:2584,175,0
2L	10606234	2L_10606234_SNP	T	C	2420.77	.	AC=2;AF=1.00;AN=2;DB;DP=52;ExcessHet=3.0103;FS=0.000;MLEAC=2;MLEAF=1.00;MQ=43.96;QD=28.25;SOR=0.853	GT:AD:DP:GQ:PL	1/1:0,52:52:99:2449,166,0
2L	10606239	2L_10606239_SNP	A	T	2355.77	.	AC=2;AF=1.00;AN=2;DB;DP=53;ExcessHet=3.0103;FS=0.000;MLEAC=2;MLEAF=1.00;MQ=43.96;QD=27.14;SOR=0.892	GT:AD:DP:GQ:PL	1/1:0,53:53:99:2384,160,0
2L	10606240	2L_10606240_SNP	T	C	2414.77	.	AC=2;AF=1.00;AN=2;DB;DP=53;ExcessHet=3.0103;FS=0.000;MLEAC=2;MLEAF=1.00;MQ=43.96;QD=29.14;SOR=0.892	GT:AD:DP:GQ:PL	1/1:0,53:53:99:2443,166,0
2L	10606246	2L_10606246_SNP	A	C	2399.77	.	AC=2;AF=1.00;AN=2;DB;DP=54;ExcessHet=3.0103;FS=0.000;MLEAC=2;MLEAF=1.00;MQ=43.96;QD=33.28;SOR=0.846	GT:AD:DP:GQ:PL	1/1:0,54:54:99:2428,166,0
2L	10606596	.	CT	C	1497.73	.	AC=2;AF=1.00;AN=2;DP=74;ExcessHet=3.0103;FS=0.000;MLEAC=2;MLEAF=1.00;MQ=44.00;QD=21.71;SOR=0.722	GT:AD:DP:GQ:PL	1/1:0,69:69:99:1535,206,0
2L	10606835	.	C	CAA	695.73	.	AC=2;AF=1.00;AN=2;BaseQRankSum=-2.112;ClippingRankSum=0.000;DP=50;ExcessHet=3.0103;FS=0.000;MLEAC=2;MLEAF=1.00;MQ=44.00;MQRankSum=0.000;QD=16.18;ReadPosRankSum=-0.550;SOR=0.610	GT:AD:DP:GQ:PL	1/1:5,38:43:40:733,40,0
2L	10606837	.	AC	A	695.73	.	AC=2;AF=1.00;AN=2;BaseQRankSum=-1.709;ClippingRankSum=0.000;DP=51;ExcessHet=3.0103;FS=0.000;MLEAC=2;MLEAF=1.00;MQ=44.00;MQRankSum=0.000;QD=15.46;ReadPosRankSum=-0.651;SOR=0.693	GT:AD:DP:GQ:PL	1/1:5,40:45:40:733,40,0
2L	10606861	.	CAA	C	1749.73	.	AC=2;AF=1.00;AN=2;DP=50;ExcessHet=3.0103;FS=0.000;MLEAC=2;MLEAF=1.00;MQ=44.00;QD=30.46;SOR=1.225	GT:AD:DP:GQ:PL	1/1:0,49:49:99:1787,147,0
2L	10607022	.	T	C	2590.77	.	AC=2;AF=1.00;AN=2;DP=60;ExcessHet=3.0103;FS=0.000;MLEAC=2;MLEAF=1.00;MQ=44.00;QD=24.78;SOR=1.255	GT:AD:DP:GQ:PL	1/1:0,60:60:99:2619,181,0
2L	10607025	2L_10607025_SNP	T	C	2534.77	.	AC=2;AF=1.00;AN=2;DB;DP=58;ExcessHet=3.0103;FS=0.000;MLEAC=2;MLEAF=1.00;MQ=44.00;QD=32.95;SOR=1.278	GT:AD:DP:GQ:PL	1/1:0,58:58:99:2563,175,0
2L	10607133	2L_10607133_SNP	T	C	2358.77	.	AC=2;AF=1.00;AN=2;DB;DP=54;ExcessHet=3.0103;FS=0.000;MLEAC=2;MLEAF=1.00;MQ=43.96;QD=33.20;SOR=0.846	GT:AD:DP:GQ:PL	1/1:0,54:54:99:2387,163,0
2L	10607138	2L_10607138_SNP	T	C	2388.77	.	AC=2;AF=1.00;AN=2;DB;DP=54;ExcessHet=3.0103;FS=0.000;MLEAC=2;MLEAF=1.00;MQ=43.96;QD=31.00;SOR=1.118	GT:AD:DP:GQ:PL	1/1:0,54:54:99:2417,166,0
2L	10607825	2L_10607825_SNP	G	C	1534.77	.	AC=2;AF=1.00;AN=2;DB;DP=57;ExcessHet=3.0103;FS=0.000;MLEAC=2;MLEAF=1.00;MQ=43.95;QD=27.41;SOR=1.302	GT:AD:DP:GQ:PL	1/1:0,56:56:99:1563,168,0
2L	10607925	2L_10607925_SNP	A	C	1569.77	.	AC=2;AF=1.00;AN=2;DB;DP=58;ExcessHet=3.0103;FS=0.000;MLEAC=2;MLEAF=1.00;MQ=43.86;QD=27.06;SOR=0.762	GT:AD:DP:GQ:PL	1/1:0,58:58:99:1598,173,0
2L	10607956	2L_10607956_SNP	C	G	1522.77	.	AC=2;AF=1.00;AN=2;DB;DP=55;ExcessHet=3.0103;FS=0.000;MLEAC=2;MLEAF=1.00;MQ=43.80;QD=27.69;SOR=0.884	GT:AD:DP:GQ:PL	1/1:0,55:55:99:1551,165,0
2L	10608217	.	T	TCCGCTCCCCCGCTCCA	1489.73	.	AC=2;AF=1.00;AN=2;DP=29;ExcessHet=3.0103;FS=0.000;MLEAC=2;MLEAF=1.00;MQ=42.39;QD=30.96;SOR=2.147	GT:AD:DP:GQ:PL	1/1:0,28:28:99:1527,105,0
2L	10608232	.	TTTTG	T	2052.73	.	AC=2;AF=1.00;AN=2;DP=47;ExcessHet=3.0103;FS=0.000;MLEAC=2;MLEAF=1.00;MQ=42.78;QD=33.74;SOR=1.251	GT:AD:DP:GQ:PL	1/1:0,47:47:99:2090,144,0
2L	10608242	2L_10608242_SNP	G	C	2000.77	.	AC=2;AF=1.00;AN=2;DB;DP=42;ExcessHet=3.0103;FS=0.000;MLEAC=2;MLEAF=1.00;MQ=43.16;QD=32.70;SOR=1.721	GT:AD:DP:GQ:PL	1/1:0,42:42:99:2029,141,0
2L	10608345	.	A	ATTTTT	1507.73	.	AC=2;AF=1.00;AN=2;DP=36;ExcessHet=3.0103;FS=0.000;MLEAC=1;MLEAF=0.500;MQ=43.15;QD=26.72;SOR=1.863	GT:AD:DP:GQ:PL	1/1:1,32:33:99:1477,112,0
2L	10608420	2L_10608420_SNP	C	T	988.77	.	AC=2;AF=1.00;AN=2;DB;DP=36;ExcessHet=3.0103;FS=0.000;MLEAC=2;MLEAF=1.00;MQ=43.11;QD=27.47;SOR=0.804	GT:AD:DP:GQ:PL	1/1:0,36:36:99:1017,108,0
2L	10608491	2L_10608491_SNP	G	A	1109.77	.	AC=2;AF=1.00;AN=2;DB;DP=39;ExcessHet=3.0103;FS=0.000;MLEAC=2;MLEAF=1.00;MQ=43.60;QD=28.46;SOR=1.387	GT:AD:DP:GQ:PL	1/1:0,39:39:99:1138,117,0
2L	10608636	2L_10608636_SNP	A	G	1372.77	.	AC=2;AF=1.00;AN=2;BaseQRankSum=1.656;ClippingRankSum=0.000;DB;DP=52;ExcessHet=3.0103;FS=0.000;MLEAC=2;MLEAF=1.00;MQ=44.00;MQRankSum=0.000;QD=26.40;ReadPosRankSum=-0.526;SOR=0.519	GT:AD:DP:GQ:PL	1/1:1,51:52:99:1401,145,0
2L	10608799	2L_10608799_SNP	C	T	1545.77	.	AC=2;AF=1.00;AN=2;DB;DP=55;ExcessHet=3.0103;FS=0.000;MLEAC=2;MLEAF=1.00;MQ=44.00;QD=28.10;SOR=1.159	GT:AD:DP:GQ:PL	1/1:0,55:55:99:1574,165,0
2L	10608870	2L_10608870_SNP	T	C	1407.77	.	AC=2;AF=1.00;AN=2;DB;DP=52;ExcessHet=3.0103;FS=0.000;MLEAC=2;MLEAF=1.00;MQ=44.00;QD=27.07;SOR=1.036	GT:AD:DP:GQ:PL	1/1:0,52:52:99:1436,155,0
2L	10608964	2L_10608964_SNP	C	T	2717.77	.	AC=2;AF=1.00;AN=2;DB;DP=63;ExcessHet=3.0103;FS=0.000;MLEAC=2;MLEAF=1.00;MQ=44.00;QD=26.74;SOR=0.758	GT:AD:DP:GQ:PL	1/1:0,62:62:99:2746,187,0
2L	10608967	2L_10608967_SNP	A	G	2753.77	.	AC=2;AF=1.00;AN=2;DB;DP=63;ExcessHet=3.0103;FS=0.000;MLEAC=2;MLEAF=1.00;MQ=44.00;QD=24.16;SOR=0.758	GT:AD:DP:GQ:PL	1/1:0,62:62:99:2782,190,0
2L	10609185	2L_10609185_SNP	G	A	1323.77	.	AC=2;AF=1.00;AN=2;DB;DP=50;ExcessHet=3.0103;FS=0.000;MLEAC=2;MLEAF=1.00;MQ=44.00;QD=26.48;SOR=0.859	GT:AD:DP:GQ:PL	1/1:0,50:50:99:1352,149,0
2L	10609387	2L_10609387_SNP	A	G	2884.77	.	AC=2;AF=1.00;AN=2;DB;DP=69;ExcessHet=3.0103;FS=0.000;MLEAC=2;MLEAF=1.00;MQ=43.89;QD=28.55;SOR=1.211	GT:AD:DP:GQ:PL	1/1:0,69:69:99:2913,208,0
2L	10609395	2L_10609395_SNP	G	C	1650.77	.	AC=2;AF=1.00;AN=2;BaseQRankSum=1.371;ClippingRankSum=0.000;DB;DP=66;ExcessHet=3.0103;FS=0.000;MLEAC=2;MLEAF=1.00;MQ=43.89;MQRankSum=5.745;QD=25.01;ReadPosRankSum=-0.803;SOR=1.306	GT:AD:DP:GQ:PL	1/1:2,64:66:99:1679,145,0
2L	10609932	2L_10609932_SNP	T	C	1553.77	.	AC=2;AF=1.00;AN=2;DB;DP=58;ExcessHet=3.0103;FS=0.000;MLEAC=2;MLEAF=1.00;MQ=43.87;QD=26.79;SOR=1.179	GT:AD:DP:GQ:PL	1/1:0,58:58:99:1582,173,0
2L	10609968	2L_10609968_SNP	T	C	2364.77	.	AC=2;AF=1.00;AN=2;DB;DP=53;ExcessHet=3.0103;FS=0.000;MLEAC=2;MLEAF=1.00;MQ=44.00;QD=25.89;SOR=1.179	GT:AD:DP:GQ:PL	1/1:0,53:53:99:2393,168,0
2L	10609979	2L_10609979_SNP	C	T	2509.77	.	AC=2;AF=1.00;AN=2;DB;DP=60;ExcessHet=3.0103;FS=0.000;MLEAC=2;MLEAF=1.00;MQ=43.93;QD=29.53;SOR=1.160	GT:AD:DP:GQ:PL	1/1:0,60:60:99:2538,181,0
2L	10610005	2L_10610005_SNP	A	C	2421.77	.	AC=2;AF=1.00;AN=2;DB;DP=58;ExcessHet=3.0103;FS=0.000;MLEAC=2;MLEAF=1.00;MQ=43.83;QD=28.34;SOR=1.382	GT:AD:DP:GQ:PL	1/1:0,58:58:99:2450,174,0
2L	10610006	2L_10610006_SNP	A	C	2421.77	.	AC=2;AF=1.00;AN=2;DB;DP=58;ExcessHet=3.0103;FS=0.000;MLEAC=2;MLEAF=1.00;MQ=43.83;QD=27.52;SOR=1.382	GT:AD:DP:GQ:PL	1/1:0,58:58:99:2450,174,0
2L	10610037	2L_10610037_SNP	A	T	1675.77	.	AC=2;AF=1.00;AN=2;DB;DP=61;ExcessHet=3.0103;FS=0.000;MLEAC=2;MLEAF=1.00;MQ=43.69;QD=27.47;SOR=0.941	GT:AD:DP:GQ:PL	1/1:0,61:61:99:1704,183,0
2L	10610129	.	C	CAT	617.73	.	AC=1;AF=0.500;AN=2;BaseQRankSum=1.790;ClippingRankSum=0.000;DP=46;ExcessHet=3.0103;FS=7.177;MLEAC=1;MLEAF=0.500;MQ=43.67;MQRankSum=-0.798;QD=17.65;ReadPosRankSum=0.151;SOR=2.336	GT:AD:DP:GQ:PL	0/1:9,26:35:99:655,0,145
2L	10611418	2L_10611418_SNP	C	A	2132.77	.	AC=2;AF=1.00;AN=2;DB;DP=77;ExcessHet=3.0103;FS=0.000;MLEAC=2;MLEAF=1.00;MQ=43.95;QD=27.70;SOR=0.772	GT:AD:DP:GQ:PL	1/1:0,77:77:99:2161,231,0
2L	10611533	2L_10611533_SNP	T	C	1896.77	.	AC=2;AF=1.00;AN=2;DB;DP=69;ExcessHet=3.0103;FS=0.000;MLEAC=2;MLEAF=1.00;MQ=43.83;QD=27.49;SOR=1.054	GT:AD:DP:GQ:PL	1/1:0,69:69:99:1925,205,0
2L	10611668	.	GTT	G	2454.73	.	AC=2;AF=1.00;AN=2;BaseQRankSum=0.743;ClippingRankSum=0.000;DP=63;ExcessHet=3.0103;FS=0.000;MLEAC=2;MLEAF=1.00;MQ=43.54;MQRankSum=-0.421;QD=29.78;ReadPosRankSum=-0.895;SOR=0.274	GT:AD:DP:GQ:PL	1/1:1,61:62:99:2492,179,0
2L	10611901	2L_10611901_SNP	G	A	1658.77	.	AC=2;AF=1.00;AN=2;DB;DP=65;ExcessHet=3.0103;FS=0.000;MLEAC=2;MLEAF=1.00;MQ=43.53;QD=27.19;SOR=0.793	GT:AD:DP:GQ:PL	1/1:0,61:61:99:1687,182,0
2L	10611944	.	T	TAA	3026.73	.	AC=2;AF=1.00;AN=2;DP=70;ExcessHet=3.0103;FS=0.000;MLEAC=2;MLEAF=1.00;MQ=43.40;QD=31.83;SOR=1.542	GT:AD:DP:GQ:PL	1/1:0,68:68:99:3064,208,0
2L	10611953	.	C	CA	2999.73	.	AC=2;AF=1.00;AN=2;DP=66;ExcessHet=3.0103;FS=0.000;MLEAC=2;MLEAF=1.00;MQ=43.33;QD=26.56;SOR=1.341	GT:AD:DP:GQ:PL	1/1:0,65:65:99:3037,205,0
2L	10611976	2L_10611976_SNP	G	C	3031.77	.	AC=2;AF=1.00;AN=2;DB;DP=67;ExcessHet=3.0103;FS=0.000;MLEAC=2;MLEAF=1.00;MQ=43.31;QD=31.56;SOR=1.033	GT:AD:DP:GQ:PL	1/1:0,66:66:99:3060,205,0
2L	10611980	.	TTG	T	2932.73	.	AC=2;AF=1.00;AN=2;DP=65;ExcessHet=3.0103;FS=0.000;MLEAC=2;MLEAF=1.00;MQ=43.24;QD=28.23;SOR=1.044	GT:AD:DP:GQ:PL	1/1:0,64:64:99:2970,199,0
2L	10611984	.	AGGCATTATT	A	2752.73	.	AC=2;AF=1.00;AN=2;DP=61;ExcessHet=3.0103;FS=0.000;MLEAC=2;MLEAF=1.00;MQ=43.19;QD=31.62;SOR=0.865	GT:AD:DP:GQ:PL	1/1:0,61:61:99:2790,187,0
2L	10611997	2L_10611997_SNP	A	G	2716.77	.	AC=2;AF=1.00;AN=2;DB;DP=60;ExcessHet=3.0103;FS=0.000;MLEAC=2;MLEAF=1.00;MQ=43.18;QD=33.12;SOR=0.906	GT:AD:DP:GQ:PL	1/1:0,60:60:99:2745,184,0
2L	10612003	2L_10612003_SNP	T	C	2536.77	.	AC=2;AF=1.00;AN=2;DB;DP=57;ExcessHet=3.0103;FS=0.000;MLEAC=2;MLEAF=1.00;MQ=43.14;QD=32.81;SOR=1.047	GT:AD:DP:GQ:PL	1/1:0,57:57:99:2565,172,0
2L	10613163	.	AT	A	561.73	.	AC=2;AF=1.00;AN=2;BaseQRankSum=-0.770;ClippingRankSum=0.000;DP=49;ExcessHet=3.0103;FS=4.289;MLEAC=2;MLEAF=1.00;MQ=43.77;MQRankSum=-0.627;QD=13.06;ReadPosRankSum=1.965;SOR=1.182	GT:AD:DP:GQ:PL	1/1:5,38:43:37:599,37,0
2L	10613447	2L_10613447_SNP	T	C	1261.77	.	AC=2;AF=1.00;AN=2;DB;DP=48;ExcessHet=3.0103;FS=0.000;MLEAC=2;MLEAF=1.00;MQ=43.86;QD=27.43;SOR=0.780	GT:AD:DP:GQ:PL	1/1:0,46:46:99:1290,138,0
2L	10613641	2L_10613641_SNP	A	G	1863.77	.	AC=2;AF=1.00;AN=2;DB;DP=69;ExcessHet=3.0103;FS=0.000;MLEAC=2;MLEAF=1.00;MQ=43.84;QD=27.01;SOR=0.781	GT:AD:DP:GQ:PL	1/1:0,69:69:99:1892,206,0
2L	10613678	2L_10613678_SNP	A	C	1698.77	.	AC=2;AF=1.00;AN=2;DB;DP=62;ExcessHet=3.0103;FS=0.000;MLEAC=2;MLEAF=1.00;MQ=43.83;QD=27.40;SOR=0.693	GT:AD:DP:GQ:PL	1/1:0,62:62:99:1727,186,0
2L	10613716	2L_10613716_SNP	A	G	2553.77	.	AC=2;AF=1.00;AN=2;DB;DP=58;ExcessHet=3.0103;FS=0.000;MLEAC=2;MLEAF=1.00;MQ=43.32;QD=26.95;SOR=1.278	GT:AD:DP:GQ:PL	1/1:0,58:58:99:2582,175,0
2L	10613721	2L_10613721_SNP	T	C	2575.77	.	AC=2;AF=1.00;AN=2;DB;DP=58;ExcessHet=3.0103;FS=0.000;MLEAC=2;MLEAF=1.00;MQ=43.32;QD=33.31;SOR=1.382	GT:AD:DP:GQ:PL	1/1:0,58:58:99:2604,175,0
2L	10613727	2L_10613727_SNP	G	A	2395.77	.	AC=2;AF=1.00;AN=2;DB;DP=52;ExcessHet=3.0103;FS=0.000;MLEAC=2;MLEAF=1.00;MQ=43.28;QD=31.36;SOR=1.244	GT:AD:DP:GQ:PL	1/1:0,52:52:99:2424,163,0
2L	10613743	2L_10613743_SNP	A	T	1380.77	.	AC=2;AF=1.00;AN=2;DB;DP=51;ExcessHet=3.0103;FS=0.000;MLEAC=2;MLEAF=1.00;MQ=43.23;QD=27.07;SOR=1.436	GT:AD:DP:GQ:PL	1/1:0,51:51:99:1409,153,0
2L	10613794	2L_10613794_SNP	A	C	1546.77	.	AC=2;AF=1.00;AN=2;DB;DP=36;ExcessHet=3.0103;FS=0.000;MLEAC=2;MLEAF=1.00;MQ=42.90;QD=30.11;SOR=2.649	GT:AD:DP:GQ:PL	1/1:0,35:35:99:1575,105,0
2L	10613798	.	G	GT	1824.73	.	AC=2;AF=1.00;AN=2;DP=38;ExcessHet=3.0103;FS=0.000;MLEAC=2;MLEAF=1.00;MQ=42.83;QD=29.67;SOR=2.242	GT:AD:DP:GQ:PL	1/1:0,37:37:99:1862,132,0
2L	10613800	2L_10613800_SNP	C	T	1833.77	.	AC=2;AF=1.00;AN=2;DB;DP=45;ExcessHet=3.0103;FS=0.000;MLEAC=2;MLEAF=1.00;MQ=42.76;QD=27.50;SOR=1.364	GT:AD:DP:GQ:PL	1/1:0,44:44:99:1862,132,0
2L	10613808	.	G	GTTTTTTT	2014.73	.	AC=2;AF=1.00;AN=2;DP=48;ExcessHet=3.0103;FS=0.000;MLEAC=2;MLEAF=1.00;MQ=42.84;QD=36.30;SOR=0.752	GT:AD:DP:GQ:PL	1/1:0,45:45:99:2052,156,0
2L	10613819	2L_10613819_SNP	G	A	1461.77	.	AC=2;AF=1.00;AN=2;DB;DP=55;ExcessHet=3.0103;FS=0.000;MLEAC=2;MLEAF=1.00;MQ=42.95;QD=27.07;SOR=0.767	GT:AD:DP:GQ:PL	1/1:0,54:54:99:1490,161,0
2L	10614402	2L_10614402_SNP	C	T	1263.77	.	AC=2;AF=1.00;AN=2;DB;DP=46;ExcessHet=3.0103;FS=0.000;MLEAC=2;MLEAF=1.00;MQ=44.00;QD=28.08;SOR=0.929	GT:AD:DP:GQ:PL	1/1:0,45:45:99:1292,135,0
2L	10614980	.	GT	G	1757.73	.	AC=2;AF=1.00;AN=2;DP=63;ExcessHet=3.0103;FS=0.000;MLEAC=2;MLEAF=1.00;MQ=43.77;QD=29.30;SOR=0.831	GT:AD:DP:GQ:PL	1/1:0,60:60:99:1795,180,0
2L	10615979	2L_10615979_SNP	A	T	2991.77	.	AC=2;AF=1.00;AN=2;DB;DP=67;ExcessHet=3.0103;FS=0.000;MLEAC=2;MLEAF=1.00;MQ=43.71;QD=25.90;SOR=0.784	GT:AD:DP:GQ:PL	1/1:0,67:67:99:3020,208,0
2L	10615996	2L_10615996_SNP	G	C	3256.77	.	AC=2;AF=1.00;AN=2;DB;DP=71;ExcessHet=3.0103;FS=0.000;MLEAC=2;MLEAF=1.00;MQ=43.64;QD=27.44;SOR=0.721	GT:AD:DP:GQ:PL	1/1:0,71:71:99:3285,220,0
2L	10616014	2L_10616014_SNP	T	A	3301.77	.	AC=2;AF=1.00;AN=2;DB;DP=73;ExcessHet=3.0103;FS=0.000;MLEAC=2;MLEAF=1.00;MQ=43.68;QD=30.24;SOR=0.720	GT:AD:DP:GQ:PL	1/1:0,73:73:99:3330,223,0
2L	10616016	2L_10616016_SNP	T	C	3256.77	.	AC=2;AF=1.00;AN=2;DB;DP=72;ExcessHet=3.0103;FS=0.000;MLEAC=2;MLEAF=1.00;MQ=43.67;QD=29.91;SOR=0.693	GT:AD:DP:GQ:PL	1/1:0,72:72:99:3285,220,0
2L	10616019	2L_10616019_SNP	T	G	3436.77	.	AC=2;AF=1.00;AN=2;DB;DP=70;ExcessHet=3.0103;FS=0.000;MLEAC=2;MLEAF=1.00;MQ=43.66;QD=32.98;SOR=0.693	GT:AD:DP:GQ:PL	1/1:0,70:70:99:3465,232,0
2L	10616032	2L_10616032_SNP	T	A	3301.77	.	AC=2;AF=1.00;AN=2;DB;DP=70;ExcessHet=3.0103;FS=0.000;MLEAC=2;MLEAF=1.00;MQ=43.66;QD=31.56;SOR=0.693	GT:AD:DP:GQ:PL	1/1:0,70:70:99:3330,223,0
2L	10616053	2L_10616053_SNP	A	T	3436.77	.	AC=2;AF=1.00;AN=2;DB;DP=74;ExcessHet=3.0103;FS=0.000;MLEAC=2;MLEAF=1.00;MQ=43.60;QD=33.15;SOR=0.864	GT:AD:DP:GQ:PL	1/1:0,74:74:99:3465,232,0
2L	10616057	2L_10616057_SNP	A	T	3571.77	.	AC=2;AF=1.00;AN=2;DB;DP=76;ExcessHet=3.0103;FS=0.000;MLEAC=2;MLEAF=1.00;MQ=43.64;QD=33.84;SOR=0.859	GT:AD:DP:GQ:PL	1/1:0,76:76:99:3600,241,0
2L	10616071	2L_10616071_SNP	A	G	3436.77	.	AC=2;AF=1.00;AN=2;DB;DP=73;ExcessHet=3.0103;FS=0.000;MLEAC=2;MLEAF=1.00;MQ=43.57;QD=26.15;SOR=0.898	GT:AD:DP:GQ:PL	1/1:0,73:73:99:3465,232,0
2L	10616085	2L_10616085_SNP	C	A	3301.77	.	AC=2;AF=1.00;AN=2;DB;DP=72;ExcessHet=3.0103;FS=0.000;MLEAC=2;MLEAF=1.00;MQ=43.58;QD=29.75;SOR=0.869	GT:AD:DP:GQ:PL	1/1:0,72:72:99:3330,223,0
2L	10616087	2L_10616087_SNP	T	C	3370.77	.	AC=2;AF=1.00;AN=2;DB;DP=72;ExcessHet=3.0103;FS=0.000;MLEAC=2;MLEAF=1.00;MQ=43.58;QD=33.58;SOR=0.934	GT:AD:DP:GQ:PL	1/1:0,72:72:99:3399,232,0
2L	10616094	2L_10616094_SNP	C	A	3357.77	.	AC=2;AF=1.00;AN=2;DB;DP=75;ExcessHet=3.0103;FS=0.000;MLEAC=2;MLEAF=1.00;MQ=43.53;QD=28.20;SOR=0.955	GT:AD:DP:GQ:PL	1/1:0,75:75:99:3386,232,0
2L	10616120	2L_10616120_SNP	C	T	2017.77	.	AC=2;AF=1.00;AN=2;DB;DP=75;ExcessHet=3.0103;FS=0.000;MLEAC=2;MLEAF=1.00;MQ=43.56;QD=26.90;SOR=0.955	GT:AD:DP:GQ:PL	1/1:0,75:75:99:2046,224,0
2L	10616255	2L_10616255_SNP	C	A	1848.77	.	AC=2;AF=1.00;AN=2;DB;DP=68;ExcessHet=3.0103;FS=0.000;MLEAC=2;MLEAF=1.00;MQ=43.71;QD=27.59;SOR=0.917	GT:AD:DP:GQ:PL	1/1:0,67:67:99:1877,201,0
2L	10616524	2L_10616524_SNP	A	G	907.77	.	AC=2;AF=1.00;AN=2;DB;DP=35;ExcessHet=3.0103;FS=0.000;MLEAC=2;MLEAF=1.00;MQ=43.44;QD=26.70;SOR=2.303	GT:AD:DP:GQ:PL	1/1:0,34:34:99:936,102,0
2L	10616650	2L_10616650_SNP	C	T	2143.77	.	AC=2;AF=1.00;AN=2;DB;DP=77;ExcessHet=3.0103;FS=0.000;MLEAC=2;MLEAF=1.00;MQ=43.12;QD=27.84;SOR=0.772	GT:AD:DP:GQ:PL	1/1:0,77:77:99:2172,231,0
2L	10616724	.	A	ACTCCTGCAACTTAGATCTCCGATTTCTGCCTGGC	2988.73	.	AC=2;AF=1.00;AN=2;DP=46;ExcessHet=3.0103;FS=0.000;MLEAC=2;MLEAF=1.00;MQ=42.31;QD=27.50;SOR=1.464	GT:AD:DP:GQ:PL	1/1:0,46:46:99:3026,203,0
2L	10616822	2L_10616822_SNP	A	C	2086.77	.	AC=2;AF=1.00;AN=2;BaseQRankSum=1.877;ClippingRankSum=0.000;DB;DP=78;ExcessHet=3.0103;FS=3.123;MLEAC=2;MLEAF=1.00;MQ=43.49;MQRankSum=-0.453;QD=26.75;ReadPosRankSum=-0.320;SOR=0.347	GT:AD:DP:GQ:PL	1/1:1,77:78:99:2115,223,0
2L	10616911	2L_10616911_SNP	A	T	3872.77	.	AC=2;AF=1.00;AN=2;DB;DP=89;ExcessHet=3.0103;FS=0.000;MLEAC=2;MLEAF=1.00;MQ=43.53;QD=30.84;SOR=0.965	GT:AD:DP:GQ:PL	1/1:0,89:89:99:3901,268,0
2L	10616914	2L_10616914_SNP	G	A	3848.77	.	AC=2;AF=1.00;AN=2;DB;DP=84;ExcessHet=3.0103;FS=0.000;MLEAC=2;MLEAF=1.00;MQ=43.54;QD=27.31;SOR=0.897	GT:AD:DP:GQ:PL	1/1:0,84:84:99:3877,265,0
2L	10616937	2L_10616937_SNP	A	G	2194.77	.	AC=2;AF=1.00;AN=2;DB;DP=79;ExcessHet=3.0103;FS=0.000;MLEAC=2;MLEAF=1.00;MQ=43.67;QD=27.78;SOR=0.824	GT:AD:DP:GQ:PL	1/1:0,79:79:99:2223,236,0
2L	10617163	2L_10617163_SNP	C	T	1917.77	.	AC=2;AF=1.00;AN=2;DB;DP=72;ExcessHet=3.0103;FS=0.000;MLEAC=2;MLEAF=1.00;MQ=43.91;QD=27.01;SOR=0.840	GT:AD:DP:GQ:PL	1/1:0,71:71:99:1946,211,0
2L	10617578	.	T	TA	834.73	.	AC=2;AF=1.00;AN=2;BaseQRankSum=-0.948;ClippingRankSum=0.000;DP=61;ExcessHet=3.0103;FS=0.000;MLEAC=2;MLEAF=1.00;MQ=43.97;MQRankSum=-0.180;QD=17.04;ReadPosRankSum=0.862;SOR=0.713	GT:AD:DP:GQ:PL	1/1:3,46:49:89:872,89,0
2L	10617843	2L_10617843_SNP	C	T	1520.77	.	AC=2;AF=1.00;AN=2;DB;DP=56;ExcessHet=3.0103;FS=0.000;MLEAC=2;MLEAF=1.00;MQ=44.00;QD=27.16;SOR=1.009	GT:AD:DP:GQ:PL	1/1:0,56:56:99:1549,167,0
2L	10618008	2L_10618008_SNP	C	T	1982.77	.	AC=2;AF=1.00;AN=2;DB;DP=47;ExcessHet=3.0103;FS=0.000;MLEAC=2;MLEAF=1.00;MQ=44.00;QD=30.65;SOR=0.976	GT:AD:DP:GQ:PL	1/1:0,46:46:99:2011,138,0
2L	10618024	2L_10618024_SNP	C	T	2131.77	.	AC=2;AF=1.00;AN=2;DB;DP=49;ExcessHet=3.0103;FS=0.000;MLEAC=2;MLEAF=1.00;MQ=44.00;QD=25.07;SOR=0.963	GT:AD:DP:GQ:PL	1/1:0,48:48:99:2160,144,0
2L	10618047	2L_10618047_SNP	A	G	1816.77	.	AC=2;AF=1.00;AN=2;DB;DP=39;ExcessHet=3.0103;FS=0.000;MLEAC=2;MLEAF=1.00;MQ=44.00;QD=32.33;SOR=0.850	GT:AD:DP:GQ:PL	1/1:0,39:39:99:1845,123,0
2L	10618174	2L_10618174_SNP	T	C	766.77	.	AC=2;AF=1.00;AN=2;DB;DP=31;ExcessHet=3.0103;FS=0.000;MLEAC=2;MLEAF=1.00;MQ=43.76;QD=26.44;SOR=1.688	GT:AD:DP:GQ:PL	1/1:0,29:29:87:795,87,0
2L	10618276	.	GC	G	823.73	.	AC=2;AF=1.00;AN=2;DP=27;ExcessHet=3.0103;FS=0.000;MLEAC=2;MLEAF=1.00;MQ=43.42;QD=30.51;SOR=2.387	GT:AD:DP:GQ:PL	1/1:0,27:27:81:861,81,0
2L	10618325	.	T	TCC	156.79	.	AC=2;AF=1.00;AN=2;DP=10;ExcessHet=3.0103;FS=0.000;MLEAC=2;MLEAF=1.00;MQ=42.28;QD=22.40;SOR=0.941	GT:AD:DP:GQ:PL	1/1:0,7:7:19:194,19,0
2L	10618590	2L_10618590_SNP	A	C	1300.77	.	AC=2;AF=1.00;AN=2;DB;DP=49;ExcessHet=3.0103;FS=0.000;MLEAC=2;MLEAF=1.00;MQ=43.78;QD=26.55;SOR=0.733	GT:AD:DP:GQ:PL	1/1:0,49:49:99:1329,145,0
2L	10619063	2L_10619063_SNP	A	C	1868.77	.	AC=2;AF=1.00;AN=2;DB;DP=69;ExcessHet=3.0103;FS=0.000;MLEAC=2;MLEAF=1.00;MQ=44.00;QD=27.08;SOR=0.980	GT:AD:DP:GQ:PL	1/1:0,69:69:99:1897,206,0
2L	10619168	.	G	GTTTT	2947.73	.	AC=2;AF=1.00;AN=2;DP=68;ExcessHet=3.0103;FS=0.000;MLEAC=2;MLEAF=1.00;MQ=44.00;QD=28.57;SOR=1.609	GT:AD:DP:GQ:PL	1/1:0,67:67:99:2985,202,0
2L	10619297	.	G	A	1341.77	.	AC=2;AF=1.00;AN=2;BaseQRankSum=1.801;ClippingRankSum=0.000;DP=49;ExcessHet=3.0103;FS=3.680;MLEAC=2;MLEAF=1.00;MQ=44.00;MQRankSum=0.000;QD=27.38;ReadPosRankSum=-0.484;SOR=0.769	GT:AD:DP:GQ:PL	1/1:1,48:49:99:1370,137,0
2L	10619443	2L_10619443_SNP	A	C	1517.77	.	AC=2;AF=1.00;AN=2;DB;DP=57;ExcessHet=3.0103;FS=0.000;MLEAC=2;MLEAF=1.00;MQ=43.52;QD=26.63;SOR=0.877	GT:AD:DP:GQ:PL	1/1:0,57:57:99:1546,169,0
2L	10619766	.	T	TGTCTTGGCTGTTCTTTAATGAATTTTCCCCGCGGAAAAGCTTTCGACTTTGACGTGCAACTATGAAAATAAAAACGTGAACTGTCACCGCGGGCGTGACTAAAAGTTGCCATAAAAGAAACCGTAACCAAAGCC	2473.73	.	AC=2;AF=1.00;AN=2;BaseQRankSum=-2.104;ClippingRankSum=0.000;DP=34;ExcessHet=3.0103;FS=0.000;MLEAC=2;MLEAF=1.00;MQ=40.00;MQRankSum=-0.077;QD=28.83;ReadPosRankSum=0.000;SOR=1.609	GT:AD:DP:GQ:PL	1/1:2,31:33:99:2511,163,0
2L	10620052	2L_10620052_SNP	T	C	1417.77	.	AC=2;AF=1.00;AN=2;BaseQRankSum=1.852;ClippingRankSum=0.000;DB;DP=51;ExcessHet=3.0103;FS=0.000;MLEAC=2;MLEAF=1.00;MQ=43.20;MQRankSum=-0.376;QD=27.80;ReadPosRankSum=1.566;SOR=0.293	GT:AD:DP:GQ:PL	1/1:1,50:51:99:1446,143,0
2L	10620079	2L_10620079_SNP	T	C	1425.77	.	AC=2;AF=1.00;AN=2;BaseQRankSum=0.997;ClippingRankSum=0.000;DB;DP=54;ExcessHet=3.0103;FS=0.000;MLEAC=2;MLEAF=1.00;MQ=43.42;MQRankSum=-0.294;QD=26.40;ReadPosRankSum=-0.623;SOR=0.395	GT:AD:DP:GQ:PL	1/1:1,53:54:99:1454,135,0
2L	10620274	2L_10620274_SNP	A	T	1827.77	.	AC=2;AF=1.00;AN=2;DB;DP=65;ExcessHet=3.0103;FS=0.000;MLEAC=2;MLEAF=1.00;MQ=43.97;QD=28.12;SOR=1.000	GT:AD:DP:GQ:PL	1/1:0,65:65:99:1856,195,0
2L	10620388	2L_10620388_SNP	C	T	1469.77	.	AC=2;AF=1.00;AN=2;BaseQRankSum=1.205;ClippingRankSum=0.000;DB;DP=57;ExcessHet=3.0103;FS=0.000;MLEAC=2;MLEAF=1.00;MQ=44.14;MQRankSum=5.434;QD=25.79;ReadPosRankSum=0.184;SOR=0.285	GT:AD:DP:GQ:PL	1/1:1,56:57:99:1498,144,0
2L	10620450	2L_10620450_SNP	A	C	2733.77	.	AC=2;AF=1.00;AN=2;DB;DP=61;ExcessHet=3.0103;FS=0.000;MLEAC=2;MLEAF=1.00;MQ=44.36;QD=27.87;SOR=0.793	GT:AD:DP:GQ:PL	1/1:0,61:61:99:2762,190,0
2L	10620458	.	T	TA	2748.73	.	AC=2;AF=1.00;AN=2;DP=60;ExcessHet=3.0103;FS=0.000;MLEAC=2;MLEAF=1.00;MQ=44.55;QD=34.61;SOR=0.693	GT:AD:DP:GQ:PL	1/1:0,60:60:99:2786,190,0
2L	10620459	.	T	C	2761.77	.	AC=2;AF=1.00;AN=2;DP=59;ExcessHet=3.0103;FS=0.000;MLEAC=2;MLEAF=1.00;MQ=44.56;QD=35.34;SOR=0.726	GT:AD:DP:GQ:PL	1/1:0,59:59:99:2790,190,0
2L	10620461	2L_10620461_SNP	T	A	2658.77	.	AC=2;AF=1.00;AN=2;DB;DP=60;ExcessHet=3.0103;FS=0.000;MLEAC=2;MLEAF=1.00;MQ=44.55;QD=34.34;SOR=0.760	GT:AD:DP:GQ:PL	1/1:0,60:60:99:2687,181,0
2L	10620668	2L_10620668_SNP	A	G	2154.77	.	AC=2;AF=1.00;AN=2;DB;DP=78;ExcessHet=3.0103;FS=0.000;MLEAC=2;MLEAF=1.00;MQ=43.97;QD=27.63;SOR=0.693	GT:AD:DP:GQ:PL	1/1:0,78:78:99:2183,234,0
2L	10620711	2L_10620711_SNP	A	T	3281.77	.	AC=2;AF=1.00;AN=2;DB;DP=73;ExcessHet=3.0103;FS=0.000;MLEAC=2;MLEAF=1.00;MQ=44.00;QD=28.66;SOR=0.720	GT:AD:DP:GQ:PL	1/1:0,73:73:99:3310,229,0
2L	10620718	2L_10620718_SNP	G	A	3290.77	.	AC=2;AF=1.00;AN=2;DB;DP=77;ExcessHet=3.0103;FS=0.000;MLEAC=2;MLEAF=1.00;MQ=44.00;QD=33.05;SOR=0.948	GT:AD:DP:GQ:PL	1/1:0,77:77:99:3319,231,0
2L	10620763	2L_10620763_SNP	A	C	2060.77	.	AC=2;AF=1.00;AN=2;DB;DP=75;ExcessHet=3.0103;FS=0.000;MLEAC=2;MLEAF=1.00;MQ=43.97;QD=27.85;SOR=0.693	GT:AD:DP:GQ:PL	1/1:0,74:74:99:2089,222,0
2L	10620874	2L_10620874_SNP	T	A	2056.77	.	AC=2;AF=1.00;AN=2;DB;DP=74;ExcessHet=3.0103;FS=0.000;MLEAC=2;MLEAF=1.00;MQ=43.97;QD=27.79;SOR=0.804	GT:AD:DP:GQ:PL	1/1:0,74:74:99:2085,222,0
2L	10621548	2L_10621548_SNP	T	G	1892.77	.	AC=2;AF=1.00;AN=2;DB;DP=45;ExcessHet=3.0103;FS=0.000;MLEAC=2;MLEAF=1.00;MQ=43.79;QD=26.71;SOR=1.154	GT:AD:DP:GQ:PL	1/1:0,45:45:99:1921,138,0
2L	10621571	2L_10621571_SNP	A	T	2230.77	.	AC=2;AF=1.00;AN=2;DB;DP=44;ExcessHet=3.0103;FS=0.000;MLEAC=2;MLEAF=1.00;MQ=43.79;QD=26.18;SOR=0.883	GT:AD:DP:GQ:PL	1/1:0,44:44:99:2259,154,0
2L	10621572	.	G	GTTT	2102.73	.	AC=2;AF=1.00;AN=2;DP=46;ExcessHet=3.0103;FS=0.000;MLEAC=2;MLEAF=1.00;MQ=43.80;QD=31.51;SOR=1.270	GT:AD:DP:GQ:PL	1/1:0,46:46:99:2139,153,0
2L	10621615	2L_10621615_SNP	T	C	1929.77	.	AC=2;AF=1.00;AN=2;DB;DP=43;ExcessHet=3.0103;FS=0.000;MLEAC=2;MLEAF=1.00;MQ=43.69;QD=25.89;SOR=0.941	GT:AD:DP:GQ:PL	1/1:0,43:43:99:1958,132,0
2L	10621617	2L_10621617_SNP	C	G	1929.77	.	AC=2;AF=1.00;AN=2;DB;DP=44;ExcessHet=3.0103;FS=0.000;MLEAC=2;MLEAF=1.00;MQ=43.70;QD=31.57;SOR=0.990	GT:AD:DP:GQ:PL	1/1:0,44:44:99:1958,132,0
2L	10621661	2L_10621661_SNP	C	T	2159.77	.	AC=2;AF=1.00;AN=2;DB;DP=49;ExcessHet=3.0103;FS=0.000;MLEAC=2;MLEAF=1.00;MQ=43.88;QD=28.65;SOR=0.733	GT:AD:DP:GQ:PL	1/1:0,49:49:99:2188,153,0
2L	10621669	2L_10621669_SNP	T	C	2196.77	.	AC=2;AF=1.00;AN=2;DB;DP=51;ExcessHet=3.0103;FS=0.000;MLEAC=2;MLEAF=1.00;MQ=43.88;QD=30.87;SOR=0.732	GT:AD:DP:GQ:PL	1/1:0,51:51:99:2225,156,0
2L	10621894	2L_10621894_SNP	G	A	2316.77	.	AC=2;AF=1.00;AN=2;DB;DP=57;ExcessHet=3.0103;FS=0.000;MLEAC=2;MLEAF=1.00;MQ=43.70;QD=35.01;SOR=0.800	GT:AD:DP:GQ:PL	1/1:0,57:57:99:2345,171,0
2L	10621903	2L_10621903_SNP	A	T	2185.77	.	AC=2;AF=1.00;AN=2;DB;DP=48;ExcessHet=3.0103;FS=0.000;MLEAC=2;MLEAF=1.00;MQ=43.92;QD=26.81;SOR=1.067	GT:AD:DP:GQ:PL	1/1:0,48:48:99:2214,153,0
2L	10621938	2L_10621938_SNP	T	A	1096.77	.	AC=2;AF=1.00;AN=2;BaseQRankSum=1.230;ClippingRankSum=0.000;DB;DP=43;ExcessHet=3.0103;FS=4.293;MLEAC=2;MLEAF=1.00;MQ=43.95;MQRankSum=0.000;QD=25.51;ReadPosRankSum=-0.900;SOR=1.198	GT:AD:DP:GQ:PL	1/1:1,42:43:99:1125,101,0
2L	10622180	2L_10622180_SNP	A	T	2756.77	.	AC=2;AF=1.00;AN=2;DB;DP=67;ExcessHet=3.0103;FS=0.000;MLEAC=2;MLEAF=1.00;MQ=43.97;QD=29.85;SOR=0.990	GT:AD:DP:GQ:PL	1/1:0,67:67:99:2785,204,0
2L	10622201	2L_10622201_SNP	C	G	2536.77	.	AC=2;AF=1.00;AN=2;DB;DP=60;ExcessHet=3.0103;FS=0.000;MLEAC=2;MLEAF=1.00;MQ=44.00;QD=33.45;SOR=1.071	GT:AD:DP:GQ:PL	1/1:0,60:60:99:2565,180,0
2L	10622289	2L_10622289_SNP	G	T	2500.77	.	AC=2;AF=1.00;AN=2;DB;DP=55;ExcessHet=3.0103;FS=0.000;MLEAC=2;MLEAF=1.00;MQ=43.93;QD=27.08;SOR=1.487	GT:AD:DP:GQ:PL	1/1:0,55:55:99:2529,172,0
2L	10622291	2L_10622291_SNP	C	T	2500.77	.	AC=2;AF=1.00;AN=2;DB;DP=56;ExcessHet=3.0103;FS=0.000;MLEAC=2;MLEAF=1.00;MQ=43.93;QD=33.22;SOR=1.412	GT:AD:DP:GQ:PL	1/1:0,56:56:99:2529,172,0
2L	10622452	2L_10622452_SNP	G	C	1344.77	.	AC=2;AF=1.00;AN=2;DB;DP=49;ExcessHet=3.0103;FS=0.000;MLEAC=2;MLEAF=1.00;MQ=44.00;QD=27.44;SOR=1.112	GT:AD:DP:GQ:PL	1/1:0,49:49:99:1373,147,0
2L	10622464	2L_10622464_SNP	A	G	1334.77	.	AC=2;AF=1.00;AN=2;DB;DP=48;ExcessHet=3.0103;FS=0.000;MLEAC=2;MLEAF=1.00;MQ=44.00;QD=27.81;SOR=0.963	GT:AD:DP:GQ:PL	1/1:0,48:48:99:1363,144,0
2L	10622499	2L_10622499_SNP	T	C	1337.77	.	AC=2;AF=1.00;AN=2;DB;DP=49;ExcessHet=3.0103;FS=0.000;MLEAC=2;MLEAF=1.00;MQ=44.00;QD=27.30;SOR=0.818	GT:AD:DP:GQ:PL	1/1:0,49:49:99:1366,147,0
2L	10622520	2L_10622520_SNP	G	T	2266.77	.	AC=2;AF=1.00;AN=2;DB;DP=51;ExcessHet=3.0103;FS=0.000;MLEAC=2;MLEAF=1.00;MQ=44.00;QD=35.55;SOR=0.813	GT:AD:DP:GQ:PL	1/1:0,51:51:99:2295,157,0
2L	10622529	2L_10622529_SNP	T	A	2333.77	.	AC=2;AF=1.00;AN=2;DB;DP=50;ExcessHet=3.0103;FS=0.000;MLEAC=2;MLEAF=1.00;MQ=44.00;QD=29.58;SOR=0.773	GT:AD:DP:GQ:PL	1/1:0,50:50:99:2362,163,0
2L	10622535	2L_10622535_SNP	A	G	2371.77	.	AC=2;AF=1.00;AN=2;DB;DP=55;ExcessHet=3.0103;FS=0.000;MLEAC=2;MLEAF=1.00;MQ=44.00;QD=30.34;SOR=0.970	GT:AD:DP:GQ:PL	1/1:0,55:55:99:2400,166,0
2L	10622636	2L_10622636_SNP	T	G	1624.77	.	AC=2;AF=1.00;AN=2;DB;DP=63;ExcessHet=3.0103;FS=0.000;MLEAC=2;MLEAF=1.00;MQ=43.97;QD=25.79;SOR=0.724	GT:AD:DP:GQ:PL	1/1:0,63:63:99:1653,186,0
2L	10622752	2L_10622752_SNP	G	T	2045.77	.	AC=2;AF=1.00;AN=2;BaseQRankSum=1.770;ClippingRankSum=0.000;DB;DP=78;ExcessHet=3.0103;FS=0.000;MLEAC=2;MLEAF=1.00;MQ=43.97;MQRankSum=0.000;QD=26.57;ReadPosRankSum=-0.535;SOR=0.416	GT:AD:DP:GQ:PL	1/1:1,76:77:99:2074,220,0
2L	10622785	2L_10622785_SNP	C	T	2162.77	.	AC=2;AF=1.00;AN=2;DB;DP=78;ExcessHet=3.0103;FS=0.000;MLEAC=2;MLEAF=1.00;MQ=43.97;QD=28.09;SOR=0.828	GT:AD:DP:GQ:PL	1/1:0,77:77:99:2191,230,0
2L	10623378	2L_10623378_SNP	A	G	1300.77	.	AC=2;AF=1.00;AN=2;DB;DP=48;ExcessHet=3.0103;FS=0.000;MLEAC=2;MLEAF=1.00;MQ=44.00;QD=27.68;SOR=0.919	GT:AD:DP:GQ:PL	1/1:0,47:47:99:1329,141,0
2L	10623390	2L_10623390_SNP	A	G	1145.77	.	AC=2;AF=1.00;AN=2;DB;DP=44;ExcessHet=3.0103;FS=0.000;MLEAC=2;MLEAF=1.00;MQ=44.00;QD=26.65;SOR=0.941	GT:AD:DP:GQ:PL	1/1:0,43:43:99:1174,129,0
2L	10623429	2L_10623429_SNP	T	C	1069.77	.	AC=2;AF=1.00;AN=2;DB;DP=39;ExcessHet=3.0103;FS=0.000;MLEAC=2;MLEAF=1.00;MQ=44.00;QD=27.43;SOR=0.968	GT:AD:DP:GQ:PL	1/1:0,39:39:99:1098,117,0
2L	10623602	2L_10623602_SNP	A	G	1260.77	.	AC=2;AF=1.00;AN=2;DB;DP=46;ExcessHet=3.0103;FS=0.000;MLEAC=2;MLEAF=1.00;MQ=44.00;QD=27.41;SOR=0.976	GT:AD:DP:GQ:PL	1/1:0,46:46:99:1289,138,0
2L	10623716	2L_10623716_SNP	A	T	936.77	.	AC=2;AF=1.00;AN=2;DB;DP=34;ExcessHet=3.0103;FS=0.000;MLEAC=2;MLEAF=1.00;MQ=44.00;QD=27.55;SOR=0.811	GT:AD:DP:GQ:PL	1/1:0,34:34:99:965,102,0
2L	10623799	.	A	AG	1305.73	.	AC=2;AF=1.00;AN=2;DP=50;ExcessHet=3.0103;FS=0.000;MLEAC=2;MLEAF=1.00;MQ=44.00;QD=26.11;SOR=1.157	GT:AD:DP:GQ:PL	1/1:0,50:50:99:1343,153,0
2L	10623822	2L_10623822_SNP	T	G	2271.77	.	AC=2;AF=1.00;AN=2;DB;DP=53;ExcessHet=3.0103;FS=0.000;MLEAC=2;MLEAF=1.00;MQ=44.00;QD=31.80;SOR=1.077	GT:AD:DP:GQ:PL	1/1:0,53:53:99:2300,159,0
2L	10623825	2L_10623825_SNP	C	T	2209.77	.	AC=2;AF=1.00;AN=2;DB;DP=51;ExcessHet=3.0103;FS=0.000;MLEAC=2;MLEAF=1.00;MQ=44.00;QD=33.82;SOR=0.994	GT:AD:DP:GQ:PL	1/1:0,51:51:99:2238,153,0
2L	10623999	2L_10623999_SNP	G	A	1116.77	.	AC=2;AF=1.00;AN=2;DB;DP=42;ExcessHet=3.0103;FS=0.000;MLEAC=2;MLEAF=1.00;MQ=44.00;QD=27.24;SOR=1.845	GT:AD:DP:GQ:PL	1/1:0,41:41:99:1145,123,0
2L	10624036	2L_10624036_SNP	C	G	1297.77	.	AC=2;AF=1.00;AN=2;DB;DP=48;ExcessHet=3.0103;FS=0.000;MLEAC=2;MLEAF=1.00;MQ=44.00;QD=27.04;SOR=1.298	GT:AD:DP:GQ:PL	1/1:0,48:48:99:1326,143,0
2L	10624075	2L_10624075_SNP	C	G	1246.77	.	AC=2;AF=1.00;AN=2;DB;DP=50;ExcessHet=3.0103;FS=0.000;MLEAC=2;MLEAF=1.00;MQ=44.00;QD=24.94;SOR=0.773	GT:AD:DP:GQ:PL	1/1:0,50:50:99:1275,147,0
2L	10624172	2L_10624172_SNP	A	C	1401.77	.	AC=2;AF=1.00;AN=2;DB;DP=52;ExcessHet=3.0103;FS=0.000;MLEAC=2;MLEAF=1.00;MQ=44.00;QD=26.96;SOR=1.036	GT:AD:DP:GQ:PL	1/1:0,52:52:99:1430,156,0
2L	10624275	2L_10624275_SNP	G	T	3011.77	.	AC=2;AF=1.00;AN=2;DB;DP=68;ExcessHet=3.0103;FS=0.000;MLEAC=2;MLEAF=1.00;MQ=44.00;QD=28.92;SOR=1.022	GT:AD:DP:GQ:PL	1/1:0,68:68:99:3040,211,0
2L	10624283	2L_10624283_SNP	G	A	3025.77	.	AC=2;AF=1.00;AN=2;DB;DP=71;ExcessHet=3.0103;FS=0.000;MLEAC=2;MLEAF=1.00;MQ=44.00;QD=32.84;SOR=0.971	GT:AD:DP:GQ:PL	1/1:0,71:71:99:3054,214,0
2L	10624316	2L_10624316_SNP	A	G	1809.77	.	AC=2;AF=1.00;AN=2;DB;DP=67;ExcessHet=3.0103;FS=0.000;MLEAC=2;MLEAF=1.00;MQ=44.00;QD=27.01;SOR=0.990	GT:AD:DP:GQ:PL	1/1:0,67:67:99:1838,200,0
2L	10625623	2L_10625623_SNP	T	C	837.77	.	AC=2;AF=1.00;AN=2;DB;DP=31;ExcessHet=3.0103;FS=0.000;MLEAC=2;MLEAF=1.00;MQ=43.94;QD=27.02;SOR=1.839	GT:AD:DP:GQ:PL	1/1:0,31:31:92:866,92,0
2L	10626072	.	A	T	1660.77	.	AC=2;AF=1.00;AN=2;BaseQRankSum=-1.428;ClippingRankSum=0.000;DP=62;ExcessHet=3.0103;FS=0.000;MLEAC=2;MLEAF=1.00;MQ=43.94;MQRankSum=-0.091;QD=26.79;ReadPosRankSum=1.888;SOR=0.274	GT:AD:DP:GQ:PL	1/1:1,61:62:99:1689,156,0
2L	10626618	2L_10626618_SNP	C	T	2940.77	.	AC=2;AF=1.00;AN=2;DB;DP=66;ExcessHet=3.0103;FS=0.000;MLEAC=2;MLEAF=1.00;MQ=43.82;QD=31.38;SOR=0.925	GT:AD:DP:GQ:PL	1/1:0,65:65:99:2969,199,0
2L	10626620	2L_10626620_SNP	T	C	2940.77	.	AC=2;AF=1.00;AN=2;DB;DP=67;ExcessHet=3.0103;FS=0.000;MLEAC=2;MLEAF=1.00;MQ=43.82;QD=30.82;SOR=0.957	GT:AD:DP:GQ:PL	1/1:0,66:66:99:2969,199,0
2L	10626624	2L_10626624_SNP	C	A	2896.77	.	AC=2;AF=1.00;AN=2;DB;DP=65;ExcessHet=3.0103;FS=0.000;MLEAC=2;MLEAF=1.00;MQ=43.81;QD=29.51;SOR=0.966	GT:AD:DP:GQ:PL	1/1:0,64:64:99:2925,196,0
2L	10626628	2L_10626628_SNP	T	A	3001.77	.	AC=2;AF=1.00;AN=2;DB;DP=66;ExcessHet=3.0103;FS=0.000;MLEAC=2;MLEAF=1.00;MQ=43.82;QD=25.24;SOR=0.925	GT:AD:DP:GQ:PL	1/1:0,65:65:99:3030,205,0
2L	10626629	2L_10626629_SNP	C	T	3001.77	.	AC=2;AF=1.00;AN=2;DB;DP=67;ExcessHet=3.0103;FS=0.000;MLEAC=2;MLEAF=1.00;MQ=43.82;QD=26.94;SOR=0.886	GT:AD:DP:GQ:PL	1/1:0,66:66:99:3030,205,0
2L	10626636	2L_10626636_SNP	A	G	2886.77	.	AC=2;AF=1.00;AN=2;DB;DP=67;ExcessHet=3.0103;FS=0.000;MLEAC=2;MLEAF=1.00;MQ=43.82;QD=31.86;SOR=0.818	GT:AD:DP:GQ:PL	1/1:0,66:66:99:2915,199,0
2L	10627850	2L_10627850_SNP	G	T	1950.77	.	AC=2;AF=1.00;AN=2;DB;DP=70;ExcessHet=3.0103;FS=0.000;MLEAC=2;MLEAF=1.00;MQ=44.00;QD=27.87;SOR=0.750	GT:AD:DP:GQ:PL	1/1:0,70:70:99:1979,210,0
2L	10627869	2L_10627869_SNP	T	A	1867.77	.	AC=2;AF=1.00;AN=2;DB;DP=68;ExcessHet=3.0103;FS=0.000;MLEAC=2;MLEAF=1.00;MQ=44.00;QD=27.47;SOR=0.814	GT:AD:DP:GQ:PL	1/1:0,68:68:99:1896,204,0
2L	10628054	.	C	CA	1241.73	.	AC=2;AF=1.00;AN=2;DP=58;ExcessHet=3.0103;FS=0.000;MLEAC=2;MLEAF=1.00;MQ=44.00;QD=23.00;SOR=1.567	GT:AD:DP:GQ:PL	1/1:0,54:54:99:1279,161,0
2L	10628200	2L_10628200_SNP	G	C	1240.77	.	AC=2;AF=1.00;AN=2;BaseQRankSum=-1.734;ClippingRankSum=0.000;DB;DP=47;ExcessHet=3.0103;FS=3.297;MLEAC=2;MLEAF=1.00;MQ=44.00;MQRankSum=0.000;QD=26.40;ReadPosRankSum=-0.529;SOR=0.499	GT:AD:DP:GQ:PL	1/1:1,46:47:99:1269,111,0
2L	10628266	2L_10628266_SNP	A	C	1037.77	.	AC=2;AF=1.00;AN=2;DB;DP=38;ExcessHet=3.0103;FS=0.000;MLEAC=2;MLEAF=1.00;MQ=44.00;QD=27.31;SOR=1.040	GT:AD:DP:GQ:PL	1/1:0,38:38:99:1066,114,0
2L	10628399	.	T	TATTTA	2373.73	.	AC=2;AF=1.00;AN=2;DP=53;ExcessHet=3.0103;FS=0.000;MLEAC=2;MLEAF=1.00;MQ=43.96;QD=28.40;SOR=1.157	GT:AD:DP:GQ:PL	1/1:0,53:53:99:2411,165,0
2L	10628405	.	TG	T	1098.73	.	AC=2;AF=1.00;AN=2;BaseQRankSum=2.164;ClippingRankSum=0.000;DP=56;ExcessHet=3.0103;FS=0.000;MLEAC=2;MLEAF=1.00;MQ=43.97;MQRankSum=-0.098;QD=20.35;ReadPosRankSum=1.605;SOR=1.244	GT:AD:DP:GQ:PL	1/1:2,52:54:99:1136,115,0
2L	10629234	2L_10629234_SNP	G	T	715.77	.	AC=2;AF=1.00;AN=2;DB;DP=18;ExcessHet=3.0103;FS=0.000;MLEAC=2;MLEAF=1.00;MQ=43.56;QD=31.13;SOR=1.493	GT:AD:DP:GQ:PL	1/1:0,18:18:54:744,54,0
2L	10629243	.	G	T	692.77	.	AC=2;AF=1.00;AN=2;DP=17;ExcessHet=3.0103;FS=0.000;MLEAC=2;MLEAF=1.00;MQ=43.54;QD=30.11;SOR=1.371	GT:AD:DP:GQ:PL	1/1:0,17:17:51:721,51,0
2L	10629255	.	CCCCCCA	C	746.73	.	AC=2;AF=1.00;AN=2;DP=17;ExcessHet=3.0103;FS=0.000;MLEAC=2;MLEAF=1.00;MQ=43.65;QD=32.44;SOR=1.739	GT:AD:DP:GQ:PL	1/1:0,17:17:57:784,57,0
2L	10629369	2L_10629369_SNP	T	G	1429.77	.	AC=2;AF=1.00;AN=2;DB;DP=53;ExcessHet=3.0103;FS=0.000;MLEAC=2;MLEAF=1.00;MQ=43.83;QD=26.98;SOR=0.981	GT:AD:DP:GQ:PL	1/1:0,53:53:99:1458,159,0
2L	10629402	2L_10629402_SNP	T	A	1629.77	.	AC=2;AF=1.00;AN=2;DB;DP=60;ExcessHet=3.0103;FS=0.000;MLEAC=2;MLEAF=1.00;MQ=43.85;QD=27.16;SOR=0.986	GT:AD:DP:GQ:PL	1/1:0,60:60:99:1658,180,0
2L	10629465	2L_10629465_SNP	A	C	2341.77	.	AC=2;AF=1.00;AN=2;DB;DP=54;ExcessHet=3.0103;FS=0.000;MLEAC=2;MLEAF=1.00;MQ=43.80;QD=30.39;SOR=0.931	GT:AD:DP:GQ:PL	1/1:0,54:54:99:2370,168,0
2L	10629474	2L_10629474_SNP	C	T	2385.77	.	AC=2;AF=1.00;AN=2;DB;DP=57;ExcessHet=3.0103;FS=0.000;MLEAC=2;MLEAF=1.00;MQ=43.85;QD=30.72;SOR=0.877	GT:AD:DP:GQ:PL	1/1:0,57:57:99:2414,174,0
2L	10629531	2L_10629531_SNP	G	C	1240.77	.	AC=2;AF=1.00;AN=2;DB;DP=46;ExcessHet=3.0103;FS=0.000;MLEAC=2;MLEAF=1.00;MQ=43.87;QD=26.97;SOR=0.693	GT:AD:DP:GQ:PL	1/1:0,46:46:99:1269,138,0
2L	10629593	2L_10629593_SNP	T	A	2160.77	.	AC=2;AF=1.00;AN=2;DB;DP=47;ExcessHet=3.0103;FS=0.000;MLEAC=2;MLEAF=1.00;MQ=43.72;QD=30.05;SOR=0.823	GT:AD:DP:GQ:PL	1/1:0,47:47:99:2189,147,0
2L	10629598	2L_10629598_SNP	C	G	2205.77	.	AC=2;AF=1.00;AN=2;DB;DP=49;ExcessHet=3.0103;FS=0.000;MLEAC=2;MLEAF=1.00;MQ=43.73;QD=26.50;SOR=0.818	GT:AD:DP:GQ:PL	1/1:0,49:49:99:2234,151,0
2L	10629600	2L_10629600_SNP	C	T	2176.77	.	AC=2;AF=1.00;AN=2;DB;DP=49;ExcessHet=3.0103;FS=0.000;MLEAC=2;MLEAF=1.00;MQ=43.73;QD=31.95;SOR=0.818	GT:AD:DP:GQ:PL	1/1:0,49:49:99:2205,147,0
2L	10629677	2L_10629677_SNP	C	G	2286.77	.	AC=2;AF=1.00;AN=2;DB;DP=52;ExcessHet=3.0103;FS=0.000;MLEAC=2;MLEAF=1.00;MQ=43.65;QD=30.00;SOR=0.693	GT:AD:DP:GQ:PL	1/1:0,52:52:99:2315,160,0
2L	10629695	2L_10629695_SNP	C	T	2413.77	.	AC=2;AF=1.00;AN=2;DB;DP=58;ExcessHet=3.0103;FS=0.000;MLEAC=2;MLEAF=1.00;MQ=43.66;QD=38.50;SOR=0.762	GT:AD:DP:GQ:PL	1/1:0,58:58:99:2442,174,0
2L	10629724	2L_10629724_SNP	T	C	2530.77	.	AC=2;AF=1.00;AN=2;DB;DP=57;ExcessHet=3.0103;FS=0.000;MLEAC=2;MLEAF=1.00;MQ=43.81;QD=28.63;SOR=0.728	GT:AD:DP:GQ:PL	1/1:0,57:57:99:2559,175,0
2L	10629736	2L_10629736_SNP	T	C	2683.77	.	AC=2;AF=1.00;AN=2;DB;DP=59;ExcessHet=3.0103;FS=0.000;MLEAC=2;MLEAF=1.00;MQ=43.82;QD=29.27;SOR=0.871	GT:AD:DP:GQ:PL	1/1:0,59:59:99:2712,187,0
2L	10629751	2L_10629751_SNP	A	T	2426.77	.	AC=2;AF=1.00;AN=2;DB;DP=58;ExcessHet=3.0103;FS=0.000;MLEAC=2;MLEAF=1.00;MQ=43.82;QD=28.39;SOR=0.877	GT:AD:DP:GQ:PL	1/1:0,57:57:99:2455,172,0
2L	10629922	2L_10629922_SNP	C	T	1751.77	.	AC=2;AF=1.00;AN=2;DB;DP=41;ExcessHet=3.0103;FS=0.000;MLEAC=2;MLEAF=1.00;MQ=43.93;QD=30.78;SOR=0.843	GT:AD:DP:GQ:PL	1/1:0,41:41:99:1780,123,0
2L	10629928	2L_10629928_SNP	T	A	1752.77	.	AC=2;AF=1.00;AN=2;DB;DP=38;ExcessHet=3.0103;FS=0.000;MLEAC=2;MLEAF=1.00;MQ=43.92;QD=29.37;SOR=0.798	GT:AD:DP:GQ:PL	1/1:0,38:38:99:1781,120,0
2L	10629931	2L_10629931_SNP	G	T	1753.77	.	AC=2;AF=1.00;AN=2;DB;DP=40;ExcessHet=3.0103;FS=0.000;MLEAC=2;MLEAF=1.00;MQ=43.93;QD=36.06;SOR=0.793	GT:AD:DP:GQ:PL	1/1:0,40:40:99:1782,120,0
2L	10629949	2L_10629949_SNP	T	C	1197.77	.	AC=2;AF=1.00;AN=2;DB;DP=43;ExcessHet=3.0103;FS=0.000;MLEAC=2;MLEAF=1.00;MQ=43.93;QD=27.86;SOR=0.836	GT:AD:DP:GQ:PL	1/1:0,43:43:99:1226,129,0
2L	10630020	.	C	T	1092.77	.	AC=2;AF=1.00;AN=2;BaseQRankSum=1.788;ClippingRankSum=0.000;DP=43;ExcessHet=3.0103;FS=0.000;MLEAC=2;MLEAF=1.00;MQ=43.84;MQRankSum=-0.185;QD=26.02;ReadPosRankSum=1.362;SOR=0.298	GT:AD:DP:GQ:PL	1/1:1,41:42:99:1121,115,0
2L	10630087	2L_10630087_SNP	A	G	1350.77	.	AC=2;AF=1.00;AN=2;DB;DP=49;ExcessHet=3.0103;FS=0.000;MLEAC=2;MLEAF=1.00;MQ=43.96;QD=27.57;SOR=0.909	GT:AD:DP:GQ:PL	1/1:0,49:49:99:1379,147,0
2L	10630160	2L_10630160_SNP	T	C	1266.77	.	AC=2;AF=1.00;AN=2;DB;DP=46;ExcessHet=3.0103;FS=0.000;MLEAC=2;MLEAF=1.00;MQ=43.96;QD=27.54;SOR=1.203	GT:AD:DP:GQ:PL	1/1:0,46:46:99:1295,138,0
2L	10630316	2L_10630316_SNP	C	T	3147.77	.	AC=2;AF=1.00;AN=2;DB;DP=70;ExcessHet=3.0103;FS=0.000;MLEAC=2;MLEAF=1.00;MQ=43.46;QD=29.39;SOR=0.750	GT:AD:DP:GQ:PL	1/1:0,70:70:99:3176,214,0
2L	10630322	2L_10630322_SNP	A	G	3183.77	.	AC=2;AF=1.00;AN=2;DB;DP=72;ExcessHet=3.0103;FS=0.000;MLEAC=2;MLEAF=1.00;MQ=43.47;QD=23.06;SOR=0.749	GT:AD:DP:GQ:PL	1/1:0,72:72:99:3212,217,0
2L	10630340	2L_10630340_SNP	A	T	1802.77	.	AC=2;AF=1.00;AN=2;DB;DP=65;ExcessHet=3.0103;FS=0.000;MLEAC=2;MLEAF=1.00;MQ=43.50;QD=27.73;SOR=0.925	GT:AD:DP:GQ:PL	1/1:0,65:65:99:1831,195,0
2L	10630361	2L_10630361_SNP	C	T	1516.77	.	AC=2;AF=1.00;AN=2;DB;DP=54;ExcessHet=3.0103;FS=0.000;MLEAC=2;MLEAF=1.00;MQ=43.65;QD=28.09;SOR=0.767	GT:AD:DP:GQ:PL	1/1:0,54:54:99:1545,162,0
2L	10630373	2L_10630373_SNP	G	A	1510.77	.	AC=2;AF=1.00;AN=2;DB;DP=54;ExcessHet=3.0103;FS=0.000;MLEAC=2;MLEAF=1.00;MQ=43.89;QD=27.98;SOR=0.931	GT:AD:DP:GQ:PL	1/1:0,54:54:99:1539,161,0
2L	10630391	2L_10630391_SNP	T	C	2028.77	.	AC=2;AF=1.00;AN=2;DB;DP=46;ExcessHet=3.0103;FS=0.000;MLEAC=2;MLEAF=1.00;MQ=43.91;QD=31.76;SOR=0.976	GT:AD:DP:GQ:PL	1/1:0,46:46:99:2057,138,0
2L	10630394	2L_10630394_SNP	G	A	2028.77	.	AC=2;AF=1.00;AN=2;DB;DP=46;ExcessHet=3.0103;FS=0.000;MLEAC=2;MLEAF=1.00;MQ=43.91;QD=33.55;SOR=0.976	GT:AD:DP:GQ:PL	1/1:0,46:46:99:2057,138,0
2L	10630439	2L_10630439_SNP	T	C	1336.77	.	AC=2;AF=1.00;AN=2;DB;DP=49;ExcessHet=3.0103;FS=0.000;MLEAC=2;MLEAF=1.00;MQ=44.00;QD=27.28;SOR=1.225	GT:AD:DP:GQ:PL	1/1:0,49:49:99:1365,147,0
2L	10630463	2L_10630463_SNP	T	C	1486.77	.	AC=2;AF=1.00;AN=2;DB;DP=54;ExcessHet=3.0103;FS=0.000;MLEAC=2;MLEAF=1.00;MQ=44.00;QD=27.53;SOR=0.846	GT:AD:DP:GQ:PL	1/1:0,54:54:99:1515,161,0
2L	10630550	2L_10630550_SNP	C	T	1676.77	.	AC=2;AF=1.00;AN=2;DB;DP=63;ExcessHet=3.0103;FS=0.000;MLEAC=2;MLEAF=1.00;MQ=43.66;QD=26.62;SOR=0.933	GT:AD:DP:GQ:PL	1/1:0,63:63:99:1705,188,0
2L	10630568	2L_10630568_SNP	A	G	1559.77	.	AC=2;AF=1.00;AN=2;DB;DP=57;ExcessHet=3.0103;FS=0.000;MLEAC=2;MLEAF=1.00;MQ=43.68;QD=27.36;SOR=0.728	GT:AD:DP:GQ:PL	1/1:0,57:57:99:1588,171,0
2L	10630658	2L_10630658_SNP	A	C	1471.77	.	AC=2;AF=1.00;AN=2;DB;DP=54;ExcessHet=3.0103;FS=0.000;MLEAC=2;MLEAF=1.00;MQ=43.95;QD=27.25;SOR=0.846	GT:AD:DP:GQ:PL	1/1:0,54:54:99:1500,162,0
2L	10630700	2L_10630700_SNP	C	T	1534.77	.	AC=2;AF=1.00;AN=2;DB;DP=56;ExcessHet=3.0103;FS=0.000;MLEAC=2;MLEAF=1.00;MQ=44.00;QD=27.41;SOR=0.765	GT:AD:DP:GQ:PL	1/1:0,56:56:99:1563,168,0
2L	10630733	2L_10630733_SNP	A	C	1510.77	.	AC=2;AF=1.00;AN=2;DB;DP=54;ExcessHet=3.0103;FS=0.000;MLEAC=2;MLEAF=1.00;MQ=43.89;QD=27.98;SOR=0.693	GT:AD:DP:GQ:PL	1/1:0,54:54:99:1539,162,0
2L	10630790	2L_10630790_SNP	T	C	1530.77	.	AC=2;AF=1.00;AN=2;DB;DP=57;ExcessHet=3.0103;FS=0.000;MLEAC=2;MLEAF=1.00;MQ=43.93;QD=26.86;SOR=0.800	GT:AD:DP:GQ:PL	1/1:0,57:57:99:1559,170,0
2L	10630808	2L_10630808_SNP	A	T	2499.77	.	AC=2;AF=1.00;AN=2;DB;DP=55;ExcessHet=3.0103;FS=0.000;MLEAC=2;MLEAF=1.00;MQ=43.93;QD=30.74;SOR=1.061	GT:AD:DP:GQ:PL	1/1:0,55:55:99:2528,172,0
2L	10630817	2L_10630817_SNP	T	G	2446.77	.	AC=2;AF=1.00;AN=2;DB;DP=55;ExcessHet=3.0103;FS=0.000;MLEAC=2;MLEAF=1.00;MQ=43.93;QD=30.99;SOR=1.159	GT:AD:DP:GQ:PL	1/1:0,55:55:99:2475,166,0
2L	10630818	2L_10630818_SNP	G	A	2446.77	.	AC=2;AF=1.00;AN=2;DB;DP=55;ExcessHet=3.0103;FS=0.000;MLEAC=2;MLEAF=1.00;MQ=43.93;QD=28.20;SOR=1.159	GT:AD:DP:GQ:PL	1/1:0,55:55:99:2475,166,0
2L	10630824	2L_10630824_SNP	A	G	2311.77	.	AC=2;AF=1.00;AN=2;DB;DP=52;ExcessHet=3.0103;FS=0.000;MLEAC=2;MLEAF=1.00;MQ=43.92;QD=31.55;SOR=1.244	GT:AD:DP:GQ:PL	1/1:0,52:52:99:2340,157,0
2L	10630839	2L_10630839_SNP	T	A	1305.77	.	AC=2;AF=1.00;AN=2;DB;DP=49;ExcessHet=3.0103;FS=0.000;MLEAC=2;MLEAF=1.00;MQ=43.92;QD=26.65;SOR=1.112	GT:AD:DP:GQ:PL	1/1:0,49:49:99:1334,146,0
2L	10631376	2L_10631376_SNP	T	G	1762.77	.	AC=2;AF=1.00;AN=2;DB;DP=64;ExcessHet=3.0103;FS=0.000;MLEAC=2;MLEAF=1.00;MQ=43.97;QD=27.54;SOR=0.892	GT:AD:DP:GQ:PL	1/1:0,64:64:99:1791,192,0
2L	10631539	.	C	A	1786.77	.	AC=2;AF=1.00;AN=2;BaseQRankSum=0.563;ClippingRankSum=0.000;DP=65;ExcessHet=3.0103;FS=0.000;MLEAC=2;MLEAF=1.00;MQ=43.97;MQRankSum=0.000;QD=27.49;ReadPosRankSum=0.828;SOR=0.277	GT:AD:DP:GQ:PL	1/1:1,64:65:99:1815,166,0
2L	10632157	.	C	T	1279.77	.	AC=2;AF=1.00;AN=2;DP=49;ExcessHet=3.0103;FS=0.000;MLEAC=2;MLEAF=1.00;MQ=44.00;QD=26.66;SOR=0.866	GT:AD:DP:GQ:PL	1/1:0,48:48:99:1308,143,0
2L	10633829	2L_10633829_SNP	C	A	2730.77	.	AC=2;AF=1.00;AN=2;DB;DP=62;ExcessHet=3.0103;FS=0.000;MLEAC=2;MLEAF=1.00;MQ=44.00;QD=30.96;SOR=0.976	GT:AD:DP:GQ:PL	1/1:0,62:62:99:2759,187,0
2L	10633833	2L_10633833_SNP	G	A	2821.77	.	AC=2;AF=1.00;AN=2;DB;DP=64;ExcessHet=3.0103;FS=0.000;MLEAC=2;MLEAF=1.00;MQ=44.00;QD=27.75;SOR=0.966	GT:AD:DP:GQ:PL	1/1:0,64:64:99:2850,196,0
2L	10633922	2L_10633922_SNP	T	G	2849.77	.	AC=2;AF=1.00;AN=2;DB;DP=65;ExcessHet=3.0103;FS=0.000;MLEAC=2;MLEAF=1.00;MQ=44.00;QD=27.87;SOR=0.723	GT:AD:DP:GQ:PL	1/1:0,65:65:99:2878,201,0
2L	10633930	2L_10633930_SNP	C	T	2839.77	.	AC=2;AF=1.00;AN=2;DB;DP=65;ExcessHet=3.0103;FS=0.000;MLEAC=2;MLEAF=1.00;MQ=44.00;QD=31.05;SOR=0.787	GT:AD:DP:GQ:PL	1/1:0,65:65:99:2868,199,0
2L	10633964	2L_10633964_SNP	G	A	1668.77	.	AC=2;AF=1.00;AN=2;DB;DP=63;ExcessHet=3.0103;FS=0.000;MLEAC=2;MLEAF=1.00;MQ=44.00;QD=26.49;SOR=0.859	GT:AD:DP:GQ:PL	1/1:0,63:63:99:1697,187,0
2L	10633994	2L_10633994_SNP	A	G	1553.77	.	AC=2;AF=1.00;AN=2;DB;DP=57;ExcessHet=3.0103;FS=0.000;MLEAC=2;MLEAF=1.00;MQ=44.00;QD=27.26;SOR=1.047	GT:AD:DP:GQ:PL	1/1:0,57:57:99:1582,171,0
2L	10634261	.	G	T	1468.77	.	AC=2;AF=1.00;AN=2;DP=53;ExcessHet=3.0103;FS=0.000;MLEAC=2;MLEAF=1.00;MQ=44.00;QD=27.71;SOR=0.808	GT:AD:DP:GQ:PL	1/1:0,53:53:99:1497,158,0
2L	10634856	2L_10634856_SNP	A	T	2002.77	.	AC=2;AF=1.00;AN=2;DB;DP=72;ExcessHet=3.0103;FS=0.000;MLEAC=2;MLEAF=1.00;MQ=42.69;QD=27.82;SOR=1.002	GT:AD:DP:GQ:PL	1/1:0,72:72:99:2031,216,0
2L	10634877	.	G	GTT	2689.73	.	AC=2;AF=1.00;AN=2;DP=63;ExcessHet=3.0103;FS=0.000;MLEAC=2;MLEAF=1.00;MQ=42.53;QD=25.89;SOR=0.831	GT:AD:DP:GQ:PL	1/1:0,60:60:99:2727,185,0
2L	10634882	.	G	T	2830.77	.	AC=2;AF=1.00;AN=2;DP=61;ExcessHet=3.0103;FS=0.000;MLEAC=2;MLEAF=1.00;MQ=42.48;QD=30.11;SOR=0.865	GT:AD:DP:GQ:PL	1/1:0,61:61:99:2859,193,0
2L	10634889	2L_10634889_SNP	A	C	2761.77	.	AC=2;AF=1.00;AN=2;DB;DP=59;ExcessHet=3.0103;FS=0.000;MLEAC=2;MLEAF=1.00;MQ=42.43;QD=22.74;SOR=0.796	GT:AD:DP:GQ:PL	1/1:0,59:59:99:2790,187,0
2L	10634898	.	TGCC	T	2752.73	.	AC=2;AF=1.00;AN=2;DP=61;ExcessHet=3.0103;FS=0.000;MLEAC=2;MLEAF=1.00;MQ=42.48;QD=31.89;SOR=0.793	GT:AD:DP:GQ:PL	1/1:0,61:61:99:2790,187,0
2L	10634902	.	ACAG	A	2707.73	.	AC=2;AF=1.00;AN=2;DP=61;ExcessHet=3.0103;FS=0.000;MLEAC=2;MLEAF=1.00;MQ=42.48;QD=30.66;SOR=0.793	GT:AD:DP:GQ:PL	1/1:0,61:61:99:2745,184,0
2L	10634907	.	TTGCATCACTTAC	T	2707.73	.	AC=2;AF=1.00;AN=2;DP=60;ExcessHet=3.0103;FS=0.000;MLEAC=2;MLEAF=1.00;MQ=42.45;QD=30.69;SOR=0.760	GT:AD:DP:GQ:PL	1/1:0,60:60:99:2745,184,0
2L	10635033	2L_10635033_SNP	G	C	2230.77	.	AC=2;AF=1.00;AN=2;DB;DP=51;ExcessHet=3.0103;FS=0.000;MLEAC=2;MLEAF=1.00;MQ=43.58;QD=28.95;SOR=0.813	GT:AD:DP:GQ:PL	1/1:0,51:51:99:2259,154,0
2L	10635037	2L_10635037_SNP	T	C	2230.77	.	AC=2;AF=1.00;AN=2;DB;DP=51;ExcessHet=3.0103;FS=0.000;MLEAC=2;MLEAF=1.00;MQ=43.58;QD=31.80;SOR=0.813	GT:AD:DP:GQ:PL	1/1:0,51:51:99:2259,154,0
2L	10635824	2L_10635824_SNP	G	A	1523.77	.	AC=2;AF=1.00;AN=2;DB;DP=58;ExcessHet=3.0103;FS=0.000;MLEAC=2;MLEAF=1.00;MQ=43.88;QD=26.27;SOR=0.836	GT:AD:DP:GQ:PL	1/1:0,58:58:99:1552,172,0
2L	10635964	.	ATG	A	1979.73	.	AC=2;AF=1.00;AN=2;DP=68;ExcessHet=3.0103;FS=0.000;MLEAC=2;MLEAF=1.00;MQ=42.90;QD=31.42;SOR=1.179	GT:AD:DP:GQ:PL	1/1:0,63:63:99:2017,190,0
2L	10636096	2L_10636096_SNP	T	A	2653.77	.	AC=2;AF=1.00;AN=2;DB;DP=61;ExcessHet=3.0103;FS=0.000;MLEAC=2;MLEAF=1.00;MQ=42.80;QD=32.87;SOR=0.865	GT:AD:DP:GQ:PL	1/1:0,61:61:99:2682,184,0
2L	10636100	2L_10636100_SNP	G	T	2645.77	.	AC=2;AF=1.00;AN=2;DB;DP=60;ExcessHet=3.0103;FS=0.000;MLEAC=2;MLEAF=1.00;MQ=42.75;QD=27.69;SOR=0.693	GT:AD:DP:GQ:PL	1/1:0,60:60:99:2674,184,0
2L	10636128	2L_10636128_SNP	T	C	2353.77	.	AC=2;AF=1.00;AN=2;DB;DP=53;ExcessHet=3.0103;FS=0.000;MLEAC=2;MLEAF=1.00;MQ=42.63;QD=31.47;SOR=0.981	GT:AD:DP:GQ:PL	1/1:0,53:53:99:2382,163,0
2L	10636145	2L_10636145_SNP	T	A	2626.77	.	AC=2;AF=1.00;AN=2;DB;DP=58;ExcessHet=3.0103;FS=0.000;MLEAC=2;MLEAF=1.00;MQ=42.39;QD=27.04;SOR=1.179	GT:AD:DP:GQ:PL	1/1:0,58:58:99:2655,178,0
2L	10636159	2L_10636159_SNP	A	G	2626.77	.	AC=2;AF=1.00;AN=2;DB;DP=58;ExcessHet=3.0103;FS=0.000;MLEAC=2;MLEAF=1.00;MQ=42.20;QD=23.97;SOR=1.493	GT:AD:DP:GQ:PL	1/1:0,58:58:99:2655,178,0
2L	10636169	.	A	AATG	2797.73	.	AC=2;AF=1.00;AN=2;DP=59;ExcessHet=3.0103;FS=0.000;MLEAC=2;MLEAF=1.00;MQ=42.16;QD=30.96;SOR=1.532	GT:AD:DP:GQ:PL	1/1:0,59:59:99:2835,190,0
2L	10636173	2L_10636173_SNP	T	C	2671.77	.	AC=2;AF=1.00;AN=2;DB;DP=59;ExcessHet=3.0103;FS=0.000;MLEAC=2;MLEAF=1.00;MQ=42.13;QD=34.49;SOR=1.421	GT:AD:DP:GQ:PL	1/1:0,59:59:99:2700,181,0
2L	10636178	2L_10636178_DEL	TG	T	2707.73	.	AC=2;AF=1.00;AN=2;DB;DP=60;ExcessHet=3.0103;FS=0.000;MLEAC=2;MLEAF=1.00;MQ=42.09;QD=26.94;SOR=1.460	GT:AD:DP:GQ:PL	1/1:0,60:60:99:2745,184,0
2L	10636182	2L_10636182_SNP	C	G	2716.77	.	AC=2;AF=1.00;AN=2;DB;DP=58;ExcessHet=3.0103;FS=0.000;MLEAC=2;MLEAF=1.00;MQ=42.08;QD=30.94;SOR=1.493	GT:AD:DP:GQ:PL	1/1:0,58:58:99:2745,184,0
2L	10636185	2L_10636185_SNP	A	C	2761.77	.	AC=2;AF=1.00;AN=2;DB;DP=58;ExcessHet=3.0103;FS=0.000;MLEAC=2;MLEAF=1.00;MQ=42.16;QD=30.92;SOR=1.609	GT:AD:DP:GQ:PL	1/1:0,58:58:99:2790,187,0
2L	10636194	2L_10636194_SNP	C	T	2581.77	.	AC=2;AF=1.00;AN=2;DB;DP=58;ExcessHet=3.0103;FS=0.000;MLEAC=2;MLEAF=1.00;MQ=42.16;QD=35.97;SOR=1.493	GT:AD:DP:GQ:PL	1/1:0,58:58:99:2610,175,0
2L	10636200	2L_10636200_SNP	C	T	2608.77	.	AC=2;AF=1.00;AN=2;DB;DP=58;ExcessHet=3.0103;FS=0.000;MLEAC=2;MLEAF=1.00;MQ=42.23;QD=33.95;SOR=1.278	GT:AD:DP:GQ:PL	1/1:0,58:58:99:2637,178,0
2L	10636216	2L_10636216_SNP	C	T	2469.77	.	AC=2;AF=1.00;AN=2;DB;DP=58;ExcessHet=3.0103;FS=0.000;MLEAC=2;MLEAF=1.00;MQ=42.32;QD=35.57;SOR=1.179	GT:AD:DP:GQ:PL	1/1:0,58:58:99:2498,175,0
2L	10636262	2L_10636262_SNP	A	T	2430.77	.	AC=2;AF=1.00;AN=2;DB;DP=56;ExcessHet=3.0103;FS=0.000;MLEAC=2;MLEAF=1.00;MQ=42.68;QD=34.19;SOR=1.528	GT:AD:DP:GQ:PL	1/1:0,56:56:99:2459,172,0
2L	10636276	2L_10636276_SNP	A	G	2654.77	.	AC=2;AF=1.00;AN=2;DB;DP=59;ExcessHet=3.0103;FS=0.000;MLEAC=2;MLEAF=1.00;MQ=43.10;QD=27.78;SOR=1.217	GT:AD:DP:GQ:PL	1/1:0,59:59:99:2683,181,0
2L	10636278	2L_10636278_SNP	G	T	2626.77	.	AC=2;AF=1.00;AN=2;DB;DP=59;ExcessHet=3.0103;FS=0.000;MLEAC=2;MLEAF=1.00;MQ=43.10;QD=31.31;SOR=1.217	GT:AD:DP:GQ:PL	1/1:0,59:59:99:2655,178,0
2L	10636281	2L_10636281_SNP	G	A	2671.77	.	AC=2;AF=1.00;AN=2;DB;DP=59;ExcessHet=3.0103;FS=0.000;MLEAC=2;MLEAF=1.00;MQ=43.13;QD=30.77;SOR=1.123	GT:AD:DP:GQ:PL	1/1:0,59:59:99:2700,181,0
2L	10636288	2L_10636288_SNP	A	T	2591.77	.	AC=2;AF=1.00;AN=2;DB;DP=59;ExcessHet=3.0103;FS=0.000;MLEAC=2;MLEAF=1.00;MQ=43.25;QD=31.46;SOR=1.123	GT:AD:DP:GQ:PL	1/1:0,59:59:99:2620,180,0
2L	10636860	2L_10636860_SNP	G	A	1719.77	.	AC=2;AF=1.00;AN=2;DB;DP=62;ExcessHet=3.0103;FS=0.000;MLEAC=2;MLEAF=1.00;MQ=44.00;QD=27.74;SOR=0.758	GT:AD:DP:GQ:PL	1/1:0,62:62:99:1748,186,0
2L	10637193	2L_10637193_SNP	C	T	1885.77	.	AC=2;AF=1.00;AN=2;DB;DP=67;ExcessHet=3.0103;FS=0.000;MLEAC=2;MLEAF=1.00;MQ=43.97;QD=28.15;SOR=0.990	GT:AD:DP:GQ:PL	1/1:0,67:67:99:1914,201,0
2L	10637358	2L_10637358_SNP	C	T	1718.77	.	AC=2;AF=1.00;AN=2;DB;DP=63;ExcessHet=3.0103;FS=0.000;MLEAC=2;MLEAF=1.00;MQ=44.00;QD=27.72;SOR=0.976	GT:AD:DP:GQ:PL	1/1:0,62:62:99:1747,186,0
2L	10637385	2L_10637385_SNP	A	G	1620.77	.	AC=2;AF=1.00;AN=2;DB;DP=60;ExcessHet=3.0103;FS=0.000;MLEAC=2;MLEAF=1.00;MQ=44.00;QD=27.47;SOR=1.034	GT:AD:DP:GQ:PL	1/1:0,59:59:99:1649,176,0
2L	10638386	2L_10638386_SNP	T	G	1717.77	.	AC=2;AF=1.00;AN=2;DB;DP=63;ExcessHet=3.0103;FS=0.000;MLEAC=2;MLEAF=1.00;MQ=43.97;QD=27.27;SOR=1.092	GT:AD:DP:GQ:PL	1/1:0,63:63:99:1746,188,0
2L	10638410	2L_10638410_SNP	G	T	1542.77	.	AC=2;AF=1.00;AN=2;DB;DP=57;ExcessHet=3.0103;FS=0.000;MLEAC=2;MLEAF=1.00;MQ=43.97;QD=27.07;SOR=1.238	GT:AD:DP:GQ:PL	1/1:0,57:57:99:1571,170,0
2L	10638543	2L_10638543_SNP	C	T	1534.77	.	AC=2;AF=1.00;AN=2;DB;DP=58;ExcessHet=3.0103;FS=0.000;MLEAC=2;MLEAF=1.00;MQ=43.93;QD=26.93;SOR=0.800	GT:AD:DP:GQ:PL	1/1:0,57:57:99:1563,171,0
2L	10638685	2L_10638685_SNP	C	A	1539.77	.	AC=2;AF=1.00;AN=2;DB;DP=56;ExcessHet=3.0103;FS=0.000;MLEAC=2;MLEAF=1.00;MQ=43.97;QD=28.00;SOR=0.729	GT:AD:DP:GQ:PL	1/1:0,55:55:99:1568,165,0
2L	10639076	2L_10639076_SNP	G	A	1641.77	.	AC=2;AF=1.00;AN=2;DB;DP=62;ExcessHet=3.0103;FS=0.000;MLEAC=2;MLEAF=1.00;MQ=44.00;QD=26.91;SOR=1.107	GT:AD:DP:GQ:PL	1/1:0,61:61:99:1670,182,0
2L	10639106	.	G	GA	956.73	.	AC=2;AF=1.00;AN=2;BaseQRankSum=0.157;ClippingRankSum=0.000;DP=52;ExcessHet=3.0103;FS=2.888;MLEAC=2;MLEAF=1.00;MQ=44.00;MQRankSum=0.000;QD=19.13;ReadPosRankSum=1.610;SOR=1.863	GT:AD:DP:GQ:PL	1/1:2,48:50:99:994,107,0
2L	10639558	2L_10639558_SNP	T	A	3211.77	.	AC=2;AF=1.00;AN=2;DB;DP=71;ExcessHet=3.0103;FS=0.000;MLEAC=2;MLEAF=1.00;MQ=43.86;QD=36.57;SOR=1.042	GT:AD:DP:GQ:PL	1/1:0,71:71:99:3240,217,0
2L	10639566	2L_10639566_SNP	T	C	3256.77	.	AC=2;AF=1.00;AN=2;DB;DP=73;ExcessHet=3.0103;FS=0.000;MLEAC=2;MLEAF=1.00;MQ=43.87;QD=31.52;SOR=1.103	GT:AD:DP:GQ:PL	1/1:0,73:73:99:3285,220,0
2L	10639574	2L_10639574_SNP	T	A	3426.77	.	AC=2;AF=1.00;AN=2;DB;DP=75;ExcessHet=3.0103;FS=0.000;MLEAC=2;MLEAF=1.00;MQ=43.87;QD=36.18;SOR=1.022	GT:AD:DP:GQ:PL	1/1:0,75:75:99:3455,232,0
2L	10639575	2L_10639575_SNP	T	C	3381.77	.	AC=2;AF=1.00;AN=2;DB;DP=75;ExcessHet=3.0103;FS=0.000;MLEAC=2;MLEAF=1.00;MQ=43.87;QD=32.19;SOR=1.022	GT:AD:DP:GQ:PL	1/1:0,75:75:99:3410,229,0
2L	10639604	2L_10639604_SNP	G	T	3497.77	.	AC=2;AF=1.00;AN=2;DB;DP=80;ExcessHet=3.0103;FS=0.000;MLEAC=2;MLEAF=1.00;MQ=43.90;QD=30.49;SOR=0.908	GT:AD:DP:GQ:PL	1/1:0,80:80:99:3526,241,0
2L	10639617	2L_10639617_SNP	C	G	3549.77	.	AC=2;AF=1.00;AN=2;DB;DP=81;ExcessHet=3.0103;FS=0.000;MLEAC=2;MLEAF=1.00;MQ=43.90;QD=25.85;SOR=0.876	GT:AD:DP:GQ:PL	1/1:0,81:81:99:3578,244,0
2L	10639652	2L_10639652_SNP	T	C	3340.77	.	AC=2;AF=1.00;AN=2;DB;DP=77;ExcessHet=3.0103;FS=0.000;MLEAC=2;MLEAF=1.00;MQ=43.90;QD=29.71;SOR=0.887	GT:AD:DP:GQ:PL	1/1:0,77:77:99:3369,232,0
2L	10639664	2L_10639664_SNP	C	A	3398.77	.	AC=2;AF=1.00;AN=2;DB;DP=78;ExcessHet=3.0103;FS=0.000;MLEAC=2;MLEAF=1.00;MQ=43.95;QD=27.48;SOR=0.855	GT:AD:DP:GQ:PL	1/1:0,78:78:99:3427,235,0
2L	10639717	.	CA	C	1144.73	.	AC=2;AF=1.00;AN=2;BaseQRankSum=1.622;ClippingRankSum=0.000;DP=76;ExcessHet=3.0103;FS=7.597;MLEAC=2;MLEAF=1.00;MQ=43.94;MQRankSum=0.040;QD=16.12;ReadPosRankSum=-1.301;SOR=0.595	GT:AD:DP:GQ:PL	1/1:5,66:71:99:1182,104,0
2L	10639740	2L_10639740_SNP	T	G	2966.77	.	AC=2;AF=1.00;AN=2;DB;DP=75;ExcessHet=3.0103;FS=0.000;MLEAC=2;MLEAF=1.00;MQ=43.94;QD=30.90;SOR=0.832	GT:AD:DP:GQ:PL	1/1:0,75:75:99:2995,234,0
2L	10640399	2L_10640399_SNP	C	G	1764.77	.	AC=2;AF=1.00;AN=2;BaseQRankSum=1.496;ClippingRankSum=0.000;DB;DP=68;ExcessHet=3.0103;FS=0.000;MLEAC=2;MLEAF=1.00;MQ=43.97;MQRankSum=0.000;QD=26.34;ReadPosRankSum=-0.541;SOR=0.275	GT:AD:DP:GQ:PL	1/1:1,66:67:99:1793,176,0
2L	10640817	2L_10640817_SNP	G	T	1770.77	.	AC=2;AF=1.00;AN=2;BaseQRankSum=1.805;ClippingRankSum=0.000;DB;DP=69;ExcessHet=3.0103;FS=0.000;MLEAC=2;MLEAF=1.00;MQ=43.67;MQRankSum=3.687;QD=25.66;ReadPosRankSum=1.203;SOR=0.302	GT:AD:DP:GQ:PL	1/1:1,68:69:99:1799,195,0
2L	10640850	2L_10640850_SNP	C	T	1720.77	.	AC=2;AF=1.00;AN=2;DB;DP=62;ExcessHet=3.0103;FS=0.000;MLEAC=2;MLEAF=1.00;MQ=42.84;QD=27.75;SOR=0.976	GT:AD:DP:GQ:PL	1/1:0,62:62:99:1749,186,0
2L	10641283	2L_10641283_SNP	A	G	2932.77	.	AC=2;AF=1.00;AN=2;DB;DP=68;ExcessHet=3.0103;FS=0.000;MLEAC=2;MLEAF=1.00;MQ=41.37;QD=30.10;SOR=0.752	GT:AD:DP:GQ:PL	1/1:0,68:68:99:2961,211,0
2L	10641295	2L_10641295_SNP	A	T	2879.77	.	AC=2;AF=1.00;AN=2;DB;DP=68;ExcessHet=3.0103;FS=0.000;MLEAC=2;MLEAF=1.00;MQ=42.07;QD=32.43;SOR=0.693	GT:AD:DP:GQ:PL	1/1:0,68:68:99:2908,205,0
2L	10641389	2L_10641389_SNP	A	G	1590.77	.	AC=2;AF=1.00;AN=2;DB;DP=59;ExcessHet=3.0103;FS=0.000;MLEAC=2;MLEAF=1.00;MQ=42.97;QD=27.43;SOR=1.278	GT:AD:DP:GQ:PL	1/1:0,58:58:99:1619,173,0
2L	10641539	2L_10641539_SNP	A	C	3123.77	.	AC=2;AF=1.00;AN=2;DB;DP=74;ExcessHet=3.0103;FS=0.000;MLEAC=2;MLEAF=1.00;MQ=43.73;QD=25.48;SOR=1.209	GT:AD:DP:GQ:PL	1/1:0,74:74:99:3152,229,0
2L	10641563	2L_10641563_SNP	C	A	2965.77	.	AC=2;AF=1.00;AN=2;DB;DP=71;ExcessHet=3.0103;FS=0.000;MLEAC=2;MLEAF=1.00;MQ=43.69;QD=29.09;SOR=1.163	GT:AD:DP:GQ:PL	1/1:0,70:70:99:2994,214,0
2L	10641638	2L_10641638_SNP	C	T	1549.77	.	AC=2;AF=1.00;AN=2;DB;DP=59;ExcessHet=3.0103;FS=0.000;MLEAC=2;MLEAF=1.00;MQ=43.58;QD=26.72;SOR=1.382	GT:AD:DP:GQ:PL	1/1:0,58:58:99:1578,173,0
2L	10641755	2L_10641755_SNP	A	T	1478.77	.	AC=2;AF=1.00;AN=2;DB;DP=58;ExcessHet=3.0103;FS=0.000;MLEAC=2;MLEAF=1.00;MQ=43.88;QD=27.38;SOR=0.767	GT:AD:DP:GQ:PL	1/1:0,54:54:99:1507,161,0
2L	10641787	2L_10641787_SNP	C	G	1504.77	.	AC=2;AF=1.00;AN=2;DB;DP=57;ExcessHet=3.0103;FS=0.000;MLEAC=2;MLEAF=1.00;MQ=43.93;QD=26.87;SOR=0.841	GT:AD:DP:GQ:PL	1/1:0,56:56:99:1533,167,0
2L	10642042	2L_10642042_SNP	C	T	1160.77	.	AC=2;AF=1.00;AN=2;DB;DP=45;ExcessHet=3.0103;FS=0.000;MLEAC=2;MLEAF=1.00;MQ=40.34;QD=26.38;SOR=0.883	GT:AD:DP:GQ:PL	1/1:0,44:44:99:1189,131,0
2L	10642060	2L_10642060_SNP	A	G	1116.77	.	AC=2;AF=1.00;AN=2;DB;DP=42;ExcessHet=3.0103;FS=0.000;MLEAC=2;MLEAF=1.00;MQ=40.06;QD=27.24;SOR=1.347	GT:AD:DP:GQ:PL	1/1:0,41:41:99:1145,123,0
2L	10642123	2L_10642123_SNP	G	T	1053.77	.	AC=2;AF=1.00;AN=2;DB;DP=40;ExcessHet=3.0103;FS=0.000;MLEAC=2;MLEAF=1.00;MQ=40.95;QD=26.34;SOR=3.258	GT:AD:DP:GQ:PL	1/1:0,40:40:99:1082,119,0
2L	10642189	2L_10642189_SNP	T	A	647.77	.	AC=2;AF=1.00;AN=2;DB;DP=24;ExcessHet=3.0103;FS=0.000;MLEAC=2;MLEAF=1.00;MQ=39.39;QD=26.99;SOR=6.439	GT:AD:DP:GQ:PL	1/1:0,24:24:72:676,72,0
2L	10642269	2L_10642269_SNP	A	G	183.78	.	AC=2;AF=1.00;AN=2;DB;DP=9;ExcessHet=3.0103;FS=0.000;MLEAC=2;MLEAF=1.00;MQ=30.65;QD=22.97;SOR=4.407	GT:AD:DP:GQ:PL	1/1:0,8:8:24:212,24,0
2L	10642281	2L_10642281_SNP	A	G	129.84	.	AC=2;AF=1.00;AN=2;DB;DP=8;ExcessHet=3.0103;FS=0.000;MLEAC=2;MLEAF=1.00;MQ=31.65;QD=21.64;SOR=3.912	GT:AD:DP:GQ:PL	1/1:0,6:6:18:158,18,0
2L	10642305	2L_10642305_SNP	C	A	163.80	.	AC=2;AF=1.00;AN=2;DB;DP=9;ExcessHet=3.0103;FS=0.000;MLEAC=2;MLEAF=1.00;MQ=30.65;QD=23.40;SOR=4.174	GT:AD:DP:GQ:PL	1/1:0,7:7:21:192,21,0
2L	10643666	2L_10643666_SNP	C	A	1450.77	.	AC=2;AF=1.00;AN=2;DB;DP=52;ExcessHet=3.0103;FS=0.000;MLEAC=2;MLEAF=1.00;MQ=43.35;QD=27.90;SOR=0.941	GT:AD:DP:GQ:PL	1/1:0,52:52:99:1479,156,0
2L	10643678	2L_10643678_SNP	A	T	2177.77	.	AC=2;AF=1.00;AN=2;BaseQRankSum=-0.283;ClippingRankSum=0.000;DB;DP=51;ExcessHet=3.0103;FS=3.096;MLEAC=2;MLEAF=1.00;MQ=43.38;MQRankSum=-0.443;QD=34.41;ReadPosRankSum=-0.510;SOR=0.348	GT:AD:DP:GQ:PL	1/1:1,50:51:99:2206,125,0
2L	10643687	2L_10643687_SNP	A	C	2332.77	.	AC=2;AF=1.00;AN=2;BaseQRankSum=0.000;ClippingRankSum=0.000;DB;DP=53;ExcessHet=3.0103;FS=0.000;MLEAC=2;MLEAF=1.00;MQ=43.36;MQRankSum=-0.463;QD=28.56;ReadPosRankSum=-0.164;SOR=0.223	GT:AD:DP:GQ:PL	1/1:1,52:53:99:2361,137,0
2L	10643693	2L_10643693_SNP	G	T	2362.77	.	AC=2;AF=1.00;AN=2;BaseQRankSum=-0.982;ClippingRankSum=0.000;DB;DP=56;ExcessHet=3.0103;FS=0.000;MLEAC=2;MLEAF=1.00;MQ=43.33;MQRankSum=-0.505;QD=32.10;ReadPosRankSum=-0.093;SOR=0.280	GT:AD:DP:GQ:PL	1/1:1,55:56:99:2391,140,0
2L	10643706	2L_10643706_SNP	C	T	2296.77	.	AC=2;AF=1.00;AN=2;BaseQRankSum=-0.099;ClippingRankSum=0.000;DB;DP=54;ExcessHet=3.0103;FS=0.000;MLEAC=2;MLEAF=1.00;MQ=43.34;MQRankSum=-0.488;QD=27.13;ReadPosRankSum=0.770;SOR=0.271	GT:AD:DP:GQ:PL	1/1:1,53:54:99:2325,118,0
2L	10643708	2L_10643708_SNP	A	T	2341.77	.	AC=2;AF=1.00;AN=2;BaseQRankSum=0.338;ClippingRankSum=0.000;DB;DP=53;ExcessHet=3.0103;FS=0.000;MLEAC=2;MLEAF=1.00;MQ=43.32;MQRankSum=-0.494;QD=30.02;ReadPosRankSum=0.949;SOR=0.290	GT:AD:DP:GQ:PL	1/1:1,52:53:99:2370,121,0
2L	10643716	2L_10643716_SNP	T	C	2520.77	.	AC=2;AF=1.00;AN=2;BaseQRankSum=-1.402;ClippingRankSum=0.000;DB;DP=56;ExcessHet=3.0103;FS=0.000;MLEAC=2;MLEAF=1.00;MQ=43.33;MQRankSum=-0.505;QD=33.96;ReadPosRankSum=1.176;SOR=0.269	GT:AD:DP:GQ:PL	1/1:1,55:56:99:2549,133,0
2L	10643725	2L_10643725_SNP	A	G	2295.77	.	AC=2;AF=1.00;AN=2;DB;DP=49;ExcessHet=3.0103;FS=0.000;MLEAC=2;MLEAF=1.00;MQ=43.31;QD=28.63;SOR=0.818	GT:AD:DP:GQ:PL	1/1:0,49:49:99:2324,157,0
2L	10643782	2L_10643782_SNP	A	C	1409.77	.	AC=2;AF=1.00;AN=2;DB;DP=51;ExcessHet=3.0103;FS=0.000;MLEAC=2;MLEAF=1.00;MQ=43.67;QD=27.64;SOR=1.201	GT:AD:DP:GQ:PL	1/1:0,51:51:99:1438,152,0
2L	10643804	.	AAAATGTATTTATT	A	2212.73	.	AC=2;AF=1.00;AN=2;DP=52;ExcessHet=3.0103;FS=0.000;MLEAC=2;MLEAF=1.00;MQ=43.72;QD=31.87;SOR=1.390	GT:AD:DP:GQ:PL	1/1:0,50:50:99:2250,151,0
2L	10643853	2L_10643853_SNP	A	C	1292.77	.	AC=2;AF=1.00;AN=2;DB;DP=47;ExcessHet=3.0103;FS=0.000;MLEAC=2;MLEAF=1.00;MQ=43.88;QD=27.51;SOR=1.022	GT:AD:DP:GQ:PL	1/1:0,47:47:99:1321,141,0
2L	10644495	2L_10644495_SNP	A	T	2209.77	.	AC=2;AF=1.00;AN=2;DB;DP=51;ExcessHet=3.0103;FS=0.000;MLEAC=2;MLEAF=1.00;MQ=39.71;QD=29.91;SOR=2.004	GT:AD:DP:GQ:PL	1/1:0,51:51:99:2238,153,0
2L	10644503	2L_10644503_SNP	T	A	2135.77	.	AC=2;AF=1.00;AN=2;DB;DP=48;ExcessHet=3.0103;FS=0.000;MLEAC=2;MLEAF=1.00;MQ=39.43;QD=34.39;SOR=1.863	GT:AD:DP:GQ:PL	1/1:0,48:48:99:2164,147,0
2L	10647151	.	A	T	974.77	.	AC=2;AF=1.00;AN=2;DP=36;ExcessHet=3.0103;FS=0.000;MLEAC=2;MLEAF=1.00;MQ=41.57;QD=27.08;SOR=2.179	GT:AD:DP:GQ:PL	1/1:0,36:36:99:1003,108,0
2L	10655129	2L_10655129_SNP	G	A	1488.77	.	AC=2;AF=1.00;AN=2;DB;DP=55;ExcessHet=3.0103;FS=0.000;MLEAC=2;MLEAF=1.00;MQ=43.86;QD=27.07;SOR=0.729	GT:AD:DP:GQ:PL	1/1:0,55:55:99:1517,164,0
2L	10655225	2L_10655225_SNP	C	T	1200.77	.	AC=2;AF=1.00;AN=2;DB;DP=45;ExcessHet=3.0103;FS=0.000;MLEAC=2;MLEAF=1.00;MQ=43.96;QD=27.29;SOR=1.828	GT:AD:DP:GQ:PL	1/1:0,44:44:99:1229,132,0
2L	10655301	2L_10655301_SNP	A	G	1024.77	.	AC=2;AF=1.00;AN=2;DB;DP=40;ExcessHet=3.0103;FS=0.000;MLEAC=2;MLEAF=1.00;MQ=44.00;QD=25.62;SOR=4.021	GT:AD:DP:GQ:PL	1/1:0,40:40:99:1053,118,0
2L	10655855	.	G	GT	661.73	.	AC=2;AF=1.00;AN=2;BaseQRankSum=-0.531;ClippingRankSum=0.000;DP=54;ExcessHet=3.0103;FS=6.880;MLEAC=2;MLEAF=1.00;MQ=44.00;MQRankSum=0.000;QD=14.08;ReadPosRankSum=1.126;SOR=0.117	GT:AD:DP:GQ:PL	1/1:6,41:47:36:699,36,0
2L	10656235	.	A	ACCAAGCCCCCCAAGCCCC	293.76	.	AC=2;AF=1.00;AN=2;DP=12;ExcessHet=3.0103;FS=0.000;MLEAC=2;MLEAF=1.00;MQ=43.18;QD=24.48;SOR=2.303	GT:AD:DP:GQ:PL	1/1:0,6:6:22:331,22,0
2L	10656336	2L_10656336_SNP	T	C	631.77	.	AC=2;AF=1.00;AN=2;DB;DP=23;ExcessHet=3.0103;FS=0.000;MLEAC=2;MLEAF=1.00;MQ=43.19;QD=27.47;SOR=2.400	GT:AD:DP:GQ:PL	1/1:0,23:23:69:660,69,0
2L	10656369	2L_10656369_SNP	T	G	1501.77	.	AC=2;AF=1.00;AN=2;DB;DP=35;ExcessHet=3.0103;FS=0.000;MLEAC=2;MLEAF=1.00;MQ=42.84;QD=27.72;SOR=1.885	GT:AD:DP:GQ:PL	1/1:0,35:35:99:1530,105,0
2L	10656370	2L_10656370_SNP	C	T	1501.77	.	AC=2;AF=1.00;AN=2;DB;DP=35;ExcessHet=3.0103;FS=0.000;MLEAC=2;MLEAF=1.00;MQ=42.84;QD=34.41;SOR=1.885	GT:AD:DP:GQ:PL	1/1:0,35:35:99:1530,105,0
2L	10656418	.	A	T	1247.77	.	AC=2;AF=1.00;AN=2;DP=45;ExcessHet=3.0103;FS=0.000;MLEAC=2;MLEAF=1.00;MQ=42.88;QD=27.73;SOR=1.280	GT:AD:DP:GQ:PL	1/1:0,45:45:99:1276,135,0
2L	10656469	.	A	T	1175.77	.	AC=2;AF=1.00;AN=2;DP=45;ExcessHet=3.0103;FS=0.000;MLEAC=2;MLEAF=1.00;MQ=42.94;QD=26.13;SOR=1.038	GT:AD:DP:GQ:PL	1/1:0,45:45:99:1204,134,0
2L	10656571	2L_10656571_SNP	A	G	2771.77	.	AC=2;AF=1.00;AN=2;DB;DP=64;ExcessHet=3.0103;FS=0.000;MLEAC=2;MLEAF=1.00;MQ=42.46;QD=27.48;SOR=1.573	GT:AD:DP:GQ:PL	1/1:0,63:63:99:2800,189,0
2L	10656576	2L_10656576_SNP	G	A	2891.77	.	AC=2;AF=1.00;AN=2;DB;DP=66;ExcessHet=3.0103;FS=0.000;MLEAC=2;MLEAF=1.00;MQ=42.43;QD=30.66;SOR=1.539	GT:AD:DP:GQ:PL	1/1:0,65:65:99:2920,198,0
2L	10656581	.	C	G	2977.77	.	AC=2;AF=1.00;AN=2;DP=70;ExcessHet=3.0103;FS=0.000;MLEAC=2;MLEAF=1.00;MQ=42.24;QD=27.43;SOR=1.385	GT:AD:DP:GQ:PL	1/1:0,69:69:99:3006,207,0
2L	10656595	.	C	G	1816.77	.	AC=2;AF=1.00;AN=2;DP=69;ExcessHet=3.0103;FS=0.000;MLEAC=2;MLEAF=1.00;MQ=42.19;QD=26.72;SOR=1.445	GT:AD:DP:GQ:PL	1/1:0,68:68:99:1845,203,0
2L	10656620	2L_10656620_SNP	A	T	1912.77	.	AC=2;AF=1.00;AN=2;BaseQRankSum=1.771;ClippingRankSum=0.000;DB;DP=71;ExcessHet=3.0103;FS=4.472;MLEAC=2;MLEAF=1.00;MQ=42.14;MQRankSum=0.247;QD=27.33;ReadPosRankSum=0.891;SOR=1.291	GT:AD:DP:GQ:PL	1/1:1,69:70:99:1941,203,0
2L	10656631	2L_10656631_DEL	AGC	A	3287.73	.	AC=2;AF=1.00;AN=2;DB;DP=74;ExcessHet=3.0103;FS=0.000;MLEAC=2;MLEAF=1.00;MQ=42.21;QD=27.59;SOR=1.257	GT:AD:DP:GQ:PL	1/1:0,73:73:99:3325,223,0
2L	10656636	.	AT	A	3332.73	.	AC=2;AF=1.00;AN=2;DP=75;ExcessHet=3.0103;FS=0.000;MLEAC=2;MLEAF=1.00;MQ=42.24;QD=29.61;SOR=1.288	GT:AD:DP:GQ:PL	1/1:0,74:74:99:3370,226,0
2L	10656641	.	AAACAGTATTACCCTCAGATTG	A	3380.73	.	AC=2;AF=1.00;AN=2;DP=75;ExcessHet=3.0103;FS=0.000;MLEAC=2;MLEAF=1.00;MQ=42.24;QD=30.59;SOR=1.371	GT:AD:DP:GQ:PL	1/1:0,74:74:99:3418,229,0
2L	10656665	.	G	GC	3366.73	.	AC=2;AF=1.00;AN=2;DP=73;ExcessHet=3.0103;FS=0.000;MLEAC=2;MLEAF=1.00;MQ=42.22;QD=32.51;SOR=1.308	GT:AD:DP:GQ:PL	1/1:0,72:72:99:3404,229,0
2L	10656669	2L_10656669_SNP	G	A	3198.77	.	AC=2;AF=1.00;AN=2;DB;DP=72;ExcessHet=3.0103;FS=0.000;MLEAC=2;MLEAF=1.00;MQ=42.19;QD=30.83;SOR=1.276	GT:AD:DP:GQ:PL	1/1:0,71:71:99:3227,217,0
2L	10657446	2L_10657446_SNP	C	G	2277.77	.	AC=2;AF=1.00;AN=2;DB;DP=84;ExcessHet=3.0103;FS=0.000;MLEAC=2;MLEAF=1.00;MQ=44.00;QD=27.12;SOR=0.741	GT:AD:DP:GQ:PL	1/1:0,84:84:99:2306,251,0
2L	10657515	2L_10657515_SNP	C	A	1891.77	.	AC=2;AF=1.00;AN=2;DB;DP=67;ExcessHet=3.0103;FS=0.000;MLEAC=2;MLEAF=1.00;MQ=44.00;QD=28.24;SOR=0.990	GT:AD:DP:GQ:PL	1/1:0,67:67:99:1920,201,0
2L	10657591	2L_10657591_SNP	G	A	1497.77	.	AC=2;AF=1.00;AN=2;DB;DP=53;ExcessHet=3.0103;FS=0.000;MLEAC=2;MLEAF=1.00;MQ=44.00;QD=28.26;SOR=1.077	GT:AD:DP:GQ:PL	1/1:0,53:53:99:1526,159,0
2L	10658012	2L_10658012_SNP	G	A	2011.77	.	AC=2;AF=1.00;AN=2;BaseQRankSum=1.937;ClippingRankSum=0.000;DB;DP=75;ExcessHet=3.0103;FS=0.000;MLEAC=2;MLEAF=1.00;MQ=43.62;MQRankSum=-0.136;QD=26.82;ReadPosRankSum=-0.504;SOR=0.223	GT:AD:DP:GQ:PL	1/1:1,74:75:99:2040,214,0
2L	10658079	2L_10658079_SNP	T	A	1975.77	.	AC=2;AF=1.00;AN=2;DB;DP=70;ExcessHet=3.0103;FS=0.000;MLEAC=2;MLEAF=1.00;MQ=43.60;QD=28.23;SOR=0.874	GT:AD:DP:GQ:PL	1/1:0,70:70:99:2004,210,0
2L	10658523	2L_10658523_SNP	A	G	1652.77	.	AC=2;AF=1.00;AN=2;DB;DP=61;ExcessHet=3.0103;FS=0.000;MLEAC=2;MLEAF=1.00;MQ=43.97;QD=27.09;SOR=1.197	GT:AD:DP:GQ:PL	1/1:0,61:61:99:1681,182,0
2L	10658550	2L_10658550_SNP	C	T	1888.77	.	AC=2;AF=1.00;AN=2;DB;DP=67;ExcessHet=3.0103;FS=0.000;MLEAC=2;MLEAF=1.00;MQ=43.97;QD=28.62;SOR=1.112	GT:AD:DP:GQ:PL	1/1:0,66:66:99:1917,198,0
2L	10658577	2L_10658577_SNP	C	T	1657.77	.	AC=2;AF=1.00;AN=2;DB;DP=60;ExcessHet=3.0103;FS=0.000;MLEAC=2;MLEAF=1.00;MQ=43.97;QD=27.63;SOR=0.906	GT:AD:DP:GQ:PL	1/1:0,60:60:99:1686,180,0
2L	10658589	2L_10658589_SNP	T	C	1877.77	.	AC=2;AF=1.00;AN=2;DB;DP=67;ExcessHet=3.0103;FS=0.000;MLEAC=2;MLEAF=1.00;MQ=43.97;QD=28.03;SOR=0.849	GT:AD:DP:GQ:PL	1/1:0,67:67:99:1906,201,0
2L	10658910	2L_10658910_SNP	T	C	1693.77	.	AC=2;AF=1.00;AN=2;DB;DP=61;ExcessHet=3.0103;FS=0.000;MLEAC=2;MLEAF=1.00;MQ=44.00;QD=27.77;SOR=0.725	GT:AD:DP:GQ:PL	1/1:0,61:61:99:1722,183,0
2L	10658995	2L_10658995_SNP	G	A	1901.77	.	AC=2;AF=1.00;AN=2;DB;DP=69;ExcessHet=3.0103;FS=0.000;MLEAC=2;MLEAF=1.00;MQ=44.00;QD=27.97;SOR=0.949	GT:AD:DP:GQ:PL	1/1:0,68:68:99:1930,204,0
2L	10659749	2L_10659749_SNP	A	G	1560.77	.	AC=2;AF=1.00;AN=2;DB;DP=58;ExcessHet=3.0103;FS=0.000;MLEAC=2;MLEAF=1.00;MQ=43.97;QD=27.38;SOR=0.877	GT:AD:DP:GQ:PL	1/1:0,57:57:99:1589,171,0
2L	10662116	2L_10662116_SNP	A	G	1473.77	.	AC=2;AF=1.00;AN=2;DB;DP=54;ExcessHet=3.0103;FS=0.000;MLEAC=2;MLEAF=1.00;MQ=44.00;QD=27.29;SOR=1.118	GT:AD:DP:GQ:PL	1/1:0,54:54:99:1502,161,0
2L	10662742	2L_10662742_SNP	T	C	1764.77	.	AC=2;AF=1.00;AN=2;DB;DP=64;ExcessHet=3.0103;FS=0.000;MLEAC=2;MLEAF=1.00;MQ=41.49;QD=27.57;SOR=0.892	GT:AD:DP:GQ:PL	1/1:0,64:64:99:1793,192,0
2L	10662773	2L_10662773_SNP	C	A	2896.77	.	AC=2;AF=1.00;AN=2;DB;DP=65;ExcessHet=3.0103;FS=0.000;MLEAC=2;MLEAF=1.00;MQ=40.54;QD=28.64;SOR=0.854	GT:AD:DP:GQ:PL	1/1:0,65:65:99:2925,196,0
2L	10662776	2L_10662776_SNP	T	A	2896.77	.	AC=2;AF=1.00;AN=2;DB;DP=65;ExcessHet=3.0103;FS=0.000;MLEAC=2;MLEAF=1.00;MQ=40.54;QD=32.49;SOR=0.854	GT:AD:DP:GQ:PL	1/1:0,65:65:99:2925,196,0
2L	10662778	2L_10662778_SNP	C	G	2896.77	.	AC=2;AF=1.00;AN=2;DB;DP=62;ExcessHet=3.0103;FS=0.000;MLEAC=2;MLEAF=1.00;MQ=40.49;QD=25.10;SOR=0.899	GT:AD:DP:GQ:PL	1/1:0,62:62:99:2925,196,0
2L	10662797	2L_10662797_SNP	T	C	2378.77	.	AC=2;AF=1.00;AN=2;DB;DP=54;ExcessHet=3.0103;FS=0.000;MLEAC=2;MLEAF=1.00;MQ=39.94;QD=33.50;SOR=0.767	GT:AD:DP:GQ:PL	1/1:0,54:54:99:2407,166,0
2L	10662805	2L_10662805_SNP	T	C	2338.77	.	AC=2;AF=1.00;AN=2;DB;DP=54;ExcessHet=3.0103;FS=0.000;MLEAC=2;MLEAF=1.00;MQ=39.79;QD=30.70;SOR=1.022	GT:AD:DP:GQ:PL	1/1:0,54:54:99:2367,163,0
2L	10662819	2L_10662819_SNP	T	C	2462.77	.	AC=2;AF=1.00;AN=2;DB;DP=56;ExcessHet=3.0103;FS=0.000;MLEAC=2;MLEAF=1.00;MQ=38.76;QD=31.86;SOR=1.009	GT:AD:DP:GQ:PL	1/1:0,56:56:99:2491,169,0
2L	10662822	2L_10662822_SNP	G	C	2507.77	.	AC=2;AF=1.00;AN=2;DB;DP=56;ExcessHet=3.0103;FS=0.000;MLEAC=2;MLEAF=1.00;MQ=38.49;QD=25.38;SOR=0.922	GT:AD:DP:GQ:PL	1/1:0,56:56:99:2536,172,0
2L	10662828	2L_10662828_SNP	T	A	2319.77	.	AC=2;AF=1.00;AN=2;DB;DP=53;ExcessHet=3.0103;FS=0.000;MLEAC=2;MLEAF=1.00;MQ=38.33;QD=33.67;SOR=0.892	GT:AD:DP:GQ:PL	1/1:0,53:53:99:2348,160,0
2L	10662845	.	T	TTTAA	2325.73	.	AC=2;AF=1.00;AN=2;DP=55;ExcessHet=3.0103;FS=0.000;MLEAC=2;MLEAF=1.00;MQ=37.45;QD=32.49;SOR=0.941	GT:AD:DP:GQ:PL	1/1:0,52:52:99:2363,158,0
2L	10662851	.	G	GA	2572.73	.	AC=2;AF=1.00;AN=2;DP=54;ExcessHet=3.0103;FS=0.000;MLEAC=2;MLEAF=1.00;MQ=37.34;QD=30.60;SOR=1.022	GT:AD:DP:GQ:PL	1/1:0,54:54:99:2610,175,0
2L	10662852	.	G	GTA	2572.73	.	AC=2;AF=1.00;AN=2;DP=55;ExcessHet=3.0103;FS=0.000;MLEAC=2;MLEAF=1.00;MQ=37.31;QD=30.55;SOR=1.061	GT:AD:DP:GQ:PL	1/1:0,55:55:99:2610,175,0
2L	10662856	.	A	AT	2752.73	.	AC=2;AF=1.00;AN=2;DP=56;ExcessHet=3.0103;FS=0.000;MLEAC=2;MLEAF=1.00;MQ=37.35;QD=38.13;SOR=1.101	GT:AD:DP:GQ:PL	1/1:0,56:56:99:2790,187,0
2L	10662857	.	A	AGTAATT	2752.73	.	AC=2;AF=1.00;AN=2;DP=57;ExcessHet=3.0103;FS=0.000;MLEAC=2;MLEAF=1.00;MQ=37.42;QD=28.73;SOR=1.047	GT:AD:DP:GQ:PL	1/1:0,57:57:99:2790,187,0
2L	10662863	2L_10662863_INS	G	GGTAA	2617.73	.	AC=2;AF=1.00;AN=2;DB;DP=56;ExcessHet=3.0103;FS=0.000;MLEAC=2;MLEAF=1.00;MQ=37.07;QD=29.74;SOR=0.922	GT:AD:DP:GQ:PL	1/1:0,56:56:99:2655,178,0
2L	10662869	.	T	TGATTCGAAAAGCTTGAATATAAGTGATAA	2862.73	.	AC=2;AF=1.00;AN=2;DP=52;ExcessHet=3.0103;FS=0.000;MLEAC=2;MLEAF=1.00;MQ=36.55;QD=29.18;SOR=0.853	GT:AD:DP:GQ:PL	1/1:0,52:52:99:2900,196,0
2L	10662880	2L_10662880_SNP	C	A	2446.77	.	AC=2;AF=1.00;AN=2;DB;DP=55;ExcessHet=3.0103;FS=0.000;MLEAC=2;MLEAF=1.00;MQ=37.74;QD=30.53;SOR=0.804	GT:AD:DP:GQ:PL	1/1:0,55:55:99:2475,166,0
2L	10662885	2L_10662885_SNP	G	A	2446.77	.	AC=2;AF=1.00;AN=2;DB;DP=55;ExcessHet=3.0103;FS=0.000;MLEAC=2;MLEAF=1.00;MQ=37.74;QD=28.73;SOR=0.804	GT:AD:DP:GQ:PL	1/1:0,55:55:99:2475,166,0
2L	10662889	2L_10662889_SNP	A	G	2536.77	.	AC=2;AF=1.00;AN=2;DB;DP=56;ExcessHet=3.0103;FS=0.000;MLEAC=2;MLEAF=1.00;MQ=37.86;QD=25.30;SOR=0.765	GT:AD:DP:GQ:PL	1/1:0,56:56:99:2565,172,0
2L	10662890	2L_10662890_SNP	T	G	2536.77	.	AC=2;AF=1.00;AN=2;DB;DP=56;ExcessHet=3.0103;FS=0.000;MLEAC=2;MLEAF=1.00;MQ=37.86;QD=23.95;SOR=0.765	GT:AD:DP:GQ:PL	1/1:0,56:56:99:2565,172,0
2L	10662895	2L_10662895_SNP	T	C	2651.77	.	AC=2;AF=1.00;AN=2;DB;DP=57;ExcessHet=3.0103;FS=0.000;MLEAC=2;MLEAF=1.00;MQ=38.27;QD=30.05;SOR=0.728	GT:AD:DP:GQ:PL	1/1:0,57:57:99:2680,181,0
2L	10662904	2L_10662904_SNP	C	T	2400.77	.	AC=2;AF=1.00;AN=2;DB;DP=55;ExcessHet=3.0103;FS=0.000;MLEAC=2;MLEAF=1.00;MQ=38.35;QD=25.58;SOR=0.884	GT:AD:DP:GQ:PL	1/1:0,55:55:99:2429,168,0
2L	10662999	2L_10662999_SNP	C	A	2745.77	.	AC=2;AF=1.00;AN=2;DB;DP=63;ExcessHet=3.0103;FS=0.000;MLEAC=2;MLEAF=1.00;MQ=41.90;QD=34.87;SOR=0.933	GT:AD:DP:GQ:PL	1/1:0,63:63:99:2774,193,0
2L	10663008	2L_10663008_SNP	C	G	2661.77	.	AC=2;AF=1.00;AN=2;DB;DP=60;ExcessHet=3.0103;FS=0.000;MLEAC=2;MLEAF=1.00;MQ=41.83;QD=24.72;SOR=0.831	GT:AD:DP:GQ:PL	1/1:0,60:60:99:2690,184,0
2L	10663089	2L_10663089_SNP	T	C	1661.77	.	AC=2;AF=1.00;AN=2;DB;DP=62;ExcessHet=3.0103;FS=0.000;MLEAC=2;MLEAF=1.00;MQ=42.50;QD=26.80;SOR=0.826	GT:AD:DP:GQ:PL	1/1:0,62:62:99:1690,185,0
2L	10663277	2L_10663277_SNP	G	C	1198.77	.	AC=2;AF=1.00;AN=2;BaseQRankSum=1.525;ClippingRankSum=0.000;DB;DP=46;ExcessHet=3.0103;FS=0.000;MLEAC=2;MLEAF=1.00;MQ=43.85;MQRankSum=-0.176;QD=26.06;ReadPosRankSum=-0.435;SOR=0.576	GT:AD:DP:GQ:PL	1/1:1,45:46:99:1227,111,0
2L	10663430	.	G	A	1507.77	.	AC=2;AF=1.00;AN=2;BaseQRankSum=2.404;ClippingRankSum=0.000;DP=59;ExcessHet=3.0103;FS=0.000;MLEAC=2;MLEAF=1.00;MQ=43.87;MQRankSum=-0.340;QD=26.00;ReadPosRankSum=-0.980;SOR=0.841	GT:AD:DP:GQ:PL	1/1:2,56:58:99:1536,141,0
2L	10663556	.	TCG	T	2557.73	.	AC=2;AF=1.00;AN=2;DP=66;ExcessHet=3.0103;FS=0.000;MLEAC=2;MLEAF=1.00;MQ=43.94;QD=28.83;SOR=0.826	GT:AD:DP:GQ:PL	1/1:0,62:62:99:2595,187,0
2L	10663698	2L_10663698_SNP	A	G	1500.77	.	AC=2;AF=1.00;AN=2;BaseQRankSum=-1.252;ClippingRankSum=0.000;DB;DP=58;ExcessHet=3.0103;FS=0.000;MLEAC=2;MLEAF=1.00;MQ=43.90;MQRankSum=-0.204;QD=26.33;ReadPosRankSum=-0.992;SOR=1.159	GT:AD:DP:GQ:PL	1/1:2,55:57:99:1529,113,0
2L	10663735	2L_10663735_SNP	C	G	1443.77	.	AC=2;AF=1.00;AN=2;BaseQRankSum=-0.490;ClippingRankSum=0.000;DB;DP=61;ExcessHet=3.0103;FS=0.000;MLEAC=2;MLEAF=1.00;MQ=43.90;MQRankSum=-0.199;QD=24.06;ReadPosRankSum=-1.015;SOR=1.278	GT:AD:DP:GQ:PL	1/1:2,58:60:99:1472,121,0
2L	10663749	2L_10663749_SNP	C	A	1507.77	.	AC=2;AF=1.00;AN=2;BaseQRankSum=1.191;ClippingRankSum=0.000;DB;DP=60;ExcessHet=3.0103;FS=0.000;MLEAC=2;MLEAF=1.00;MQ=43.90;MQRankSum=-0.202;QD=26.00;ReadPosRankSum=-0.654;SOR=1.302	GT:AD:DP:GQ:PL	1/1:2,56:58:99:1536,119,0
2L	10663892	2L_10663892_SNP	A	G	1590.77	.	AC=2;AF=1.00;AN=2;BaseQRankSum=0.778;ClippingRankSum=0.000;DB;DP=60;ExcessHet=3.0103;FS=0.000;MLEAC=2;MLEAF=1.00;MQ=43.93;MQRankSum=-0.093;QD=26.51;ReadPosRankSum=-0.481;SOR=0.298	GT:AD:DP:GQ:PL	1/1:1,59:60:99:1619,152,0
2L	10663931	2L_10663931_SNP	C	G	2608.77	.	AC=2;AF=1.00;AN=2;DB;DP=60;ExcessHet=3.0103;FS=0.000;MLEAC=2;MLEAF=1.00;MQ=43.93;QD=30.54;SOR=0.760	GT:AD:DP:GQ:PL	1/1:0,60:60:99:2637,181,0
2L	10663937	2L_10663937_SNP	T	C	2744.77	.	AC=2;AF=1.00;AN=2;DB;DP=64;ExcessHet=3.0103;FS=0.000;MLEAC=2;MLEAF=1.00;MQ=43.94;QD=30.80;SOR=0.756	GT:AD:DP:GQ:PL	1/1:0,64:64:99:2773,193,0
2L	10664141	2L_10664141_DEL	CG	C	2437.73	.	AC=2;AF=1.00;AN=2;DB;DP=55;ExcessHet=3.0103;FS=0.000;MLEAC=2;MLEAF=1.00;MQ=43.93;QD=28.19;SOR=0.729	GT:AD:DP:GQ:PL	1/1:0,55:55:99:2475,166,0
2L	10664145	2L_10664145_SNP	A	T	2446.77	.	AC=2;AF=1.00;AN=2;DB;DP=55;ExcessHet=3.0103;FS=0.000;MLEAC=2;MLEAF=1.00;MQ=43.93;QD=30.65;SOR=0.729	GT:AD:DP:GQ:PL	1/1:0,55:55:99:2475,166,0
2L	10664146	2L_10664146_SNP	G	T	2446.77	.	AC=2;AF=1.00;AN=2;DB;DP=55;ExcessHet=3.0103;FS=0.000;MLEAC=2;MLEAF=1.00;MQ=43.93;QD=28.14;SOR=0.729	GT:AD:DP:GQ:PL	1/1:0,55:55:99:2475,166,0
2L	10664188	2L_10664188_SNP	A	G	1569.77	.	AC=2;AF=1.00;AN=2;DB;DP=58;ExcessHet=3.0103;FS=0.000;MLEAC=2;MLEAF=1.00;MQ=43.97;QD=27.06;SOR=1.179	GT:AD:DP:GQ:PL	1/1:0,58:58:99:1598,173,0
2L	10664231	2L_10664231_SNP	C	T	1413.77	.	AC=2;AF=1.00;AN=2;DB;DP=51;ExcessHet=3.0103;FS=0.000;MLEAC=2;MLEAF=1.00;MQ=44.00;QD=27.72;SOR=0.900	GT:AD:DP:GQ:PL	1/1:0,51:51:99:1442,153,0
2L	10664285	2L_10664285_SNP	T	G	2480.77	.	AC=2;AF=1.00;AN=2;DB;DP=56;ExcessHet=3.0103;FS=0.000;MLEAC=2;MLEAF=1.00;MQ=44.00;QD=31.42;SOR=0.765	GT:AD:DP:GQ:PL	1/1:0,56:56:99:2509,169,0
2L	10664287	2L_10664287_SNP	A	G	2480.77	.	AC=2;AF=1.00;AN=2;DB;DP=56;ExcessHet=3.0103;FS=0.000;MLEAC=2;MLEAF=1.00;MQ=44.00;QD=31.08;SOR=0.765	GT:AD:DP:GQ:PL	1/1:0,56:56:99:2509,169,0
2L	10665022	2L_10665022_SNP	C	T	2983.77	.	AC=2;AF=1.00;AN=2;DB;DP=68;ExcessHet=3.0103;FS=0.000;MLEAC=2;MLEAF=1.00;MQ=43.91;QD=38.60;SOR=0.752	GT:AD:DP:GQ:PL	1/1:0,68:68:99:3012,208,0
2L	10665030	2L_10665030_SNP	T	A	3155.77	.	AC=2;AF=1.00;AN=2;DB;DP=71;ExcessHet=3.0103;FS=0.000;MLEAC=2;MLEAF=1.00;MQ=43.92;QD=25.97;SOR=0.840	GT:AD:DP:GQ:PL	1/1:0,71:71:99:3184,223,0
2L	10665165	2L_10665165_SNP	A	T	2041.77	.	AC=2;AF=1.00;AN=2;DB;DP=74;ExcessHet=3.0103;FS=0.000;MLEAC=2;MLEAF=1.00;MQ=44.00;QD=28.36;SOR=0.869	GT:AD:DP:GQ:PL	1/1:0,72:72:99:2070,216,0
2L	10665246	2L_10665246_SNP	G	A	2043.77	.	AC=2;AF=1.00;AN=2;DB;DP=73;ExcessHet=3.0103;FS=0.000;MLEAC=2;MLEAF=1.00;MQ=44.00;QD=28.00;SOR=0.898	GT:AD:DP:GQ:PL	1/1:0,73:73:99:2072,219,0
2L	10665578	.	T	G	2234.77	.	AC=2;AF=1.00;AN=2;DP=53;ExcessHet=3.0103;FS=0.000;MLEAC=2;MLEAF=1.00;MQ=44.00;QD=33.59;SOR=0.770	GT:AD:DP:GQ:PL	1/1:0,52:52:99:2263,156,0
2L	10665579	.	A	G	2234.77	.	AC=2;AF=1.00;AN=2;DP=53;ExcessHet=3.0103;FS=0.000;MLEAC=2;MLEAF=1.00;MQ=44.00;QD=24.57;SOR=0.770	GT:AD:DP:GQ:PL	1/1:0,52:52:99:2263,156,0
2L	10666095	.	AACCG	A	3267.73	.	AC=2;AF=1.00;AN=2;DP=74;ExcessHet=3.0103;FS=0.000;MLEAC=2;MLEAF=1.00;MQ=43.97;QD=26.97;SOR=0.720	GT:AD:DP:GQ:PL	1/1:0,73:73:99:3305,223,0
2L	10666105	2L_10666105_SNP	A	T	3349.77	.	AC=2;AF=1.00;AN=2;DB;DP=73;ExcessHet=3.0103;FS=0.000;MLEAC=2;MLEAF=1.00;MQ=43.97;QD=25.41;SOR=0.720	GT:AD:DP:GQ:PL	1/1:0,73:73:99:3378,229,0
2L	10666117	2L_10666117_SNP	C	A	3040.77	.	AC=2;AF=1.00;AN=2;DB;DP=68;ExcessHet=3.0103;FS=0.000;MLEAC=2;MLEAF=1.00;MQ=43.97;QD=30.71;SOR=0.752	GT:AD:DP:GQ:PL	1/1:0,68:68:99:3069,211,0
2L	10666434	2L_10666434_SNP	T	C	1900.77	.	AC=2;AF=1.00;AN=2;DB;DP=69;ExcessHet=3.0103;FS=0.000;MLEAC=2;MLEAF=1.00;MQ=43.41;QD=27.55;SOR=0.844	GT:AD:DP:GQ:PL	1/1:0,69:69:99:1929,207,0
2L	10666462	2L_10666462_SNP	T	A	1941.77	.	AC=2;AF=1.00;AN=2;DB;DP=68;ExcessHet=3.0103;FS=0.000;MLEAC=2;MLEAF=1.00;MQ=43.35;QD=28.56;SOR=0.752	GT:AD:DP:GQ:PL	1/1:0,68:68:99:1970,204,0
2L	10666512	2L_10666512_SNP	C	G	1848.77	.	AC=2;AF=1.00;AN=2;DB;DP=66;ExcessHet=3.0103;FS=0.000;MLEAC=2;MLEAF=1.00;MQ=42.60;QD=28.01;SOR=0.886	GT:AD:DP:GQ:PL	1/1:0,66:66:99:1877,198,0
2L	10666558	2L_10666558_SNP	A	T	3252.77	.	AC=2;AF=1.00;AN=2;DB;DP=76;ExcessHet=3.0103;FS=0.000;MLEAC=2;MLEAF=1.00;MQ=41.33;QD=31.18;SOR=0.832	GT:AD:DP:GQ:PL	1/1:0,75:75:99:3281,226,0
2L	10666571	2L_10666571_SNP	C	T	3449.77	.	AC=2;AF=1.00;AN=2;DB;DP=77;ExcessHet=3.0103;FS=0.000;MLEAC=2;MLEAF=1.00;MQ=41.38;QD=25.13;SOR=0.774	GT:AD:DP:GQ:PL	1/1:0,75:75:99:3478,235,0
2L	10666575	2L_10666575_SNP	T	G	3436.77	.	AC=2;AF=1.00;AN=2;DB;DP=75;ExcessHet=3.0103;FS=0.000;MLEAC=2;MLEAF=1.00;MQ=41.31;QD=30.27;SOR=0.720	GT:AD:DP:GQ:PL	1/1:0,73:73:99:3465,232,0
2L	10666583	2L_10666583_INS	A	ACGATTTGGTAAATTACAAATAATGT	3995.73	.	AC=2;AF=1.00;AN=2;DB;DP=77;ExcessHet=3.0103;FS=0.000;MLEAC=2;MLEAF=1.00;MQ=41.35;QD=29.32;SOR=0.774	GT:AD:DP:GQ:PL	1/1:0,75:75:99:4033,271,0
2L	10666587	2L_10666587_SNP	T	G	3052.77	.	AC=2;AF=1.00;AN=2;DB;DP=71;ExcessHet=3.0103;FS=0.000;MLEAC=2;MLEAF=1.00;MQ=41.34;QD=30.96;SOR=0.722	GT:AD:DP:GQ:PL	1/1:0,69:69:99:3081,208,0
2L	10667023	2L_10667023_SNP	A	C	1949.77	.	AC=2;AF=1.00;AN=2;DB;DP=47;ExcessHet=3.0103;FS=0.000;MLEAC=2;MLEAF=1.00;MQ=43.80;QD=29.47;SOR=1.414	GT:AD:DP:GQ:PL	1/1:0,45:45:99:1978,135,0
2L	10667025	.	G	GAA	1985.73	.	AC=2;AF=1.00;AN=2;DP=47;ExcessHet=3.0103;FS=0.000;MLEAC=2;MLEAF=1.00;MQ=43.80;QD=30.44;SOR=1.414	GT:AD:DP:GQ:PL	1/1:0,45:45:99:2023,138,0
2L	10667046	.	C	CAA	2153.73	.	AC=2;AF=1.00;AN=2;DP=50;ExcessHet=3.0103;FS=0.000;MLEAC=2;MLEAF=1.00;MQ=43.81;QD=27.59;SOR=1.802	GT:AD:DP:GQ:PL	1/1:0,48:48:99:2191,156,0
2L	10667047	.	G	A	2220.77	.	AC=2;AF=1.00;AN=2;DP=51;ExcessHet=3.0103;FS=0.000;MLEAC=2;MLEAF=1.00;MQ=43.82;QD=28.98;SOR=2.256	GT:AD:DP:GQ:PL	1/1:0,49:49:99:2249,153,0
2L	10667307	2L_10667307_SNP	G	C	1720.77	.	AC=2;AF=1.00;AN=2;DB;DP=62;ExcessHet=3.0103;FS=0.000;MLEAC=2;MLEAF=1.00;MQ=43.91;QD=27.75;SOR=0.693	GT:AD:DP:GQ:PL	1/1:0,62:62:99:1749,186,0
2L	10667600	2L_10667600_SNP	C	G	1528.77	.	AC=2;AF=1.00;AN=2;DB;DP=55;ExcessHet=3.0103;FS=0.000;MLEAC=2;MLEAF=1.00;MQ=43.91;QD=27.80;SOR=1.159	GT:AD:DP:GQ:PL	1/1:0,55:55:99:1557,165,0
2L	10667814	2L_10667814_SNP	C	A	2931.77	.	AC=2;AF=1.00;AN=2;DB;DP=65;ExcessHet=3.0103;FS=0.000;MLEAC=2;MLEAF=1.00;MQ=43.87;QD=33.76;SOR=0.787	GT:AD:DP:GQ:PL	1/1:0,65:65:99:2960,202,0
2L	10667819	.	G	GC	3022.73	.	AC=2;AF=1.00;AN=2;DP=66;ExcessHet=3.0103;FS=0.000;MLEAC=2;MLEAF=1.00;MQ=43.87;QD=28.48;SOR=0.818	GT:AD:DP:GQ:PL	1/1:0,66:66:99:3060,208,0
2L	10667822	.	TGAGAGG	T	2977.73	.	AC=2;AF=1.00;AN=2;DP=66;ExcessHet=3.0103;FS=0.000;MLEAC=2;MLEAF=1.00;MQ=43.87;QD=31.60;SOR=0.886	GT:AD:DP:GQ:PL	1/1:0,66:66:99:3015,202,0
2L	10667831	.	A	C	3026.77	.	AC=2;AF=1.00;AN=2;DP=66;ExcessHet=3.0103;FS=0.000;MLEAC=2;MLEAF=1.00;MQ=43.87;QD=25.65;SOR=0.957	GT:AD:DP:GQ:PL	1/1:0,66:66:99:3055,205,0
2L	10667832	.	G	C	3027.77	.	AC=2;AF=1.00;AN=2;DP=67;ExcessHet=3.0103;FS=0.000;MLEAC=2;MLEAF=1.00;MQ=43.87;QD=31.88;SOR=0.990	GT:AD:DP:GQ:PL	1/1:0,67:67:99:3056,205,0
2L	10667833	.	G	T	2982.77	.	AC=2;AF=1.00;AN=2;DP=66;ExcessHet=3.0103;FS=0.000;MLEAC=2;MLEAF=1.00;MQ=43.87;QD=32.77;SOR=0.957	GT:AD:DP:GQ:PL	1/1:0,66:66:99:3011,202,0
2L	10668028	2L_10668028_SNP	A	G	1598.77	.	AC=2;AF=1.00;AN=2;DB;DP=58;ExcessHet=3.0103;FS=0.000;MLEAC=2;MLEAF=1.00;MQ=43.97;QD=27.56;SOR=1.493	GT:AD:DP:GQ:PL	1/1:0,58:58:99:1627,174,0
2L	10668060	2L_10668060_SNP	A	G	1635.77	.	AC=2;AF=1.00;AN=2;DB;DP=58;ExcessHet=3.0103;FS=0.000;MLEAC=2;MLEAF=1.00;MQ=43.97;QD=28.20;SOR=1.278	GT:AD:DP:GQ:PL	1/1:0,58:58:99:1664,174,0
2L	10668140	2L_10668140_SNP	C	A	1712.77	.	AC=2;AF=1.00;AN=2;DB;DP=62;ExcessHet=3.0103;FS=0.000;MLEAC=2;MLEAF=1.00;MQ=43.97;QD=27.63;SOR=1.057	GT:AD:DP:GQ:PL	1/1:0,62:62:99:1741,185,0
2L	10668498	2L_10668498_SNP	G	A	3031.77	.	AC=2;AF=1.00;AN=2;DB;DP=68;ExcessHet=3.0103;FS=0.000;MLEAC=2;MLEAF=1.00;MQ=43.97;QD=32.14;SOR=1.022	GT:AD:DP:GQ:PL	1/1:0,68:68:99:3060,208,0
2L	10668515	2L_10668515_SNP	T	A	3292.77	.	AC=2;AF=1.00;AN=2;DB;DP=74;ExcessHet=3.0103;FS=0.000;MLEAC=2;MLEAF=1.00;MQ=43.97;QD=30.44;SOR=0.992	GT:AD:DP:GQ:PL	1/1:0,74:74:99:3321,223,0
2L	10668533	2L_10668533_SNP	A	G	3012.77	.	AC=2;AF=1.00;AN=2;DB;DP=70;ExcessHet=3.0103;FS=0.000;MLEAC=2;MLEAF=1.00;MQ=43.97;QD=31.03;SOR=0.693	GT:AD:DP:GQ:PL	1/1:0,70:70:99:3041,211,0
2L	10668571	2L_10668571_SNP	T	A	1659.77	.	AC=2;AF=1.00;AN=2;DB;DP=60;ExcessHet=3.0103;FS=0.000;MLEAC=2;MLEAF=1.00;MQ=44.00;QD=27.66;SOR=0.760	GT:AD:DP:GQ:PL	1/1:0,60:60:99:1688,179,0
2L	10668672	2L_10668672_SNP	C	T	1639.77	.	AC=2;AF=1.00;AN=2;DB;DP=60;ExcessHet=3.0103;FS=0.000;MLEAC=2;MLEAF=1.00;MQ=43.97;QD=27.33;SOR=0.986	GT:AD:DP:GQ:PL	1/1:0,60:60:99:1668,180,0
2L	10668811	2L_10668811_SNP	C	T	1198.77	.	AC=2;AF=1.00;AN=2;BaseQRankSum=1.741;ClippingRankSum=0.000;DB;DP=49;ExcessHet=3.0103;FS=0.000;MLEAC=2;MLEAF=1.00;MQ=43.96;MQRankSum=0.000;QD=24.46;ReadPosRankSum=-0.696;SOR=0.296	GT:AD:DP:GQ:PL	1/1:1,48:49:99:1227,134,0
2L	10669091	2L_10669091_SNP	A	G	1314.77	.	AC=2;AF=1.00;AN=2;DB;DP=52;ExcessHet=3.0103;FS=0.000;MLEAC=2;MLEAF=1.00;MQ=43.92;QD=25.28;SOR=1.358	GT:AD:DP:GQ:PL	1/1:0,52:52:99:1343,153,0
2L	10669371	2L_10669371_SNP	A	G	1391.77	.	AC=2;AF=1.00;AN=2;DB;DP=51;ExcessHet=3.0103;FS=0.000;MLEAC=2;MLEAF=1.00;MQ=43.83;QD=27.29;SOR=0.732	GT:AD:DP:GQ:PL	1/1:0,51:51:99:1420,153,0
2L	10669399	2L_10669399_SNP	A	C	1757.77	.	AC=2;AF=1.00;AN=2;DB;DP=63;ExcessHet=3.0103;FS=0.000;MLEAC=2;MLEAF=1.00;MQ=43.77;QD=27.90;SOR=1.010	GT:AD:DP:GQ:PL	1/1:0,63:63:99:1786,189,0
2L	10669415	2L_10669415_SNP	A	T	1731.77	.	AC=2;AF=1.00;AN=2;DB;DP=64;ExcessHet=3.0103;FS=0.000;MLEAC=2;MLEAF=1.00;MQ=43.77;QD=27.06;SOR=1.127	GT:AD:DP:GQ:PL	1/1:0,64:64:99:1760,191,0
2L	10669452	2L_10669452_SNP	C	A	1917.77	.	AC=2;AF=1.00;AN=2;DB;DP=69;ExcessHet=3.0103;FS=0.000;MLEAC=2;MLEAF=1.00;MQ=43.69;QD=27.79;SOR=0.722	GT:AD:DP:GQ:PL	1/1:0,69:69:99:1946,207,0
2L	10669479	2L_10669479_SNP	T	G	3155.77	.	AC=2;AF=1.00;AN=2;DB;DP=71;ExcessHet=3.0103;FS=0.000;MLEAC=2;MLEAF=1.00;MQ=43.72;QD=28.12;SOR=0.721	GT:AD:DP:GQ:PL	1/1:0,71:71:99:3184,214,0
2L	10669482	2L_10669482_SNP	T	C	3200.77	.	AC=2;AF=1.00;AN=2;DB;DP=72;ExcessHet=3.0103;FS=0.000;MLEAC=2;MLEAF=1.00;MQ=43.73;QD=34.21;SOR=0.749	GT:AD:DP:GQ:PL	1/1:0,72:72:99:3229,217,0
2L	10669487	2L_10669487_SNP	T	G	3245.77	.	AC=2;AF=1.00;AN=2;DB;DP=72;ExcessHet=3.0103;FS=0.000;MLEAC=2;MLEAF=1.00;MQ=43.73;QD=27.25;SOR=0.749	GT:AD:DP:GQ:PL	1/1:0,72:72:99:3274,220,0
2L	10669488	2L_10669488_SNP	C	T	3245.77	.	AC=2;AF=1.00;AN=2;DB;DP=72;ExcessHet=3.0103;FS=0.000;MLEAC=2;MLEAF=1.00;MQ=43.73;QD=29.88;SOR=0.749	GT:AD:DP:GQ:PL	1/1:0,72:72:99:3274,220,0
2L	10669493	2L_10669493_SNP	T	C	3264.77	.	AC=2;AF=1.00;AN=2;DB;DP=71;ExcessHet=3.0103;FS=0.000;MLEAC=2;MLEAF=1.00;MQ=43.72;QD=30.18;SOR=0.840	GT:AD:DP:GQ:PL	1/1:0,71:71:99:3293,223,0
2L	10669554	2L_10669554_SNP	G	T	1931.77	.	AC=2;AF=1.00;AN=2;DB;DP=69;ExcessHet=3.0103;FS=0.000;MLEAC=2;MLEAF=1.00;MQ=43.90;QD=28.00;SOR=0.910	GT:AD:DP:GQ:PL	1/1:0,69:69:99:1960,207,0
2L	10669701	2L_10669701_SNP	C	T	1388.77	.	AC=2;AF=1.00;AN=2;BaseQRankSum=1.807;ClippingRankSum=0.000;DB;DP=51;ExcessHet=3.0103;FS=0.000;MLEAC=2;MLEAF=1.00;MQ=43.71;MQRankSum=-0.341;QD=27.23;ReadPosRankSum=1.216;SOR=0.256	GT:AD:DP:GQ:PL	1/1:1,50:51:99:1417,143,0
2L	10669755	2L_10669755_SNP	C	T	1488.77	.	AC=2;AF=1.00;AN=2;DB;DP=52;ExcessHet=3.0103;FS=0.000;MLEAC=2;MLEAF=1.00;MQ=43.89;QD=28.63;SOR=1.136	GT:AD:DP:GQ:PL	1/1:0,52:52:99:1517,156,0
2L	10669823	2L_10669823_SNP	A	G	1268.77	.	AC=2;AF=1.00;AN=2;DB;DP=45;ExcessHet=3.0103;FS=0.000;MLEAC=2;MLEAF=1.00;MQ=44.00;QD=28.19;SOR=1.154	GT:AD:DP:GQ:PL	1/1:0,45:45:99:1297,135,0
2L	10669834	2L_10669834_SNP	C	T	1247.77	.	AC=2;AF=1.00;AN=2;DB;DP=45;ExcessHet=3.0103;FS=0.000;MLEAC=2;MLEAF=1.00;MQ=44.00;QD=27.73;SOR=1.038	GT:AD:DP:GQ:PL	1/1:0,45:45:99:1276,135,0
2L	10669878	2L_10669878_SNP	A	G	1354.77	.	AC=2;AF=1.00;AN=2;DB;DP=52;ExcessHet=3.0103;FS=0.000;MLEAC=2;MLEAF=1.00;MQ=43.96;QD=27.10;SOR=0.859	GT:AD:DP:GQ:PL	1/1:0,50:50:99:1383,149,0
2L	10669944	2L_10669944_SNP	G	A	1879.77	.	AC=2;AF=1.00;AN=2;DB;DP=69;ExcessHet=3.0103;FS=0.000;MLEAC=2;MLEAF=1.00;MQ=43.97;QD=27.64;SOR=1.098	GT:AD:DP:GQ:PL	1/1:0,68:68:99:1908,204,0
2L	10670096	2L_10670096_SNP	A	G	2160.77	.	AC=2;AF=1.00;AN=2;DB;DP=49;ExcessHet=3.0103;FS=0.000;MLEAC=2;MLEAF=1.00;MQ=43.96;QD=30.19;SOR=1.179	GT:AD:DP:GQ:PL	1/1:0,48:48:99:2189,150,0
2L	10670099	.	G	T	2167.77	.	AC=2;AF=1.00;AN=2;DP=51;ExcessHet=3.0103;FS=0.000;MLEAC=2;MLEAF=1.00;MQ=43.96;QD=31.28;SOR=1.051	GT:AD:DP:GQ:PL	1/1:0,50:50:99:2196,151,0
2L	10670142	2L_10670142_SNP	T	C	1315.77	.	AC=2;AF=1.00;AN=2;DB;DP=48;ExcessHet=3.0103;FS=0.000;MLEAC=2;MLEAF=1.00;MQ=44.00;QD=27.41;SOR=0.693	GT:AD:DP:GQ:PL	1/1:0,48:48:99:1344,144,0
2L	10670301	2L_10670301_SNP	G	A	1623.77	.	AC=2;AF=1.00;AN=2;DB;DP=62;ExcessHet=3.0103;FS=0.000;MLEAC=2;MLEAF=1.00;MQ=44.00;QD=26.19;SOR=0.899	GT:AD:DP:GQ:PL	1/1:0,62:62:99:1652,184,0
2L	10671968	2L_10671968_SNP	A	G	1810.77	.	AC=2;AF=1.00;AN=2;DB;DP=69;ExcessHet=3.0103;FS=0.000;MLEAC=2;MLEAF=1.00;MQ=43.97;QD=26.63;SOR=0.880	GT:AD:DP:GQ:PL	1/1:0,68:68:99:1839,203,0
2L	10672080	2L_10672080_SNP	T	A	1869.77	.	AC=2;AF=1.00;AN=2;DB;DP=69;ExcessHet=3.0103;FS=0.000;MLEAC=2;MLEAF=1.00;MQ=43.94;QD=27.50;SOR=0.949	GT:AD:DP:GQ:PL	1/1:0,68:68:99:1898,204,0
2L	10672103	2L_10672103_SNP	G	A	2967.77	.	AC=2;AF=1.00;AN=2;DB;DP=67;ExcessHet=3.0103;FS=0.000;MLEAC=2;MLEAF=1.00;MQ=43.91;QD=33.92;SOR=1.146	GT:AD:DP:GQ:PL	1/1:0,67:67:99:2996,208,0
2L	10672108	2L_10672108_SNP	T	G	2912.77	.	AC=2;AF=1.00;AN=2;DB;DP=64;ExcessHet=3.0103;FS=0.000;MLEAC=2;MLEAF=1.00;MQ=43.94;QD=28.00;SOR=1.127	GT:AD:DP:GQ:PL	1/1:0,64:64:99:2941,202,0
2L	10672291	2L_10672291_SNP	G	A	1447.77	.	AC=2;AF=1.00;AN=2;DB;DP=53;ExcessHet=3.0103;FS=0.000;MLEAC=2;MLEAF=1.00;MQ=43.89;QD=27.32;SOR=1.077	GT:AD:DP:GQ:PL	1/1:0,53:53:99:1476,159,0
2L	10672309	2L_10672309_SNP	A	G	1422.77	.	AC=2;AF=1.00;AN=2;DB;DP=51;ExcessHet=3.0103;FS=0.000;MLEAC=2;MLEAF=1.00;MQ=43.89;QD=27.90;SOR=1.094	GT:AD:DP:GQ:PL	1/1:0,51:51:99:1451,153,0
2L	10672633	2L_10672633_SNP	T	G	1927.77	.	AC=2;AF=1.00;AN=2;DB;DP=69;ExcessHet=3.0103;FS=0.000;MLEAC=2;MLEAF=1.00;MQ=43.94;QD=27.94;SOR=0.910	GT:AD:DP:GQ:PL	1/1:0,69:69:99:1956,207,0
2L	10672683	2L_10672683_SNP	T	A	2056.77	.	AC=2;AF=1.00;AN=2;DB;DP=72;ExcessHet=3.0103;FS=0.000;MLEAC=2;MLEAF=1.00;MQ=43.95;QD=28.57;SOR=1.002	GT:AD:DP:GQ:PL	1/1:0,72:72:99:2085,216,0
2L	10672708	2L_10672708_SNP	T	C	1932.77	.	AC=2;AF=1.00;AN=2;DB;DP=69;ExcessHet=3.0103;FS=0.000;MLEAC=2;MLEAF=1.00;MQ=43.90;QD=28.01;SOR=0.844	GT:AD:DP:GQ:PL	1/1:0,69:69:99:1961,207,0
2L	10672729	.	C	T	2004.77	.	AC=2;AF=1.00;AN=2;DP=72;ExcessHet=3.0103;FS=0.000;MLEAC=2;MLEAF=1.00;MQ=43.93;QD=27.84;SOR=0.807	GT:AD:DP:GQ:PL	1/1:0,72:72:99:2033,216,0
2L	10672743	2L_10672743_SNP	T	G	1821.77	.	AC=2;AF=1.00;AN=2;DB;DP=66;ExcessHet=3.0103;FS=0.000;MLEAC=2;MLEAF=1.00;MQ=43.93;QD=27.60;SOR=1.112	GT:AD:DP:GQ:PL	1/1:0,66:66:99:1850,198,0
2L	10672775	2L_10672775_SNP	A	G	3179.77	.	AC=2;AF=1.00;AN=2;DB;DP=71;ExcessHet=3.0103;FS=0.000;MLEAC=2;MLEAF=1.00;MQ=43.88;QD=31.80;SOR=0.904	GT:AD:DP:GQ:PL	1/1:0,71:71:99:3208,220,0
2L	10672783	2L_10672783_SNP	C	A	3274.77	.	AC=2;AF=1.00;AN=2;DB;DP=74;ExcessHet=3.0103;FS=0.000;MLEAC=2;MLEAF=1.00;MQ=43.85;QD=29.83;SOR=0.927	GT:AD:DP:GQ:PL	1/1:0,74:74:99:3303,229,0
2L	10672845	2L_10672845_SNP	C	A	3585.77	.	AC=2;AF=1.00;AN=2;DB;DP=80;ExcessHet=3.0103;FS=0.000;MLEAC=2;MLEAF=1.00;MQ=43.88;QD=29.28;SOR=0.850	GT:AD:DP:GQ:PL	1/1:0,80:80:99:3614,244,0
2L	10672851	2L_10672851_SNP	C	T	3630.77	.	AC=2;AF=1.00;AN=2;DB;DP=81;ExcessHet=3.0103;FS=0.000;MLEAC=2;MLEAF=1.00;MQ=43.88;QD=29.90;SOR=0.876	GT:AD:DP:GQ:PL	1/1:0,81:81:99:3659,247,0
2L	10672860	2L_10672860_SNP	G	C	3520.77	.	AC=2;AF=1.00;AN=2;DB;DP=79;ExcessHet=3.0103;FS=0.000;MLEAC=2;MLEAF=1.00;MQ=43.88;QD=28.20;SOR=0.824	GT:AD:DP:GQ:PL	1/1:0,79:79:99:3549,241,0
2L	10672889	2L_10672889_SNP	T	C	2191.77	.	AC=2;AF=1.00;AN=2;DB;DP=83;ExcessHet=3.0103;FS=0.000;MLEAC=2;MLEAF=1.00;MQ=43.86;QD=26.73;SOR=0.902	GT:AD:DP:GQ:PL	1/1:0,82:82:99:2220,244,0
2L	10673008	.	G	A	2095.77	.	AC=2;AF=1.00;AN=2;BaseQRankSum=1.853;ClippingRankSum=0.000;DP=76;ExcessHet=3.0103;FS=0.000;MLEAC=2;MLEAF=1.00;MQ=43.70;MQRankSum=-0.302;QD=27.94;ReadPosRankSum=-0.622;SOR=0.387	GT:AD:DP:GQ:PL	1/1:1,74:75:99:2124,215,0
2L	10673187	.	T	TGA	2945.73	.	AC=2;AF=1.00;AN=2;BaseQRankSum=-0.293;ClippingRankSum=0.000;DP=70;ExcessHet=3.0103;FS=0.000;MLEAC=2;MLEAF=1.00;MQ=42.78;MQRankSum=-1.075;QD=34.84;ReadPosRankSum=-0.050;SOR=0.368	GT:AD:DP:GQ:PL	1/1:1,68:69:99:2983,131,0
2L	10673188	.	T	C	2954.77	.	AC=2;AF=1.00;AN=2;BaseQRankSum=1.792;ClippingRankSum=0.000;DP=69;ExcessHet=3.0103;FS=0.000;MLEAC=2;MLEAF=1.00;MQ=42.76;MQRankSum=-1.075;QD=30.97;ReadPosRankSum=0.025;SOR=0.368	GT:AD:DP:GQ:PL	1/1:1,68:69:99:2983,130,0
2L	10673212	2L_10673212_SNP	A	T	3494.77	.	AC=2;AF=1.00;AN=2;BaseQRankSum=1.245;ClippingRankSum=0.000;DB;DP=81;ExcessHet=3.0103;FS=0.000;MLEAC=2;MLEAF=1.00;MQ=42.75;MQRankSum=-1.077;QD=29.84;ReadPosRankSum=0.813;SOR=0.342	GT:AD:DP:GQ:PL	1/1:1,80:81:99:3523,166,0
2L	10673236	2L_10673236_SNP	A	G	3796.77	.	AC=2;AF=1.00;AN=2;DB;DP=84;ExcessHet=3.0103;FS=0.000;MLEAC=2;MLEAF=1.00;MQ=42.66;QD=30.35;SOR=0.897	GT:AD:DP:GQ:PL	1/1:0,84:84:99:3825,256,0
2L	10673249	2L_10673249_SNP	C	T	3841.77	.	AC=2;AF=1.00;AN=2;DB;DP=85;ExcessHet=3.0103;FS=0.000;MLEAC=2;MLEAF=1.00;MQ=42.57;QD=30.44;SOR=0.867	GT:AD:DP:GQ:PL	1/1:0,85:85:99:3870,259,0
2L	10673252	2L_10673252_SNP	C	A	3706.77	.	AC=2;AF=1.00;AN=2;DB;DP=83;ExcessHet=3.0103;FS=0.000;MLEAC=2;MLEAF=1.00;MQ=42.54;QD=27.73;SOR=0.872	GT:AD:DP:GQ:PL	1/1:0,83:83:99:3735,250,0
2L	10673256	.	TA	T	3697.73	.	AC=2;AF=1.00;AN=2;DP=80;ExcessHet=3.0103;FS=0.000;MLEAC=2;MLEAF=1.00;MQ=42.51;QD=27.24;SOR=0.908	GT:AD:DP:GQ:PL	1/1:0,80:80:99:3735,250,0
2L	10673261	.	T	A	3796.77	.	AC=2;AF=1.00;AN=2;DP=81;ExcessHet=3.0103;FS=0.000;MLEAC=2;MLEAF=1.00;MQ=42.55;QD=25.61;SOR=0.821	GT:AD:DP:GQ:PL	1/1:0,81:81:99:3825,256,0
2L	10673267	.	TATATATCTAG	T	3844.73	.	AC=2;AF=1.00;AN=2;DP=84;ExcessHet=3.0103;FS=0.000;MLEAC=2;MLEAF=1.00;MQ=42.60;QD=24.21;SOR=0.843	GT:AD:DP:GQ:PL	1/1:0,84:84:99:3882,262,0
2L	10673293	.	C	T	3579.77	.	AC=2;AF=1.00;AN=2;DP=82;ExcessHet=3.0103;FS=0.000;MLEAC=2;MLEAF=1.00;MQ=42.65;QD=30.87;SOR=0.846	GT:AD:DP:GQ:PL	1/1:0,82:82:99:3608,250,0
2L	10673402	.	GGC	G	3563.73	.	AC=2;AF=1.00;AN=2;DP=80;ExcessHet=3.0103;FS=0.000;MLEAC=2;MLEAF=1.00;MQ=43.33;QD=30.93;SOR=0.850	GT:AD:DP:GQ:PL	1/1:0,80:80:99:3601,244,0
2L	10673405	.	C	CAA	3563.73	.	AC=2;AF=1.00;AN=2;DP=80;ExcessHet=3.0103;FS=0.000;MLEAC=2;MLEAF=1.00;MQ=43.33;QD=27.19;SOR=0.850	GT:AD:DP:GQ:PL	1/1:0,80:80:99:3601,244,0
2L	10673853	2L_10673853_SNP	A	G	1897.77	.	AC=2;AF=1.00;AN=2;DB;DP=69;ExcessHet=3.0103;FS=0.000;MLEAC=2;MLEAF=1.00;MQ=43.97;QD=27.50;SOR=0.910	GT:AD:DP:GQ:PL	1/1:0,69:69:99:1926,207,0
2L	10673952	.	G	T	1914.77	.	AC=2;AF=1.00;AN=2;DP=69;ExcessHet=3.0103;FS=0.000;MLEAC=2;MLEAF=1.00;MQ=43.97;QD=27.75;SOR=0.980	GT:AD:DP:GQ:PL	1/1:0,69:69:99:1943,206,0
2L	10674114	2L_10674114_SNP	T	C	1896.77	.	AC=2;AF=1.00;AN=2;DB;DP=69;ExcessHet=3.0103;FS=0.000;MLEAC=2;MLEAF=1.00;MQ=43.92;QD=27.49;SOR=1.385	GT:AD:DP:GQ:PL	1/1:0,69:69:99:1925,207,0
2L	10674183	2L_10674183_SNP	C	T	1889.77	.	AC=2;AF=1.00;AN=2;DB;DP=70;ExcessHet=3.0103;FS=0.000;MLEAC=2;MLEAF=1.00;MQ=43.89;QD=27.00;SOR=1.244	GT:AD:DP:GQ:PL	1/1:0,70:70:99:1918,209,0
2L	10674199	2L_10674199_SNP	G	A	1903.77	.	AC=2;AF=1.00;AN=2;DB;DP=71;ExcessHet=3.0103;FS=0.000;MLEAC=2;MLEAF=1.00;MQ=43.94;QD=26.81;SOR=1.276	GT:AD:DP:GQ:PL	1/1:0,71:71:99:1932,212,0
2L	10674361	2L_10674361_SNP	C	T	3175.77	.	AC=2;AF=1.00;AN=2;DB;DP=73;ExcessHet=3.0103;FS=0.000;MLEAC=2;MLEAF=1.00;MQ=43.95;QD=31.95;SOR=0.836	GT:AD:DP:GQ:PL	1/1:0,73:73:99:3204,220,0
2L	10674363	2L_10674363_SNP	A	C	3175.77	.	AC=2;AF=1.00;AN=2;DB;DP=71;ExcessHet=3.0103;FS=0.000;MLEAC=2;MLEAF=1.00;MQ=43.94;QD=27.13;SOR=0.779	GT:AD:DP:GQ:PL	1/1:0,71:71:99:3204,220,0
2L	10674470	2L_10674470_SNP	G	T	2744.77	.	AC=2;AF=1.00;AN=2;DB;DP=66;ExcessHet=3.0103;FS=0.000;MLEAC=2;MLEAF=1.00;MQ=43.91;QD=31.70;SOR=0.693	GT:AD:DP:GQ:PL	1/1:0,66:66:99:2773,202,0
2L	10674494	2L_10674494_SNP	A	G	2763.77	.	AC=2;AF=1.00;AN=2;DB;DP=62;ExcessHet=3.0103;FS=0.000;MLEAC=2;MLEAF=1.00;MQ=43.91;QD=28.84;SOR=0.758	GT:AD:DP:GQ:PL	1/1:0,62:62:99:2792,190,0
2L	10674495	2L_10674495_SNP	C	A	2763.77	.	AC=2;AF=1.00;AN=2;DB;DP=61;ExcessHet=3.0103;FS=0.000;MLEAC=2;MLEAF=1.00;MQ=43.90;QD=29.12;SOR=0.725	GT:AD:DP:GQ:PL	1/1:0,61:61:99:2792,190,0
2L	10674523	2L_10674523_SNP	A	G	1588.77	.	AC=2;AF=1.00;AN=2;DB;DP=59;ExcessHet=3.0103;FS=0.000;MLEAC=2;MLEAF=1.00;MQ=43.90;QD=26.93;SOR=0.796	GT:AD:DP:GQ:PL	1/1:0,59:59:99:1617,177,0
2L	10674613	2L_10674613_SNP	T	G	1792.77	.	AC=2;AF=1.00;AN=2;DB;DP=67;ExcessHet=3.0103;FS=0.000;MLEAC=2;MLEAF=1.00;MQ=43.97;QD=26.76;SOR=1.146	GT:AD:DP:GQ:PL	1/1:0,67:67:99:1821,199,0
2L	10674907	2L_10674907_SNP	T	C	1216.77	.	AC=2;AF=1.00;AN=2;DB;DP=45;ExcessHet=3.0103;FS=0.000;MLEAC=2;MLEAF=1.00;MQ=44.00;QD=27.04;SOR=0.737	GT:AD:DP:GQ:PL	1/1:0,45:45:99:1245,134,0
2L	10674962	2L_10674962_SNP	T	A	1404.77	.	AC=2;AF=1.00;AN=2;DB;DP=49;ExcessHet=3.0103;FS=0.000;MLEAC=2;MLEAF=1.00;MQ=44.00;QD=28.67;SOR=0.733	GT:AD:DP:GQ:PL	1/1:0,49:49:99:1433,147,0
2L	10675150	.	GCCAT	G	3046.73	.	AC=2;AF=1.00;AN=2;DP=69;ExcessHet=3.0103;FS=0.000;MLEAC=2;MLEAF=1.00;MQ=43.75;QD=26.94;SOR=1.385	GT:AD:DP:GQ:PL	1/1:0,69:69:99:3084,210,0
2L	10675156	.	T	C	3055.77	.	AC=2;AF=1.00;AN=2;DP=70;ExcessHet=3.0103;FS=0.000;MLEAC=2;MLEAF=1.00;MQ=43.75;QD=26.82;SOR=1.418	GT:AD:DP:GQ:PL	1/1:0,70:70:99:3084,210,0
2L	10675427	2L_10675427_SNP	G	C	1653.77	.	AC=2;AF=1.00;AN=2;DB;DP=64;ExcessHet=3.0103;FS=0.000;MLEAC=2;MLEAF=1.00;MQ=43.77;QD=25.84;SOR=1.044	GT:AD:DP:GQ:PL	1/1:0,64:64:99:1682,190,0
2L	10675457	2L_10675457_SNP	G	T	1582.77	.	AC=2;AF=1.00;AN=2;DB;DP=59;ExcessHet=3.0103;FS=0.000;MLEAC=2;MLEAF=1.00;MQ=43.65;QD=27.29;SOR=1.278	GT:AD:DP:GQ:PL	1/1:0,58:58:99:1611,173,0
2L	10675483	2L_10675483_SNP	T	G	2650.77	.	AC=2;AF=1.00;AN=2;DB;DP=58;ExcessHet=3.0103;FS=0.000;MLEAC=2;MLEAF=1.00;MQ=43.56;QD=32.13;SOR=1.382	GT:AD:DP:GQ:PL	1/1:0,58:58:99:2679,181,0
2L	10675484	2L_10675484_SNP	A	T	2650.77	.	AC=2;AF=1.00;AN=2;DB;DP=60;ExcessHet=3.0103;FS=0.000;MLEAC=2;MLEAF=1.00;MQ=43.57;QD=29.14;SOR=1.255	GT:AD:DP:GQ:PL	1/1:0,60:60:99:2679,181,0
2L	10675491	2L_10675491_SNP	T	A	2671.77	.	AC=2;AF=1.00;AN=2;DB;DP=59;ExcessHet=3.0103;FS=0.000;MLEAC=2;MLEAF=1.00;MQ=43.57;QD=29.93;SOR=1.034	GT:AD:DP:GQ:PL	1/1:0,59:59:99:2700,181,0
2L	10675499	2L_10675499_SNP	T	A	2761.77	.	AC=2;AF=1.00;AN=2;DB;DP=62;ExcessHet=3.0103;FS=0.000;MLEAC=2;MLEAF=1.00;MQ=43.56;QD=32.40;SOR=1.057	GT:AD:DP:GQ:PL	1/1:0,62:62:99:2790,187,0
2L	10675508	2L_10675508_SNP	T	A	2716.77	.	AC=2;AF=1.00;AN=2;DB;DP=60;ExcessHet=3.0103;FS=0.000;MLEAC=2;MLEAF=1.00;MQ=43.54;QD=32.24;SOR=1.160	GT:AD:DP:GQ:PL	1/1:0,60:60:99:2745,184,0
2L	10675513	2L_10675513_SNP	T	C	2671.77	.	AC=2;AF=1.00;AN=2;DB;DP=57;ExcessHet=3.0103;FS=0.000;MLEAC=2;MLEAF=1.00;MQ=43.52;QD=26.68;SOR=1.140	GT:AD:DP:GQ:PL	1/1:0,57:57:99:2700,181,0
2L	10675525	2L_10675525_SNP	C	T	2852.77	.	AC=2;AF=1.00;AN=2;DB;DP=63;ExcessHet=3.0103;FS=0.000;MLEAC=2;MLEAF=1.00;MQ=43.53;QD=32.06;SOR=1.092	GT:AD:DP:GQ:PL	1/1:0,63:63:99:2881,196,0
2L	10675531	2L_10675531_SNP	T	C	2868.77	.	AC=2;AF=1.00;AN=2;DB;DP=66;ExcessHet=3.0103;FS=0.000;MLEAC=2;MLEAF=1.00;MQ=43.55;QD=33.30;SOR=1.112	GT:AD:DP:GQ:PL	1/1:0,66:66:99:2897,199,0
2L	10675562	.	A	AC	2890.73	.	AC=2;AF=1.00;AN=2;DP=67;ExcessHet=3.0103;FS=0.000;MLEAC=2;MLEAF=1.00;MQ=43.56;QD=26.76;SOR=0.818	GT:AD:DP:GQ:PL	1/1:0,66:66:99:2928,199,0
2L	10675564	.	A	T	2957.77	.	AC=2;AF=1.00;AN=2;DP=66;ExcessHet=3.0103;FS=0.000;MLEAC=2;MLEAF=1.00;MQ=43.58;QD=29.70;SOR=0.818	GT:AD:DP:GQ:PL	1/1:0,66:66:99:2986,205,0
2L	10675571	2L_10675571_SNP	A	G	3061.77	.	AC=2;AF=1.00;AN=2;DB;DP=70;ExcessHet=3.0103;FS=0.000;MLEAC=2;MLEAF=1.00;MQ=43.61;QD=25.89;SOR=0.693	GT:AD:DP:GQ:PL	1/1:0,70:70:99:3090,214,0
2L	10675599	2L_10675599_SNP	T	A	1964.77	.	AC=2;AF=1.00;AN=2;DB;DP=70;ExcessHet=3.0103;FS=0.000;MLEAC=2;MLEAF=1.00;MQ=43.78;QD=28.07;SOR=0.693	GT:AD:DP:GQ:PL	1/1:0,70:70:99:1993,210,0
2L	10675843	2L_10675843_SNP	G	C	1910.77	.	AC=2;AF=1.00;AN=2;DB;DP=73;ExcessHet=3.0103;FS=0.000;MLEAC=2;MLEAF=1.00;MQ=43.89;QD=26.17;SOR=0.776	GT:AD:DP:GQ:PL	1/1:0,73:73:99:1939,217,0
2L	10675966	2L_10675966_SNP	C	G	2270.77	.	AC=2;AF=1.00;AN=2;DB;DP=84;ExcessHet=3.0103;FS=0.000;MLEAC=2;MLEAF=1.00;MQ=43.98;QD=27.36;SOR=0.766	GT:AD:DP:GQ:PL	1/1:0,83:83:99:2299,248,0
2L	10676672	.	A	T	2222.77	.	AC=2;AF=1.00;AN=2;DP=79;ExcessHet=3.0103;FS=0.000;MLEAC=2;MLEAF=1.00;MQ=43.98;QD=28.50;SOR=0.798	GT:AD:DP:GQ:PL	1/1:0,78:78:99:2251,234,0
2L	10677041	.	C	T	1471.77	.	AC=2;AF=1.00;AN=2;DP=53;ExcessHet=3.0103;FS=0.000;MLEAC=2;MLEAF=1.00;MQ=43.89;QD=27.77;SOR=1.654	GT:AD:DP:GQ:PL	1/1:0,53:53:99:1500,159,0
2L	10677424	2L_10677424_SNP	C	A	2108.77	.	AC=2;AF=1.00;AN=2;DB;DP=76;ExcessHet=3.0103;FS=0.000;MLEAC=2;MLEAF=1.00;MQ=43.97;QD=28.12;SOR=0.955	GT:AD:DP:GQ:PL	1/1:0,75:75:99:2137,224,0
2L	10677652	2L_10677652_SNP	C	G	2235.77	.	AC=2;AF=1.00;AN=2;DB;DP=83;ExcessHet=3.0103;FS=0.000;MLEAC=2;MLEAF=1.00;MQ=43.95;QD=27.27;SOR=1.220	GT:AD:DP:GQ:PL	1/1:0,82:82:99:2264,245,0
2L	10677809	2L_10677809_SNP	G	A	1614.77	.	AC=2;AF=1.00;AN=2;DB;DP=37;ExcessHet=3.0103;FS=0.000;MLEAC=2;MLEAF=1.00;MQ=43.80;QD=29.70;SOR=1.121	GT:AD:DP:GQ:PL	1/1:0,37:37:99:1643,114,0
2L	10677811	2L_10677811_SNP	A	G	1614.77	.	AC=2;AF=1.00;AN=2;DB;DP=38;ExcessHet=3.0103;FS=0.000;MLEAC=2;MLEAF=1.00;MQ=43.81;QD=30.41;SOR=1.040	GT:AD:DP:GQ:PL	1/1:0,38:38:99:1643,114,0
2L	10677890	.	AAC	A	2065.73	.	AC=2;AF=1.00;AN=2;DP=47;ExcessHet=3.0103;FS=0.000;MLEAC=2;MLEAF=1.00;MQ=43.96;QD=31.48;SOR=0.919	GT:AD:DP:GQ:PL	1/1:0,47:47:99:2103,141,0
2L	10677893	.	A	G	2074.77	.	AC=2;AF=1.00;AN=2;DP=47;ExcessHet=3.0103;FS=0.000;MLEAC=2;MLEAF=1.00;MQ=43.96;QD=31.52;SOR=0.919	GT:AD:DP:GQ:PL	1/1:0,47:47:99:2103,141,0
2L	10677979	.	A	C	1239.77	.	AC=2;AF=1.00;AN=2;DP=46;ExcessHet=3.0103;FS=0.000;MLEAC=2;MLEAF=1.00;MQ=44.00;QD=27.55;SOR=1.038	GT:AD:DP:GQ:PL	1/1:0,45:45:99:1268,135,0
2L	10678075	2L_10678075_SNP	C	T	1215.77	.	AC=2;AF=1.00;AN=2;DB;DP=44;ExcessHet=3.0103;FS=0.000;MLEAC=2;MLEAF=1.00;MQ=43.96;QD=27.63;SOR=1.230	GT:AD:DP:GQ:PL	1/1:0,44:44:99:1244,132,0
2L	10678279	2L_10678279_SNP	T	G	1118.77	.	AC=2;AF=1.00;AN=2;DB;DP=41;ExcessHet=3.0103;FS=0.000;MLEAC=2;MLEAF=1.00;MQ=44.00;QD=27.29;SOR=0.954	GT:AD:DP:GQ:PL	1/1:0,41:41:99:1147,123,0
2L	10678330	2L_10678330_SNP	A	G	1931.77	.	AC=2;AF=1.00;AN=2;DB;DP=44;ExcessHet=3.0103;FS=0.000;MLEAC=2;MLEAF=1.00;MQ=44.00;QD=26.13;SOR=0.784	GT:AD:DP:GQ:PL	1/1:0,44:44:99:1960,132,0
2L	10678339	2L_10678339_SNP	T	C	2041.77	.	AC=2;AF=1.00;AN=2;DB;DP=46;ExcessHet=3.0103;FS=0.000;MLEAC=2;MLEAF=1.00;MQ=44.00;QD=31.40;SOR=0.780	GT:AD:DP:GQ:PL	1/1:0,46:46:99:2070,138,0
2L	10678360	2L_10678360_SNP	C	A	2091.77	.	AC=2;AF=1.00;AN=2;DB;DP=50;ExcessHet=3.0103;FS=0.000;MLEAC=2;MLEAF=1.00;MQ=44.00;QD=31.84;SOR=0.859	GT:AD:DP:GQ:PL	1/1:0,50:50:99:2120,150,0
2L	10678832	2L_10678832_SNP	T	A	2108.77	.	AC=2;AF=1.00;AN=2;DB;DP=48;ExcessHet=3.0103;FS=0.000;MLEAC=2;MLEAF=1.00;MQ=42.77;QD=25.19;SOR=1.298	GT:AD:DP:GQ:PL	1/1:0,48:48:99:2137,144,0
2L	10678836	2L_10678836_SNP	A	G	2041.77	.	AC=2;AF=1.00;AN=2;DB;DP=46;ExcessHet=3.0103;FS=0.000;MLEAC=2;MLEAF=1.00;MQ=42.72;QD=31.90;SOR=1.203	GT:AD:DP:GQ:PL	1/1:0,46:46:99:2070,138,0
2L	10678844	2L_10678844_SNP	A	C	1977.77	.	AC=2;AF=1.00;AN=2;DB;DP=45;ExcessHet=3.0103;FS=0.000;MLEAC=2;MLEAF=1.00;MQ=42.30;QD=24.35;SOR=1.038	GT:AD:DP:GQ:PL	1/1:0,45:45:99:2006,135,0
2L	10678871	2L_10678871_SNP	A	G	1086.77	.	AC=2;AF=1.00;AN=2;DB;DP=40;ExcessHet=3.0103;FS=0.000;MLEAC=2;MLEAF=1.00;MQ=42.52;QD=27.17;SOR=1.292	GT:AD:DP:GQ:PL	1/1:0,40:40:99:1115,120,0
2L	10678898	.	T	C	1211.77	.	AC=2;AF=1.00;AN=2;DP=46;ExcessHet=3.0103;FS=0.000;MLEAC=2;MLEAF=1.00;MQ=40.37;QD=26.34;SOR=1.085	GT:AD:DP:GQ:PL	1/1:0,46:46:99:1240,138,0
2L	10678924	2L_10678924_SNP	T	A	1117.77	.	AC=2;AF=1.00;AN=2;DB;DP=41;ExcessHet=3.0103;FS=0.000;MLEAC=2;MLEAF=1.00;MQ=39.85;QD=27.26;SOR=1.501	GT:AD:DP:GQ:PL	1/1:0,41:41:99:1146,123,0
2L	10678978	.	A	G	883.77	.	AC=2;AF=1.00;AN=2;BaseQRankSum=0.243;ClippingRankSum=0.000;DP=37;ExcessHet=3.0103;FS=0.000;MLEAC=2;MLEAF=1.00;MQ=37.80;MQRankSum=0.473;QD=23.89;ReadPosRankSum=0.034;SOR=1.148	GT:AD:DP:GQ:PL	1/1:2,35:37:60:912,60,0
2L	10679008	2L_10679008_SNP	A	G	1639.77	.	AC=2;AF=1.00;AN=2;DB;DP=39;ExcessHet=3.0103;FS=0.000;MLEAC=2;MLEAF=1.00;MQ=37.21;QD=25.21;SOR=1.552	GT:AD:DP:GQ:PL	1/1:0,39:39:99:1668,117,0
2L	10679024	2L_10679024_SNP	G	A	1755.77	.	AC=2;AF=1.00;AN=2;DB;DP=43;ExcessHet=3.0103;FS=0.000;MLEAC=2;MLEAF=1.00;MQ=36.01;QD=32.67;SOR=1.179	GT:AD:DP:GQ:PL	1/1:0,43:43:99:1784,129,0
2L	10679082	2L_10679082_SNP	T	C	722.77	.	AC=2;AF=1.00;AN=2;DB;DP=28;ExcessHet=3.0103;FS=0.000;MLEAC=2;MLEAF=1.00;MQ=31.84;QD=25.81;SOR=1.179	GT:AD:DP:GQ:PL	1/1:0,28:28:84:751,84,0
2L	10679142	.	T	G	245.77	.	AC=1;AF=0.500;AN=2;BaseQRankSum=-1.371;ClippingRankSum=0.000;DP=26;ExcessHet=3.0103;FS=6.064;MLEAC=1;MLEAF=0.500;MQ=27.75;MQRankSum=0.251;QD=9.45;ReadPosRankSum=3.249;SOR=0.595	GT:AD:DP:GQ:PL	0/1:10,16:26:99:274,0,153
2L	10679205	2L_10679205_SNP	T	C	646.77	.	AC=2;AF=1.00;AN=2;DB;DP=26;ExcessHet=3.0103;FS=0.000;MLEAC=2;MLEAF=1.00;MQ=31.52;QD=25.87;SOR=1.893	GT:AD:DP:GQ:PL	1/1:0,25:25:75:675,75,0
2L	10679331	2L_10679331_SNP	T	G	842.77	.	AC=2;AF=1.00;AN=2;DB;DP=36;ExcessHet=3.0103;FS=0.000;MLEAC=2;MLEAF=1.00;MQ=39.99;QD=23.41;SOR=1.547	GT:AD:DP:GQ:PL	1/1:0,36:36:99:871,106,0
2L	10679507	.	C	CAAA	1226.73	.	AC=2;AF=1.00;AN=2;DP=40;ExcessHet=3.0103;FS=0.000;MLEAC=2;MLEAF=1.00;MQ=42.94;QD=34.08;SOR=1.302	GT:AD:DP:GQ:PL	1/1:1,35:36:99:1261,110,0
2L	10679628	2L_10679628_SNP	A	G	1597.77	.	AC=2;AF=1.00;AN=2;DB;DP=58;ExcessHet=3.0103;FS=0.000;MLEAC=2;MLEAF=1.00;MQ=43.92;QD=27.55;SOR=0.762	GT:AD:DP:GQ:PL	1/1:0,58:58:99:1626,174,0
2L	10679785	2L_10679785_SNP	G	T	1905.77	.	AC=2;AF=1.00;AN=2;DB;DP=70;ExcessHet=3.0103;FS=0.000;MLEAC=2;MLEAF=1.00;MQ=43.83;QD=27.23;SOR=0.941	GT:AD:DP:GQ:PL	1/1:0,70:70:99:1934,209,0
2L	10679841	.	C	T	1987.77	.	AC=2;AF=1.00;AN=2;DP=72;ExcessHet=3.0103;FS=0.000;MLEAC=2;MLEAF=1.00;MQ=43.81;QD=27.61;SOR=1.148	GT:AD:DP:GQ:PL	1/1:0,72:72:99:2016,216,0
2L	10679888	2L_10679888_SNP	T	A	2997.77	.	AC=2;AF=1.00;AN=2;DB;DP=71;ExcessHet=3.0103;FS=0.000;MLEAC=2;MLEAF=1.00;MQ=43.83;QD=28.43;SOR=1.195	GT:AD:DP:GQ:PL	1/1:0,71:71:99:3026,217,0
2L	10679910	2L_10679910_SNP	C	T	2926.77	.	AC=2;AF=1.00;AN=2;DB;DP=65;ExcessHet=3.0103;FS=0.000;MLEAC=2;MLEAF=1.00;MQ=43.88;QD=29.67;SOR=1.078	GT:AD:DP:GQ:PL	1/1:0,65:65:99:2955,199,0
2L	10679916	2L_10679916_SNP	A	T	2952.77	.	AC=2;AF=1.00;AN=2;DB;DP=66;ExcessHet=3.0103;FS=0.000;MLEAC=2;MLEAF=1.00;MQ=43.91;QD=20.34;SOR=1.033	GT:AD:DP:GQ:PL	1/1:0,66:66:99:2981,202,0
2L	10680092	.	C	CA	771.73	.	AC=2;AF=1.00;AN=2;BaseQRankSum=-0.524;ClippingRankSum=0.000;DP=55;ExcessHet=3.0103;FS=2.356;MLEAC=2;MLEAF=1.00;MQ=43.86;MQRankSum=-0.331;QD=17.54;ReadPosRankSum=0.928;SOR=0.731	GT:AD:DP:GQ:PL	1/1:3,41:44:75:809,75,0
2L	10680118	2L_10680118_SNP	A	G	1614.77	.	AC=2;AF=1.00;AN=2;DB;DP=61;ExcessHet=3.0103;FS=0.000;MLEAC=2;MLEAF=1.00;MQ=43.87;QD=26.47;SOR=1.197	GT:AD:DP:GQ:PL	1/1:0,61:61:99:1643,181,0
2L	10680511	.	G	GTT	1229.73	.	AC=2;AF=1.00;AN=2;BaseQRankSum=-0.799;ClippingRankSum=0.000;DP=54;ExcessHet=3.0103;FS=0.000;MLEAC=2;MLEAF=1.00;MQ=43.70;MQRankSum=-0.246;QD=27.33;ReadPosRankSum=-0.260;SOR=0.223	GT:AD:DP:GQ:PL	1/1:1,44:45:99:1267,109,0
2L	10680537	2L_10680537_SNP	G	T	2235.77	.	AC=2;AF=1.00;AN=2;DB;DP=50;ExcessHet=3.0103;FS=0.000;MLEAC=2;MLEAF=1.00;MQ=43.68;QD=32.88;SOR=0.859	GT:AD:DP:GQ:PL	1/1:0,50:50:99:2264,154,0
2L	10680538	2L_10680538_SNP	G	T	2235.77	.	AC=2;AF=1.00;AN=2;DB;DP=51;ExcessHet=3.0103;FS=0.000;MLEAC=2;MLEAF=1.00;MQ=43.68;QD=28.54;SOR=0.813	GT:AD:DP:GQ:PL	1/1:0,51:51:99:2264,154,0
2L	10681109	2L_10681109_SNP	T	C	1334.77	.	AC=2;AF=1.00;AN=2;DB;DP=49;ExcessHet=3.0103;FS=0.000;MLEAC=2;MLEAF=1.00;MQ=39.35;QD=27.24;SOR=0.818	GT:AD:DP:GQ:PL	1/1:0,49:49:99:1363,146,0
2L	10681152	2L_10681152_SNP	A	G	1116.77	.	AC=2;AF=1.00;AN=2;DB;DP=41;ExcessHet=3.0103;FS=0.000;MLEAC=2;MLEAF=1.00;MQ=41.88;QD=27.24;SOR=0.843	GT:AD:DP:GQ:PL	1/1:0,41:41:99:1145,123,0
2L	10681187	2L_10681187_SNP	C	T	987.77	.	AC=2;AF=1.00;AN=2;DB;DP=36;ExcessHet=3.0103;FS=0.000;MLEAC=2;MLEAF=1.00;MQ=42.11;QD=27.44;SOR=1.061	GT:AD:DP:GQ:PL	1/1:0,36:36:99:1016,108,0
2L	10681399	2L_10681399_SNP	A	T	1117.77	.	AC=2;AF=1.00;AN=2;DB;DP=42;ExcessHet=3.0103;FS=0.000;MLEAC=2;MLEAF=1.00;MQ=43.49;QD=26.61;SOR=1.259	GT:AD:DP:GQ:PL	1/1:0,42:42:99:1146,126,0
2L	10681455	.	ACTTTT	A	1852.73	.	AC=2;AF=1.00;AN=2;DP=43;ExcessHet=3.0103;FS=0.000;MLEAC=2;MLEAF=1.00;MQ=43.45;QD=29.99;SOR=1.900	GT:AD:DP:GQ:PL	1/1:0,42:42:99:1890,127,0
2L	10681461	.	GCCA	G	1852.73	.	AC=2;AF=1.00;AN=2;DP=42;ExcessHet=3.0103;FS=0.000;MLEAC=2;MLEAF=1.00;MQ=43.43;QD=28.04;SOR=1.900	GT:AD:DP:GQ:PL	1/1:0,42:42:99:1890,126,0
2L	10681467	.	C	G	1899.77	.	AC=2;AF=1.00;AN=2;DP=42;ExcessHet=3.0103;FS=0.000;MLEAC=2;MLEAF=1.00;MQ=43.43;QD=30.24;SOR=1.900	GT:AD:DP:GQ:PL	1/1:0,42:42:99:1928,129,0
2L	10681468	.	G	A	1899.77	.	AC=2;AF=1.00;AN=2;DP=43;ExcessHet=3.0103;FS=0.000;MLEAC=2;MLEAF=1.00;MQ=43.36;QD=25.51;SOR=1.954	GT:AD:DP:GQ:PL	1/1:0,43:43:99:1928,129,0
2L	10681565	2L_10681565_SNP	T	G	1261.77	.	AC=2;AF=1.00;AN=2;DB;DP=47;ExcessHet=3.0103;FS=0.000;MLEAC=2;MLEAF=1.00;MQ=43.41;QD=26.85;SOR=1.378	GT:AD:DP:GQ:PL	1/1:0,47:47:99:1290,141,0
2L	10681641	2L_10681641_SNP	G	T	1459.77	.	AC=2;AF=1.00;AN=2;DB;DP=55;ExcessHet=3.0103;FS=0.000;MLEAC=2;MLEAF=1.00;MQ=43.91;QD=26.54;SOR=0.804	GT:AD:DP:GQ:PL	1/1:0,55:55:99:1488,164,0
2L	10681800	2L_10681800_SNP	G	A	938.77	.	AC=2;AF=1.00;AN=2;BaseQRankSum=-0.203;ClippingRankSum=0.000;DB;DP=37;ExcessHet=3.0103;FS=4.771;MLEAC=2;MLEAF=1.00;MQ=43.80;MQRankSum=0.000;QD=26.08;ReadPosRankSum=-0.549;SOR=1.524	GT:AD:DP:GQ:PL	1/1:1,35:36:79:967,79,0
2L	10681952	2L_10681952_SNP	A	G	1817.77	.	AC=2;AF=1.00;AN=2;DB;DP=43;ExcessHet=3.0103;FS=0.000;MLEAC=2;MLEAF=1.00;MQ=43.16;QD=29.89;SOR=1.312	GT:AD:DP:GQ:PL	1/1:0,43:43:99:1846,132,0
2L	10681957	2L_10681957_SNP	A	G	1785.77	.	AC=2;AF=1.00;AN=2;DB;DP=43;ExcessHet=3.0103;FS=0.000;MLEAC=2;MLEAF=1.00;MQ=43.16;QD=29.99;SOR=1.055	GT:AD:DP:GQ:PL	1/1:0,43:43:99:1814,129,0
2L	10682081	2L_10682081_SNP	G	A	786.77	.	AC=2;AF=1.00;AN=2;DB;DP=32;ExcessHet=3.0103;FS=0.000;MLEAC=2;MLEAF=1.00;MQ=43.39;QD=24.59;SOR=0.818	GT:AD:DP:GQ:PL	1/1:0,32:32:94:815,94,0
2L	10682128	.	TGGAGTCGGC	T	584.73	.	AC=2;AF=1.00;AN=2;DP=17;ExcessHet=3.0103;FS=0.000;MLEAC=2;MLEAF=1.00;MQ=41.50;QD=32.46;SOR=2.448	GT:AD:DP:GQ:PL	1/1:0,15:15:45:622,45,0
2L	10682167	2L_10682167_SNP	C	A	1075.77	.	AC=2;AF=1.00;AN=2;DB;DP=24;ExcessHet=3.0103;FS=0.000;MLEAC=2;MLEAF=1.00;MQ=42.25;QD=34.94;SOR=1.051	GT:AD:DP:GQ:PL	1/1:0,24:24:78:1104,78,0
2L	10682173	2L_10682173_SNP	A	T	1104.77	.	AC=2;AF=1.00;AN=2;DB;DP=27;ExcessHet=3.0103;FS=0.000;MLEAC=2;MLEAF=1.00;MQ=42.44;QD=33.12;SOR=1.302	GT:AD:DP:GQ:PL	1/1:0,27:27:81:1133,81,0
2L	10682233	2L_10682233_SNP	C	T	1397.77	.	AC=2;AF=1.00;AN=2;DB;DP=52;ExcessHet=3.0103;FS=0.000;MLEAC=2;MLEAF=1.00;MQ=42.85;QD=26.88;SOR=0.853	GT:AD:DP:GQ:PL	1/1:0,52:52:99:1426,156,0
2L	10682274	2L_10682274_SNP	A	G	1580.77	.	AC=2;AF=1.00;AN=2;DB;DP=59;ExcessHet=3.0103;FS=0.000;MLEAC=2;MLEAF=1.00;MQ=43.69;QD=27.25;SOR=1.493	GT:AD:DP:GQ:PL	1/1:0,58:58:99:1609,174,0
2L	10682646	.	A	AT	1691.73	.	AC=2;AF=1.00;AN=2;DP=75;ExcessHet=3.0103;FS=0.000;MLEAC=2;MLEAF=1.00;MQ=44.00;QD=24.17;SOR=0.811	GT:AD:DP:GQ:PL	1/1:0,70:70:99:1729,212,0
2L	10684480	.	TA	T	796.73	.	AC=2;AF=1.00;AN=2;BaseQRankSum=1.766;ClippingRankSum=0.000;DP=64;ExcessHet=3.0103;FS=6.201;MLEAC=2;MLEAF=1.00;MQ=42.47;MQRankSum=0.039;QD=13.50;ReadPosRankSum=-1.266;SOR=0.595	GT:AD:DP:GQ:PL	1/1:7,52:59:58:834,58,0
2L	10684496	2L_10684496_SNP	T	A	2877.77	.	AC=2;AF=1.00;AN=2;DB;DP=72;ExcessHet=3.0103;FS=0.000;MLEAC=2;MLEAF=1.00;MQ=42.59;QD=30.57;SOR=0.693	GT:AD:DP:GQ:PL	1/1:0,70:70:99:2906,211,0
2L	10684930	.	GT	G	744.75	.	AC=2;AF=1.00;AN=2;BaseQRankSum=-0.609;ClippingRankSum=0.000;DP=69;ExcessHet=3.0103;FS=3.600;MLEAC=2;MLEAF=1.00;MQ=44.00;MQRankSum=0.000;QD=12.62;ReadPosRankSum=1.747;SOR=0.255	GT:AD:DP:GQ:PL	1/1:7,52:59:24:782,24,0
2L	10686001	2L_10686001_SNP	C	G	1731.77	.	AC=2;AF=1.00;AN=2;DB;DP=62;ExcessHet=3.0103;FS=0.000;MLEAC=2;MLEAF=1.00;MQ=44.00;QD=27.93;SOR=0.976	GT:AD:DP:GQ:PL	1/1:0,62:62:99:1760,186,0
2L	10686148	2L_10686148_SNP	A	G	1786.77	.	AC=2;AF=1.00;AN=2;DB;DP=66;ExcessHet=3.0103;FS=0.000;MLEAC=2;MLEAF=1.00;MQ=44.00;QD=27.07;SOR=0.886	GT:AD:DP:GQ:PL	1/1:0,66:66:99:1815,197,0
2L	10687028	2L_10687028_SNP	T	C	1889.77	.	AC=2;AF=1.00;AN=2;DB;DP=45;ExcessHet=3.0103;FS=0.000;MLEAC=2;MLEAF=1.00;MQ=42.07;QD=27.80;SOR=0.737	GT:AD:DP:GQ:PL	1/1:0,45:45:99:1918,135,0
2L	10687035	2L_10687035_SNP	T	G	1928.77	.	AC=2;AF=1.00;AN=2;DB;DP=45;ExcessHet=3.0103;FS=0.000;MLEAC=2;MLEAF=1.00;MQ=42.07;QD=32.40;SOR=0.737	GT:AD:DP:GQ:PL	1/1:0,45:45:99:1957,138,0
2L	10687230	.	G	A	1808.77	.	AC=2;AF=1.00;AN=2;DP=65;ExcessHet=3.0103;FS=0.000;MLEAC=2;MLEAF=1.00;MQ=44.00;QD=28.26;SOR=0.756	GT:AD:DP:GQ:PL	1/1:0,64:64:99:1837,192,0
2L	10688200	2L_10688200_SNP	T	C	1834.77	.	AC=2;AF=1.00;AN=2;DB;DP=69;ExcessHet=3.0103;FS=0.000;MLEAC=2;MLEAF=1.00;MQ=43.83;QD=27.38;SOR=0.849	GT:AD:DP:GQ:PL	1/1:0,67:67:99:1863,201,0
2L	10688254	2L_10688254_SNP	A	T	2921.77	.	AC=2;AF=1.00;AN=2;DB;DP=66;ExcessHet=3.0103;FS=0.000;MLEAC=2;MLEAF=1.00;MQ=43.52;QD=31.07;SOR=0.886	GT:AD:DP:GQ:PL	1/1:0,66:66:99:2950,205,0
2L	10688263	2L_10688263_SNP	T	G	2906.77	.	AC=2;AF=1.00;AN=2;DB;DP=67;ExcessHet=3.0103;FS=0.000;MLEAC=2;MLEAF=1.00;MQ=43.53;QD=30.23;SOR=0.849	GT:AD:DP:GQ:PL	1/1:0,67:67:99:2935,202,0
2L	10688458	2L_10688458_INS	A	AAAATATAAAT	2917.73	.	AC=2;AF=1.00;AN=2;DB;DP=66;ExcessHet=3.0103;FS=0.000;MLEAC=2;MLEAF=1.00;MQ=43.41;QD=30.49;SOR=1.033	GT:AD:DP:GQ:PL	1/1:0,66:66:99:2955,201,0
2L	10688518	2L_10688518_SNP	C	T	1613.77	.	AC=2;AF=1.00;AN=2;DB;DP=57;ExcessHet=3.0103;FS=0.000;MLEAC=2;MLEAF=1.00;MQ=42.98;QD=28.31;SOR=0.960	GT:AD:DP:GQ:PL	1/1:0,57:57:99:1642,171,0
2L	10688529	2L_10688529_SNP	C	T	1449.77	.	AC=2;AF=1.00;AN=2;DB;DP=53;ExcessHet=3.0103;FS=0.000;MLEAC=2;MLEAF=1.00;MQ=42.92;QD=27.35;SOR=1.077	GT:AD:DP:GQ:PL	1/1:0,53:53:99:1478,158,0
2L	10688546	2L_10688546_SNP	T	A	1455.77	.	AC=2;AF=1.00;AN=2;DB;DP=53;ExcessHet=3.0103;FS=0.000;MLEAC=2;MLEAF=1.00;MQ=42.69;QD=27.47;SOR=0.892	GT:AD:DP:GQ:PL	1/1:0,53:53:99:1484,159,0
2L	10688580	2L_10688580_SNP	C	A	1508.77	.	AC=2;AF=1.00;AN=2;DB;DP=54;ExcessHet=3.0103;FS=0.000;MLEAC=2;MLEAF=1.00;MQ=42.53;QD=28.47;SOR=0.808	GT:AD:DP:GQ:PL	1/1:0,53:53:99:1537,159,0
2L	10688593	.	AGATAAATATTTTTCGCTTTTAGC	A	2292.73	.	AC=2;AF=1.00;AN=2;DP=55;ExcessHet=3.0103;FS=0.000;MLEAC=2;MLEAF=1.00;MQ=42.63;QD=27.52;SOR=0.730	GT:AD:DP:GQ:PL	1/1:0,53:53:99:2330,160,0
2L	10688701	.	AT	A	915.73	.	AC=2;AF=1.00;AN=2;DP=48;ExcessHet=3.0103;FS=0.000;MLEAC=2;MLEAF=1.00;MQ=42.85;QD=19.91;SOR=1.765	GT:AD:DP:GQ:PL	1/1:0,46:46:99:953,137,0
2L	10689002	.	C	CCCGCCATAGGGACCGCCGCCGAATCCG	231.80	.	AC=2;AF=1.00;AN=2;DP=4;ExcessHet=3.0103;FS=0.000;MLEAC=2;MLEAF=1.00;MQ=35.25;QD=34.58;SOR=1.179	GT:AD:DP:GQ:PL	1/1:0,3:3:18:269,18,0
2L	10689325	2L_10689325_SNP	T	C	1596.77	.	AC=2;AF=1.00;AN=2;DB;DP=58;ExcessHet=3.0103;FS=0.000;MLEAC=2;MLEAF=1.00;MQ=44.00;QD=27.53;SOR=1.382	GT:AD:DP:GQ:PL	1/1:0,58:58:99:1625,174,0
2L	10690220	2L_10690220_SNP	C	A	3049.77	.	AC=2;AF=1.00;AN=2;DB;DP=73;ExcessHet=3.0103;FS=0.000;MLEAC=2;MLEAF=1.00;MQ=43.31;QD=33.67;SOR=1.426	GT:AD:DP:GQ:PL	1/1:0,73:73:99:3078,219,0
2L	10690244	2L_10690244_SNP	A	G	3018.77	.	AC=2;AF=1.00;AN=2;DB;DP=67;ExcessHet=3.0103;FS=0.000;MLEAC=2;MLEAF=1.00;MQ=43.21;QD=28.42;SOR=1.146	GT:AD:DP:GQ:PL	1/1:0,67:67:99:3047,205,0
2L	10690245	2L_10690245_SNP	A	T	3018.77	.	AC=2;AF=1.00;AN=2;DB;DP=68;ExcessHet=3.0103;FS=0.000;MLEAC=2;MLEAF=1.00;MQ=43.19;QD=30.21;SOR=1.179	GT:AD:DP:GQ:PL	1/1:0,68:68:99:3047,205,0
2L	10690284	2L_10690284_SNP	T	A	3002.77	.	AC=2;AF=1.00;AN=2;DB;DP=69;ExcessHet=3.0103;FS=0.000;MLEAC=2;MLEAF=1.00;MQ=43.06;QD=31.85;SOR=0.910	GT:AD:DP:GQ:PL	1/1:0,69:69:99:3031,208,0
2L	10690293	2L_10690293_INS	A	AAAC	3200.73	.	AC=2;AF=1.00;AN=2;DB;DP=70;ExcessHet=3.0103;FS=0.000;MLEAC=2;MLEAF=1.00;MQ=43.01;QD=31.44;SOR=1.011	GT:AD:DP:GQ:PL	1/1:0,70:70:99:3238,220,0
2L	10690302	.	CATATT	C	3202.73	.	AC=2;AF=1.00;AN=2;DP=70;ExcessHet=3.0103;FS=0.000;MLEAC=2;MLEAF=1.00;MQ=43.01;QD=30.80;SOR=0.811	GT:AD:DP:GQ:PL	1/1:0,70:70:99:3240,217,0
2L	10690310	2L_10690310_SNP	T	A	3436.77	.	AC=2;AF=1.00;AN=2;DB;DP=73;ExcessHet=3.0103;FS=0.000;MLEAC=2;MLEAF=1.00;MQ=43.05;QD=28.89;SOR=0.776	GT:AD:DP:GQ:PL	1/1:0,73:73:99:3465,232,0
2L	10690312	2L_10690312_SNP	A	T	3481.77	.	AC=2;AF=1.00;AN=2;DB;DP=76;ExcessHet=3.0103;FS=0.000;MLEAC=2;MLEAF=1.00;MQ=43.09;QD=32.05;SOR=0.801	GT:AD:DP:GQ:PL	1/1:0,76:76:99:3510,235,0
2L	10690321	2L_10690321_SNP	T	G	3455.77	.	AC=2;AF=1.00;AN=2;DB;DP=75;ExcessHet=3.0103;FS=0.000;MLEAC=2;MLEAF=1.00;MQ=43.11;QD=28.87;SOR=0.832	GT:AD:DP:GQ:PL	1/1:0,75:75:99:3484,238,0
2L	10690346	2L_10690346_SNP	A	C	3396.77	.	AC=2;AF=1.00;AN=2;BaseQRankSum=-1.616;ClippingRankSum=0.000;DB;DP=82;ExcessHet=3.0103;FS=0.000;MLEAC=2;MLEAF=1.00;MQ=43.23;MQRankSum=-0.749;QD=31.35;ReadPosRankSum=1.416;SOR=0.233	GT:AD:DP:GQ:PL	1/1:1,81:82:99:3425,216,0
2L	10690396	2L_10690396_SNP	T	C	3646.77	.	AC=2;AF=1.00;AN=2;DB;DP=83;ExcessHet=3.0103;FS=0.000;MLEAC=2;MLEAF=1.00;MQ=43.31;QD=24.45;SOR=0.766	GT:AD:DP:GQ:PL	1/1:0,83:83:99:3675,250,0
2L	10690397	2L_10690397_SNP	T	A	3646.77	.	AC=2;AF=1.00;AN=2;DB;DP=82;ExcessHet=3.0103;FS=0.000;MLEAC=2;MLEAF=1.00;MQ=43.33;QD=35.09;SOR=0.793	GT:AD:DP:GQ:PL	1/1:0,82:82:99:3675,250,0
2L	10690422	.	TCTATTG	T	3393.73	.	AC=2;AF=1.00;AN=2;DP=78;ExcessHet=3.0103;FS=0.000;MLEAC=2;MLEAF=1.00;MQ=43.34;QD=34.71;SOR=0.828	GT:AD:DP:GQ:PL	1/1:0,77:77:99:3431,232,0
2L	10690821	.	TAAA	T	2553.73	.	AC=2;AF=1.00;AN=2;DP=67;ExcessHet=3.0103;FS=0.000;MLEAC=2;MLEAF=1.00;MQ=43.52;QD=28.55;SOR=0.892	GT:AD:DP:GQ:PL	1/1:0,64:64:99:2591,193,0
2L	10690989	2L_10690989_SNP	G	A	2933.77	.	AC=2;AF=1.00;AN=2;DB;DP=67;ExcessHet=3.0103;FS=0.000;MLEAC=2;MLEAF=1.00;MQ=43.60;QD=34.16;SOR=1.033	GT:AD:DP:GQ:PL	1/1:0,66:66:99:2962,199,0
2L	10690991	2L_10690991_SNP	C	T	2978.77	.	AC=2;AF=1.00;AN=2;DB;DP=66;ExcessHet=3.0103;FS=0.000;MLEAC=2;MLEAF=1.00;MQ=43.59;QD=29.69;SOR=1.000	GT:AD:DP:GQ:PL	1/1:0,65:65:99:3007,202,0
2L	10691011	2L_10691011_SNP	T	G	2608.77	.	AC=2;AF=1.00;AN=2;DB;DP=58;ExcessHet=3.0103;FS=0.000;MLEAC=2;MLEAF=1.00;MQ=43.57;QD=28.61;SOR=0.960	GT:AD:DP:GQ:PL	1/1:0,57:57:99:2637,178,0
2L	10691016	2L_10691016_SNP	G	T	2509.77	.	AC=2;AF=1.00;AN=2;DB;DP=55;ExcessHet=3.0103;FS=0.000;MLEAC=2;MLEAF=1.00;MQ=43.51;QD=24.06;SOR=1.022	GT:AD:DP:GQ:PL	1/1:0,54:54:99:2538,172,0
2L	10691111	.	T	G	1530.77	.	AC=2;AF=1.00;AN=2;BaseQRankSum=1.793;ClippingRankSum=0.000;DP=60;ExcessHet=3.0103;FS=0.000;MLEAC=2;MLEAF=1.00;MQ=43.65;MQRankSum=-0.094;QD=25.95;ReadPosRankSum=-0.314;SOR=0.283	GT:AD:DP:GQ:PL	1/1:1,58:59:99:1559,166,0
2L	10691214	.	G	GTT	769.73	.	AC=2;AF=1.00;AN=2;BaseQRankSum=1.035;ClippingRankSum=0.000;DP=35;ExcessHet=3.0103;FS=5.283;MLEAC=2;MLEAF=1.00;MQ=42.66;MQRankSum=-0.235;QD=25.66;ReadPosRankSum=1.542;SOR=1.872	GT:AD:DP:GQ:PL	1/1:1,29:30:62:807,62,0
2L	10692013	2L_10692013_SNP	T	C	1129.77	.	AC=2;AF=1.00;AN=2;BaseQRankSum=-0.895;ClippingRankSum=0.000;DB;DP=45;ExcessHet=3.0103;FS=0.000;MLEAC=2;MLEAF=1.00;MQ=44.00;MQRankSum=0.000;QD=25.11;ReadPosRankSum=-0.476;SOR=0.260	GT:AD:DP:GQ:PL	1/1:1,44:45:99:1158,105,0
2L	10692971	2L_10692971_SNP	T	C	1513.77	.	AC=2;AF=1.00;AN=2;DB;DP=57;ExcessHet=3.0103;FS=0.000;MLEAC=2;MLEAF=1.00;MQ=43.93;QD=27.03;SOR=2.564	GT:AD:DP:GQ:PL	1/1:0,56:56:99:1542,168,0
2L	10693230	.	G	T	269.77	.	AC=2;AF=1.00;AN=2;DP=13;ExcessHet=3.0103;FS=0.000;MLEAC=2;MLEAF=1.00;MQ=40.38;QD=22.48;SOR=0.693	GT:AD:DP:GQ:PL	1/1:0,12:12:35:298,35,0
2L	10694001	2L_10694001_SNP	G	A	1255.77	.	AC=2;AF=1.00;AN=2;DB;DP=47;ExcessHet=3.0103;FS=0.000;MLEAC=2;MLEAF=1.00;MQ=43.48;QD=26.72;SOR=1.022	GT:AD:DP:GQ:PL	1/1:0,47:47:99:1284,139,0
2L	10695444	2L_10695444_SNP	A	C	2305.77	.	AC=2;AF=1.00;AN=2;DB;DP=56;ExcessHet=3.0103;FS=0.000;MLEAC=2;MLEAF=1.00;MQ=44.00;QD=31.34;SOR=1.697	GT:AD:DP:GQ:PL	1/1:0,54:54:99:2334,163,0
2L	10695448	2L_10695448_SNP	C	T	2280.77	.	AC=2;AF=1.00;AN=2;DB;DP=53;ExcessHet=3.0103;FS=0.000;MLEAC=2;MLEAF=1.00;MQ=44.00;QD=32.13;SOR=2.004	GT:AD:DP:GQ:PL	1/1:0,51:51:99:2309,160,0
2L	10695497	2L_10695497_SNP	C	G	1527.77	.	AC=2;AF=1.00;AN=2;DB;DP=59;ExcessHet=3.0103;FS=0.000;MLEAC=2;MLEAF=1.00;MQ=44.00;QD=27.28;SOR=1.528	GT:AD:DP:GQ:PL	1/1:0,56:56:99:1556,168,0
2L	10696044	2L_10696044_SNP	T	A	1767.77	.	AC=2;AF=1.00;AN=2;BaseQRankSum=0.973;ClippingRankSum=0.000;DB;DP=43;ExcessHet=3.0103;FS=0.000;MLEAC=2;MLEAF=1.00;MQ=42.25;MQRankSum=-0.490;QD=32.76;ReadPosRankSum=-0.595;SOR=0.262	GT:AD:DP:GQ:PL	1/1:1,42:43:84:1796,84,0
2L	10696059	2L_10696059_SNP	T	C	1891.77	.	AC=2;AF=1.00;AN=2;BaseQRankSum=0.977;ClippingRankSum=0.000;DB;DP=43;ExcessHet=3.0103;FS=0.000;MLEAC=2;MLEAF=1.00;MQ=42.25;MQRankSum=-0.490;QD=30.73;ReadPosRankSum=-0.866;SOR=0.262	GT:AD:DP:GQ:PL	1/1:1,42:43:90:1920,90,0
2L	10696062	2L_10696062_SNP	G	T	1906.77	.	AC=2;AF=1.00;AN=2;BaseQRankSum=0.905;ClippingRankSum=0.000;DB;DP=45;ExcessHet=3.0103;FS=0.000;MLEAC=2;MLEAF=1.00;MQ=42.33;MQRankSum=-0.477;QD=26.68;ReadPosRankSum=-0.934;SOR=0.303	GT:AD:DP:GQ:PL	1/1:1,44:45:90:1935,90,0
2L	10696063	2L_10696063_SNP	T	A	1906.77	.	AC=2;AF=1.00;AN=2;BaseQRankSum=-0.750;ClippingRankSum=0.000;DB;DP=43;ExcessHet=3.0103;FS=0.000;MLEAC=2;MLEAF=1.00;MQ=42.25;MQRankSum=-0.490;QD=29.82;ReadPosRankSum=-0.900;SOR=0.360	GT:AD:DP:GQ:PL	1/1:1,42:43:90:1935,90,0
2L	10696081	2L_10696081_SNP	A	T	1726.77	.	AC=2;AF=1.00;AN=2;BaseQRankSum=1.025;ClippingRankSum=0.000;DB;DP=41;ExcessHet=3.0103;FS=0.000;MLEAC=2;MLEAF=1.00;MQ=42.34;MQRankSum=-0.467;QD=28.02;ReadPosRankSum=-0.593;SOR=0.368	GT:AD:DP:GQ:PL	1/1:1,40:41:78:1755,78,0
2L	10696096	2L_10696096_SNP	G	T	1816.77	.	AC=2;AF=1.00;AN=2;BaseQRankSum=1.722;ClippingRankSum=0.000;DB;DP=42;ExcessHet=3.0103;FS=0.000;MLEAC=2;MLEAF=1.00;MQ=42.01;MQRankSum=-0.498;QD=26.56;ReadPosRankSum=0.000;SOR=0.394	GT:AD:DP:GQ:PL	1/1:1,41:42:84:1845,84,0
2L	10696109	2L_10696109_SNP	C	T	1771.77	.	AC=2;AF=1.00;AN=2;BaseQRankSum=-0.092;ClippingRankSum=0.000;DB;DP=42;ExcessHet=3.0103;FS=0.000;MLEAC=2;MLEAF=1.00;MQ=42.38;MQRankSum=-0.428;QD=29.23;ReadPosRankSum=0.677;SOR=0.312	GT:AD:DP:GQ:PL	1/1:1,40:41:81:1800,81,0
2L	10696117	2L_10696117_SNP	C	T	1861.77	.	AC=2;AF=1.00;AN=2;BaseQRankSum=1.016;ClippingRankSum=0.000;DB;DP=43;ExcessHet=3.0103;FS=0.000;MLEAC=2;MLEAF=1.00;MQ=42.42;MQRankSum=-0.422;QD=27.59;ReadPosRankSum=0.949;SOR=0.286	GT:AD:DP:GQ:PL	1/1:1,41:42:87:1890,87,0
2L	10696123	2L_10696123_SNP	G	T	1861.77	.	AC=2;AF=1.00;AN=2;BaseQRankSum=1.133;ClippingRankSum=0.000;DB;DP=44;ExcessHet=3.0103;FS=0.000;MLEAC=2;MLEAF=1.00;MQ=42.46;MQRankSum=-0.416;QD=30.09;ReadPosRankSum=1.129;SOR=0.262	GT:AD:DP:GQ:PL	1/1:1,42:43:87:1890,87,0
2L	10696135	2L_10696135_SNP	G	A	1789.77	.	AC=2;AF=1.00;AN=2;DB;DP=39;ExcessHet=3.0103;FS=0.000;MLEAC=2;MLEAF=1.00;MQ=42.65;QD=28.87;SOR=1.040	GT:AD:DP:GQ:PL	1/1:0,38:38:99:1818,123,0
2L	10696162	2L_10696162_SNP	A	T	1069.77	.	AC=2;AF=1.00;AN=2;DB;DP=41;ExcessHet=3.0103;FS=0.000;MLEAC=2;MLEAF=1.00;MQ=42.77;QD=26.74;SOR=0.902	GT:AD:DP:GQ:PL	1/1:0,40:40:99:1098,119,0
2L	10696300	2L_10696300_SNP	A	G	2068.77	.	AC=2;AF=1.00;AN=2;BaseQRankSum=0.988;ClippingRankSum=0.000;DB;DP=51;ExcessHet=3.0103;FS=3.274;MLEAC=2;MLEAF=1.00;MQ=42.62;MQRankSum=-0.376;QD=33.10;ReadPosRankSum=1.617;SOR=0.477	GT:AD:DP:GQ:PL	1/1:1,50:51:98:2097,98,0
2L	10696318	2L_10696318_SNP	C	T	2176.77	.	AC=2;AF=1.00;AN=2;BaseQRankSum=1.124;ClippingRankSum=0.000;DB;DP=55;ExcessHet=3.0103;FS=3.979;MLEAC=2;MLEAF=1.00;MQ=42.63;MQRankSum=-0.360;QD=35.72;ReadPosRankSum=-0.642;SOR=0.970	GT:AD:DP:GQ:PL	1/1:1,54:55:99:2205,110,0
2L	10696537	2L_10696537_SNP	T	C	2630.77	.	AC=2;AF=1.00;AN=2;DB;DP=63;ExcessHet=3.0103;FS=0.000;MLEAC=2;MLEAF=1.00;MQ=43.88;QD=30.11;SOR=0.790	GT:AD:DP:GQ:PL	1/1:0,63:63:99:2659,189,0
2L	10696549	.	G	GCCAGCA	2852.73	.	AC=2;AF=1.00;AN=2;DP=61;ExcessHet=3.0103;FS=0.000;MLEAC=2;MLEAF=1.00;MQ=43.88;QD=30.16;SOR=0.865	GT:AD:DP:GQ:PL	1/1:0,61:61:99:2890,204,0
2L	10696570	2L_10696570_SNP	G	A	2634.77	.	AC=2;AF=1.00;AN=2;DB;DP=59;ExcessHet=3.0103;FS=0.000;MLEAC=2;MLEAF=1.00;MQ=44.00;QD=27.69;SOR=0.796	GT:AD:DP:GQ:PL	1/1:0,59:59:99:2663,186,0
2L	10696625	2L_10696625_SNP	A	G	1943.77	.	AC=2;AF=1.00;AN=2;DB;DP=69;ExcessHet=3.0103;FS=0.000;MLEAC=2;MLEAF=1.00;MQ=44.00;QD=28.17;SOR=0.844	GT:AD:DP:GQ:PL	1/1:0,69:69:99:1972,207,0
2L	10696669	2L_10696669_SNP	T	C	1884.77	.	AC=2;AF=1.00;AN=2;DB;DP=68;ExcessHet=3.0103;FS=0.000;MLEAC=2;MLEAF=1.00;MQ=43.89;QD=27.72;SOR=0.752	GT:AD:DP:GQ:PL	1/1:0,68:68:99:1913,204,0
2L	10698010	2L_10698010_SNP	T	A	1541.77	.	AC=2;AF=1.00;AN=2;BaseQRankSum=1.739;ClippingRankSum=0.000;DB;DP=60;ExcessHet=3.0103;FS=0.000;MLEAC=2;MLEAF=1.00;MQ=41.92;MQRankSum=-0.346;QD=26.13;ReadPosRankSum=1.624;SOR=0.251	GT:AD:DP:GQ:PL	1/1:1,58:59:99:1570,165,0
2L	10698556	2L_10698556_SNP	T	C	3319.77	.	AC=2;AF=1.00;AN=2;DB;DP=75;ExcessHet=3.0103;FS=0.000;MLEAC=2;MLEAF=1.00;MQ=43.97;QD=26.32;SOR=0.892	GT:AD:DP:GQ:PL	1/1:0,75:75:99:3348,232,0
2L	10698565	2L_10698565_SNP	C	G	3402.77	.	AC=2;AF=1.00;AN=2;DB;DP=76;ExcessHet=3.0103;FS=0.000;MLEAC=2;MLEAF=1.00;MQ=43.97;QD=26.74;SOR=0.859	GT:AD:DP:GQ:PL	1/1:0,76:76:99:3431,238,0
2L	10698585	.	C	CATTACCTT	3381.73	.	AC=2;AF=1.00;AN=2;DP=76;ExcessHet=3.0103;FS=0.000;MLEAC=2;MLEAF=1.00;MQ=43.97;QD=28.38;SOR=0.832	GT:AD:DP:GQ:PL	1/1:0,75:75:99:3419,232,0
2L	10698808	2L_10698808_SNP	A	G	2203.77	.	AC=2;AF=1.00;AN=2;DB;DP=84;ExcessHet=3.0103;FS=0.000;MLEAC=2;MLEAF=1.00;MQ=43.98;QD=26.55;SOR=0.872	GT:AD:DP:GQ:PL	1/1:0,83:83:99:2232,247,0
2L	10698827	2L_10698827_SNP	C	A	2479.77	.	AC=2;AF=1.00;AN=2;DB;DP=90;ExcessHet=3.0103;FS=0.000;MLEAC=2;MLEAF=1.00;MQ=43.98;QD=27.86;SOR=0.761	GT:AD:DP:GQ:PL	1/1:0,89:89:99:2508,266,0
2L	10699300	2L_10699300_SNP	C	T	1718.77	.	AC=2;AF=1.00;AN=2;DB;DP=61;ExcessHet=3.0103;FS=0.000;MLEAC=2;MLEAF=1.00;MQ=43.97;QD=28.18;SOR=0.865	GT:AD:DP:GQ:PL	1/1:0,61:61:99:1747,183,0
2L	10699382	2L_10699382_SNP	A	G	2851.77	.	AC=2;AF=1.00;AN=2;DB;DP=64;ExcessHet=3.0103;FS=0.000;MLEAC=2;MLEAF=1.00;MQ=43.97;QD=26.12;SOR=0.822	GT:AD:DP:GQ:PL	1/1:0,64:64:99:2880,196,0
2L	10699384	2L_10699384_SNP	G	A	2851.77	.	AC=2;AF=1.00;AN=2;DB;DP=65;ExcessHet=3.0103;FS=0.000;MLEAC=2;MLEAF=1.00;MQ=43.97;QD=28.51;SOR=0.787	GT:AD:DP:GQ:PL	1/1:0,65:65:99:2880,196,0
2L	10699431	2L_10699431_SNP	C	T	1991.77	.	AC=2;AF=1.00;AN=2;DB;DP=70;ExcessHet=3.0103;FS=0.000;MLEAC=2;MLEAF=1.00;MQ=43.97;QD=28.45;SOR=0.750	GT:AD:DP:GQ:PL	1/1:0,70:70:99:2020,210,0
2L	10699464	2L_10699464_SNP	C	G	1978.77	.	AC=2;AF=1.00;AN=2;DB;DP=72;ExcessHet=3.0103;FS=0.000;MLEAC=2;MLEAF=1.00;MQ=43.97;QD=27.48;SOR=0.934	GT:AD:DP:GQ:PL	1/1:0,72:72:99:2007,216,0
2L	10699600	2L_10699600_SNP	G	T	1653.77	.	AC=2;AF=1.00;AN=2;DB;DP=61;ExcessHet=3.0103;FS=0.000;MLEAC=2;MLEAF=1.00;MQ=43.90;QD=27.11;SOR=0.865	GT:AD:DP:GQ:PL	1/1:0,61:61:99:1682,183,0
2L	10699690	2L_10699690_SNP	G	A	2003.77	.	AC=2;AF=1.00;AN=2;DB;DP=72;ExcessHet=3.0103;FS=0.000;MLEAC=2;MLEAF=1.00;MQ=44.00;QD=27.83;SOR=0.934	GT:AD:DP:GQ:PL	1/1:0,72:72:99:2032,215,0
2L	10700329	2L_10700329_SNP	G	A	1550.77	.	AC=2;AF=1.00;AN=2;DB;DP=56;ExcessHet=3.0103;FS=0.000;MLEAC=2;MLEAF=1.00;MQ=43.97;QD=27.69;SOR=1.101	GT:AD:DP:GQ:PL	1/1:0,56:56:99:1579,168,0
2L	10700380	2L_10700380_SNP	A	G	1180.77	.	AC=2;AF=1.00;AN=2;DB;DP=45;ExcessHet=3.0103;FS=0.000;MLEAC=2;MLEAF=1.00;MQ=43.91;QD=26.24;SOR=1.414	GT:AD:DP:GQ:PL	1/1:0,45:45:99:1209,134,0
2L	10700428	2L_10700428_SNP	A	G	1237.77	.	AC=2;AF=1.00;AN=2;DB;DP=45;ExcessHet=3.0103;FS=0.000;MLEAC=2;MLEAF=1.00;MQ=43.91;QD=27.51;SOR=1.414	GT:AD:DP:GQ:PL	1/1:0,45:45:99:1266,135,0
2L	10700518	2L_10700518_SNP	C	T	1489.77	.	AC=2;AF=1.00;AN=2;DB;DP=55;ExcessHet=3.0103;FS=0.000;MLEAC=2;MLEAF=1.00;MQ=44.00;QD=27.09;SOR=1.262	GT:AD:DP:GQ:PL	1/1:0,55:55:99:1518,165,0
2L	10700775	2L_10700775_SNP	C	T	1378.77	.	AC=2;AF=1.00;AN=2;BaseQRankSum=-0.175;ClippingRankSum=0.000;DB;DP=52;ExcessHet=3.0103;FS=0.000;MLEAC=2;MLEAF=1.00;MQ=43.89;MQRankSum=-0.165;QD=26.51;ReadPosRankSum=-0.404;SOR=0.273	GT:AD:DP:GQ:PL	1/1:1,51:52:99:1407,127,0
2L	10700936	2L_10700936_SNP	A	G	2483.77	.	AC=2;AF=1.00;AN=2;DB;DP=58;ExcessHet=3.0103;FS=0.000;MLEAC=2;MLEAF=1.00;MQ=43.74;QD=26.42;SOR=0.762	GT:AD:DP:GQ:PL	1/1:0,58:58:99:2512,178,0
2L	10700952	2L_10700952_SNP	C	T	2504.77	.	AC=2;AF=1.00;AN=2;DB;DP=55;ExcessHet=3.0103;FS=0.000;MLEAC=2;MLEAF=1.00;MQ=43.72;QD=33.43;SOR=0.804	GT:AD:DP:GQ:PL	1/1:0,55:55:99:2533,172,0
2L	10700968	2L_10700968_SNP	A	G	2469.77	.	AC=2;AF=1.00;AN=2;DB;DP=59;ExcessHet=3.0103;FS=0.000;MLEAC=2;MLEAF=1.00;MQ=43.74;QD=26.91;SOR=1.123	GT:AD:DP:GQ:PL	1/1:0,59:59:99:2498,180,0
2L	10700997	2L_10700997_SNP	A	G	2693.77	.	AC=2;AF=1.00;AN=2;DB;DP=62;ExcessHet=3.0103;FS=0.000;MLEAC=2;MLEAF=1.00;MQ=43.72;QD=29.66;SOR=0.693	GT:AD:DP:GQ:PL	1/1:0,62:62:99:2722,190,0
2L	10701012	.	C	T	2739.77	.	AC=2;AF=1.00;AN=2;DP=60;ExcessHet=3.0103;FS=0.000;MLEAC=2;MLEAF=1.00;MQ=43.71;QD=29.23;SOR=0.693	GT:AD:DP:GQ:PL	1/1:0,60:60:99:2768,187,0
2L	10701014	.	A	C	2761.77	.	AC=2;AF=1.00;AN=2;DP=59;ExcessHet=3.0103;FS=0.000;MLEAC=2;MLEAF=1.00;MQ=43.71;QD=29.13;SOR=0.726	GT:AD:DP:GQ:PL	1/1:0,59:59:99:2790,187,0
2L	10701026	2L_10701026_SNP	C	T	2581.77	.	AC=2;AF=1.00;AN=2;DB;DP=58;ExcessHet=3.0103;FS=0.000;MLEAC=2;MLEAF=1.00;MQ=43.71;QD=27.11;SOR=0.836	GT:AD:DP:GQ:PL	1/1:0,58:58:99:2610,175,0
2L	10701032	.	GAT	G	2782.73	.	AC=2;AF=1.00;AN=2;DP=62;ExcessHet=3.0103;FS=0.000;MLEAC=2;MLEAF=1.00;MQ=43.69;QD=33.93;SOR=0.899	GT:AD:DP:GQ:PL	1/1:0,62:62:99:2820,190,0
2L	10701040	.	T	G	2815.77	.	AC=2;AF=1.00;AN=2;DP=64;ExcessHet=3.0103;FS=0.000;MLEAC=2;MLEAF=1.00;MQ=43.70;QD=26.98;SOR=0.892	GT:AD:DP:GQ:PL	1/1:0,64:64:99:2844,193,0
2L	10701109	.	CTTTTT	C	2818.73	.	AC=2;AF=1.00;AN=2;DP=67;ExcessHet=3.0103;FS=0.000;MLEAC=2;MLEAF=1.00;MQ=44.23;QD=29.10;SOR=1.196	GT:AD:DP:GQ:PL	1/1:0,66:66:99:2856,198,0
2L	10701156	2L_10701156_SNP	A	T	1606.77	.	AC=2;AF=1.00;AN=2;DB;DP=60;ExcessHet=3.0103;FS=0.000;MLEAC=2;MLEAF=1.00;MQ=44.23;QD=27.70;SOR=0.997	GT:AD:DP:GQ:PL	1/1:0,58:58:99:1635,174,0
2L	10701213	2L_10701213_SNP	G	A	1551.77	.	AC=2;AF=1.00;AN=2;BaseQRankSum=-1.354;ClippingRankSum=0.000;DB;DP=57;ExcessHet=3.0103;FS=3.409;MLEAC=2;MLEAF=1.00;MQ=44.14;MQRankSum=2.517;QD=27.22;ReadPosRankSum=1.179;SOR=0.568	GT:AD:DP:GQ:PL	1/1:1,56:57:99:1580,140,0
2L	10701336	2L_10701336_SNP	G	T	2221.77	.	AC=2;AF=1.00;AN=2;DB;DP=79;ExcessHet=3.0103;FS=0.000;MLEAC=2;MLEAF=1.00;MQ=43.81;QD=28.12;SOR=1.136	GT:AD:DP:GQ:PL	1/1:0,79:79:99:2250,237,0
2L	10701352	2L_10701352_SNP	G	A	2048.77	.	AC=2;AF=1.00;AN=2;DB;DP=74;ExcessHet=3.0103;FS=0.000;MLEAC=2;MLEAF=1.00;MQ=43.80;QD=27.69;SOR=1.209	GT:AD:DP:GQ:PL	1/1:0,74:74:99:2077,222,0
2L	10701411	2L_10701411_SNP	A	T	1756.77	.	AC=2;AF=1.00;AN=2;DB;DP=64;ExcessHet=3.0103;FS=0.000;MLEAC=2;MLEAF=1.00;MQ=43.91;QD=27.89;SOR=1.467	GT:AD:DP:GQ:PL	1/1:0,63:63:99:1785,189,0
2L	10701501	2L_10701501_SNP	A	T	3123.77	.	AC=2;AF=1.00;AN=2;DB;DP=70;ExcessHet=3.0103;FS=0.000;MLEAC=2;MLEAF=1.00;MQ=43.76;QD=27.42;SOR=1.163	GT:AD:DP:GQ:PL	1/1:0,70:70:99:3152,223,0
2L	10701511	2L_10701511_SNP	C	A	3172.77	.	AC=2;AF=1.00;AN=2;DB;DP=73;ExcessHet=3.0103;FS=0.000;MLEAC=2;MLEAF=1.00;MQ=43.77;QD=32.86;SOR=1.103	GT:AD:DP:GQ:PL	1/1:0,73:73:99:3201,226,0
2L	10701545	.	TA	T	1187.73	.	AC=2;AF=1.00;AN=2;BaseQRankSum=1.542;ClippingRankSum=0.000;DP=82;ExcessHet=3.0103;FS=2.115;MLEAC=2;MLEAF=1.00;MQ=43.85;MQRankSum=-0.586;QD=16.27;ReadPosRankSum=0.381;SOR=0.268	GT:AD:DP:GQ:PL	1/1:4,69:73:99:1225,132,0
2L	10701657	2L_10701657_SNP	A	G	4704.77	.	AC=2;AF=1.00;AN=2;DB;DP=106;ExcessHet=3.0103;FS=0.000;MLEAC=2;MLEAF=1.00;MQ=43.92;QD=33.08;SOR=0.811	GT:AD:DP:GQ:PL	1/1:0,106:106:99:4733,319,0
2L	10701658	2L_10701658_SNP	C	G	4704.77	.	AC=2;AF=1.00;AN=2;DB;DP=106;ExcessHet=3.0103;FS=0.000;MLEAC=2;MLEAF=1.00;MQ=43.92;QD=29.64;SOR=0.811	GT:AD:DP:GQ:PL	1/1:0,106:106:99:4733,319,0
2L	10701719	2L_10701719_SNP	G	T	2226.77	.	AC=2;AF=1.00;AN=2;DB;DP=82;ExcessHet=3.0103;FS=0.000;MLEAC=2;MLEAF=1.00;MQ=43.94;QD=27.16;SOR=0.902	GT:AD:DP:GQ:PL	1/1:0,82:82:99:2255,245,0
2L	10701792	2L_10701792_SNP	A	G	1757.77	.	AC=2;AF=1.00;AN=2;DB;DP=63;ExcessHet=3.0103;FS=0.000;MLEAC=2;MLEAF=1.00;MQ=44.00;QD=27.90;SOR=1.092	GT:AD:DP:GQ:PL	1/1:0,63:63:99:1786,189,0
2L	10701849	2L_10701849_SNP	C	A	1851.77	.	AC=2;AF=1.00;AN=2;DB;DP=67;ExcessHet=3.0103;FS=0.000;MLEAC=2;MLEAF=1.00;MQ=44.00;QD=27.64;SOR=1.230	GT:AD:DP:GQ:PL	1/1:0,67:67:99:1880,200,0
2L	10701966	2L_10701966_SNP	C	T	2017.77	.	AC=2;AF=1.00;AN=2;DB;DP=74;ExcessHet=3.0103;FS=0.000;MLEAC=2;MLEAF=1.00;MQ=44.00;QD=27.27;SOR=0.747	GT:AD:DP:GQ:PL	1/1:0,74:74:99:2046,222,0
2L	10701983	2L_10701983_SNP	T	C	1956.77	.	AC=2;AF=1.00;AN=2;DB;DP=71;ExcessHet=3.0103;FS=0.000;MLEAC=2;MLEAF=1.00;MQ=44.00;QD=27.56;SOR=0.721	GT:AD:DP:GQ:PL	1/1:0,71:71:99:1985,213,0
2L	10702130	2L_10702130_SNP	C	A	3622.77	.	AC=2;AF=1.00;AN=2;DB;DP=85;ExcessHet=3.0103;FS=0.000;MLEAC=2;MLEAF=1.00;MQ=43.98;QD=35.31;SOR=1.075	GT:AD:DP:GQ:PL	1/1:0,84:84:99:3651,253,0
2L	10702140	2L_10702140_SNP	C	T	3593.77	.	AC=2;AF=1.00;AN=2;DB;DP=84;ExcessHet=3.0103;FS=0.000;MLEAC=2;MLEAF=1.00;MQ=43.98;QD=37.00;SOR=1.112	GT:AD:DP:GQ:PL	1/1:0,83:83:99:3622,250,0
2L	10702422	2L_10702422_SNP	A	C	1702.77	.	AC=2;AF=1.00;AN=2;BaseQRankSum=-0.522;ClippingRankSum=0.000;DB;DP=65;ExcessHet=3.0103;FS=3.815;MLEAC=2;MLEAF=1.00;MQ=43.93;MQRankSum=-0.089;QD=26.20;ReadPosRankSum=-0.529;SOR=0.849	GT:AD:DP:GQ:PL	1/1:1,64:65:99:1731,166,0
2L	10702467	2L_10702467_SNP	G	A	1442.77	.	AC=2;AF=1.00;AN=2;BaseQRankSum=-0.384;ClippingRankSum=0.000;DB;DP=55;ExcessHet=3.0103;FS=4.393;MLEAC=2;MLEAF=1.00;MQ=43.88;MQRankSum=-0.160;QD=26.23;ReadPosRankSum=-0.507;SOR=1.250	GT:AD:DP:GQ:PL	1/1:1,54:55:99:1471,136,0
2L	10702794	2L_10702794_SNP	G	T	2728.77	.	AC=2;AF=1.00;AN=2;BaseQRankSum=1.644;ClippingRankSum=0.000;DB;DP=65;ExcessHet=3.0103;FS=0.000;MLEAC=2;MLEAF=1.00;MQ=43.67;MQRankSum=-0.410;QD=33.95;ReadPosRankSum=1.028;SOR=0.249	GT:AD:DP:GQ:PL	1/1:1,64:65:84:2757,84,0
2L	10702797	.	T	G	2773.77	.	AC=2;AF=1.00;AN=2;BaseQRankSum=-0.751;ClippingRankSum=0.000;DP=64;ExcessHet=3.0103;FS=0.000;MLEAC=2;MLEAF=1.00;MQ=43.66;MQRankSum=-0.414;QD=28.99;ReadPosRankSum=1.173;SOR=0.236	GT:AD:DP:GQ:PL	1/1:1,63:64:87:2802,87,0
2L	10702800	2L_10702800_SNP	T	C	2739.77	.	AC=2;AF=1.00;AN=2;BaseQRankSum=-0.568;ClippingRankSum=0.000;DB;DP=63;ExcessHet=3.0103;FS=3.080;MLEAC=2;MLEAF=1.00;MQ=43.66;MQRankSum=-0.418;QD=35.02;ReadPosRankSum=1.275;SOR=0.324	GT:AD:DP:GQ:PL	1/1:1,62:63:84:2768,84,0
2L	10702805	2L_10702805_SNP	G	A	2919.77	.	AC=2;AF=1.00;AN=2;BaseQRankSum=-1.034;ClippingRankSum=0.000;DB;DP=62;ExcessHet=3.0103;FS=3.153;MLEAC=2;MLEAF=1.00;MQ=43.65;MQRankSum=-0.422;QD=26.37;ReadPosRankSum=1.527;SOR=0.378	GT:AD:DP:GQ:PL	1/1:1,61:62:96:2948,96,0
2L	10702821	2L_10702821_SNP	A	T	3121.77	.	AC=2;AF=1.00;AN=2;DB;DP=67;ExcessHet=3.0103;FS=0.000;MLEAC=2;MLEAF=1.00;MQ=43.38;QD=34.06;SOR=0.723	GT:AD:DP:GQ:PL	1/1:0,67:67:99:3150,211,0
2L	10702832	2L_10702832_SNP	G	C	3076.77	.	AC=2;AF=1.00;AN=2;DB;DP=67;ExcessHet=3.0103;FS=0.000;MLEAC=2;MLEAF=1.00;MQ=43.38;QD=32.23;SOR=0.784	GT:AD:DP:GQ:PL	1/1:0,67:67:99:3105,208,0
2L	10702839	2L_10702839_SNP	A	T	3043.77	.	AC=2;AF=1.00;AN=2;DB;DP=67;ExcessHet=3.0103;FS=0.000;MLEAC=2;MLEAF=1.00;MQ=43.38;QD=32.54;SOR=0.784	GT:AD:DP:GQ:PL	1/1:0,67:67:99:3072,208,0
2L	10702857	2L_10702857_SNP	A	T	2826.77	.	AC=2;AF=1.00;AN=2;DB;DP=67;ExcessHet=3.0103;FS=0.000;MLEAC=2;MLEAF=1.00;MQ=43.41;QD=31.46;SOR=0.849	GT:AD:DP:GQ:PL	1/1:0,67:67:99:2855,202,0
2L	10703014	2L_10703014_SNP	G	T	3193.77	.	AC=2;AF=1.00;AN=2;BaseQRankSum=-0.024;ClippingRankSum=0.000;DB;DP=74;ExcessHet=3.0103;FS=0.000;MLEAC=2;MLEAF=1.00;MQ=43.45;MQRankSum=-0.470;QD=32.54;ReadPosRankSum=-1.149;SOR=0.283	GT:AD:DP:GQ:PL	1/1:1,73:74:99:3222,117,0
2L	10703015	2L_10703015_SNP	T	A	3238.77	.	AC=2;AF=1.00;AN=2;BaseQRankSum=0.049;ClippingRankSum=0.000;DB;DP=73;ExcessHet=3.0103;FS=0.000;MLEAC=2;MLEAF=1.00;MQ=43.42;MQRankSum=-0.496;QD=30.03;ReadPosRankSum=-1.141;SOR=0.270	GT:AD:DP:GQ:PL	1/1:1,72:73:99:3267,120,0
2L	10703024	2L_10703024_SNP	T	A	3128.77	.	AC=2;AF=1.00;AN=2;BaseQRankSum=-0.442;ClippingRankSum=0.000;DB;DP=73;ExcessHet=3.0103;FS=0.000;MLEAC=2;MLEAF=1.00;MQ=43.39;MQRankSum=-0.518;QD=30.54;ReadPosRankSum=-0.760;SOR=0.326	GT:AD:DP:GQ:PL	1/1:1,72:73:99:3157,111,0
2L	10703033	2L_10703033_SNP	A	G	3150.77	.	AC=2;AF=1.00;AN=2;BaseQRankSum=0.246;ClippingRankSum=0.000;DB;DP=75;ExcessHet=3.0103;FS=0.000;MLEAC=2;MLEAF=1.00;MQ=43.38;MQRankSum=-0.530;QD=26.40;ReadPosRankSum=-0.347;SOR=0.323	GT:AD:DP:GQ:PL	1/1:1,74:75:99:3179,114,0
2L	10703072	.	ATTT	A	3348.73	.	AC=2;AF=1.00;AN=2;BaseQRankSum=-1.485;ClippingRankSum=0.000;DP=77;ExcessHet=3.0103;FS=3.245;MLEAC=2;MLEAF=1.00;MQ=43.39;MQRankSum=-0.525;QD=29.91;ReadPosRankSum=1.368;SOR=0.436	GT:AD:DP:GQ:PL	1/1:1,75:76:99:3386,147,0
2L	10703076	.	ATT	A	3348.73	.	AC=2;AF=1.00;AN=2;BaseQRankSum=-0.247;ClippingRankSum=0.000;DP=79;ExcessHet=3.0103;FS=3.178;MLEAC=2;MLEAF=1.00;MQ=43.41;MQRankSum=-0.512;QD=32.37;ReadPosRankSum=1.447;SOR=0.386	GT:AD:DP:GQ:PL	1/1:1,78:79:99:3386,147,0
2L	10703079	.	T	C	3357.77	.	AC=2;AF=1.00;AN=2;BaseQRankSum=-1.713;ClippingRankSum=0.000;DP=79;ExcessHet=3.0103;FS=3.178;MLEAC=2;MLEAF=1.00;MQ=43.41;MQRankSum=-0.512;QD=29.98;ReadPosRankSum=1.150;SOR=0.386	GT:AD:DP:GQ:PL	1/1:1,78:79:99:3386,147,0
2L	10703423	2L_10703423_SNP	A	C	2018.77	.	AC=2;AF=1.00;AN=2;DB;DP=73;ExcessHet=3.0103;FS=0.000;MLEAC=2;MLEAF=1.00;MQ=43.95;QD=27.65;SOR=0.898	GT:AD:DP:GQ:PL	1/1:0,73:73:99:2047,219,0
2L	10703441	2L_10703441_SNP	C	A	3292.77	.	AC=2;AF=1.00;AN=2;DB;DP=76;ExcessHet=3.0103;FS=0.000;MLEAC=2;MLEAF=1.00;MQ=43.90;QD=28.30;SOR=0.859	GT:AD:DP:GQ:PL	1/1:0,76:76:99:3321,228,0
2L	10703448	2L_10703448_SNP	T	C	3275.77	.	AC=2;AF=1.00;AN=2;DB;DP=75;ExcessHet=3.0103;FS=0.000;MLEAC=2;MLEAF=1.00;MQ=43.90;QD=22.80;SOR=0.832	GT:AD:DP:GQ:PL	1/1:0,75:75:99:3304,226,0
2L	10703479	2L_10703479_SNP	C	A	3374.77	.	AC=2;AF=1.00;AN=2;DB;DP=76;ExcessHet=3.0103;FS=0.000;MLEAC=2;MLEAF=1.00;MQ=43.90;QD=33.29;SOR=0.693	GT:AD:DP:GQ:PL	1/1:0,76:76:99:3403,229,0
2L	10703480	2L_10703480_SNP	A	T	3374.77	.	AC=2;AF=1.00;AN=2;DB;DP=75;ExcessHet=3.0103;FS=0.000;MLEAC=2;MLEAF=1.00;MQ=43.90;QD=29.63;SOR=0.719	GT:AD:DP:GQ:PL	1/1:0,75:75:99:3403,229,0
2L	10703482	.	A	AC	3337.73	.	AC=2;AF=1.00;AN=2;DP=75;ExcessHet=3.0103;FS=0.000;MLEAC=2;MLEAF=1.00;MQ=43.90;QD=27.24;SOR=0.719	GT:AD:DP:GQ:PL	1/1:0,75:75:99:3375,226,0
2L	10703510	2L_10703510_SNP	C	T	1931.77	.	AC=2;AF=1.00;AN=2;DB;DP=73;ExcessHet=3.0103;FS=0.000;MLEAC=2;MLEAF=1.00;MQ=43.92;QD=26.46;SOR=0.776	GT:AD:DP:GQ:PL	1/1:0,73:73:99:1960,217,0
2L	10703750	2L_10703750_SNP	A	C	1824.77	.	AC=2;AF=1.00;AN=2;DB;DP=67;ExcessHet=3.0103;FS=0.000;MLEAC=2;MLEAF=1.00;MQ=43.97;QD=27.24;SOR=1.508	GT:AD:DP:GQ:PL	1/1:0,67:67:99:1853,199,0
2L	10703966	2L_10703966_SNP	C	T	2533.77	.	AC=2;AF=1.00;AN=2;DB;DP=56;ExcessHet=3.0103;FS=0.000;MLEAC=2;MLEAF=1.00;MQ=43.93;QD=29.74;SOR=0.765	GT:AD:DP:GQ:PL	1/1:0,56:56:99:2562,175,0
2L	10703978	2L_10703978_SNP	G	A	2801.77	.	AC=2;AF=1.00;AN=2;DB;DP=61;ExcessHet=3.0103;FS=0.000;MLEAC=2;MLEAF=1.00;MQ=43.90;QD=29.23;SOR=0.725	GT:AD:DP:GQ:PL	1/1:0,61:61:99:2830,193,0
2L	10703987	2L_10703987_SNP	T	C	2553.77	.	AC=2;AF=1.00;AN=2;DB;DP=58;ExcessHet=3.0103;FS=0.000;MLEAC=2;MLEAF=1.00;MQ=43.90;QD=31.91;SOR=0.693	GT:AD:DP:GQ:PL	1/1:0,58:58:99:2582,175,0
2L	10704084	2L_10704084_SNP	A	G	1765.77	.	AC=2;AF=1.00;AN=2;DB;DP=63;ExcessHet=3.0103;FS=0.000;MLEAC=2;MLEAF=1.00;MQ=43.84;QD=28.03;SOR=0.724	GT:AD:DP:GQ:PL	1/1:0,63:63:99:1794,189,0
2L	10704096	2L_10704096_SNP	T	A	1657.77	.	AC=2;AF=1.00;AN=2;DB;DP=59;ExcessHet=3.0103;FS=0.000;MLEAC=2;MLEAF=1.00;MQ=43.87;QD=28.10;SOR=0.726	GT:AD:DP:GQ:PL	1/1:0,59:59:99:1686,177,0
2L	10704112	2L_10704112_SNP	C	G	2705.77	.	AC=2;AF=1.00;AN=2;DB;DP=62;ExcessHet=3.0103;FS=0.000;MLEAC=2;MLEAF=1.00;MQ=43.84;QD=38.03;SOR=0.758	GT:AD:DP:GQ:PL	1/1:0,62:62:99:2734,190,0
2L	10704121	.	A	C	2631.77	.	AC=2;AF=1.00;AN=2;DP=61;ExcessHet=3.0103;FS=0.000;MLEAC=2;MLEAF=1.00;MQ=43.84;QD=31.12;SOR=0.725	GT:AD:DP:GQ:PL	1/1:0,61:61:99:2660,183,0
2L	10704154	2L_10704154_SNP	T	C	2256.77	.	AC=2;AF=1.00;AN=2;DB;DP=53;ExcessHet=3.0103;FS=0.000;MLEAC=2;MLEAF=1.00;MQ=43.82;QD=33.89;SOR=1.287	GT:AD:DP:GQ:PL	1/1:0,53:53:99:2285,159,0
2L	10704162	2L_10704162_SNP	C	G	2267.77	.	AC=2;AF=1.00;AN=2;DB;DP=51;ExcessHet=3.0103;FS=0.000;MLEAC=2;MLEAF=1.00;MQ=43.85;QD=26.33;SOR=1.201	GT:AD:DP:GQ:PL	1/1:0,51:51:99:2296,159,0
2L	10704175	2L_10704175_SNP	C	T	2282.77	.	AC=2;AF=1.00;AN=2;DB;DP=52;ExcessHet=3.0103;FS=0.000;MLEAC=2;MLEAF=1.00;MQ=43.85;QD=25.38;SOR=0.853	GT:AD:DP:GQ:PL	1/1:0,52:52:99:2311,157,0
2L	10704180	2L_10704180_SNP	C	T	2321.77	.	AC=2;AF=1.00;AN=2;DB;DP=53;ExcessHet=3.0103;FS=0.000;MLEAC=2;MLEAF=1.00;MQ=43.85;QD=30.36;SOR=0.808	GT:AD:DP:GQ:PL	1/1:0,53:53:99:2350,160,0
2L	10704202	2L_10704202_SNP	C	T	1409.77	.	AC=2;AF=1.00;AN=2;DB;DP=51;ExcessHet=3.0103;FS=0.000;MLEAC=2;MLEAF=1.00;MQ=43.85;QD=27.64;SOR=0.732	GT:AD:DP:GQ:PL	1/1:0,51:51:99:1438,152,0
2L	10704263	2L_10704263_SNP	A	G	2435.77	.	AC=2;AF=1.00;AN=2;DB;DP=54;ExcessHet=3.0103;FS=0.000;MLEAC=2;MLEAF=1.00;MQ=44.00;QD=30.57;SOR=0.767	GT:AD:DP:GQ:PL	1/1:0,54:54:99:2464,166,0
2L	10704265	2L_10704265_SNP	C	T	2435.77	.	AC=2;AF=1.00;AN=2;DB;DP=55;ExcessHet=3.0103;FS=0.000;MLEAC=2;MLEAF=1.00;MQ=44.00;QD=33.56;SOR=0.804	GT:AD:DP:GQ:PL	1/1:0,55:55:99:2464,166,0
2L	10704280	2L_10704280_SNP	C	G	1558.77	.	AC=2;AF=1.00;AN=2;DB;DP=56;ExcessHet=3.0103;FS=0.000;MLEAC=2;MLEAF=1.00;MQ=44.00;QD=27.84;SOR=0.922	GT:AD:DP:GQ:PL	1/1:0,56:56:99:1587,168,0
2L	10706115	2L_10706115_SNP	A	T	1343.77	.	AC=2;AF=1.00;AN=2;DB;DP=49;ExcessHet=3.0103;FS=0.000;MLEAC=2;MLEAF=1.00;MQ=44.00;QD=27.42;SOR=1.112	GT:AD:DP:GQ:PL	1/1:0,49:49:99:1372,147,0
2L	10706216	2L_10706216_SNP	C	A	1346.77	.	AC=2;AF=1.00;AN=2;DB;DP=51;ExcessHet=3.0103;FS=0.000;MLEAC=2;MLEAF=1.00;MQ=43.96;QD=26.94;SOR=1.051	GT:AD:DP:GQ:PL	1/1:0,50:50:99:1375,149,0
2L	10706234	2L_10706234_SNP	A	G	1592.77	.	AC=2;AF=1.00;AN=2;DB;DP=59;ExcessHet=3.0103;FS=0.000;MLEAC=2;MLEAF=1.00;MQ=43.93;QD=27.46;SOR=1.085	GT:AD:DP:GQ:PL	1/1:0,58:58:99:1621,174,0
2L	10706407	.	G	GTTGCTCA	2851.73	.	AC=2;AF=1.00;AN=2;DP=64;ExcessHet=3.0103;FS=0.000;MLEAC=2;MLEAF=1.00;MQ=43.88;QD=26.56;SOR=0.793	GT:AD:DP:GQ:PL	1/1:0,61:61:99:2889,198,0
2L	10706423	2L_10706423_SNP	T	C	1787.77	.	AC=2;AF=1.00;AN=2;BaseQRankSum=0.218;ClippingRankSum=0.000;DB;DP=70;ExcessHet=3.0103;FS=3.016;MLEAC=2;MLEAF=1.00;MQ=43.89;MQRankSum=-0.307;QD=25.54;ReadPosRankSum=-1.481;SOR=0.146	GT:AD:DP:GQ:PL	1/1:2,68:70:99:1816,153,0
2L	10706467	2L_10706467_SNP	A	G	2152.77	.	AC=2;AF=1.00;AN=2;DB;DP=77;ExcessHet=3.0103;FS=0.000;MLEAC=2;MLEAF=1.00;MQ=43.87;QD=27.96;SOR=1.079	GT:AD:DP:GQ:PL	1/1:0,77:77:99:2181,231,0
2L	10706502	2L_10706502_SNP	C	T	2739.77	.	AC=2;AF=1.00;AN=2;BaseQRankSum=1.515;ClippingRankSum=0.000;DB;DP=64;ExcessHet=3.0103;FS=0.000;MLEAC=2;MLEAF=1.00;MQ=43.91;MQRankSum=-0.148;QD=27.35;ReadPosRankSum=1.598;SOR=0.236	GT:AD:DP:GQ:PL	1/1:1,63:64:99:2768,151,0
2L	10706504	2L_10706504_SNP	A	T	2739.77	.	AC=2;AF=1.00;AN=2;BaseQRankSum=-1.607;ClippingRankSum=0.000;DB;DP=65;ExcessHet=3.0103;FS=0.000;MLEAC=2;MLEAF=1.00;MQ=43.91;MQRankSum=-0.147;QD=34.71;ReadPosRankSum=1.600;SOR=0.223	GT:AD:DP:GQ:PL	1/1:1,64:65:99:2768,151,0
2L	10706619	2L_10706619_SNP	T	C	1646.77	.	AC=2;AF=1.00;AN=2;DB;DP=59;ExcessHet=3.0103;FS=0.000;MLEAC=2;MLEAF=1.00;MQ=44.00;QD=27.91;SOR=1.532	GT:AD:DP:GQ:PL	1/1:0,59:59:99:1675,177,0
2L	10706711	2L_10706711_SNP	A	G	1449.77	.	AC=2;AF=1.00;AN=2;DB;DP=54;ExcessHet=3.0103;FS=0.000;MLEAC=2;MLEAF=1.00;MQ=43.96;QD=27.35;SOR=1.077	GT:AD:DP:GQ:PL	1/1:0,53:53:99:1478,159,0
2L	10706768	2L_10706768_SNP	A	T	1343.77	.	AC=2;AF=1.00;AN=2;DB;DP=51;ExcessHet=3.0103;FS=0.000;MLEAC=2;MLEAF=1.00;MQ=43.92;QD=26.88;SOR=0.773	GT:AD:DP:GQ:PL	1/1:0,50:50:99:1372,148,0
2L	10706955	.	G	GCAA	666.73	.	AC=2;AF=1.00;AN=2;BaseQRankSum=1.191;ClippingRankSum=0.000;DP=48;ExcessHet=3.0103;FS=5.564;MLEAC=2;MLEAF=1.00;MQ=43.32;MQRankSum=0.984;QD=18.02;ReadPosRankSum=0.836;SOR=1.492	GT:AD:DP:GQ:PL	1/1:3,34:37:72:704,72,0
2L	10707061	2L_10707061_SNP	C	T	1595.77	.	AC=2;AF=1.00;AN=2;DB;DP=58;ExcessHet=3.0103;FS=0.000;MLEAC=2;MLEAF=1.00;MQ=43.85;QD=27.51;SOR=0.693	GT:AD:DP:GQ:PL	1/1:0,58:58:99:1624,174,0
2L	10707096	2L_10707096_SNP	C	A	1615.77	.	AC=2;AF=1.00;AN=2;DB;DP=62;ExcessHet=3.0103;FS=0.000;MLEAC=2;MLEAF=1.00;MQ=43.91;QD=26.06;SOR=0.758	GT:AD:DP:GQ:PL	1/1:0,62:62:99:1644,184,0
2L	10707124	2L_10707124_SNP	C	T	2878.77	.	AC=2;AF=1.00;AN=2;BaseQRankSum=1.898;ClippingRankSum=0.000;DB;DP=71;ExcessHet=3.0103;FS=0.000;MLEAC=2;MLEAF=1.00;MQ=43.92;MQRankSum=-0.141;QD=30.27;ReadPosRankSum=1.398;SOR=0.348	GT:AD:DP:GQ:PL	1/1:1,69:70:99:2907,201,0
2L	10707149	2L_10707149_SNP	T	C	2834.77	.	AC=2;AF=1.00;AN=2;DB;DP=67;ExcessHet=3.0103;FS=0.000;MLEAC=2;MLEAF=1.00;MQ=43.91;QD=31.41;SOR=0.818	GT:AD:DP:GQ:PL	1/1:0,66:66:99:2863,202,0
2L	10707513	2L_10707513_SNP	A	G	2187.77	.	AC=2;AF=1.00;AN=2;DB;DP=81;ExcessHet=3.0103;FS=0.000;MLEAC=2;MLEAF=1.00;MQ=44.00;QD=27.01;SOR=1.124	GT:AD:DP:GQ:PL	1/1:0,81:81:99:2216,242,0
2L	10707589	2L_10707589_SNP	A	G	3335.77	.	AC=2;AF=1.00;AN=2;DB;DP=74;ExcessHet=3.0103;FS=0.000;MLEAC=2;MLEAF=1.00;MQ=44.00;QD=26.03;SOR=0.804	GT:AD:DP:GQ:PL	1/1:0,74:74:99:3364,226,0
2L	10707597	2L_10707597_SNP	T	A	3526.77	.	AC=2;AF=1.00;AN=2;DB;DP=79;ExcessHet=3.0103;FS=0.000;MLEAC=2;MLEAF=1.00;MQ=44.00;QD=36.38;SOR=0.824	GT:AD:DP:GQ:PL	1/1:0,79:79:99:3555,238,0
2L	10707614	2L_10707614_SNP	A	C	3652.77	.	AC=2;AF=1.00;AN=2;DB;DP=80;ExcessHet=3.0103;FS=0.000;MLEAC=2;MLEAF=1.00;MQ=44.00;QD=30.98;SOR=0.693	GT:AD:DP:GQ:PL	1/1:0,80:80:99:3681,247,0
2L	10707637	2L_10707637_SNP	A	G	3961.77	.	AC=2;AF=1.00;AN=2;DB;DP=88;ExcessHet=3.0103;FS=0.000;MLEAC=2;MLEAF=1.00;MQ=44.00;QD=26.98;SOR=0.693	GT:AD:DP:GQ:PL	1/1:0,88:88:99:3990,268,0
2L	10707640	2L_10707640_SNP	T	C	3949.77	.	AC=2;AF=1.00;AN=2;DB;DP=89;ExcessHet=3.0103;FS=0.000;MLEAC=2;MLEAF=1.00;MQ=44.00;QD=34.98;SOR=0.715	GT:AD:DP:GQ:PL	1/1:0,89:89:99:3978,268,0
2L	10707836	2L_10707836_SNP	C	A	2033.77	.	AC=2;AF=1.00;AN=2;DB;DP=75;ExcessHet=3.0103;FS=0.000;MLEAC=2;MLEAF=1.00;MQ=43.94;QD=27.48;SOR=0.864	GT:AD:DP:GQ:PL	1/1:0,74:74:99:2062,221,0
2L	10708066	2L_10708066_SNP	A	G	1501.77	.	AC=2;AF=1.00;AN=2;DB;DP=56;ExcessHet=3.0103;FS=0.000;MLEAC=2;MLEAF=1.00;MQ=43.90;QD=26.82;SOR=1.199	GT:AD:DP:GQ:PL	1/1:0,56:56:99:1530,167,0
2L	10708505	2L_10708505_SNP	C	T	1534.77	.	AC=2;AF=1.00;AN=2;DB;DP=57;ExcessHet=3.0103;FS=0.000;MLEAC=2;MLEAF=1.00;MQ=43.63;QD=26.93;SOR=1.823	GT:AD:DP:GQ:PL	1/1:0,57:57:99:1563,170,0
2L	10708590	2L_10708590_SNP	G	T	1712.77	.	AC=2;AF=1.00;AN=2;DB;DP=61;ExcessHet=3.0103;FS=0.000;MLEAC=2;MLEAF=1.00;MQ=43.88;QD=28.08;SOR=0.793	GT:AD:DP:GQ:PL	1/1:0,61:61:99:1741,183,0
2L	10709450	2L_10709450_SNP	C	A	2335.77	.	AC=2;AF=1.00;AN=2;DB;DP=83;ExcessHet=3.0103;FS=0.000;MLEAC=2;MLEAF=1.00;MQ=43.91;QD=28.14;SOR=0.717	GT:AD:DP:GQ:PL	1/1:0,83:83:99:2364,249,0
2L	10709601	2L_10709601_SNP	G	A	1862.77	.	AC=2;AF=1.00;AN=2;DB;DP=67;ExcessHet=3.0103;FS=0.000;MLEAC=2;MLEAF=1.00;MQ=43.87;QD=27.80;SOR=0.723	GT:AD:DP:GQ:PL	1/1:0,67:67:99:1891,201,0
2L	10709712	2L_10709712_SNP	A	T	3005.77	.	AC=2;AF=1.00;AN=2;DB;DP=68;ExcessHet=3.0103;FS=0.000;MLEAC=2;MLEAF=1.00;MQ=43.13;QD=30.68;SOR=0.949	GT:AD:DP:GQ:PL	1/1:0,68:68:99:3034,205,0
2L	10709714	2L_10709714_SNP	T	C	3005.77	.	AC=2;AF=1.00;AN=2;DB;DP=68;ExcessHet=3.0103;FS=0.000;MLEAC=2;MLEAF=1.00;MQ=43.13;QD=32.88;SOR=0.949	GT:AD:DP:GQ:PL	1/1:0,68:68:99:3034,205,0
2L	10709746	.	A	ATTC	3183.73	.	AC=2;AF=1.00;AN=2;DP=71;ExcessHet=3.0103;FS=0.000;MLEAC=2;MLEAF=1.00;MQ=43.03;QD=32.45;SOR=0.721	GT:AD:DP:GQ:PL	1/1:0,71:71:99:3221,217,0
2L	10709747	.	A	AACTTGCTAT	3183.73	.	AC=2;AF=1.00;AN=2;DP=70;ExcessHet=3.0103;FS=0.000;MLEAC=2;MLEAF=1.00;MQ=43.01;QD=33.54;SOR=0.693	GT:AD:DP:GQ:PL	1/1:0,70:70:99:3221,217,0
2L	10709802	2L_10709802_SNP	T	G	1909.77	.	AC=2;AF=1.00;AN=2;BaseQRankSum=1.671;ClippingRankSum=0.000;DB;DP=72;ExcessHet=3.0103;FS=0.000;MLEAC=2;MLEAF=1.00;MQ=43.37;MQRankSum=-0.630;QD=26.52;ReadPosRankSum=-1.517;SOR=0.234	GT:AD:DP:GQ:PL	1/1:1,71:72:99:1938,192,0
2L	10709973	.	CAAATTG	C	3067.73	.	AC=2;AF=1.00;AN=2;DP=71;ExcessHet=3.0103;FS=0.000;MLEAC=2;MLEAF=1.00;MQ=43.38;QD=28.72;SOR=0.750	GT:AD:DP:GQ:PL	1/1:0,70:70:99:3105,211,0
2L	10709991	2L_10709991_SNP	G	T	1925.77	.	AC=2;AF=1.00;AN=2;DB;DP=71;ExcessHet=3.0103;FS=0.000;MLEAC=2;MLEAF=1.00;MQ=43.38;QD=27.51;SOR=0.811	GT:AD:DP:GQ:PL	1/1:0,70:70:99:1954,209,0
2L	10710006	.	C	T	3157.77	.	AC=2;AF=1.00;AN=2;DP=72;ExcessHet=3.0103;FS=0.000;MLEAC=2;MLEAF=1.00;MQ=43.44;QD=34.01;SOR=0.749	GT:AD:DP:GQ:PL	1/1:0,72:72:99:3186,217,0
2L	10710007	.	C	T	3157.77	.	AC=2;AF=1.00;AN=2;DP=71;ExcessHet=3.0103;FS=0.000;MLEAC=2;MLEAF=1.00;MQ=43.43;QD=28.34;SOR=0.779	GT:AD:DP:GQ:PL	1/1:0,71:71:99:3186,217,0
2L	10710028	2L_10710028_SNP	C	T	3393.77	.	AC=2;AF=1.00;AN=2;DB;DP=77;ExcessHet=3.0103;FS=0.000;MLEAC=2;MLEAF=1.00;MQ=43.54;QD=29.68;SOR=0.719	GT:AD:DP:GQ:PL	1/1:0,77:77:99:3422,232,0
2L	10710029	2L_10710029_SNP	C	T	3393.77	.	AC=2;AF=1.00;AN=2;DB;DP=77;ExcessHet=3.0103;FS=0.000;MLEAC=2;MLEAF=1.00;MQ=43.54;QD=30.60;SOR=0.719	GT:AD:DP:GQ:PL	1/1:0,77:77:99:3422,232,0
2L	10710076	2L_10710076_SNP	G	A	1949.77	.	AC=2;AF=1.00;AN=2;DB;DP=71;ExcessHet=3.0103;FS=0.000;MLEAC=2;MLEAF=1.00;MQ=43.68;QD=27.46;SOR=0.779	GT:AD:DP:GQ:PL	1/1:0,71:71:99:1978,213,0
2L	10710093	2L_10710093_SNP	A	T	1989.77	.	AC=2;AF=1.00;AN=2;DB;DP=73;ExcessHet=3.0103;FS=0.000;MLEAC=2;MLEAF=1.00;MQ=43.69;QD=27.26;SOR=0.776	GT:AD:DP:GQ:PL	1/1:0,73:73:99:2018,218,0
2L	10710176	.	C	G	1822.77	.	AC=2;AF=1.00;AN=2;DP=65;ExcessHet=3.0103;FS=0.000;MLEAC=2;MLEAF=1.00;MQ=43.79;QD=28.04;SOR=0.723	GT:AD:DP:GQ:PL	1/1:0,65:65:99:1851,195,0
2L	10710226	2L_10710226_SNP	A	T	2487.77	.	AC=2;AF=1.00;AN=2;DB;DP=57;ExcessHet=3.0103;FS=0.000;MLEAC=2;MLEAF=1.00;MQ=43.79;QD=29.21;SOR=0.800	GT:AD:DP:GQ:PL	1/1:0,57:57:99:2516,172,0
2L	10710233	2L_10710233_SNP	A	G	2720.77	.	AC=2;AF=1.00;AN=2;DB;DP=64;ExcessHet=3.0103;FS=0.000;MLEAC=2;MLEAF=1.00;MQ=43.80;QD=29.91;SOR=0.756	GT:AD:DP:GQ:PL	1/1:0,64:64:99:2749,193,0
2L	10710258	2L_10710258_SNP	C	T	1724.77	.	AC=2;AF=1.00;AN=2;DB;DP=62;ExcessHet=3.0103;FS=0.000;MLEAC=2;MLEAF=1.00;MQ=43.89;QD=27.82;SOR=0.758	GT:AD:DP:GQ:PL	1/1:0,62:62:99:1753,186,0
2L	10710336	.	T	A	1864.77	.	AC=2;AF=1.00;AN=2;DP=66;ExcessHet=3.0103;FS=0.000;MLEAC=2;MLEAF=1.00;MQ=43.73;QD=28.25;SOR=0.957	GT:AD:DP:GQ:PL	1/1:0,66:66:99:1893,198,0
2L	10710586	2L_10710586_SNP	G	A	1491.77	.	AC=2;AF=1.00;AN=2;BaseQRankSum=0.128;ClippingRankSum=0.000;DB;DP=57;ExcessHet=3.0103;FS=3.332;MLEAC=2;MLEAF=1.00;MQ=42.18;MQRankSum=0.714;QD=26.64;ReadPosRankSum=-0.417;SOR=0.514	GT:AD:DP:GQ:PL	1/1:1,55:56:99:1520,139,0
2L	10710665	2L_10710665_SNP	T	C	2364.77	.	AC=2;AF=1.00;AN=2;BaseQRankSum=-1.535;ClippingRankSum=0.000;DB;DP=56;ExcessHet=3.0103;FS=3.168;MLEAC=2;MLEAF=1.00;MQ=40.98;MQRankSum=0.262;QD=28.47;ReadPosRankSum=1.487;SOR=0.395	GT:AD:DP:GQ:PL	1/1:1,55:56:99:2393,139,0
2L	10710671	2L_10710671_SNP	A	T	2506.77	.	AC=2;AF=1.00;AN=2;DB;DP=55;ExcessHet=3.0103;FS=0.000;MLEAC=2;MLEAF=1.00;MQ=40.95;QD=34.10;SOR=0.729	GT:AD:DP:GQ:PL	1/1:0,55:55:99:2535,172,0
2L	10710672	2L_10710672_SNP	T	G	2506.77	.	AC=2;AF=1.00;AN=2;DB;DP=55;ExcessHet=3.0103;FS=0.000;MLEAC=2;MLEAF=1.00;MQ=40.95;QD=28.72;SOR=0.729	GT:AD:DP:GQ:PL	1/1:0,55:55:99:2535,172,0
2L	10710681	2L_10710681_SNP	T	C	2469.77	.	AC=2;AF=1.00;AN=2;DB;DP=55;ExcessHet=3.0103;FS=0.000;MLEAC=2;MLEAF=1.00;MQ=40.88;QD=31.45;SOR=0.729	GT:AD:DP:GQ:PL	1/1:0,55:55:99:2498,172,0
2L	10710718	.	CCTT	C	2464.73	.	AC=2;AF=1.00;AN=2;DP=55;ExcessHet=3.0103;FS=0.000;MLEAC=2;MLEAF=1.00;MQ=40.12;QD=31.39;SOR=0.931	GT:AD:DP:GQ:PL	1/1:0,54:54:99:2502,169,0
2L	10710721	.	T	TAA	2464.73	.	AC=2;AF=1.00;AN=2;DP=54;ExcessHet=3.0103;FS=0.000;MLEAC=2;MLEAF=1.00;MQ=40.04;QD=26.18;SOR=0.931	GT:AD:DP:GQ:PL	1/1:0,54:54:99:2502,169,0
2L	10710738	2L_10710738_SNP	A	T	1793.77	.	AC=2;AF=1.00;AN=2;DB;DP=62;ExcessHet=3.0103;FS=0.000;MLEAC=2;MLEAF=1.00;MQ=38.93;QD=28.93;SOR=0.976	GT:AD:DP:GQ:PL	1/1:0,62:62:99:1822,186,0
2L	10710773	.	A	ACCATC	2252.73	.	AC=2;AF=1.00;AN=2;DP=51;ExcessHet=3.0103;FS=0.000;MLEAC=2;MLEAF=1.00;MQ=37.90;QD=28.30;SOR=0.952	GT:AD:DP:GQ:PL	1/1:0,50:50:99:2290,153,0
2L	10710776	2L_10710776_SNP	A	C	2221.77	.	AC=2;AF=1.00;AN=2;DB;DP=47;ExcessHet=3.0103;FS=0.000;MLEAC=2;MLEAF=1.00;MQ=37.80;QD=31.08;SOR=1.022	GT:AD:DP:GQ:PL	1/1:0,47:47:99:2250,151,0
2L	10710781	.	AT	A	2122.73	.	AC=2;AF=1.00;AN=2;DP=48;ExcessHet=3.0103;FS=0.000;MLEAC=2;MLEAF=1.00;MQ=37.76;QD=30.75;SOR=0.963	GT:AD:DP:GQ:PL	1/1:0,48:48:99:2160,144,0
2L	10710784	.	A	G	2131.77	.	AC=2;AF=1.00;AN=2;DP=48;ExcessHet=3.0103;FS=0.000;MLEAC=2;MLEAF=1.00;MQ=37.76;QD=29.73;SOR=0.963	GT:AD:DP:GQ:PL	1/1:0,48:48:99:2160,144,0
2L	10710787	2L_10710787_SNP	C	T	2176.77	.	AC=2;AF=1.00;AN=2;DB;DP=48;ExcessHet=3.0103;FS=0.000;MLEAC=2;MLEAF=1.00;MQ=37.76;QD=25.30;SOR=0.963	GT:AD:DP:GQ:PL	1/1:0,48:48:99:2205,147,0
2L	10710791	.	T	TGAAATGTATAATATTAAAATG	2572.73	.	AC=2;AF=1.00;AN=2;DP=47;ExcessHet=3.0103;FS=0.000;MLEAC=2;MLEAF=1.00;MQ=37.67;QD=32.84;SOR=1.132	GT:AD:DP:GQ:PL	1/1:0,47:47:99:2610,175,0
2L	10710798	.	T	TTA	2257.73	.	AC=2;AF=1.00;AN=2;DP=47;ExcessHet=3.0103;FS=0.000;MLEAC=2;MLEAF=1.00;MQ=37.43;QD=32.07;SOR=0.919	GT:AD:DP:GQ:PL	1/1:0,47:47:99:2295,154,0
2L	10710800	.	T	TAA	2257.73	.	AC=2;AF=1.00;AN=2;DP=47;ExcessHet=3.0103;FS=0.000;MLEAC=2;MLEAF=1.00;MQ=37.18;QD=34.45;SOR=1.132	GT:AD:DP:GQ:PL	1/1:0,47:47:99:2295,154,0
2L	10710802	2L_10710802_SNP	T	A	2221.77	.	AC=2;AF=1.00;AN=2;DB;DP=46;ExcessHet=3.0103;FS=0.000;MLEAC=2;MLEAF=1.00;MQ=37.12;QD=37.75;SOR=0.976	GT:AD:DP:GQ:PL	1/1:0,46:46:99:2250,151,0
2L	10710805	2L_10710805_SNP	T	A	2176.77	.	AC=2;AF=1.00;AN=2;DB;DP=48;ExcessHet=3.0103;FS=0.000;MLEAC=2;MLEAF=1.00;MQ=37.22;QD=27.72;SOR=0.963	GT:AD:DP:GQ:PL	1/1:0,48:48:99:2205,147,0
2L	10710808	.	TTCCCTTC	T	2212.73	.	AC=2;AF=1.00;AN=2;DP=47;ExcessHet=3.0103;FS=0.000;MLEAC=2;MLEAF=1.00;MQ=37.14;QD=28.17;SOR=0.919	GT:AD:DP:GQ:PL	1/1:0,47:47:99:2250,151,0
2L	10710817	.	TA	T	2212.73	.	AC=2;AF=1.00;AN=2;DP=48;ExcessHet=3.0103;FS=0.000;MLEAC=2;MLEAF=1.00;MQ=37.50;QD=30.32;SOR=1.067	GT:AD:DP:GQ:PL	1/1:0,48:48:99:2250,151,0
2L	10710821	.	A	AAAGGAACCAT	2437.73	.	AC=2;AF=1.00;AN=2;DP=47;ExcessHet=3.0103;FS=0.000;MLEAC=2;MLEAF=1.00;MQ=37.44;QD=29.77;SOR=1.022	GT:AD:DP:GQ:PL	1/1:0,47:47:99:2475,166,0
2L	10710831	2L_10710831_SNP	A	C	2311.77	.	AC=2;AF=1.00;AN=2;DB;DP=50;ExcessHet=3.0103;FS=0.000;MLEAC=2;MLEAF=1.00;MQ=38.10;QD=37.15;SOR=0.773	GT:AD:DP:GQ:PL	1/1:0,50:50:99:2340,157,0
2L	10710837	2L_10710837_SNP	T	C	2446.77	.	AC=2;AF=1.00;AN=2;DB;DP=52;ExcessHet=3.0103;FS=0.000;MLEAC=2;MLEAF=1.00;MQ=38.62;QD=29.77;SOR=0.770	GT:AD:DP:GQ:PL	1/1:0,52:52:99:2475,166,0
2L	10710842	2L_10710842_SNP	G	A	2446.77	.	AC=2;AF=1.00;AN=2;DB;DP=55;ExcessHet=3.0103;FS=0.000;MLEAC=2;MLEAF=1.00;MQ=38.81;QD=26.06;SOR=0.767	GT:AD:DP:GQ:PL	1/1:0,54:54:99:2475,166,0
2L	10710845	2L_10710845_SNP	G	T	2491.77	.	AC=2;AF=1.00;AN=2;DB;DP=53;ExcessHet=3.0103;FS=0.000;MLEAC=2;MLEAF=1.00;MQ=39.07;QD=27.97;SOR=0.941	GT:AD:DP:GQ:PL	1/1:0,52:52:99:2520,169,0
2L	10710851	2L_10710851_INS	A	AAT	2347.73	.	AC=2;AF=1.00;AN=2;DB;DP=53;ExcessHet=3.0103;FS=0.000;MLEAC=2;MLEAF=1.00;MQ=39.30;QD=35.58;SOR=0.941	GT:AD:DP:GQ:PL	1/1:0,52:52:99:2385,160,0
2L	10710855	2L_10710855_SNP	T	C	2387.77	.	AC=2;AF=1.00;AN=2;DB;DP=51;ExcessHet=3.0103;FS=0.000;MLEAC=2;MLEAF=1.00;MQ=39.93;QD=28.06;SOR=0.952	GT:AD:DP:GQ:PL	1/1:0,50:50:99:2416,163,0
2L	10710857	2L_10710857_DEL	TTTG	T	2243.73	.	AC=2;AF=1.00;AN=2;DB;DP=50;ExcessHet=3.0103;FS=0.000;MLEAC=2;MLEAF=1.00;MQ=40.17;QD=28.46;SOR=0.909	GT:AD:DP:GQ:PL	1/1:0,49:49:99:2281,153,0
2L	10710873	2L_10710873_SNP	G	A	1547.77	.	AC=2;AF=1.00;AN=2;DB;DP=56;ExcessHet=3.0103;FS=0.000;MLEAC=2;MLEAF=1.00;MQ=41.09;QD=28.14;SOR=0.884	GT:AD:DP:GQ:PL	1/1:0,55:55:99:1576,165,0
2L	10711009	2L_10711009_SNP	T	C	1850.77	.	AC=2;AF=1.00;AN=2;DB;DP=67;ExcessHet=3.0103;FS=0.000;MLEAC=2;MLEAF=1.00;MQ=42.57;QD=27.62;SOR=0.917	GT:AD:DP:GQ:PL	1/1:0,67:67:99:1879,201,0
2L	10711240	2L_10711240_SNP	T	G	1630.77	.	AC=2;AF=1.00;AN=2;DB;DP=59;ExcessHet=3.0103;FS=0.000;MLEAC=2;MLEAF=1.00;MQ=43.74;QD=27.64;SOR=1.034	GT:AD:DP:GQ:PL	1/1:0,59:59:99:1659,177,0
2L	10711380	2L_10711380_SNP	C	T	2748.77	.	AC=2;AF=1.00;AN=2;DB;DP=60;ExcessHet=3.0103;FS=0.000;MLEAC=2;MLEAF=1.00;MQ=43.62;QD=28.81;SOR=0.831	GT:AD:DP:GQ:PL	1/1:0,60:60:99:2777,190,0
2L	10711384	2L_10711384_SNP	A	G	2798.77	.	AC=2;AF=1.00;AN=2;DB;DP=63;ExcessHet=3.0103;FS=0.000;MLEAC=2;MLEAF=1.00;MQ=43.60;QD=32.34;SOR=0.933	GT:AD:DP:GQ:PL	1/1:0,63:63:99:2827,193,0
2L	10711426	2L_10711426_SNP	T	C	1844.77	.	AC=2;AF=1.00;AN=2;DB;DP=68;ExcessHet=3.0103;FS=0.000;MLEAC=2;MLEAF=1.00;MQ=43.76;QD=27.13;SOR=1.445	GT:AD:DP:GQ:PL	1/1:0,68:68:99:1873,203,0
2L	10711452	2L_10711452_SNP	C	T	1846.77	.	AC=2;AF=1.00;AN=2;DB;DP=65;ExcessHet=3.0103;FS=0.000;MLEAC=2;MLEAF=1.00;MQ=43.74;QD=28.41;SOR=0.925	GT:AD:DP:GQ:PL	1/1:0,65:65:99:1875,195,0
2L	10711509	2L_10711509_SNP	A	G	1692.77	.	AC=2;AF=1.00;AN=2;DB;DP=62;ExcessHet=3.0103;FS=0.000;MLEAC=2;MLEAF=1.00;MQ=43.43;QD=27.75;SOR=0.793	GT:AD:DP:GQ:PL	1/1:0,61:61:99:1721,183,0
2L	10711549	2L_10711549_SNP	T	G	1841.77	.	AC=2;AF=1.00;AN=2;DB;DP=68;ExcessHet=3.0103;FS=0.000;MLEAC=2;MLEAF=1.00;MQ=43.47;QD=27.49;SOR=0.849	GT:AD:DP:GQ:PL	1/1:0,67:67:99:1870,200,0
2L	10711562	2L_10711562_SNP	T	C	1724.77	.	AC=2;AF=1.00;AN=2;DB;DP=67;ExcessHet=3.0103;FS=0.000;MLEAC=2;MLEAF=1.00;MQ=43.33;QD=26.13;SOR=0.818	GT:AD:DP:GQ:PL	1/1:0,66:66:99:1753,196,0
2L	10711618	2L_10711618_SNP	C	A	1886.77	.	AC=2;AF=1.00;AN=2;DB;DP=70;ExcessHet=3.0103;FS=0.000;MLEAC=2;MLEAF=1.00;MQ=43.21;QD=26.95;SOR=1.085	GT:AD:DP:GQ:PL	1/1:0,70:70:99:1915,208,0
2L	10711665	.	GT	G	1771.73	.	AC=2;AF=1.00;AN=2;DP=84;ExcessHet=3.0103;FS=0.000;MLEAC=2;MLEAF=1.00;MQ=43.31;QD=22.43;SOR=1.358	GT:AD:DP:GQ:PL	1/1:0,79:79:99:1809,236,0
2L	10711688	2L_10711688_SNP	G	A	2152.77	.	AC=2;AF=1.00;AN=2;DB;DP=77;ExcessHet=3.0103;FS=0.000;MLEAC=2;MLEAF=1.00;MQ=43.05;QD=27.96;SOR=1.300	GT:AD:DP:GQ:PL	1/1:0,77:77:99:2181,231,0
2L	10711731	2L_10711731_SNP	T	G	1978.77	.	AC=2;AF=1.00;AN=2;DB;DP=71;ExcessHet=3.0103;FS=0.000;MLEAC=2;MLEAF=1.00;MQ=42.75;QD=27.87;SOR=0.840	GT:AD:DP:GQ:PL	1/1:0,71:71:99:2007,213,0
2L	10711784	2L_10711784_SNP	G	A	3584.77	.	AC=2;AF=1.00;AN=2;DB;DP=81;ExcessHet=3.0103;FS=0.000;MLEAC=2;MLEAF=1.00;MQ=42.06;QD=29.27;SOR=0.934	GT:AD:DP:GQ:PL	1/1:0,81:81:99:3613,247,0
2L	10711791	2L_10711791_DEL	TA	T	3708.73	.	AC=2;AF=1.00;AN=2;DB;DP=82;ExcessHet=3.0103;FS=0.000;MLEAC=2;MLEAF=1.00;MQ=42.01;QD=31.58;SOR=0.961	GT:AD:DP:GQ:PL	1/1:0,82:82:99:3746,253,0
2L	10711799	2L_10711799_SNP	G	C	3661.77	.	AC=2;AF=1.00;AN=2;DB;DP=78;ExcessHet=3.0103;FS=0.000;MLEAC=2;MLEAF=1.00;MQ=41.88;QD=24.46;SOR=1.040	GT:AD:DP:GQ:PL	1/1:0,78:78:99:3690,247,0
2L	10711801	.	AGTATCAAAAAT	A	3562.73	.	AC=2;AF=1.00;AN=2;DP=79;ExcessHet=3.0103;FS=0.000;MLEAC=2;MLEAF=1.00;MQ=41.85;QD=27.62;SOR=0.941	GT:AD:DP:GQ:PL	1/1:0,79:79:99:3600,241,0
2L	10711826	.	T	TCA	3652.73	.	AC=2;AF=1.00;AN=2;DP=80;ExcessHet=3.0103;FS=0.000;MLEAC=2;MLEAF=1.00;MQ=41.80;QD=27.15;SOR=1.165	GT:AD:DP:GQ:PL	1/1:0,80:80:99:3690,247,0
2L	10711828	.	ATTT	A	3607.73	.	AC=2;AF=1.00;AN=2;DP=78;ExcessHet=3.0103;FS=0.000;MLEAC=2;MLEAF=1.00;MQ=41.80;QD=29.73;SOR=1.179	GT:AD:DP:GQ:PL	1/1:0,78:78:99:3645,244,0
2L	10711852	2L_10711852_SNP	T	A	3706.77	.	AC=2;AF=1.00;AN=2;DB;DP=82;ExcessHet=3.0103;FS=0.000;MLEAC=2;MLEAF=1.00;MQ=42.06;QD=28.73;SOR=0.902	GT:AD:DP:GQ:PL	1/1:0,82:82:99:3735,250,0
2L	10711861	2L_10711861_SNP	A	T	3751.77	.	AC=2;AF=1.00;AN=2;DB;DP=84;ExcessHet=3.0103;FS=0.000;MLEAC=2;MLEAF=1.00;MQ=42.10;QD=29.27;SOR=1.075	GT:AD:DP:GQ:PL	1/1:0,84:84:99:3780,253,0
2L	10711871	2L_10711871_SNP	C	T	3765.77	.	AC=2;AF=1.00;AN=2;DB;DP=85;ExcessHet=3.0103;FS=0.000;MLEAC=2;MLEAF=1.00;MQ=42.26;QD=32.45;SOR=0.922	GT:AD:DP:GQ:PL	1/1:0,85:85:99:3794,259,0
2L	10711905	2L_10711905_SNP	G	A	2360.77	.	AC=2;AF=1.00;AN=2;DB;DP=85;ExcessHet=3.0103;FS=0.000;MLEAC=2;MLEAF=1.00;MQ=42.69;QD=27.77;SOR=0.922	GT:AD:DP:GQ:PL	1/1:0,85:85:99:2389,255,0
2L	10711935	2L_10711935_SNP	T	C	3495.77	.	AC=2;AF=1.00;AN=2;DB;DP=80;ExcessHet=3.0103;FS=0.000;MLEAC=2;MLEAF=1.00;MQ=43.19;QD=28.15;SOR=0.770	GT:AD:DP:GQ:PL	1/1:0,79:79:99:3524,240,0
2L	10711939	2L_10711939_SNP	G	C	3459.77	.	AC=2;AF=1.00;AN=2;DB;DP=79;ExcessHet=3.0103;FS=0.000;MLEAC=2;MLEAF=1.00;MQ=43.23;QD=30.23;SOR=0.855	GT:AD:DP:GQ:PL	1/1:0,78:78:99:3488,237,0
2L	10712048	2L_10712048_SNP	G	C	2687.77	.	AC=2;AF=1.00;AN=2;DB;DP=97;ExcessHet=3.0103;FS=0.000;MLEAC=2;MLEAF=1.00;MQ=43.41;QD=28.00;SOR=0.778	GT:AD:DP:GQ:PL	1/1:0,96:96:99:2716,288,0
2L	10712080	2L_10712080_SNP	T	C	3956.77	.	AC=2;AF=1.00;AN=2;DB;DP=91;ExcessHet=3.0103;FS=0.000;MLEAC=2;MLEAF=1.00;MQ=43.43;QD=27.92;SOR=0.832	GT:AD:DP:GQ:PL	1/1:0,90:90:99:3985,271,0
2L	10712089	2L_10712089_SNP	G	A	3954.77	.	AC=2;AF=1.00;AN=2;DB;DP=91;ExcessHet=3.0103;FS=0.000;MLEAC=2;MLEAF=1.00;MQ=43.43;QD=31.92;SOR=0.784	GT:AD:DP:GQ:PL	1/1:0,90:90:99:3983,271,0
2L	10712101	2L_10712101_SNP	A	G	2477.77	.	AC=2;AF=1.00;AN=2;DB;DP=91;ExcessHet=3.0103;FS=0.000;MLEAC=2;MLEAF=1.00;MQ=43.41;QD=27.23;SOR=0.760	GT:AD:DP:GQ:PL	1/1:0,91:91:99:2506,272,0
2L	10712112	2L_10712112_SNP	A	G	4047.77	.	AC=2;AF=1.00;AN=2;DB;DP=92;ExcessHet=3.0103;FS=0.000;MLEAC=2;MLEAF=1.00;MQ=43.44;QD=32.37;SOR=0.737	GT:AD:DP:GQ:PL	1/1:0,92:92:99:4076,277,0
2L	10712114	2L_10712114_SNP	T	C	4047.77	.	AC=2;AF=1.00;AN=2;DB;DP=91;ExcessHet=3.0103;FS=0.000;MLEAC=2;MLEAF=1.00;MQ=43.43;QD=35.40;SOR=0.760	GT:AD:DP:GQ:PL	1/1:0,91:91:99:4076,277,0
2L	10712189	2L_10712189_SNP	A	T	3277.77	.	AC=2;AF=1.00;AN=2;DB;DP=74;ExcessHet=3.0103;FS=0.000;MLEAC=2;MLEAF=1.00;MQ=43.72;QD=28.01;SOR=0.927	GT:AD:DP:GQ:PL	1/1:0,74:74:99:3306,232,0
2L	10712199	2L_10712199_SNP	C	T	3296.77	.	AC=2;AF=1.00;AN=2;DB;DP=76;ExcessHet=3.0103;FS=0.000;MLEAC=2;MLEAF=1.00;MQ=43.77;QD=26.88;SOR=1.051	GT:AD:DP:GQ:PL	1/1:0,76:76:99:3325,232,0
2L	10712223	2L_10712223_SNP	T	C	2251.77	.	AC=2;AF=1.00;AN=2;DB;DP=82;ExcessHet=3.0103;FS=0.000;MLEAC=2;MLEAF=1.00;MQ=43.86;QD=27.46;SOR=0.961	GT:AD:DP:GQ:PL	1/1:0,82:82:99:2280,244,0
2L	10712322	2L_10712322_SNP	A	G	2241.77	.	AC=2;AF=1.00;AN=2;DB;DP=83;ExcessHet=3.0103;FS=0.000;MLEAC=2;MLEAF=1.00;MQ=43.98;QD=27.01;SOR=0.717	GT:AD:DP:GQ:PL	1/1:0,83:83:99:2270,247,0
2L	10712376	2L_10712376_SNP	A	G	3455.77	.	AC=2;AF=1.00;AN=2;DB;DP=78;ExcessHet=3.0103;FS=0.000;MLEAC=2;MLEAF=1.00;MQ=43.97;QD=22.80;SOR=0.914	GT:AD:DP:GQ:PL	1/1:0,78:78:99:3484,238,0
2L	10712385	2L_10712385_SNP	T	C	3395.77	.	AC=2;AF=1.00;AN=2;DB;DP=77;ExcessHet=3.0103;FS=0.000;MLEAC=2;MLEAF=1.00;MQ=43.97;QD=32.81;SOR=0.948	GT:AD:DP:GQ:PL	1/1:0,77:77:99:3424,232,0
2L	10712492	2L_10712492_SNP	T	C	1981.77	.	AC=2;AF=1.00;AN=2;DB;DP=72;ExcessHet=3.0103;FS=0.000;MLEAC=2;MLEAF=1.00;MQ=43.97;QD=27.52;SOR=0.934	GT:AD:DP:GQ:PL	1/1:0,72:72:99:2010,215,0
2L	10712624	.	T	A	3131.77	.	AC=2;AF=1.00;AN=2;DP=75;ExcessHet=3.0103;FS=0.000;MLEAC=2;MLEAF=1.00;MQ=43.95;QD=24.70;SOR=1.022	GT:AD:DP:GQ:PL	1/1:0,75:75:99:3160,229,0
2L	10712649	2L_10712649_SNP	A	T	3005.77	.	AC=2;AF=1.00;AN=2;DB;DP=70;ExcessHet=3.0103;FS=0.000;MLEAC=2;MLEAF=1.00;MQ=43.92;QD=29.74;SOR=0.874	GT:AD:DP:GQ:PL	1/1:0,70:70:99:3034,217,0
2L	10712749	.	TC	T	342.73	.	AC=1;AF=0.500;AN=2;BaseQRankSum=0.079;ClippingRankSum=0.000;DP=64;ExcessHet=3.0103;FS=6.700;MLEAC=1;MLEAF=0.500;MQ=43.55;MQRankSum=0.772;QD=6.85;ReadPosRankSum=0.191;SOR=1.160	GT:AD:DP:GQ:PL	0/1:15,35:50:99:380,0,147
2L	10712833	2L_10712833_SNP	C	T	1492.77	.	AC=2;AF=1.00;AN=2;DB;DP=54;ExcessHet=3.0103;FS=0.000;MLEAC=2;MLEAF=1.00;MQ=43.68;QD=27.64;SOR=0.767	GT:AD:DP:GQ:PL	1/1:0,54:54:99:1521,162,0
2L	10712875	2L_10712875_SNP	C	A	1644.77	.	AC=2;AF=1.00;AN=2;DB;DP=59;ExcessHet=3.0103;FS=0.000;MLEAC=2;MLEAF=1.00;MQ=43.93;QD=27.88;SOR=0.871	GT:AD:DP:GQ:PL	1/1:0,59:59:99:1673,176,0
2L	10712902	2L_10712902_SNP	T	C	1887.77	.	AC=2;AF=1.00;AN=2;DB;DP=69;ExcessHet=3.0103;FS=0.000;MLEAC=2;MLEAF=1.00;MQ=43.91;QD=27.36;SOR=0.980	GT:AD:DP:GQ:PL	1/1:0,69:69:99:1916,206,0
2L	10712980	2L_10712980_SNP	T	C	1692.77	.	AC=2;AF=1.00;AN=2;DB;DP=64;ExcessHet=3.0103;FS=0.000;MLEAC=2;MLEAF=1.00;MQ=43.91;QD=26.45;SOR=0.693	GT:AD:DP:GQ:PL	1/1:0,64:64:99:1721,190,0
2L	10713061	2L_10713061_SNP	A	G	1923.77	.	AC=2;AF=1.00;AN=2;DB;DP=73;ExcessHet=3.0103;FS=0.000;MLEAC=2;MLEAF=1.00;MQ=44.00;QD=26.35;SOR=0.898	GT:AD:DP:GQ:PL	1/1:0,73:73:99:1952,217,0
2L	10713338	2L_10713338_SNP	G	T	1773.77	.	AC=2;AF=1.00;AN=2;BaseQRankSum=1.512;ClippingRankSum=0.000;DB;DP=65;ExcessHet=3.0103;FS=0.000;MLEAC=2;MLEAF=1.00;MQ=43.88;MQRankSum=-0.192;QD=27.29;ReadPosRankSum=-0.506;SOR=0.514	GT:AD:DP:GQ:PL	1/1:1,64:65:99:1802,168,0
2L	10713388	2L_10713388_SNP	C	T	1778.77	.	AC=2;AF=1.00;AN=2;DB;DP=67;ExcessHet=3.0103;FS=0.000;MLEAC=2;MLEAF=1.00;MQ=43.88;QD=26.55;SOR=1.716	GT:AD:DP:GQ:PL	1/1:0,67:67:99:1807,200,0
2L	10713463	2L_10713463_SNP	T	G	1490.77	.	AC=2;AF=1.00;AN=2;DB;DP=54;ExcessHet=3.0103;FS=0.000;MLEAC=2;MLEAF=1.00;MQ=44.00;QD=27.61;SOR=0.767	GT:AD:DP:GQ:PL	1/1:0,54:54:99:1519,162,0
2L	10713480	2L_10713480_SNP	G	A	1501.77	.	AC=2;AF=1.00;AN=2;BaseQRankSum=1.816;ClippingRankSum=0.000;DB;DP=55;ExcessHet=3.0103;FS=0.000;MLEAC=2;MLEAF=1.00;MQ=44.00;MQRankSum=0.000;QD=27.30;ReadPosRankSum=2.157;SOR=0.287	GT:AD:DP:GQ:PL	1/1:1,54:55:99:1530,155,0
2L	10713814	2L_10713814_SNP	T	A	2007.77	.	AC=2;AF=1.00;AN=2;DB;DP=71;ExcessHet=3.0103;FS=0.000;MLEAC=2;MLEAF=1.00;MQ=44.00;QD=28.28;SOR=0.721	GT:AD:DP:GQ:PL	1/1:0,71:71:99:2036,213,0
2L	10713923	2L_10713923_SNP	C	T	2023.77	.	AC=2;AF=1.00;AN=2;DB;DP=72;ExcessHet=3.0103;FS=0.000;MLEAC=2;MLEAF=1.00;MQ=43.97;QD=28.50;SOR=0.904	GT:AD:DP:GQ:PL	1/1:0,71:71:99:2052,213,0
2L	10714010	2L_10714010_SNP	G	C	1525.77	.	AC=2;AF=1.00;AN=2;DB;DP=57;ExcessHet=3.0103;FS=0.000;MLEAC=2;MLEAF=1.00;MQ=43.80;QD=26.77;SOR=1.047	GT:AD:DP:GQ:PL	1/1:0,57:57:99:1554,170,0
2L	10714056	2L_10714056_SNP	C	G	1837.77	.	AC=2;AF=1.00;AN=2;DB;DP=67;ExcessHet=3.0103;FS=0.000;MLEAC=2;MLEAF=1.00;MQ=43.83;QD=27.43;SOR=0.849	GT:AD:DP:GQ:PL	1/1:0,67:67:99:1866,200,0
2L	10714156	2L_10714156_SNP	A	T	2085.77	.	AC=2;AF=1.00;AN=2;DB;DP=77;ExcessHet=3.0103;FS=0.000;MLEAC=2;MLEAF=1.00;MQ=43.85;QD=27.09;SOR=0.772	GT:AD:DP:GQ:PL	1/1:0,77:77:99:2114,229,0
2L	10714304	2L_10714304_SNP	A	T	2195.77	.	AC=2;AF=1.00;AN=2;BaseQRankSum=-0.915;ClippingRankSum=0.000;DB;DP=80;ExcessHet=3.0103;FS=0.000;MLEAC=2;MLEAF=1.00;MQ=43.96;MQRankSum=0.000;QD=27.45;ReadPosRankSum=0.830;SOR=0.303	GT:AD:DP:GQ:PL	1/1:1,79:80:99:2224,210,0
2L	10714405	2L_10714405_SNP	C	T	3485.77	.	AC=2;AF=1.00;AN=2;DB;DP=80;ExcessHet=3.0103;FS=0.000;MLEAC=2;MLEAF=1.00;MQ=43.93;QD=29.38;SOR=0.743	GT:AD:DP:GQ:PL	1/1:0,80:80:99:3514,241,0
2L	10714410	2L_10714410_SNP	A	G	3469.77	.	AC=2;AF=1.00;AN=2;DB;DP=77;ExcessHet=3.0103;FS=0.000;MLEAC=2;MLEAF=1.00;MQ=43.92;QD=30.22;SOR=0.772	GT:AD:DP:GQ:PL	1/1:0,77:77:99:3498,241,0
2L	10714460	2L_10714460_SNP	C	T	3486.77	.	AC=2;AF=1.00;AN=2;BaseQRankSum=-0.818;ClippingRankSum=0.000;DB;DP=83;ExcessHet=3.0103;FS=0.000;MLEAC=2;MLEAF=1.00;MQ=43.82;MQRankSum=-0.204;QD=27.03;ReadPosRankSum=0.338;SOR=0.254	GT:AD:DP:GQ:PL	1/1:1,81:82:99:3515,202,0
2L	10714482	2L_10714482_SNP	G	T	3714.77	.	AC=2;AF=1.00;AN=2;BaseQRankSum=0.130;ClippingRankSum=0.000;DB;DP=84;ExcessHet=3.0103;FS=0.000;MLEAC=2;MLEAF=1.00;MQ=43.82;MQRankSum=-0.201;QD=32.00;ReadPosRankSum=-0.784;SOR=0.233	GT:AD:DP:GQ:PL	1/1:1,83:84:99:3743,214,0
2L	10714489	2L_10714489_SNP	C	G	3547.77	.	AC=2;AF=1.00;AN=2;BaseQRankSum=0.582;ClippingRankSum=0.000;DB;DP=82;ExcessHet=3.0103;FS=0.000;MLEAC=2;MLEAF=1.00;MQ=43.82;MQRankSum=-0.204;QD=23.83;ReadPosRankSum=-1.247;SOR=0.262	GT:AD:DP:GQ:PL	1/1:1,81:82:99:3576,205,0
2L	10714517	2L_10714517_SNP	A	G	3767.77	.	AC=2;AF=1.00;AN=2;BaseQRankSum=0.538;ClippingRankSum=0.000;DB;DP=87;ExcessHet=3.0103;FS=0.000;MLEAC=2;MLEAF=1.00;MQ=43.85;MQRankSum=-0.165;QD=27.25;ReadPosRankSum=-0.856;SOR=0.262	GT:AD:DP:GQ:PL	1/1:1,86:87:99:3796,217,0
2L	10714519	2L_10714519_SNP	C	T	3825.77	.	AC=2;AF=1.00;AN=2;BaseQRankSum=0.482;ClippingRankSum=0.000;DB;DP=86;ExcessHet=3.0103;FS=0.000;MLEAC=2;MLEAF=1.00;MQ=43.85;MQRankSum=-0.166;QD=28.90;ReadPosRankSum=-0.826;SOR=0.274	GT:AD:DP:GQ:PL	1/1:1,85:86:99:3854,223,0
2L	10714526	2L_10714526_SNP	T	C	3669.77	.	AC=2;AF=1.00;AN=2;BaseQRankSum=1.374;ClippingRankSum=0.000;DB;DP=84;ExcessHet=3.0103;FS=0.000;MLEAC=2;MLEAF=1.00;MQ=43.84;MQRankSum=-0.168;QD=28.01;ReadPosRankSum=-0.681;SOR=0.275	GT:AD:DP:GQ:PL	1/1:1,83:84:99:3698,214,0
2L	10714599	2L_10714599_SNP	G	A	1838.77	.	AC=2;AF=1.00;AN=2;DB;DP=65;ExcessHet=3.0103;FS=0.000;MLEAC=2;MLEAF=1.00;MQ=43.81;QD=28.29;SOR=1.437	GT:AD:DP:GQ:PL	1/1:0,65:65:99:1867,195,0
2L	10714935	2L_10714935_SNP	G	A	1810.77	.	AC=2;AF=1.00;AN=2;DB;DP=66;ExcessHet=3.0103;FS=0.000;MLEAC=2;MLEAF=1.00;MQ=43.84;QD=27.44;SOR=1.196	GT:AD:DP:GQ:PL	1/1:0,66:66:99:1839,198,0
2L	10715267	2L_10715267_SNP	G	T	2168.77	.	AC=2;AF=1.00;AN=2;BaseQRankSum=-0.390;ClippingRankSum=0.000;DB;DP=84;ExcessHet=3.0103;FS=3.340;MLEAC=2;MLEAF=1.00;MQ=41.99;MQRankSum=-1.066;QD=26.45;ReadPosRankSum=1.588;SOR=0.502	GT:AD:DP:GQ:PL	1/1:1,81:82:99:2197,216,0
2L	10715305	.	TTATATTGCGACTTTACATTC	T	3416.73	.	AC=2;AF=1.00;AN=2;BaseQRankSum=0.685;ClippingRankSum=0.000;DP=81;ExcessHet=3.0103;FS=0.000;MLEAC=2;MLEAF=1.00;MQ=41.33;MQRankSum=-1.394;QD=30.22;ReadPosRankSum=0.263;SOR=0.291	GT:AD:DP:GQ:PL	1/1:1,78:79:99:3454,193,0
2L	10715342	2L_10715342_SNP	A	G	3526.77	.	AC=2;AF=1.00;AN=2;BaseQRankSum=0.403;ClippingRankSum=0.000;DB;DP=81;ExcessHet=3.0103;FS=0.000;MLEAC=2;MLEAF=1.00;MQ=41.15;MQRankSum=-1.505;QD=26.89;ReadPosRankSum=-1.534;SOR=0.342	GT:AD:DP:GQ:PL	1/1:1,80:81:99:3555,199,0
2L	10715351	2L_10715351_SNP	G	A	3582.77	.	AC=2;AF=1.00;AN=2;BaseQRankSum=-0.438;ClippingRankSum=0.000;DB;DP=83;ExcessHet=3.0103;FS=0.000;MLEAC=2;MLEAF=1.00;MQ=41.04;MQRankSum=-1.561;QD=33.56;ReadPosRankSum=-1.629;SOR=0.368	GT:AD:DP:GQ:PL	1/1:1,82:83:99:3611,208,0
2L	10715382	2L_10715382_SNP	T	G	3462.77	.	AC=2;AF=1.00;AN=2;BaseQRankSum=0.601;ClippingRankSum=0.000;DB;DP=80;ExcessHet=3.0103;FS=0.000;MLEAC=2;MLEAF=1.00;MQ=40.67;MQRankSum=-1.831;QD=30.92;ReadPosRankSum=-0.520;SOR=0.425	GT:AD:DP:GQ:PL	1/1:1,79:80:99:3491,199,0
2L	10715390	.	G	GAATCAGAATCAA	4005.73	.	AC=2;AF=1.00;AN=2;BaseQRankSum=-0.902;ClippingRankSum=0.000;DP=80;ExcessHet=3.0103;FS=0.000;MLEAC=2;MLEAF=1.00;MQ=40.58;MQRankSum=-1.790;QD=30.03;ReadPosRankSum=-0.260;SOR=0.330	GT:AD:DP:GQ:PL	1/1:1,79:80:99:4043,235,0
2L	10715399	.	AGC	A	3697.73	.	AC=2;AF=1.00;AN=2;BaseQRankSum=-0.792;ClippingRankSum=0.000;DP=82;ExcessHet=3.0103;FS=0.000;MLEAC=2;MLEAF=1.00;MQ=41.02;MQRankSum=-1.557;QD=29.39;ReadPosRankSum=0.042;SOR=0.262	GT:AD:DP:GQ:PL	1/1:1,81:82:99:3735,211,0
2L	10715402	.	C	CAA	3517.73	.	AC=2;AF=1.00;AN=2;BaseQRankSum=-0.653;ClippingRankSum=0.000;DP=81;ExcessHet=3.0103;FS=0.000;MLEAC=2;MLEAF=1.00;MQ=41.01;MQRankSum=-1.553;QD=27.98;ReadPosRankSum=0.686;SOR=0.223	GT:AD:DP:GQ:PL	1/1:1,80:81:99:3555,199,0
2L	10715421	2L_10715421_SNP	C	T	2931.77	.	AC=2;AF=1.00;AN=2;DB;DP=68;ExcessHet=3.0103;FS=0.000;MLEAC=2;MLEAF=1.00;MQ=41.37;QD=29.68;SOR=0.752	GT:AD:DP:GQ:PL	1/1:0,68:68:99:2960,205,0
2L	10715466	2L_10715466_SNP	T	C	1999.77	.	AC=2;AF=1.00;AN=2;DB;DP=73;ExcessHet=3.0103;FS=0.000;MLEAC=2;MLEAF=1.00;MQ=41.63;QD=27.39;SOR=0.898	GT:AD:DP:GQ:PL	1/1:0,73:73:99:2028,218,0
2L	10715483	2L_10715483_SNP	G	C	3021.77	.	AC=2;AF=1.00;AN=2;DB;DP=66;ExcessHet=3.0103;FS=0.000;MLEAC=2;MLEAF=1.00;MQ=41.65;QD=29.25;SOR=1.112	GT:AD:DP:GQ:PL	1/1:0,66:66:99:3050,205,0
2L	10715485	2L_10715485_SNP	G	C	3054.77	.	AC=2;AF=1.00;AN=2;DB;DP=67;ExcessHet=3.0103;FS=0.000;MLEAC=2;MLEAF=1.00;MQ=41.72;QD=28.56;SOR=1.066	GT:AD:DP:GQ:PL	1/1:0,67:67:99:3083,208,0
2L	10715488	2L_10715488_SNP	T	A	2968.77	.	AC=2;AF=1.00;AN=2;DB;DP=67;ExcessHet=3.0103;FS=0.000;MLEAC=2;MLEAF=1.00;MQ=41.75;QD=28.64;SOR=1.066	GT:AD:DP:GQ:PL	1/1:0,67:67:99:2997,202,0
2L	10715499	2L_10715499_SNP	G	C	1759.77	.	AC=2;AF=1.00;AN=2;DB;DP=64;ExcessHet=3.0103;FS=0.000;MLEAC=2;MLEAF=1.00;MQ=41.94;QD=27.50;SOR=1.127	GT:AD:DP:GQ:PL	1/1:0,64:64:99:1788,191,0
2L	10715569	2L_10715569_SNP	T	C	2833.77	.	AC=2;AF=1.00;AN=2;DB;DP=65;ExcessHet=3.0103;FS=0.000;MLEAC=2;MLEAF=1.00;MQ=41.94;QD=27.23;SOR=1.044	GT:AD:DP:GQ:PL	1/1:0,64:64:99:2862,193,0
2L	10715573	2L_10715573_SNP	T	A	2923.77	.	AC=2;AF=1.00;AN=2;DB;DP=67;ExcessHet=3.0103;FS=0.000;MLEAC=2;MLEAF=1.00;MQ=41.97;QD=32.69;SOR=1.033	GT:AD:DP:GQ:PL	1/1:0,66:66:99:2952,199,0
2L	10715581	2L_10715581_SNP	A	T	2826.77	.	AC=2;AF=1.00;AN=2;DB;DP=64;ExcessHet=3.0103;FS=0.000;MLEAC=2;MLEAF=1.00;MQ=41.90;QD=24.44;SOR=1.092	GT:AD:DP:GQ:PL	1/1:0,63:63:99:2855,193,0
2L	10715594	.	TC	T	2772.73	.	AC=2;AF=1.00;AN=2;DP=64;ExcessHet=3.0103;FS=0.000;MLEAC=2;MLEAF=1.00;MQ=41.95;QD=25.35;SOR=0.859	GT:AD:DP:GQ:PL	1/1:0,63:63:99:2810,190,0
2L	10715596	.	TTCCTA	T	2772.73	.	AC=2;AF=1.00;AN=2;DP=64;ExcessHet=3.0103;FS=0.000;MLEAC=2;MLEAF=1.00;MQ=41.95;QD=26.23;SOR=0.859	GT:AD:DP:GQ:PL	1/1:0,63:63:99:2810,190,0
2L	10715641	2L_10715641_SNP	A	G	1811.77	.	AC=2;AF=1.00;AN=2;DB;DP=67;ExcessHet=3.0103;FS=0.000;MLEAC=2;MLEAF=1.00;MQ=42.60;QD=27.45;SOR=1.033	GT:AD:DP:GQ:PL	1/1:0,66:66:99:1840,197,0
2L	10715675	2L_10715675_SNP	G	T	1813.77	.	AC=2;AF=1.00;AN=2;DB;DP=68;ExcessHet=3.0103;FS=0.000;MLEAC=2;MLEAF=1.00;MQ=42.93;QD=27.48;SOR=0.818	GT:AD:DP:GQ:PL	1/1:0,66:66:99:1842,198,0
2L	10715898	2L_10715898_SNP	A	T	2146.77	.	AC=2;AF=1.00;AN=2;DB;DP=75;ExcessHet=3.0103;FS=0.000;MLEAC=2;MLEAF=1.00;MQ=43.58;QD=28.62;SOR=0.719	GT:AD:DP:GQ:PL	1/1:0,75:75:99:2175,225,0
2L	10716141	2L_10716141_SNP	A	G	1605.77	.	AC=2;AF=1.00;AN=2;DB;DP=63;ExcessHet=3.0103;FS=0.000;MLEAC=2;MLEAF=1.00;MQ=43.47;QD=25.90;SOR=0.899	GT:AD:DP:GQ:PL	1/1:0,62:62:99:1634,184,0
2L	10716164	2L_10716164_SNP	G	T	1903.77	.	AC=2;AF=1.00;AN=2;DB;DP=68;ExcessHet=3.0103;FS=0.000;MLEAC=2;MLEAF=1.00;MQ=43.14;QD=28.00;SOR=1.022	GT:AD:DP:GQ:PL	1/1:0,68:68:99:1932,204,0
2L	10716230	2L_10716230_SNP	T	C	3017.77	.	AC=2;AF=1.00;AN=2;DB;DP=68;ExcessHet=3.0103;FS=0.000;MLEAC=2;MLEAF=1.00;MQ=42.44;QD=31.94;SOR=1.352	GT:AD:DP:GQ:PL	1/1:0,68:68:99:3046,205,0
2L	10716231	2L_10716231_SNP	C	T	3017.77	.	AC=2;AF=1.00;AN=2;DB;DP=68;ExcessHet=3.0103;FS=0.000;MLEAC=2;MLEAF=1.00;MQ=42.44;QD=34.93;SOR=1.352	GT:AD:DP:GQ:PL	1/1:0,68:68:99:3046,205,0
2L	10716238	.	C	CGGCCAAAGTACAAAA	3202.73	.	AC=2;AF=1.00;AN=2;DP=64;ExcessHet=3.0103;FS=0.000;MLEAC=2;MLEAF=1.00;MQ=42.34;QD=28.70;SOR=1.214	GT:AD:DP:GQ:PL	1/1:0,64:64:99:3240,217,0
2L	10716244	2L_10716244_SNP	T	G	3031.77	.	AC=2;AF=1.00;AN=2;DB;DP=68;ExcessHet=3.0103;FS=0.000;MLEAC=2;MLEAF=1.00;MQ=42.44;QD=25.43;SOR=1.098	GT:AD:DP:GQ:PL	1/1:0,68:68:99:3060,205,0
2L	10716310	2L_10716310_SNP	C	T	2990.77	.	AC=2;AF=1.00;AN=2;DB;DP=70;ExcessHet=3.0103;FS=0.000;MLEAC=2;MLEAF=1.00;MQ=42.96;QD=31.76;SOR=0.750	GT:AD:DP:GQ:PL	1/1:0,70:70:99:3019,210,0
2L	10716311	2L_10716311_SNP	T	C	2990.77	.	AC=2;AF=1.00;AN=2;DB;DP=69;ExcessHet=3.0103;FS=0.000;MLEAC=2;MLEAF=1.00;MQ=42.97;QD=28.69;SOR=0.781	GT:AD:DP:GQ:PL	1/1:0,69:69:99:3019,210,0
2L	10716514	.	GC	G	1807.73	.	AC=2;AF=1.00;AN=2;DP=66;ExcessHet=3.0103;FS=0.000;MLEAC=2;MLEAF=1.00;MQ=43.79;QD=28.25;SOR=0.966	GT:AD:DP:GQ:PL	1/1:0,64:64:99:1845,192,0
2L	10716531	2L_10716531_SNP	C	T	1937.77	.	AC=2;AF=1.00;AN=2;DB;DP=69;ExcessHet=3.0103;FS=0.000;MLEAC=2;MLEAF=1.00;MQ=43.67;QD=28.08;SOR=0.844	GT:AD:DP:GQ:PL	1/1:0,69:69:99:1966,207,0
2L	10716596	2L_10716596_SNP	C	T	1924.77	.	AC=2;AF=1.00;AN=2;DB;DP=69;ExcessHet=3.0103;FS=0.000;MLEAC=2;MLEAF=1.00;MQ=43.66;QD=27.90;SOR=0.910	GT:AD:DP:GQ:PL	1/1:0,69:69:99:1953,207,0
2L	10716629	2L_10716629_SNP	C	T	1765.77	.	AC=2;AF=1.00;AN=2;DB;DP=64;ExcessHet=3.0103;FS=0.000;MLEAC=2;MLEAF=1.00;MQ=43.60;QD=27.59;SOR=1.306	GT:AD:DP:GQ:PL	1/1:0,64:64:99:1794,192,0
2L	10716673	2L_10716673_DEL	GGAAAT	G	2538.73	.	AC=2;AF=1.00;AN=2;DB;DP=57;ExcessHet=3.0103;FS=0.000;MLEAC=2;MLEAF=1.00;MQ=43.59;QD=33.02;SOR=0.960	GT:AD:DP:GQ:PL	1/1:0,57:57:99:2576,175,0
2L	10716681	2L_10716681_INS	G	GATTAACAC	2749.73	.	AC=2;AF=1.00;AN=2;DB;DP=55;ExcessHet=3.0103;FS=0.000;MLEAC=2;MLEAF=1.00;MQ=43.61;QD=30.54;SOR=1.061	GT:AD:DP:GQ:PL	1/1:0,55:55:99:2787,190,0
2L	10716742	2L_10716742_SNP	C	A	1372.77	.	AC=2;AF=1.00;AN=2;DB;DP=49;ExcessHet=3.0103;FS=0.000;MLEAC=2;MLEAF=1.00;MQ=43.80;QD=28.02;SOR=1.473	GT:AD:DP:GQ:PL	1/1:0,49:49:99:1401,147,0
2L	10716804	.	T	TA	2521.73	.	AC=2;AF=1.00;AN=2;DP=56;ExcessHet=3.0103;FS=0.000;MLEAC=2;MLEAF=1.00;MQ=43.93;QD=27.57;SOR=1.302	GT:AD:DP:GQ:PL	1/1:0,56:56:99:2559,175,0
2L	10716806	.	T	TTG	2530.73	.	AC=2;AF=1.00;AN=2;DP=57;ExcessHet=3.0103;FS=0.000;MLEAC=2;MLEAF=1.00;MQ=43.93;QD=30.95;SOR=1.453	GT:AD:DP:GQ:PL	1/1:0,57:57:99:2568,177,0
2L	10716927	.	TAA	T	2104.73	.	AC=2;AF=1.00;AN=2;DP=71;ExcessHet=3.0103;FS=0.000;MLEAC=2;MLEAF=1.00;MQ=43.75;QD=31.41;SOR=0.990	GT:AD:DP:GQ:PL	1/1:0,67:67:99:2142,202,0
2L	10716947	.	C	CACA	1232.73	.	AC=2;AF=1.00;AN=2;DP=67;ExcessHet=3.0103;FS=0.000;MLEAC=2;MLEAF=1.00;MQ=43.74;QD=21.63;SOR=1.199	GT:AD:DP:GQ:PL	1/1:0,57:57:99:1270,170,0
2L	10717004	2L_10717004_SNP	C	T	1485.77	.	AC=2;AF=1.00;AN=2;DB;DP=53;ExcessHet=3.0103;FS=0.000;MLEAC=2;MLEAF=1.00;MQ=43.89;QD=28.03;SOR=1.654	GT:AD:DP:GQ:PL	1/1:0,53:53:99:1514,159,0
2L	10717101	.	C	T	1482.77	.	AC=2;AF=1.00;AN=2;DP=52;ExcessHet=3.0103;FS=0.000;MLEAC=2;MLEAF=1.00;MQ=43.96;QD=28.51;SOR=1.244	GT:AD:DP:GQ:PL	1/1:0,52:52:99:1511,156,0
2L	10717198	2L_10717198_SNP	G	A	1695.77	.	AC=2;AF=1.00;AN=2;DB;DP=61;ExcessHet=3.0103;FS=0.000;MLEAC=2;MLEAF=1.00;MQ=44.00;QD=27.80;SOR=1.022	GT:AD:DP:GQ:PL	1/1:0,61:61:99:1724,182,0
2L	10717224	2L_10717224_SNP	A	G	1546.77	.	AC=2;AF=1.00;AN=2;DB;DP=57;ExcessHet=3.0103;FS=0.000;MLEAC=2;MLEAF=1.00;MQ=43.93;QD=27.14;SOR=0.800	GT:AD:DP:GQ:PL	1/1:0,57:57:99:1575,170,0
2L	10717306	.	TTTAAGATGAG	T	3041.73	.	AC=2;AF=1.00;AN=2;DP=70;ExcessHet=3.0103;FS=0.000;MLEAC=2;MLEAF=1.00;MQ=43.89;QD=30.90;SOR=0.880	GT:AD:DP:GQ:PL	1/1:0,68:68:99:3079,208,0
2L	10717330	2L_10717330_INS	G	GT	3208.73	.	AC=2;AF=1.00;AN=2;DB;DP=71;ExcessHet=3.0103;FS=0.000;MLEAC=2;MLEAF=1.00;MQ=43.89;QD=24.38;SOR=0.971	GT:AD:DP:GQ:PL	1/1:0,71:71:99:3246,220,0
2L	10717393	.	C	T	1683.77	.	AC=2;AF=1.00;AN=2;DP=62;ExcessHet=3.0103;FS=0.000;MLEAC=2;MLEAF=1.00;MQ=43.94;QD=27.16;SOR=0.826	GT:AD:DP:GQ:PL	1/1:0,62:62:99:1712,186,0
2L	10717422	.	C	G	1963.77	.	AC=2;AF=1.00;AN=2;DP=71;ExcessHet=3.0103;FS=0.000;MLEAC=2;MLEAF=1.00;MQ=43.94;QD=27.66;SOR=0.721	GT:AD:DP:GQ:PL	1/1:0,71:71:99:1992,213,0
2L	10717838	2L_10717838_SNP	G	T	1641.77	.	AC=2;AF=1.00;AN=2;DB;DP=57;ExcessHet=3.0103;FS=0.000;MLEAC=2;MLEAF=1.00;MQ=43.48;QD=28.80;SOR=1.047	GT:AD:DP:GQ:PL	1/1:0,57:57:99:1670,171,0
2L	10717904	2L_10717904_SNP	G	A	1847.77	.	AC=2;AF=1.00;AN=2;DB;DP=67;ExcessHet=3.0103;FS=0.000;MLEAC=2;MLEAF=1.00;MQ=43.18;QD=27.58;SOR=0.723	GT:AD:DP:GQ:PL	1/1:0,67:67:99:1876,201,0
2L	10717980	.	A	AATTTGAAGTAAC	2558.73	.	AC=2;AF=1.00;AN=2;DP=57;ExcessHet=3.0103;FS=0.000;MLEAC=2;MLEAF=1.00;MQ=42.24;QD=27.93;SOR=0.729	GT:AD:DP:GQ:PL	1/1:0,55:55:99:2596,174,0
2L	10717983	.	G	GTCAGGTATGAGGTTTTA	2977.73	.	AC=2;AF=1.00;AN=2;DP=52;ExcessHet=3.0103;FS=0.000;MLEAC=2;MLEAF=1.00;MQ=42.17;QD=29.55;SOR=0.770	GT:AD:DP:GQ:PL	1/1:0,52:52:99:3015,201,0
2L	10717986	.	T	TTGA	2522.73	.	AC=2;AF=1.00;AN=2;DP=56;ExcessHet=3.0103;FS=0.000;MLEAC=2;MLEAF=1.00;MQ=42.19;QD=30.67;SOR=0.765	GT:AD:DP:GQ:PL	1/1:0,56:56:99:2560,172,0
2L	10717989	.	A	AAG	2516.73	.	AC=2;AF=1.00;AN=2;DP=55;ExcessHet=3.0103;FS=0.000;MLEAC=2;MLEAF=1.00;MQ=42.21;QD=28.76;SOR=0.729	GT:AD:DP:GQ:PL	1/1:0,55:55:99:2554,171,0
2L	10718282	.	C	T	1907.77	.	AC=2;AF=1.00;AN=2;DP=71;ExcessHet=3.0103;FS=0.000;MLEAC=2;MLEAF=1.00;MQ=43.45;QD=27.25;SOR=0.941	GT:AD:DP:GQ:PL	1/1:0,70:70:99:1936,210,0
2L	10718295	.	G	GCCGAATTC	3202.73	.	AC=2;AF=1.00;AN=2;DP=65;ExcessHet=3.0103;FS=0.000;MLEAC=2;MLEAF=1.00;MQ=43.38;QD=27.99;SOR=0.859	GT:AD:DP:GQ:PL	1/1:0,63:63:99:3240,217,0
2L	10718313	2L_10718313_SNP	A	T	2824.77	.	AC=2;AF=1.00;AN=2;DB;DP=65;ExcessHet=3.0103;FS=0.000;MLEAC=2;MLEAF=1.00;MQ=43.47;QD=37.03;SOR=0.854	GT:AD:DP:GQ:PL	1/1:0,65:65:99:2853,196,0
2L	10718314	2L_10718314_SNP	G	A	2824.77	.	AC=2;AF=1.00;AN=2;DB;DP=65;ExcessHet=3.0103;FS=0.000;MLEAC=2;MLEAF=1.00;MQ=43.47;QD=30.67;SOR=0.854	GT:AD:DP:GQ:PL	1/1:0,65:65:99:2853,196,0
2L	10718373	.	G	A	2073.77	.	AC=2;AF=1.00;AN=2;DP=74;ExcessHet=3.0103;FS=0.000;MLEAC=2;MLEAF=1.00;MQ=43.68;QD=28.02;SOR=0.927	GT:AD:DP:GQ:PL	1/1:0,74:74:99:2102,222,0
2L	10718502	2L_10718502_SNP	A	G	1716.77	.	AC=2;AF=1.00;AN=2;DB;DP=64;ExcessHet=3.0103;FS=0.000;MLEAC=2;MLEAF=1.00;MQ=43.79;QD=26.82;SOR=1.127	GT:AD:DP:GQ:PL	1/1:0,64:64:99:1745,190,0
2L	10718694	2L_10718694_SNP	G	T	1730.77	.	AC=2;AF=1.00;AN=2;BaseQRankSum=-0.208;ClippingRankSum=0.000;DB;DP=68;ExcessHet=3.0103;FS=0.000;MLEAC=2;MLEAF=1.00;MQ=43.86;MQRankSum=-0.225;QD=25.45;ReadPosRankSum=-0.920;SOR=0.389	GT:AD:DP:GQ:PL	1/1:1,67:68:99:1759,173,0
2L	10718705	2L_10718705_SNP	G	C	1828.77	.	AC=2;AF=1.00;AN=2;DB;DP=67;ExcessHet=3.0103;FS=0.000;MLEAC=2;MLEAF=1.00;MQ=43.85;QD=27.30;SOR=1.230	GT:AD:DP:GQ:PL	1/1:0,67:67:99:1857,200,0
2L	10718748	2L_10718748_SNP	A	G	1433.77	.	AC=2;AF=1.00;AN=2;DB;DP=53;ExcessHet=3.0103;FS=0.000;MLEAC=2;MLEAF=1.00;MQ=43.89;QD=27.05;SOR=1.077	GT:AD:DP:GQ:PL	1/1:0,53:53:99:1462,158,0
2L	10718876	2L_10718876_SNP	A	G	1673.77	.	AC=2;AF=1.00;AN=2;DB;DP=65;ExcessHet=3.0103;FS=0.000;MLEAC=2;MLEAF=1.00;MQ=43.37;QD=26.15;SOR=0.892	GT:AD:DP:GQ:PL	1/1:0,64:64:99:1702,190,0
2L	10718881	.	C	CGACGATGACGAG	3124.73	.	AC=2;AF=1.00;AN=2;DP=67;ExcessHet=3.0103;FS=0.000;MLEAC=2;MLEAF=1.00;MQ=43.39;QD=25.96;SOR=0.886	GT:AD:DP:GQ:PL	1/1:0,66:66:99:3162,216,0
2L	10719045	2L_10719045_SNP	A	G	2074.77	.	AC=2;AF=1.00;AN=2;DB;DP=76;ExcessHet=3.0103;FS=0.000;MLEAC=2;MLEAF=1.00;MQ=44.00;QD=27.30;SOR=0.746	GT:AD:DP:GQ:PL	1/1:0,76:76:99:2103,226,0
2L	10719156	2L_10719156_SNP	T	C	1734.77	.	AC=2;AF=1.00;AN=2;DB;DP=66;ExcessHet=3.0103;FS=0.000;MLEAC=2;MLEAF=1.00;MQ=43.96;QD=26.69;SOR=0.854	GT:AD:DP:GQ:PL	1/1:0,65:65:99:1763,194,0
2L	10720405	.	C	CAAA	3734.73	.	AC=2;AF=1.00;AN=2;DP=81;ExcessHet=3.0103;FS=0.000;MLEAC=2;MLEAF=1.00;MQ=42.93;QD=26.47;SOR=0.995	GT:AD:DP:GQ:PL	1/1:0,81:81:99:3772,253,0
2L	10720406	.	T	TAA	3734.73	.	AC=2;AF=1.00;AN=2;DP=82;ExcessHet=3.0103;FS=0.000;MLEAC=2;MLEAF=1.00;MQ=42.88;QD=35.91;SOR=0.902	GT:AD:DP:GQ:PL	1/1:0,82:82:99:3772,253,0
2L	10720413	2L_10720413_SNP	T	G	3886.77	.	AC=2;AF=1.00;AN=2;DB;DP=85;ExcessHet=3.0103;FS=0.000;MLEAC=2;MLEAF=1.00;MQ=42.79;QD=33.47;SOR=0.922	GT:AD:DP:GQ:PL	1/1:0,85:85:99:3915,262,0
2L	10720423	2L_10720423_SNP	A	C	3950.77	.	AC=2;AF=1.00;AN=2;DB;DP=88;ExcessHet=3.0103;FS=0.000;MLEAC=2;MLEAF=1.00;MQ=42.64;QD=24.24;SOR=0.941	GT:AD:DP:GQ:PL	1/1:0,88:88:99:3979,268,0
2L	10720425	2L_10720425_SNP	G	A	3950.77	.	AC=2;AF=1.00;AN=2;DB;DP=88;ExcessHet=3.0103;FS=0.000;MLEAC=2;MLEAF=1.00;MQ=42.62;QD=32.07;SOR=0.941	GT:AD:DP:GQ:PL	1/1:0,88:88:99:3979,268,0
2L	10720500	2L_10720500_SNP	C	T	1824.77	.	AC=2;AF=1.00;AN=2;DB;DP=68;ExcessHet=3.0103;FS=0.000;MLEAC=2;MLEAF=1.00;MQ=41.31;QD=26.83;SOR=1.022	GT:AD:DP:GQ:PL	1/1:0,68:68:99:1853,202,0
2L	10720514	.	C	G	2953.77	.	AC=2;AF=1.00;AN=2;DP=66;ExcessHet=3.0103;FS=0.000;MLEAC=2;MLEAF=1.00;MQ=41.18;QD=32.22;SOR=1.033	GT:AD:DP:GQ:PL	1/1:0,66:66:99:2982,201,0
2L	10720518	.	C	CACATAGGAATTTTTGTTCGTACGCTGCAG	3397.73	.	AC=2;AF=1.00;AN=2;DP=65;ExcessHet=3.0103;FS=0.000;MLEAC=2;MLEAF=1.00;MQ=41.10;QD=30.92;SOR=1.000	GT:AD:DP:GQ:PL	1/1:0,65:65:99:3435,232,0
2L	10720541	2L_10720541_SNP	G	T	1510.77	.	AC=2;AF=1.00;AN=2;DB;DP=60;ExcessHet=3.0103;FS=0.000;MLEAC=2;MLEAF=1.00;MQ=41.51;QD=25.18;SOR=0.986	GT:AD:DP:GQ:PL	1/1:0,60:60:99:1539,177,0
2L	10720607	2L_10720607_SNP	T	C	1382.77	.	AC=2;AF=1.00;AN=2;DB;DP=54;ExcessHet=3.0103;FS=0.000;MLEAC=2;MLEAF=1.00;MQ=42.92;QD=26.09;SOR=0.808	GT:AD:DP:GQ:PL	1/1:0,53:53:99:1411,157,0
2L	10720695	2L_10720695_SNP	T	G	2612.77	.	AC=2;AF=1.00;AN=2;DB;DP=59;ExcessHet=3.0103;FS=0.000;MLEAC=2;MLEAF=1.00;MQ=42.52;QD=33.58;SOR=1.532	GT:AD:DP:GQ:PL	1/1:0,59:59:99:2641,181,0
2L	10720700	2L_10720700_SNP	A	G	2688.77	.	AC=2;AF=1.00;AN=2;DB;DP=62;ExcessHet=3.0103;FS=0.000;MLEAC=2;MLEAF=1.00;MQ=42.69;QD=26.06;SOR=1.143	GT:AD:DP:GQ:PL	1/1:0,62:62:99:2717,187,0
2L	10720749	2L_10720749_SNP	A	G	2754.77	.	AC=2;AF=1.00;AN=2;DB;DP=65;ExcessHet=3.0103;FS=0.000;MLEAC=2;MLEAF=1.00;MQ=42.88;QD=30.88;SOR=1.127	GT:AD:DP:GQ:PL	1/1:0,64:64:99:2783,192,0
2L	10720766	2L_10720766_SNP	G	A	2847.77	.	AC=2;AF=1.00;AN=2;DB;DP=68;ExcessHet=3.0103;FS=0.000;MLEAC=2;MLEAF=1.00;MQ=42.97;QD=26.57;SOR=1.318	GT:AD:DP:GQ:PL	1/1:0,67:67:99:2876,202,0
2L	10720976	2L_10720976_SNP	G	C	1852.77	.	AC=2;AF=1.00;AN=2;DB;DP=70;ExcessHet=3.0103;FS=0.000;MLEAC=2;MLEAF=1.00;MQ=43.97;QD=26.47;SOR=1.085	GT:AD:DP:GQ:PL	1/1:0,70:70:99:1881,207,0
2L	10721628	.	AG	A	2149.73	.	AC=2;AF=1.00;AN=2;DP=75;ExcessHet=3.0103;FS=0.000;MLEAC=2;MLEAF=1.00;MQ=43.74;QD=28.66;SOR=0.832	GT:AD:DP:GQ:PL	1/1:0,75:75:99:2187,225,0
2L	10721694	2L_10721694_SNP	T	G	1890.77	.	AC=2;AF=1.00;AN=2;DB;DP=69;ExcessHet=3.0103;FS=0.000;MLEAC=2;MLEAF=1.00;MQ=43.83;QD=27.40;SOR=0.722	GT:AD:DP:GQ:PL	1/1:0,69:69:99:1919,207,0
2L	10721738	2L_10721738_SNP	C	A	2132.77	.	AC=2;AF=1.00;AN=2;BaseQRankSum=-0.162;ClippingRankSum=0.000;DB;DP=79;ExcessHet=3.0103;FS=0.000;MLEAC=2;MLEAF=1.00;MQ=44.00;MQRankSum=0.000;QD=27.34;ReadPosRankSum=1.565;SOR=0.396	GT:AD:DP:GQ:PL	1/1:1,77:78:99:2161,206,0
2L	10721926	.	AGTTTTTTCATACT	A	2989.73	.	AC=2;AF=1.00;AN=2;DP=68;ExcessHet=3.0103;FS=0.000;MLEAC=2;MLEAF=1.00;MQ=43.93;QD=27.20;SOR=1.352	GT:AD:DP:GQ:PL	1/1:0,68:68:99:3027,205,0
2L	10722029	.	A	ATT	1836.73	.	AC=2;AF=1.00;AN=2;BaseQRankSum=-0.366;ClippingRankSum=0.000;DP=63;ExcessHet=3.0103;FS=3.237;MLEAC=2;MLEAF=1.00;MQ=43.58;MQRankSum=-0.314;QD=31.13;ReadPosRankSum=0.029;SOR=0.442	GT:AD:DP:GQ:PL	1/1:1,58:59:99:1874,146,0
2L	10722170	2L_10722170_SNP	A	G	1723.77	.	AC=2;AF=1.00;AN=2;DB;DP=63;ExcessHet=3.0103;FS=0.000;MLEAC=2;MLEAF=1.00;MQ=43.50;QD=27.36;SOR=1.010	GT:AD:DP:GQ:PL	1/1:0,63:63:99:1752,188,0
2L	10722281	2L_10722281_SNP	T	G	4021.77	.	AC=2;AF=1.00;AN=2;DB;DP=91;ExcessHet=3.0103;FS=0.000;MLEAC=2;MLEAF=1.00;MQ=40.88;QD=33.82;SOR=1.321	GT:AD:DP:GQ:PL	1/1:0,91:91:99:4050,274,0
2L	10722288	2L_10722288_SNP	C	A	3931.77	.	AC=2;AF=1.00;AN=2;DB;DP=88;ExcessHet=3.0103;FS=0.000;MLEAC=2;MLEAF=1.00;MQ=40.77;QD=29.92;SOR=1.312	GT:AD:DP:GQ:PL	1/1:0,88:88:99:3960,265,0
2L	10722297	2L_10722297_SNP	T	A	3796.77	.	AC=2;AF=1.00;AN=2;DB;DP=85;ExcessHet=3.0103;FS=0.000;MLEAC=2;MLEAF=1.00;MQ=40.58;QD=27.33;SOR=1.375	GT:AD:DP:GQ:PL	1/1:0,85:85:99:3825,256,0
2L	10722300	2L_10722300_SNP	G	A	3796.77	.	AC=2;AF=1.00;AN=2;DB;DP=84;ExcessHet=3.0103;FS=0.000;MLEAC=2;MLEAF=1.00;MQ=40.53;QD=21.73;SOR=1.347	GT:AD:DP:GQ:PL	1/1:0,84:84:99:3825,256,0
2L	10722301	2L_10722301_SNP	C	A	3796.77	.	AC=2;AF=1.00;AN=2;DB;DP=82;ExcessHet=3.0103;FS=0.000;MLEAC=2;MLEAF=1.00;MQ=40.48;QD=34.49;SOR=1.292	GT:AD:DP:GQ:PL	1/1:0,82:82:99:3825,256,0
2L	10722347	.	G	GGCCCACTTGGAAATTGCAGTCAAATGAAATC	3145.73	.	AC=2;AF=1.00;AN=2;DP=62;ExcessHet=3.0103;FS=0.000;MLEAC=2;MLEAF=1.00;MQ=38.82;QD=29.61;SOR=1.692	GT:AD:DP:GQ:PL	1/1:0,57:57:99:3183,211,0
2L	10722360	2L_10722360_SNP	T	C	2431.77	.	AC=2;AF=1.00;AN=2;DB;DP=58;ExcessHet=3.0103;FS=0.000;MLEAC=2;MLEAF=1.00;MQ=38.15;QD=27.01;SOR=1.278	GT:AD:DP:GQ:PL	1/1:0,58:58:99:2460,174,0
2L	10722369	.	T	C	2444.77	.	AC=2;AF=1.00;AN=2;DP=57;ExcessHet=3.0103;FS=0.000;MLEAC=2;MLEAF=1.00;MQ=38.23;QD=26.51;SOR=1.342	GT:AD:DP:GQ:PL	1/1:0,57:57:99:2473,174,0
2L	10722415	2L_10722415_SNP	T	C	1807.77	.	AC=2;AF=1.00;AN=2;DB;DP=67;ExcessHet=3.0103;FS=0.000;MLEAC=2;MLEAF=1.00;MQ=40.64;QD=26.98;SOR=0.849	GT:AD:DP:GQ:PL	1/1:0,67:67:99:1836,199,0
2L	10722520	2L_10722520_SNP	G	C	3851.77	.	AC=2;AF=1.00;AN=2;DB;DP=89;ExcessHet=3.0103;FS=0.000;MLEAC=2;MLEAF=1.00;MQ=38.76;QD=31.14;SOR=1.204	GT:AD:DP:GQ:PL	1/1:0,89:89:99:3880,271,0
2L	10722534	2L_10722534_SNP	A	T	3960.77	.	AC=2;AF=1.00;AN=2;DB;DP=87;ExcessHet=3.0103;FS=0.000;MLEAC=2;MLEAF=1.00;MQ=38.00;QD=33.10;SOR=1.090	GT:AD:DP:GQ:PL	1/1:0,87:87:99:3989,268,0
2L	10722537	2L_10722537_SNP	G	C	4021.77	.	AC=2;AF=1.00;AN=2;DB;DP=86;ExcessHet=3.0103;FS=0.000;MLEAC=2;MLEAF=1.00;MQ=37.88;QD=31.30;SOR=1.005	GT:AD:DP:GQ:PL	1/1:0,86:86:99:4050,271,0
2L	10722546	2L_10722546_SNP	C	A	3931.77	.	AC=2;AF=1.00;AN=2;DB;DP=83;ExcessHet=3.0103;FS=0.000;MLEAC=2;MLEAF=1.00;MQ=37.19;QD=26.61;SOR=0.766	GT:AD:DP:GQ:PL	1/1:0,83:83:99:3960,265,0
2L	10722550	.	C	G	3751.77	.	AC=2;AF=1.00;AN=2;DP=80;ExcessHet=3.0103;FS=0.000;MLEAC=2;MLEAF=1.00;MQ=36.99;QD=30.64;SOR=0.693	GT:AD:DP:GQ:PL	1/1:0,80:80:99:3780,253,0
2L	10722557	2L_10722557_SNP	A	T	3706.77	.	AC=2;AF=1.00;AN=2;DB;DP=81;ExcessHet=3.0103;FS=0.000;MLEAC=2;MLEAF=1.00;MQ=37.04;QD=32.98;SOR=0.718	GT:AD:DP:GQ:PL	1/1:0,81:81:99:3735,250,0
2L	10722566	2L_10722566_SNP	G	A	3661.77	.	AC=2;AF=1.00;AN=2;DB;DP=78;ExcessHet=3.0103;FS=0.000;MLEAC=2;MLEAF=1.00;MQ=36.74;QD=29.61;SOR=0.798	GT:AD:DP:GQ:PL	1/1:0,78:78:99:3690,247,0
2L	10722578	2L_10722578_SNP	A	T	3796.77	.	AC=2;AF=1.00;AN=2;DB;DP=82;ExcessHet=3.0103;FS=0.000;MLEAC=2;MLEAF=1.00;MQ=36.84;QD=26.81;SOR=0.793	GT:AD:DP:GQ:PL	1/1:0,82:82:99:3825,256,0
2L	10722592	2L_10722592_SNP	G	A	3616.77	.	AC=2;AF=1.00;AN=2;DB;DP=81;ExcessHet=3.0103;FS=0.000;MLEAC=2;MLEAF=1.00;MQ=36.33;QD=30.60;SOR=0.768	GT:AD:DP:GQ:PL	1/1:0,81:81:99:3645,244,0
2L	10722600	.	A	AGC	3742.73	.	AC=2;AF=1.00;AN=2;DP=81;ExcessHet=3.0103;FS=0.000;MLEAC=2;MLEAF=1.00;MQ=36.31;QD=27.92;SOR=0.934	GT:AD:DP:GQ:PL	1/1:0,81:81:99:3780,253,0
2L	10722601	.	A	T	3751.77	.	AC=2;AF=1.00;AN=2;DP=81;ExcessHet=3.0103;FS=0.000;MLEAC=2;MLEAF=1.00;MQ=36.16;QD=26.74;SOR=0.934	GT:AD:DP:GQ:PL	1/1:0,81:81:99:3780,253,0
2L	10722604	.	T	TTAGAAA	3697.73	.	AC=2;AF=1.00;AN=2;DP=80;ExcessHet=3.0103;FS=0.000;MLEAC=2;MLEAF=1.00;MQ=36.16;QD=30.44;SOR=0.908	GT:AD:DP:GQ:PL	1/1:0,80:80:99:3735,250,0
2L	10722606	2L_10722606_SNP	T	A	3841.77	.	AC=2;AF=1.00;AN=2;DB;DP=74;ExcessHet=3.0103;FS=0.000;MLEAC=2;MLEAF=1.00;MQ=35.58;QD=29.18;SOR=0.864	GT:AD:DP:GQ:PL	1/1:0,74:74:99:3870,259,0
2L	10722607	.	G	GTTAA	3472.73	.	AC=2;AF=1.00;AN=2;DP=75;ExcessHet=3.0103;FS=0.000;MLEAC=2;MLEAF=1.00;MQ=35.73;QD=32.84;SOR=0.892	GT:AD:DP:GQ:PL	1/1:0,75:75:99:3510,235,0
2L	10722611	.	TA	T	3427.73	.	AC=2;AF=1.00;AN=2;DP=76;ExcessHet=3.0103;FS=0.000;MLEAC=2;MLEAF=1.00;MQ=35.79;QD=31.73;SOR=0.859	GT:AD:DP:GQ:PL	1/1:0,76:76:99:3465,232,0
2L	10722615	2L_10722615_SNP	A	T	3526.77	.	AC=2;AF=1.00;AN=2;DB;DP=75;ExcessHet=3.0103;FS=0.000;MLEAC=2;MLEAF=1.00;MQ=35.68;QD=33.09;SOR=0.774	GT:AD:DP:GQ:PL	1/1:0,75:75:99:3555,238,0
2L	10722624	.	C	CTATTG	3648.73	.	AC=2;AF=1.00;AN=2;DP=80;ExcessHet=3.0103;FS=0.000;MLEAC=2;MLEAF=1.00;MQ=35.55;QD=29.73;SOR=0.796	GT:AD:DP:GQ:PL	1/1:0,80:80:99:3686,252,0
2L	10722660	.	G	A	3453.77	.	AC=2;AF=1.00;AN=2;DP=78;ExcessHet=3.0103;FS=0.000;MLEAC=2;MLEAF=1.00;MQ=35.84;QD=29.16;SOR=0.693	GT:AD:DP:GQ:PL	1/1:0,78:78:99:3482,238,0
2L	10722667	2L_10722667_SNP	T	C	3564.77	.	AC=2;AF=1.00;AN=2;DB;DP=78;ExcessHet=3.0103;FS=0.000;MLEAC=2;MLEAF=1.00;MQ=36.24;QD=35.43;SOR=0.744	GT:AD:DP:GQ:PL	1/1:0,78:78:99:3593,241,0
2L	10722692	2L_10722692_SNP	T	A	3526.77	.	AC=2;AF=1.00;AN=2;DB;DP=76;ExcessHet=3.0103;FS=0.000;MLEAC=2;MLEAF=1.00;MQ=37.14;QD=30.27;SOR=0.693	GT:AD:DP:GQ:PL	1/1:0,76:76:99:3555,238,0
2L	10722701	.	T	TTGGCTATTGGCTATTA	3832.73	.	AC=2;AF=1.00;AN=2;DP=77;ExcessHet=3.0103;FS=0.000;MLEAC=2;MLEAF=1.00;MQ=37.20;QD=35.32;SOR=0.719	GT:AD:DP:GQ:PL	1/1:0,77:77:99:3870,259,0
2L	10722709	2L_10722709_SNP	A	C	3436.77	.	AC=2;AF=1.00;AN=2;DB;DP=76;ExcessHet=3.0103;FS=0.000;MLEAC=2;MLEAF=1.00;MQ=37.90;QD=23.59;SOR=0.920	GT:AD:DP:GQ:PL	1/1:0,76:76:99:3465,232,0
2L	10722713	2L_10722713_SNP	G	C	3391.77	.	AC=2;AF=1.00;AN=2;DB;DP=75;ExcessHet=3.0103;FS=0.000;MLEAC=2;MLEAF=1.00;MQ=38.01;QD=28.27;SOR=0.892	GT:AD:DP:GQ:PL	1/1:0,75:75:99:3420,229,0
2L	10722728	.	AGG	A	3533.73	.	AC=2;AF=1.00;AN=2;DP=75;ExcessHet=3.0103;FS=0.000;MLEAC=2;MLEAF=1.00;MQ=38.23;QD=27.75;SOR=1.091	GT:AD:DP:GQ:PL	1/1:0,75:75:99:3571,241,0
2L	10722732	.	A	T	2048.77	.	AC=2;AF=1.00;AN=2;BaseQRankSum=2.874;ClippingRankSum=0.000;DP=79;ExcessHet=3.0103;FS=11.043;MLEAC=2;MLEAF=1.00;MQ=38.54;MQRankSum=-1.960;QD=26.27;SOR=0.713	GT:AD:DP:GQ:PL	1/1:3,75:78:99:2077,187,0
2L	10723677	2L_10723677_SNP	A	T	2053.77	.	AC=2;AF=1.00;AN=2;DB;DP=74;ExcessHet=3.0103;FS=0.000;MLEAC=2;MLEAF=1.00;MQ=44.00;QD=28.13;SOR=0.898	GT:AD:DP:GQ:PL	1/1:0,73:73:99:2082,219,0
2L	10723961	.	T	G	1600.77	.	AC=2;AF=1.00;AN=2;DP=59;ExcessHet=3.0103;FS=0.000;MLEAC=2;MLEAF=1.00;MQ=43.97;QD=27.60;SOR=1.278	GT:AD:DP:GQ:PL	1/1:0,58:58:99:1629,174,0
2L	10725023	2L_10725023_SNP	T	G	1973.77	.	AC=2;AF=1.00;AN=2;DB;DP=72;ExcessHet=3.0103;FS=0.000;MLEAC=2;MLEAF=1.00;MQ=44.00;QD=27.41;SOR=1.148	GT:AD:DP:GQ:PL	1/1:0,72:72:99:2002,216,0
2L	10725197	2L_10725197_SNP	T	G	2045.77	.	AC=2;AF=1.00;AN=2;DB;DP=78;ExcessHet=3.0103;FS=0.000;MLEAC=2;MLEAF=1.00;MQ=43.90;QD=26.23;SOR=0.744	GT:AD:DP:GQ:PL	1/1:0,78:78:99:2074,232,0
2L	10725226	2L_10725226_SNP	C	T	3034.77	.	AC=2;AF=1.00;AN=2;DB;DP=72;ExcessHet=3.0103;FS=0.000;MLEAC=2;MLEAF=1.00;MQ=43.89;QD=28.74;SOR=0.779	GT:AD:DP:GQ:PL	1/1:0,71:71:99:3063,217,0
2L	10725243	2L_10725243_SNP	G	A	3124.77	.	AC=2;AF=1.00;AN=2;DB;DP=74;ExcessHet=3.0103;FS=0.000;MLEAC=2;MLEAF=1.00;MQ=43.90;QD=38.18;SOR=0.836	GT:AD:DP:GQ:PL	1/1:0,73:73:99:3153,226,0
2L	10725334	2L_10725334_SNP	G	A	2195.77	.	AC=2;AF=1.00;AN=2;DB;DP=79;ExcessHet=3.0103;FS=0.000;MLEAC=2;MLEAF=1.00;MQ=43.95;QD=28.15;SOR=0.798	GT:AD:DP:GQ:PL	1/1:0,78:78:99:2224,234,0
2L	10725428	.	A	G	1964.77	.	AC=2;AF=1.00;AN=2;DP=71;ExcessHet=3.0103;FS=0.000;MLEAC=2;MLEAF=1.00;MQ=43.72;QD=27.67;SOR=0.840	GT:AD:DP:GQ:PL	1/1:0,71:71:99:1993,213,0
2L	10725776	2L_10725776_SNP	G	A	3775.77	.	AC=2;AF=1.00;AN=2;DB;DP=86;ExcessHet=3.0103;FS=0.000;MLEAC=2;MLEAF=1.00;MQ=43.46;QD=29.10;SOR=0.740	GT:AD:DP:GQ:PL	1/1:0,86:86:99:3804,262,0
2L	10725783	2L_10725783_SNP	A	C	3672.77	.	AC=2;AF=1.00;AN=2;DB;DP=83;ExcessHet=3.0103;FS=0.000;MLEAC=2;MLEAF=1.00;MQ=43.33;QD=30.00;SOR=0.872	GT:AD:DP:GQ:PL	1/1:0,83:83:99:3701,253,0
2L	10725820	2L_10725820_SNP	T	G	4113.77	.	AC=2;AF=1.00;AN=2;DB;DP=93;ExcessHet=3.0103;FS=0.000;MLEAC=2;MLEAF=1.00;MQ=43.10;QD=36.92;SOR=0.758	GT:AD:DP:GQ:PL	1/1:0,93:93:99:4142,280,0
2L	10725822	2L_10725822_SNP	G	A	4113.77	.	AC=2;AF=1.00;AN=2;DB;DP=92;ExcessHet=3.0103;FS=0.000;MLEAC=2;MLEAF=1.00;MQ=43.09;QD=26.77;SOR=0.782	GT:AD:DP:GQ:PL	1/1:0,92:92:99:4142,280,0
2L	10725854	2L_10725854_SNP	A	G	4398.77	.	AC=2;AF=1.00;AN=2;DB;DP=99;ExcessHet=3.0103;FS=0.000;MLEAC=2;MLEAF=1.00;MQ=42.95;QD=28.75;SOR=0.797	GT:AD:DP:GQ:PL	1/1:0,99:99:99:4427,301,0
2L	10725861	2L_10725861_SNP	G	A	4726.77	.	AC=2;AF=1.00;AN=2;DB;DP=101;ExcessHet=3.0103;FS=0.000;MLEAC=2;MLEAF=1.00;MQ=42.89;QD=26.74;SOR=0.753	GT:AD:DP:GQ:PL	1/1:0,101:101:99:4755,322,0
2L	10725871	2L_10725871_INS	A	AC	4676.73	.	AC=2;AF=1.00;AN=2;DB;DP=101;ExcessHet=3.0103;FS=0.000;MLEAC=2;MLEAF=1.00;MQ=42.92;QD=33.25;SOR=0.713	GT:AD:DP:GQ:PL	1/1:0,101:101:99:4714,316,0
2L	10725879	2L_10725879_SNP	T	C	4687.77	.	AC=2;AF=1.00;AN=2;DB;DP=103;ExcessHet=3.0103;FS=0.000;MLEAC=2;MLEAF=1.00;MQ=42.93;QD=29.35;SOR=0.712	GT:AD:DP:GQ:PL	1/1:0,103:103:99:4716,316,0
2L	10725883	2L_10725883_SNP	A	T	4445.77	.	AC=2;AF=1.00;AN=2;DB;DP=97;ExcessHet=3.0103;FS=0.000;MLEAC=2;MLEAF=1.00;MQ=42.90;QD=27.50;SOR=0.756	GT:AD:DP:GQ:PL	1/1:0,97:97:99:4474,301,0
2L	10725935	2L_10725935_SNP	G	C	2697.77	.	AC=2;AF=1.00;AN=2;DB;DP=97;ExcessHet=3.0103;FS=0.000;MLEAC=2;MLEAF=1.00;MQ=42.94;QD=27.81;SOR=0.845	GT:AD:DP:GQ:PL	1/1:0,97:97:99:2726,291,0
2L	10725973	2L_10725973_SNP	G	C	2601.77	.	AC=2;AF=1.00;AN=2;DB;DP=94;ExcessHet=3.0103;FS=0.000;MLEAC=2;MLEAF=1.00;MQ=42.94;QD=27.68;SOR=0.780	GT:AD:DP:GQ:PL	1/1:0,94:94:99:2630,282,0
2L	10725994	.	C	CT	2003.73	.	AC=2;AF=1.00;AN=2;DP=90;ExcessHet=3.0103;FS=0.000;MLEAC=2;MLEAF=1.00;MQ=42.89;QD=23.57;SOR=0.765	GT:AD:DP:GQ:PL	1/1:0,85:85:99:2041,254,0
2L	10726026	2L_10726026_SNP	G	A	3458.77	.	AC=2;AF=1.00;AN=2;DB;DP=78;ExcessHet=3.0103;FS=0.000;MLEAC=2;MLEAF=1.00;MQ=42.85;QD=32.81;SOR=0.855	GT:AD:DP:GQ:PL	1/1:0,78:78:99:3487,244,0
2L	10726045	2L_10726045_SNP	G	A	3526.77	.	AC=2;AF=1.00;AN=2;DB;DP=77;ExcessHet=3.0103;FS=0.000;MLEAC=2;MLEAF=1.00;MQ=42.73;QD=25.73;SOR=0.948	GT:AD:DP:GQ:PL	1/1:0,77:77:99:3555,238,0
2L	10726059	2L_10726059_SNP	T	C	3571.77	.	AC=2;AF=1.00;AN=2;DB;DP=78;ExcessHet=3.0103;FS=0.000;MLEAC=2;MLEAF=1.00;MQ=42.74;QD=29.90;SOR=0.914	GT:AD:DP:GQ:PL	1/1:0,78:78:99:3600,241,0
2L	10726060	2L_10726060_SNP	G	A	3481.77	.	AC=2;AF=1.00;AN=2;DB;DP=78;ExcessHet=3.0103;FS=0.000;MLEAC=2;MLEAF=1.00;MQ=42.74;QD=28.74;SOR=0.914	GT:AD:DP:GQ:PL	1/1:0,78:78:99:3510,235,0
2L	10726074	2L_10726074_SNP	T	C	3509.77	.	AC=2;AF=1.00;AN=2;DB;DP=78;ExcessHet=3.0103;FS=0.000;MLEAC=2;MLEAF=1.00;MQ=42.81;QD=23.23;SOR=0.744	GT:AD:DP:GQ:PL	1/1:0,78:78:99:3538,238,0
2L	10726089	2L_10726089_SNP	C	T	3252.77	.	AC=2;AF=1.00;AN=2;DB;DP=75;ExcessHet=3.0103;FS=0.000;MLEAC=2;MLEAF=1.00;MQ=42.70;QD=29.19;SOR=0.719	GT:AD:DP:GQ:PL	1/1:0,75:75:99:3281,231,0
2L	10726156	2L_10726156_SNP	G	A	3062.77	.	AC=2;AF=1.00;AN=2;DB;DP=68;ExcessHet=3.0103;FS=0.000;MLEAC=2;MLEAF=1.00;MQ=42.66;QD=27.44;SOR=1.263	GT:AD:DP:GQ:PL	1/1:0,68:68:99:3091,208,0
2L	10726161	.	TA	T	3067.73	.	AC=2;AF=1.00;AN=2;DP=69;ExcessHet=3.0103;FS=0.000;MLEAC=2;MLEAF=1.00;MQ=42.65;QD=29.29;SOR=1.296	GT:AD:DP:GQ:PL	1/1:0,69:69:99:3105,208,0
2L	10726166	2L_10726166_SNP	C	T	3076.77	.	AC=2;AF=1.00;AN=2;DB;DP=67;ExcessHet=3.0103;FS=0.000;MLEAC=2;MLEAF=1.00;MQ=42.65;QD=28.26;SOR=1.318	GT:AD:DP:GQ:PL	1/1:0,67:67:99:3105,208,0
2L	10726169	2L_10726169_SNP	A	T	3041.77	.	AC=2;AF=1.00;AN=2;DB;DP=69;ExcessHet=3.0103;FS=0.000;MLEAC=2;MLEAF=1.00;MQ=42.66;QD=28.12;SOR=1.211	GT:AD:DP:GQ:PL	1/1:0,69:69:99:3070,208,0
2L	10726197	.	A	AAAAT	3260.73	.	AC=2;AF=1.00;AN=2;DP=71;ExcessHet=3.0103;FS=0.000;MLEAC=2;MLEAF=1.00;MQ=42.81;QD=31.35;SOR=0.957	GT:AD:DP:GQ:PL	1/1:0,70:70:99:3298,226,0
2L	10726211	2L_10726211_SNP	T	G	3346.77	.	AC=2;AF=1.00;AN=2;DB;DP=74;ExcessHet=3.0103;FS=0.000;MLEAC=2;MLEAF=1.00;MQ=43.07;QD=30.25;SOR=0.927	GT:AD:DP:GQ:PL	1/1:0,74:74:99:3375,226,0
2L	10726226	2L_10726226_SNP	A	T	3122.77	.	AC=2;AF=1.00;AN=2;DB;DP=70;ExcessHet=3.0103;FS=0.000;MLEAC=2;MLEAF=1.00;MQ=43.10;QD=33.01;SOR=0.750	GT:AD:DP:GQ:PL	1/1:0,70:70:99:3151,214,0
2L	10726262	2L_10726262_SNP	A	C	1838.77	.	AC=2;AF=1.00;AN=2;DB;DP=66;ExcessHet=3.0103;FS=0.000;MLEAC=2;MLEAF=1.00;MQ=43.46;QD=27.86;SOR=1.112	GT:AD:DP:GQ:PL	1/1:0,66:66:99:1867,197,0
2L	10726298	2L_10726298_SNP	G	C	2029.77	.	AC=2;AF=1.00;AN=2;DB;DP=75;ExcessHet=3.0103;FS=0.000;MLEAC=2;MLEAF=1.00;MQ=43.82;QD=27.06;SOR=1.488	GT:AD:DP:GQ:PL	1/1:0,75:75:99:2058,224,0
2L	10726396	2L_10726396_SNP	C	T	2291.77	.	AC=2;AF=1.00;AN=2;DB;DP=84;ExcessHet=3.0103;FS=0.000;MLEAC=2;MLEAF=1.00;MQ=43.88;QD=27.28;SOR=1.139	GT:AD:DP:GQ:PL	1/1:0,84:84:99:2320,252,0
2L	10726479	2L_10726479_SNP	T	C	2163.77	.	AC=2;AF=1.00;AN=2;DB;DP=82;ExcessHet=3.0103;FS=0.000;MLEAC=2;MLEAF=1.00;MQ=43.90;QD=26.39;SOR=1.022	GT:AD:DP:GQ:PL	1/1:0,82:82:99:2192,244,0
2L	10726495	2L_10726495_SNP	C	T	2603.77	.	AC=2;AF=1.00;AN=2;DB;DP=95;ExcessHet=3.0103;FS=0.000;MLEAC=2;MLEAF=1.00;MQ=43.92;QD=27.41;SOR=0.947	GT:AD:DP:GQ:PL	1/1:0,95:95:99:2632,284,0
2L	10726635	2L_10726635_SNP	C	A	3860.77	.	AC=2;AF=1.00;AN=2;DB;DP=87;ExcessHet=3.0103;FS=0.000;MLEAC=2;MLEAF=1.00;MQ=44.00;QD=23.14;SOR=1.030	GT:AD:DP:GQ:PL	1/1:0,87:87:99:3889,265,0
2L	10726637	2L_10726637_SNP	A	T	3860.77	.	AC=2;AF=1.00;AN=2;DB;DP=86;ExcessHet=3.0103;FS=0.000;MLEAC=2;MLEAF=1.00;MQ=44.00;QD=37.44;SOR=1.065	GT:AD:DP:GQ:PL	1/1:0,86:86:99:3889,265,0
2L	10727006	2L_10727006_SNP	T	G	2328.77	.	AC=2;AF=1.00;AN=2;DB;DP=53;ExcessHet=3.0103;FS=0.000;MLEAC=2;MLEAF=1.00;MQ=44.00;QD=27.19;SOR=0.981	GT:AD:DP:GQ:PL	1/1:0,53:53:99:2357,162,0
2L	10727008	2L_10727008_SNP	T	C	2328.77	.	AC=2;AF=1.00;AN=2;DB;DP=52;ExcessHet=3.0103;FS=0.000;MLEAC=2;MLEAF=1.00;MQ=44.00;QD=27.15;SOR=0.941	GT:AD:DP:GQ:PL	1/1:0,52:52:99:2357,162,0
2L	10727065	2L_10727065_SNP	G	T	1399.77	.	AC=2;AF=1.00;AN=2;DB;DP=50;ExcessHet=3.0103;FS=0.000;MLEAC=2;MLEAF=1.00;MQ=43.47;QD=28.00;SOR=0.952	GT:AD:DP:GQ:PL	1/1:0,50:50:99:1428,150,0
2L	10727246	.	C	A	1503.77	.	AC=2;AF=1.00;AN=2;BaseQRankSum=2.662;ClippingRankSum=0.000;DP=60;ExcessHet=3.0103;FS=3.002;MLEAC=2;MLEAF=1.00;MQ=43.97;MQRankSum=-0.094;QD=25.93;ReadPosRankSum=-0.654;SOR=0.156	GT:AD:DP:GQ:PL	1/1:2,56:58:99:1532,153,0
2L	10727595	2L_10727595_SNP	A	T	1934.77	.	AC=2;AF=1.00;AN=2;DB;DP=68;ExcessHet=3.0103;FS=0.000;MLEAC=2;MLEAF=1.00;MQ=43.28;QD=28.45;SOR=0.693	GT:AD:DP:GQ:PL	1/1:0,68:68:99:1963,204,0
2L	10727743	2L_10727743_SNP	C	T	1851.77	.	AC=2;AF=1.00;AN=2;DB;DP=66;ExcessHet=3.0103;FS=0.000;MLEAC=2;MLEAF=1.00;MQ=42.70;QD=28.06;SOR=1.033	GT:AD:DP:GQ:PL	1/1:0,66:66:99:1880,198,0
2L	10727773	2L_10727773_SNP	A	T	1698.77	.	AC=2;AF=1.00;AN=2;DB;DP=64;ExcessHet=3.0103;FS=0.000;MLEAC=2;MLEAF=1.00;MQ=42.30;QD=27.40;SOR=1.057	GT:AD:DP:GQ:PL	1/1:0,62:62:99:1727,186,0
2L	10727776	.	T	TTATTA	2556.73	.	AC=2;AF=1.00;AN=2;DP=62;ExcessHet=3.0103;FS=0.000;MLEAC=2;MLEAF=1.00;MQ=42.21;QD=27.42;SOR=1.140	GT:AD:DP:GQ:PL	1/1:0,57:57:99:2594,174,0
2L	10727788	.	A	ATTATTATATT	2797.73	.	AC=2;AF=1.00;AN=2;DP=59;ExcessHet=3.0103;FS=0.000;MLEAC=2;MLEAF=1.00;MQ=42.05;QD=27.32;SOR=0.762	GT:AD:DP:GQ:PL	1/1:0,58:58:99:2835,190,0
2L	10727789	.	CAA	C	2789.73	.	AC=2;AF=1.00;AN=2;DP=58;ExcessHet=3.0103;FS=0.000;MLEAC=2;MLEAF=1.00;MQ=41.92;QD=30.37;SOR=0.728	GT:AD:DP:GQ:PL	1/1:0,57:57:99:2827,190,0
2L	10727799	.	C	CT	2576.73	.	AC=2;AF=1.00;AN=2;DP=60;ExcessHet=3.0103;FS=0.000;MLEAC=2;MLEAF=1.00;MQ=42.03;QD=31.20;SOR=0.762	GT:AD:DP:GQ:PL	1/1:0,58:58:99:2614,177,0
2L	10727815	.	T	TGAA	2706.73	.	AC=2;AF=1.00;AN=2;DP=62;ExcessHet=3.0103;FS=0.000;MLEAC=2;MLEAF=1.00;MQ=42.14;QD=32.91;SOR=0.831	GT:AD:DP:GQ:PL	1/1:0,60:60:99:2744,184,0
2L	10727817	.	TAAC	T	2734.73	.	AC=2;AF=1.00;AN=2;DP=61;ExcessHet=3.0103;FS=0.000;MLEAC=2;MLEAF=1.00;MQ=42.18;QD=22.02;SOR=0.871	GT:AD:DP:GQ:PL	1/1:0,59:59:99:2772,187,0
2L	10727827	2L_10727827_SNP	T	C	2742.77	.	AC=2;AF=1.00;AN=2;DB;DP=64;ExcessHet=3.0103;FS=0.000;MLEAC=2;MLEAF=1.00;MQ=42.20;QD=30.89;SOR=0.826	GT:AD:DP:GQ:PL	1/1:0,62:62:99:2771,190,0
2L	10727991	2L_10727991_SNP	G	A	1652.77	.	AC=2;AF=1.00;AN=2;BaseQRankSum=1.826;ClippingRankSum=0.000;DB;DP=61;ExcessHet=3.0103;FS=0.000;MLEAC=2;MLEAF=1.00;MQ=43.35;MQRankSum=-0.502;QD=27.09;ReadPosRankSum=1.762;SOR=0.280	GT:AD:DP:GQ:PL	1/1:1,60:61:99:1681,173,0
2L	10728281	2L_10728281_SNP	T	G	1720.77	.	AC=2;AF=1.00;AN=2;DB;DP=63;ExcessHet=3.0103;FS=0.000;MLEAC=2;MLEAF=1.00;MQ=43.85;QD=27.31;SOR=1.092	GT:AD:DP:GQ:PL	1/1:0,63:63:99:1749,189,0
2L	10728449	2L_10728449_SNP	C	T	1466.77	.	AC=2;AF=1.00;AN=2;DB;DP=53;ExcessHet=3.0103;FS=0.000;MLEAC=2;MLEAF=1.00;MQ=43.78;QD=27.67;SOR=1.077	GT:AD:DP:GQ:PL	1/1:0,53:53:99:1495,159,0
2L	10728494	2L_10728494_SNP	G	A	2042.77	.	AC=2;AF=1.00;AN=2;DB;DP=47;ExcessHet=3.0103;FS=0.000;MLEAC=2;MLEAF=1.00;MQ=43.67;QD=28.36;SOR=0.735	GT:AD:DP:GQ:PL	1/1:0,47:47:99:2071,141,0
2L	10728500	2L_10728500_SNP	C	T	2042.77	.	AC=2;AF=1.00;AN=2;DB;DP=46;ExcessHet=3.0103;FS=0.000;MLEAC=2;MLEAF=1.00;MQ=43.66;QD=27.72;SOR=0.780	GT:AD:DP:GQ:PL	1/1:0,46:46:99:2071,141,0
2L	10728576	2L_10728576_SNP	T	A	1568.77	.	AC=2;AF=1.00;AN=2;DB;DP=57;ExcessHet=3.0103;FS=0.000;MLEAC=2;MLEAF=1.00;MQ=43.31;QD=28.01;SOR=0.922	GT:AD:DP:GQ:PL	1/1:0,56:56:99:1597,168,0
2L	10728640	2L_10728640_SNP	G	A	1629.77	.	AC=2;AF=1.00;AN=2;DB;DP=61;ExcessHet=3.0103;FS=0.000;MLEAC=2;MLEAF=1.00;MQ=43.21;QD=27.16;SOR=0.906	GT:AD:DP:GQ:PL	1/1:0,60:60:99:1658,180,0
2L	10728758	2L_10728758_SNP	G	T	1638.77	.	AC=2;AF=1.00;AN=2;DB;DP=59;ExcessHet=3.0103;FS=0.000;MLEAC=2;MLEAF=1.00;MQ=42.15;QD=27.78;SOR=0.871	GT:AD:DP:GQ:PL	1/1:0,59:59:99:1667,177,0
2L	10728805	.	CTACTACACGTAG	C	2886.73	.	AC=2;AF=1.00;AN=2;DP=65;ExcessHet=3.0103;FS=0.000;MLEAC=2;MLEAF=1.00;MQ=41.48;QD=30.98;SOR=0.892	GT:AD:DP:GQ:PL	1/1:0,64:64:99:2924,196,0
2L	10728823	2L_10728823_SNP	G	T	2940.77	.	AC=2;AF=1.00;AN=2;DB;DP=64;ExcessHet=3.0103;FS=0.000;MLEAC=2;MLEAF=1.00;MQ=41.44;QD=28.43;SOR=0.822	GT:AD:DP:GQ:PL	1/1:0,64:64:99:2969,199,0
2L	10728830	.	A	ATCGTAGCC	3095.73	.	AC=2;AF=1.00;AN=2;DP=66;ExcessHet=3.0103;FS=0.000;MLEAC=2;MLEAF=1.00;MQ=41.39;QD=31.94;SOR=0.886	GT:AD:DP:GQ:PL	1/1:0,66:66:99:3133,211,0
2L	10728838	.	G	GTTGCTGGCA	3094.73	.	AC=2;AF=1.00;AN=2;DP=65;ExcessHet=3.0103;FS=0.000;MLEAC=2;MLEAF=1.00;MQ=41.32;QD=26.20;SOR=0.933	GT:AD:DP:GQ:PL	1/1:0,63:63:99:3132,211,0
2L	10728856	2L_10728856_SNP	A	T	2943.77	.	AC=2;AF=1.00;AN=2;DB;DP=68;ExcessHet=3.0103;FS=0.000;MLEAC=2;MLEAF=1.00;MQ=41.58;QD=24.68;SOR=0.752	GT:AD:DP:GQ:PL	1/1:0,68:68:99:2972,205,0
2L	10728863	2L_10728863_SNP	G	A	2850.77	.	AC=2;AF=1.00;AN=2;DB;DP=65;ExcessHet=3.0103;FS=0.000;MLEAC=2;MLEAF=1.00;MQ=41.57;QD=25.30;SOR=0.723	GT:AD:DP:GQ:PL	1/1:0,65:65:99:2879,196,0
2L	10728882	2L_10728882_SNP	T	C	1586.77	.	AC=2;AF=1.00;AN=2;DB;DP=59;ExcessHet=3.0103;FS=0.000;MLEAC=2;MLEAF=1.00;MQ=41.83;QD=26.89;SOR=0.796	GT:AD:DP:GQ:PL	1/1:0,59:59:99:1615,176,0
2L	10728909	2L_10728909_SNP	T	C	1703.77	.	AC=2;AF=1.00;AN=2;DB;DP=61;ExcessHet=3.0103;FS=0.000;MLEAC=2;MLEAF=1.00;MQ=42.51;QD=27.93;SOR=0.865	GT:AD:DP:GQ:PL	1/1:0,61:61:99:1732,182,0
2L	10728976	2L_10728976_SNP	C	A	2052.77	.	AC=2;AF=1.00;AN=2;DB;DP=73;ExcessHet=3.0103;FS=0.000;MLEAC=2;MLEAF=1.00;MQ=43.02;QD=28.12;SOR=1.032	GT:AD:DP:GQ:PL	1/1:0,73:73:99:2081,218,0
2L	10729041	2L_10729041_SNP	G	C	2086.77	.	AC=2;AF=1.00;AN=2;DB;DP=77;ExcessHet=3.0103;FS=0.000;MLEAC=2;MLEAF=1.00;MQ=43.12;QD=27.10;SOR=0.719	GT:AD:DP:GQ:PL	1/1:0,77:77:99:2115,231,0
2L	10729090	2L_10729090_SNP	T	C	2204.77	.	AC=2;AF=1.00;AN=2;DB;DP=81;ExcessHet=3.0103;FS=0.000;MLEAC=2;MLEAF=1.00;MQ=43.12;QD=27.56;SOR=0.743	GT:AD:DP:GQ:PL	1/1:0,80:80:99:2233,240,0
2L	10729118	2L_10729118_SNP	A	T	3365.77	.	AC=2;AF=1.00;AN=2;DB;DP=77;ExcessHet=3.0103;FS=0.000;MLEAC=2;MLEAF=1.00;MQ=43.22;QD=28.46;SOR=0.746	GT:AD:DP:GQ:PL	1/1:0,76:76:99:3394,238,0
2L	10729129	2L_10729129_SNP	A	C	3277.77	.	AC=2;AF=1.00;AN=2;DB;DP=78;ExcessHet=3.0103;FS=0.000;MLEAC=2;MLEAF=1.00;MQ=43.33;QD=27.55;SOR=0.887	GT:AD:DP:GQ:PL	1/1:0,77:77:99:3306,231,0
2L	10729157	2L_10729157_SNP	C	T	2949.77	.	AC=2;AF=1.00;AN=2;DB;DP=72;ExcessHet=3.0103;FS=0.000;MLEAC=2;MLEAF=1.00;MQ=43.47;QD=30.75;SOR=0.779	GT:AD:DP:GQ:PL	1/1:0,71:71:99:2978,214,0
2L	10729177	2L_10729177_SNP	A	T	2862.77	.	AC=2;AF=1.00;AN=2;DB;DP=68;ExcessHet=3.0103;FS=0.000;MLEAC=2;MLEAF=1.00;MQ=43.53;QD=37.01;SOR=0.754	GT:AD:DP:GQ:PL	1/1:0,66:66:99:2891,205,0
2L	10729780	2L_10729780_SNP	G	C	1334.77	.	AC=2;AF=1.00;AN=2;DB;DP=51;ExcessHet=3.0103;FS=0.000;MLEAC=2;MLEAF=1.00;MQ=44.00;QD=26.17;SOR=0.732	GT:AD:DP:GQ:PL	1/1:0,51:51:99:1363,152,0
2L	10729872	2L_10729872_SNP	T	C	1628.77	.	AC=2;AF=1.00;AN=2;DB;DP=61;ExcessHet=3.0103;FS=0.000;MLEAC=2;MLEAF=1.00;MQ=44.00;QD=27.15;SOR=1.255	GT:AD:DP:GQ:PL	1/1:0,60:60:99:1657,179,0
2L	10730034	2L_10730034_SNP	C	T	1544.77	.	AC=2;AF=1.00;AN=2;DB;DP=58;ExcessHet=3.0103;FS=0.000;MLEAC=2;MLEAF=1.00;MQ=43.95;QD=27.10;SOR=0.728	GT:AD:DP:GQ:PL	1/1:0,57:57:99:1573,170,0
2L	10730663	2L_10730663_SNP	C	A	3480.77	.	AC=2;AF=1.00;AN=2;DB;DP=81;ExcessHet=3.0103;FS=0.000;MLEAC=2;MLEAF=1.00;MQ=43.93;QD=29.32;SOR=1.058	GT:AD:DP:GQ:PL	1/1:0,81:81:99:3509,244,0
2L	10730671	2L_10730671_SNP	T	C	3450.77	.	AC=2;AF=1.00;AN=2;DB;DP=78;ExcessHet=3.0103;FS=0.000;MLEAC=2;MLEAF=1.00;MQ=43.92;QD=34.13;SOR=1.179	GT:AD:DP:GQ:PL	1/1:0,78:78:99:3479,241,0
2L	10730802	2L_10730802_SNP	G	A	1432.77	.	AC=2;AF=1.00;AN=2;DB;DP=52;ExcessHet=3.0103;FS=0.000;MLEAC=2;MLEAF=1.00;MQ=44.00;QD=27.55;SOR=0.941	GT:AD:DP:GQ:PL	1/1:0,52:52:99:1461,155,0
2L	10731278	2L_10731278_SNP	A	G	2045.77	.	AC=2;AF=1.00;AN=2;DB;DP=73;ExcessHet=3.0103;FS=0.000;MLEAC=2;MLEAF=1.00;MQ=43.95;QD=28.02;SOR=1.179	GT:AD:DP:GQ:PL	1/1:0,73:73:99:2074,218,0
2L	10732053	2L_10732053_SNP	A	T	1361.77	.	AC=2;AF=1.00;AN=2;DB;DP=49;ExcessHet=3.0103;FS=0.000;MLEAC=2;MLEAF=1.00;MQ=44.00;QD=27.79;SOR=1.007	GT:AD:DP:GQ:PL	1/1:0,49:49:99:1390,147,0
2L	10732441	2L_10732441_SNP	G	A	2021.77	.	AC=2;AF=1.00;AN=2;DB;DP=72;ExcessHet=3.0103;FS=0.000;MLEAC=2;MLEAF=1.00;MQ=43.92;QD=28.08;SOR=0.807	GT:AD:DP:GQ:PL	1/1:0,72:72:99:2050,216,0
2L	10732494	2L_10732494_INS	A	AGTAC	3579.73	.	AC=2;AF=1.00;AN=2;DB;DP=79;ExcessHet=3.0103;FS=0.000;MLEAC=2;MLEAF=1.00;MQ=43.88;QD=28.11;SOR=0.718	GT:AD:DP:GQ:PL	1/1:0,79:79:99:3617,244,0
2L	10732520	2L_10732520_SNP	T	G	2089.77	.	AC=2;AF=1.00;AN=2;BaseQRankSum=1.802;ClippingRankSum=0.000;DB;DP=77;ExcessHet=3.0103;FS=0.000;MLEAC=2;MLEAF=1.00;MQ=43.87;MQRankSum=-0.211;QD=27.14;ReadPosRankSum=-0.360;SOR=0.223	GT:AD:DP:GQ:PL	1/1:1,76:77:99:2118,220,0
2L	10732562	2L_10732562_SNP	T	A	3539.77	.	AC=2;AF=1.00;AN=2;DB;DP=80;ExcessHet=3.0103;FS=0.000;MLEAC=2;MLEAF=1.00;MQ=43.85;QD=30.63;SOR=0.796	GT:AD:DP:GQ:PL	1/1:0,80:80:99:3568,241,0
2L	10732568	2L_10732568_SNP	C	T	3577.77	.	AC=2;AF=1.00;AN=2;DB;DP=80;ExcessHet=3.0103;FS=0.000;MLEAC=2;MLEAF=1.00;MQ=43.88;QD=37.65;SOR=0.743	GT:AD:DP:GQ:PL	1/1:0,80:80:99:3606,244,0
2L	10732614	2L_10732614_SNP	C	A	2140.77	.	AC=2;AF=1.00;AN=2;DB;DP=76;ExcessHet=3.0103;FS=0.000;MLEAC=2;MLEAF=1.00;MQ=43.91;QD=28.17;SOR=0.693	GT:AD:DP:GQ:PL	1/1:0,76:76:99:2169,228,0
2L	10732648	.	AAATCACAGG	A	2880.73	.	AC=2;AF=1.00;AN=2;DP=68;ExcessHet=3.0103;FS=0.000;MLEAC=2;MLEAF=1.00;MQ=43.90;QD=25.91;SOR=0.693	GT:AD:DP:GQ:PL	1/1:0,66:66:99:2918,199,0
2L	10732722	2L_10732722_SNP	C	G	1725.77	.	AC=2;AF=1.00;AN=2;DB;DP=64;ExcessHet=3.0103;FS=0.000;MLEAC=2;MLEAF=1.00;MQ=43.89;QD=27.39;SOR=0.790	GT:AD:DP:GQ:PL	1/1:0,63:63:99:1754,188,0
2L	10732847	2L_10732847_SNP	A	T	1273.77	.	AC=2;AF=1.00;AN=2;DB;DP=52;ExcessHet=3.0103;FS=0.000;MLEAC=2;MLEAF=1.00;MQ=44.00;QD=24.98;SOR=0.732	GT:AD:DP:GQ:PL	1/1:0,51:51:99:1302,150,0
2L	10733013	2L_10733013_SNP	G	T	1677.77	.	AC=2;AF=1.00;AN=2;DB;DP=63;ExcessHet=3.0103;FS=0.000;MLEAC=2;MLEAF=1.00;MQ=43.88;QD=27.06;SOR=1.234	GT:AD:DP:GQ:PL	1/1:0,62:62:99:1706,185,0
2L	10733266	2L_10733266_SNP	G	T	1648.77	.	AC=2;AF=1.00;AN=2;DB;DP=60;ExcessHet=3.0103;FS=0.000;MLEAC=2;MLEAF=1.00;MQ=44.00;QD=27.48;SOR=1.460	GT:AD:DP:GQ:PL	1/1:0,60:60:99:1677,180,0
2L	10733491	2L_10733491_SNP	C	T	1814.77	.	AC=2;AF=1.00;AN=2;DB;DP=66;ExcessHet=3.0103;FS=0.000;MLEAC=2;MLEAF=1.00;MQ=44.00;QD=27.92;SOR=1.162	GT:AD:DP:GQ:PL	1/1:0,65:65:99:1843,195,0
2L	10733577	2L_10733577_SNP	A	G	1503.77	.	AC=2;AF=1.00;AN=2;DB;DP=56;ExcessHet=3.0103;FS=0.000;MLEAC=2;MLEAF=1.00;MQ=43.95;QD=26.85;SOR=0.922	GT:AD:DP:GQ:PL	1/1:0,56:56:99:1532,167,0
2L	10733609	2L_10733609_SNP	C	T	1635.77	.	AC=2;AF=1.00;AN=2;DB;DP=60;ExcessHet=3.0103;FS=0.000;MLEAC=2;MLEAF=1.00;MQ=43.95;QD=27.72;SOR=1.532	GT:AD:DP:GQ:PL	1/1:0,59:59:99:1664,176,0
2L	10736309	.	TTCAAATATTAAAGA	T	2781.73	.	AC=2;AF=1.00;AN=2;DP=66;ExcessHet=3.0103;FS=0.000;MLEAC=2;MLEAF=1.00;MQ=43.88;QD=31.32;SOR=0.859	GT:AD:DP:GQ:PL	1/1:0,63:63:99:2819,191,0
2L	10738757	.	A	C	1389.77	.	AC=2;AF=1.00;AN=2;DP=51;ExcessHet=3.0103;FS=0.000;MLEAC=2;MLEAF=1.00;MQ=42.91;QD=27.25;SOR=0.900	GT:AD:DP:GQ:PL	1/1:0,51:51:99:1418,153,0
2L	10739012	2L_10739012_SNP	A	G	1651.77	.	AC=2;AF=1.00;AN=2;DB;DP=61;ExcessHet=3.0103;FS=0.000;MLEAC=2;MLEAF=1.00;MQ=43.44;QD=27.08;SOR=0.941	GT:AD:DP:GQ:PL	1/1:0,61:61:99:1680,182,0
2L	10739459	2L_10739459_SNP	A	C	1269.77	.	AC=2;AF=1.00;AN=2;DB;DP=47;ExcessHet=3.0103;FS=0.000;MLEAC=2;MLEAF=1.00;MQ=43.48;QD=27.02;SOR=0.823	GT:AD:DP:GQ:PL	1/1:0,47:47:99:1298,140,0
2L	10739504	2L_10739504_SNP	A	G	2207.77	.	AC=2;AF=1.00;AN=2;DB;DP=50;ExcessHet=3.0103;FS=0.000;MLEAC=2;MLEAF=1.00;MQ=43.62;QD=35.57;SOR=0.952	GT:AD:DP:GQ:PL	1/1:0,50:50:99:2236,156,0
2L	10739510	2L_10739510_SNP	C	A	2205.77	.	AC=2;AF=1.00;AN=2;DB;DP=51;ExcessHet=3.0103;FS=0.000;MLEAC=2;MLEAF=1.00;MQ=43.29;QD=32.47;SOR=0.900	GT:AD:DP:GQ:PL	1/1:0,51:51:99:2234,156,0
2L	10739882	2L_10739882_SNP	A	T	1750.77	.	AC=2;AF=1.00;AN=2;DB;DP=65;ExcessHet=3.0103;FS=0.000;MLEAC=2;MLEAF=1.00;MQ=43.97;QD=27.36;SOR=1.127	GT:AD:DP:GQ:PL	1/1:0,64:64:99:1779,191,0
2L	10740415	.	CT	C	886.73	.	AC=2;AF=1.00;AN=2;BaseQRankSum=0.679;ClippingRankSum=0.000;DP=72;ExcessHet=3.0103;FS=0.000;MLEAC=2;MLEAF=1.00;MQ=44.00;MQRankSum=0.000;QD=15.29;ReadPosRankSum=-2.105;SOR=0.542	GT:AD:DP:GQ:PL	1/1:3,55:58:99:924,108,0
2L	10740995	2L_10740995_SNP	T	C	1876.77	.	AC=2;AF=1.00;AN=2;DB;DP=69;ExcessHet=3.0103;FS=0.000;MLEAC=2;MLEAF=1.00;MQ=43.97;QD=27.60;SOR=0.880	GT:AD:DP:GQ:PL	1/1:0,68:68:99:1905,203,0
2L	10741182	2L_10741182_SNP	G	T	1524.77	.	AC=2;AF=1.00;AN=2;DB;DP=56;ExcessHet=3.0103;FS=0.000;MLEAC=2;MLEAF=1.00;MQ=43.93;QD=27.72;SOR=0.729	GT:AD:DP:GQ:PL	1/1:0,55:55:99:1553,164,0
2L	10741251	2L_10741251_SNP	A	G	1364.77	.	AC=2;AF=1.00;AN=2;DB;DP=52;ExcessHet=3.0103;FS=0.000;MLEAC=2;MLEAF=1.00;MQ=43.96;QD=26.76;SOR=1.565	GT:AD:DP:GQ:PL	1/1:0,51:51:99:1393,152,0
2L	10742032	2L_10742032_SNP	T	G	1282.77	.	AC=2;AF=1.00;AN=2;DB;DP=49;ExcessHet=3.0103;FS=0.000;MLEAC=2;MLEAF=1.00;MQ=43.92;QD=26.72;SOR=0.963	GT:AD:DP:GQ:PL	1/1:0,48:48:99:1311,143,0
2L	10742284	2L_10742284_SNP	A	T	1360.77	.	AC=2;AF=1.00;AN=2;DB;DP=49;ExcessHet=3.0103;FS=0.000;MLEAC=2;MLEAF=1.00;MQ=43.85;QD=28.35;SOR=0.963	GT:AD:DP:GQ:PL	1/1:0,48:48:99:1389,144,0
2L	10742556	2L_10742556_SNP	A	G	1417.77	.	AC=2;AF=1.00;AN=2;DB;DP=51;ExcessHet=3.0103;FS=0.000;MLEAC=2;MLEAF=1.00;MQ=44.00;QD=27.80;SOR=0.900	GT:AD:DP:GQ:PL	1/1:0,51:51:99:1446,153,0
2L	10742780	2L_10742780_SNP	T	C	1386.77	.	AC=2;AF=1.00;AN=2;DB;DP=53;ExcessHet=3.0103;FS=0.000;MLEAC=2;MLEAF=1.00;MQ=44.00;QD=26.17;SOR=0.730	GT:AD:DP:GQ:PL	1/1:0,53:53:99:1415,158,0
2L	10742870	2L_10742870_SNP	G	T	1308.77	.	AC=2;AF=1.00;AN=2;DB;DP=47;ExcessHet=3.0103;FS=0.000;MLEAC=2;MLEAF=1.00;MQ=43.96;QD=27.85;SOR=0.735	GT:AD:DP:GQ:PL	1/1:0,47:47:99:1337,141,0
2L	10742993	2L_10742993_SNP	C	T	995.77	.	AC=2;AF=1.00;AN=2;DB;DP=38;ExcessHet=3.0103;FS=0.000;MLEAC=2;MLEAF=1.00;MQ=43.95;QD=26.20;SOR=0.914	GT:AD:DP:GQ:PL	1/1:0,38:38:99:1024,113,0
2L	10743287	2L_10743287_SNP	A	C	1553.77	.	AC=2;AF=1.00;AN=2;BaseQRankSum=0.894;ClippingRankSum=0.000;DB;DP=58;ExcessHet=3.0103;FS=3.832;MLEAC=2;MLEAF=1.00;MQ=44.00;MQRankSum=0.000;QD=26.79;ReadPosRankSum=-0.543;SOR=0.866	GT:AD:DP:GQ:PL	1/1:1,57:58:99:1582,146,0
2L	10743512	2L_10743512_SNP	G	A	1228.77	.	AC=2;AF=1.00;AN=2;BaseQRankSum=0.315;ClippingRankSum=0.000;DB;DP=46;ExcessHet=3.0103;FS=4.075;MLEAC=2;MLEAF=1.00;MQ=44.00;MQRankSum=0.000;QD=26.71;ReadPosRankSum=-0.633;SOR=1.046	GT:AD:DP:GQ:PL	1/1:1,45:46:99:1257,109,0
2L	10743614	2L_10743614_SNP	A	G	1405.77	.	AC=2;AF=1.00;AN=2;BaseQRankSum=1.168;ClippingRankSum=0.000;DB;DP=58;ExcessHet=3.0103;FS=3.132;MLEAC=2;MLEAF=1.00;MQ=44.00;MQRankSum=0.000;QD=24.66;ReadPosRankSum=-0.700;SOR=2.024	GT:AD:DP:GQ:PL	1/1:2,55:57:99:1434,118,0
2L	10743653	2L_10743653_SNP	T	C	1716.77	.	AC=2;AF=1.00;AN=2;BaseQRankSum=0.347;ClippingRankSum=0.000;DB;DP=64;ExcessHet=3.0103;FS=0.000;MLEAC=2;MLEAF=1.00;MQ=44.00;MQRankSum=0.000;QD=27.25;ReadPosRankSum=1.325;SOR=0.428	GT:AD:DP:GQ:PL	1/1:1,62:63:99:1745,160,0
2L	10743776	2L_10743776_SNP	A	G	1843.77	.	AC=2;AF=1.00;AN=2;BaseQRankSum=-0.538;ClippingRankSum=0.000;DB;DP=70;ExcessHet=3.0103;FS=0.000;MLEAC=2;MLEAF=1.00;MQ=43.53;MQRankSum=-0.086;QD=26.34;ReadPosRankSum=1.738;SOR=0.316	GT:AD:DP:GQ:PL	1/1:1,69:70:99:1872,181,0
2L	10743801	2L_10743801_SNP	G	A	1942.77	.	AC=2;AF=1.00;AN=2;BaseQRankSum=0.640;ClippingRankSum=0.000;DB;DP=72;ExcessHet=3.0103;FS=0.000;MLEAC=2;MLEAF=1.00;MQ=43.97;MQRankSum=0.000;QD=26.98;ReadPosRankSum=-0.640;SOR=0.234	GT:AD:DP:GQ:PL	1/1:1,71:72:99:1971,188,0
2L	10744135	2L_10744135_SNP	C	T	2072.77	.	AC=2;AF=1.00;AN=2;DB;DP=74;ExcessHet=3.0103;FS=0.000;MLEAC=2;MLEAF=1.00;MQ=44.00;QD=28.01;SOR=0.693	GT:AD:DP:GQ:PL	1/1:0,74:74:99:2101,222,0
2L	10744561	2L_10744561_SNP	T	C	1849.77	.	AC=2;AF=1.00;AN=2;BaseQRankSum=-0.290;ClippingRankSum=0.000;DB;DP=70;ExcessHet=3.0103;FS=3.475;MLEAC=2;MLEAF=1.00;MQ=44.00;MQRankSum=0.000;QD=26.81;ReadPosRankSum=-0.509;SOR=0.606	GT:AD:DP:GQ:PL	1/1:1,68:69:99:1878,178,0
2L	10744645	2L_10744645_SNP	G	C	1727.77	.	AC=2;AF=1.00;AN=2;BaseQRankSum=-0.698;ClippingRankSum=0.000;DB;DP=66;ExcessHet=3.0103;FS=4.150;MLEAC=2;MLEAF=1.00;MQ=44.00;MQRankSum=0.000;QD=26.58;ReadPosRankSum=-0.642;SOR=1.078	GT:AD:DP:GQ:PL	1/1:1,64:65:99:1756,166,0
2L	10744922	2L_10744922_SNP	A	T	1832.77	.	AC=2;AF=1.00;AN=2;DB;DP=65;ExcessHet=3.0103;FS=0.000;MLEAC=2;MLEAF=1.00;MQ=44.00;QD=28.20;SOR=1.249	GT:AD:DP:GQ:PL	1/1:0,65:65:99:1861,195,0
2L	10744942	2L_10744942_SNP	G	A	2017.77	.	AC=2;AF=1.00;AN=2;DB;DP=72;ExcessHet=3.0103;FS=0.000;MLEAC=2;MLEAF=1.00;MQ=44.15;QD=28.02;SOR=1.073	GT:AD:DP:GQ:PL	1/1:0,72:72:99:2046,216,0
2L	10744998	2L_10744998_SNP	G	T	1948.77	.	AC=2;AF=1.00;AN=2;DB;DP=71;ExcessHet=3.0103;FS=0.000;MLEAC=2;MLEAF=1.00;MQ=44.16;QD=27.45;SOR=0.971	GT:AD:DP:GQ:PL	1/1:0,71:71:99:1977,212,0
2L	10745062	.	CT	C	1949.73	.	AC=2;AF=1.00;AN=2;DP=78;ExcessHet=3.0103;FS=0.000;MLEAC=2;MLEAF=1.00;MQ=44.14;QD=26.00;SOR=1.578	GT:AD:DP:GQ:PL	1/1:0,75:75:99:1987,225,0
2L	10745232	2L_10745232_SNP	T	G	2175.77	.	AC=2;AF=1.00;AN=2;BaseQRankSum=-0.791;ClippingRankSum=0.000;DB;DP=81;ExcessHet=3.0103;FS=0.000;MLEAC=2;MLEAF=1.00;MQ=44.00;MQRankSum=0.000;QD=26.86;ReadPosRankSum=1.747;SOR=0.342	GT:AD:DP:GQ:PL	1/1:1,80:81:99:2204,214,0
2L	10745391	2L_10745391_SNP	C	T	2019.77	.	AC=2;AF=1.00;AN=2;BaseQRankSum=-0.786;ClippingRankSum=0.000;DB;DP=75;ExcessHet=3.0103;FS=3.069;MLEAC=2;MLEAF=1.00;MQ=43.92;MQRankSum=-0.083;QD=26.93;ReadPosRankSum=-0.544;SOR=0.308	GT:AD:DP:GQ:PL	1/1:1,74:75:99:2048,196,0
2L	10745416	2L_10745416_SNP	C	G	2137.77	.	AC=2;AF=1.00;AN=2;BaseQRankSum=1.655;ClippingRankSum=0.000;DB;DP=77;ExcessHet=3.0103;FS=0.000;MLEAC=2;MLEAF=1.00;MQ=43.87;MQRankSum=-0.175;QD=27.76;ReadPosRankSum=-0.705;SOR=0.223	GT:AD:DP:GQ:PL	1/1:1,76:77:99:2166,204,0
2L	10745713	2L_10745713_SNP	T	C	1684.77	.	AC=2;AF=1.00;AN=2;DB;DP=62;ExcessHet=3.0103;FS=0.000;MLEAC=2;MLEAF=1.00;MQ=43.76;QD=28.08;SOR=0.986	GT:AD:DP:GQ:PL	1/1:0,60:60:99:1713,180,0
2L	10745815	2L_10745815_SNP	G	C	1097.77	.	AC=2;AF=1.00;AN=2;DB;DP=40;ExcessHet=3.0103;FS=0.000;MLEAC=2;MLEAF=1.00;MQ=43.95;QD=27.44;SOR=1.788	GT:AD:DP:GQ:PL	1/1:0,40:40:99:1126,120,0
2L	10746428	2L_10746428_SNP	C	T	3102.77	.	AC=2;AF=1.00;AN=2;DB;DP=72;ExcessHet=3.0103;FS=0.000;MLEAC=2;MLEAF=1.00;MQ=43.78;QD=31.06;SOR=0.807	GT:AD:DP:GQ:PL	1/1:0,72:72:99:3131,226,0
2L	10746449	.	AT	A	1739.73	.	AC=2;AF=1.00;AN=2;BaseQRankSum=-0.803;ClippingRankSum=0.000;DP=83;ExcessHet=3.0103;FS=2.124;MLEAC=2;MLEAF=1.00;MQ=43.81;MQRankSum=-0.413;QD=26.77;ReadPosRankSum=1.267;SOR=0.456	GT:AD:DP:GQ:PL	1/1:3,62:65:99:1777,100,0
2L	10746451	.	ATATAC	A	3282.73	.	AC=2;AF=1.00;AN=2;DP=81;ExcessHet=3.0103;FS=0.000;MLEAC=2;MLEAF=1.00;MQ=43.80;QD=34.89;SOR=0.758	GT:AD:DP:GQ:PL	1/1:0,81:81:99:3320,249,0
2L	10746584	2L_10746584_SNP	G	A	3315.77	.	AC=2;AF=1.00;AN=2;DB;DP=78;ExcessHet=3.0103;FS=0.000;MLEAC=2;MLEAF=1.00;MQ=43.93;QD=33.40;SOR=0.693	GT:AD:DP:GQ:PL	1/1:0,78:78:99:3344,235,0
2L	10746595	2L_10746595_SNP	G	A	3185.77	.	AC=2;AF=1.00;AN=2;DB;DP=70;ExcessHet=3.0103;FS=0.000;MLEAC=2;MLEAF=1.00;MQ=43.92;QD=31.04;SOR=0.693	GT:AD:DP:GQ:PL	1/1:0,70:70:99:3214,220,0
2L	10746611	2L_10746611_SNP	T	A	2774.77	.	AC=2;AF=1.00;AN=2;DB;DP=66;ExcessHet=3.0103;FS=0.000;MLEAC=2;MLEAF=1.00;MQ=43.91;QD=27.21;SOR=0.754	GT:AD:DP:GQ:PL	1/1:0,66:66:99:2803,199,0
2L	10746679	2L_10746679_SNP	G	A	1609.77	.	AC=2;AF=1.00;AN=2;DB;DP=59;ExcessHet=3.0103;FS=0.000;MLEAC=2;MLEAF=1.00;MQ=44.00;QD=27.28;SOR=1.316	GT:AD:DP:GQ:PL	1/1:0,59:59:99:1638,177,0
2L	10746825	2L_10746825_SNP	G	C	2604.77	.	AC=2;AF=1.00;AN=2;DB;DP=59;ExcessHet=3.0103;FS=0.000;MLEAC=2;MLEAF=1.00;MQ=44.00;QD=29.57;SOR=1.034	GT:AD:DP:GQ:PL	1/1:0,59:59:99:2633,181,0
2L	10746831	2L_10746831_SNP	T	A	2646.77	.	AC=2;AF=1.00;AN=2;DB;DP=59;ExcessHet=3.0103;FS=0.000;MLEAC=2;MLEAF=1.00;MQ=44.00;QD=27.71;SOR=0.950	GT:AD:DP:GQ:PL	1/1:0,59:59:99:2675,184,0
2L	10748771	.	C	G	1888.77	.	AC=2;AF=1.00;AN=2;DP=70;ExcessHet=3.0103;FS=0.000;MLEAC=2;MLEAF=1.00;MQ=43.92;QD=26.98;SOR=0.874	GT:AD:DP:GQ:PL	1/1:0,70:70:99:1917,209,0
2L	10748999	2L_10748999_SNP	C	T	1489.77	.	AC=2;AF=1.00;AN=2;DB;DP=54;ExcessHet=3.0103;FS=0.000;MLEAC=2;MLEAF=1.00;MQ=43.96;QD=27.59;SOR=1.118	GT:AD:DP:GQ:PL	1/1:0,54:54:99:1518,162,0
2L	10749047	2L_10749047_SNP	T	C	1922.77	.	AC=2;AF=1.00;AN=2;DB;DP=44;ExcessHet=3.0103;FS=0.000;MLEAC=2;MLEAF=1.00;MQ=43.91;QD=34.59;SOR=0.784	GT:AD:DP:GQ:PL	1/1:0,44:44:99:1951,135,0
2L	10749056	2L_10749056_SNP	A	G	1917.77	.	AC=2;AF=1.00;AN=2;DB;DP=45;ExcessHet=3.0103;FS=0.000;MLEAC=2;MLEAF=1.00;MQ=43.91;QD=35.19;SOR=0.737	GT:AD:DP:GQ:PL	1/1:0,45:45:99:1946,135,0
2L	10749094	.	T	TGA	2167.73	.	AC=2;AF=1.00;AN=2;DP=46;ExcessHet=3.0103;FS=0.000;MLEAC=2;MLEAF=1.00;MQ=43.79;QD=30.82;SOR=0.780	GT:AD:DP:GQ:PL	1/1:0,46:46:99:2205,147,0
2L	10749096	.	G	T	2221.77	.	AC=2;AF=1.00;AN=2;DP=49;ExcessHet=3.0103;FS=0.000;MLEAC=2;MLEAF=1.00;MQ=43.80;QD=30.99;SOR=0.733	GT:AD:DP:GQ:PL	1/1:0,49:49:99:2250,151,0
2L	10749099	.	C	T	2356.77	.	AC=2;AF=1.00;AN=2;DP=50;ExcessHet=3.0103;FS=0.000;MLEAC=2;MLEAF=1.00;MQ=43.80;QD=28.37;SOR=0.773	GT:AD:DP:GQ:PL	1/1:0,50:50:99:2385,160,0
2L	10749101	.	C	A	2401.77	.	AC=2;AF=1.00;AN=2;DP=51;ExcessHet=3.0103;FS=0.000;MLEAC=2;MLEAF=1.00;MQ=43.81;QD=30.28;SOR=0.994	GT:AD:DP:GQ:PL	1/1:0,51:51:99:2430,163,0
2L	10749102	.	C	A	2356.77	.	AC=2;AF=1.00;AN=2;DP=52;ExcessHet=3.0103;FS=0.000;MLEAC=2;MLEAF=1.00;MQ=43.81;QD=32.56;SOR=0.941	GT:AD:DP:GQ:PL	1/1:0,52:52:99:2385,160,0
2L	10749103	.	T	TG	2302.73	.	AC=2;AF=1.00;AN=2;DP=51;ExcessHet=3.0103;FS=0.000;MLEAC=2;MLEAF=1.00;MQ=43.81;QD=36.52;SOR=0.994	GT:AD:DP:GQ:PL	1/1:0,51:51:99:2340,157,0
2L	10749130	2L_10749130_SNP	C	G	1576.77	.	AC=2;AF=1.00;AN=2;BaseQRankSum=1.815;ClippingRankSum=0.000;DB;DP=57;ExcessHet=3.0103;FS=3.757;MLEAC=2;MLEAF=1.00;MQ=43.83;MQRankSum=-0.248;QD=27.66;ReadPosRankSum=0.974;SOR=0.814	GT:AD:DP:GQ:PL	1/1:1,56:57:99:1605,161,0
2L	10749767	.	C	CTT	2366.73	.	AC=2;AF=1.00;AN=2;DP=56;ExcessHet=3.0103;FS=0.000;MLEAC=2;MLEAF=1.00;MQ=43.78;QD=31.16;SOR=0.808	GT:AD:DP:GQ:PL	1/1:0,53:53:99:2404,165,0
2L	10749772	.	G	T	2376.77	.	AC=2;AF=1.00;AN=2;DP=53;ExcessHet=3.0103;FS=0.000;MLEAC=2;MLEAF=1.00;MQ=43.80;QD=29.70;SOR=0.730	GT:AD:DP:GQ:PL	1/1:0,53:53:99:2405,165,0
2L	10749843	.	G	GA	1788.73	.	AC=2;AF=1.00;AN=2;DP=52;ExcessHet=3.0103;FS=0.000;MLEAC=2;MLEAF=1.00;MQ=43.18;QD=29.91;SOR=1.298	GT:AD:DP:GQ:PL	1/1:0,48:48:99:1826,133,0
2L	10749853	.	C	CA	1753.73	.	AC=2;AF=1.00;AN=2;BaseQRankSum=-1.591;ClippingRankSum=0.000;DP=53;ExcessHet=3.0103;FS=0.000;MLEAC=2;MLEAF=1.00;MQ=43.16;MQRankSum=-0.119;QD=33.09;ReadPosRankSum=1.218;SOR=0.919	GT:AD:DP:GQ:PL	1/1:1,52:53:99:1791,142,0
2L	10750120	2L_10750120_SNP	G	T	2747.77	.	AC=2;AF=1.00;AN=2;DB;DP=99;ExcessHet=3.0103;FS=0.000;MLEAC=2;MLEAF=1.00;MQ=43.68;QD=28.04;SOR=0.914	GT:AD:DP:GQ:PL	1/1:0,98:98:99:2776,294,0
2L	10750201	.	TATACA	T	2809.73	.	AC=2;AF=1.00;AN=2;DP=65;ExcessHet=3.0103;FS=0.000;MLEAC=2;MLEAF=1.00;MQ=43.46;QD=29.94;SOR=1.044	GT:AD:DP:GQ:PL	1/1:0,64:64:99:2847,193,0
2L	10750298	2L_10750298_SNP	C	G	2248.77	.	AC=2;AF=1.00;AN=2;DB;DP=81;ExcessHet=3.0103;FS=0.000;MLEAC=2;MLEAF=1.00;MQ=43.53;QD=27.76;SOR=0.876	GT:AD:DP:GQ:PL	1/1:0,81:81:99:2277,243,0
2L	10750328	2L_10750328_SNP	C	G	3328.77	.	AC=2;AF=1.00;AN=2;DB;DP=78;ExcessHet=3.0103;FS=0.000;MLEAC=2;MLEAF=1.00;MQ=43.41;QD=29.11;SOR=0.887	GT:AD:DP:GQ:PL	1/1:0,77:77:99:3357,235,0
2L	10750348	.	G	A	3337.77	.	AC=2;AF=1.00;AN=2;DP=78;ExcessHet=3.0103;FS=0.000;MLEAC=2;MLEAF=1.00;MQ=43.20;QD=28.11;SOR=0.719	GT:AD:DP:GQ:PL	1/1:0,77:77:99:3366,238,0
2L	10750410	.	CATAAAAAAAAAAAATA	C	3228.73	.	AC=2;AF=1.00;AN=2;DP=78;ExcessHet=3.0103;FS=0.000;MLEAC=2;MLEAF=1.00;MQ=41.74;QD=30.52;SOR=0.934	GT:AD:DP:GQ:PL	1/1:0,72:72:99:3266,220,0
2L	10750429	.	A	C	3372.77	.	AC=2;AF=1.00;AN=2;DP=73;ExcessHet=3.0103;FS=0.000;MLEAC=2;MLEAF=1.00;MQ=42.03;QD=26.64;SOR=1.002	GT:AD:DP:GQ:PL	1/1:0,72:72:99:3401,229,0
2L	10750430	.	A	ATTTTGCTTT	3363.73	.	AC=2;AF=1.00;AN=2;DP=72;ExcessHet=3.0103;FS=0.000;MLEAC=2;MLEAF=1.00;MQ=42.00;QD=29.18;SOR=0.971	GT:AD:DP:GQ:PL	1/1:0,71:71:99:3401,229,0
2L	10750433	.	A	C	3121.77	.	AC=2;AF=1.00;AN=2;DP=65;ExcessHet=3.0103;FS=0.000;MLEAC=2;MLEAF=1.00;MQ=41.78;QD=27.00;SOR=1.306	GT:AD:DP:GQ:PL	1/1:0,64:64:99:3150,211,0
2L	10750434	.	A	ATTCAGGT	3112.73	.	AC=2;AF=1.00;AN=2;DP=66;ExcessHet=3.0103;FS=0.000;MLEAC=2;MLEAF=1.00;MQ=41.84;QD=29.42;SOR=1.249	GT:AD:DP:GQ:PL	1/1:0,65:65:99:3150,211,0
2L	10750436	.	T	G	3076.77	.	AC=2;AF=1.00;AN=2;DP=59;ExcessHet=3.0103;FS=0.000;MLEAC=2;MLEAF=1.00;MQ=41.91;QD=30.61;SOR=1.179	GT:AD:DP:GQ:PL	1/1:0,58:58:99:3105,208,0
2L	10750451	.	T	C	2761.77	.	AC=2;AF=1.00;AN=2;DP=61;ExcessHet=3.0103;FS=0.000;MLEAC=2;MLEAF=1.00;MQ=42.36;QD=29.59;SOR=0.986	GT:AD:DP:GQ:PL	1/1:0,60:60:99:2790,187,0
2L	10750453	.	T	G	2716.77	.	AC=2;AF=1.00;AN=2;DP=60;ExcessHet=3.0103;FS=0.000;MLEAC=2;MLEAF=1.00;MQ=42.37;QD=30.86;SOR=0.906	GT:AD:DP:GQ:PL	1/1:0,60:60:99:2745,184,0
2L	10750460	2L_10750460_SNP	A	G	2652.77	.	AC=2;AF=1.00;AN=2;DB;DP=60;ExcessHet=3.0103;FS=0.000;MLEAC=2;MLEAF=1.00;MQ=42.40;QD=26.83;SOR=0.986	GT:AD:DP:GQ:PL	1/1:0,60:60:99:2681,181,0
2L	10750884	.	CA	C	1527.73	.	AC=2;AF=1.00;AN=2;BaseQRankSum=-0.502;ClippingRankSum=0.000;DP=82;ExcessHet=3.0103;FS=3.779;MLEAC=2;MLEAF=1.00;MQ=43.82;MQRankSum=-0.179;QD=20.65;ReadPosRankSum=-0.703;SOR=0.817	GT:AD:DP:GQ:PL	1/1:1,73:74:99:1565,198,0
2L	10750929	.	A	G	1447.77	.	AC=2;AF=1.00;AN=2;BaseQRankSum=0.149;ClippingRankSum=0.000;DP=60;ExcessHet=3.0103;FS=0.000;MLEAC=2;MLEAF=1.00;MQ=43.81;MQRankSum=-0.241;QD=24.13;ReadPosRankSum=-0.867;SOR=0.237	GT:AD:DP:GQ:PL	1/1:1,59:60:99:1476,149,0
2L	10751005	2L_10751005_SNP	T	C	1975.77	.	AC=2;AF=1.00;AN=2;DB;DP=70;ExcessHet=3.0103;FS=0.000;MLEAC=2;MLEAF=1.00;MQ=43.94;QD=28.23;SOR=1.085	GT:AD:DP:GQ:PL	1/1:0,70:70:99:2004,210,0
2L	10751180	.	C	CAAAAAAA	1936.73	.	AC=2;AF=1.00;AN=2;DP=36;ExcessHet=3.0103;FS=0.000;MLEAC=1;MLEAF=0.500;MQ=42.38;QD=26.80;SOR=1.609	GT:AD:DP:GQ:PL	1/1:0,34:34:99:1969,147,0
2L	10751476	2L_10751476_SNP	G	T	1754.77	.	AC=2;AF=1.00;AN=2;DB;DP=64;ExcessHet=3.0103;FS=0.000;MLEAC=2;MLEAF=1.00;MQ=43.66;QD=27.42;SOR=0.756	GT:AD:DP:GQ:PL	1/1:0,64:64:99:1783,191,0
2L	10751537	2L_10751537_SNP	T	G	2498.77	.	AC=2;AF=1.00;AN=2;DB;DP=57;ExcessHet=3.0103;FS=0.000;MLEAC=2;MLEAF=1.00;MQ=43.82;QD=31.39;SOR=0.960	GT:AD:DP:GQ:PL	1/1:0,57:57:99:2527,175,0
2L	10751543	2L_10751543_SNP	T	A	2574.77	.	AC=2;AF=1.00;AN=2;DB;DP=59;ExcessHet=3.0103;FS=0.000;MLEAC=2;MLEAF=1.00;MQ=43.83;QD=36.41;SOR=0.796	GT:AD:DP:GQ:PL	1/1:0,59:59:99:2603,181,0
2L	10751570	2L_10751570_SNP	T	C	1757.77	.	AC=2;AF=1.00;AN=2;DB;DP=62;ExcessHet=3.0103;FS=0.000;MLEAC=2;MLEAF=1.00;MQ=43.84;QD=28.35;SOR=0.826	GT:AD:DP:GQ:PL	1/1:0,62:62:99:1786,186,0
2L	10751659	2L_10751659_SNP	A	G	1985.77	.	AC=2;AF=1.00;AN=2;DB;DP=73;ExcessHet=3.0103;FS=0.000;MLEAC=2;MLEAF=1.00;MQ=44.00;QD=27.58;SOR=0.749	GT:AD:DP:GQ:PL	1/1:0,72:72:99:2014,215,0
2L	10752053	2L_10752053_SNP	G	A	1877.77	.	AC=2;AF=1.00;AN=2;BaseQRankSum=-1.586;ClippingRankSum=0.000;DB;DP=74;ExcessHet=3.0103;FS=3.041;MLEAC=2;MLEAF=1.00;MQ=43.97;MQRankSum=-0.083;QD=25.38;ReadPosRankSum=0.764;SOR=0.129	GT:AD:DP:GQ:PL	1/1:2,72:74:99:1906,162,0
2L	10752430	2L_10752430_SNP	G	T	3515.77	.	AC=2;AF=1.00;AN=2;DB;DP=78;ExcessHet=3.0103;FS=0.000;MLEAC=2;MLEAF=1.00;MQ=43.90;QD=31.97;SOR=0.914	GT:AD:DP:GQ:PL	1/1:0,78:78:99:3544,241,0
2L	10752431	.	T	C	3515.77	.	AC=2;AF=1.00;AN=2;DP=79;ExcessHet=3.0103;FS=0.000;MLEAC=2;MLEAF=1.00;MQ=43.90;QD=27.95;SOR=0.881	GT:AD:DP:GQ:PL	1/1:0,79:79:99:3544,241,0
2L	10752467	2L_10752467_SNP	G	T	3492.77	.	AC=2;AF=1.00;AN=2;DB;DP=79;ExcessHet=3.0103;FS=0.000;MLEAC=2;MLEAF=1.00;MQ=43.90;QD=29.35;SOR=0.718	GT:AD:DP:GQ:PL	1/1:0,79:79:99:3521,241,0
2L	10752472	2L_10752472_SNP	G	A	3530.77	.	AC=2;AF=1.00;AN=2;DB;DP=80;ExcessHet=3.0103;FS=0.000;MLEAC=2;MLEAF=1.00;MQ=43.90;QD=33.89;SOR=0.743	GT:AD:DP:GQ:PL	1/1:0,80:80:99:3559,244,0
2L	10752509	2L_10752509_SNP	A	T	3196.77	.	AC=2;AF=1.00;AN=2;DB;DP=71;ExcessHet=3.0103;FS=0.000;MLEAC=2;MLEAF=1.00;MQ=44.00;QD=30.31;SOR=0.779	GT:AD:DP:GQ:PL	1/1:0,71:71:99:3225,223,0
2L	10752520	2L_10752520_SNP	C	T	3191.77	.	AC=2;AF=1.00;AN=2;DB;DP=74;ExcessHet=3.0103;FS=0.000;MLEAC=2;MLEAF=1.00;MQ=44.00;QD=29.39;SOR=0.864	GT:AD:DP:GQ:PL	1/1:0,74:74:99:3220,223,0
2L	10752589	2L_10752589_SNP	A	G	3352.77	.	AC=2;AF=1.00;AN=2;DB;DP=78;ExcessHet=3.0103;FS=0.000;MLEAC=2;MLEAF=1.00;MQ=44.00;QD=34.36;SOR=0.798	GT:AD:DP:GQ:PL	1/1:0,78:78:99:3381,235,0
2L	10752603	2L_10752603_SNP	T	G	3237.77	.	AC=2;AF=1.00;AN=2;DB;DP=74;ExcessHet=3.0103;FS=0.000;MLEAC=2;MLEAF=1.00;MQ=44.00;QD=30.68;SOR=0.804	GT:AD:DP:GQ:PL	1/1:0,74:74:99:3266,223,0
2L	10752759	2L_10752759_SNP	T	A	1620.77	.	AC=2;AF=1.00;AN=2;DB;DP=59;ExcessHet=3.0103;FS=0.000;MLEAC=2;MLEAF=1.00;MQ=44.00;QD=27.47;SOR=1.217	GT:AD:DP:GQ:PL	1/1:0,59:59:99:1649,177,0
2L	10753232	2L_10753232_SNP	T	C	1696.77	.	AC=2;AF=1.00;AN=2;BaseQRankSum=1.109;ClippingRankSum=0.000;DB;DP=66;ExcessHet=3.0103;FS=0.000;MLEAC=2;MLEAF=1.00;MQ=44.00;MQRankSum=0.000;QD=25.71;ReadPosRankSum=-0.569;SOR=0.322	GT:AD:DP:GQ:PL	1/1:1,65:66:99:1725,170,0
2L	10753569	2L_10753569_SNP	T	A	1792.77	.	AC=2;AF=1.00;AN=2;BaseQRankSum=1.779;ClippingRankSum=0.000;DB;DP=69;ExcessHet=3.0103;FS=3.475;MLEAC=2;MLEAF=1.00;MQ=44.00;MQRankSum=0.000;QD=25.98;ReadPosRankSum=-0.595;SOR=0.606	GT:AD:DP:GQ:PL	1/1:1,68:69:99:1821,196,0
2L	10753611	2L_10753611_SNP	C	G	2731.77	.	AC=2;AF=1.00;AN=2;DB;DP=62;ExcessHet=3.0103;FS=0.000;MLEAC=2;MLEAF=1.00;MQ=43.97;QD=27.46;SOR=0.941	GT:AD:DP:GQ:PL	1/1:0,61:61:99:2760,190,0
2L	10753614	2L_10753614_SNP	G	T	2731.77	.	AC=2;AF=1.00;AN=2;DB;DP=63;ExcessHet=3.0103;FS=0.000;MLEAC=2;MLEAF=1.00;MQ=43.97;QD=27.52;SOR=0.976	GT:AD:DP:GQ:PL	1/1:0,62:62:99:2760,190,0
2L	10753832	2L_10753832_SNP	C	A	2953.77	.	AC=2;AF=1.00;AN=2;BaseQRankSum=1.442;ClippingRankSum=0.000;DB;DP=74;ExcessHet=3.0103;FS=0.000;MLEAC=2;MLEAF=1.00;MQ=43.91;MQRankSum=-0.083;QD=28.96;ReadPosRankSum=-0.569;SOR=0.373	GT:AD:DP:GQ:PL	1/1:1,73:74:99:2982,169,0
2L	10753857	2L_10753857_SNP	T	C	3154.77	.	AC=2;AF=1.00;AN=2;BaseQRankSum=1.737;ClippingRankSum=0.000;DB;DP=72;ExcessHet=3.0103;FS=0.000;MLEAC=2;MLEAF=1.00;MQ=43.85;MQRankSum=-0.139;QD=27.42;ReadPosRankSum=-1.003;SOR=0.414	GT:AD:DP:GQ:PL	1/1:1,71:72:99:3183,169,0
2L	10753882	2L_10753882_SNP	C	T	3072.77	.	AC=2;AF=1.00;AN=2;BaseQRankSum=1.694;ClippingRankSum=0.000;DB;DP=76;ExcessHet=3.0103;FS=0.000;MLEAC=2;MLEAF=1.00;MQ=43.81;MQRankSum=-0.177;QD=33.32;ReadPosRankSum=-0.521;SOR=0.402	GT:AD:DP:GQ:PL	1/1:1,75:76:99:3101,172,0
2L	10753973	2L_10753973_SNP	A	C	2415.77	.	AC=2;AF=1.00;AN=2;DB;DP=87;ExcessHet=3.0103;FS=0.000;MLEAC=2;MLEAF=1.00;MQ=43.64;QD=27.77;SOR=0.716	GT:AD:DP:GQ:PL	1/1:0,87:87:99:2444,261,0
2L	10754857	.	T	G	1690.77	.	AC=2;AF=1.00;AN=2;BaseQRankSum=0.901;ClippingRankSum=0.000;DP=63;ExcessHet=3.0103;FS=4.191;MLEAC=2;MLEAF=1.00;MQ=44.00;MQRankSum=0.000;QD=26.84;ReadPosRankSum=-0.563;SOR=1.108	GT:AD:DP:GQ:PL	1/1:1,62:63:99:1719,161,0
2L	10756359	2L_10756359_SNP	A	C	1577.77	.	AC=2;AF=1.00;AN=2;DB;DP=58;ExcessHet=3.0103;FS=0.000;MLEAC=2;MLEAF=1.00;MQ=44.00;QD=27.68;SOR=1.453	GT:AD:DP:GQ:PL	1/1:0,57:57:99:1606,171,0
2L	10756469	2L_10756469_SNP	G	C	1603.77	.	AC=2;AF=1.00;AN=2;DB;DP=59;ExcessHet=3.0103;FS=0.000;MLEAC=2;MLEAF=1.00;MQ=44.00;QD=27.18;SOR=0.726	GT:AD:DP:GQ:PL	1/1:0,59:59:99:1632,176,0
2L	10757144	2L_10757144_SNP	G	C	2893.77	.	AC=2;AF=1.00;AN=2;DB;DP=66;ExcessHet=3.0103;FS=0.000;MLEAC=2;MLEAF=1.00;MQ=43.60;QD=27.03;SOR=0.754	GT:AD:DP:GQ:PL	1/1:0,66:66:99:2922,199,0
2L	10757154	2L_10757154_SNP	T	G	3135.77	.	AC=2;AF=1.00;AN=2;DB;DP=70;ExcessHet=3.0103;FS=0.000;MLEAC=2;MLEAF=1.00;MQ=43.62;QD=34.67;SOR=0.811	GT:AD:DP:GQ:PL	1/1:0,70:70:99:3164,214,0
2L	10757161	2L_10757161_SNP	T	A	3095.77	.	AC=2;AF=1.00;AN=2;DB;DP=68;ExcessHet=3.0103;FS=0.000;MLEAC=2;MLEAF=1.00;MQ=43.61;QD=26.64;SOR=0.752	GT:AD:DP:GQ:PL	1/1:0,68:68:99:3124,211,0
2L	10757217	2L_10757217_SNP	C	G	1897.77	.	AC=2;AF=1.00;AN=2;DB;DP=70;ExcessHet=3.0103;FS=0.000;MLEAC=2;MLEAF=1.00;MQ=43.30;QD=27.11;SOR=0.811	GT:AD:DP:GQ:PL	1/1:0,70:70:99:1926,208,0
2L	10757570	.	T	TCATCTTGCTGGCCACGAAAGTAATAAGATATTTATGCGGCACAAGTTCCACTTTCCACATACACATTAAATATTAAAGTTAACCGCCCATTGTGTTGCATAAGATAAACTACTTGAGATGGCCGACGG	3232.73	.	AC=2;AF=1.00;AN=2;BaseQRankSum=-1.750;ClippingRankSum=0.000;DP=28;ExcessHet=3.0103;FS=4.929;MLEAC=2;MLEAF=1.00;MQ=38.83;MQRankSum=-1.466;QD=31.16;ReadPosRankSum=-5.004;SOR=1.646	GT:AD:DP:GQ:PL	1/1:1,27:28:99:3270,212,0
2L	10757595	2L_10757595_SNP	A	G	1503.77	.	AC=2;AF=1.00;AN=2;DB;DP=58;ExcessHet=3.0103;FS=0.000;MLEAC=2;MLEAF=1.00;MQ=36.94;QD=26.38;SOR=0.728	GT:AD:DP:GQ:PL	1/1:0,57:57:99:1532,170,0
2L	10757616	2L_10757616_SNP	G	T	2200.77	.	AC=2;AF=1.00;AN=2;DB;DP=53;ExcessHet=3.0103;FS=0.000;MLEAC=2;MLEAF=1.00;MQ=38.76;QD=31.15;SOR=0.730	GT:AD:DP:GQ:PL	1/1:0,53:53:99:2229,163,0
2L	10757625	2L_10757625_SNP	T	G	2005.77	.	AC=2;AF=1.00;AN=2;DB;DP=47;ExcessHet=3.0103;FS=0.000;MLEAC=2;MLEAF=1.00;MQ=39.70;QD=23.66;SOR=1.022	GT:AD:DP:GQ:PL	1/1:0,47:47:99:2034,144,0
2L	10757642	.	TC	T	2275.73	.	AC=2;AF=1.00;AN=2;DP=52;ExcessHet=3.0103;FS=0.000;MLEAC=2;MLEAF=1.00;MQ=40.68;QD=28.29;SOR=1.036	GT:AD:DP:GQ:PL	1/1:0,52:52:99:2313,157,0
2L	10757645	.	C	CA	2275.73	.	AC=2;AF=1.00;AN=2;DP=52;ExcessHet=3.0103;FS=0.000;MLEAC=2;MLEAF=1.00;MQ=40.68;QD=30.31;SOR=1.036	GT:AD:DP:GQ:PL	1/1:0,52:52:99:2313,157,0
2L	10758186	2L_10758186_SNP	T	C	1664.77	.	AC=2;AF=1.00;AN=2;DB;DP=60;ExcessHet=3.0103;FS=0.000;MLEAC=2;MLEAF=1.00;MQ=43.97;QD=27.75;SOR=1.160	GT:AD:DP:GQ:PL	1/1:0,60:60:99:1693,180,0
2L	10758327	2L_10758327_SNP	C	T	2069.77	.	AC=2;AF=1.00;AN=2;BaseQRankSum=0.297;ClippingRankSum=0.000;DB;DP=74;ExcessHet=3.0103;FS=3.252;MLEAC=2;MLEAF=1.00;MQ=43.97;MQRankSum=0.000;QD=27.97;ReadPosRankSum=-0.628;SOR=0.442	GT:AD:DP:GQ:PL	1/1:1,73:74:99:2098,194,0
2L	10763628	2L_10763628_SNP	C	G	1681.77	.	AC=2;AF=1.00;AN=2;DB;DP=63;ExcessHet=3.0103;FS=0.000;MLEAC=2;MLEAF=1.00;MQ=44.00;QD=27.13;SOR=1.329	GT:AD:DP:GQ:PL	1/1:0,62:62:99:1710,186,0
2L	10764203	2L_10764203_SNP	G	T	2299.77	.	AC=2;AF=1.00;AN=2;DB;DP=53;ExcessHet=3.0103;FS=0.000;MLEAC=2;MLEAF=1.00;MQ=44.00;QD=27.01;SOR=0.730	GT:AD:DP:GQ:PL	1/1:0,53:53:99:2328,160,0
2L	10764206	2L_10764206_SNP	C	G	2299.77	.	AC=2;AF=1.00;AN=2;DB;DP=52;ExcessHet=3.0103;FS=0.000;MLEAC=2;MLEAF=1.00;MQ=44.00;QD=29.68;SOR=0.693	GT:AD:DP:GQ:PL	1/1:0,52:52:99:2328,160,0
2L	10764772	2L_10764772_SNP	G	A	1723.77	.	AC=2;AF=1.00;AN=2;DB;DP=61;ExcessHet=3.0103;FS=0.000;MLEAC=2;MLEAF=1.00;MQ=43.94;QD=28.26;SOR=0.725	GT:AD:DP:GQ:PL	1/1:0,61:61:99:1752,182,0
2L	10764790	2L_10764790_SNP	C	G	1669.77	.	AC=2;AF=1.00;AN=2;DB;DP=60;ExcessHet=3.0103;FS=0.000;MLEAC=2;MLEAF=1.00;MQ=43.93;QD=27.83;SOR=0.760	GT:AD:DP:GQ:PL	1/1:0,60:60:99:1698,180,0
2L	10764814	2L_10764814_SNP	T	A	1628.77	.	AC=2;AF=1.00;AN=2;DB;DP=58;ExcessHet=3.0103;FS=0.000;MLEAC=2;MLEAF=1.00;MQ=43.93;QD=28.08;SOR=1.179	GT:AD:DP:GQ:PL	1/1:0,58:58:99:1657,174,0
2L	10764889	2L_10764889_SNP	A	G	1517.77	.	AC=2;AF=1.00;AN=2;DB;DP=56;ExcessHet=3.0103;FS=0.000;MLEAC=2;MLEAF=1.00;MQ=43.97;QD=27.10;SOR=0.841	GT:AD:DP:GQ:PL	1/1:0,56:56:99:1546,168,0
2L	10765115	.	G	GT	1415.73	.	AC=2;AF=1.00;AN=2;BaseQRankSum=-0.542;ClippingRankSum=0.000;DP=78;ExcessHet=3.0103;FS=0.000;MLEAC=2;MLEAF=1.00;MQ=44.00;MQRankSum=0.000;QD=19.94;ReadPosRankSum=-0.720;SOR=0.249	GT:AD:DP:GQ:PL	1/1:1,70:71:99:1453,190,0
2L	10765545	.	G	GT	577.73	.	AC=2;AF=1.00;AN=2;BaseQRankSum=-0.149;ClippingRankSum=0.000;DP=46;ExcessHet=3.0103;FS=0.000;MLEAC=2;MLEAF=1.00;MQ=44.44;MQRankSum=0.000;QD=19.26;ReadPosRankSum=0.527;SOR=1.893	GT:AD:DP:GQ:PL	1/1:3,27:30:53:615,53,0
2L	10767203	.	A	G	3252.77	.	AC=2;AF=1.00;AN=2;DP=74;ExcessHet=3.0103;FS=0.000;MLEAC=2;MLEAF=1.00;MQ=44.00;QD=29.19;SOR=0.992	GT:AD:DP:GQ:PL	1/1:0,74:74:99:3281,223,0
2L	10767204	.	T	G	3252.77	.	AC=2;AF=1.00;AN=2;DP=73;ExcessHet=3.0103;FS=0.000;MLEAC=2;MLEAF=1.00;MQ=44.00;QD=35.62;SOR=0.963	GT:AD:DP:GQ:PL	1/1:0,73:73:99:3281,223,0
2L	10767240	2L_10767240_SNP	A	C	1787.77	.	AC=2;AF=1.00;AN=2;DB;DP=66;ExcessHet=3.0103;FS=0.000;MLEAC=2;MLEAF=1.00;MQ=44.00;QD=27.09;SOR=1.112	GT:AD:DP:GQ:PL	1/1:0,66:66:99:1816,197,0
2L	10767786	2L_10767786_SNP	C	T	1778.77	.	AC=2;AF=1.00;AN=2;DB;DP=62;ExcessHet=3.0103;FS=0.000;MLEAC=2;MLEAF=1.00;MQ=44.00;QD=28.69;SOR=0.758	GT:AD:DP:GQ:PL	1/1:0,62:62:99:1807,186,0
2L	10767973	2L_10767973_SNP	G	A	2508.77	.	AC=2;AF=1.00;AN=2;BaseQRankSum=1.529;ClippingRankSum=0.000;DB;DP=59;ExcessHet=3.0103;FS=3.237;MLEAC=2;MLEAF=1.00;MQ=43.87;MQRankSum=-0.154;QD=30.69;ReadPosRankSum=-0.464;SOR=0.442	GT:AD:DP:GQ:PL	1/1:1,58:59:99:2537,136,0
2L	10767986	2L_10767986_SNP	T	G	2655.77	.	AC=2;AF=1.00;AN=2;BaseQRankSum=-0.145;ClippingRankSum=0.000;DB;DP=61;ExcessHet=3.0103;FS=3.382;MLEAC=2;MLEAF=1.00;MQ=43.97;MQRankSum=0.000;QD=28.33;ReadPosRankSum=0.677;SOR=0.545	GT:AD:DP:GQ:PL	1/1:1,60:61:99:2684,142,0
2L	10767997	2L_10767997_SNP	T	C	2596.77	.	AC=2;AF=1.00;AN=2;BaseQRankSum=-0.634;ClippingRankSum=0.000;DB;DP=60;ExcessHet=3.0103;FS=3.632;MLEAC=2;MLEAF=1.00;MQ=43.97;MQRankSum=0.000;QD=27.65;ReadPosRankSum=1.333;SOR=0.724	GT:AD:DP:GQ:PL	1/1:1,59:60:99:2625,139,0
2L	10768063	2L_10768063_SNP	G	A	1720.77	.	AC=2;AF=1.00;AN=2;BaseQRankSum=0.319;ClippingRankSum=0.000;DB;DP=63;ExcessHet=3.0103;FS=0.000;MLEAC=2;MLEAF=1.00;MQ=43.97;MQRankSum=0.000;QD=27.31;ReadPosRankSum=-0.610;SOR=0.249	GT:AD:DP:GQ:PL	1/1:1,62:63:99:1749,160,0
2L	10768201	2L_10768201_SNP	G	T	1667.77	.	AC=2;AF=1.00;AN=2;BaseQRankSum=0.029;ClippingRankSum=0.000;DB;DP=63;ExcessHet=3.0103;FS=4.191;MLEAC=2;MLEAF=1.00;MQ=43.97;MQRankSum=0.000;QD=26.47;ReadPosRankSum=-0.441;SOR=1.108	GT:AD:DP:GQ:PL	1/1:1,62:63:99:1696,159,0
2L	10768579	2L_10768579_SNP	G	A	1716.77	.	AC=2;AF=1.00;AN=2;DB;DP=63;ExcessHet=3.0103;FS=0.000;MLEAC=2;MLEAF=1.00;MQ=43.85;QD=27.25;SOR=0.859	GT:AD:DP:GQ:PL	1/1:0,63:63:99:1745,189,0
2L	10768654	2L_10768654_SNP	A	G	1743.77	.	AC=2;AF=1.00;AN=2;DB;DP=64;ExcessHet=3.0103;FS=0.000;MLEAC=2;MLEAF=1.00;MQ=44.00;QD=27.25;SOR=0.966	GT:AD:DP:GQ:PL	1/1:0,64:64:99:1772,191,0
2L	10768690	2L_10768690_SNP	A	C	1681.77	.	AC=2;AF=1.00;AN=2;DB;DP=61;ExcessHet=3.0103;FS=0.000;MLEAC=2;MLEAF=1.00;MQ=44.00;QD=27.57;SOR=1.107	GT:AD:DP:GQ:PL	1/1:0,61:61:99:1710,183,0
2L	10768735	2L_10768735_SNP	G	C	1559.77	.	AC=2;AF=1.00;AN=2;DB;DP=58;ExcessHet=3.0103;FS=0.000;MLEAC=2;MLEAF=1.00;MQ=44.00;QD=26.89;SOR=1.179	GT:AD:DP:GQ:PL	1/1:0,58:58:99:1588,174,0
2L	10768774	2L_10768774_SNP	A	G	1496.77	.	AC=2;AF=1.00;AN=2;DB;DP=57;ExcessHet=3.0103;FS=0.000;MLEAC=2;MLEAF=1.00;MQ=44.00;QD=26.26;SOR=1.047	GT:AD:DP:GQ:PL	1/1:0,57:57:99:1525,169,0
2L	10769272	2L_10769272_SNP	T	C	1493.77	.	AC=2;AF=1.00;AN=2;DB;DP=55;ExcessHet=3.0103;FS=0.000;MLEAC=2;MLEAF=1.00;MQ=44.00;QD=27.16;SOR=0.884	GT:AD:DP:GQ:PL	1/1:0,55:55:99:1522,164,0
2L	10769311	2L_10769311_SNP	G	A	1586.77	.	AC=2;AF=1.00;AN=2;DB;DP=57;ExcessHet=3.0103;FS=0.000;MLEAC=2;MLEAF=1.00;MQ=43.97;QD=27.84;SOR=1.140	GT:AD:DP:GQ:PL	1/1:0,57:57:99:1615,171,0
2L	10769470	2L_10769470_SNP	A	G	1807.77	.	AC=2;AF=1.00;AN=2;DB;DP=64;ExcessHet=3.0103;FS=0.000;MLEAC=2;MLEAF=1.00;MQ=43.97;QD=28.25;SOR=0.756	GT:AD:DP:GQ:PL	1/1:0,64:64:99:1836,192,0
2L	10769506	2L_10769506_SNP	C	A	1939.77	.	AC=2;AF=1.00;AN=2;DB;DP=70;ExcessHet=3.0103;FS=0.000;MLEAC=2;MLEAF=1.00;MQ=43.92;QD=27.71;SOR=1.085	GT:AD:DP:GQ:PL	1/1:0,70:70:99:1968,210,0
2L	10769560	2L_10769560_SNP	C	T	1731.77	.	AC=2;AF=1.00;AN=2;DB;DP=63;ExcessHet=3.0103;FS=0.000;MLEAC=2;MLEAF=1.00;MQ=43.81;QD=27.49;SOR=0.724	GT:AD:DP:GQ:PL	1/1:0,63:63:99:1760,188,0
2L	10769590	2L_10769590_SNP	A	G	3338.77	.	AC=2;AF=1.00;AN=2;DB;DP=73;ExcessHet=3.0103;FS=0.000;MLEAC=2;MLEAF=1.00;MQ=43.76;QD=28.91;SOR=0.776	GT:AD:DP:GQ:PL	1/1:0,73:73:99:3367,226,0
2L	10769593	2L_10769593_SNP	G	C	3383.77	.	AC=2;AF=1.00;AN=2;DB;DP=76;ExcessHet=3.0103;FS=0.000;MLEAC=2;MLEAF=1.00;MQ=43.77;QD=26.83;SOR=0.693	GT:AD:DP:GQ:PL	1/1:0,76:76:99:3412,229,0
2L	10769614	2L_10769614_SNP	G	A	3231.77	.	AC=2;AF=1.00;AN=2;DB;DP=71;ExcessHet=3.0103;FS=0.000;MLEAC=2;MLEAF=1.00;MQ=43.72;QD=26.70;SOR=0.904	GT:AD:DP:GQ:PL	1/1:0,71:71:99:3260,220,0
2L	10769629	2L_10769629_SNP	C	A	3177.77	.	AC=2;AF=1.00;AN=2;DB;DP=72;ExcessHet=3.0103;FS=0.000;MLEAC=2;MLEAF=1.00;MQ=43.73;QD=27.85;SOR=1.148	GT:AD:DP:GQ:PL	1/1:0,72:72:99:3206,223,0
2L	10769661	2L_10769661_SNP	A	G	1870.77	.	AC=2;AF=1.00;AN=2;DB;DP=67;ExcessHet=3.0103;FS=0.000;MLEAC=2;MLEAF=1.00;MQ=43.71;QD=27.92;SOR=1.508	GT:AD:DP:GQ:PL	1/1:0,67:67:99:1899,200,0
2L	10769719	2L_10769719_SNP	G	A	1899.77	.	AC=2;AF=1.00;AN=2;DB;DP=67;ExcessHet=3.0103;FS=0.000;MLEAC=2;MLEAF=1.00;MQ=43.65;QD=28.78;SOR=0.754	GT:AD:DP:GQ:PL	1/1:0,66:66:99:1928,198,0
2L	10769790	2L_10769790_SNP	G	A	2263.77	.	AC=2;AF=1.00;AN=2;DB;DP=51;ExcessHet=3.0103;FS=0.000;MLEAC=2;MLEAF=1.00;MQ=43.25;QD=31.33;SOR=1.436	GT:AD:DP:GQ:PL	1/1:0,51:51:99:2292,157,0
2L	10769796	2L_10769796_SNP	G	A	2176.77	.	AC=2;AF=1.00;AN=2;DB;DP=49;ExcessHet=3.0103;FS=0.000;MLEAC=2;MLEAF=1.00;MQ=43.26;QD=31.37;SOR=1.755	GT:AD:DP:GQ:PL	1/1:0,49:49:99:2205,147,0
2L	10769798	2L_10769798_SNP	T	G	2221.77	.	AC=2;AF=1.00;AN=2;DB;DP=49;ExcessHet=3.0103;FS=0.000;MLEAC=2;MLEAF=1.00;MQ=43.26;QD=29.88;SOR=1.755	GT:AD:DP:GQ:PL	1/1:0,49:49:99:2250,151,0
2L	10769800	2L_10769800_SNP	C	T	2221.77	.	AC=2;AF=1.00;AN=2;DB;DP=50;ExcessHet=3.0103;FS=0.000;MLEAC=2;MLEAF=1.00;MQ=43.27;QD=25.90;SOR=1.802	GT:AD:DP:GQ:PL	1/1:0,50:50:99:2250,151,0
2L	10769803	2L_10769803_SNP	T	C	2258.77	.	AC=2;AF=1.00;AN=2;DB;DP=50;ExcessHet=3.0103;FS=0.000;MLEAC=2;MLEAF=1.00;MQ=43.27;QD=28.23;SOR=1.656	GT:AD:DP:GQ:PL	1/1:0,50:50:99:2287,154,0
2L	10769846	2L_10769846_SNP	A	C	2446.77	.	AC=2;AF=1.00;AN=2;DB;DP=54;ExcessHet=3.0103;FS=0.000;MLEAC=2;MLEAF=1.00;MQ=43.22;QD=26.46;SOR=1.329	GT:AD:DP:GQ:PL	1/1:0,54:54:99:2475,166,0
2L	10769852	.	AG	A	2576.73	.	AC=2;AF=1.00;AN=2;DP=56;ExcessHet=3.0103;FS=0.000;MLEAC=2;MLEAF=1.00;MQ=43.21;QD=38.52;SOR=1.302	GT:AD:DP:GQ:PL	1/1:0,56:56:99:2614,178,0
2L	10769855	.	T	A	2585.77	.	AC=2;AF=1.00;AN=2;DP=59;ExcessHet=3.0103;FS=0.000;MLEAC=2;MLEAF=1.00;MQ=43.22;QD=28.33;SOR=1.217	GT:AD:DP:GQ:PL	1/1:0,59:59:99:2614,178,0
2L	10769885	2L_10769885_SNP	T	A	1432.77	.	AC=2;AF=1.00;AN=2;DB;DP=54;ExcessHet=3.0103;FS=0.000;MLEAC=2;MLEAF=1.00;MQ=43.22;QD=27.03;SOR=0.808	GT:AD:DP:GQ:PL	1/1:0,53:53:99:1461,159,0
2L	10769908	2L_10769908_SNP	T	C	1797.77	.	AC=2;AF=1.00;AN=2;DB;DP=64;ExcessHet=3.0103;FS=0.000;MLEAC=2;MLEAF=1.00;MQ=43.40;QD=28.09;SOR=0.756	GT:AD:DP:GQ:PL	1/1:0,64:64:99:1826,192,0
2L	10769946	2L_10769946_SNP	A	G	1715.77	.	AC=2;AF=1.00;AN=2;DB;DP=62;ExcessHet=3.0103;FS=0.000;MLEAC=2;MLEAF=1.00;MQ=43.49;QD=27.67;SOR=1.057	GT:AD:DP:GQ:PL	1/1:0,62:62:99:1744,186,0
2L	10770000	2L_10770000_SNP	C	T	1748.77	.	AC=2;AF=1.00;AN=2;DB;DP=64;ExcessHet=3.0103;FS=0.000;MLEAC=2;MLEAF=1.00;MQ=43.21;QD=27.76;SOR=0.933	GT:AD:DP:GQ:PL	1/1:0,63:63:99:1777,189,0
2L	10770055	2L_10770055_SNP	G	A	2614.77	.	AC=2;AF=1.00;AN=2;DB;DP=61;ExcessHet=3.0103;FS=0.000;MLEAC=2;MLEAF=1.00;MQ=42.67;QD=34.00;SOR=0.760	GT:AD:DP:GQ:PL	1/1:0,60:60:99:2643,184,0
2L	10770071	.	AT	A	2854.73	.	AC=2;AF=1.00;AN=2;DP=63;ExcessHet=3.0103;FS=0.000;MLEAC=2;MLEAF=1.00;MQ=42.52;QD=28.12;SOR=1.057	GT:AD:DP:GQ:PL	1/1:0,62:62:99:2892,196,0
2L	10770081	.	G	A	3121.77	.	AC=2;AF=1.00;AN=2;DP=65;ExcessHet=3.0103;FS=0.000;MLEAC=2;MLEAF=1.00;MQ=42.50;QD=33.18;SOR=1.044	GT:AD:DP:GQ:PL	1/1:0,64:64:99:3150,211,0
2L	10770082	.	C	CGTTT	3067.73	.	AC=2;AF=1.00;AN=2;DP=65;ExcessHet=3.0103;FS=0.000;MLEAC=2;MLEAF=1.00;MQ=42.50;QD=28.40;SOR=1.044	GT:AD:DP:GQ:PL	1/1:0,64:64:99:3105,208,0
2L	10770093	2L_10770093_SNP	T	G	2941.77	.	AC=2;AF=1.00;AN=2;DB;DP=66;ExcessHet=3.0103;FS=0.000;MLEAC=2;MLEAF=1.00;MQ=42.49;QD=32.43;SOR=0.787	GT:AD:DP:GQ:PL	1/1:0,65:65:99:2970,199,0
2L	10770101	2L_10770101_SNP	T	A	3055.77	.	AC=2;AF=1.00;AN=2;DB;DP=66;ExcessHet=3.0103;FS=0.000;MLEAC=2;MLEAF=1.00;MQ=42.56;QD=30.07;SOR=0.886	GT:AD:DP:GQ:PL	1/1:0,66:66:99:3084,208,0
2L	10770104	2L_10770104_SNP	A	T	3038.77	.	AC=2;AF=1.00;AN=2;DB;DP=69;ExcessHet=3.0103;FS=0.000;MLEAC=2;MLEAF=1.00;MQ=42.62;QD=23.45;SOR=0.844	GT:AD:DP:GQ:PL	1/1:0,69:69:99:3067,208,0
2L	10770157	2L_10770157_SNP	A	G	3170.77	.	AC=2;AF=1.00;AN=2;DB;DP=72;ExcessHet=3.0103;FS=0.000;MLEAC=2;MLEAF=1.00;MQ=43.05;QD=29.71;SOR=1.002	GT:AD:DP:GQ:PL	1/1:0,72:72:99:3199,217,0
2L	10770162	.	A	AT	3308.73	.	AC=2;AF=1.00;AN=2;DP=74;ExcessHet=3.0103;FS=0.000;MLEAC=2;MLEAF=1.00;MQ=43.08;QD=27.29;SOR=0.992	GT:AD:DP:GQ:PL	1/1:0,74:74:99:3346,226,0
2L	10770163	.	G	GT	3308.73	.	AC=2;AF=1.00;AN=2;DP=73;ExcessHet=3.0103;FS=0.000;MLEAC=2;MLEAF=1.00;MQ=43.12;QD=32.17;SOR=1.032	GT:AD:DP:GQ:PL	1/1:0,73:73:99:3346,226,0
2L	10770209	2L_10770209_SNP	A	C	2235.77	.	AC=2;AF=1.00;AN=2;DB;DP=80;ExcessHet=3.0103;FS=0.000;MLEAC=2;MLEAF=1.00;MQ=43.61;QD=27.95;SOR=0.968	GT:AD:DP:GQ:PL	1/1:0,80:80:99:2264,240,0
2L	10770255	2L_10770255_SNP	C	T	2231.77	.	AC=2;AF=1.00;AN=2;DB;DP=78;ExcessHet=3.0103;FS=0.000;MLEAC=2;MLEAF=1.00;MQ=43.52;QD=28.61;SOR=0.855	GT:AD:DP:GQ:PL	1/1:0,78:78:99:2260,234,0
2L	10770302	2L_10770302_SNP	C	T	2384.77	.	AC=2;AF=1.00;AN=2;DB;DP=87;ExcessHet=3.0103;FS=0.000;MLEAC=2;MLEAF=1.00;MQ=43.22;QD=27.73;SOR=0.892	GT:AD:DP:GQ:PL	1/1:0,86:86:99:2413,258,0
2L	10770366	2L_10770366_SNP	A	T	3410.77	.	AC=2;AF=1.00;AN=2;DB;DP=82;ExcessHet=3.0103;FS=0.000;MLEAC=2;MLEAF=1.00;MQ=43.48;QD=31.93;SOR=0.742	GT:AD:DP:GQ:PL	1/1:0,82:82:99:3439,250,0
2L	10770390	2L_10770390_SNP	C	T	3327.77	.	AC=2;AF=1.00;AN=2;DB;DP=80;ExcessHet=3.0103;FS=0.000;MLEAC=2;MLEAF=1.00;MQ=43.75;QD=26.41;SOR=0.743	GT:AD:DP:GQ:PL	1/1:0,80:80:99:3356,241,0
2L	10770560	2L_10770560_SNP	G	A	2381.77	.	AC=2;AF=1.00;AN=2;BaseQRankSum=2.007;ClippingRankSum=0.000;DB;DP=91;ExcessHet=3.0103;FS=0.000;MLEAC=2;MLEAF=1.00;MQ=43.98;MQRankSum=-0.075;QD=26.46;ReadPosRankSum=-0.849;SOR=0.887	GT:AD:DP:GQ:PL	1/1:2,88:90:99:2410,219,0
2L	10770793	2L_10770793_SNP	T	C	1695.77	.	AC=2;AF=1.00;AN=2;DB;DP=59;ExcessHet=3.0103;FS=0.000;MLEAC=2;MLEAF=1.00;MQ=44.00;QD=28.74;SOR=0.950	GT:AD:DP:GQ:PL	1/1:0,59:59:99:1724,177,0
2L	10771107	2L_10771107_SNP	T	G	1547.77	.	AC=2;AF=1.00;AN=2;DB;DP=58;ExcessHet=3.0103;FS=0.000;MLEAC=2;MLEAF=1.00;MQ=44.00;QD=26.69;SOR=0.836	GT:AD:DP:GQ:PL	1/1:0,58:58:99:1576,173,0
2L	10771389	2L_10771389_SNP	C	T	1941.77	.	AC=2;AF=1.00;AN=2;DB;DP=73;ExcessHet=3.0103;FS=0.000;MLEAC=2;MLEAF=1.00;MQ=43.95;QD=26.97;SOR=0.807	GT:AD:DP:GQ:PL	1/1:0,72:72:99:1970,215,0
2L	10771405	.	GA	G	3007.73	.	AC=2;AF=1.00;AN=2;DP=73;ExcessHet=3.0103;FS=0.000;MLEAC=2;MLEAF=1.00;MQ=43.95;QD=27.83;SOR=0.693	GT:AD:DP:GQ:PL	1/1:0,68:68:99:3045,205,0
2L	10771416	.	C	T	3141.77	.	AC=2;AF=1.00;AN=2;DP=74;ExcessHet=3.0103;FS=0.000;MLEAC=2;MLEAF=1.00;MQ=43.95;QD=29.54;SOR=0.720	GT:AD:DP:GQ:PL	1/1:0,73:73:99:3170,219,0
2L	10771430	2L_10771430_SNP	A	G	1879.77	.	AC=2;AF=1.00;AN=2;DB;DP=72;ExcessHet=3.0103;FS=0.000;MLEAC=2;MLEAF=1.00;MQ=43.97;QD=26.85;SOR=0.874	GT:AD:DP:GQ:PL	1/1:0,70:70:99:1908,209,0
2L	10772724	2L_10772724_SNP	C	A	2749.77	.	AC=2;AF=1.00;AN=2;DB;DP=61;ExcessHet=3.0103;FS=0.000;MLEAC=2;MLEAF=1.00;MQ=44.00;QD=30.93;SOR=0.865	GT:AD:DP:GQ:PL	1/1:0,61:61:99:2778,187,0
2L	10772725	2L_10772725_SNP	A	G	2749.77	.	AC=2;AF=1.00;AN=2;DB;DP=62;ExcessHet=3.0103;FS=0.000;MLEAC=2;MLEAF=1.00;MQ=44.00;QD=24.62;SOR=0.826	GT:AD:DP:GQ:PL	1/1:0,62:62:99:2778,187,0
2L	10772983	.	G	A	2032.77	.	AC=2;AF=1.00;AN=2;DP=74;ExcessHet=3.0103;FS=0.000;MLEAC=2;MLEAF=1.00;MQ=43.97;QD=27.47;SOR=0.992	GT:AD:DP:GQ:PL	1/1:0,74:74:99:2061,222,0
2L	10772996	2L_10772996_SNP	G	A	2127.77	.	AC=2;AF=1.00;AN=2;DB;DP=76;ExcessHet=3.0103;FS=0.000;MLEAC=2;MLEAF=1.00;MQ=43.95;QD=28.00;SOR=0.920	GT:AD:DP:GQ:PL	1/1:0,76:76:99:2156,228,0
2L	10773024	2L_10773024_SNP	G	A	2022.77	.	AC=2;AF=1.00;AN=2;DB;DP=76;ExcessHet=3.0103;FS=0.000;MLEAC=2;MLEAF=1.00;MQ=43.95;QD=26.97;SOR=0.774	GT:AD:DP:GQ:PL	1/1:0,75:75:99:2051,223,0
2L	10773170	2L_10773170_SNP	C	T	2099.77	.	AC=2;AF=1.00;AN=2;DB;DP=48;ExcessHet=3.0103;FS=0.000;MLEAC=2;MLEAF=1.00;MQ=43.81;QD=29.32;SOR=0.919	GT:AD:DP:GQ:PL	1/1:0,47:47:99:2128,147,0
2L	10773178	2L_10773178_SNP	T	C	2000.77	.	AC=2;AF=1.00;AN=2;DB;DP=47;ExcessHet=3.0103;FS=0.000;MLEAC=2;MLEAF=1.00;MQ=43.96;QD=25.13;SOR=0.874	GT:AD:DP:GQ:PL	1/1:0,46:46:99:2029,138,0
2L	10775864	2L_10775864_SNP	G	C	494.77	.	AC=2;AF=1.00;AN=2;DB;DP=29;ExcessHet=3.0103;FS=0.000;MLEAC=2;MLEAF=1.00;MQ=44.00;QD=23.56;SOR=3.816	GT:AD:DP:GQ:PL	1/1:0,21:21:61:523,61,0
2L	10776121	2L_10776121_DEL	GACT	G	2977.73	.	AC=2;AF=1.00;AN=2;DB;DP=69;ExcessHet=3.0103;FS=0.000;MLEAC=2;MLEAF=1.00;MQ=43.48;QD=29.75;SOR=1.146	GT:AD:DP:GQ:PL	1/1:0,67:67:99:3015,202,0
2L	10776174	2L_10776174_SNP	T	A	1944.77	.	AC=2;AF=1.00;AN=2;DB;DP=72;ExcessHet=3.0103;FS=0.000;MLEAC=2;MLEAF=1.00;MQ=43.95;QD=27.39;SOR=0.840	GT:AD:DP:GQ:PL	1/1:0,71:71:99:1973,212,0
2L	10776196	2L_10776196_SNP	T	A	2139.77	.	AC=2;AF=1.00;AN=2;DB;DP=76;ExcessHet=3.0103;FS=0.000;MLEAC=2;MLEAF=1.00;MQ=43.92;QD=28.53;SOR=0.955	GT:AD:DP:GQ:PL	1/1:0,75:75:99:2168,225,0
2L	10776267	.	AT	A	3381.73	.	AC=2;AF=1.00;AN=2;DP=79;ExcessHet=3.0103;FS=0.000;MLEAC=2;MLEAF=1.00;MQ=43.95;QD=34.12;SOR=0.746	GT:AD:DP:GQ:PL	1/1:0,76:76:99:3419,229,0
2L	10776272	.	A	G	3474.77	.	AC=2;AF=1.00;AN=2;DP=77;ExcessHet=3.0103;FS=0.000;MLEAC=2;MLEAF=1.00;MQ=43.95;QD=28.92;SOR=0.772	GT:AD:DP:GQ:PL	1/1:0,77:77:99:3503,235,0
2L	10776275	2L_10776275_SNP	G	A	3511.77	.	AC=2;AF=1.00;AN=2;DB;DP=79;ExcessHet=3.0103;FS=0.000;MLEAC=2;MLEAF=1.00;MQ=43.95;QD=31.19;SOR=0.718	GT:AD:DP:GQ:PL	1/1:0,79:79:99:3540,238,0
2L	10776344	.	C	CT	1633.73	.	AC=2;AF=1.00;AN=2;DP=76;ExcessHet=3.0103;FS=0.000;MLEAC=2;MLEAF=1.00;MQ=43.97;QD=22.69;SOR=0.869	GT:AD:DP:GQ:PL	1/1:0,72:72:99:1671,215,0
2L	10776355	.	G	GT	1524.73	.	AC=2;AF=1.00;AN=2;BaseQRankSum=0.554;ClippingRankSum=0.000;DP=75;ExcessHet=3.0103;FS=0.000;MLEAC=2;MLEAF=1.00;MQ=43.97;MQRankSum=0.000;QD=21.78;ReadPosRankSum=0.753;SOR=0.316	GT:AD:DP:GQ:PL	1/1:1,69:70:99:1562,187,0
2L	10776470	2L_10776470_SNP	C	A	2296.77	.	AC=2;AF=1.00;AN=2;DB;DP=83;ExcessHet=3.0103;FS=0.000;MLEAC=2;MLEAF=1.00;MQ=44.00;QD=27.67;SOR=0.766	GT:AD:DP:GQ:PL	1/1:0,83:83:99:2325,248,0
2L	10776758	2L_10776758_SNP	C	T	2107.77	.	AC=2;AF=1.00;AN=2;DB;DP=74;ExcessHet=3.0103;FS=0.000;MLEAC=2;MLEAF=1.00;MQ=43.97;QD=28.48;SOR=0.927	GT:AD:DP:GQ:PL	1/1:0,74:74:99:2136,222,0
2L	10776909	2L_10776909_SNP	T	C	1666.77	.	AC=2;AF=1.00;AN=2;DB;DP=62;ExcessHet=3.0103;FS=0.000;MLEAC=2;MLEAF=1.00;MQ=44.00;QD=27.32;SOR=1.197	GT:AD:DP:GQ:PL	1/1:0,61:61:99:1695,182,0
2L	10776996	2L_10776996_SNP	C	A	2051.77	.	AC=2;AF=1.00;AN=2;DB;DP=73;ExcessHet=3.0103;FS=0.000;MLEAC=2;MLEAF=1.00;MQ=44.00;QD=28.11;SOR=0.776	GT:AD:DP:GQ:PL	1/1:0,73:73:99:2080,219,0
2L	10777098	.	T	G	2294.77	.	AC=2;AF=1.00;AN=2;BaseQRankSum=-0.188;ClippingRankSum=0.000;DP=86;ExcessHet=3.0103;FS=3.112;MLEAC=2;MLEAF=1.00;MQ=43.98;MQRankSum=0.000;QD=26.68;ReadPosRankSum=-0.552;SOR=0.335	GT:AD:DP:GQ:PL	1/1:1,85:86:99:2323,228,0
2L	10777284	2L_10777284_SNP	G	C	2355.77	.	AC=2;AF=1.00;AN=2;DB;DP=89;ExcessHet=3.0103;FS=0.000;MLEAC=2;MLEAF=1.00;MQ=44.00;QD=26.47;SOR=0.761	GT:AD:DP:GQ:PL	1/1:0,89:89:99:2384,264,0
2L	10777434	2L_10777434_SNP	G	T	1620.77	.	AC=2;AF=1.00;AN=2;DB;DP=61;ExcessHet=3.0103;FS=0.000;MLEAC=2;MLEAF=1.00;MQ=44.00;QD=27.01;SOR=0.760	GT:AD:DP:GQ:PL	1/1:0,60:60:99:1649,179,0
2L	10778180	.	G	GTTT	1466.73	.	AC=2;AF=1.00;AN=2;BaseQRankSum=0.323;ClippingRankSum=0.000;DP=52;ExcessHet=3.0103;FS=0.000;MLEAC=1;MLEAF=0.500;MQ=44.77;MQRankSum=0.379;QD=33.49;ReadPosRankSum=0.267;SOR=0.749	GT:AD:DP:GQ:PL	1/1:1,40:41:99:1448,99,0
2L	10778216	2L_10778216_SNP	C	T	1453.77	.	AC=2;AF=1.00;AN=2;DB;DP=52;ExcessHet=3.0103;FS=0.000;MLEAC=2;MLEAF=1.00;MQ=44.71;QD=27.96;SOR=2.049	GT:AD:DP:GQ:PL	1/1:0,52:52:99:1482,156,0
2L	10778353	2L_10778353_SNP	A	C	1510.77	.	AC=2;AF=1.00;AN=2;DB;DP=58;ExcessHet=3.0103;FS=0.000;MLEAC=2;MLEAF=1.00;MQ=43.97;QD=26.50;SOR=1.047	GT:AD:DP:GQ:PL	1/1:0,57:57:99:1539,170,0
2L	10778609	2L_10778609_SNP	T	C	1612.77	.	AC=2;AF=1.00;AN=2;DB;DP=59;ExcessHet=3.0103;FS=0.000;MLEAC=2;MLEAF=1.00;MQ=43.70;QD=27.34;SOR=0.871	GT:AD:DP:GQ:PL	1/1:0,59:59:99:1641,177,0
2L	10778654	2L_10778654_SNP	A	G	1484.77	.	AC=2;AF=1.00;AN=2;DB;DP=56;ExcessHet=3.0103;FS=0.000;MLEAC=2;MLEAF=1.00;MQ=43.69;QD=26.51;SOR=1.199	GT:AD:DP:GQ:PL	1/1:0,56:56:99:1513,167,0
2L	10778728	2L_10778728_SNP	G	A	1206.77	.	AC=2;AF=1.00;AN=2;DB;DP=44;ExcessHet=3.0103;FS=0.000;MLEAC=2;MLEAF=1.00;MQ=44.00;QD=27.43;SOR=1.105	GT:AD:DP:GQ:PL	1/1:0,44:44:99:1235,132,0
2L	10779111	.	G	GT	1647.73	.	AC=2;AF=1.00;AN=2;BaseQRankSum=-0.548;ClippingRankSum=0.000;DP=67;ExcessHet=3.0103;FS=0.000;MLEAC=2;MLEAF=1.00;MQ=43.97;MQRankSum=0.000;QD=26.15;ReadPosRankSum=0.193;SOR=0.223	GT:AD:DP:GQ:PL	1/1:1,62:63:99:1685,163,0
2L	10779261	.	TA	T	2887.73	.	AC=2;AF=1.00;AN=2;DP=67;ExcessHet=3.0103;FS=0.000;MLEAC=2;MLEAF=1.00;MQ=44.00;QD=27.65;SOR=1.162	GT:AD:DP:GQ:PL	1/1:0,65:65:99:2925,196,0
2L	10779272	2L_10779272_SNP	A	T	2981.77	.	AC=2;AF=1.00;AN=2;DB;DP=68;ExcessHet=3.0103;FS=0.000;MLEAC=2;MLEAF=1.00;MQ=44.00;QD=29.27;SOR=1.098	GT:AD:DP:GQ:PL	1/1:0,68:68:99:3010,205,0
2L	10779522	2L_10779522_SNP	C	T	2092.77	.	AC=2;AF=1.00;AN=2;BaseQRankSum=1.782;ClippingRankSum=0.000;DB;DP=76;ExcessHet=3.0103;FS=0.000;MLEAC=2;MLEAF=1.00;MQ=43.97;MQRankSum=0.000;QD=27.54;ReadPosRankSum=-0.520;SOR=0.439	GT:AD:DP:GQ:PL	1/1:1,75:76:99:2121,218,0
2L	10779588	2L_10779588_SNP	A	C	1839.77	.	AC=2;AF=1.00;AN=2;DB;DP=67;ExcessHet=3.0103;FS=0.000;MLEAC=2;MLEAF=1.00;MQ=43.97;QD=27.46;SOR=0.849	GT:AD:DP:GQ:PL	1/1:0,67:67:99:1868,200,0
2L	10779761	.	GA	G	669.76	.	AC=2;AF=1.00;AN=2;BaseQRankSum=-0.491;ClippingRankSum=0.000;DP=58;ExcessHet=3.0103;FS=7.225;MLEAC=2;MLEAF=1.00;MQ=43.97;MQRankSum=-0.311;QD=13.67;ReadPosRankSum=0.504;SOR=0.349	GT:AD:DP:GQ:PL	1/1:6,43:49:22:707,22,0
2L	10780410	2L_10780410_SNP	T	C	2468.77	.	AC=2;AF=1.00;AN=2;DB;DP=56;ExcessHet=3.0103;FS=0.000;MLEAC=2;MLEAF=1.00;MQ=44.00;QD=27.93;SOR=0.765	GT:AD:DP:GQ:PL	1/1:0,56:56:99:2497,172,0
2L	10780415	2L_10780415_SNP	C	A	2426.77	.	AC=2;AF=1.00;AN=2;DB;DP=55;ExcessHet=3.0103;FS=0.000;MLEAC=2;MLEAF=1.00;MQ=44.00;QD=25.86;SOR=0.729	GT:AD:DP:GQ:PL	1/1:0,55:55:99:2455,169,0
2L	10780515	2L_10780515_SNP	C	T	2563.77	.	AC=2;AF=1.00;AN=2;DB;DP=59;ExcessHet=3.0103;FS=0.000;MLEAC=2;MLEAF=1.00;MQ=43.90;QD=28.42;SOR=0.796	GT:AD:DP:GQ:PL	1/1:0,59:59:99:2592,178,0
2L	10780523	2L_10780523_SNP	T	G	2573.77	.	AC=2;AF=1.00;AN=2;DB;DP=58;ExcessHet=3.0103;FS=0.000;MLEAC=2;MLEAF=1.00;MQ=43.93;QD=31.88;SOR=0.836	GT:AD:DP:GQ:PL	1/1:0,58:58:99:2602,178,0
2L	10780658	2L_10780658_SNP	G	C	1304.77	.	AC=2;AF=1.00;AN=2;DB;DP=48;ExcessHet=3.0103;FS=0.000;MLEAC=2;MLEAF=1.00;MQ=44.00;QD=27.18;SOR=0.776	GT:AD:DP:GQ:PL	1/1:0,48:48:99:1333,144,0
2L	10780864	.	T	G	1801.77	.	AC=2;AF=1.00;AN=2;DP=66;ExcessHet=3.0103;FS=0.000;MLEAC=2;MLEAF=1.00;MQ=43.53;QD=27.30;SOR=1.033	GT:AD:DP:GQ:PL	1/1:0,66:66:99:1830,197,0
2L	10780906	2L_10780906_SNP	C	T	3095.77	.	AC=2;AF=1.00;AN=2;DB;DP=71;ExcessHet=3.0103;FS=0.000;MLEAC=2;MLEAF=1.00;MQ=43.33;QD=30.37;SOR=0.840	GT:AD:DP:GQ:PL	1/1:0,71:71:99:3124,214,0
2L	10780912	2L_10780912_SNP	A	T	3120.77	.	AC=2;AF=1.00;AN=2;DB;DP=68;ExcessHet=3.0103;FS=0.000;MLEAC=2;MLEAF=1.00;MQ=43.22;QD=29.28;SOR=0.814	GT:AD:DP:GQ:PL	1/1:0,68:68:99:3149,214,0
2L	10780923	2L_10780923_DEL	TC	T	2887.73	.	AC=2;AF=1.00;AN=2;DB;DP=64;ExcessHet=3.0103;FS=0.000;MLEAC=2;MLEAF=1.00;MQ=43.17;QD=31.67;SOR=0.756	GT:AD:DP:GQ:PL	1/1:0,64:64:99:2925,196,0
2L	10780942	2L_10780942_SNP	T	A	2896.77	.	AC=2;AF=1.00;AN=2;DB;DP=61;ExcessHet=3.0103;FS=0.000;MLEAC=2;MLEAF=1.00;MQ=43.13;QD=32.14;SOR=0.941	GT:AD:DP:GQ:PL	1/1:0,61:61:99:2925,196,0
2L	10780957	2L_10780957_SNP	C	T	3031.77	.	AC=2;AF=1.00;AN=2;DB;DP=64;ExcessHet=3.0103;FS=0.000;MLEAC=2;MLEAF=1.00;MQ=43.14;QD=35.51;SOR=0.966	GT:AD:DP:GQ:PL	1/1:0,64:64:99:3060,205,0
2L	10780958	2L_10780958_SNP	C	A	2986.77	.	AC=2;AF=1.00;AN=2;DB;DP=66;ExcessHet=3.0103;FS=0.000;MLEAC=2;MLEAF=1.00;MQ=43.13;QD=28.47;SOR=0.957	GT:AD:DP:GQ:PL	1/1:0,66:66:99:3015,202,0
2L	10780965	2L_10780965_SNP	T	A	3211.77	.	AC=2;AF=1.00;AN=2;DB;DP=70;ExcessHet=3.0103;FS=0.000;MLEAC=2;MLEAF=1.00;MQ=43.18;QD=34.50;SOR=1.011	GT:AD:DP:GQ:PL	1/1:0,70:70:99:3240,217,0
2L	10780968	2L_10780968_SNP	C	T	3256.77	.	AC=2;AF=1.00;AN=2;DB;DP=71;ExcessHet=3.0103;FS=0.000;MLEAC=2;MLEAF=1.00;MQ=43.19;QD=33.01;SOR=0.971	GT:AD:DP:GQ:PL	1/1:0,71:71:99:3285,220,0
2L	10780972	2L_10780972_SNP	G	C	3121.77	.	AC=2;AF=1.00;AN=2;DB;DP=68;ExcessHet=3.0103;FS=0.000;MLEAC=2;MLEAF=1.00;MQ=43.19;QD=32.88;SOR=1.022	GT:AD:DP:GQ:PL	1/1:0,68:68:99:3150,211,0
2L	10780974	2L_10780974_SNP	A	C	3031.77	.	AC=2;AF=1.00;AN=2;DB;DP=68;ExcessHet=3.0103;FS=0.000;MLEAC=2;MLEAF=1.00;MQ=43.19;QD=33.49;SOR=1.022	GT:AD:DP:GQ:PL	1/1:0,68:68:99:3060,205,0
2L	10781016	2L_10781016_SNP	A	C	1676.77	.	AC=2;AF=1.00;AN=2;DB;DP=63;ExcessHet=3.0103;FS=0.000;MLEAC=2;MLEAF=1.00;MQ=43.55;QD=26.62;SOR=0.790	GT:AD:DP:GQ:PL	1/1:0,63:63:99:1705,187,0
2L	10781148	2L_10781148_SNP	T	C	1887.77	.	AC=2;AF=1.00;AN=2;DB;DP=69;ExcessHet=3.0103;FS=0.000;MLEAC=2;MLEAF=1.00;MQ=43.46;QD=27.36;SOR=0.910	GT:AD:DP:GQ:PL	1/1:0,69:69:99:1916,207,0
2L	10781174	2L_10781174_SNP	T	C	2844.77	.	AC=2;AF=1.00;AN=2;DB;DP=65;ExcessHet=3.0103;FS=0.000;MLEAC=2;MLEAF=1.00;MQ=43.46;QD=36.18;SOR=1.078	GT:AD:DP:GQ:PL	1/1:0,65:65:99:2873,199,0
2L	10781179	2L_10781179_SNP	T	A	2834.77	.	AC=2;AF=1.00;AN=2;DB;DP=65;ExcessHet=3.0103;FS=0.000;MLEAC=2;MLEAF=1.00;MQ=43.43;QD=33.72;SOR=0.854	GT:AD:DP:GQ:PL	1/1:0,65:65:99:2863,199,0
2L	10781714	2L_10781714_SNP	T	C	1762.77	.	AC=2;AF=1.00;AN=2;DB;DP=67;ExcessHet=3.0103;FS=0.000;MLEAC=2;MLEAF=1.00;MQ=43.96;QD=26.31;SOR=0.849	GT:AD:DP:GQ:PL	1/1:0,67:67:99:1791,199,0
2L	10781816	2L_10781816_SNP	G	T	2240.77	.	AC=2;AF=1.00;AN=2;DB;DP=80;ExcessHet=3.0103;FS=0.000;MLEAC=2;MLEAF=1.00;MQ=43.98;QD=28.01;SOR=0.850	GT:AD:DP:GQ:PL	1/1:0,80:80:99:2269,240,0
2L	10781879	2L_10781879_SNP	G	A	2284.77	.	AC=2;AF=1.00;AN=2;DB;DP=85;ExcessHet=3.0103;FS=0.000;MLEAC=2;MLEAF=1.00;MQ=43.98;QD=27.20;SOR=0.693	GT:AD:DP:GQ:PL	1/1:0,84:84:99:2313,251,0
2L	10781900	2L_10781900_SNP	G	C	1907.77	.	AC=2;AF=1.00;AN=2;DB;DP=71;ExcessHet=3.0103;FS=0.000;MLEAC=2;MLEAF=1.00;MQ=44.00;QD=26.87;SOR=0.721	GT:AD:DP:GQ:PL	1/1:0,71:71:99:1936,211,0
2L	10782229	2L_10782229_SNP	C	T	1600.77	.	AC=2;AF=1.00;AN=2;BaseQRankSum=1.783;ClippingRankSum=0.000;DB;DP=59;ExcessHet=3.0103;FS=0.000;MLEAC=2;MLEAF=1.00;MQ=44.00;MQRankSum=0.000;QD=27.13;ReadPosRankSum=-0.537;SOR=0.399	GT:AD:DP:GQ:PL	1/1:1,58:59:99:1629,167,0
2L	10782319	2L_10782319_SNP	T	A	1890.77	.	AC=2;AF=1.00;AN=2;DB;DP=70;ExcessHet=3.0103;FS=0.000;MLEAC=2;MLEAF=1.00;MQ=43.94;QD=27.01;SOR=0.811	GT:AD:DP:GQ:PL	1/1:0,70:70:99:1919,208,0
2L	10783206	2L_10783206_SNP	C	G	1605.77	.	AC=2;AF=1.00;AN=2;BaseQRankSum=-1.580;ClippingRankSum=0.000;DB;DP=60;ExcessHet=3.0103;FS=0.000;MLEAC=2;MLEAF=1.00;MQ=43.93;MQRankSum=-0.093;QD=26.76;ReadPosRankSum=-0.557;SOR=0.237	GT:AD:DP:GQ:PL	1/1:1,59:60:99:1634,150,0
2L	10783327	.	G	GTTTTTTT	2593.73	.	AC=2;AF=1.00;AN=2;BaseQRankSum=-0.076;ClippingRankSum=0.000;DP=50;ExcessHet=3.0103;FS=4.771;MLEAC=2;MLEAF=1.00;MQ=43.65;MQRankSum=-0.251;QD=30.27;ReadPosRankSum=-1.302;SOR=1.561	GT:AD:DP:GQ:PL	1/1:1,45:46:99:2631,125,0
2L	10783828	2L_10783828_SNP	G	A	3153.77	.	AC=2;AF=1.00;AN=2;DB;DP=73;ExcessHet=3.0103;FS=0.000;MLEAC=2;MLEAF=1.00;MQ=44.00;QD=30.03;SOR=0.934	GT:AD:DP:GQ:PL	1/1:0,72:72:99:3182,217,0
2L	10783829	2L_10783829_SNP	G	A	3153.77	.	AC=2;AF=1.00;AN=2;DB;DP=73;ExcessHet=3.0103;FS=0.000;MLEAC=2;MLEAF=1.00;MQ=44.00;QD=30.97;SOR=0.934	GT:AD:DP:GQ:PL	1/1:0,72:72:99:3182,217,0
2L	10783939	2L_10783939_SNP	T	C	2165.77	.	AC=2;AF=1.00;AN=2;BaseQRankSum=1.626;ClippingRankSum=0.000;DB;DP=82;ExcessHet=3.0103;FS=3.118;MLEAC=2;MLEAF=1.00;MQ=44.00;MQRankSum=0.000;QD=26.41;ReadPosRankSum=-0.569;SOR=0.340	GT:AD:DP:GQ:PL	1/1:1,81:82:99:2194,234,0
2L	10784019	2L_10784019_SNP	C	A	2203.77	.	AC=2;AF=1.00;AN=2;DB;DP=82;ExcessHet=3.0103;FS=0.000;MLEAC=2;MLEAF=1.00;MQ=44.00;QD=26.88;SOR=1.292	GT:AD:DP:GQ:PL	1/1:0,82:82:99:2232,245,0
2L	10784062	.	C	CAA	1781.73	.	AC=2;AF=1.00;AN=2;DP=72;ExcessHet=3.0103;FS=0.000;MLEAC=2;MLEAF=1.00;MQ=44.00;QD=28.74;SOR=0.773	GT:AD:DP:GQ:PL	1/1:0,62:62:99:1819,186,0
2L	10784108	2L_10784108_SNP	A	T	2109.77	.	AC=2;AF=1.00;AN=2;DB;DP=74;ExcessHet=3.0103;FS=0.000;MLEAC=2;MLEAF=1.00;MQ=44.00;QD=28.51;SOR=0.693	GT:AD:DP:GQ:PL	1/1:0,74:74:99:2138,222,0
2L	10784118	.	C	CT	1629.73	.	AC=2;AF=1.00;AN=2;DP=73;ExcessHet=3.0103;FS=0.000;MLEAC=2;MLEAF=1.00;MQ=44.00;QD=23.28;SOR=0.693	GT:AD:DP:GQ:PL	1/1:0,70:70:99:1667,209,0
2L	10784147	2L_10784147_SNP	A	C	3482.77	.	AC=2;AF=1.00;AN=2;DB;DP=79;ExcessHet=3.0103;FS=0.000;MLEAC=2;MLEAF=1.00;MQ=43.98;QD=24.25;SOR=1.068	GT:AD:DP:GQ:PL	1/1:0,79:79:99:3511,238,0
2L	10784154	2L_10784154_SNP	C	G	3492.77	.	AC=2;AF=1.00;AN=2;DB;DP=80;ExcessHet=3.0103;FS=0.000;MLEAC=2;MLEAF=1.00;MQ=43.98;QD=28.44;SOR=1.031	GT:AD:DP:GQ:PL	1/1:0,80:80:99:3521,241,0
2L	10784218	2L_10784218_SNP	A	G	2171.77	.	AC=2;AF=1.00;AN=2;BaseQRankSum=-1.528;ClippingRankSum=0.000;DB;DP=83;ExcessHet=3.0103;FS=3.509;MLEAC=2;MLEAF=1.00;MQ=43.80;MQRankSum=-0.129;QD=26.17;ReadPosRankSum=1.687;SOR=0.623	GT:AD:DP:GQ:PL	1/1:1,82:83:99:2200,218,0
2L	10784244	2L_10784244_SNP	T	G	1951.77	.	AC=2;AF=1.00;AN=2;BaseQRankSum=-0.529;ClippingRankSum=0.000;DB;DP=78;ExcessHet=3.0103;FS=0.000;MLEAC=2;MLEAF=1.00;MQ=43.79;MQRankSum=-0.237;QD=25.02;ReadPosRankSum=0.507;SOR=1.121	GT:AD:DP:GQ:PL	1/1:2,76:78:99:1980,176,0
2L	10784281	2L_10784281_SNP	G	A	1902.77	.	AC=2;AF=1.00;AN=2;BaseQRankSum=-0.758;ClippingRankSum=0.000;DB;DP=71;ExcessHet=3.0103;FS=3.741;MLEAC=2;MLEAF=1.00;MQ=43.79;MQRankSum=-0.085;QD=26.80;ReadPosRankSum=-1.367;SOR=0.793	GT:AD:DP:GQ:PL	1/1:1,70:71:99:1931,184,0
2L	10784320	2L_10784320_SNP	C	A	1666.77	.	AC=2;AF=1.00;AN=2;BaseQRankSum=0.174;ClippingRankSum=0.000;DB;DP=63;ExcessHet=3.0103;FS=3.222;MLEAC=2;MLEAF=1.00;MQ=44.00;MQRankSum=0.000;QD=26.46;ReadPosRankSum=-0.793;SOR=0.428	GT:AD:DP:GQ:PL	1/1:1,62:63:99:1695,161,0
2L	10784460	2L_10784460_SNP	G	A	1931.77	.	AC=2;AF=1.00;AN=2;BaseQRankSum=0.478;ClippingRankSum=0.000;DB;DP=73;ExcessHet=3.0103;FS=0.000;MLEAC=2;MLEAF=1.00;MQ=43.77;MQRankSum=-0.141;QD=27.60;ReadPosRankSum=-0.483;SOR=0.259	GT:AD:DP:GQ:PL	1/1:1,69:70:99:1960,181,0
2L	10784697	2L_10784697_SNP	C	T	1680.77	.	AC=2;AF=1.00;AN=2;DB;DP=60;ExcessHet=3.0103;FS=0.000;MLEAC=2;MLEAF=1.00;MQ=43.97;QD=28.01;SOR=0.986	GT:AD:DP:GQ:PL	1/1:0,60:60:99:1709,179,0
2L	10784743	2L_10784743_SNP	C	A	2459.77	.	AC=2;AF=1.00;AN=2;DB;DP=60;ExcessHet=3.0103;FS=0.000;MLEAC=2;MLEAF=1.00;MQ=43.97;QD=35.22;SOR=0.906	GT:AD:DP:GQ:PL	1/1:0,60:60:99:2488,181,0
2L	10784753	.	GA	G	2489.73	.	AC=2;AF=1.00;AN=2;DP=63;ExcessHet=3.0103;FS=0.000;MLEAC=2;MLEAF=1.00;MQ=43.97;QD=26.68;SOR=0.859	GT:AD:DP:GQ:PL	1/1:0,63:63:99:2527,188,0
2L	10785018	.	CG	C	2448.73	.	AC=2;AF=1.00;AN=2;DP=56;ExcessHet=3.0103;FS=0.000;MLEAC=2;MLEAF=1.00;MQ=43.56;QD=29.91;SOR=0.765	GT:AD:DP:GQ:PL	1/1:0,56:56:99:2486,169,0
2L	10785020	.	TTCCTCCGTTCCCAG	T	2448.73	.	AC=2;AF=1.00;AN=2;DP=56;ExcessHet=3.0103;FS=0.000;MLEAC=2;MLEAF=1.00;MQ=43.56;QD=27.01;SOR=0.765	GT:AD:DP:GQ:PL	1/1:0,56:56:99:2486,169,0
2L	10785116	2L_10785116_SNP	A	C	1402.77	.	AC=2;AF=1.00;AN=2;DB;DP=51;ExcessHet=3.0103;FS=0.000;MLEAC=2;MLEAF=1.00;MQ=43.92;QD=27.51;SOR=0.813	GT:AD:DP:GQ:PL	1/1:0,51:51:99:1431,152,0
2L	10785172	2L_10785172_SNP	T	C	2750.77	.	AC=2;AF=1.00;AN=2;DB;DP=62;ExcessHet=3.0103;FS=0.000;MLEAC=2;MLEAF=1.00;MQ=43.97;QD=32.90;SOR=0.826	GT:AD:DP:GQ:PL	1/1:0,62:62:99:2779,188,0
2L	10785173	2L_10785173_SNP	C	A	2750.77	.	AC=2;AF=1.00;AN=2;DB;DP=63;ExcessHet=3.0103;FS=0.000;MLEAC=2;MLEAF=1.00;MQ=43.97;QD=30.27;SOR=0.859	GT:AD:DP:GQ:PL	1/1:0,63:63:99:2779,188,0
2L	10785352	.	TGGTCC	T	2731.73	.	AC=2;AF=1.00;AN=2;DP=66;ExcessHet=3.0103;FS=0.000;MLEAC=2;MLEAF=1.00;MQ=43.88;QD=28.86;SOR=0.826	GT:AD:DP:GQ:PL	1/1:0,62:62:99:2769,187,0
2L	10785369	2L_10785369_SNP	A	T	1724.77	.	AC=2;AF=1.00;AN=2;DB;DP=63;ExcessHet=3.0103;FS=0.000;MLEAC=2;MLEAF=1.00;MQ=43.84;QD=27.38;SOR=0.933	GT:AD:DP:GQ:PL	1/1:0,63:63:99:1753,188,0
2L	10785399	2L_10785399_SNP	A	G	2073.77	.	AC=2;AF=1.00;AN=2;DB;DP=75;ExcessHet=3.0103;FS=0.000;MLEAC=2;MLEAF=1.00;MQ=43.78;QD=27.65;SOR=0.832	GT:AD:DP:GQ:PL	1/1:0,75:75:99:2102,224,0
2L	10785437	2L_10785437_SNP	A	G	3148.77	.	AC=2;AF=1.00;AN=2;DB;DP=71;ExcessHet=3.0103;FS=0.000;MLEAC=2;MLEAF=1.00;MQ=43.72;QD=29.98;SOR=0.840	GT:AD:DP:GQ:PL	1/1:0,71:71:99:3177,220,0
2L	10785443	2L_10785443_SNP	T	C	3210.77	.	AC=2;AF=1.00;AN=2;DB;DP=73;ExcessHet=3.0103;FS=0.000;MLEAC=2;MLEAF=1.00;MQ=43.73;QD=26.48;SOR=0.776	GT:AD:DP:GQ:PL	1/1:0,73:73:99:3239,226,0
2L	10785476	2L_10785476_SNP	C	T	2064.77	.	AC=2;AF=1.00;AN=2;DB;DP=74;ExcessHet=3.0103;FS=0.000;MLEAC=2;MLEAF=1.00;MQ=43.63;QD=28.28;SOR=0.898	GT:AD:DP:GQ:PL	1/1:0,73:73:99:2093,219,0
2L	10785502	2L_10785502_SNP	T	A	2024.77	.	AC=2;AF=1.00;AN=2;DB;DP=75;ExcessHet=3.0103;FS=0.000;MLEAC=2;MLEAF=1.00;MQ=43.48;QD=27.00;SOR=1.164	GT:AD:DP:GQ:PL	1/1:0,75:75:99:2053,225,0
2L	10785518	2L_10785518_SNP	G	A	3432.77	.	AC=2;AF=1.00;AN=2;DB;DP=78;ExcessHet=3.0103;FS=0.000;MLEAC=2;MLEAF=1.00;MQ=43.45;QD=30.40;SOR=1.179	GT:AD:DP:GQ:PL	1/1:0,78:78:99:3461,235,0
2L	10785528	2L_10785528_SNP	A	C	3425.77	.	AC=2;AF=1.00;AN=2;DB;DP=78;ExcessHet=3.0103;FS=0.000;MLEAC=2;MLEAF=1.00;MQ=43.42;QD=26.72;SOR=1.108	GT:AD:DP:GQ:PL	1/1:0,78:78:99:3454,235,0
2L	10785772	.	T	TTCATTTTCGTAATAGCGCTCTGA	1806.73	.	AC=2;AF=1.00;AN=2;DP=40;ExcessHet=3.0103;FS=0.000;MLEAC=2;MLEAF=1.00;MQ=41.61;QD=27.70;SOR=2.191	GT:AD:DP:GQ:PL	1/1:0,40:40:99:1844,123,0
2L	10786561	2L_10786561_INS	C	CACT	3382.73	.	AC=2;AF=1.00;AN=2;DB;DP=74;ExcessHet=3.0103;FS=0.000;MLEAC=2;MLEAF=1.00;MQ=43.89;QD=26.91;SOR=1.148	GT:AD:DP:GQ:PL	1/1:0,72:72:99:3420,229,0
2L	10786566	.	A	T	3445.77	.	AC=2;AF=1.00;AN=2;DP=75;ExcessHet=3.0103;FS=0.000;MLEAC=2;MLEAF=1.00;MQ=43.87;QD=27.67;SOR=1.240	GT:AD:DP:GQ:PL	1/1:0,75:75:99:3474,234,0
2L	10786570	2L_10786570_SNP	T	C	3248.77	.	AC=2;AF=1.00;AN=2;DB;DP=72;ExcessHet=3.0103;FS=0.000;MLEAC=2;MLEAF=1.00;MQ=43.86;QD=27.62;SOR=1.226	GT:AD:DP:GQ:PL	1/1:0,72:72:99:3277,222,0
2L	10786598	2L_10786598_SNP	G	T	2762.77	.	AC=2;AF=1.00;AN=2;DB;DP=67;ExcessHet=3.0103;FS=0.000;MLEAC=2;MLEAF=1.00;MQ=43.82;QD=23.74;SOR=1.828	GT:AD:DP:GQ:PL	1/1:0,67:67:99:2791,205,0
2L	10786619	2L_10786619_SNP	A	C	2986.77	.	AC=2;AF=1.00;AN=2;DB;DP=65;ExcessHet=3.0103;FS=0.000;MLEAC=2;MLEAF=1.00;MQ=43.79;QD=32.45;SOR=1.341	GT:AD:DP:GQ:PL	1/1:0,65:65:99:3015,202,0
2L	10786627	.	A	AT	2932.73	.	AC=2;AF=1.00;AN=2;DP=65;ExcessHet=3.0103;FS=0.000;MLEAC=2;MLEAF=1.00;MQ=43.79;QD=30.25;SOR=1.341	GT:AD:DP:GQ:PL	1/1:0,65:65:99:2970,199,0
2L	10786634	.	T	TA	2932.73	.	AC=2;AF=1.00;AN=2;DP=66;ExcessHet=3.0103;FS=0.000;MLEAC=2;MLEAF=1.00;MQ=43.82;QD=29.46;SOR=1.196	GT:AD:DP:GQ:PL	1/1:0,66:66:99:2970,199,0
2L	10786635	.	G	T	2941.77	.	AC=2;AF=1.00;AN=2;DP=64;ExcessHet=3.0103;FS=0.000;MLEAC=2;MLEAF=1.00;MQ=43.85;QD=26.32;SOR=1.306	GT:AD:DP:GQ:PL	1/1:0,64:64:99:2970,199,0
2L	10786719	2L_10786719_SNP	T	G	1743.77	.	AC=2;AF=1.00;AN=2;DB;DP=64;ExcessHet=3.0103;FS=0.000;MLEAC=2;MLEAF=1.00;MQ=43.83;QD=27.68;SOR=0.859	GT:AD:DP:GQ:PL	1/1:0,63:63:99:1772,189,0
2L	10787005	.	TA	T	834.73	.	AC=2;AF=1.00;AN=2;BaseQRankSum=1.404;ClippingRankSum=0.000;DP=61;ExcessHet=3.0103;FS=2.508;MLEAC=2;MLEAF=1.00;MQ=43.89;MQRankSum=-0.298;QD=15.75;ReadPosRankSum=-0.380;SOR=0.991	GT:AD:DP:GQ:PL	1/1:3,50:53:92:872,92,0
2L	10787707	.	TCAAACTTGG	T	2296.73	.	AC=2;AF=1.00;AN=2;BaseQRankSum=0.946;ClippingRankSum=0.000;DP=57;ExcessHet=3.0103;FS=0.000;MLEAC=2;MLEAF=1.00;MQ=43.87;MQRankSum=5.292;QD=33.79;ReadPosRankSum=-0.066;SOR=1.022	GT:AD:DP:GQ:PL	1/1:2,54:56:79:2334,79,0
2L	10787793	2L_10787793_SNP	C	A	1588.77	.	AC=2;AF=1.00;AN=2;DB;DP=60;ExcessHet=3.0103;FS=0.000;MLEAC=2;MLEAF=1.00;MQ=44.00;QD=26.48;SOR=0.906	GT:AD:DP:GQ:PL	1/1:0,60:60:99:1617,180,0
2L	10787845	2L_10787845_SNP	T	G	2605.77	.	AC=2;AF=1.00;AN=2;DB;DP=58;ExcessHet=3.0103;FS=0.000;MLEAC=2;MLEAF=1.00;MQ=44.00;QD=30.19;SOR=0.914	GT:AD:DP:GQ:PL	1/1:0,58:58:99:2634,181,0
2L	10787850	2L_10787850_SNP	A	T	2679.77	.	AC=2;AF=1.00;AN=2;DB;DP=62;ExcessHet=3.0103;FS=0.000;MLEAC=2;MLEAF=1.00;MQ=44.00;QD=30.75;SOR=0.976	GT:AD:DP:GQ:PL	1/1:0,62:62:99:2708,187,0
2L	10788478	.	G	GTTTGGGTGGT	2012.73	.	AC=2;AF=1.00;AN=2;DP=54;ExcessHet=3.0103;FS=0.000;MLEAC=2;MLEAF=1.00;MQ=43.14;QD=30.04;SOR=1.312	GT:AD:DP:GQ:PL	1/1:0,43:43:99:2050,137,0
2L	10788837	.	C	T	609.77	.	AC=1;AF=0.500;AN=2;BaseQRankSum=0.993;ClippingRankSum=0.000;DP=64;ExcessHet=3.0103;FS=2.124;MLEAC=1;MLEAF=0.500;MQ=43.37;MQRankSum=0.016;QD=9.68;ReadPosRankSum=-1.427;SOR=0.439	GT:AD:DP:GQ:PL	0/1:32,31:63:99:638,0,690
2L	10789145	2L_10789145_DEL	TCAGACTAATTTGCTATAAGTTTCTGGCGAAAGTTTATAAGGAAA	T	2061.73	.	AC=2;AF=1.00;AN=2;DB;DP=48;ExcessHet=3.0103;FS=0.000;MLEAC=2;MLEAF=1.00;MQ=43.67;QD=29.95;SOR=1.022	GT:AD:DP:GQ:PL	1/1:0,47:47:99:2099,144,0
2L	10789343	2L_10789343_SNP	G	T	1732.77	.	AC=2;AF=1.00;AN=2;DB;DP=62;ExcessHet=3.0103;FS=0.000;MLEAC=2;MLEAF=1.00;MQ=43.94;QD=27.95;SOR=1.765	GT:AD:DP:GQ:PL	1/1:0,62:62:99:1761,186,0
2L	10789406	2L_10789406_SNP	G	A	2243.77	.	AC=2;AF=1.00;AN=2;DB;DP=79;ExcessHet=3.0103;FS=0.000;MLEAC=2;MLEAF=1.00;MQ=43.88;QD=28.40;SOR=1.068	GT:AD:DP:GQ:PL	1/1:0,79:79:99:2272,237,0
2L	10789484	2L_10789484_SNP	A	C	2298.77	.	AC=2;AF=1.00;AN=2;DB;DP=84;ExcessHet=3.0103;FS=0.000;MLEAC=2;MLEAF=1.00;MQ=43.85;QD=27.70;SOR=0.818	GT:AD:DP:GQ:PL	1/1:0,83:83:99:2327,249,0
2L	10789635	.	GTTT	G	3197.73	.	AC=2;AF=1.00;AN=2;DP=91;ExcessHet=3.0103;FS=0.000;MLEAC=2;MLEAF=1.00;MQ=43.65;QD=30.04;SOR=0.934	GT:AD:DP:GQ:PL	1/1:0,83:83:99:3235,248,0
2L	10789714	2L_10789714_SNP	C	A	3804.77	.	AC=2;AF=1.00;AN=2;DB;DP=89;ExcessHet=3.0103;FS=0.000;MLEAC=2;MLEAF=1.00;MQ=43.55;QD=33.27;SOR=0.859	GT:AD:DP:GQ:PL	1/1:0,89:89:99:3833,268,0
2L	10789733	2L_10789733_SNP	C	T	3795.77	.	AC=2;AF=1.00;AN=2;DB;DP=88;ExcessHet=3.0103;FS=0.000;MLEAC=2;MLEAF=1.00;MQ=43.58;QD=27.84;SOR=0.739	GT:AD:DP:GQ:PL	1/1:0,88:88:99:3824,265,0
2L	10789934	.	A	ATTAATCAGCATGAGTT	474.73	.	AC=2;AF=1.00;AN=2;BaseQRankSum=-1.374;ClippingRankSum=0.000;DP=34;ExcessHet=3.0103;FS=6.628;MLEAC=2;MLEAF=1.00;MQ=41.86;MQRankSum=-3.557;QD=20.64;ReadPosRankSum=-0.228;SOR=0.407	GT:AD:DP:GQ:PL	1/1:3,20:23:42:512,42,0
2L	10789936	2L_10789936_SNP	G	T	1748.77	.	AC=2;AF=1.00;AN=2;DB;DP=36;ExcessHet=3.0103;FS=0.000;MLEAC=2;MLEAF=1.00;MQ=42.40;QD=26.86;SOR=0.927	GT:AD:DP:GQ:PL	1/1:0,36:36:99:1777,120,0
2L	10789939	.	TG	T	316.86	.	AC=2;AF=1.00;AN=2;BaseQRankSum=0.985;ClippingRankSum=0.000;DP=36;ExcessHet=3.0103;FS=4.499;MLEAC=2;MLEAF=1.00;MQ=42.79;MQRankSum=-1.168;QD=10.56;ReadPosRankSum=-0.644;SOR=0.170	GT:AD:DP:GQ:PL	1/1:5,25:30:2:352,2,0
2L	10789996	2L_10789996_SNP	G	T	1672.77	.	AC=2;AF=1.00;AN=2;BaseQRankSum=1.741;ClippingRankSum=0.000;DB;DP=61;ExcessHet=3.0103;FS=3.704;MLEAC=2;MLEAF=1.00;MQ=43.36;MQRankSum=-0.633;QD=27.42;ReadPosRankSum=-1.194;SOR=0.773	GT:AD:DP:GQ:PL	1/1:1,60:61:99:1701,173,0
2L	10790666	2L_10790666_SNP	T	C	1436.77	.	AC=2;AF=1.00;AN=2;DB;DP=55;ExcessHet=3.0103;FS=0.000;MLEAC=2;MLEAF=1.00;MQ=43.96;QD=26.12;SOR=0.884	GT:AD:DP:GQ:PL	1/1:0,55:55:99:1465,163,0
2L	10790681	2L_10790681_SNP	G	C	1643.77	.	AC=2;AF=1.00;AN=2;DB;DP=60;ExcessHet=3.0103;FS=0.000;MLEAC=2;MLEAF=1.00;MQ=43.97;QD=27.40;SOR=0.693	GT:AD:DP:GQ:PL	1/1:0,60:60:99:1672,179,0
2L	10790737	2L_10790737_SNP	G	T	1781.77	.	AC=2;AF=1.00;AN=2;DB;DP=63;ExcessHet=3.0103;FS=0.000;MLEAC=2;MLEAF=1.00;MQ=44.00;QD=28.28;SOR=0.724	GT:AD:DP:GQ:PL	1/1:0,63:63:99:1810,189,0
2L	10790929	2L_10790929_SNP	T	C	1097.77	.	AC=2;AF=1.00;AN=2;DB;DP=40;ExcessHet=3.0103;FS=0.000;MLEAC=2;MLEAF=1.00;MQ=44.00;QD=27.44;SOR=1.151	GT:AD:DP:GQ:PL	1/1:0,40:40:99:1126,120,0
2L	10791017	.	ATGACAGTCTG	A	1996.73	.	AC=2;AF=1.00;AN=2;DP=48;ExcessHet=3.0103;FS=0.000;MLEAC=2;MLEAF=1.00;MQ=43.82;QD=27.40;SOR=1.203	GT:AD:DP:GQ:PL	1/1:0,46:46:99:2034,139,0
2L	10791103	2L_10791103_SNP	T	C	2387.77	.	AC=2;AF=1.00;AN=2;DB;DP=55;ExcessHet=3.0103;FS=0.000;MLEAC=2;MLEAF=1.00;MQ=43.73;QD=31.31;SOR=0.729	GT:AD:DP:GQ:PL	1/1:0,55:55:99:2416,165,0
2L	10791111	.	C	CTT	2540.73	.	AC=2;AF=1.00;AN=2;DP=56;ExcessHet=3.0103;FS=0.000;MLEAC=2;MLEAF=1.00;MQ=43.74;QD=33.90;SOR=0.765	GT:AD:DP:GQ:PL	1/1:0,56:56:99:2578,175,0
2L	10791120	2L_10791120_SNP	A	T	2536.77	.	AC=2;AF=1.00;AN=2;DB;DP=57;ExcessHet=3.0103;FS=0.000;MLEAC=2;MLEAF=1.00;MQ=43.71;QD=24.26;SOR=0.960	GT:AD:DP:GQ:PL	1/1:0,57:57:99:2565,175,0
2L	10791136	2L_10791136_SNP	A	G	1504.77	.	AC=2;AF=1.00;AN=2;DB;DP=59;ExcessHet=3.0103;FS=0.000;MLEAC=2;MLEAF=1.00;MQ=43.72;QD=25.50;SOR=0.950	GT:AD:DP:GQ:PL	1/1:0,59:59:99:1533,174,0
2L	10791282	2L_10791282_SNP	G	A	1528.77	.	AC=2;AF=1.00;AN=2;BaseQRankSum=-0.989;ClippingRankSum=0.000;DB;DP=59;ExcessHet=3.0103;FS=3.832;MLEAC=2;MLEAF=1.00;MQ=43.72;MQRankSum=-0.350;QD=26.36;ReadPosRankSum=1.242;SOR=0.866	GT:AD:DP:GQ:PL	1/1:1,57:58:99:1557,143,0
2L	10791378	2L_10791378_SNP	G	C	2947.77	.	AC=2;AF=1.00;AN=2;DB;DP=72;ExcessHet=3.0103;FS=0.000;MLEAC=2;MLEAF=1.00;MQ=43.51;QD=30.15;SOR=0.779	GT:AD:DP:GQ:PL	1/1:0,71:71:99:2976,216,0
2L	10791400	2L_10791400_SNP	A	T	2909.77	.	AC=2;AF=1.00;AN=2;DB;DP=69;ExcessHet=3.0103;FS=0.000;MLEAC=2;MLEAF=1.00;MQ=43.43;QD=32.34;SOR=0.814	GT:AD:DP:GQ:PL	1/1:0,68:68:99:2938,208,0
2L	10791449	2L_10791449_SNP	C	G	2793.77	.	AC=2;AF=1.00;AN=2;DB;DP=64;ExcessHet=3.0103;FS=0.000;MLEAC=2;MLEAF=1.00;MQ=43.14;QD=30.56;SOR=0.822	GT:AD:DP:GQ:PL	1/1:0,64:64:99:2822,193,0
2L	10791466	2L_10791466_SNP	A	G	3145.77	.	AC=2;AF=1.00;AN=2;DB;DP=68;ExcessHet=3.0103;FS=0.000;MLEAC=2;MLEAF=1.00;MQ=42.98;QD=24.13;SOR=0.880	GT:AD:DP:GQ:PL	1/1:0,68:68:99:3174,214,0
2L	10791468	2L_10791468_SNP	T	A	3211.77	.	AC=2;AF=1.00;AN=2;DB;DP=66;ExcessHet=3.0103;FS=0.000;MLEAC=2;MLEAF=1.00;MQ=42.98;QD=31.88;SOR=0.818	GT:AD:DP:GQ:PL	1/1:0,66:66:99:3240,217,0
2L	10791476	2L_10791476_SNP	T	G	3121.77	.	AC=2;AF=1.00;AN=2;DB;DP=67;ExcessHet=3.0103;FS=0.000;MLEAC=2;MLEAF=1.00;MQ=42.97;QD=25.75;SOR=0.784	GT:AD:DP:GQ:PL	1/1:0,67:67:99:3150,211,0
2L	10791484	2L_10791484_SNP	G	A	3015.77	.	AC=2;AF=1.00;AN=2;DB;DP=67;ExcessHet=3.0103;FS=0.000;MLEAC=2;MLEAF=1.00;MQ=42.91;QD=30.42;SOR=0.784	GT:AD:DP:GQ:PL	1/1:0,67:67:99:3044,205,0
2L	10791491	2L_10791491_SNP	T	C	2918.77	.	AC=2;AF=1.00;AN=2;DB;DP=67;ExcessHet=3.0103;FS=0.000;MLEAC=2;MLEAF=1.00;MQ=43.00;QD=30.76;SOR=0.917	GT:AD:DP:GQ:PL	1/1:0,67:67:99:2947,202,0
2L	10791540	2L_10791540_SNP	A	C	3076.77	.	AC=2;AF=1.00;AN=2;DB;DP=68;ExcessHet=3.0103;FS=0.000;MLEAC=2;MLEAF=1.00;MQ=43.10;QD=28.85;SOR=0.814	GT:AD:DP:GQ:PL	1/1:0,68:68:99:3105,208,0
2L	10791547	2L_10791547_SNP	G	A	3256.77	.	AC=2;AF=1.00;AN=2;DB;DP=72;ExcessHet=3.0103;FS=0.000;MLEAC=2;MLEAF=1.00;MQ=43.12;QD=28.69;SOR=0.807	GT:AD:DP:GQ:PL	1/1:0,72:72:99:3285,220,0
2L	10791560	.	AT	A	3247.73	.	AC=2;AF=1.00;AN=2;DP=70;ExcessHet=3.0103;FS=0.000;MLEAC=2;MLEAF=1.00;MQ=43.07;QD=36.68;SOR=1.085	GT:AD:DP:GQ:PL	1/1:0,70:70:99:3285,220,0
2L	10791562	.	CTTT	C	3247.73	.	AC=2;AF=1.00;AN=2;DP=71;ExcessHet=3.0103;FS=0.000;MLEAC=2;MLEAF=1.00;MQ=43.08;QD=34.02;SOR=1.042	GT:AD:DP:GQ:PL	1/1:0,71:71:99:3285,220,0
2L	10791567	.	A	ACCCT	3247.73	.	AC=2;AF=1.00;AN=2;DP=72;ExcessHet=3.0103;FS=0.000;MLEAC=2;MLEAF=1.00;MQ=43.09;QD=30.39;SOR=1.002	GT:AD:DP:GQ:PL	1/1:0,72:72:99:3285,220,0
2L	10791652	2L_10791652_SNP	G	C	2992.77	.	AC=2;AF=1.00;AN=2;DB;DP=68;ExcessHet=3.0103;FS=0.000;MLEAC=2;MLEAF=1.00;MQ=43.51;QD=27.00;SOR=1.352	GT:AD:DP:GQ:PL	1/1:0,68:68:99:3021,214,0
2L	10791674	2L_10791674_SNP	T	C	2851.77	.	AC=2;AF=1.00;AN=2;DB;DP=64;ExcessHet=3.0103;FS=0.000;MLEAC=2;MLEAF=1.00;MQ=43.48;QD=29.33;SOR=1.402	GT:AD:DP:GQ:PL	1/1:0,64:64:99:2880,193,0
2L	10791691	.	T	C	2504.77	.	AC=2;AF=1.00;AN=2;DP=55;ExcessHet=3.0103;FS=0.000;MLEAC=2;MLEAF=1.00;MQ=43.57;QD=27.49;SOR=1.262	GT:AD:DP:GQ:PL	1/1:0,55:55:99:2533,172,0
2L	10791993	2L_10791993_SNP	C	T	1672.77	.	AC=2;AF=1.00;AN=2;DB;DP=60;ExcessHet=3.0103;FS=0.000;MLEAC=2;MLEAF=1.00;MQ=44.00;QD=27.88;SOR=1.071	GT:AD:DP:GQ:PL	1/1:0,60:60:99:1701,180,0
2L	10792102	2L_10792102_SNP	A	G	3562.77	.	AC=2;AF=1.00;AN=2;DB;DP=79;ExcessHet=3.0103;FS=0.000;MLEAC=2;MLEAF=1.00;MQ=43.94;QD=31.21;SOR=0.941	GT:AD:DP:GQ:PL	1/1:0,79:79:99:3591,244,0
2L	10792111	2L_10792111_SNP	T	A	3699.77	.	AC=2;AF=1.00;AN=2;DB;DP=81;ExcessHet=3.0103;FS=0.000;MLEAC=2;MLEAF=1.00;MQ=43.94;QD=32.70;SOR=0.934	GT:AD:DP:GQ:PL	1/1:0,81:81:99:3728,250,0
2L	10792132	2L_10792132_SNP	A	C	3969.77	.	AC=2;AF=1.00;AN=2;DB;DP=88;ExcessHet=3.0103;FS=0.000;MLEAC=2;MLEAF=1.00;MQ=43.94;QD=29.76;SOR=0.941	GT:AD:DP:GQ:PL	1/1:0,88:88:99:3998,268,0
2L	10792138	2L_10792138_SNP	G	A	4021.77	.	AC=2;AF=1.00;AN=2;DB;DP=90;ExcessHet=3.0103;FS=0.000;MLEAC=2;MLEAF=1.00;MQ=43.95;QD=27.61;SOR=0.990	GT:AD:DP:GQ:PL	1/1:0,90:90:99:4050,271,0
2L	10792149	2L_10792149_SNP	G	C	4156.77	.	AC=2;AF=1.00;AN=2;DB;DP=92;ExcessHet=3.0103;FS=0.000;MLEAC=2;MLEAF=1.00;MQ=43.95;QD=30.92;SOR=0.982	GT:AD:DP:GQ:PL	1/1:0,92:92:99:4185,280,0
2L	10792152	2L_10792152_SNP	A	T	4111.77	.	AC=2;AF=1.00;AN=2;DB;DP=90;ExcessHet=3.0103;FS=0.000;MLEAC=2;MLEAF=1.00;MQ=43.95;QD=30.28;SOR=0.990	GT:AD:DP:GQ:PL	1/1:0,90:90:99:4140,277,0
2L	10792203	2L_10792203_SNP	T	A	3602.77	.	AC=2;AF=1.00;AN=2;DB;DP=82;ExcessHet=3.0103;FS=0.000;MLEAC=2;MLEAF=1.00;MQ=43.96;QD=31.09;SOR=0.846	GT:AD:DP:GQ:PL	1/1:0,82:82:99:3631,256,0
2L	10792213	2L_10792213_SNP	A	T	3638.77	.	AC=2;AF=1.00;AN=2;DB;DP=84;ExcessHet=3.0103;FS=0.000;MLEAC=2;MLEAF=1.00;MQ=43.97;QD=26.09;SOR=1.013	GT:AD:DP:GQ:PL	1/1:0,84:84:99:3667,259,0
2L	10792509	2L_10792509_SNP	G	A	2085.77	.	AC=2;AF=1.00;AN=2;DB;DP=76;ExcessHet=3.0103;FS=0.000;MLEAC=2;MLEAF=1.00;MQ=44.00;QD=27.44;SOR=0.859	GT:AD:DP:GQ:PL	1/1:0,76:76:99:2114,227,0
2L	10793108	2L_10793108_SNP	G	A	2245.77	.	AC=2;AF=1.00;AN=2;DB;DP=82;ExcessHet=3.0103;FS=0.000;MLEAC=2;MLEAF=1.00;MQ=43.95;QD=27.39;SOR=0.793	GT:AD:DP:GQ:PL	1/1:0,82:82:99:2274,245,0
2L	10793136	2L_10793136_SNP	G	A	2120.77	.	AC=2;AF=1.00;AN=2;BaseQRankSum=-1.743;ClippingRankSum=0.000;DB;DP=79;ExcessHet=3.0103;FS=0.000;MLEAC=2;MLEAF=1.00;MQ=43.95;MQRankSum=-0.081;QD=26.85;ReadPosRankSum=2.159;SOR=0.291	GT:AD:DP:GQ:PL	1/1:1,78:79:99:2149,200,0
2L	10793291	2L_10793291_SNP	A	T	3048.77	.	AC=2;AF=1.00;AN=2;DB;DP=69;ExcessHet=3.0103;FS=0.000;MLEAC=2;MLEAF=1.00;MQ=43.49;QD=25.74;SOR=0.723	GT:AD:DP:GQ:PL	1/1:0,67:67:99:3077,208,0
2L	10793297	2L_10793297_SNP	T	A	3055.77	.	AC=2;AF=1.00;AN=2;DB;DP=69;ExcessHet=3.0103;FS=0.000;MLEAC=2;MLEAF=1.00;MQ=43.49;QD=32.13;SOR=0.723	GT:AD:DP:GQ:PL	1/1:0,67:67:99:3084,208,0
2L	10793299	.	C	A	3025.77	.	AC=2;AF=1.00;AN=2;DP=70;ExcessHet=3.0103;FS=0.000;MLEAC=2;MLEAF=1.00;MQ=43.50;QD=31.11;SOR=0.693	GT:AD:DP:GQ:PL	1/1:0,68:68:99:3054,205,0
2L	10793495	2L_10793495_SNP	G	A	2036.77	.	AC=2;AF=1.00;AN=2;DB;DP=72;ExcessHet=3.0103;FS=0.000;MLEAC=2;MLEAF=1.00;MQ=42.42;QD=28.29;SOR=0.749	GT:AD:DP:GQ:PL	1/1:0,72:72:99:2065,216,0
2L	10793517	2L_10793517_SNP	G	A	1759.77	.	AC=2;AF=1.00;AN=2;DB;DP=63;ExcessHet=3.0103;FS=0.000;MLEAC=2;MLEAF=1.00;MQ=42.11;QD=27.93;SOR=0.724	GT:AD:DP:GQ:PL	1/1:0,63:63:99:1788,189,0
2L	10793528	.	G	GAAACACTTTTGGCCAAACAAAACTTATTCGT	3259.73	.	AC=2;AF=1.00;AN=2;DP=65;ExcessHet=3.0103;FS=0.000;MLEAC=2;MLEAF=1.00;MQ=42.07;QD=28.22;SOR=0.724	GT:AD:DP:GQ:PL	1/1:0,63:63:99:3297,225,0
2L	10793587	.	ACGCACAGGC	A	1808.73	.	AC=2;AF=1.00;AN=2;DP=44;ExcessHet=3.0103;FS=0.000;MLEAC=2;MLEAF=1.00;MQ=42.14;QD=30.91;SOR=0.843	GT:AD:DP:GQ:PL	1/1:0,41:41:99:1846,124,0
2L	10793716	2L_10793716_SNP	G	A	1958.77	.	AC=2;AF=1.00;AN=2;DB;DP=71;ExcessHet=3.0103;FS=0.000;MLEAC=2;MLEAF=1.00;MQ=43.02;QD=27.59;SOR=0.721	GT:AD:DP:GQ:PL	1/1:0,71:71:99:1987,211,0
2L	10793755	2L_10793755_SNP	C	T	1862.77	.	AC=2;AF=1.00;AN=2;DB;DP=68;ExcessHet=3.0103;FS=0.000;MLEAC=2;MLEAF=1.00;MQ=43.48;QD=27.39;SOR=1.098	GT:AD:DP:GQ:PL	1/1:0,68:68:99:1891,203,0
2L	10793835	2L_10793835_SNP	A	C	1672.77	.	AC=2;AF=1.00;AN=2;BaseQRankSum=1.705;ClippingRankSum=0.000;DB;DP=63;ExcessHet=3.0103;FS=0.000;MLEAC=2;MLEAF=1.00;MQ=43.72;MQRankSum=-0.333;QD=26.55;ReadPosRankSum=-1.045;SOR=0.223	GT:AD:DP:GQ:PL	1/1:1,62:63:99:1701,178,0
2L	10793863	2L_10793863_SNP	C	T	1904.77	.	AC=2;AF=1.00;AN=2;DB;DP=67;ExcessHet=3.0103;FS=0.000;MLEAC=2;MLEAF=1.00;MQ=43.77;QD=28.43;SOR=0.990	GT:AD:DP:GQ:PL	1/1:0,67:67:99:1933,201,0
2L	10793872	.	A	AAT	2581.73	.	AC=2;AF=1.00;AN=2;DP=66;ExcessHet=3.0103;FS=0.000;MLEAC=2;MLEAF=1.00;MQ=43.76;QD=27.26;SOR=0.756	GT:AD:DP:GQ:PL	1/1:0,64:64:99:2619,196,0
2L	10793900	2L_10793900_SNP	C	T	2000.77	.	AC=2;AF=1.00;AN=2;DB;DP=70;ExcessHet=3.0103;FS=0.000;MLEAC=2;MLEAF=1.00;MQ=43.89;QD=28.58;SOR=0.750	GT:AD:DP:GQ:PL	1/1:0,70:70:99:2029,210,0
2L	10794963	2L_10794963_SNP	G	A	3122.77	.	AC=2;AF=1.00;AN=2;DB;DP=73;ExcessHet=3.0103;FS=0.000;MLEAC=2;MLEAF=1.00;MQ=43.92;QD=26.59;SOR=0.749	GT:AD:DP:GQ:PL	1/1:0,72:72:99:3151,222,0
2L	10794970	2L_10794970_SNP	A	T	3056.77	.	AC=2;AF=1.00;AN=2;DB;DP=71;ExcessHet=3.0103;FS=0.000;MLEAC=2;MLEAF=1.00;MQ=43.92;QD=29.60;SOR=0.874	GT:AD:DP:GQ:PL	1/1:0,70:70:99:3085,214,0
2L	10795193	2L_10795193_SNP	C	T	1986.77	.	AC=2;AF=1.00;AN=2;BaseQRankSum=1.770;ClippingRankSum=0.000;DB;DP=75;ExcessHet=3.0103;FS=3.129;MLEAC=2;MLEAF=1.00;MQ=43.96;MQRankSum=0.000;QD=26.85;ReadPosRankSum=-0.549;SOR=0.353	GT:AD:DP:GQ:PL	1/1:1,73:74:99:2015,212,0
2L	10795752	2L_10795752_SNP	A	G	1635.77	.	AC=2;AF=1.00;AN=2;DB;DP=38;ExcessHet=3.0103;FS=0.000;MLEAC=2;MLEAF=1.00;MQ=43.46;QD=34.27;SOR=0.914	GT:AD:DP:GQ:PL	1/1:0,38:38:99:1664,117,0
2L	10795756	.	G	GGGAGGTT	1489.73	.	AC=2;AF=1.00;AN=2;DP=34;ExcessHet=3.0103;FS=0.000;MLEAC=1;MLEAF=0.500;MQ=43.51;QD=33.93;SOR=1.270	GT:AD:DP:GQ:PL	1/1:0,34:34:99:1486,108,0
2L	10796381	2L_10796381_SNP	T	A	2836.77	.	AC=2;AF=1.00;AN=2;DB;DP=65;ExcessHet=3.0103;FS=0.000;MLEAC=2;MLEAF=1.00;MQ=43.97;QD=27.15;SOR=1.214	GT:AD:DP:GQ:PL	1/1:0,64:64:99:2865,193,0
2L	10796385	.	T	A	2941.77	.	AC=2;AF=1.00;AN=2;DP=64;ExcessHet=3.0103;FS=0.000;MLEAC=2;MLEAF=1.00;MQ=43.97;QD=27.01;SOR=1.179	GT:AD:DP:GQ:PL	1/1:0,63:63:99:2970,199,0
2L	10796386	.	C	T	2941.77	.	AC=2;AF=1.00;AN=2;DP=65;ExcessHet=3.0103;FS=0.000;MLEAC=2;MLEAF=1.00;MQ=43.97;QD=27.81;SOR=1.214	GT:AD:DP:GQ:PL	1/1:0,64:64:99:2970,199,0
2L	10796388	.	C	T	2983.77	.	AC=2;AF=1.00;AN=2;DP=66;ExcessHet=3.0103;FS=0.000;MLEAC=2;MLEAF=1.00;MQ=43.97;QD=29.59;SOR=1.162	GT:AD:DP:GQ:PL	1/1:0,65:65:99:3012,202,0
2L	10796389	.	G	GTT	2929.73	.	AC=2;AF=1.00;AN=2;DP=67;ExcessHet=3.0103;FS=0.000;MLEAC=2;MLEAF=1.00;MQ=43.97;QD=31.75;SOR=1.112	GT:AD:DP:GQ:PL	1/1:0,66:66:99:2967,199,0
2L	10796452	2L_10796452_SNP	T	G	3281.77	.	AC=2;AF=1.00;AN=2;DB;DP=76;ExcessHet=3.0103;FS=0.000;MLEAC=2;MLEAF=1.00;MQ=43.97;QD=31.43;SOR=0.920	GT:AD:DP:GQ:PL	1/1:0,76:76:99:3310,229,0
2L	10796456	2L_10796456_SNP	T	G	3250.77	.	AC=2;AF=1.00;AN=2;DB;DP=73;ExcessHet=3.0103;FS=0.000;MLEAC=2;MLEAF=1.00;MQ=44.00;QD=28.00;SOR=0.898	GT:AD:DP:GQ:PL	1/1:0,73:73:99:3279,225,0
2L	10796855	.	A	G	1358.77	.	AC=2;AF=1.00;AN=2;DP=50;ExcessHet=3.0103;FS=0.000;MLEAC=2;MLEAF=1.00;MQ=44.00;QD=27.73;SOR=0.733	GT:AD:DP:GQ:PL	1/1:0,49:49:99:1387,147,0
2L	10797183	.	CAAAA	C	3332.73	.	AC=2;AF=1.00;AN=2;DP=78;ExcessHet=3.0103;FS=0.000;MLEAC=2;MLEAF=1.00;MQ=44.00;QD=30.76;SOR=0.747	GT:AD:DP:GQ:PL	1/1:0,76:76:99:3370,229,0
2L	10797196	2L_10797196_SNP	G	C	3541.77	.	AC=2;AF=1.00;AN=2;DB;DP=81;ExcessHet=3.0103;FS=0.000;MLEAC=2;MLEAF=1.00;MQ=44.00;QD=31.98;SOR=0.718	GT:AD:DP:GQ:PL	1/1:0,81:81:99:3570,244,0
2L	10797606	2L_10797606_SNP	G	A	2015.77	.	AC=2;AF=1.00;AN=2;DB;DP=72;ExcessHet=3.0103;FS=0.000;MLEAC=2;MLEAF=1.00;MQ=44.00;QD=28.00;SOR=0.807	GT:AD:DP:GQ:PL	1/1:0,72:72:99:2044,216,0
2L	10798121	.	A	AT	995.73	.	AC=2;AF=1.00;AN=2;BaseQRankSum=-1.453;ClippingRankSum=0.000;DP=65;ExcessHet=3.0103;FS=0.000;MLEAC=2;MLEAF=1.00;MQ=44.00;MQRankSum=0.000;QD=17.78;ReadPosRankSum=1.978;SOR=0.773	GT:AD:DP:GQ:PL	1/1:2,54:56:99:1033,123,0
2L	10798136	2L_10798136_SNP	C	T	2607.77	.	AC=2;AF=1.00;AN=2;DB;DP=63;ExcessHet=3.0103;FS=0.000;MLEAC=2;MLEAF=1.00;MQ=43.97;QD=35.99;SOR=0.758	GT:AD:DP:GQ:PL	1/1:0,62:62:99:2636,192,0
2L	10798256	2L_10798256_SNP	C	T	2844.77	.	AC=2;AF=1.00;AN=2;DB;DP=65;ExcessHet=3.0103;FS=0.000;MLEAC=2;MLEAF=1.00;MQ=43.65;QD=28.24;SOR=0.756	GT:AD:DP:GQ:PL	1/1:0,64:64:99:2873,193,0
2L	10798258	.	C	CAAAAAAAA	3015.73	.	AC=2;AF=1.00;AN=2;DP=65;ExcessHet=3.0103;FS=0.000;MLEAC=2;MLEAF=1.00;MQ=43.65;QD=29.42;SOR=0.756	GT:AD:DP:GQ:PL	1/1:0,64:64:99:3053,205,0
2L	10798282	2L_10798282_SNP	C	A	2561.77	.	AC=2;AF=1.00;AN=2;DB;DP=62;ExcessHet=3.0103;FS=0.000;MLEAC=2;MLEAF=1.00;MQ=43.66;QD=26.93;SOR=0.793	GT:AD:DP:GQ:PL	1/1:0,61:61:99:2590,183,0
2L	10798677	.	AT	A	2258.73	.	AC=2;AF=1.00;AN=2;DP=75;ExcessHet=3.0103;FS=0.000;MLEAC=2;MLEAF=1.00;MQ=43.79;QD=30.52;SOR=0.747	GT:AD:DP:GQ:PL	1/1:0,74:74:99:2296,222,0
2L	10798729	.	C	T	3280.77	.	AC=2;AF=1.00;AN=2;DP=69;ExcessHet=3.0103;FS=0.000;MLEAC=2;MLEAF=1.00;MQ=43.77;QD=24.16;SOR=0.722	GT:AD:DP:GQ:PL	1/1:0,69:69:99:3309,223,0
2L	10798730	.	G	GAAGTGAA	3271.73	.	AC=2;AF=1.00;AN=2;DP=68;ExcessHet=3.0103;FS=0.000;MLEAC=2;MLEAF=1.00;MQ=43.77;QD=30.86;SOR=0.752	GT:AD:DP:GQ:PL	1/1:0,68:68:99:3309,223,0
2L	10798733	.	T	C	3162.77	.	AC=2;AF=1.00;AN=2;DP=70;ExcessHet=3.0103;FS=0.000;MLEAC=2;MLEAF=1.00;MQ=43.78;QD=26.68;SOR=0.811	GT:AD:DP:GQ:PL	1/1:0,70:70:99:3191,214,0
2L	10798734	.	T	G	3162.77	.	AC=2;AF=1.00;AN=2;DP=70;ExcessHet=3.0103;FS=0.000;MLEAC=2;MLEAF=1.00;MQ=43.78;QD=30.36;SOR=0.811	GT:AD:DP:GQ:PL	1/1:0,70:70:99:3191,214,0
2L	10798820	2L_10798820_SNP	G	A	3106.77	.	AC=2;AF=1.00;AN=2;DB;DP=69;ExcessHet=3.0103;FS=0.000;MLEAC=2;MLEAF=1.00;MQ=43.89;QD=31.91;SOR=0.781	GT:AD:DP:GQ:PL	1/1:0,69:69:99:3135,214,0
2L	10798829	.	A	AG	3300.73	.	AC=2;AF=1.00;AN=2;DP=74;ExcessHet=3.0103;FS=0.000;MLEAC=2;MLEAF=1.00;MQ=43.92;QD=29.72;SOR=0.693	GT:AD:DP:GQ:PL	1/1:0,74:74:99:3338,231,0
2L	10799442	.	A	G	1850.77	.	AC=2;AF=1.00;AN=2;BaseQRankSum=-0.864;ClippingRankSum=0.000;DP=73;ExcessHet=3.0103;FS=3.193;MLEAC=2;MLEAF=1.00;MQ=44.00;MQRankSum=0.000;QD=25.35;ReadPosRankSum=-0.513;SOR=0.400	GT:AD:DP:GQ:PL	1/1:1,72:73:99:1879,188,0
2L	10799846	.	ACCG	A	2178.73	.	AC=2;AF=1.00;AN=2;DP=58;ExcessHet=3.0103;FS=0.000;MLEAC=2;MLEAF=1.00;MQ=44.00;QD=32.94;SOR=0.732	GT:AD:DP:GQ:PL	1/1:0,51:51:99:2216,154,0
2L	10799877	2L_10799877_SNP	C	T	1579.77	.	AC=2;AF=1.00;AN=2;DB;DP=61;ExcessHet=3.0103;FS=0.000;MLEAC=2;MLEAF=1.00;MQ=44.00;QD=26.78;SOR=0.726	GT:AD:DP:GQ:PL	1/1:0,59:59:99:1608,177,0
2L	10800320	2L_10800320_DEL	CGGCT	C	3694.73	.	AC=2;AF=1.00;AN=2;DB;DP=86;ExcessHet=3.0103;FS=0.000;MLEAC=2;MLEAF=1.00;MQ=43.91;QD=30.57;SOR=1.101	GT:AD:DP:GQ:PL	1/1:0,85:85:99:3732,255,0
2L	10800405	2L_10800405_SNP	A	T	2621.77	.	AC=2;AF=1.00;AN=2;DB;DP=62;ExcessHet=3.0103;FS=0.000;MLEAC=2;MLEAF=1.00;MQ=44.00;QD=29.71;SOR=1.057	GT:AD:DP:GQ:PL	1/1:0,62:62:99:2650,190,0
2L	10800425	2L_10800425_SNP	A	G	2579.77	.	AC=2;AF=1.00;AN=2;DB;DP=62;ExcessHet=3.0103;FS=0.000;MLEAC=2;MLEAF=1.00;MQ=44.00;QD=29.70;SOR=0.899	GT:AD:DP:GQ:PL	1/1:0,62:62:99:2608,189,0
2L	10800719	2L_10800719_SNP	A	T	2946.77	.	AC=2;AF=1.00;AN=2;DB;DP=67;ExcessHet=3.0103;FS=0.000;MLEAC=2;MLEAF=1.00;MQ=43.90;QD=27.75;SOR=0.787	GT:AD:DP:GQ:PL	1/1:0,65:65:99:2975,202,0
2L	10800722	2L_10800722_SNP	G	C	2959.77	.	AC=2;AF=1.00;AN=2;DB;DP=65;ExcessHet=3.0103;FS=0.000;MLEAC=2;MLEAF=1.00;MQ=43.90;QD=26.01;SOR=0.790	GT:AD:DP:GQ:PL	1/1:0,63:63:99:2988,202,0
2L	10800730	.	GGAT	G	2822.73	.	AC=2;AF=1.00;AN=2;DP=65;ExcessHet=3.0103;FS=0.000;MLEAC=2;MLEAF=1.00;MQ=43.90;QD=29.12;SOR=0.892	GT:AD:DP:GQ:PL	1/1:0,64:64:99:2860,193,0
2L	10800773	.	GGT	G	2870.73	.	AC=2;AF=1.00;AN=2;DP=67;ExcessHet=3.0103;FS=0.000;MLEAC=2;MLEAF=1.00;MQ=43.90;QD=30.79;SOR=1.249	GT:AD:DP:GQ:PL	1/1:0,65:65:99:2908,199,0
2L	10800782	2L_10800782_SNP	G	T	2912.77	.	AC=2;AF=1.00;AN=2;DB;DP=64;ExcessHet=3.0103;FS=0.000;MLEAC=2;MLEAF=1.00;MQ=43.89;QD=32.88;SOR=1.270	GT:AD:DP:GQ:PL	1/1:0,63:63:99:2941,199,0
2L	10800787	.	GTT	G	2968.73	.	AC=2;AF=1.00;AN=2;DP=68;ExcessHet=3.0103;FS=0.000;MLEAC=2;MLEAF=1.00;MQ=43.90;QD=26.30;SOR=1.318	GT:AD:DP:GQ:PL	1/1:0,67:67:99:3006,205,0
2L	10800867	.	GT	G	2830.73	.	AC=2;AF=1.00;AN=2;DP=73;ExcessHet=3.0103;FS=0.000;MLEAC=2;MLEAF=1.00;MQ=43.77;QD=31.55;SOR=1.981	GT:AD:DP:GQ:PL	1/1:0,68:68:99:2868,211,0
2L	10800878	.	G	GT	2854.73	.	AC=2;AF=1.00;AN=2;DP=69;ExcessHet=3.0103;FS=0.000;MLEAC=2;MLEAF=1.00;MQ=43.75;QD=27.54;SOR=1.981	GT:AD:DP:GQ:PL	1/1:0,68:68:99:2892,214,0
2L	10800956	2L_10800956_SNP	T	C	2210.77	.	AC=2;AF=1.00;AN=2;DB;DP=54;ExcessHet=3.0103;FS=0.000;MLEAC=2;MLEAF=1.00;MQ=43.96;QD=30.04;SOR=1.220	GT:AD:DP:GQ:PL	1/1:0,54:54:99:2239,165,0
2L	10800980	2L_10800980_SNP	C	A	2126.77	.	AC=2;AF=1.00;AN=2;DB;DP=52;ExcessHet=3.0103;FS=0.000;MLEAC=2;MLEAF=1.00;MQ=43.89;QD=30.16;SOR=1.358	GT:AD:DP:GQ:PL	1/1:0,52:52:99:2155,156,0
2L	10801037	2L_10801037_SNP	A	T	1403.77	.	AC=2;AF=1.00;AN=2;DB;DP=50;ExcessHet=3.0103;FS=0.000;MLEAC=2;MLEAF=1.00;MQ=43.92;QD=28.08;SOR=1.519	GT:AD:DP:GQ:PL	1/1:0,50:50:99:1432,150,0
2L	10801322	2L_10801322_SNP	G	A	1444.77	.	AC=2;AF=1.00;AN=2;DB;DP=52;ExcessHet=3.0103;FS=0.000;MLEAC=2;MLEAF=1.00;MQ=44.00;QD=27.78;SOR=1.244	GT:AD:DP:GQ:PL	1/1:0,52:52:99:1473,156,0
2L	10801750	2L_10801750_SNP	T	C	1671.77	.	AC=2;AF=1.00;AN=2;DB;DP=61;ExcessHet=3.0103;FS=0.000;MLEAC=2;MLEAF=1.00;MQ=43.97;QD=27.41;SOR=0.865	GT:AD:DP:GQ:PL	1/1:0,61:61:99:1700,182,0
2L	10801897	.	G	GCGTT	2751.73	.	AC=2;AF=1.00;AN=2;DP=61;ExcessHet=3.0103;FS=0.000;MLEAC=2;MLEAF=1.00;MQ=43.97;QD=28.63;SOR=0.986	GT:AD:DP:GQ:PL	1/1:0,60:60:99:2789,187,0
2L	10801950	.	T	TGAGTC	2780.73	.	AC=2;AF=1.00;AN=2;DP=64;ExcessHet=3.0103;FS=0.000;MLEAC=2;MLEAF=1.00;MQ=44.00;QD=37.03;SOR=0.758	GT:AD:DP:GQ:PL	1/1:0,62:62:99:2818,189,0
2L	10801989	2L_10801989_SNP	C	T	2666.77	.	AC=2;AF=1.00;AN=2;DB;DP=60;ExcessHet=3.0103;FS=0.000;MLEAC=2;MLEAF=1.00;MQ=44.00;QD=30.44;SOR=0.693	GT:AD:DP:GQ:PL	1/1:0,60:60:99:2695,184,0
2L	10801999	2L_10801999_SNP	C	A	2880.77	.	AC=2;AF=1.00;AN=2;DB;DP=66;ExcessHet=3.0103;FS=0.000;MLEAC=2;MLEAF=1.00;MQ=43.97;QD=29.06;SOR=0.754	GT:AD:DP:GQ:PL	1/1:0,66:66:99:2909,199,0
2L	10802000	2L_10802000_SNP	T	C	2880.77	.	AC=2;AF=1.00;AN=2;DB;DP=65;ExcessHet=3.0103;FS=0.000;MLEAC=2;MLEAF=1.00;MQ=43.97;QD=30.24;SOR=0.723	GT:AD:DP:GQ:PL	1/1:0,65:65:99:2909,199,0
2L	10802204	2L_10802204_SNP	G	T	1620.77	.	AC=2;AF=1.00;AN=2;DB;DP=57;ExcessHet=3.0103;FS=0.000;MLEAC=2;MLEAF=1.00;MQ=44.00;QD=28.43;SOR=0.800	GT:AD:DP:GQ:PL	1/1:0,57:57:99:1649,171,0
2L	10802216	2L_10802216_SNP	T	G	1432.77	.	AC=2;AF=1.00;AN=2;DB;DP=55;ExcessHet=3.0103;FS=0.000;MLEAC=2;MLEAF=1.00;MQ=44.00;QD=26.05;SOR=0.884	GT:AD:DP:GQ:PL	1/1:0,55:55:99:1461,162,0
2L	10805458	.	GC	G	2371.73	.	AC=2;AF=1.00;AN=2;DP=73;ExcessHet=3.0103;FS=0.000;MLEAC=2;MLEAF=1.00;MQ=44.00;QD=32.49;SOR=1.179	GT:AD:DP:GQ:PL	1/1:0,73:73:99:2409,220,0
2L	10805527	.	T	A	2126.77	.	AC=2;AF=1.00;AN=2;DP=76;ExcessHet=3.0103;FS=0.000;MLEAC=2;MLEAF=1.00;MQ=44.00;QD=27.98;SOR=0.920	GT:AD:DP:GQ:PL	1/1:0,76:76:99:2155,227,0
2L	10806051	2L_10806051_SNP	C	A	2838.77	.	AC=2;AF=1.00;AN=2;DB;DP=67;ExcessHet=3.0103;FS=0.000;MLEAC=2;MLEAF=1.00;MQ=43.94;QD=29.53;SOR=0.784	GT:AD:DP:GQ:PL	1/1:0,67:67:99:2867,202,0
2L	10806055	2L_10806055_SNP	G	T	2839.77	.	AC=2;AF=1.00;AN=2;DB;DP=64;ExcessHet=3.0103;FS=0.000;MLEAC=2;MLEAF=1.00;MQ=43.94;QD=31.84;SOR=0.756	GT:AD:DP:GQ:PL	1/1:0,64:64:99:2868,202,0
2L	10806078	2L_10806078_SNP	G	C	2588.77	.	AC=2;AF=1.00;AN=2;DB;DP=60;ExcessHet=3.0103;FS=0.000;MLEAC=2;MLEAF=1.00;MQ=43.93;QD=34.58;SOR=0.760	GT:AD:DP:GQ:PL	1/1:0,60:60:99:2617,180,0
2L	10806084	2L_10806084_SNP	C	A	2782.77	.	AC=2;AF=1.00;AN=2;DB;DP=61;ExcessHet=3.0103;FS=0.000;MLEAC=2;MLEAF=1.00;MQ=43.94;QD=25.73;SOR=0.793	GT:AD:DP:GQ:PL	1/1:0,61:61:99:2811,192,0
2L	10806090	2L_10806090_SNP	A	C	2699.77	.	AC=2;AF=1.00;AN=2;DB;DP=59;ExcessHet=3.0103;FS=0.000;MLEAC=2;MLEAF=1.00;MQ=43.93;QD=29.50;SOR=0.796	GT:AD:DP:GQ:PL	1/1:0,59:59:99:2728,184,0
2L	10806146	2L_10806146_SNP	T	G	1605.77	.	AC=2;AF=1.00;AN=2;DB;DP=60;ExcessHet=3.0103;FS=0.000;MLEAC=2;MLEAF=1.00;MQ=43.97;QD=26.76;SOR=0.760	GT:AD:DP:GQ:PL	1/1:0,60:60:99:1634,179,0
2L	10808160	.	T	TA	769.73	.	AC=2;AF=1.00;AN=2;BaseQRankSum=-0.339;ClippingRankSum=0.000;DP=49;ExcessHet=3.0103;FS=0.000;MLEAC=2;MLEAF=1.00;MQ=44.00;MQRankSum=0.000;QD=18.77;ReadPosRankSum=0.454;SOR=0.850	GT:AD:DP:GQ:PL	1/1:2,39:41:85:807,85,0
2L	10808725	2L_10808725_SNP	T	A	1835.77	.	AC=2;AF=1.00;AN=2;DB;DP=68;ExcessHet=3.0103;FS=0.000;MLEAC=2;MLEAF=1.00;MQ=43.91;QD=27.00;SOR=0.814	GT:AD:DP:GQ:PL	1/1:0,68:68:99:1864,204,0
2L	10808760	2L_10808760_SNP	G	T	2036.77	.	AC=2;AF=1.00;AN=2;DB;DP=73;ExcessHet=3.0103;FS=0.000;MLEAC=2;MLEAF=1.00;MQ=43.97;QD=27.90;SOR=1.032	GT:AD:DP:GQ:PL	1/1:0,73:73:99:2065,218,0
2L	10808821	2L_10808821_SNP	G	T	1989.77	.	AC=2;AF=1.00;AN=2;DB;DP=71;ExcessHet=3.0103;FS=0.000;MLEAC=2;MLEAF=1.00;MQ=43.97;QD=28.02;SOR=0.904	GT:AD:DP:GQ:PL	1/1:0,71:71:99:2018,213,0
2L	10808888	2L_10808888_SNP	A	T	2146.77	.	AC=2;AF=1.00;AN=2;DB;DP=75;ExcessHet=3.0103;FS=0.000;MLEAC=2;MLEAF=1.00;MQ=44.00;QD=28.62;SOR=0.892	GT:AD:DP:GQ:PL	1/1:0,75:75:99:2175,225,0
2L	10808910	2L_10808910_SNP	C	T	1872.77	.	AC=2;AF=1.00;AN=2;DB;DP=68;ExcessHet=3.0103;FS=0.000;MLEAC=2;MLEAF=1.00;MQ=44.00;QD=27.54;SOR=1.098	GT:AD:DP:GQ:PL	1/1:0,68:68:99:1901,204,0
2L	10808968	2L_10808968_SNP	C	A	1923.77	.	AC=2;AF=1.00;AN=2;DB;DP=73;ExcessHet=3.0103;FS=0.000;MLEAC=2;MLEAF=1.00;MQ=44.00;QD=26.35;SOR=1.340	GT:AD:DP:GQ:PL	1/1:0,73:73:99:1952,216,0
2L	10809005	2L_10809005_SNP	A	G	2056.77	.	AC=2;AF=1.00;AN=2;DB;DP=74;ExcessHet=3.0103;FS=0.000;MLEAC=2;MLEAF=1.00;MQ=44.00;QD=27.79;SOR=1.288	GT:AD:DP:GQ:PL	1/1:0,74:74:99:2085,222,0
2L	10809076	2L_10809076_SNP	T	G	2940.77	.	AC=2;AF=1.00;AN=2;DB;DP=67;ExcessHet=3.0103;FS=0.000;MLEAC=2;MLEAF=1.00;MQ=44.00;QD=36.38;SOR=0.784	GT:AD:DP:GQ:PL	1/1:0,67:67:99:2969,202,0
2L	10809077	2L_10809077_SNP	C	T	2940.77	.	AC=2;AF=1.00;AN=2;DB;DP=67;ExcessHet=3.0103;FS=0.000;MLEAC=2;MLEAF=1.00;MQ=44.00;QD=29.11;SOR=0.784	GT:AD:DP:GQ:PL	1/1:0,67:67:99:2969,202,0
2L	10809299	2L_10809299_INS	G	GA	1031.73	.	AC=2;AF=1.00;AN=2;DB;DP=53;ExcessHet=3.0103;FS=0.000;MLEAC=2;MLEAF=1.00;MQ=43.85;QD=22.43;SOR=1.179	GT:AD:DP:GQ:PL	1/1:0,46:46:99:1069,145,0
2L	10809381	2L_10809381_SNP	A	G	1747.77	.	AC=2;AF=1.00;AN=2;DB;DP=63;ExcessHet=3.0103;FS=0.000;MLEAC=2;MLEAF=1.00;MQ=43.63;QD=27.74;SOR=0.724	GT:AD:DP:GQ:PL	1/1:0,63:63:99:1776,189,0
2L	10809398	2L_10809398_SNP	C	G	1704.77	.	AC=2;AF=1.00;AN=2;DB;DP=62;ExcessHet=3.0103;FS=0.000;MLEAC=2;MLEAF=1.00;MQ=43.59;QD=27.50;SOR=0.758	GT:AD:DP:GQ:PL	1/1:0,62:62:99:1733,185,0
2L	10809454	2L_10809454_SNP	A	G	2450.77	.	AC=2;AF=1.00;AN=2;DB;DP=55;ExcessHet=3.0103;FS=0.000;MLEAC=2;MLEAF=1.00;MQ=43.25;QD=29.85;SOR=1.061	GT:AD:DP:GQ:PL	1/1:0,55:55:99:2479,169,0
2L	10809457	2L_10809457_SNP	A	G	2450.77	.	AC=2;AF=1.00;AN=2;DB;DP=52;ExcessHet=3.0103;FS=0.000;MLEAC=2;MLEAF=1.00;MQ=43.17;QD=29.76;SOR=1.036	GT:AD:DP:GQ:PL	1/1:0,52:52:99:2479,169,0
2L	10809458	2L_10809458_SNP	T	G	2394.77	.	AC=2;AF=1.00;AN=2;DB;DP=51;ExcessHet=3.0103;FS=0.000;MLEAC=2;MLEAF=1.00;MQ=43.15;QD=28.42;SOR=0.994	GT:AD:DP:GQ:PL	1/1:0,51:51:99:2423,163,0
2L	10809460	2L_10809460_SNP	G	A	2311.77	.	AC=2;AF=1.00;AN=2;DB;DP=52;ExcessHet=3.0103;FS=0.000;MLEAC=2;MLEAF=1.00;MQ=43.13;QD=32.53;SOR=1.036	GT:AD:DP:GQ:PL	1/1:0,52:52:99:2340,157,0
2L	10809464	2L_10809464_SNP	T	A	2154.77	.	AC=2;AF=1.00;AN=2;DB;DP=49;ExcessHet=3.0103;FS=0.000;MLEAC=2;MLEAF=1.00;MQ=43.07;QD=28.64;SOR=0.909	GT:AD:DP:GQ:PL	1/1:0,49:49:99:2183,147,0
2L	10809495	2L_10809495_SNP	A	T	1502.77	.	AC=2;AF=1.00;AN=2;DB;DP=53;ExcessHet=3.0103;FS=0.000;MLEAC=2;MLEAF=1.00;MQ=43.03;QD=28.35;SOR=0.730	GT:AD:DP:GQ:PL	1/1:0,53:53:99:1531,159,0
2L	10809520	2L_10809520_SNP	A	G	2299.77	.	AC=2;AF=1.00;AN=2;DB;DP=54;ExcessHet=3.0103;FS=0.000;MLEAC=2;MLEAF=1.00;MQ=42.79;QD=22.00;SOR=0.846	GT:AD:DP:GQ:PL	1/1:0,54:54:99:2328,162,0
2L	10809521	2L_10809521_SNP	G	A	2299.77	.	AC=2;AF=1.00;AN=2;DB;DP=54;ExcessHet=3.0103;FS=0.000;MLEAC=2;MLEAF=1.00;MQ=42.79;QD=24.97;SOR=0.846	GT:AD:DP:GQ:PL	1/1:0,54:54:99:2328,162,0
2L	10809534	2L_10809534_SNP	A	G	2243.77	.	AC=2;AF=1.00;AN=2;DB;DP=52;ExcessHet=3.0103;FS=0.000;MLEAC=2;MLEAF=1.00;MQ=42.86;QD=31.22;SOR=0.941	GT:AD:DP:GQ:PL	1/1:0,52:52:99:2272,156,0
2L	10809535	2L_10809535_SNP	A	G	2243.77	.	AC=2;AF=1.00;AN=2;DB;DP=52;ExcessHet=3.0103;FS=0.000;MLEAC=2;MLEAF=1.00;MQ=42.86;QD=28.18;SOR=0.941	GT:AD:DP:GQ:PL	1/1:0,52:52:99:2272,156,0
2L	10809559	.	CCA	C	1679.73	.	AC=2;AF=1.00;AN=2;DP=55;ExcessHet=3.0103;FS=0.000;MLEAC=2;MLEAF=1.00;MQ=42.88;QD=33.59;SOR=1.157	GT:AD:DP:GQ:PL	1/1:0,50:50:99:1717,151,0
2L	10809605	2L_10809605_SNP	T	G	1568.77	.	AC=2;AF=1.00;AN=2;DB;DP=58;ExcessHet=3.0103;FS=0.000;MLEAC=2;MLEAF=1.00;MQ=43.29;QD=27.05;SOR=0.914	GT:AD:DP:GQ:PL	1/1:0,58:58:99:1597,173,0
2L	10809620	2L_10809620_SNP	A	C	1689.77	.	AC=2;AF=1.00;AN=2;DB;DP=62;ExcessHet=3.0103;FS=0.000;MLEAC=2;MLEAF=1.00;MQ=43.27;QD=27.25;SOR=0.758	GT:AD:DP:GQ:PL	1/1:0,62:62:99:1718,185,0
2L	10809651	2L_10809651_SNP	C	A	1592.77	.	AC=2;AF=1.00;AN=2;DB;DP=58;ExcessHet=3.0103;FS=0.000;MLEAC=2;MLEAF=1.00;MQ=43.32;QD=27.46;SOR=0.762	GT:AD:DP:GQ:PL	1/1:0,58:58:99:1621,174,0
2L	10809687	2L_10809687_SNP	A	G	1453.77	.	AC=2;AF=1.00;AN=2;DB;DP=56;ExcessHet=3.0103;FS=0.000;MLEAC=2;MLEAF=1.00;MQ=43.40;QD=25.96;SOR=0.765	GT:AD:DP:GQ:PL	1/1:0,56:56:99:1482,166,0
2L	10809739	2L_10809739_SNP	G	T	1219.77	.	AC=2;AF=1.00;AN=2;DB;DP=44;ExcessHet=3.0103;FS=0.000;MLEAC=2;MLEAF=1.00;MQ=43.37;QD=27.72;SOR=1.105	GT:AD:DP:GQ:PL	1/1:0,44:44:99:1248,132,0
2L	10809755	2L_10809755_SNP	G	C	1989.77	.	AC=2;AF=1.00;AN=2;DB;DP=44;ExcessHet=3.0103;FS=0.000;MLEAC=2;MLEAF=1.00;MQ=43.37;QD=27.79;SOR=0.693	GT:AD:DP:GQ:PL	1/1:0,44:44:99:2018,138,0
2L	10809761	.	T	TA	2034.73	.	AC=2;AF=1.00;AN=2;DP=45;ExcessHet=3.0103;FS=0.000;MLEAC=2;MLEAF=1.00;MQ=43.39;QD=29.59;SOR=0.829	GT:AD:DP:GQ:PL	1/1:0,45:45:99:2072,141,0
2L	10809763	.	C	A	2043.77	.	AC=2;AF=1.00;AN=2;DP=45;ExcessHet=3.0103;FS=0.000;MLEAC=2;MLEAF=1.00;MQ=43.39;QD=27.87;SOR=0.737	GT:AD:DP:GQ:PL	1/1:0,45:45:99:2072,141,0
2L	10809790	2L_10809790_SNP	G	A	1169.77	.	AC=2;AF=1.00;AN=2;DB;DP=42;ExcessHet=3.0103;FS=0.000;MLEAC=2;MLEAF=1.00;MQ=43.46;QD=27.85;SOR=0.788	GT:AD:DP:GQ:PL	1/1:0,42:42:99:1198,126,0
2L	10809840	2L_10809840_SNP	T	G	1227.77	.	AC=2;AF=1.00;AN=2;DB;DP=46;ExcessHet=3.0103;FS=0.000;MLEAC=2;MLEAF=1.00;MQ=43.65;QD=26.69;SOR=0.780	GT:AD:DP:GQ:PL	1/1:0,46:46:99:1256,136,0
2L	10810123	2L_10810123_SNP	C	G	1501.77	.	AC=2;AF=1.00;AN=2;DB;DP=56;ExcessHet=3.0103;FS=0.000;MLEAC=2;MLEAF=1.00;MQ=44.00;QD=26.82;SOR=0.765	GT:AD:DP:GQ:PL	1/1:0,56:56:99:1530,167,0
2L	10810286	2L_10810286_DEL	TAGAAACTATG	T	2618.73	.	AC=2;AF=1.00;AN=2;DB;DP=62;ExcessHet=3.0103;FS=0.000;MLEAC=2;MLEAF=1.00;MQ=44.60;QD=32.08;SOR=1.034	GT:AD:DP:GQ:PL	1/1:0,59:59:99:2656,178,0
2L	10810697	2L_10810697_SNP	T	G	1739.77	.	AC=2;AF=1.00;AN=2;DB;DP=62;ExcessHet=3.0103;FS=0.000;MLEAC=2;MLEAF=1.00;MQ=44.00;QD=28.06;SOR=0.976	GT:AD:DP:GQ:PL	1/1:0,62:62:99:1768,186,0
2L	10810815	.	T	C	1792.77	.	AC=2;AF=1.00;AN=2;BaseQRankSum=1.045;ClippingRankSum=0.000;DP=67;ExcessHet=3.0103;FS=0.000;MLEAC=2;MLEAF=1.00;MQ=44.00;MQRankSum=0.000;QD=26.76;ReadPosRankSum=-0.585;SOR=0.455	GT:AD:DP:GQ:PL	1/1:1,66:67:99:1821,173,0
2L	10811576	2L_10811576_SNP	G	C	1971.77	.	AC=2;AF=1.00;AN=2;DB;DP=76;ExcessHet=3.0103;FS=0.000;MLEAC=2;MLEAF=1.00;MQ=43.90;QD=26.29;SOR=0.892	GT:AD:DP:GQ:PL	1/1:0,75:75:99:2000,223,0
2L	10811608	2L_10811608_SNP	T	G	1800.77	.	AC=2;AF=1.00;AN=2;BaseQRankSum=-2.549;ClippingRankSum=0.000;DB;DP=79;ExcessHet=3.0103;FS=9.958;MLEAC=2;MLEAF=1.00;MQ=43.90;MQRankSum=-0.385;QD=24.33;ReadPosRankSum=1.001;SOR=0.426	GT:AD:DP:GQ:PL	1/1:3,71:74:99:1829,124,0
2L	10811620	2L_10811620_SNP	C	T	2249.77	.	AC=2;AF=1.00;AN=2;DB;DP=81;ExcessHet=3.0103;FS=0.000;MLEAC=2;MLEAF=1.00;MQ=43.90;QD=27.77;SOR=0.821	GT:AD:DP:GQ:PL	1/1:0,81:81:99:2278,243,0
2L	10811714	2L_10811714_SNP	A	C	2046.77	.	AC=2;AF=1.00;AN=2;DB;DP=73;ExcessHet=3.0103;FS=0.000;MLEAC=2;MLEAF=1.00;MQ=44.00;QD=28.43;SOR=1.073	GT:AD:DP:GQ:PL	1/1:0,72:72:99:2075,216,0
2L	10811806	2L_10811806_SNP	T	A	1923.77	.	AC=2;AF=1.00;AN=2;DB;DP=70;ExcessHet=3.0103;FS=0.000;MLEAC=2;MLEAF=1.00;MQ=44.00;QD=27.88;SOR=0.781	GT:AD:DP:GQ:PL	1/1:0,69:69:99:1952,207,0
2L	10812038	2L_10812038_SNP	G	C	1939.77	.	AC=2;AF=1.00;AN=2;DB;DP=71;ExcessHet=3.0103;FS=0.000;MLEAC=2;MLEAF=1.00;MQ=44.00;QD=27.32;SOR=1.117	GT:AD:DP:GQ:PL	1/1:0,71:71:99:1968,212,0
2L	10812479	2L_10812479_SNP	C	G	1627.77	.	AC=2;AF=1.00;AN=2;DB;DP=61;ExcessHet=3.0103;FS=0.000;MLEAC=2;MLEAF=1.00;MQ=43.92;QD=27.13;SOR=1.071	GT:AD:DP:GQ:PL	1/1:0,60:60:99:1656,179,0
2L	10812906	.	T	G	1671.77	.	AC=2;AF=1.00;AN=2;DP=67;ExcessHet=3.0103;FS=0.000;MLEAC=2;MLEAF=1.00;MQ=43.69;QD=25.33;SOR=0.818	GT:AD:DP:GQ:PL	1/1:0,66:66:99:1700,194,0
2L	10813111	2L_10813111_SNP	T	G	1726.77	.	AC=2;AF=1.00;AN=2;DB;DP=66;ExcessHet=3.0103;FS=0.000;MLEAC=2;MLEAF=1.00;MQ=43.94;QD=26.57;SOR=1.000	GT:AD:DP:GQ:PL	1/1:0,65:65:99:1755,194,0
2L	10813141	2L_10813141_SNP	T	G	3281.77	.	AC=2;AF=1.00;AN=2;DB;DP=72;ExcessHet=3.0103;FS=0.000;MLEAC=2;MLEAF=1.00;MQ=43.92;QD=33.53;SOR=0.869	GT:AD:DP:GQ:PL	1/1:0,72:72:99:3310,226,0
2L	10813148	2L_10813148_SNP	T	A	3311.77	.	AC=2;AF=1.00;AN=2;DB;DP=76;ExcessHet=3.0103;FS=0.000;MLEAC=2;MLEAF=1.00;MQ=43.90;QD=30.69;SOR=0.984	GT:AD:DP:GQ:PL	1/1:0,76:76:99:3340,229,0
2L	10813214	2L_10813214_DEL	ACATT	A	3247.73	.	AC=2;AF=1.00;AN=2;DB;DP=73;ExcessHet=3.0103;FS=0.000;MLEAC=2;MLEAF=1.00;MQ=43.92;QD=27.68;SOR=0.720	GT:AD:DP:GQ:PL	1/1:0,73:73:99:3285,220,0
2L	10813255	2L_10813255_SNP	A	T	3185.77	.	AC=2;AF=1.00;AN=2;DB;DP=72;ExcessHet=3.0103;FS=0.000;MLEAC=2;MLEAF=1.00;MQ=43.89;QD=39.04;SOR=0.749	GT:AD:DP:GQ:PL	1/1:0,72:72:99:3214,217,0
2L	10813257	2L_10813257_SNP	G	C	3185.77	.	AC=2;AF=1.00;AN=2;DB;DP=72;ExcessHet=3.0103;FS=0.000;MLEAC=2;MLEAF=1.00;MQ=43.89;QD=29.07;SOR=0.749	GT:AD:DP:GQ:PL	1/1:0,72:72:99:3214,217,0
2L	10813258	2L_10813258_SNP	G	T	3185.77	.	AC=2;AF=1.00;AN=2;DB;DP=71;ExcessHet=3.0103;FS=0.000;MLEAC=2;MLEAF=1.00;MQ=43.89;QD=30.88;SOR=0.721	GT:AD:DP:GQ:PL	1/1:0,71:71:99:3214,217,0
2L	10813349	2L_10813349_SNP	T	C	1709.77	.	AC=2;AF=1.00;AN=2;BaseQRankSum=0.835;ClippingRankSum=0.000;DB;DP=63;ExcessHet=3.0103;FS=0.000;MLEAC=2;MLEAF=1.00;MQ=43.97;MQRankSum=0.000;QD=27.14;ReadPosRankSum=-0.539;SOR=0.428	GT:AD:DP:GQ:PL	1/1:1,62:63:99:1738,161,0
2L	10813460	2L_10813460_SNP	G	A	1695.77	.	AC=2;AF=1.00;AN=2;BaseQRankSum=1.554;ClippingRankSum=0.000;DB;DP=61;ExcessHet=3.0103;FS=0.000;MLEAC=2;MLEAF=1.00;MQ=43.94;MQRankSum=5.523;QD=27.80;ReadPosRankSum=-1.563;SOR=0.542	GT:AD:DP:GQ:PL	1/1:1,60:61:99:1724,157,0
2L	10813490	.	AAT	A	2060.73	.	AC=2;AF=1.00;AN=2;BaseQRankSum=-1.236;ClippingRankSum=0.000;DP=56;ExcessHet=3.0103;FS=0.000;MLEAC=2;MLEAF=1.00;MQ=43.97;MQRankSum=7.551;QD=27.72;ReadPosRankSum=-0.464;SOR=0.343	GT:AD:DP:GQ:PL	1/1:1,55:56:99:2098,130,0
2L	10813598	2L_10813598_SNP	G	A	3050.77	.	AC=2;AF=1.00;AN=2;DB;DP=69;ExcessHet=3.0103;FS=0.000;MLEAC=2;MLEAF=1.00;MQ=43.93;QD=33.21;SOR=0.910	GT:AD:DP:GQ:PL	1/1:0,69:69:99:3079,208,0
2L	10813599	2L_10813599_SNP	G	A	3050.77	.	AC=2;AF=1.00;AN=2;DB;DP=69;ExcessHet=3.0103;FS=0.000;MLEAC=2;MLEAF=1.00;MQ=43.93;QD=26.78;SOR=0.910	GT:AD:DP:GQ:PL	1/1:0,69:69:99:3079,208,0
2L	10813672	2L_10813672_SNP	A	G	1822.77	.	AC=2;AF=1.00;AN=2;DB;DP=67;ExcessHet=3.0103;FS=0.000;MLEAC=2;MLEAF=1.00;MQ=43.97;QD=27.21;SOR=1.146	GT:AD:DP:GQ:PL	1/1:0,67:67:99:1851,200,0
2L	10814168	2L_10814168_SNP	C	T	1981.77	.	AC=2;AF=1.00;AN=2;DB;DP=73;ExcessHet=3.0103;FS=0.000;MLEAC=2;MLEAF=1.00;MQ=44.00;QD=27.91;SOR=0.779	GT:AD:DP:GQ:PL	1/1:0,71:71:99:2010,213,0
2L	10814349	2L_10814349_SNP	A	G	1589.77	.	AC=2;AF=1.00;AN=2;DB;DP=61;ExcessHet=3.0103;FS=0.000;MLEAC=2;MLEAF=1.00;MQ=43.97;QD=26.06;SOR=1.107	GT:AD:DP:GQ:PL	1/1:0,61:61:99:1618,181,0
2L	10814383	2L_10814383_SNP	T	A	1777.77	.	AC=2;AF=1.00;AN=2;DB;DP=64;ExcessHet=3.0103;FS=0.000;MLEAC=2;MLEAF=1.00;MQ=43.97;QD=28.67;SOR=0.826	GT:AD:DP:GQ:PL	1/1:0,62:62:99:1806,186,0
2L	10814747	2L_10814747_SNP	A	C	2401.77	.	AC=2;AF=1.00;AN=2;DB;DP=88;ExcessHet=3.0103;FS=0.000;MLEAC=2;MLEAF=1.00;MQ=43.98;QD=27.29;SOR=0.941	GT:AD:DP:GQ:PL	1/1:0,88:88:99:2430,263,0
2L	10814885	2L_10814885_SNP	G	C	1979.77	.	AC=2;AF=1.00;AN=2;DB;DP=72;ExcessHet=3.0103;FS=0.000;MLEAC=2;MLEAF=1.00;MQ=44.00;QD=27.50;SOR=1.073	GT:AD:DP:GQ:PL	1/1:0,72:72:99:2008,215,0
2L	10814965	.	GT	G	1339.73	.	AC=2;AF=1.00;AN=2;BaseQRankSum=0.658;ClippingRankSum=0.000;DP=72;ExcessHet=3.0103;FS=3.266;MLEAC=2;MLEAF=1.00;MQ=44.00;MQRankSum=0.000;QD=19.14;ReadPosRankSum=1.040;SOR=0.455	GT:AD:DP:GQ:PL	1/1:1,69:70:99:1377,186,0
2L	10815238	2L_10815238_SNP	C	A	1792.77	.	AC=2;AF=1.00;AN=2;BaseQRankSum=1.920;ClippingRankSum=0.000;DB;DP=66;ExcessHet=3.0103;FS=0.000;MLEAC=2;MLEAF=1.00;MQ=44.00;MQRankSum=0.000;QD=27.16;ReadPosRankSum=2.498;SOR=0.437	GT:AD:DP:GQ:PL	1/1:1,65:66:99:1821,188,0
2L	10815250	2L_10815250_SNP	T	G	1742.77	.	AC=2;AF=1.00;AN=2;DB;DP=65;ExcessHet=3.0103;FS=0.000;MLEAC=2;MLEAF=1.00;MQ=44.00;QD=26.81;SOR=1.162	GT:AD:DP:GQ:PL	1/1:0,65:65:99:1771,194,0
2L	10815846	2L_10815846_SNP	A	G	1607.77	.	AC=2;AF=1.00;AN=2;DB;DP=58;ExcessHet=3.0103;FS=0.000;MLEAC=2;MLEAF=1.00;MQ=43.83;QD=27.72;SOR=0.762	GT:AD:DP:GQ:PL	1/1:0,58:58:99:1636,174,0
2L	10815883	.	G	GGA	2658.73	.	AC=2;AF=1.00;AN=2;DP=61;ExcessHet=3.0103;FS=0.000;MLEAC=2;MLEAF=1.00;MQ=43.78;QD=26.65;SOR=0.793	GT:AD:DP:GQ:PL	1/1:0,61:61:99:2696,187,0
2L	10815901	.	ACATCAT	A	2470.73	.	AC=2;AF=1.00;AN=2;DP=64;ExcessHet=3.0103;FS=0.000;MLEAC=2;MLEAF=1.00;MQ=43.70;QD=32.29;SOR=1.453	GT:AD:DP:GQ:PL	1/1:0,57:57:99:2508,172,0
2L	10815951	2L_10815951_SNP	G	A	2900.77	.	AC=2;AF=1.00;AN=2;DB;DP=68;ExcessHet=3.0103;FS=0.000;MLEAC=2;MLEAF=1.00;MQ=43.81;QD=28.03;SOR=1.179	GT:AD:DP:GQ:PL	1/1:0,68:68:99:2929,208,0
2L	10815968	2L_10815968_SNP	T	G	2699.77	.	AC=2;AF=1.00;AN=2;DB;DP=60;ExcessHet=3.0103;FS=0.000;MLEAC=2;MLEAF=1.00;MQ=43.78;QD=31.40;SOR=1.460	GT:AD:DP:GQ:PL	1/1:0,60:60:99:2728,184,0
2L	10815976	2L_10815976_SNP	G	A	2806.77	.	AC=2;AF=1.00;AN=2;DB;DP=62;ExcessHet=3.0103;FS=0.000;MLEAC=2;MLEAF=1.00;MQ=43.79;QD=31.00;SOR=1.536	GT:AD:DP:GQ:PL	1/1:0,62:62:99:2835,190,0
2L	10815983	2L_10815983_SNP	T	G	2851.77	.	AC=2;AF=1.00;AN=2;DB;DP=63;ExcessHet=3.0103;FS=0.000;MLEAC=2;MLEAF=1.00;MQ=43.79;QD=28.64;SOR=1.366	GT:AD:DP:GQ:PL	1/1:0,63:63:99:2880,193,0
2L	10815986	2L_10815986_SNP	C	T	2761.77	.	AC=2;AF=1.00;AN=2;DB;DP=62;ExcessHet=3.0103;FS=0.000;MLEAC=2;MLEAF=1.00;MQ=43.79;QD=30.10;SOR=1.329	GT:AD:DP:GQ:PL	1/1:0,62:62:99:2790,187,0
2L	10816293	2L_10816293_INS	G	GA	2105.73	.	AC=2;AF=1.00;AN=2;DB;DP=60;ExcessHet=3.0103;FS=0.000;MLEAC=2;MLEAF=1.00;MQ=43.82;QD=25.56;SOR=0.693	GT:AD:DP:GQ:PL	1/1:0,60:60:99:2143,181,0
2L	10816358	2L_10816358_SNP	T	A	1562.77	.	AC=2;AF=1.00;AN=2;DB;DP=58;ExcessHet=3.0103;FS=0.000;MLEAC=2;MLEAF=1.00;MQ=43.70;QD=26.94;SOR=0.836	GT:AD:DP:GQ:PL	1/1:0,58:58:99:1591,174,0
2L	10816434	2L_10816434_SNP	C	T	1636.77	.	AC=2;AF=1.00;AN=2;DB;DP=60;ExcessHet=3.0103;FS=0.000;MLEAC=2;MLEAF=1.00;MQ=43.74;QD=27.74;SOR=0.950	GT:AD:DP:GQ:PL	1/1:0,59:59:99:1665,176,0
2L	10816466	.	G	GC	2188.73	.	AC=2;AF=1.00;AN=2;DP=69;ExcessHet=3.0103;FS=0.000;MLEAC=2;MLEAF=1.00;MQ=43.66;QD=32.19;SOR=0.814	GT:AD:DP:GQ:PL	1/1:0,68:68:99:2226,205,0
2L	10816503	2L_10816503_SNP	A	T	1867.77	.	AC=2;AF=1.00;AN=2;DB;DP=68;ExcessHet=3.0103;FS=0.000;MLEAC=2;MLEAF=1.00;MQ=43.47;QD=27.47;SOR=0.752	GT:AD:DP:GQ:PL	1/1:0,68:68:99:1896,203,0
2L	10816561	.	A	AAGCGCTTATTTCGC	1918.73	.	AC=2;AF=1.00;AN=2;BaseQRankSum=-0.058;ClippingRankSum=0.000;DP=73;ExcessHet=3.0103;FS=0.000;MLEAC=2;MLEAF=1.00;MQ=43.34;MQRankSum=0.402;QD=29.07;ReadPosRankSum=-0.094;SOR=1.127	GT:AD:DP:GQ:PL	1/1:2,64:66:99:1956,197,0
2L	10816781	2L_10816781_SNP	C	T	1686.77	.	AC=2;AF=1.00;AN=2;BaseQRankSum=1.540;ClippingRankSum=0.000;DB;DP=64;ExcessHet=3.0103;FS=3.590;MLEAC=2;MLEAF=1.00;MQ=43.54;MQRankSum=-0.439;QD=26.36;ReadPosRankSum=0.326;SOR=0.691	GT:AD:DP:GQ:PL	1/1:1,63:64:99:1715,167,0
2L	10816865	.	T	TGC	2980.73	.	AC=2;AF=1.00;AN=2;DP=66;ExcessHet=3.0103;FS=0.000;MLEAC=2;MLEAF=1.00;MQ=43.30;QD=28.26;SOR=0.818	GT:AD:DP:GQ:PL	1/1:0,66:66:99:3018,205,0
2L	10816869	2L_10816869_SNP	C	T	2957.77	.	AC=2;AF=1.00;AN=2;DB;DP=66;ExcessHet=3.0103;FS=0.000;MLEAC=2;MLEAF=1.00;MQ=43.30;QD=32.63;SOR=0.818	GT:AD:DP:GQ:PL	1/1:0,66:66:99:2986,202,0
2L	10817013	2L_10817013_SNP	G	A	1486.77	.	AC=2;AF=1.00;AN=2;DB;DP=55;ExcessHet=3.0103;FS=0.000;MLEAC=2;MLEAF=1.00;MQ=43.45;QD=27.03;SOR=0.804	GT:AD:DP:GQ:PL	1/1:0,55:55:99:1515,165,0
2L	10817076	2L_10817076_SNP	C	T	1469.77	.	AC=2;AF=1.00;AN=2;DB;DP=54;ExcessHet=3.0103;FS=0.000;MLEAC=2;MLEAF=1.00;MQ=43.05;QD=27.22;SOR=1.118	GT:AD:DP:GQ:PL	1/1:0,54:54:99:1498,162,0
2L	10817482	2L_10817482_SNP	G	A	2635.77	.	AC=2;AF=1.00;AN=2;DB;DP=60;ExcessHet=3.0103;FS=0.000;MLEAC=2;MLEAF=1.00;MQ=43.08;QD=34.07;SOR=1.316	GT:AD:DP:GQ:PL	1/1:0,59:59:99:2664,181,0
2L	10817489	2L_10817489_SNP	G	T	2709.77	.	AC=2;AF=1.00;AN=2;DB;DP=62;ExcessHet=3.0103;FS=0.000;MLEAC=2;MLEAF=1.00;MQ=42.83;QD=29.72;SOR=1.498	GT:AD:DP:GQ:PL	1/1:0,61:61:99:2738,184,0
2L	10817504	2L_10817504_SNP	T	C	2633.77	.	AC=2;AF=1.00;AN=2;DB;DP=61;ExcessHet=3.0103;FS=0.000;MLEAC=2;MLEAF=1.00;MQ=42.81;QD=26.56;SOR=1.571	GT:AD:DP:GQ:PL	1/1:0,60:60:99:2662,184,0
2L	10817533	2L_10817533_SNP	A	G	2582.77	.	AC=2;AF=1.00;AN=2;DB;DP=58;ExcessHet=3.0103;FS=0.000;MLEAC=2;MLEAF=1.00;MQ=42.44;QD=37.69;SOR=1.342	GT:AD:DP:GQ:PL	1/1:0,57:57:99:2611,178,0
2L	10817541	2L_10817541_SNP	C	T	2701.77	.	AC=2;AF=1.00;AN=2;DB;DP=61;ExcessHet=3.0103;FS=0.000;MLEAC=2;MLEAF=1.00;MQ=42.44;QD=30.38;SOR=1.255	GT:AD:DP:GQ:PL	1/1:0,60:60:99:2730,184,0
2L	10817544	2L_10817544_SNP	A	T	2671.77	.	AC=2;AF=1.00;AN=2;DB;DP=60;ExcessHet=3.0103;FS=0.000;MLEAC=2;MLEAF=1.00;MQ=42.41;QD=29.11;SOR=1.255	GT:AD:DP:GQ:PL	1/1:0,60:60:99:2700,181,0
2L	10817649	.	C	T	1839.77	.	AC=2;AF=1.00;AN=2;DP=71;ExcessHet=3.0103;FS=0.000;MLEAC=2;MLEAF=1.00;MQ=43.11;QD=26.28;SOR=0.693	GT:AD:DP:GQ:PL	1/1:0,70:70:99:1868,208,0
2L	10817733	2L_10817733_SNP	C	T	1920.77	.	AC=2;AF=1.00;AN=2;DB;DP=70;ExcessHet=3.0103;FS=0.000;MLEAC=2;MLEAF=1.00;MQ=43.53;QD=27.84;SOR=0.844	GT:AD:DP:GQ:PL	1/1:0,69:69:99:1949,207,0
2L	10817765	2L_10817765_SNP	T	A	1628.77	.	AC=2;AF=1.00;AN=2;DB;DP=59;ExcessHet=3.0103;FS=0.000;MLEAC=2;MLEAF=1.00;MQ=43.34;QD=27.61;SOR=0.726	GT:AD:DP:GQ:PL	1/1:0,59:59:99:1657,177,0
2L	10817800	2L_10817800_SNP	G	C	1322.77	.	AC=2;AF=1.00;AN=2;DB;DP=50;ExcessHet=3.0103;FS=0.000;MLEAC=2;MLEAF=1.00;MQ=43.57;QD=26.46;SOR=1.157	GT:AD:DP:GQ:PL	1/1:0,50:50:99:1351,149,0
2L	10817826	2L_10817826_SNP	A	G	1653.77	.	AC=2;AF=1.00;AN=2;DB;DP=59;ExcessHet=3.0103;FS=0.000;MLEAC=2;MLEAF=1.00;MQ=43.00;QD=28.03;SOR=1.034	GT:AD:DP:GQ:PL	1/1:0,59:59:99:1682,177,0
2L	10817858	2L_10817858_SNP	T	G	1520.77	.	AC=2;AF=1.00;AN=2;DB;DP=54;ExcessHet=3.0103;FS=0.000;MLEAC=2;MLEAF=1.00;MQ=42.98;QD=28.16;SOR=1.022	GT:AD:DP:GQ:PL	1/1:0,54:54:99:1549,162,0
2L	10817882	2L_10817882_SNP	T	C	1494.77	.	AC=2;AF=1.00;AN=2;DB;DP=54;ExcessHet=3.0103;FS=0.000;MLEAC=2;MLEAF=1.00;MQ=43.09;QD=27.68;SOR=1.118	GT:AD:DP:GQ:PL	1/1:0,54:54:99:1523,161,0
2L	10817981	2L_10817981_SNP	T	C	2222.77	.	AC=2;AF=1.00;AN=2;DB;DP=49;ExcessHet=3.0103;FS=0.000;MLEAC=2;MLEAF=1.00;MQ=42.77;QD=30.62;SOR=0.909	GT:AD:DP:GQ:PL	1/1:0,49:49:99:2251,151,0
2L	10817988	.	AATAATTTCACAATTATTAATG	A	2347.73	.	AC=2;AF=1.00;AN=2;DP=53;ExcessHet=3.0103;FS=0.000;MLEAC=2;MLEAF=1.00;MQ=42.86;QD=27.04;SOR=0.892	GT:AD:DP:GQ:PL	1/1:0,53:53:99:2385,160,0
2L	10818011	.	T	TG	2347.73	.	AC=2;AF=1.00;AN=2;DP=53;ExcessHet=3.0103;FS=0.000;MLEAC=2;MLEAF=1.00;MQ=42.86;QD=25.56;SOR=0.892	GT:AD:DP:GQ:PL	1/1:0,53:53:99:2385,160,0
2L	10818022	2L_10818022_SNP	C	T	2311.77	.	AC=2;AF=1.00;AN=2;DB;DP=52;ExcessHet=3.0103;FS=0.000;MLEAC=2;MLEAF=1.00;MQ=42.84;QD=27.91;SOR=0.941	GT:AD:DP:GQ:PL	1/1:0,52:52:99:2340,160,0
2L	10818303	2L_10818303_SNP	T	C	1800.77	.	AC=2;AF=1.00;AN=2;DB;DP=41;ExcessHet=3.0103;FS=0.000;MLEAC=2;MLEAF=1.00;MQ=43.67;QD=28.96;SOR=0.954	GT:AD:DP:GQ:PL	1/1:0,41:41:99:1829,123,0
2L	10818310	2L_10818310_SNP	T	A	1806.77	.	AC=2;AF=1.00;AN=2;DB;DP=42;ExcessHet=3.0103;FS=0.000;MLEAC=2;MLEAF=1.00;MQ=43.67;QD=28.20;SOR=0.954	GT:AD:DP:GQ:PL	1/1:0,41:41:99:1835,116,0
2L	10818312	2L_10818312_SNP	G	A	1880.77	.	AC=2;AF=1.00;AN=2;BaseQRankSum=-0.709;ClippingRankSum=0.000;DB;DP=42;ExcessHet=3.0103;FS=3.340;MLEAC=2;MLEAF=1.00;MQ=43.67;MQRankSum=-0.389;QD=26.36;ReadPosRankSum=1.734;SOR=0.540	GT:AD:DP:GQ:PL	1/1:1,40:41:99:1909,115,0
2L	10818318	2L_10818318_SNP	G	A	1780.77	.	AC=2;AF=1.00;AN=2;BaseQRankSum=0.475;ClippingRankSum=0.000;DB;DP=44;ExcessHet=3.0103;FS=6.273;MLEAC=2;MLEAF=1.00;MQ=43.69;MQRankSum=-0.745;QD=32.08;ReadPosRankSum=2.647;SOR=0.061	GT:AD:DP:GQ:PL	1/1:3,40:43:99:1809,102,0
2L	10818326	2L_10818326_SNP	T	G	1771.77	.	AC=2;AF=1.00;AN=2;BaseQRankSum=-0.495;ClippingRankSum=0.000;DB;DP=48;ExcessHet=3.0103;FS=5.994;MLEAC=2;MLEAF=1.00;MQ=43.67;MQRankSum=-0.790;QD=32.70;ReadPosRankSum=0.847;SOR=0.086	GT:AD:DP:GQ:PL	1/1:3,42:45:99:1800,105,0
2L	10818584	2L_10818584_SNP	G	A	978.77	.	AC=2;AF=1.00;AN=2;DB;DP=35;ExcessHet=3.0103;FS=0.000;MLEAC=2;MLEAF=1.00;MQ=44.00;QD=27.96;SOR=1.308	GT:AD:DP:GQ:PL	1/1:0,35:35:99:1007,105,0
2L	10818757	2L_10818757_SNP	G	T	1485.77	.	AC=2;AF=1.00;AN=2;BaseQRankSum=0.471;ClippingRankSum=0.000;DB;DP=58;ExcessHet=3.0103;FS=0.000;MLEAC=2;MLEAF=1.00;MQ=43.85;MQRankSum=2.620;QD=25.62;ReadPosRankSum=-0.910;SOR=1.101	GT:AD:DP:GQ:PL	1/1:2,56:58:99:1514,118,0
2L	10818788	2L_10818788_SNP	C	T	1498.77	.	AC=2;AF=1.00;AN=2;BaseQRankSum=-0.065;ClippingRankSum=0.000;DB;DP=56;ExcessHet=3.0103;FS=3.502;MLEAC=2;MLEAF=1.00;MQ=43.81;MQRankSum=3.504;QD=26.76;ReadPosRankSum=1.707;SOR=0.636	GT:AD:DP:GQ:PL	1/1:1,55:56:99:1527,139,0
2L	10818940	2L_10818940_SNP	C	T	1597.77	.	AC=2;AF=1.00;AN=2;BaseQRankSum=1.229;ClippingRankSum=0.000;DB;DP=62;ExcessHet=3.0103;FS=0.000;MLEAC=2;MLEAF=1.00;MQ=43.97;MQRankSum=-0.091;QD=25.77;ReadPosRankSum=-0.700;SOR=0.831	GT:AD:DP:GQ:PL	1/1:2,60:62:99:1626,132,0
2L	10819047	.	TGTGGCATA	T	2662.73	.	AC=2;AF=1.00;AN=2;BaseQRankSum=0.238;ClippingRankSum=0.000;DP=64;ExcessHet=3.0103;FS=0.000;MLEAC=2;MLEAF=1.00;MQ=43.73;MQRankSum=-0.150;QD=30.32;ReadPosRankSum=-1.566;SOR=0.456	GT:AD:DP:GQ:PL	1/1:1,61:62:99:2700,142,0
2L	10819088	2L_10819088_SNP	A	C	1860.77	.	AC=2;AF=1.00;AN=2;BaseQRankSum=1.820;ClippingRankSum=0.000;DB;DP=69;ExcessHet=3.0103;FS=0.000;MLEAC=2;MLEAF=1.00;MQ=43.75;MQRankSum=-0.142;QD=26.97;ReadPosRankSum=-0.075;SOR=0.368	GT:AD:DP:GQ:PL	1/1:1,68:69:99:1889,197,0
2L	10819114	2L_10819114_SNP	C	G	2386.77	.	AC=2;AF=1.00;AN=2;BaseQRankSum=-1.747;ClippingRankSum=0.000;DB;DP=58;ExcessHet=3.0103;FS=0.000;MLEAC=2;MLEAF=1.00;MQ=43.70;MQRankSum=-0.156;QD=25.01;ReadPosRankSum=1.076;SOR=0.267	GT:AD:DP:GQ:PL	1/1:1,57:58:99:2415,145,0
2L	10819129	.	G	T	2396.77	.	AC=2;AF=1.00;AN=2;BaseQRankSum=0.924;ClippingRankSum=0.000;DP=58;ExcessHet=3.0103;FS=3.321;MLEAC=2;MLEAF=1.00;MQ=43.70;MQRankSum=-0.156;QD=29.93;ReadPosRankSum=0.896;SOR=0.504	GT:AD:DP:GQ:PL	1/1:1,57:58:99:2425,147,0
2L	10819185	2L_10819185_SNP	C	T	2191.77	.	AC=2;AF=1.00;AN=2;BaseQRankSum=-1.704;ClippingRankSum=0.000;DB;DP=50;ExcessHet=3.0103;FS=0.000;MLEAC=2;MLEAF=1.00;MQ=44.00;MQRankSum=0.000;QD=22.79;ReadPosRankSum=-1.317;SOR=0.361	GT:AD:DP:GQ:PL	1/1:1,49:50:99:2220,114,0
2L	10819201	2L_10819201_SNP	C	T	2430.77	.	AC=2;AF=1.00;AN=2;BaseQRankSum=1.426;ClippingRankSum=0.000;DB;DP=56;ExcessHet=3.0103;FS=0.000;MLEAC=2;MLEAF=1.00;MQ=44.00;MQRankSum=0.000;QD=22.80;ReadPosRankSum=-1.393;SOR=0.304	GT:AD:DP:GQ:PL	1/1:1,55:56:99:2459,127,0
2L	10819212	2L_10819212_SNP	T	G	2459.77	.	AC=2;AF=1.00;AN=2;BaseQRankSum=0.124;ClippingRankSum=0.000;DB;DP=58;ExcessHet=3.0103;FS=0.000;MLEAC=2;MLEAF=1.00;MQ=44.00;MQRankSum=0.000;QD=22.61;ReadPosRankSum=-0.628;SOR=0.267	GT:AD:DP:GQ:PL	1/1:1,57:58:99:2488,133,0
2L	10819261	2L_10819261_SNP	T	G	1579.77	.	AC=2;AF=1.00;AN=2;BaseQRankSum=-0.545;ClippingRankSum=0.000;DB;DP=60;ExcessHet=3.0103;FS=0.000;MLEAC=2;MLEAF=1.00;MQ=44.00;MQRankSum=0.000;QD=26.33;ReadPosRankSum=1.189;SOR=0.298	GT:AD:DP:GQ:PL	1/1:1,59:60:99:1608,151,0
2L	10819377	2L_10819377_SNP	G	A	1533.77	.	AC=2;AF=1.00;AN=2;BaseQRankSum=0.293;ClippingRankSum=0.000;DB;DP=58;ExcessHet=3.0103;FS=0.000;MLEAC=2;MLEAF=1.00;MQ=43.95;MQRankSum=-0.094;QD=26.44;ReadPosRankSum=-0.692;SOR=0.922	GT:AD:DP:GQ:PL	1/1:2,56:58:99:1562,117,0
2L	10819608	2L_10819608_SNP	A	T	1800.77	.	AC=2;AF=1.00;AN=2;DB;DP=64;ExcessHet=3.0103;FS=0.000;MLEAC=2;MLEAF=1.00;MQ=44.00;QD=28.58;SOR=1.270	GT:AD:DP:GQ:PL	1/1:0,63:63:99:1829,189,0
2L	10819860	2L_10819860_SNP	A	C	1341.77	.	AC=2;AF=1.00;AN=2;DB;DP=50;ExcessHet=3.0103;FS=0.000;MLEAC=2;MLEAF=1.00;MQ=44.00;QD=27.38;SOR=0.733	GT:AD:DP:GQ:PL	1/1:0,49:49:99:1370,147,0
2L	10820040	2L_10820040_SNP	A	C	2261.77	.	AC=2;AF=1.00;AN=2;DB;DP=52;ExcessHet=3.0103;FS=0.000;MLEAC=2;MLEAF=1.00;MQ=44.00;QD=32.92;SOR=0.994	GT:AD:DP:GQ:PL	1/1:0,51:51:99:2290,157,0
2L	10820057	2L_10820057_SNP	G	A	2437.77	.	AC=2;AF=1.00;AN=2;DB;DP=55;ExcessHet=3.0103;FS=0.000;MLEAC=2;MLEAF=1.00;MQ=44.00;QD=26.64;SOR=0.767	GT:AD:DP:GQ:PL	1/1:0,54:54:99:2466,166,0
2L	10820061	2L_10820061_SNP	C	T	2437.77	.	AC=2;AF=1.00;AN=2;DB;DP=56;ExcessHet=3.0103;FS=0.000;MLEAC=2;MLEAF=1.00;MQ=44.00;QD=30.10;SOR=0.729	GT:AD:DP:GQ:PL	1/1:0,55:55:99:2466,166,0
2L	10820091	2L_10820091_SNP	C	T	2652.77	.	AC=2;AF=1.00;AN=2;DB;DP=64;ExcessHet=3.0103;FS=0.000;MLEAC=2;MLEAF=1.00;MQ=44.00;QD=27.42;SOR=0.892	GT:AD:DP:GQ:PL	1/1:0,64:64:99:2681,198,0
2L	10820115	2L_10820115_SNP	G	C	2593.77	.	AC=2;AF=1.00;AN=2;DB;DP=66;ExcessHet=3.0103;FS=0.000;MLEAC=2;MLEAF=1.00;MQ=43.97;QD=30.85;SOR=0.693	GT:AD:DP:GQ:PL	1/1:0,66:66:99:2622,197,0
2L	10820166	2L_10820166_SNP	C	T	1974.77	.	AC=2;AF=1.00;AN=2;DB;DP=71;ExcessHet=3.0103;FS=0.000;MLEAC=2;MLEAF=1.00;MQ=43.94;QD=27.81;SOR=0.721	GT:AD:DP:GQ:PL	1/1:0,71:71:99:2003,212,0
2L	10820214	2L_10820214_SNP	A	T	1922.77	.	AC=2;AF=1.00;AN=2;DB;DP=73;ExcessHet=3.0103;FS=0.000;MLEAC=2;MLEAF=1.00;MQ=43.95;QD=26.34;SOR=0.836	GT:AD:DP:GQ:PL	1/1:0,73:73:99:1951,217,0
2L	10820274	2L_10820274_SNP	C	T	2806.77	.	AC=2;AF=1.00;AN=2;DB;DP=64;ExcessHet=3.0103;FS=0.000;MLEAC=2;MLEAF=1.00;MQ=43.97;QD=33.24;SOR=1.044	GT:AD:DP:GQ:PL	1/1:0,64:64:99:2835,193,0
2L	10820277	2L_10820277_SNP	A	G	2816.77	.	AC=2;AF=1.00;AN=2;DB;DP=63;ExcessHet=3.0103;FS=0.000;MLEAC=2;MLEAF=1.00;MQ=43.97;QD=31.07;SOR=1.092	GT:AD:DP:GQ:PL	1/1:0,63:63:99:2845,193,0
2L	10820401	2L_10820401_SNP	T	A	2960.77	.	AC=2;AF=1.00;AN=2;DB;DP=67;ExcessHet=3.0103;FS=0.000;MLEAC=2;MLEAF=1.00;MQ=43.90;QD=28.46;SOR=0.990	GT:AD:DP:GQ:PL	1/1:0,67:67:99:2989,208,0
2L	10820414	2L_10820414_SNP	C	A	3008.77	.	AC=2;AF=1.00;AN=2;DB;DP=66;ExcessHet=3.0103;FS=0.000;MLEAC=2;MLEAF=1.00;MQ=43.90;QD=33.48;SOR=1.112	GT:AD:DP:GQ:PL	1/1:0,66:66:99:3037,205,0
2L	10820416	2L_10820416_SNP	A	G	3008.77	.	AC=2;AF=1.00;AN=2;DB;DP=68;ExcessHet=3.0103;FS=0.000;MLEAC=2;MLEAF=1.00;MQ=43.90;QD=32.89;SOR=1.098	GT:AD:DP:GQ:PL	1/1:0,68:68:99:3037,205,0
2L	10820526	2L_10820526_SNP	C	A	1843.77	.	AC=2;AF=1.00;AN=2;DB;DP=68;ExcessHet=3.0103;FS=0.000;MLEAC=2;MLEAF=1.00;MQ=44.00;QD=27.52;SOR=0.990	GT:AD:DP:GQ:PL	1/1:0,67:67:99:1872,201,0
2L	10820626	2L_10820626_SNP	G	A	1798.77	.	AC=2;AF=1.00;AN=2;DB;DP=64;ExcessHet=3.0103;FS=0.000;MLEAC=2;MLEAF=1.00;MQ=43.97;QD=28.11;SOR=0.966	GT:AD:DP:GQ:PL	1/1:0,64:64:99:1827,192,0
2L	10820647	.	C	CAA	2090.73	.	AC=2;AF=1.00;AN=2;DP=67;ExcessHet=3.0103;FS=0.000;MLEAC=2;MLEAF=1.00;MQ=43.97;QD=32.67;SOR=0.865	GT:AD:DP:GQ:PL	1/1:0,64:64:99:2128,204,0
2L	10820975	2L_10820975_SNP	T	C	1486.77	.	AC=2;AF=1.00;AN=2;DB;DP=56;ExcessHet=3.0103;FS=0.000;MLEAC=2;MLEAF=1.00;MQ=44.00;QD=26.55;SOR=1.101	GT:AD:DP:GQ:PL	1/1:0,56:56:99:1515,167,0
2L	10821093	.	G	C	1385.77	.	AC=2;AF=1.00;AN=2;DP=51;ExcessHet=3.0103;FS=0.000;MLEAC=2;MLEAF=1.00;MQ=44.00;QD=27.72;SOR=1.157	GT:AD:DP:GQ:PL	1/1:0,50:50:99:1414,150,0
2L	10821107	2L_10821107_SNP	C	T	1947.77	.	AC=2;AF=1.00;AN=2;DB;DP=45;ExcessHet=3.0103;FS=0.000;MLEAC=2;MLEAF=1.00;MQ=44.00;QD=26.64;SOR=1.154	GT:AD:DP:GQ:PL	1/1:0,45:45:99:1976,141,0
2L	10821113	2L_10821113_SNP	T	C	2108.77	.	AC=2;AF=1.00;AN=2;DB;DP=51;ExcessHet=3.0103;FS=0.000;MLEAC=2;MLEAF=1.00;MQ=44.00;QD=25.91;SOR=0.994	GT:AD:DP:GQ:PL	1/1:0,51:51:99:2137,156,0
2L	10821380	2L_10821380_SNP	C	A	1775.77	.	AC=2;AF=1.00;AN=2;DB;DP=63;ExcessHet=3.0103;FS=0.000;MLEAC=2;MLEAF=1.00;MQ=44.00;QD=28.19;SOR=1.010	GT:AD:DP:GQ:PL	1/1:0,63:63:99:1804,189,0
2L	10821535	2L_10821535_SNP	C	T	1895.77	.	AC=2;AF=1.00;AN=2;DB;DP=67;ExcessHet=3.0103;FS=0.000;MLEAC=2;MLEAF=1.00;MQ=43.71;QD=28.30;SOR=0.849	GT:AD:DP:GQ:PL	1/1:0,67:67:99:1924,201,0
2L	10821548	2L_10821548_SNP	C	T	1816.77	.	AC=2;AF=1.00;AN=2;DB;DP=66;ExcessHet=3.0103;FS=0.000;MLEAC=2;MLEAF=1.00;MQ=43.71;QD=27.95;SOR=0.854	GT:AD:DP:GQ:PL	1/1:0,65:65:99:1845,194,0
2L	10821560	2L_10821560_SNP	C	T	1776.77	.	AC=2;AF=1.00;AN=2;DB;DP=67;ExcessHet=3.0103;FS=0.000;MLEAC=2;MLEAF=1.00;MQ=43.71;QD=26.52;SOR=0.990	GT:AD:DP:GQ:PL	1/1:0,67:67:99:1805,200,0
2L	10821722	2L_10821722_SNP	C	T	1625.77	.	AC=2;AF=1.00;AN=2;DB;DP=61;ExcessHet=3.0103;FS=0.000;MLEAC=2;MLEAF=1.00;MQ=43.28;QD=27.10;SOR=0.986	GT:AD:DP:GQ:PL	1/1:0,60:60:99:1654,180,0
2L	10821806	2L_10821806_SNP	A	T	1734.77	.	AC=2;AF=1.00;AN=2;DB;DP=65;ExcessHet=3.0103;FS=0.000;MLEAC=2;MLEAF=1.00;MQ=42.86;QD=26.69;SOR=0.925	GT:AD:DP:GQ:PL	1/1:0,65:65:99:1763,194,0
2L	10821839	2L_10821839_SNP	T	A	1838.77	.	AC=2;AF=1.00;AN=2;DB;DP=67;ExcessHet=3.0103;FS=0.000;MLEAC=2;MLEAF=1.00;MQ=42.59;QD=27.44;SOR=0.784	GT:AD:DP:GQ:PL	1/1:0,67:67:99:1867,201,0
2L	10821869	2L_10821869_SNP	C	T	1658.77	.	AC=2;AF=1.00;AN=2;DB;DP=63;ExcessHet=3.0103;FS=0.000;MLEAC=2;MLEAF=1.00;MQ=42.48;QD=26.33;SOR=0.790	GT:AD:DP:GQ:PL	1/1:0,63:63:99:1687,188,0
2L	10821921	2L_10821921_SNP	A	C	1778.77	.	AC=2;AF=1.00;AN=2;DB;DP=65;ExcessHet=3.0103;FS=0.000;MLEAC=2;MLEAF=1.00;MQ=40.82;QD=27.37;SOR=0.925	GT:AD:DP:GQ:PL	1/1:0,65:65:99:1807,194,0
2L	10821935	.	AACTAAGAGAAAT	A	2545.73	.	AC=2;AF=1.00;AN=2;DP=62;ExcessHet=3.0103;FS=0.000;MLEAC=2;MLEAF=1.00;MQ=40.42;QD=29.57;SOR=1.123	GT:AD:DP:GQ:PL	1/1:0,59:59:99:2583,178,0
2L	10821989	2L_10821989_SNP	T	C	2581.77	.	AC=2;AF=1.00;AN=2;DB;DP=56;ExcessHet=3.0103;FS=0.000;MLEAC=2;MLEAF=1.00;MQ=39.49;QD=29.43;SOR=0.922	GT:AD:DP:GQ:PL	1/1:0,56:56:99:2610,175,0
2L	10821991	.	A	ATCTGATTAGT	2661.73	.	AC=2;AF=1.00;AN=2;DP=58;ExcessHet=3.0103;FS=0.000;MLEAC=2;MLEAF=1.00;MQ=39.58;QD=36.21;SOR=0.914	GT:AD:DP:GQ:PL	1/1:0,58:58:99:2699,181,0
2L	10822007	2L_10822007_SNP	C	A	2584.77	.	AC=2;AF=1.00;AN=2;DB;DP=59;ExcessHet=3.0103;FS=0.000;MLEAC=2;MLEAF=1.00;MQ=39.69;QD=33.68;SOR=0.950	GT:AD:DP:GQ:PL	1/1:0,59:59:99:2613,177,0
2L	10822009	.	T	TGCAAACTGGTAGA	2809.73	.	AC=2;AF=1.00;AN=2;DP=57;ExcessHet=3.0103;FS=0.000;MLEAC=2;MLEAF=1.00;MQ=39.61;QD=26.11;SOR=0.960	GT:AD:DP:GQ:PL	1/1:0,57:57:99:2847,195,0
2L	10822032	2L_10822032_SNP	A	T	1638.77	.	AC=2;AF=1.00;AN=2;DB;DP=61;ExcessHet=3.0103;FS=0.000;MLEAC=2;MLEAF=1.00;MQ=40.57;QD=26.87;SOR=0.941	GT:AD:DP:GQ:PL	1/1:0,61:61:99:1667,181,0
2L	10822055	2L_10822055_SNP	G	A	1563.77	.	AC=2;AF=1.00;AN=2;DB;DP=57;ExcessHet=3.0103;FS=0.000;MLEAC=2;MLEAF=1.00;MQ=41.53;QD=27.43;SOR=0.800	GT:AD:DP:GQ:PL	1/1:0,57:57:99:1592,170,0
2L	10822088	2L_10822088_SNP	C	G	1473.77	.	AC=2;AF=1.00;AN=2;DB;DP=53;ExcessHet=3.0103;FS=0.000;MLEAC=2;MLEAF=1.00;MQ=42.38;QD=27.81;SOR=0.730	GT:AD:DP:GQ:PL	1/1:0,53:53:99:1502,159,0
2L	10822109	2L_10822109_SNP	T	G	1369.77	.	AC=2;AF=1.00;AN=2;DB;DP=50;ExcessHet=3.0103;FS=0.000;MLEAC=2;MLEAF=1.00;MQ=42.58;QD=27.40;SOR=0.693	GT:AD:DP:GQ:PL	1/1:0,50:50:99:1398,150,0
2L	10822259	2L_10822259_SNP	A	G	1630.77	.	AC=2;AF=1.00;AN=2;DB;DP=61;ExcessHet=3.0103;FS=0.000;MLEAC=2;MLEAF=1.00;MQ=43.44;QD=26.73;SOR=0.865	GT:AD:DP:GQ:PL	1/1:0,61:61:99:1659,182,0
2L	10822461	.	G	GC	1536.73	.	AC=2;AF=1.00;AN=2;DP=59;ExcessHet=3.0103;FS=0.000;MLEAC=2;MLEAF=1.00;MQ=44.00;QD=27.44;SOR=0.765	GT:AD:DP:GQ:PL	1/1:0,56:56:99:1574,168,0
2L	10822501	2L_10822501_SNP	T	C	1346.77	.	AC=2;AF=1.00;AN=2;DB;DP=51;ExcessHet=3.0103;FS=0.000;MLEAC=2;MLEAF=1.00;MQ=43.96;QD=26.41;SOR=1.094	GT:AD:DP:GQ:PL	1/1:0,51:51:99:1375,152,0
2L	10822586	2L_10822586_SNP	G	T	1427.77	.	AC=2;AF=1.00;AN=2;DB;DP=54;ExcessHet=3.0103;FS=0.000;MLEAC=2;MLEAF=1.00;MQ=43.96;QD=26.44;SOR=0.767	GT:AD:DP:GQ:PL	1/1:0,54:54:99:1456,160,0
2L	10822635	2L_10822635_SNP	G	A	1856.77	.	AC=2;AF=1.00;AN=2;DB;DP=67;ExcessHet=3.0103;FS=0.000;MLEAC=2;MLEAF=1.00;MQ=43.94;QD=27.71;SOR=0.917	GT:AD:DP:GQ:PL	1/1:0,67:67:99:1885,200,0
2L	10822703	.	AG	A	1637.73	.	AC=2;AF=1.00;AN=2;DP=67;ExcessHet=3.0103;FS=0.000;MLEAC=2;MLEAF=1.00;MQ=43.97;QD=25.59;SOR=0.822	GT:AD:DP:GQ:PL	1/1:0,64:64:99:1675,192,0
2L	10822778	2L_10822778_SNP	A	C	1659.77	.	AC=2;AF=1.00;AN=2;DB;DP=63;ExcessHet=3.0103;FS=0.000;MLEAC=2;MLEAF=1.00;MQ=44.00;QD=26.77;SOR=0.758	GT:AD:DP:GQ:PL	1/1:0,62:62:99:1688,184,0
2L	10822851	2L_10822851_SNP	G	A	1958.77	.	AC=2;AF=1.00;AN=2;DB;DP=70;ExcessHet=3.0103;FS=0.000;MLEAC=2;MLEAF=1.00;MQ=43.97;QD=27.98;SOR=0.750	GT:AD:DP:GQ:PL	1/1:0,70:70:99:1987,210,0
2L	10822883	2L_10822883_SNP	A	G	2116.77	.	AC=2;AF=1.00;AN=2;DB;DP=76;ExcessHet=3.0103;FS=0.000;MLEAC=2;MLEAF=1.00;MQ=43.97;QD=27.85;SOR=0.801	GT:AD:DP:GQ:PL	1/1:0,76:76:99:2145,228,0
2L	10822911	2L_10822911_SNP	A	T	2093.77	.	AC=2;AF=1.00;AN=2;DB;DP=73;ExcessHet=3.0103;FS=0.000;MLEAC=2;MLEAF=1.00;MQ=43.89;QD=28.68;SOR=0.898	GT:AD:DP:GQ:PL	1/1:0,73:73:99:2122,219,0
2L	10823228	2L_10823228_SNP	A	G	2144.77	.	AC=2;AF=1.00;AN=2;DB;DP=77;ExcessHet=3.0103;FS=0.000;MLEAC=2;MLEAF=1.00;MQ=43.49;QD=27.85;SOR=0.887	GT:AD:DP:GQ:PL	1/1:0,77:77:99:2173,231,0
2L	10823235	.	T	TGTGCGTACAAGTCAAAA	3740.73	.	AC=2;AF=1.00;AN=2;DP=79;ExcessHet=3.0103;FS=0.000;MLEAC=2;MLEAF=1.00;MQ=43.48;QD=30.87;SOR=0.887	GT:AD:DP:GQ:PL	1/1:0,77:77:99:3778,255,0
2L	10823523	2L_10823523_SNP	T	C	1916.77	.	AC=2;AF=1.00;AN=2;DB;DP=70;ExcessHet=3.0103;FS=0.000;MLEAC=2;MLEAF=1.00;MQ=43.80;QD=27.38;SOR=0.693	GT:AD:DP:GQ:PL	1/1:0,70:70:99:1945,210,0
2L	10823950	2L_10823950_SNP	A	C	1105.77	.	AC=2;AF=1.00;AN=2;BaseQRankSum=1.537;ClippingRankSum=0.000;DB;DP=48;ExcessHet=3.0103;FS=4.960;MLEAC=2;MLEAF=1.00;MQ=43.94;MQRankSum=0.000;QD=23.53;ReadPosRankSum=1.164;SOR=1.627	GT:AD:DP:GQ:PL	1/1:1,46:47:99:1134,127,0
2L	10824074	2L_10824074_SNP	A	T	3289.77	.	AC=2;AF=1.00;AN=2;DB;DP=77;ExcessHet=3.0103;FS=0.000;MLEAC=2;MLEAF=1.00;MQ=43.92;QD=24.06;SOR=0.772	GT:AD:DP:GQ:PL	1/1:0,77:77:99:3318,232,0
2L	10824091	.	C	CAGCCCCCA	3406.73	.	AC=2;AF=1.00;AN=2;DP=75;ExcessHet=3.0103;FS=0.000;MLEAC=2;MLEAF=1.00;MQ=43.92;QD=27.49;SOR=0.774	GT:AD:DP:GQ:PL	1/1:0,75:75:99:3444,235,0
2L	10824170	2L_10824170_SNP	A	T	1864.77	.	AC=2;AF=1.00;AN=2;DB;DP=68;ExcessHet=3.0103;FS=0.000;MLEAC=2;MLEAF=1.00;MQ=43.94;QD=27.42;SOR=0.880	GT:AD:DP:GQ:PL	1/1:0,68:68:99:1893,204,0
2L	10824340	2L_10824340_SNP	A	G	2135.77	.	AC=2;AF=1.00;AN=2;DB;DP=79;ExcessHet=3.0103;FS=0.000;MLEAC=2;MLEAF=1.00;MQ=43.90;QD=27.38;SOR=0.798	GT:AD:DP:GQ:PL	1/1:0,78:78:99:2164,232,0
2L	10824367	.	GTTT	G	2796.73	.	AC=2;AF=1.00;AN=2;DP=77;ExcessHet=3.0103;FS=0.000;MLEAC=2;MLEAF=1.00;MQ=43.90;QD=29.11;SOR=0.720	GT:AD:DP:GQ:PL	1/1:0,73:73:99:2834,219,0
2L	10824402	2L_10824402_SNP	C	T	2872.77	.	AC=2;AF=1.00;AN=2;DB;DP=69;ExcessHet=3.0103;FS=0.000;MLEAC=2;MLEAF=1.00;MQ=43.91;QD=33.33;SOR=1.054	GT:AD:DP:GQ:PL	1/1:0,69:69:99:2901,211,0
2L	10824426	2L_10824426_SNP	A	G	2782.77	.	AC=2;AF=1.00;AN=2;DB;DP=65;ExcessHet=3.0103;FS=0.000;MLEAC=2;MLEAF=1.00;MQ=43.91;QD=24.98;SOR=1.078	GT:AD:DP:GQ:PL	1/1:0,65:65:99:2811,202,0
2L	10824466	2L_10824466_SNP	C	T	2648.77	.	AC=2;AF=1.00;AN=2;DB;DP=64;ExcessHet=3.0103;FS=0.000;MLEAC=2;MLEAF=1.00;MQ=43.94;QD=27.20;SOR=1.127	GT:AD:DP:GQ:PL	1/1:0,64:64:99:2677,193,0
2L	10824485	2L_10824485_SNP	C	T	2412.77	.	AC=2;AF=1.00;AN=2;DB;DP=55;ExcessHet=3.0103;FS=0.000;MLEAC=2;MLEAF=1.00;MQ=43.93;QD=31.51;SOR=0.884	GT:AD:DP:GQ:PL	1/1:0,55:55:99:2441,169,0
2L	10824536	.	CG	C	1158.73	.	AC=2;AF=1.00;AN=2;BaseQRankSum=1.083;ClippingRankSum=0.000;DP=74;ExcessHet=3.0103;FS=2.200;MLEAC=2;MLEAF=1.00;MQ=43.92;MQRankSum=-0.144;QD=17.29;ReadPosRankSum=-0.228;SOR=0.542	GT:AD:DP:GQ:PL	1/1:3,64:67:99:1196,137,0
2L	10824675	.	CTTTTT	C	3881.73	.	AC=2;AF=1.00;AN=2;BaseQRankSum=-1.755;ClippingRankSum=0.000;DP=91;ExcessHet=3.0103;FS=0.000;MLEAC=2;MLEAF=1.00;MQ=43.87;MQRankSum=-0.224;QD=32.89;ReadPosRankSum=1.596;SOR=0.283	GT:AD:DP:GQ:PL	1/1:1,88:89:99:3919,245,0
2L	10824686	.	G	A	4006.77	.	AC=2;AF=1.00;AN=2;DP=90;ExcessHet=3.0103;FS=0.000;MLEAC=2;MLEAF=1.00;MQ=43.87;QD=30.14;SOR=0.832	GT:AD:DP:GQ:PL	1/1:0,90:90:99:4035,274,0
2L	10824704	2L_10824704_SNP	G	T	4158.77	.	AC=2;AF=1.00;AN=2;DB;DP=91;ExcessHet=3.0103;FS=0.000;MLEAC=2;MLEAF=1.00;MQ=43.87;QD=25.18;SOR=1.014	GT:AD:DP:GQ:PL	1/1:0,91:91:99:4187,283,0
2L	10824715	.	CT	C	4118.73	.	AC=2;AF=1.00;AN=2;DP=94;ExcessHet=3.0103;FS=0.000;MLEAC=2;MLEAF=1.00;MQ=43.85;QD=29.40;SOR=0.924	GT:AD:DP:GQ:PL	1/1:0,94:94:99:4156,283,0
2L	10824751	2L_10824751_SNP	A	G	2400.77	.	AC=2;AF=1.00;AN=2;DB;DP=86;ExcessHet=3.0103;FS=0.000;MLEAC=2;MLEAF=1.00;MQ=43.84;QD=27.92;SOR=0.839	GT:AD:DP:GQ:PL	1/1:0,86:86:99:2429,258,0
2L	10824813	2L_10824813_DEL	TG	T	3543.73	.	AC=2;AF=1.00;AN=2;DB;DP=80;ExcessHet=3.0103;FS=0.000;MLEAC=2;MLEAF=1.00;MQ=43.84;QD=28.65;SOR=0.796	GT:AD:DP:GQ:PL	1/1:0,80:80:99:3581,244,0
2L	10824820	2L_10824820_INS	A	AC	3512.73	.	AC=2;AF=1.00;AN=2;DB;DP=80;ExcessHet=3.0103;FS=0.000;MLEAC=2;MLEAF=1.00;MQ=43.87;QD=37.65;SOR=0.743	GT:AD:DP:GQ:PL	1/1:0,80:80:99:3550,241,0
2L	10824860	2L_10824860_SNP	C	T	3436.77	.	AC=2;AF=1.00;AN=2;DB;DP=76;ExcessHet=3.0103;FS=0.000;MLEAC=2;MLEAF=1.00;MQ=43.88;QD=36.62;SOR=0.984	GT:AD:DP:GQ:PL	1/1:0,76:76:99:3465,232,0
2L	10824861	2L_10824861_SNP	C	T	3436.77	.	AC=2;AF=1.00;AN=2;DB;DP=77;ExcessHet=3.0103;FS=0.000;MLEAC=2;MLEAF=1.00;MQ=43.89;QD=31.72;SOR=0.948	GT:AD:DP:GQ:PL	1/1:0,77:77:99:3465,232,0
2L	10824865	2L_10824865_SNP	T	C	3520.77	.	AC=2;AF=1.00;AN=2;DB;DP=80;ExcessHet=3.0103;FS=0.000;MLEAC=2;MLEAF=1.00;MQ=43.89;QD=30.61;SOR=1.031	GT:AD:DP:GQ:PL	1/1:0,80:80:99:3549,241,0
2L	10824970	2L_10824970_SNP	C	A	2833.77	.	AC=2;AF=1.00;AN=2;DB;DP=65;ExcessHet=3.0103;FS=0.000;MLEAC=2;MLEAF=1.00;MQ=43.97;QD=35.59;SOR=1.249	GT:AD:DP:GQ:PL	1/1:0,65:65:99:2862,199,0
2L	10824980	2L_10824980_SNP	G	T	2684.77	.	AC=2;AF=1.00;AN=2;DB;DP=61;ExcessHet=3.0103;FS=0.000;MLEAC=2;MLEAF=1.00;MQ=43.97;QD=33.59;SOR=1.197	GT:AD:DP:GQ:PL	1/1:0,61:61:99:2713,187,0
2L	10825108	2L_10825108_SNP	G	A	2551.77	.	AC=2;AF=1.00;AN=2;DB;DP=60;ExcessHet=3.0103;FS=0.000;MLEAC=2;MLEAF=1.00;MQ=43.89;QD=29.12;SOR=0.796	GT:AD:DP:GQ:PL	1/1:0,59:59:99:2580,178,0
2L	10825122	2L_10825122_SNP	G	A	2499.77	.	AC=2;AF=1.00;AN=2;DB;DP=58;ExcessHet=3.0103;FS=0.000;MLEAC=2;MLEAF=1.00;MQ=43.93;QD=32.26;SOR=0.800	GT:AD:DP:GQ:PL	1/1:0,57:57:99:2528,172,0
2L	10825249	.	T	C	1726.77	.	AC=2;AF=1.00;AN=2;DP=63;ExcessHet=3.0103;FS=0.000;MLEAC=2;MLEAF=1.00;MQ=43.92;QD=27.41;SOR=0.724	GT:AD:DP:GQ:PL	1/1:0,63:63:99:1755,188,0
2L	10825267	2L_10825267_SNP	A	C	1868.77	.	AC=2;AF=1.00;AN=2;DB;DP=68;ExcessHet=3.0103;FS=0.000;MLEAC=2;MLEAF=1.00;MQ=43.90;QD=27.48;SOR=0.814	GT:AD:DP:GQ:PL	1/1:0,68:68:99:1897,203,0
2L	10825403	.	AT	A	916.73	.	AC=2;AF=1.00;AN=2;BaseQRankSum=-0.244;ClippingRankSum=0.000;DP=58;ExcessHet=3.0103;FS=4.065;MLEAC=2;MLEAF=1.00;MQ=43.97;MQRankSum=0.000;QD=17.98;ReadPosRankSum=-1.462;SOR=1.033	GT:AD:DP:GQ:PL	1/1:1,50:51:99:954,131,0
2L	10825548	.	ATTACGG	A	3772.73	.	AC=2;AF=1.00;AN=2;DP=87;ExcessHet=3.0103;FS=0.000;MLEAC=2;MLEAF=1.00;MQ=43.62;QD=32.91;SOR=1.039	GT:AD:DP:GQ:PL	1/1:0,85:85:99:3810,256,0
2L	10825852	2L_10825852_SNP	A	G	1766.77	.	AC=2;AF=1.00;AN=2;DB;DP=64;ExcessHet=3.0103;FS=0.000;MLEAC=2;MLEAF=1.00;MQ=43.77;QD=27.61;SOR=1.044	GT:AD:DP:GQ:PL	1/1:0,64:64:99:1795,192,0
2L	10825872	2L_10825872_SNP	T	C	1863.77	.	AC=2;AF=1.00;AN=2;BaseQRankSum=1.451;ClippingRankSum=0.000;DB;DP=70;ExcessHet=3.0103;FS=0.000;MLEAC=2;MLEAF=1.00;MQ=43.79;MQRankSum=-0.086;QD=26.63;ReadPosRankSum=0.628;SOR=0.235	GT:AD:DP:GQ:PL	1/1:1,69:70:99:1892,184,0
2L	10825907	2L_10825907_SNP	C	G	1878.77	.	AC=2;AF=1.00;AN=2;DB;DP=70;ExcessHet=3.0103;FS=0.000;MLEAC=2;MLEAF=1.00;MQ=44.00;QD=26.84;SOR=0.811	GT:AD:DP:GQ:PL	1/1:0,70:70:99:1907,209,0
2L	10825919	2L_10825919_SNP	A	T	1841.77	.	AC=2;AF=1.00;AN=2;DB;DP=68;ExcessHet=3.0103;FS=0.000;MLEAC=2;MLEAF=1.00;MQ=44.00;QD=27.08;SOR=0.814	GT:AD:DP:GQ:PL	1/1:0,68:68:99:1870,203,0
2L	10825942	2L_10825942_SNP	T	G	1921.77	.	AC=2;AF=1.00;AN=2;DB;DP=72;ExcessHet=3.0103;FS=0.000;MLEAC=2;MLEAF=1.00;MQ=44.00;QD=26.69;SOR=1.002	GT:AD:DP:GQ:PL	1/1:0,72:72:99:1950,215,0
2L	10826259	2L_10826259_SNP	C	G	1752.77	.	AC=2;AF=1.00;AN=2;DB;DP=65;ExcessHet=3.0103;FS=0.000;MLEAC=2;MLEAF=1.00;MQ=44.00;QD=27.39;SOR=0.966	GT:AD:DP:GQ:PL	1/1:0,64:64:99:1781,192,0
2L	10826473	2L_10826473_SNP	A	T	1697.77	.	AC=2;AF=1.00;AN=2;DB;DP=57;ExcessHet=3.0103;FS=0.000;MLEAC=2;MLEAF=1.00;MQ=44.00;QD=29.79;SOR=0.960	GT:AD:DP:GQ:PL	1/1:0,57:57:99:1726,170,0
2L	10826623	2L_10826623_SNP	A	C	2014.77	.	AC=2;AF=1.00;AN=2;DB;DP=73;ExcessHet=3.0103;FS=0.000;MLEAC=2;MLEAF=1.00;MQ=43.97;QD=27.60;SOR=0.776	GT:AD:DP:GQ:PL	1/1:0,73:73:99:2043,218,0
2L	10826791	2L_10826791_SNP	T	A	2204.77	.	AC=2;AF=1.00;AN=2;DB;DP=78;ExcessHet=3.0103;FS=0.000;MLEAC=2;MLEAF=1.00;MQ=43.97;QD=28.63;SOR=1.150	GT:AD:DP:GQ:PL	1/1:0,77:77:99:2233,231,0
2L	10826915	2L_10826915_SNP	G	A	1744.77	.	AC=2;AF=1.00;AN=2;DB;DP=67;ExcessHet=3.0103;FS=0.000;MLEAC=2;MLEAF=1.00;MQ=43.88;QD=26.04;SOR=0.849	GT:AD:DP:GQ:PL	1/1:0,67:67:99:1773,199,0
2L	10826997	2L_10826997_SNP	C	A	2464.77	.	AC=2;AF=1.00;AN=2;BaseQRankSum=0.767;ClippingRankSum=0.000;DB;DP=92;ExcessHet=3.0103;FS=3.050;MLEAC=2;MLEAF=1.00;MQ=43.70;MQRankSum=-0.581;QD=26.79;ReadPosRankSum=-0.724;SOR=0.114	GT:AD:DP:GQ:PL	1/1:2,90:92:99:2493,186,0
2L	10827016	2L_10827016_SNP	G	A	4261.77	.	AC=2;AF=1.00;AN=2;DB;DP=96;ExcessHet=3.0103;FS=0.000;MLEAC=2;MLEAF=1.00;MQ=43.69;QD=31.63;SOR=0.919	GT:AD:DP:GQ:PL	1/1:0,96:96:99:4290,292,0
2L	10827020	2L_10827020_SNP	C	A	4178.77	.	AC=2;AF=1.00;AN=2;DB;DP=94;ExcessHet=3.0103;FS=0.000;MLEAC=2;MLEAF=1.00;MQ=43.71;QD=31.97;SOR=0.924	GT:AD:DP:GQ:PL	1/1:0,94:94:99:4207,283,0
2L	10827043	2L_10827043_SNP	T	C	3759.77	.	AC=2;AF=1.00;AN=2;BaseQRankSum=1.494;ClippingRankSum=0.000;DB;DP=91;ExcessHet=3.0103;FS=0.000;MLEAC=2;MLEAF=1.00;MQ=43.61;MQRankSum=-0.854;QD=33.28;ReadPosRankSum=1.648;SOR=0.565	GT:AD:DP:GQ:PL	1/1:3,88:91:99:3788,142,0
2L	10827044	2L_10827044_SNP	C	T	3759.77	.	AC=2;AF=1.00;AN=2;BaseQRankSum=1.327;ClippingRankSum=0.000;DB;DP=90;ExcessHet=3.0103;FS=0.000;MLEAC=2;MLEAF=1.00;MQ=43.61;MQRankSum=-0.860;QD=31.43;ReadPosRankSum=1.731;SOR=0.630	GT:AD:DP:GQ:PL	1/1:3,87:90:99:3788,142,0
2L	10827071	2L_10827071_SNP	A	G	2580.77	.	AC=2;AF=1.00;AN=2;DB;DP=94;ExcessHet=3.0103;FS=0.000;MLEAC=2;MLEAF=1.00;MQ=43.58;QD=27.45;SOR=0.780	GT:AD:DP:GQ:PL	1/1:0,94:94:99:2609,280,0
2L	10827122	2L_10827122_SNP	T	C	2401.77	.	AC=2;AF=1.00;AN=2;BaseQRankSum=1.777;ClippingRankSum=0.000;DB;DP=88;ExcessHet=3.0103;FS=3.267;MLEAC=2;MLEAF=1.00;MQ=43.58;MQRankSum=-0.501;QD=27.61;ReadPosRankSum=-0.548;SOR=0.447	GT:AD:DP:GQ:PL	1/1:1,86:87:99:2430,234,0
2L	10827147	2L_10827147_SNP	A	T	4049.77	.	AC=2;AF=1.00;AN=2;BaseQRankSum=-0.098;ClippingRankSum=0.000;DB;DP=92;ExcessHet=3.0103;FS=3.303;MLEAC=2;MLEAF=1.00;MQ=43.53;MQRankSum=-0.535;QD=27.62;ReadPosRankSum=-0.077;SOR=0.471	GT:AD:DP:GQ:PL	1/1:1,91:92:99:4078,235,0
2L	10827151	2L_10827151_SNP	C	T	4066.77	.	AC=2;AF=1.00;AN=2;BaseQRankSum=0.177;ClippingRankSum=0.000;DB;DP=92;ExcessHet=3.0103;FS=3.405;MLEAC=2;MLEAF=1.00;MQ=43.51;MQRankSum=-0.552;QD=26.67;ReadPosRankSum=0.115;SOR=0.545	GT:AD:DP:GQ:PL	1/1:1,91:92:99:4095,235,0
2L	10827160	2L_10827160_SNP	T	C	3976.77	.	AC=2;AF=1.00;AN=2;BaseQRankSum=-0.763;ClippingRankSum=0.000;DB;DP=88;ExcessHet=3.0103;FS=0.000;MLEAC=2;MLEAF=1.00;MQ=43.49;MQRankSum=-0.569;QD=33.10;ReadPosRankSum=0.714;SOR=0.259	GT:AD:DP:GQ:PL	1/1:1,87:88:99:4005,229,0
2L	10827161	2L_10827161_SNP	C	T	3976.77	.	AC=2;AF=1.00;AN=2;BaseQRankSum=0.084;ClippingRankSum=0.000;DB;DP=88;ExcessHet=3.0103;FS=0.000;MLEAC=2;MLEAF=1.00;MQ=43.49;MQRankSum=-0.569;QD=29.23;ReadPosRankSum=0.753;SOR=0.259	GT:AD:DP:GQ:PL	1/1:1,87:88:99:4005,229,0
2L	10827164	2L_10827164_SNP	C	G	3856.77	.	AC=2;AF=1.00;AN=2;BaseQRankSum=0.197;ClippingRankSum=0.000;DB;DP=84;ExcessHet=3.0103;FS=0.000;MLEAC=2;MLEAF=1.00;MQ=43.46;MQRankSum=-0.587;QD=28.89;ReadPosRankSum=0.955;SOR=0.233	GT:AD:DP:GQ:PL	1/1:1,83:84:99:3885,223,0
2L	10827170	2L_10827170_SNP	G	A	3815.77	.	AC=2;AF=1.00;AN=2;BaseQRankSum=0.501;ClippingRankSum=0.000;DB;DP=89;ExcessHet=3.0103;FS=3.059;MLEAC=2;MLEAF=1.00;MQ=43.49;MQRankSum=-0.565;QD=31.39;ReadPosRankSum=1.052;SOR=0.295	GT:AD:DP:GQ:PL	1/1:1,88:89:99:3844,223,0
2L	10827203	2L_10827203_SNP	T	C	2446.77	.	AC=2;AF=1.00;AN=2;DB;DP=91;ExcessHet=3.0103;FS=0.000;MLEAC=2;MLEAF=1.00;MQ=43.61;QD=26.89;SOR=0.760	GT:AD:DP:GQ:PL	1/1:0,91:91:99:2475,272,0
2L	10827228	2L_10827228_SNP	T	A	2383.77	.	AC=2;AF=1.00;AN=2;DB;DP=87;ExcessHet=3.0103;FS=0.000;MLEAC=2;MLEAF=1.00;MQ=43.62;QD=27.40;SOR=0.812	GT:AD:DP:GQ:PL	1/1:0,87:87:99:2412,261,0
2L	10827427	2L_10827427_SNP	G	A	1954.77	.	AC=2;AF=1.00;AN=2;DB;DP=69;ExcessHet=3.0103;FS=0.000;MLEAC=2;MLEAF=1.00;MQ=43.97;QD=28.33;SOR=1.131	GT:AD:DP:GQ:PL	1/1:0,69:69:99:1983,207,0
2L	10827438	2L_10827438_SNP	A	T	2762.77	.	AC=2;AF=1.00;AN=2;DB;DP=68;ExcessHet=3.0103;FS=0.000;MLEAC=2;MLEAF=1.00;MQ=43.97;QD=35.96;SOR=1.318	GT:AD:DP:GQ:PL	1/1:0,67:67:99:2791,204,0
2L	10827439	2L_10827439_SNP	C	A	2762.77	.	AC=2;AF=1.00;AN=2;DB;DP=69;ExcessHet=3.0103;FS=0.000;MLEAC=2;MLEAF=1.00;MQ=43.97;QD=32.37;SOR=1.352	GT:AD:DP:GQ:PL	1/1:0,68:68:99:2791,204,0
2L	10827657	2L_10827657_SNP	G	C	2078.77	.	AC=2;AF=1.00;AN=2;DB;DP=75;ExcessHet=3.0103;FS=0.000;MLEAC=2;MLEAF=1.00;MQ=44.00;QD=27.72;SOR=0.774	GT:AD:DP:GQ:PL	1/1:0,75:75:99:2107,224,0
2L	10827707	.	AAC	A	2835.73	.	AC=2;AF=1.00;AN=2;DP=72;ExcessHet=3.0103;FS=0.000;MLEAC=2;MLEAF=1.00;MQ=43.97;QD=31.06;SOR=0.722	GT:AD:DP:GQ:PL	1/1:0,69:69:99:2873,208,0
2L	10827721	2L_10827721_SNP	C	G	1785.77	.	AC=2;AF=1.00;AN=2;DB;DP=66;ExcessHet=3.0103;FS=0.000;MLEAC=2;MLEAF=1.00;MQ=43.97;QD=27.06;SOR=0.818	GT:AD:DP:GQ:PL	1/1:0,66:66:99:1814,197,0
2L	10828106	2L_10828106_SNP	A	C	2615.77	.	AC=2;AF=1.00;AN=2;DB;DP=60;ExcessHet=3.0103;FS=0.000;MLEAC=2;MLEAF=1.00;MQ=43.97;QD=29.91;SOR=0.831	GT:AD:DP:GQ:PL	1/1:0,60:60:99:2644,183,0
2L	10828129	2L_10828129_SNP	A	G	2655.77	.	AC=2;AF=1.00;AN=2;DB;DP=60;ExcessHet=3.0103;FS=0.000;MLEAC=2;MLEAF=1.00;MQ=43.97;QD=28.68;SOR=0.986	GT:AD:DP:GQ:PL	1/1:0,60:60:99:2684,181,0
2L	10828133	2L_10828133_SNP	A	T	2728.77	.	AC=2;AF=1.00;AN=2;DB;DP=61;ExcessHet=3.0103;FS=0.000;MLEAC=2;MLEAF=1.00;MQ=43.97;QD=31.33;SOR=0.941	GT:AD:DP:GQ:PL	1/1:0,61:61:99:2757,187,0
2L	10828142	.	CAA	C	2531.73	.	AC=2;AF=1.00;AN=2;DP=57;ExcessHet=3.0103;FS=0.000;MLEAC=2;MLEAF=1.00;MQ=43.97;QD=32.97;SOR=0.960	GT:AD:DP:GQ:PL	1/1:0,57:57:99:2569,175,0
2L	10828179	2L_10828179_SNP	G	A	1607.77	.	AC=2;AF=1.00;AN=2;DB;DP=58;ExcessHet=3.0103;FS=0.000;MLEAC=2;MLEAF=1.00;MQ=43.93;QD=27.72;SOR=0.997	GT:AD:DP:GQ:PL	1/1:0,58:58:99:1636,173,0
2L	10828271	2L_10828271_SNP	T	A	1745.77	.	AC=2;AF=1.00;AN=2;DB;DP=62;ExcessHet=3.0103;FS=0.000;MLEAC=2;MLEAF=1.00;MQ=43.94;QD=28.16;SOR=0.976	GT:AD:DP:GQ:PL	1/1:0,62:62:99:1774,186,0
2L	10828308	2L_10828308_SNP	C	A	1894.77	.	AC=2;AF=1.00;AN=2;DB;DP=67;ExcessHet=3.0103;FS=0.000;MLEAC=2;MLEAF=1.00;MQ=43.91;QD=28.28;SOR=0.723	GT:AD:DP:GQ:PL	1/1:0,67:67:99:1923,201,0
2L	10828386	2L_10828386_SNP	C	T	3219.77	.	AC=2;AF=1.00;AN=2;DB;DP=73;ExcessHet=3.0103;FS=0.000;MLEAC=2;MLEAF=1.00;MQ=43.95;QD=28.29;SOR=0.836	GT:AD:DP:GQ:PL	1/1:0,73:73:99:3248,220,0
2L	10828394	2L_10828394_SNP	T	A	3354.77	.	AC=2;AF=1.00;AN=2;DB;DP=73;ExcessHet=3.0103;FS=0.000;MLEAC=2;MLEAF=1.00;MQ=43.95;QD=27.35;SOR=0.963	GT:AD:DP:GQ:PL	1/1:0,73:73:99:3383,229,0
2L	10828398	2L_10828398_SNP	C	T	3363.77	.	AC=2;AF=1.00;AN=2;DB;DP=74;ExcessHet=3.0103;FS=0.000;MLEAC=2;MLEAF=1.00;MQ=43.95;QD=26.22;SOR=0.927	GT:AD:DP:GQ:PL	1/1:0,74:74:99:3392,229,0
2L	10828410	2L_10828410_SNP	G	T	3135.77	.	AC=2;AF=1.00;AN=2;DB;DP=71;ExcessHet=3.0103;FS=0.000;MLEAC=2;MLEAF=1.00;MQ=43.94;QD=29.05;SOR=0.779	GT:AD:DP:GQ:PL	1/1:0,71:71:99:3164,214,0
2L	10828416	2L_10828416_SNP	A	G	3364.77	.	AC=2;AF=1.00;AN=2;DB;DP=77;ExcessHet=3.0103;FS=0.000;MLEAC=2;MLEAF=1.00;MQ=43.95;QD=29.49;SOR=0.719	GT:AD:DP:GQ:PL	1/1:0,77:77:99:3393,234,0
2L	10828427	.	G	A	2305.77	.	AC=2;AF=1.00;AN=2;DP=82;ExcessHet=3.0103;FS=0.000;MLEAC=2;MLEAF=1.00;MQ=43.93;QD=28.12;SOR=0.742	GT:AD:DP:GQ:PL	1/1:0,82:82:99:2334,246,0
2L	10828529	.	T	C	1972.77	.	AC=2;AF=1.00;AN=2;DP=71;ExcessHet=3.0103;FS=0.000;MLEAC=2;MLEAF=1.00;MQ=43.94;QD=27.79;SOR=0.904	GT:AD:DP:GQ:PL	1/1:0,71:71:99:2001,213,0
2L	10828566	2L_10828566_SNP	A	T	2032.77	.	AC=2;AF=1.00;AN=2;DB;DP=72;ExcessHet=3.0103;FS=0.000;MLEAC=2;MLEAF=1.00;MQ=43.97;QD=28.23;SOR=0.749	GT:AD:DP:GQ:PL	1/1:0,72:72:99:2061,216,0
2L	10828698	.	GA	G	1282.73	.	AC=2;AF=1.00;AN=2;BaseQRankSum=-0.961;ClippingRankSum=0.000;DP=85;ExcessHet=3.0103;FS=2.919;MLEAC=2;MLEAF=1.00;MQ=43.98;MQRankSum=0.000;QD=17.33;ReadPosRankSum=-0.744;SOR=0.192	GT:AD:DP:GQ:PL	1/1:2,72:74:99:1320,176,0
2L	10828992	2L_10828992_SNP	C	A	1898.77	.	AC=2;AF=1.00;AN=2;BaseQRankSum=-0.305;ClippingRankSum=0.000;DB;DP=71;ExcessHet=3.0103;FS=4.199;MLEAC=2;MLEAF=1.00;MQ=44.00;MQRankSum=0.000;QD=26.74;ReadPosRankSum=-0.479;SOR=1.108	GT:AD:DP:GQ:PL	1/1:1,70:71:99:1927,184,0
2L	10829207	2L_10829207_SNP	C	T	1772.77	.	AC=2;AF=1.00;AN=2;BaseQRankSum=1.483;ClippingRankSum=0.000;DB;DP=71;ExcessHet=3.0103;FS=0.000;MLEAC=2;MLEAF=1.00;MQ=43.74;MQRankSum=-0.396;QD=25.33;ReadPosRankSum=0.531;SOR=0.512	GT:AD:DP:GQ:PL	1/1:3,67:70:99:1801,132,0
2L	10829544	2L_10829544_SNP	C	T	1377.77	.	AC=2;AF=1.00;AN=2;DB;DP=49;ExcessHet=3.0103;FS=0.000;MLEAC=2;MLEAF=1.00;MQ=43.96;QD=28.12;SOR=0.818	GT:AD:DP:GQ:PL	1/1:0,49:49:99:1406,147,0
2L	10829562	2L_10829562_SNP	T	A	1318.77	.	AC=2;AF=1.00;AN=2;DB;DP=47;ExcessHet=3.0103;FS=0.000;MLEAC=2;MLEAF=1.00;MQ=43.96;QD=28.06;SOR=1.022	GT:AD:DP:GQ:PL	1/1:0,47:47:99:1347,141,0
2L	10829595	2L_10829595_SNP	T	G	1364.77	.	AC=2;AF=1.00;AN=2;DB;DP=51;ExcessHet=3.0103;FS=0.000;MLEAC=2;MLEAF=1.00;MQ=44.00;QD=26.76;SOR=1.314	GT:AD:DP:GQ:PL	1/1:0,51:51:99:1393,152,0
2L	10829617	2L_10829617_SNP	T	C	1365.77	.	AC=2;AF=1.00;AN=2;DB;DP=51;ExcessHet=3.0103;FS=0.000;MLEAC=2;MLEAF=1.00;MQ=44.00;QD=26.78;SOR=1.436	GT:AD:DP:GQ:PL	1/1:0,51:51:99:1394,151,0
2L	10829687	2L_10829687_SNP	T	C	1467.77	.	AC=2;AF=1.00;AN=2;DB;DP=54;ExcessHet=3.0103;FS=0.000;MLEAC=2;MLEAF=1.00;MQ=44.00;QD=27.18;SOR=0.846	GT:AD:DP:GQ:PL	1/1:0,54:54:99:1496,161,0
2L	10829900	2L_10829900_SNP	G	C	1501.77	.	AC=2;AF=1.00;AN=2;DB;DP=54;ExcessHet=3.0103;FS=0.000;MLEAC=2;MLEAF=1.00;MQ=43.96;QD=27.81;SOR=1.329	GT:AD:DP:GQ:PL	1/1:0,54:54:99:1530,164,0
2L	10830127	.	C	CAAAAA	1558.73	.	AC=2;AF=1.00;AN=2;BaseQRankSum=0.792;ClippingRankSum=0.000;DP=47;ExcessHet=3.0103;FS=0.000;MLEAC=1;MLEAF=0.500;MQ=43.11;MQRankSum=-0.366;QD=41.23;ReadPosRankSum=-0.566;SOR=0.223	GT:AD:DP:GQ:PL	1/1:2,38:40:79:1493,79,0
2L	10830226	2L_10830226_SNP	T	C	2287.77	.	AC=2;AF=1.00;AN=2;DB;DP=53;ExcessHet=3.0103;FS=0.000;MLEAC=2;MLEAF=1.00;MQ=43.65;QD=31.73;SOR=1.524	GT:AD:DP:GQ:PL	1/1:0,53:53:99:2316,163,0
2L	10830245	2L_10830245_SNP	G	A	2304.77	.	AC=2;AF=1.00;AN=2;DB;DP=54;ExcessHet=3.0103;FS=0.000;MLEAC=2;MLEAF=1.00;MQ=43.49;QD=31.46;SOR=1.220	GT:AD:DP:GQ:PL	1/1:0,54:54:99:2333,165,0
2L	10830304	2L_10830304_SNP	T	G	2650.77	.	AC=2;AF=1.00;AN=2;DB;DP=62;ExcessHet=3.0103;FS=0.000;MLEAC=2;MLEAF=1.00;MQ=43.31;QD=30.15;SOR=0.976	GT:AD:DP:GQ:PL	1/1:0,62:62:99:2679,187,0
2L	10830323	2L_10830323_SNP	T	G	2691.77	.	AC=2;AF=1.00;AN=2;DB;DP=60;ExcessHet=3.0103;FS=0.000;MLEAC=2;MLEAF=1.00;MQ=43.26;QD=25.95;SOR=1.071	GT:AD:DP:GQ:PL	1/1:0,60:60:99:2720,184,0
2L	10830336	2L_10830336_SNP	A	T	2688.77	.	AC=2;AF=1.00;AN=2;DB;DP=59;ExcessHet=3.0103;FS=0.000;MLEAC=2;MLEAF=1.00;MQ=43.34;QD=30.32;SOR=0.796	GT:AD:DP:GQ:PL	1/1:0,59:59:99:2717,190,0
2L	10830366	2L_10830366_SNP	C	T	1736.77	.	AC=2;AF=1.00;AN=2;DB;DP=62;ExcessHet=3.0103;FS=0.000;MLEAC=2;MLEAF=1.00;MQ=43.47;QD=28.01;SOR=0.899	GT:AD:DP:GQ:PL	1/1:0,62:62:99:1765,186,0
2L	10830564	2L_10830564_SNP	C	A	3017.77	.	AC=2;AF=1.00;AN=2;DB;DP=70;ExcessHet=3.0103;FS=0.000;MLEAC=2;MLEAF=1.00;MQ=44.00;QD=33.44;SOR=0.910	GT:AD:DP:GQ:PL	1/1:0,69:69:99:3046,214,0
2L	10830566	2L_10830566_SNP	A	C	3017.77	.	AC=2;AF=1.00;AN=2;DB;DP=71;ExcessHet=3.0103;FS=0.000;MLEAC=2;MLEAF=1.00;MQ=44.00;QD=34.69;SOR=0.874	GT:AD:DP:GQ:PL	1/1:0,70:70:99:3046,214,0
2L	10830714	2L_10830714_SNP	A	G	1682.77	.	AC=2;AF=1.00;AN=2;DB;DP=66;ExcessHet=3.0103;FS=0.000;MLEAC=2;MLEAF=1.00;MQ=41.88;QD=26.71;SOR=1.270	GT:AD:DP:GQ:PL	1/1:0,63:63:99:1711,187,0
2L	10830897	2L_10830897_SNP	G	A	621.77	.	AC=2;AF=1.00;AN=2;DB;DP=23;ExcessHet=3.0103;FS=0.000;MLEAC=2;MLEAF=1.00;MQ=42.19;QD=27.03;SOR=6.358	GT:AD:DP:GQ:PL	1/1:0,23:23:69:650,69,0
2L	10830925	2L_10830925_SNP	A	T	559.77	.	AC=2;AF=1.00;AN=2;DB;DP=21;ExcessHet=3.0103;FS=0.000;MLEAC=2;MLEAF=1.00;MQ=41.26;QD=26.66;SOR=6.184	GT:AD:DP:GQ:PL	1/1:0,21:21:63:588,63,0
2L	10830939	.	TAAAAAAAA	T	893.73	.	AC=2;AF=1.00;AN=2;DP=22;ExcessHet=3.0103;FS=0.000;MLEAC=2;MLEAF=1.00;MQ=39.71;QD=26.28;SOR=6.184	GT:AD:DP:GQ:PL	1/1:0,21:21:63:931,63,0
2L	10830977	2L_10830977_SNP	A	T	482.77	.	AC=2;AF=1.00;AN=2;DB;DP=19;ExcessHet=3.0103;FS=0.000;MLEAC=2;MLEAF=1.00;MQ=38.99;QD=25.41;SOR=5.994	GT:AD:DP:GQ:PL	1/1:0,19:19:57:511,57,0
2L	10830993	2L_10830993_SNP	A	T	402.77	.	AC=2;AF=1.00;AN=2;DB;DP=16;ExcessHet=3.0103;FS=0.000;MLEAC=2;MLEAF=1.00;MQ=39.19;QD=25.17;SOR=5.670	GT:AD:DP:GQ:PL	1/1:0,16:16:48:431,48,0
2L	10831023	2L_10831023_SNP	A	G	336.77	.	AC=2;AF=1.00;AN=2;DB;DP=13;ExcessHet=3.0103;FS=0.000;MLEAC=2;MLEAF=1.00;MQ=38.16;QD=25.91;SOR=5.283	GT:AD:DP:GQ:PL	1/1:0,13:13:39:365,39,0
2L	10831182	2L_10831182_SNP	T	C	762.77	.	AC=2;AF=1.00;AN=2;DB;DP=18;ExcessHet=3.0103;FS=0.000;MLEAC=2;MLEAF=1.00;MQ=36.51;QD=31.14;SOR=5.892	GT:AD:DP:GQ:PL	1/1:0,18:18:54:791,54,0
2L	10831192	2L_10831192_SNP	A	G	807.77	.	AC=2;AF=1.00;AN=2;DB;DP=18;ExcessHet=3.0103;FS=0.000;MLEAC=2;MLEAF=1.00;MQ=37.63;QD=27.39;SOR=5.892	GT:AD:DP:GQ:PL	1/1:0,18:18:57:836,57,0
2L	10831196	2L_10831196_SNP	A	G	765.77	.	AC=2;AF=1.00;AN=2;DB;DP=17;ExcessHet=3.0103;FS=0.000;MLEAC=2;MLEAF=1.00;MQ=37.43;QD=27.76;SOR=5.784	GT:AD:DP:GQ:PL	1/1:0,17:17:54:794,54,0
2L	10831204	2L_10831204_SNP	C	T	765.77	.	AC=2;AF=1.00;AN=2;DB;DP=18;ExcessHet=3.0103;FS=0.000;MLEAC=2;MLEAF=1.00;MQ=37.70;QD=23.82;SOR=5.892	GT:AD:DP:GQ:PL	1/1:0,18:18:54:794,54,0
2L	10831218	2L_10831218_SNP	A	G	907.77	.	AC=2;AF=1.00;AN=2;DB;DP=21;ExcessHet=3.0103;FS=0.000;MLEAC=2;MLEAF=1.00;MQ=38.10;QD=36.04;SOR=6.184	GT:AD:DP:GQ:PL	1/1:0,21:21:63:936,63,0
2L	10831228	2L_10831228_SNP	T	C	1002.77	.	AC=2;AF=1.00;AN=2;DB;DP=24;ExcessHet=3.0103;FS=0.000;MLEAC=2;MLEAF=1.00;MQ=38.89;QD=27.42;SOR=6.439	GT:AD:DP:GQ:PL	1/1:0,24:24:72:1031,72,0
2L	10831268	2L_10831268_SNP	C	A	549.77	.	AC=2;AF=1.00;AN=2;DB;DP=21;ExcessHet=3.0103;FS=0.000;MLEAC=2;MLEAF=1.00;MQ=39.11;QD=26.18;SOR=6.184	GT:AD:DP:GQ:PL	1/1:0,21:21:63:578,63,0
2L	10831505	2L_10831505_SNP	G	A	1135.77	.	AC=2;AF=1.00;AN=2;DB;DP=46;ExcessHet=3.0103;FS=0.000;MLEAC=2;MLEAF=1.00;MQ=42.50;QD=26.41;SOR=0.739	GT:AD:DP:GQ:PL	1/1:0,43:43:99:1164,129,0
2L	10831698	2L_10831698_SNP	C	T	923.77	.	AC=2;AF=1.00;AN=2;DB;DP=37;ExcessHet=3.0103;FS=0.000;MLEAC=2;MLEAF=1.00;MQ=45.33;QD=26.39;SOR=0.749	GT:AD:DP:GQ:PL	1/1:0,35:35:99:952,104,0
2L	10831786	2L_10831786_SNP	T	C	2131.77	.	AC=2;AF=1.00;AN=2;DB;DP=50;ExcessHet=3.0103;FS=0.000;MLEAC=2;MLEAF=1.00;MQ=46.01;QD=37.18;SOR=0.909	GT:AD:DP:GQ:PL	1/1:0,49:49:99:2160,151,0
2L	10831808	2L_10831808_SNP	C	T	2261.77	.	AC=2;AF=1.00;AN=2;DB;DP=50;ExcessHet=3.0103;FS=0.000;MLEAC=2;MLEAF=1.00;MQ=44.92;QD=28.70;SOR=1.051	GT:AD:DP:GQ:PL	1/1:0,50:50:99:2290,154,0
2L	10831820	.	CTGCTGCAGTTGCTGT	C	1612.73	.	AC=2;AF=1.00;AN=2;BaseQRankSum=-1.116;ClippingRankSum=0.000;DP=49;ExcessHet=3.0103;FS=7.626;MLEAC=2;MLEAF=1.00;MQ=44.75;MQRankSum=0.842;QD=31.16;ReadPosRankSum=0.028;SOR=0.859	GT:AD:DP:GQ:PL	1/1:2,43:45:52:1650,52,0
2L	10831870	2L_10831870_SNP	A	C	1215.77	.	AC=2;AF=1.00;AN=2;BaseQRankSum=1.775;ClippingRankSum=0.000;DB;DP=46;ExcessHet=3.0103;FS=3.310;MLEAC=2;MLEAF=1.00;MQ=42.26;MQRankSum=-0.354;QD=27.02;ReadPosRankSum=0.849;SOR=0.511	GT:AD:DP:GQ:PL	1/1:1,44:45:99:1244,125,0
2L	10831992	2L_10831992_SNP	G	A	1573.77	.	AC=2;AF=1.00;AN=2;BaseQRankSum=-0.060;ClippingRankSum=0.000;DB;DP=60;ExcessHet=3.0103;FS=3.906;MLEAC=2;MLEAF=1.00;MQ=43.65;MQRankSum=-0.154;QD=26.67;ReadPosRankSum=-0.432;SOR=0.916	GT:AD:DP:GQ:PL	1/1:1,58:59:99:1602,148,0
2L	10832006	2L_10832006_SNP	C	A	1748.77	.	AC=2;AF=1.00;AN=2;BaseQRankSum=1.326;ClippingRankSum=0.000;DB;DP=64;ExcessHet=3.0103;FS=3.844;MLEAC=2;MLEAF=1.00;MQ=43.60;MQRankSum=-0.235;QD=27.76;ReadPosRankSum=1.660;SOR=0.870	GT:AD:DP:GQ:PL	1/1:1,62:63:99:1777,162,0
2L	10832230	2L_10832230_SNP	T	C	3396.77	.	AC=2;AF=1.00;AN=2;DB;DP=75;ExcessHet=3.0103;FS=0.000;MLEAC=2;MLEAF=1.00;MQ=43.18;QD=29.38;SOR=0.804	GT:AD:DP:GQ:PL	1/1:0,74:74:99:3425,232,0
2L	10832235	.	TGTGTTAGACTTAA	T	3546.73	.	AC=2;AF=1.00;AN=2;DP=81;ExcessHet=3.0103;FS=0.000;MLEAC=2;MLEAF=1.00;MQ=43.24;QD=30.29;SOR=0.796	GT:AD:DP:GQ:PL	1/1:0,80:80:99:3584,244,0
2L	10832280	.	G	T	2242.77	.	AC=2;AF=1.00;AN=2;DP=80;ExcessHet=3.0103;FS=0.000;MLEAC=2;MLEAF=1.00;MQ=43.26;QD=28.03;SOR=0.743	GT:AD:DP:GQ:PL	1/1:0,80:80:99:2271,240,0
2L	10832301	2L_10832301_SNP	A	C	3210.77	.	AC=2;AF=1.00;AN=2;DB;DP=71;ExcessHet=3.0103;FS=0.000;MLEAC=2;MLEAF=1.00;MQ=43.39;QD=31.57;SOR=0.721	GT:AD:DP:GQ:PL	1/1:0,71:71:99:3239,220,0
2L	10832306	2L_10832306_SNP	T	G	3166.77	.	AC=2;AF=1.00;AN=2;DB;DP=71;ExcessHet=3.0103;FS=0.000;MLEAC=2;MLEAF=1.00;MQ=43.41;QD=31.93;SOR=0.721	GT:AD:DP:GQ:PL	1/1:0,71:71:99:3195,214,0
2L	10832312	2L_10832312_SNP	C	A	3031.77	.	AC=2;AF=1.00;AN=2;DB;DP=67;ExcessHet=3.0103;FS=0.000;MLEAC=2;MLEAF=1.00;MQ=43.38;QD=25.22;SOR=0.784	GT:AD:DP:GQ:PL	1/1:0,67:67:99:3060,205,0
2L	10832373	2L_10832373_SNP	G	T	2984.77	.	AC=2;AF=1.00;AN=2;DB;DP=70;ExcessHet=3.0103;FS=0.000;MLEAC=2;MLEAF=1.00;MQ=43.80;QD=34.13;SOR=1.054	GT:AD:DP:GQ:PL	1/1:0,69:69:99:3013,208,0
2L	10832383	2L_10832383_SNP	C	A	2981.77	.	AC=2;AF=1.00;AN=2;DB;DP=69;ExcessHet=3.0103;FS=0.000;MLEAC=2;MLEAF=1.00;MQ=43.83;QD=31.64;SOR=1.022	GT:AD:DP:GQ:PL	1/1:0,68:68:99:3010,208,0
2L	10832417	2L_10832417_SNP	A	G	2871.77	.	AC=2;AF=1.00;AN=2;DB;DP=67;ExcessHet=3.0103;FS=0.000;MLEAC=2;MLEAF=1.00;MQ=43.85;QD=29.87;SOR=1.112	GT:AD:DP:GQ:PL	1/1:0,66:66:99:2900,199,0
2L	10832421	2L_10832421_SNP	A	T	2863.77	.	AC=2;AF=1.00;AN=2;DB;DP=66;ExcessHet=3.0103;FS=0.000;MLEAC=2;MLEAF=1.00;MQ=43.85;QD=34.76;SOR=1.078	GT:AD:DP:GQ:PL	1/1:0,65:65:99:2892,199,0
2L	10832672	2L_10832672_SNP	T	C	2889.77	.	AC=2;AF=1.00;AN=2;DB;DP=62;ExcessHet=3.0103;FS=0.000;MLEAC=2;MLEAF=1.00;MQ=43.89;QD=30.48;SOR=0.826	GT:AD:DP:GQ:PL	1/1:0,62:62:99:2918,196,0
2L	10832674	2L_10832674_SNP	C	A	2889.77	.	AC=2;AF=1.00;AN=2;DB;DP=65;ExcessHet=3.0103;FS=0.000;MLEAC=2;MLEAF=1.00;MQ=43.90;QD=31.85;SOR=0.854	GT:AD:DP:GQ:PL	1/1:0,65:65:99:2918,196,0
2L	10832693	2L_10832693_SNP	A	G	2693.77	.	AC=2;AF=1.00;AN=2;DB;DP=60;ExcessHet=3.0103;FS=0.000;MLEAC=2;MLEAF=1.00;MQ=43.89;QD=31.26;SOR=0.831	GT:AD:DP:GQ:PL	1/1:0,60:60:99:2722,184,0
2L	10832701	2L_10832701_SNP	C	T	2648.77	.	AC=2;AF=1.00;AN=2;DB;DP=61;ExcessHet=3.0103;FS=0.000;MLEAC=2;MLEAF=1.00;MQ=43.89;QD=30.38;SOR=0.831	GT:AD:DP:GQ:PL	1/1:0,60:60:99:2677,181,0
2L	10832794	2L_10832794_SNP	G	A	2111.77	.	AC=2;AF=1.00;AN=2;DB;DP=78;ExcessHet=3.0103;FS=0.000;MLEAC=2;MLEAF=1.00;MQ=43.86;QD=27.43;SOR=1.379	GT:AD:DP:GQ:PL	1/1:0,77:77:99:2140,231,0
2L	10832913	.	C	G	1976.77	.	AC=2;AF=1.00;AN=2;DP=71;ExcessHet=3.0103;FS=0.000;MLEAC=2;MLEAF=1.00;MQ=43.94;QD=28.24;SOR=0.811	GT:AD:DP:GQ:PL	1/1:0,70:70:99:2005,210,0
2L	10832977	2L_10832977_SNP	G	T	2094.77	.	AC=2;AF=1.00;AN=2;BaseQRankSum=-1.291;ClippingRankSum=0.000;DB;DP=77;ExcessHet=3.0103;FS=0.000;MLEAC=2;MLEAF=1.00;MQ=44.00;MQRankSum=0.000;QD=27.56;ReadPosRankSum=-1.308;SOR=0.307	GT:AD:DP:GQ:PL	1/1:1,75:76:99:2123,199,0
2L	10833101	2L_10833101_SNP	C	T	3674.77	.	AC=2;AF=1.00;AN=2;DB;DP=84;ExcessHet=3.0103;FS=0.000;MLEAC=2;MLEAF=1.00;MQ=43.88;QD=26.71;SOR=0.818	GT:AD:DP:GQ:PL	1/1:0,83:83:99:3703,253,0
2L	10833107	2L_10833107_SNP	C	T	3710.77	.	AC=2;AF=1.00;AN=2;DB;DP=85;ExcessHet=3.0103;FS=0.000;MLEAC=2;MLEAF=1.00;MQ=43.88;QD=27.19;SOR=0.897	GT:AD:DP:GQ:PL	1/1:0,84:84:99:3739,256,0
2L	10833156	.	A	C	2429.77	.	AC=2;AF=1.00;AN=2;DP=91;ExcessHet=3.0103;FS=0.000;MLEAC=2;MLEAF=1.00;MQ=43.89;QD=27.00;SOR=0.784	GT:AD:DP:GQ:PL	1/1:0,90:90:99:2458,268,0
2L	10833188	2L_10833188_SNP	A	G	2247.77	.	AC=2;AF=1.00;AN=2;DB;DP=80;ExcessHet=3.0103;FS=0.000;MLEAC=2;MLEAF=1.00;MQ=43.83;QD=28.10;SOR=0.693	GT:AD:DP:GQ:PL	1/1:0,80:80:99:2276,240,0
2L	10833213	2L_10833213_SNP	T	G	3309.77	.	AC=2;AF=1.00;AN=2;DB;DP=75;ExcessHet=3.0103;FS=0.000;MLEAC=2;MLEAF=1.00;MQ=43.82;QD=36.05;SOR=0.774	GT:AD:DP:GQ:PL	1/1:0,75:75:99:3338,226,0
2L	10833214	2L_10833214_SNP	T	C	3309.77	.	AC=2;AF=1.00;AN=2;DB;DP=75;ExcessHet=3.0103;FS=0.000;MLEAC=2;MLEAF=1.00;MQ=43.82;QD=30.89;SOR=0.774	GT:AD:DP:GQ:PL	1/1:0,75:75:99:3338,226,0
2L	10833255	2L_10833255_SNP	G	A	3291.77	.	AC=2;AF=1.00;AN=2;DB;DP=76;ExcessHet=3.0103;FS=0.000;MLEAC=2;MLEAF=1.00;MQ=43.90;QD=36.06;SOR=0.693	GT:AD:DP:GQ:PL	1/1:0,76:76:99:3320,229,0
2L	10833262	2L_10833262_SNP	A	C	3289.77	.	AC=2;AF=1.00;AN=2;DB;DP=75;ExcessHet=3.0103;FS=0.000;MLEAC=2;MLEAF=1.00;MQ=43.90;QD=30.33;SOR=0.719	GT:AD:DP:GQ:PL	1/1:0,75:75:99:3318,229,0
2L	10833431	.	G	GA	1788.73	.	AC=2;AF=1.00;AN=2;DP=73;ExcessHet=3.0103;FS=0.000;MLEAC=2;MLEAF=1.00;MQ=44.00;QD=24.84;SOR=1.148	GT:AD:DP:GQ:PL	1/1:0,72:72:99:1826,219,0
2L	10833451	2L_10833451_SNP	A	G	3201.77	.	AC=2;AF=1.00;AN=2;DB;DP=74;ExcessHet=3.0103;FS=0.000;MLEAC=2;MLEAF=1.00;MQ=44.00;QD=30.88;SOR=0.864	GT:AD:DP:GQ:PL	1/1:0,74:74:99:3230,229,0
2L	10833455	2L_10833455_SNP	G	A	3130.77	.	AC=2;AF=1.00;AN=2;DB;DP=70;ExcessHet=3.0103;FS=0.000;MLEAC=2;MLEAF=1.00;MQ=44.00;QD=31.27;SOR=0.874	GT:AD:DP:GQ:PL	1/1:0,70:70:99:3159,223,0
2L	10833891	2L_10833891_SNP	C	A	3807.77	.	AC=2;AF=1.00;AN=2;DB;DP=89;ExcessHet=3.0103;FS=0.000;MLEAC=2;MLEAF=1.00;MQ=43.61;QD=31.38;SOR=0.812	GT:AD:DP:GQ:PL	1/1:0,87:87:99:3836,265,0
2L	10833901	2L_10833901_SNP	T	A	3814.77	.	AC=2;AF=1.00;AN=2;DB;DP=88;ExcessHet=3.0103;FS=0.000;MLEAC=2;MLEAF=1.00;MQ=43.59;QD=32.74;SOR=0.763	GT:AD:DP:GQ:PL	1/1:0,87:87:99:3843,265,0
2L	10833918	2L_10833918_SNP	C	G	2193.77	.	AC=2;AF=1.00;AN=2;DB;DP=81;ExcessHet=3.0103;FS=0.000;MLEAC=2;MLEAF=1.00;MQ=43.50;QD=27.77;SOR=0.718	GT:AD:DP:GQ:PL	1/1:0,79:79:99:2222,237,0
2L	10834013	2L_10834013_SNP	G	A	2910.77	.	AC=2;AF=1.00;AN=2;DB;DP=69;ExcessHet=3.0103;FS=0.000;MLEAC=2;MLEAF=1.00;MQ=42.81;QD=31.33;SOR=0.722	GT:AD:DP:GQ:PL	1/1:0,69:69:99:2939,208,0
2L	10834020	2L_10834020_SNP	C	T	2758.77	.	AC=2;AF=1.00;AN=2;DB;DP=63;ExcessHet=3.0103;FS=0.000;MLEAC=2;MLEAF=1.00;MQ=42.83;QD=38.16;SOR=0.790	GT:AD:DP:GQ:PL	1/1:0,63:63:99:2787,193,0
2L	10834043	.	A	AGT	2907.73	.	AC=2;AF=1.00;AN=2;DP=63;ExcessHet=3.0103;FS=0.000;MLEAC=2;MLEAF=1.00;MQ=42.68;QD=30.98;SOR=0.859	GT:AD:DP:GQ:PL	1/1:0,63:63:99:2945,199,0
2L	10834045	.	T	C	2916.77	.	AC=2;AF=1.00;AN=2;DP=63;ExcessHet=3.0103;FS=0.000;MLEAC=2;MLEAF=1.00;MQ=42.68;QD=29.70;SOR=0.933	GT:AD:DP:GQ:PL	1/1:0,63:63:99:2945,199,0
2L	10834048	.	CAG	C	2842.73	.	AC=2;AF=1.00;AN=2;DP=64;ExcessHet=3.0103;FS=0.000;MLEAC=2;MLEAF=1.00;MQ=42.67;QD=30.17;SOR=0.892	GT:AD:DP:GQ:PL	1/1:0,64:64:99:2880,193,0
2L	10834051	2L_10834051_SNP	G	T	2851.77	.	AC=2;AF=1.00;AN=2;DB;DP=64;ExcessHet=3.0103;FS=0.000;MLEAC=2;MLEAF=1.00;MQ=42.67;QD=32.24;SOR=0.892	GT:AD:DP:GQ:PL	1/1:0,64:64:99:2880,193,0
2L	10834056	2L_10834056_SNP	A	C	2885.77	.	AC=2;AF=1.00;AN=2;DB;DP=64;ExcessHet=3.0103;FS=0.000;MLEAC=2;MLEAF=1.00;MQ=42.67;QD=35.86;SOR=0.892	GT:AD:DP:GQ:PL	1/1:0,64:64:99:2914,196,0
2L	10834089	.	GA	G	3222.73	.	AC=2;AF=1.00;AN=2;DP=71;ExcessHet=3.0103;FS=0.000;MLEAC=2;MLEAF=1.00;MQ=42.52;QD=30.87;SOR=0.721	GT:AD:DP:GQ:PL	1/1:0,71:71:99:3260,220,0
2L	10834091	.	A	T	3231.77	.	AC=2;AF=1.00;AN=2;DP=73;ExcessHet=3.0103;FS=0.000;MLEAC=2;MLEAF=1.00;MQ=42.51;QD=29.33;SOR=0.720	GT:AD:DP:GQ:PL	1/1:0,73:73:99:3260,220,0
2L	10834134	2L_10834134_SNP	G	T	1975.77	.	AC=2;AF=1.00;AN=2;DB;DP=72;ExcessHet=3.0103;FS=0.000;MLEAC=2;MLEAF=1.00;MQ=42.23;QD=27.44;SOR=0.807	GT:AD:DP:GQ:PL	1/1:0,72:72:99:2004,215,0
2L	10834178	2L_10834178_SNP	G	A	3176.77	.	AC=2;AF=1.00;AN=2;DB;DP=72;ExcessHet=3.0103;FS=0.000;MLEAC=2;MLEAF=1.00;MQ=42.23;QD=29.70;SOR=0.869	GT:AD:DP:GQ:PL	1/1:0,72:72:99:3205,216,0
2L	10834183	.	TTTCTACTG	T	3167.73	.	AC=2;AF=1.00;AN=2;DP=71;ExcessHet=3.0103;FS=0.000;MLEAC=2;MLEAF=1.00;MQ=42.21;QD=29.71;SOR=0.840	GT:AD:DP:GQ:PL	1/1:0,71:71:99:3205,216,0
2L	10834224	2L_10834224_SNP	C	A	3416.77	.	AC=2;AF=1.00;AN=2;DB;DP=77;ExcessHet=3.0103;FS=0.000;MLEAC=2;MLEAF=1.00;MQ=42.18;QD=32.15;SOR=1.012	GT:AD:DP:GQ:PL	1/1:0,77:77:99:3445,232,0
2L	10834225	2L_10834225_SNP	T	C	3416.77	.	AC=2;AF=1.00;AN=2;DB;DP=76;ExcessHet=3.0103;FS=0.000;MLEAC=2;MLEAF=1.00;MQ=42.15;QD=31.84;SOR=0.984	GT:AD:DP:GQ:PL	1/1:0,76:76:99:3445,232,0
2L	10834227	2L_10834227_SNP	T	A	3391.77	.	AC=2;AF=1.00;AN=2;DB;DP=76;ExcessHet=3.0103;FS=0.000;MLEAC=2;MLEAF=1.00;MQ=42.15;QD=28.06;SOR=0.984	GT:AD:DP:GQ:PL	1/1:0,76:76:99:3420,229,0
2L	10834243	2L_10834243_SNP	C	T	3211.77	.	AC=2;AF=1.00;AN=2;DB;DP=69;ExcessHet=3.0103;FS=0.000;MLEAC=2;MLEAF=1.00;MQ=42.23;QD=35.98;SOR=0.844	GT:AD:DP:GQ:PL	1/1:0,69:69:99:3240,217,0
2L	10834245	2L_10834245_SNP	G	A	3166.77	.	AC=2;AF=1.00;AN=2;DB;DP=67;ExcessHet=3.0103;FS=0.000;MLEAC=2;MLEAF=1.00;MQ=42.23;QD=32.48;SOR=0.849	GT:AD:DP:GQ:PL	1/1:0,67:67:99:3195,214,0
2L	10834253	2L_10834253_SNP	A	T	2919.77	.	AC=2;AF=1.00;AN=2;DB;DP=65;ExcessHet=3.0103;FS=0.000;MLEAC=2;MLEAF=1.00;MQ=42.27;QD=24.94;SOR=0.854	GT:AD:DP:GQ:PL	1/1:0,65:65:99:2948,199,0
2L	10834296	.	T	G	1628.77	.	AC=2;AF=1.00;AN=2;DP=58;ExcessHet=3.0103;FS=0.000;MLEAC=2;MLEAF=1.00;MQ=42.68;QD=28.08;SOR=1.179	GT:AD:DP:GQ:PL	1/1:0,58:58:99:1657,174,0
2L	10834345	2L_10834345_SNP	T	A	1873.77	.	AC=2;AF=1.00;AN=2;DB;DP=67;ExcessHet=3.0103;FS=0.000;MLEAC=2;MLEAF=1.00;MQ=43.15;QD=27.97;SOR=0.784	GT:AD:DP:GQ:PL	1/1:0,67:67:99:1902,201,0
2L	10834386	2L_10834386_SNP	A	T	1918.77	.	AC=2;AF=1.00;AN=2;DB;DP=69;ExcessHet=3.0103;FS=0.000;MLEAC=2;MLEAF=1.00;MQ=43.31;QD=27.81;SOR=1.054	GT:AD:DP:GQ:PL	1/1:0,69:69:99:1947,207,0
2L	10834403	2L_10834403_SNP	A	T	1932.77	.	AC=2;AF=1.00;AN=2;DB;DP=70;ExcessHet=3.0103;FS=0.000;MLEAC=2;MLEAF=1.00;MQ=43.32;QD=27.61;SOR=1.011	GT:AD:DP:GQ:PL	1/1:0,70:70:99:1961,210,0
2L	10834435	2L_10834435_SNP	A	G	1816.77	.	AC=2;AF=1.00;AN=2;DB;DP=65;ExcessHet=3.0103;FS=0.000;MLEAC=2;MLEAF=1.00;MQ=43.30;QD=27.95;SOR=1.078	GT:AD:DP:GQ:PL	1/1:0,65:65:99:1845,195,0
2L	10834507	2L_10834507_SNP	C	T	3095.77	.	AC=2;AF=1.00;AN=2;DB;DP=69;ExcessHet=3.0103;FS=0.000;MLEAC=2;MLEAF=1.00;MQ=43.57;QD=30.65;SOR=1.054	GT:AD:DP:GQ:PL	1/1:0,69:69:99:3124,211,0
2L	10834508	2L_10834508_SNP	G	T	3095.77	.	AC=2;AF=1.00;AN=2;DB;DP=69;ExcessHet=3.0103;FS=0.000;MLEAC=2;MLEAF=1.00;MQ=43.57;QD=29.90;SOR=0.980	GT:AD:DP:GQ:PL	1/1:0,69:69:99:3124,211,0
2L	10834725	2L_10834725_SNP	T	C	3366.77	.	AC=2;AF=1.00;AN=2;DB;DP=79;ExcessHet=3.0103;FS=0.000;MLEAC=2;MLEAF=1.00;MQ=43.93;QD=27.82;SOR=1.003	GT:AD:DP:GQ:PL	1/1:0,79:79:99:3395,243,0
2L	10834743	2L_10834743_SNP	A	G	3220.77	.	AC=2;AF=1.00;AN=2;DB;DP=72;ExcessHet=3.0103;FS=0.000;MLEAC=2;MLEAF=1.00;MQ=43.79;QD=32.63;SOR=0.971	GT:AD:DP:GQ:PL	1/1:0,71:71:99:3249,223,0
2L	10834752	.	T	TA	3113.73	.	AC=2;AF=1.00;AN=2;DP=72;ExcessHet=3.0103;FS=0.000;MLEAC=2;MLEAF=1.00;MQ=43.79;QD=27.90;SOR=1.117	GT:AD:DP:GQ:PL	1/1:0,71:71:99:3151,217,0
2L	10834787	2L_10834787_SNP	T	G	2070.77	.	AC=2;AF=1.00;AN=2;DB;DP=77;ExcessHet=3.0103;FS=0.000;MLEAC=2;MLEAF=1.00;MQ=43.74;QD=27.25;SOR=1.051	GT:AD:DP:GQ:PL	1/1:0,76:76:99:2099,226,0
2L	10834920	2L_10834920_SNP	T	G	3478.77	.	AC=2;AF=1.00;AN=2;DB;DP=79;ExcessHet=3.0103;FS=0.000;MLEAC=2;MLEAF=1.00;MQ=43.54;QD=30.00;SOR=0.824	GT:AD:DP:GQ:PL	1/1:0,79:79:99:3507,238,0
2L	10834928	2L_10834928_SNP	C	T	3470.77	.	AC=2;AF=1.00;AN=2;DB;DP=78;ExcessHet=3.0103;FS=0.000;MLEAC=2;MLEAF=1.00;MQ=43.54;QD=35.47;SOR=0.914	GT:AD:DP:GQ:PL	1/1:0,78:78:99:3499,238,0
2L	10834990	2L_10834990_SNP	A	C	2574.77	.	AC=2;AF=1.00;AN=2;DB;DP=60;ExcessHet=3.0103;FS=0.000;MLEAC=2;MLEAF=1.00;MQ=43.52;QD=25.39;SOR=1.812	GT:AD:DP:GQ:PL	1/1:0,60:60:99:2603,181,0
2L	10835007	2L_10835007_SNP	C	T	2732.77	.	AC=2;AF=1.00;AN=2;DB;DP=66;ExcessHet=3.0103;FS=0.000;MLEAC=2;MLEAF=1.00;MQ=43.60;QD=32.21;SOR=1.911	GT:AD:DP:GQ:PL	1/1:0,66:66:99:2761,199,0
2L	10835053	2L_10835053_SNP	A	C	1914.77	.	AC=2;AF=1.00;AN=2;DB;DP=74;ExcessHet=3.0103;FS=0.000;MLEAC=2;MLEAF=1.00;MQ=43.15;QD=25.88;SOR=1.209	GT:AD:DP:GQ:PL	1/1:0,74:74:99:1943,219,0
2L	10835155	2L_10835155_SNP	T	A	3386.77	.	AC=2;AF=1.00;AN=2;DB;DP=76;ExcessHet=3.0103;FS=0.000;MLEAC=2;MLEAF=1.00;MQ=41.85;QD=27.15;SOR=1.051	GT:AD:DP:GQ:PL	1/1:0,76:76:99:3415,229,0
2L	10835158	2L_10835158_SNP	T	G	3386.77	.	AC=2;AF=1.00;AN=2;DB;DP=75;ExcessHet=3.0103;FS=0.000;MLEAC=2;MLEAF=1.00;MQ=41.82;QD=27.46;SOR=1.022	GT:AD:DP:GQ:PL	1/1:0,75:75:99:3415,229,0
2L	10835166	2L_10835166_SNP	C	G	3211.77	.	AC=2;AF=1.00;AN=2;DB;DP=70;ExcessHet=3.0103;FS=0.000;MLEAC=2;MLEAF=1.00;MQ=41.75;QD=31.46;SOR=0.874	GT:AD:DP:GQ:PL	1/1:0,70:70:99:3240,217,0
2L	10835167	2L_10835167_SNP	C	A	3211.77	.	AC=2;AF=1.00;AN=2;DB;DP=70;ExcessHet=3.0103;FS=0.000;MLEAC=2;MLEAF=1.00;MQ=41.71;QD=28.01;SOR=0.874	GT:AD:DP:GQ:PL	1/1:0,70:70:99:3240,217,0
2L	10835175	.	G	A	3526.77	.	AC=2;AF=1.00;AN=2;DP=75;ExcessHet=3.0103;FS=0.000;MLEAC=2;MLEAF=1.00;MQ=41.52;QD=28.58;SOR=0.832	GT:AD:DP:GQ:PL	1/1:0,75:75:99:3555,238,0
2L	10835176	.	C	CAAA	3472.73	.	AC=2;AF=1.00;AN=2;DP=74;ExcessHet=3.0103;FS=0.000;MLEAC=2;MLEAF=1.00;MQ=41.44;QD=33.78;SOR=0.864	GT:AD:DP:GQ:PL	1/1:0,74:74:99:3510,235,0
2L	10835186	2L_10835186_SNP	T	A	3153.77	.	AC=2;AF=1.00;AN=2;DB;DP=71;ExcessHet=3.0103;FS=0.000;MLEAC=2;MLEAF=1.00;MQ=40.98;QD=29.28;SOR=0.904	GT:AD:DP:GQ:PL	1/1:0,71:71:99:3182,220,0
2L	10835209	2L_10835209_SNP	A	G	1782.77	.	AC=2;AF=1.00;AN=2;DB;DP=64;ExcessHet=3.0103;FS=0.000;MLEAC=2;MLEAF=1.00;MQ=40.51;QD=27.86;SOR=0.892	GT:AD:DP:GQ:PL	1/1:0,64:64:99:1811,192,0
2L	10835239	.	A	AT	2324.73	.	AC=2;AF=1.00;AN=2;DP=54;ExcessHet=3.0103;FS=0.000;MLEAC=2;MLEAF=1.00;MQ=40.37;QD=29.90;SOR=0.813	GT:AD:DP:GQ:PL	1/1:0,51:51:99:2362,160,0
2L	10835244	2L_10835244_SNP	A	T	2489.77	.	AC=2;AF=1.00;AN=2;DB;DP=58;ExcessHet=3.0103;FS=0.000;MLEAC=2;MLEAF=1.00;MQ=40.05;QD=31.99;SOR=0.693	GT:AD:DP:GQ:PL	1/1:0,58:58:99:2518,175,0
2L	10835259	.	A	ACATATTTTAAAC	2781.73	.	AC=2;AF=1.00;AN=2;DP=58;ExcessHet=3.0103;FS=0.000;MLEAC=2;MLEAF=1.00;MQ=39.95;QD=34.48;SOR=0.800	GT:AD:DP:GQ:PL	1/1:0,57:57:99:2819,189,0
2L	10835266	.	T	TTGC	3203.73	.	AC=2;AF=1.00;AN=2;DP=61;ExcessHet=3.0103;FS=0.000;MLEAC=2;MLEAF=1.00;MQ=40.25;QD=29.13;SOR=0.725	GT:AD:DP:GQ:PL	1/1:0,61:61:99:3241,220,0
2L	10835267	.	A	ACTTCCACGCGTCT	3158.73	.	AC=2;AF=1.00;AN=2;DP=64;ExcessHet=3.0103;FS=0.000;MLEAC=2;MLEAF=1.00;MQ=40.43;QD=24.44;SOR=0.822	GT:AD:DP:GQ:PL	1/1:0,64:64:99:3196,216,0
2L	10835284	2L_10835284_SNP	A	C	3047.77	.	AC=2;AF=1.00;AN=2;DB;DP=72;ExcessHet=3.0103;FS=0.000;MLEAC=2;MLEAF=1.00;MQ=41.11;QD=33.37;SOR=0.807	GT:AD:DP:GQ:PL	1/1:0,72:72:99:3076,222,0
2L	10835285	2L_10835285_SNP	T	G	3047.77	.	AC=2;AF=1.00;AN=2;DB;DP=73;ExcessHet=3.0103;FS=0.000;MLEAC=2;MLEAF=1.00;MQ=41.15;QD=31.93;SOR=0.720	GT:AD:DP:GQ:PL	1/1:0,73:73:99:3076,222,0
2L	10835333	2L_10835333_SNP	C	T	3063.77	.	AC=2;AF=1.00;AN=2;DB;DP=69;ExcessHet=3.0103;FS=0.000;MLEAC=2;MLEAF=1.00;MQ=42.22;QD=29.57;SOR=0.722	GT:AD:DP:GQ:PL	1/1:0,69:69:99:3092,214,0
2L	10835338	2L_10835338_SNP	A	C	3063.77	.	AC=2;AF=1.00;AN=2;DB;DP=71;ExcessHet=3.0103;FS=0.000;MLEAC=2;MLEAF=1.00;MQ=42.27;QD=28.82;SOR=0.721	GT:AD:DP:GQ:PL	1/1:0,71:71:99:3092,214,0
2L	10835401	2L_10835401_SNP	A	T	1899.77	.	AC=2;AF=1.00;AN=2;DB;DP=67;ExcessHet=3.0103;FS=0.000;MLEAC=2;MLEAF=1.00;MQ=43.34;QD=28.35;SOR=0.723	GT:AD:DP:GQ:PL	1/1:0,67:67:99:1928,201,0
2L	10835432	2L_10835432_SNP	G	C	1638.77	.	AC=2;AF=1.00;AN=2;DB;DP=59;ExcessHet=3.0103;FS=0.000;MLEAC=2;MLEAF=1.00;MQ=43.29;QD=27.78;SOR=0.726	GT:AD:DP:GQ:PL	1/1:0,59:59:99:1667,177,0
2L	10835508	.	CA	C	1148.73	.	AC=2;AF=1.00;AN=2;BaseQRankSum=0.590;ClippingRankSum=0.000;DP=71;ExcessHet=3.0103;FS=2.314;MLEAC=2;MLEAF=1.00;MQ=43.33;MQRankSum=0.345;QD=16.89;ReadPosRankSum=-2.372;SOR=0.686	GT:AD:DP:GQ:PL	1/1:3,65:68:99:1186,137,0
2L	10835756	2L_10835756_SNP	C	T	2297.77	.	AC=2;AF=1.00;AN=2;BaseQRankSum=1.374;ClippingRankSum=0.000;DB;DP=85;ExcessHet=3.0103;FS=0.000;MLEAC=2;MLEAF=1.00;MQ=43.95;MQRankSum=-0.078;QD=27.03;ReadPosRankSum=-0.467;SOR=0.263	GT:AD:DP:GQ:PL	1/1:1,84:85:99:2326,228,0
2L	10835802	2L_10835802_SNP	A	G	1950.77	.	AC=2;AF=1.00;AN=2;DB;DP=73;ExcessHet=3.0103;FS=0.000;MLEAC=2;MLEAF=1.00;MQ=43.77;QD=26.72;SOR=0.963	GT:AD:DP:GQ:PL	1/1:0,73:73:99:1979,218,0
2L	10835928	.	A	AAAGT	3236.73	.	AC=2;AF=1.00;AN=2;DP=73;ExcessHet=3.0103;FS=0.000;MLEAC=2;MLEAF=1.00;MQ=43.85;QD=25.01;SOR=0.869	GT:AD:DP:GQ:PL	1/1:0,72:72:99:3274,220,0
2L	10835998	.	G	A	1837.77	.	AC=2;AF=1.00;AN=2;DP=68;ExcessHet=3.0103;FS=0.000;MLEAC=2;MLEAF=1.00;MQ=43.73;QD=27.03;SOR=0.814	GT:AD:DP:GQ:PL	1/1:0,68:68:99:1866,203,0
2L	10836029	2L_10836029_SNP	T	C	2772.77	.	AC=2;AF=1.00;AN=2;DB;DP=63;ExcessHet=3.0103;FS=0.000;MLEAC=2;MLEAF=1.00;MQ=43.74;QD=30.29;SOR=0.859	GT:AD:DP:GQ:PL	1/1:0,63:63:99:2801,190,0
2L	10836030	2L_10836030_SNP	C	G	2772.77	.	AC=2;AF=1.00;AN=2;DB;DP=63;ExcessHet=3.0103;FS=0.000;MLEAC=2;MLEAF=1.00;MQ=43.74;QD=27.95;SOR=0.859	GT:AD:DP:GQ:PL	1/1:0,63:63:99:2801,190,0
2L	10836086	2L_10836086_SNP	T	G	1851.77	.	AC=2;AF=1.00;AN=2;DB;DP=69;ExcessHet=3.0103;FS=0.000;MLEAC=2;MLEAF=1.00;MQ=43.89;QD=26.84;SOR=0.781	GT:AD:DP:GQ:PL	1/1:0,69:69:99:1880,206,0
2L	10836235	.	T	TGGATGGGACAGAAA	2068.73	.	AC=2;AF=1.00;AN=2;DP=55;ExcessHet=3.0103;FS=0.000;MLEAC=2;MLEAF=1.00;MQ=43.64;QD=30.57;SOR=0.829	GT:AD:DP:GQ:PL	1/1:0,45:45:99:2106,142,0
2L	10836448	2L_10836448_SNP	G	T	1738.77	.	AC=2;AF=1.00;AN=2;DB;DP=64;ExcessHet=3.0103;FS=0.000;MLEAC=2;MLEAF=1.00;MQ=43.76;QD=27.17;SOR=0.892	GT:AD:DP:GQ:PL	1/1:0,64:64:99:1767,192,0
2L	10836569	2L_10836569_SNP	A	C	2527.77	.	AC=2;AF=1.00;AN=2;DB;DP=57;ExcessHet=3.0103;FS=0.000;MLEAC=2;MLEAF=1.00;MQ=43.71;QD=29.33;SOR=0.728	GT:AD:DP:GQ:PL	1/1:0,57:57:99:2556,178,0
2L	10836576	.	A	G	2495.77	.	AC=2;AF=1.00;AN=2;DP=58;ExcessHet=3.0103;FS=0.000;MLEAC=2;MLEAF=1.00;MQ=43.68;QD=28.56;SOR=0.836	GT:AD:DP:GQ:PL	1/1:0,58:58:99:2524,175,0
2L	10836801	.	ATAATGG	A	2527.73	.	AC=2;AF=1.00;AN=2;DP=56;ExcessHet=3.0103;FS=0.000;MLEAC=2;MLEAF=1.00;MQ=43.07;QD=26.62;SOR=1.061	GT:AD:DP:GQ:PL	1/1:0,55:55:99:2565,172,0
2L	10836809	.	A	C	2535.77	.	AC=2;AF=1.00;AN=2;DP=57;ExcessHet=3.0103;FS=0.000;MLEAC=2;MLEAF=1.00;MQ=43.08;QD=30.26;SOR=1.047	GT:AD:DP:GQ:PL	1/1:0,57:57:99:2564,172,0
2L	10836810	.	TTGTCGGGATA	T	2526.73	.	AC=2;AF=1.00;AN=2;DP=57;ExcessHet=3.0103;FS=0.000;MLEAC=2;MLEAF=1.00;MQ=43.08;QD=31.04;SOR=1.047	GT:AD:DP:GQ:PL	1/1:0,57:57:99:2564,172,0
2L	10836823	.	GGGATTCA	G	2437.73	.	AC=2;AF=1.00;AN=2;DP=54;ExcessHet=3.0103;FS=0.000;MLEAC=2;MLEAF=1.00;MQ=43.03;QD=31.68;SOR=1.118	GT:AD:DP:GQ:PL	1/1:0,54:54:99:2475,166,0
2L	10836833	.	G	GC	2392.73	.	AC=2;AF=1.00;AN=2;DP=54;ExcessHet=3.0103;FS=0.000;MLEAC=2;MLEAF=1.00;MQ=43.03;QD=28.63;SOR=1.118	GT:AD:DP:GQ:PL	1/1:0,54:54:99:2430,163,0
2L	10836834	.	TCGGG	T	2393.73	.	AC=2;AF=1.00;AN=2;DP=53;ExcessHet=3.0103;FS=0.000;MLEAC=2;MLEAF=1.00;MQ=43.01;QD=34.02;SOR=1.179	GT:AD:DP:GQ:PL	1/1:0,53:53:99:2431,163,0
2L	10836864	2L_10836864_INS	G	GC	1909.73	.	AC=2;AF=1.00;AN=2;DB;DP=55;ExcessHet=3.0103;FS=0.000;MLEAC=2;MLEAF=1.00;MQ=43.05;QD=32.01;SOR=1.402	GT:AD:DP:GQ:PL	1/1:0,53:53:99:1947,162,0
2L	10837267	2L_10837267_SNP	T	C	2664.77	.	AC=2;AF=1.00;AN=2;DB;DP=63;ExcessHet=3.0103;FS=0.000;MLEAC=2;MLEAF=1.00;MQ=43.94;QD=25.72;SOR=1.270	GT:AD:DP:GQ:PL	1/1:0,63:63:99:2693,190,0
2L	10837276	2L_10837276_SNP	A	G	2643.77	.	AC=2;AF=1.00;AN=2;DB;DP=61;ExcessHet=3.0103;FS=0.000;MLEAC=2;MLEAF=1.00;MQ=43.97;QD=34.95;SOR=1.292	GT:AD:DP:GQ:PL	1/1:0,61:61:99:2672,187,0
2L	10838219	2L_10838219_SNP	A	G	1782.77	.	AC=2;AF=1.00;AN=2;DB;DP=66;ExcessHet=3.0103;FS=0.000;MLEAC=2;MLEAF=1.00;MQ=44.00;QD=27.01;SOR=0.886	GT:AD:DP:GQ:PL	1/1:0,66:66:99:1811,197,0
2L	10838827	2L_10838827_SNP	T	C	2273.77	.	AC=2;AF=1.00;AN=2;DB;DP=85;ExcessHet=3.0103;FS=0.000;MLEAC=2;MLEAF=1.00;MQ=43.87;QD=26.75;SOR=0.922	GT:AD:DP:GQ:PL	1/1:0,85:85:99:2302,253,0
2L	10839066	2L_10839066_SNP	A	G	2239.77	.	AC=2;AF=1.00;AN=2;DB;DP=82;ExcessHet=3.0103;FS=0.000;MLEAC=2;MLEAF=1.00;MQ=44.00;QD=27.31;SOR=1.022	GT:AD:DP:GQ:PL	1/1:0,82:82:99:2268,246,0
2L	10839755	2L_10839755_SNP	C	T	2468.77	.	AC=2;AF=1.00;AN=2;DB;DP=91;ExcessHet=3.0103;FS=0.000;MLEAC=2;MLEAF=1.00;MQ=44.00;QD=27.43;SOR=0.990	GT:AD:DP:GQ:PL	1/1:0,90:90:99:2497,269,0
2L	10839775	2L_10839775_SNP	A	G	2445.77	.	AC=2;AF=1.00;AN=2;DB;DP=90;ExcessHet=3.0103;FS=0.000;MLEAC=2;MLEAF=1.00;MQ=44.00;QD=27.18;SOR=0.784	GT:AD:DP:GQ:PL	1/1:0,90:90:99:2474,270,0
2L	10840020	2L_10840020_SNP	G	A	1616.77	.	AC=2;AF=1.00;AN=2;BaseQRankSum=0.355;ClippingRankSum=0.000;DB;DP=61;ExcessHet=3.0103;FS=3.082;MLEAC=2;MLEAF=1.00;MQ=43.94;MQRankSum=-0.092;QD=26.50;ReadPosRankSum=1.110;SOR=0.328	GT:AD:DP:GQ:PL	1/1:1,60:61:99:1645,155,0
2L	10840030	2L_10840030_INS	T	TA	2814.73	.	AC=2;AF=1.00;AN=2;BaseQRankSum=0.256;ClippingRankSum=0.000;DB;DP=64;ExcessHet=3.0103;FS=0.000;MLEAC=2;MLEAF=1.00;MQ=43.94;MQRankSum=-0.090;QD=28.30;ReadPosRankSum=0.406;SOR=0.273	GT:AD:DP:GQ:PL	1/1:1,63:64:99:2852,126,0
2L	10840035	2L_10840035_DEL	CA	C	2994.73	.	AC=2;AF=1.00;AN=2;BaseQRankSum=-0.768;ClippingRankSum=0.000;DB;DP=69;ExcessHet=3.0103;FS=0.000;MLEAC=2;MLEAF=1.00;MQ=43.94;MQRankSum=-0.086;QD=30.39;ReadPosRankSum=0.050;SOR=0.223	GT:AD:DP:GQ:PL	1/1:1,68:69:99:3032,138,0
2L	10840042	2L_10840042_SNP	T	C	3003.77	.	AC=2;AF=1.00;AN=2;BaseQRankSum=-1.588;ClippingRankSum=0.000;DB;DP=70;ExcessHet=3.0103;FS=0.000;MLEAC=2;MLEAF=1.00;MQ=43.94;MQRankSum=-0.086;QD=26.86;ReadPosRankSum=-0.198;SOR=0.259	GT:AD:DP:GQ:PL	1/1:1,69:70:99:3032,138,0
2L	10840050	2L_10840050_SNP	C	G	2999.77	.	AC=2;AF=1.00;AN=2;BaseQRankSum=-0.642;ClippingRankSum=0.000;DB;DP=70;ExcessHet=3.0103;FS=0.000;MLEAC=2;MLEAF=1.00;MQ=43.94;MQRankSum=-0.086;QD=27.71;ReadPosRankSum=-0.595;SOR=0.316	GT:AD:DP:GQ:PL	1/1:1,69:70:99:3028,143,0
2L	10840151	2L_10840151_SNP	A	G	1517.77	.	AC=2;AF=1.00;AN=2;BaseQRankSum=-1.760;ClippingRankSum=0.000;DB;DP=58;ExcessHet=3.0103;FS=3.163;MLEAC=2;MLEAF=1.00;MQ=43.93;MQRankSum=-0.094;QD=26.17;ReadPosRankSum=2.200;SOR=0.389	GT:AD:DP:GQ:PL	1/1:1,57:58:99:1546,136,0
2L	10840303	2L_10840303_SNP	A	T	1515.77	.	AC=2;AF=1.00;AN=2;DB;DP=56;ExcessHet=3.0103;FS=0.000;MLEAC=2;MLEAF=1.00;MQ=43.88;QD=27.56;SOR=0.729	GT:AD:DP:GQ:PL	1/1:0,55:55:99:1544,164,0
2L	10840397	2L_10840397_SNP	T	C	1283.77	.	AC=2;AF=1.00;AN=2;DB;DP=48;ExcessHet=3.0103;FS=0.000;MLEAC=2;MLEAF=1.00;MQ=44.00;QD=26.75;SOR=0.866	GT:AD:DP:GQ:PL	1/1:0,48:48:99:1312,144,0
2L	10840547	2L_10840547_SNP	T	C	1478.77	.	AC=2;AF=1.00;AN=2;DB;DP=58;ExcessHet=3.0103;FS=0.000;MLEAC=2;MLEAF=1.00;MQ=44.00;QD=26.41;SOR=1.009	GT:AD:DP:GQ:PL	1/1:0,56:56:99:1507,167,0
2L	10840691	2L_10840691_SNP	A	G	1265.77	.	AC=2;AF=1.00;AN=2;DB;DP=49;ExcessHet=3.0103;FS=0.000;MLEAC=2;MLEAF=1.00;MQ=43.86;QD=26.93;SOR=0.735	GT:AD:DP:GQ:PL	1/1:0,47:47:99:1294,140,0
2L	10841247	2L_10841247_SNP	T	G	1654.77	.	AC=2;AF=1.00;AN=2;DB;DP=58;ExcessHet=3.0103;FS=0.000;MLEAC=2;MLEAF=1.00;MQ=43.93;QD=28.53;SOR=1.179	GT:AD:DP:GQ:PL	1/1:0,58:58:99:1683,174,0
2L	10841769	2L_10841769_SNP	T	C	1069.77	.	AC=2;AF=1.00;AN=2;DB;DP=43;ExcessHet=3.0103;FS=0.000;MLEAC=2;MLEAF=1.00;MQ=34.61;QD=24.88;SOR=0.836	GT:AD:DP:GQ:PL	1/1:0,43:43:99:1098,128,0
2L	10841799	2L_10841799_SNP	T	C	1006.77	.	AC=2;AF=1.00;AN=2;DB;DP=39;ExcessHet=3.0103;FS=0.000;MLEAC=2;MLEAF=1.00;MQ=32.99;QD=25.81;SOR=0.850	GT:AD:DP:GQ:PL	1/1:0,39:39:99:1035,117,0
2L	10841829	.	CTGTTGTTGT	C	1565.73	.	AC=2;AF=1.00;AN=2;DP=40;ExcessHet=3.0103;FS=0.000;MLEAC=2;MLEAF=1.00;MQ=33.19;QD=29.35;SOR=1.270	GT:AD:DP:GQ:PL	1/1:0,37:37:99:1603,112,0
2L	10842156	2L_10842156_SNP	A	C	1395.77	.	AC=2;AF=1.00;AN=2;DB;DP=52;ExcessHet=3.0103;FS=0.000;MLEAC=2;MLEAF=1.00;MQ=42.67;QD=26.84;SOR=0.693	GT:AD:DP:GQ:PL	1/1:0,52:52:99:1424,155,0
2L	10842347	.	A	T	2806.77	.	AC=2;AF=1.00;AN=2;DP=64;ExcessHet=3.0103;FS=0.000;MLEAC=2;MLEAF=1.00;MQ=43.76;QD=34.47;SOR=0.933	GT:AD:DP:GQ:PL	1/1:0,63:63:99:2835,190,0
2L	10842348	2L_10842348_SNP	A	G	2806.77	.	AC=2;AF=1.00;AN=2;DB;DP=64;ExcessHet=3.0103;FS=0.000;MLEAC=2;MLEAF=1.00;MQ=43.76;QD=33.14;SOR=0.933	GT:AD:DP:GQ:PL	1/1:0,63:63:99:2835,190,0
2L	10842522	.	AT	A	1695.73	.	AC=2;AF=1.00;AN=2;BaseQRankSum=-0.687;ClippingRankSum=0.000;DP=79;ExcessHet=3.0103;FS=0.000;MLEAC=2;MLEAF=1.00;MQ=43.77;MQRankSum=-0.134;QD=22.02;ReadPosRankSum=1.508;SOR=0.268	GT:AD:DP:GQ:PL	1/1:1,76:77:99:1733,204,0
2L	10842593	2L_10842593_SNP	A	G	1954.77	.	AC=2;AF=1.00;AN=2;BaseQRankSum=-0.377;ClippingRankSum=0.000;DB;DP=73;ExcessHet=3.0103;FS=0.000;MLEAC=2;MLEAF=1.00;MQ=43.70;MQRankSum=-0.217;QD=26.78;ReadPosRankSum=0.166;SOR=0.223	GT:AD:DP:GQ:PL	1/1:1,72:73:99:1983,190,0
2L	10842697	.	A	AGCG	2884.73	.	AC=2;AF=1.00;AN=2;DP=68;ExcessHet=3.0103;FS=0.000;MLEAC=2;MLEAF=1.00;MQ=43.55;QD=31.37;SOR=0.886	GT:AD:DP:GQ:PL	1/1:0,66:66:99:2922,201,0
2L	10842801	2L_10842801_SNP	T	A	2339.77	.	AC=2;AF=1.00;AN=2;DB;DP=55;ExcessHet=3.0103;FS=0.000;MLEAC=2;MLEAF=1.00;MQ=43.50;QD=29.05;SOR=1.159	GT:AD:DP:GQ:PL	1/1:0,55:55:99:2368,166,0
2L	10842823	2L_10842823_SNP	T	C	2335.77	.	AC=2;AF=1.00;AN=2;DB;DP=54;ExcessHet=3.0103;FS=0.000;MLEAC=2;MLEAF=1.00;MQ=43.49;QD=30.85;SOR=1.329	GT:AD:DP:GQ:PL	1/1:0,54:54:99:2364,165,0
2L	10842887	.	ATAAAACATTAAAATATAAGG	A	1975.73	.	AC=2;AF=1.00;AN=2;DP=45;ExcessHet=3.0103;FS=0.000;MLEAC=2;MLEAF=1.00;MQ=42.87;QD=31.64;SOR=1.559	GT:AD:DP:GQ:PL	1/1:0,45:45:99:2013,135,0
2L	10842924	2L_10842924_SNP	A	T	2059.77	.	AC=2;AF=1.00;AN=2;DB;DP=49;ExcessHet=3.0103;FS=0.000;MLEAC=2;MLEAF=1.00;MQ=42.96;QD=26.59;SOR=1.473	GT:AD:DP:GQ:PL	1/1:0,49:49:99:2088,147,0
2L	10842976	2L_10842976_SNP	C	T	1458.77	.	AC=2;AF=1.00;AN=2;DB;DP=56;ExcessHet=3.0103;FS=0.000;MLEAC=2;MLEAF=1.00;MQ=43.34;QD=26.05;SOR=0.765	GT:AD:DP:GQ:PL	1/1:0,56:56:99:1487,167,0
2L	10843246	2L_10843246_SNP	A	G	2465.77	.	AC=2;AF=1.00;AN=2;DB;DP=57;ExcessHet=3.0103;FS=0.000;MLEAC=2;MLEAF=1.00;MQ=43.93;QD=27.44;SOR=0.728	GT:AD:DP:GQ:PL	1/1:0,57:57:99:2494,172,0
2L	10843255	2L_10843255_SNP	G	A	2434.77	.	AC=2;AF=1.00;AN=2;DB;DP=56;ExcessHet=3.0103;FS=0.000;MLEAC=2;MLEAF=1.00;MQ=43.93;QD=29.35;SOR=0.841	GT:AD:DP:GQ:PL	1/1:0,56:56:99:2463,169,0
2L	10843366	2L_10843366_SNP	A	G	1760.77	.	AC=2;AF=1.00;AN=2;DB;DP=68;ExcessHet=3.0103;FS=0.000;MLEAC=2;MLEAF=1.00;MQ=44.00;QD=25.89;SOR=0.880	GT:AD:DP:GQ:PL	1/1:0,68:68:99:1789,201,0
2L	10843445	2L_10843445_SNP	T	C	1868.77	.	AC=2;AF=1.00;AN=2;DB;DP=69;ExcessHet=3.0103;FS=0.000;MLEAC=2;MLEAF=1.00;MQ=44.00;QD=27.08;SOR=0.722	GT:AD:DP:GQ:PL	1/1:0,69:69:99:1897,206,0
2L	10843639	2L_10843639_SNP	A	G	2457.77	.	AC=2;AF=1.00;AN=2;DB;DP=56;ExcessHet=3.0103;FS=0.000;MLEAC=2;MLEAF=1.00;MQ=43.97;QD=30.26;SOR=1.101	GT:AD:DP:GQ:PL	1/1:0,56:56:99:2486,172,0
2L	10843640	2L_10843640_SNP	C	T	2457.77	.	AC=2;AF=1.00;AN=2;DB;DP=54;ExcessHet=3.0103;FS=0.000;MLEAC=2;MLEAF=1.00;MQ=43.96;QD=31.91;SOR=1.220	GT:AD:DP:GQ:PL	1/1:0,54:54:99:2486,172,0
2L	10843655	2L_10843655_SNP	C	T	1425.77	.	AC=2;AF=1.00;AN=2;DB;DP=52;ExcessHet=3.0103;FS=0.000;MLEAC=2;MLEAF=1.00;MQ=43.96;QD=27.42;SOR=1.136	GT:AD:DP:GQ:PL	1/1:0,52:52:99:1454,155,0
2L	10843705	2L_10843705_SNP	T	C	1436.77	.	AC=2;AF=1.00;AN=2;DB;DP=52;ExcessHet=3.0103;FS=0.000;MLEAC=2;MLEAF=1.00;MQ=43.96;QD=27.63;SOR=0.941	GT:AD:DP:GQ:PL	1/1:0,52:52:99:1465,155,0
2L	10843716	2L_10843716_SNP	C	T	2315.77	.	AC=2;AF=1.00;AN=2;DB;DP=53;ExcessHet=3.0103;FS=0.000;MLEAC=2;MLEAF=1.00;MQ=43.96;QD=25.62;SOR=0.730	GT:AD:DP:GQ:PL	1/1:0,53:53:99:2344,160,0
2L	10843717	2L_10843717_SNP	T	A	2315.77	.	AC=2;AF=1.00;AN=2;DB;DP=52;ExcessHet=3.0103;FS=0.000;MLEAC=2;MLEAF=1.00;MQ=43.96;QD=29.48;SOR=0.770	GT:AD:DP:GQ:PL	1/1:0,52:52:99:2344,160,0
2L	10843728	.	A	G	2220.77	.	AC=2;AF=1.00;AN=2;DP=50;ExcessHet=3.0103;FS=0.000;MLEAC=2;MLEAF=1.00;MQ=43.96;QD=31.90;SOR=0.693	GT:AD:DP:GQ:PL	1/1:0,50:50:99:2249,159,0
2L	10843731	2L_10843731_SNP	A	G	2255.77	.	AC=2;AF=1.00;AN=2;DB;DP=54;ExcessHet=3.0103;FS=0.000;MLEAC=2;MLEAF=1.00;MQ=43.96;QD=29.63;SOR=0.767	GT:AD:DP:GQ:PL	1/1:0,54:54:99:2284,162,0
2L	10843771	2L_10843771_SNP	T	C	1400.77	.	AC=2;AF=1.00;AN=2;DB;DP=51;ExcessHet=3.0103;FS=0.000;MLEAC=2;MLEAF=1.00;MQ=44.00;QD=27.47;SOR=1.201	GT:AD:DP:GQ:PL	1/1:0,51:51:99:1429,152,0
2L	10844164	2L_10844164_SNP	C	T	1247.77	.	AC=2;AF=1.00;AN=2;DB;DP=45;ExcessHet=3.0103;FS=0.000;MLEAC=2;MLEAF=1.00;MQ=44.00;QD=27.73;SOR=0.829	GT:AD:DP:GQ:PL	1/1:0,45:45:99:1276,135,0
2L	10844233	2L_10844233_SNP	C	T	2507.77	.	AC=2;AF=1.00;AN=2;DB;DP=56;ExcessHet=3.0103;FS=0.000;MLEAC=2;MLEAF=1.00;MQ=44.00;QD=29.98;SOR=0.922	GT:AD:DP:GQ:PL	1/1:0,56:56:99:2536,175,0
2L	10844236	2L_10844236_SNP	T	C	2475.77	.	AC=2;AF=1.00;AN=2;DB;DP=56;ExcessHet=3.0103;FS=0.000;MLEAC=2;MLEAF=1.00;MQ=44.00;QD=29.58;SOR=0.841	GT:AD:DP:GQ:PL	1/1:0,56:56:99:2504,172,0
2L	10844304	2L_10844304_SNP	T	G	1643.77	.	AC=2;AF=1.00;AN=2;DB;DP=60;ExcessHet=3.0103;FS=0.000;MLEAC=2;MLEAF=1.00;MQ=44.00;QD=27.40;SOR=0.760	GT:AD:DP:GQ:PL	1/1:0,60:60:99:1672,180,0
2L	10844400	2L_10844400_SNP	C	A	1516.77	.	AC=2;AF=1.00;AN=2;DB;DP=56;ExcessHet=3.0103;FS=0.000;MLEAC=2;MLEAF=1.00;MQ=43.91;QD=27.09;SOR=1.199	GT:AD:DP:GQ:PL	1/1:0,56:56:99:1545,168,0
2L	10844528	2L_10844528_SNP	C	A	1458.77	.	AC=2;AF=1.00;AN=2;DB;DP=52;ExcessHet=3.0103;FS=0.000;MLEAC=2;MLEAF=1.00;MQ=44.00;QD=28.05;SOR=0.853	GT:AD:DP:GQ:PL	1/1:0,52:52:99:1487,156,0
2L	10844569	2L_10844569_SNP	G	A	1520.77	.	AC=2;AF=1.00;AN=2;BaseQRankSum=1.717;ClippingRankSum=0.000;DB;DP=56;ExcessHet=3.0103;FS=3.680;MLEAC=2;MLEAF=1.00;MQ=44.00;MQRankSum=0.000;QD=27.16;ReadPosRankSum=0.155;SOR=0.761	GT:AD:DP:GQ:PL	1/1:1,55:56:99:1549,158,0
2L	10844608	2L_10844608_SNP	T	G	2457.77	.	AC=2;AF=1.00;AN=2;DB;DP=58;ExcessHet=3.0103;FS=0.000;MLEAC=2;MLEAF=1.00;MQ=43.97;QD=31.34;SOR=0.877	GT:AD:DP:GQ:PL	1/1:0,57:57:99:2486,172,0
2L	10844624	2L_10844624_SNP	C	T	2491.77	.	AC=2;AF=1.00;AN=2;DB;DP=57;ExcessHet=3.0103;FS=0.000;MLEAC=2;MLEAF=1.00;MQ=43.97;QD=30.00;SOR=0.922	GT:AD:DP:GQ:PL	1/1:0,56:56:99:2520,169,0
2L	10844627	2L_10844627_SNP	G	A	2515.77	.	AC=2;AF=1.00;AN=2;DB;DP=58;ExcessHet=3.0103;FS=0.000;MLEAC=2;MLEAF=1.00;MQ=43.97;QD=29.64;SOR=0.877	GT:AD:DP:GQ:PL	1/1:0,57:57:99:2544,172,0
2L	10844737	2L_10844737_SNP	C	T	2610.77	.	AC=2;AF=1.00;AN=2;DB;DP=61;ExcessHet=3.0103;FS=0.000;MLEAC=2;MLEAF=1.00;MQ=43.97;QD=25.12;SOR=0.793	GT:AD:DP:GQ:PL	1/1:0,61:61:99:2639,183,0
2L	10844747	2L_10844747_SNP	C	T	2699.77	.	AC=2;AF=1.00;AN=2;DB;DP=63;ExcessHet=3.0103;FS=0.000;MLEAC=2;MLEAF=1.00;MQ=43.97;QD=32.64;SOR=0.859	GT:AD:DP:GQ:PL	1/1:0,63:63:99:2728,192,0
2L	10844763	2L_10844763_SNP	A	G	1810.77	.	AC=2;AF=1.00;AN=2;DB;DP=66;ExcessHet=3.0103;FS=0.000;MLEAC=2;MLEAF=1.00;MQ=44.00;QD=27.44;SOR=0.818	GT:AD:DP:GQ:PL	1/1:0,66:66:99:1839,198,0
2L	10844781	2L_10844781_SNP	T	A	1833.77	.	AC=2;AF=1.00;AN=2;BaseQRankSum=1.860;ClippingRankSum=0.000;DB;DP=68;ExcessHet=3.0103;FS=3.854;MLEAC=2;MLEAF=1.00;MQ=44.00;MQRankSum=0.000;QD=26.97;ReadPosRankSum=-0.771;SOR=0.873	GT:AD:DP:GQ:PL	1/1:1,67:68:99:1862,193,0
2L	10844795	2L_10844795_SNP	T	G	1927.77	.	AC=2;AF=1.00;AN=2;DB;DP=74;ExcessHet=3.0103;FS=0.000;MLEAC=2;MLEAF=1.00;MQ=44.00;QD=26.41;SOR=1.032	GT:AD:DP:GQ:PL	1/1:0,73:73:99:1956,218,0
2L	10844907	2L_10844907_SNP	G	C	1885.77	.	AC=2;AF=1.00;AN=2;DB;DP=70;ExcessHet=3.0103;FS=0.000;MLEAC=2;MLEAF=1.00;MQ=43.94;QD=26.94;SOR=0.693	GT:AD:DP:GQ:PL	1/1:0,70:70:99:1914,209,0
2L	10844961	2L_10844961_SNP	A	G	1498.77	.	AC=2;AF=1.00;AN=2;DB;DP=55;ExcessHet=3.0103;FS=0.000;MLEAC=2;MLEAF=1.00;MQ=43.93;QD=27.25;SOR=0.884	GT:AD:DP:GQ:PL	1/1:0,55:55:99:1527,164,0
2L	10845048	2L_10845048_SNP	A	T	1920.77	.	AC=2;AF=1.00;AN=2;DB;DP=44;ExcessHet=3.0103;FS=0.000;MLEAC=2;MLEAF=1.00;MQ=44.00;QD=27.97;SOR=0.693	GT:AD:DP:GQ:PL	1/1:0,44:44:99:1949,132,0
2L	10845051	2L_10845051_SNP	A	G	1920.77	.	AC=2;AF=1.00;AN=2;DB;DP=44;ExcessHet=3.0103;FS=0.000;MLEAC=2;MLEAF=1.00;MQ=44.00;QD=33.62;SOR=0.693	GT:AD:DP:GQ:PL	1/1:0,44:44:99:1949,132,0
2L	10845093	2L_10845093_SNP	T	G	1463.77	.	AC=2;AF=1.00;AN=2;DB;DP=54;ExcessHet=3.0103;FS=0.000;MLEAC=2;MLEAF=1.00;MQ=43.96;QD=27.11;SOR=0.931	GT:AD:DP:GQ:PL	1/1:0,54:54:99:1492,161,0
2L	10845258	2L_10845258_SNP	T	C	1451.77	.	AC=2;AF=1.00;AN=2;BaseQRankSum=1.257;ClippingRankSum=0.000;DB;DP=58;ExcessHet=3.0103;FS=0.000;MLEAC=2;MLEAF=1.00;MQ=44.00;MQRankSum=0.000;QD=25.47;ReadPosRankSum=1.013;SOR=1.061	GT:AD:DP:GQ:PL	1/1:2,55:57:99:1480,131,0
2L	10845308	2L_10845308_SNP	A	C	1716.77	.	AC=2;AF=1.00;AN=2;BaseQRankSum=-1.618;ClippingRankSum=0.000;DB;DP=65;ExcessHet=3.0103;FS=0.000;MLEAC=2;MLEAF=1.00;MQ=44.00;MQRankSum=0.000;QD=26.82;ReadPosRankSum=1.931;SOR=0.326	GT:AD:DP:GQ:PL	1/1:1,63:64:99:1745,163,0
2L	10845456	2L_10845456_SNP	C	T	1683.77	.	AC=2;AF=1.00;AN=2;DB;DP=62;ExcessHet=3.0103;FS=0.000;MLEAC=2;MLEAF=1.00;MQ=44.00;QD=27.16;SOR=0.758	GT:AD:DP:GQ:PL	1/1:0,62:62:99:1712,186,0
2L	10845621	2L_10845621_SNP	T	G	1711.77	.	AC=2;AF=1.00;AN=2;DB;DP=64;ExcessHet=3.0103;FS=0.000;MLEAC=2;MLEAF=1.00;MQ=44.00;QD=27.17;SOR=0.724	GT:AD:DP:GQ:PL	1/1:0,63:63:99:1740,189,0
2L	10845738	2L_10845738_SNP	A	C	2016.77	.	AC=2;AF=1.00;AN=2;DB;DP=75;ExcessHet=3.0103;FS=0.000;MLEAC=2;MLEAF=1.00;MQ=44.00;QD=26.89;SOR=0.719	GT:AD:DP:GQ:PL	1/1:0,75:75:99:2045,224,0
2L	10845788	2L_10845788_SNP	A	G	1969.77	.	AC=2;AF=1.00;AN=2;DB;DP=72;ExcessHet=3.0103;FS=0.000;MLEAC=2;MLEAF=1.00;MQ=44.00;QD=27.36;SOR=0.869	GT:AD:DP:GQ:PL	1/1:0,72:72:99:1998,216,0
2L	10845868	2L_10845868_SNP	T	C	3246.77	.	AC=2;AF=1.00;AN=2;DB;DP=74;ExcessHet=3.0103;FS=0.000;MLEAC=2;MLEAF=1.00;MQ=43.90;QD=26.70;SOR=0.720	GT:AD:DP:GQ:PL	1/1:0,73:73:99:3275,223,0
2L	10845870	2L_10845870_SNP	A	G	3246.77	.	AC=2;AF=1.00;AN=2;DB;DP=74;ExcessHet=3.0103;FS=0.000;MLEAC=2;MLEAF=1.00;MQ=43.90;QD=29.65;SOR=0.720	GT:AD:DP:GQ:PL	1/1:0,73:73:99:3275,223,0
2L	10846199	2L_10846199_SNP	A	G	1338.77	.	AC=2;AF=1.00;AN=2;DB;DP=48;ExcessHet=3.0103;FS=0.000;MLEAC=2;MLEAF=1.00;MQ=44.00;QD=27.89;SOR=0.776	GT:AD:DP:GQ:PL	1/1:0,48:48:99:1367,144,0
2L	10846262	2L_10846262_SNP	T	C	2131.77	.	AC=2;AF=1.00;AN=2;DB;DP=48;ExcessHet=3.0103;FS=0.000;MLEAC=2;MLEAF=1.00;MQ=44.00;QD=31.55;SOR=1.562	GT:AD:DP:GQ:PL	1/1:0,48:48:99:2160,144,0
2L	10846264	2L_10846264_SNP	G	A	2161.77	.	AC=2;AF=1.00;AN=2;DB;DP=48;ExcessHet=3.0103;FS=0.000;MLEAC=2;MLEAF=1.00;MQ=44.00;QD=28.61;SOR=1.562	GT:AD:DP:GQ:PL	1/1:0,48:48:99:2190,147,0
2L	10846269	2L_10846269_SNP	A	C	2108.77	.	AC=2;AF=1.00;AN=2;DB;DP=48;ExcessHet=3.0103;FS=0.000;MLEAC=2;MLEAF=1.00;MQ=44.00;QD=31.27;SOR=1.426	GT:AD:DP:GQ:PL	1/1:0,48:48:99:2137,144,0
2L	10846299	2L_10846299_SNP	G	A	1134.77	.	AC=2;AF=1.00;AN=2;DB;DP=45;ExcessHet=3.0103;FS=0.000;MLEAC=2;MLEAF=1.00;MQ=44.00;QD=25.79;SOR=1.828	GT:AD:DP:GQ:PL	1/1:0,44:44:99:1163,131,0
2L	10846413	2L_10846413_SNP	A	G	1448.77	.	AC=2;AF=1.00;AN=2;DB;DP=54;ExcessHet=3.0103;FS=0.000;MLEAC=2;MLEAF=1.00;MQ=43.91;QD=27.34;SOR=0.730	GT:AD:DP:GQ:PL	1/1:0,53:53:99:1477,158,0
2L	10846437	2L_10846437_SNP	C	T	2533.77	.	AC=2;AF=1.00;AN=2;DB;DP=59;ExcessHet=3.0103;FS=0.000;MLEAC=2;MLEAF=1.00;MQ=43.92;QD=30.80;SOR=0.871	GT:AD:DP:GQ:PL	1/1:0,59:59:99:2562,178,0
2L	10846440	2L_10846440_SNP	T	C	2510.77	.	AC=2;AF=1.00;AN=2;DB;DP=56;ExcessHet=3.0103;FS=0.000;MLEAC=2;MLEAF=1.00;MQ=43.91;QD=30.83;SOR=0.841	GT:AD:DP:GQ:PL	1/1:0,56:56:99:2539,175,0
2L	10846452	2L_10846452_SNP	C	G	2420.77	.	AC=2;AF=1.00;AN=2;DB;DP=55;ExcessHet=3.0103;FS=0.000;MLEAC=2;MLEAF=1.00;MQ=43.91;QD=29.83;SOR=0.804	GT:AD:DP:GQ:PL	1/1:0,55:55:99:2449,172,0
2L	10846461	2L_10846461_SNP	A	G	2451.77	.	AC=2;AF=1.00;AN=2;DB;DP=57;ExcessHet=3.0103;FS=0.000;MLEAC=2;MLEAF=1.00;MQ=43.97;QD=28.36;SOR=0.728	GT:AD:DP:GQ:PL	1/1:0,57:57:99:2480,175,0
2L	10846561	.	A	G	1676.77	.	AC=2;AF=1.00;AN=2;BaseQRankSum=1.794;ClippingRankSum=0.000;DP=63;ExcessHet=3.0103;FS=3.369;MLEAC=2;MLEAF=1.00;MQ=44.00;MQRankSum=0.000;QD=26.62;ReadPosRankSum=-0.563;SOR=0.535	GT:AD:DP:GQ:PL	1/1:1,62:63:99:1705,179,0
2L	10846782	2L_10846782_SNP	C	T	1491.77	.	AC=2;AF=1.00;AN=2;DB;DP=56;ExcessHet=3.0103;FS=0.000;MLEAC=2;MLEAF=1.00;MQ=43.95;QD=27.12;SOR=0.804	GT:AD:DP:GQ:PL	1/1:0,55:55:99:1520,164,0
2L	10847138	2L_10847138_SNP	T	C	2109.77	.	AC=2;AF=1.00;AN=2;DB;DP=77;ExcessHet=3.0103;FS=0.000;MLEAC=2;MLEAF=1.00;MQ=44.00;QD=27.40;SOR=0.948	GT:AD:DP:GQ:PL	1/1:0,77:77:99:2138,230,0
2L	10850817	.	C	G	2176.77	.	AC=2;AF=1.00;AN=2;DP=81;ExcessHet=3.0103;FS=0.000;MLEAC=2;MLEAF=1.00;MQ=44.00;QD=26.87;SOR=0.995	GT:AD:DP:GQ:PL	1/1:0,81:81:99:2205,241,0
2L	10852698	2L_10852698_SNP	A	G	1861.77	.	AC=2;AF=1.00;AN=2;DB;DP=71;ExcessHet=3.0103;FS=0.000;MLEAC=2;MLEAF=1.00;MQ=44.00;QD=26.22;SOR=0.971	GT:AD:DP:GQ:PL	1/1:0,71:71:99:1890,211,0
2L	10852724	2L_10852724_SNP	T	C	1983.77	.	AC=2;AF=1.00;AN=2;DB;DP=72;ExcessHet=3.0103;FS=0.000;MLEAC=2;MLEAF=1.00;MQ=44.00;QD=27.55;SOR=0.807	GT:AD:DP:GQ:PL	1/1:0,72:72:99:2012,215,0
2L	10852953	2L_10852953_SNP	T	C	1970.77	.	AC=2;AF=1.00;AN=2;DB;DP=73;ExcessHet=3.0103;FS=0.000;MLEAC=2;MLEAF=1.00;MQ=43.92;QD=27.00;SOR=0.963	GT:AD:DP:GQ:PL	1/1:0,73:73:99:1999,219,0
2L	10853002	2L_10853002_SNP	A	G	2001.77	.	AC=2;AF=1.00;AN=2;DB;DP=72;ExcessHet=3.0103;FS=0.000;MLEAC=2;MLEAF=1.00;MQ=43.95;QD=27.80;SOR=0.749	GT:AD:DP:GQ:PL	1/1:0,72:72:99:2030,216,0
2L	10853029	2L_10853029_SNP	A	T	3156.77	.	AC=2;AF=1.00;AN=2;DB;DP=72;ExcessHet=3.0103;FS=0.000;MLEAC=2;MLEAF=1.00;MQ=43.97;QD=26.40;SOR=0.749	GT:AD:DP:GQ:PL	1/1:0,72:72:99:3185,220,0
2L	10853040	2L_10853040_SNP	A	T	3157.77	.	AC=2;AF=1.00;AN=2;DB;DP=68;ExcessHet=3.0103;FS=0.000;MLEAC=2;MLEAF=1.00;MQ=43.97;QD=31.76;SOR=0.752	GT:AD:DP:GQ:PL	1/1:0,68:68:99:3186,217,0
2L	10853046	.	A	ACT	3098.73	.	AC=2;AF=1.00;AN=2;DP=68;ExcessHet=3.0103;FS=0.000;MLEAC=2;MLEAF=1.00;MQ=43.97;QD=31.49;SOR=0.693	GT:AD:DP:GQ:PL	1/1:0,68:68:99:3136,211,0
2L	10853047	.	G	T	3062.77	.	AC=2;AF=1.00;AN=2;DP=68;ExcessHet=3.0103;FS=0.000;MLEAC=2;MLEAF=1.00;MQ=43.97;QD=33.16;SOR=0.693	GT:AD:DP:GQ:PL	1/1:0,68:68:99:3091,208,0
2L	10853073	2L_10853073_SNP	G	C	2722.77	.	AC=2;AF=1.00;AN=2;DB;DP=64;ExcessHet=3.0103;FS=0.000;MLEAC=2;MLEAF=1.00;MQ=43.97;QD=27.80;SOR=0.756	GT:AD:DP:GQ:PL	1/1:0,64:64:99:2751,196,0
2L	10853090	2L_10853090_SNP	T	C	2856.77	.	AC=2;AF=1.00;AN=2;DB;DP=68;ExcessHet=3.0103;FS=0.000;MLEAC=2;MLEAF=1.00;MQ=43.97;QD=29.44;SOR=0.814	GT:AD:DP:GQ:PL	1/1:0,68:68:99:2885,208,0
2L	10853125	2L_10853125_SNP	G	A	1816.77	.	AC=2;AF=1.00;AN=2;DB;DP=68;ExcessHet=3.0103;FS=0.000;MLEAC=2;MLEAF=1.00;MQ=44.00;QD=27.12;SOR=0.784	GT:AD:DP:GQ:PL	1/1:0,67:67:99:1845,201,0
2L	10853193	2L_10853193_SNP	G	A	2090.77	.	AC=2;AF=1.00;AN=2;DB;DP=75;ExcessHet=3.0103;FS=0.000;MLEAC=2;MLEAF=1.00;MQ=43.97;QD=27.88;SOR=0.719	GT:AD:DP:GQ:PL	1/1:0,75:75:99:2119,225,0
2L	10853459	2L_10853459_SNP	G	T	1488.77	.	AC=2;AF=1.00;AN=2;DB;DP=53;ExcessHet=3.0103;FS=0.000;MLEAC=2;MLEAF=1.00;MQ=43.96;QD=28.09;SOR=0.981	GT:AD:DP:GQ:PL	1/1:0,53:53:99:1517,159,0
2L	10853565	2L_10853565_SNP	C	T	1596.77	.	AC=2;AF=1.00;AN=2;DB;DP=61;ExcessHet=3.0103;FS=0.000;MLEAC=2;MLEAF=1.00;MQ=43.97;QD=27.53;SOR=1.278	GT:AD:DP:GQ:PL	1/1:0,58:58:99:1625,174,0
2L	10853589	2L_10853589_SNP	T	C	2438.77	.	AC=2;AF=1.00;AN=2;DB;DP=59;ExcessHet=3.0103;FS=0.000;MLEAC=2;MLEAF=1.00;MQ=43.97;QD=30.03;SOR=1.342	GT:AD:DP:GQ:PL	1/1:0,57:57:99:2467,172,0
2L	10853595	2L_10853595_SNP	C	T	2452.77	.	AC=2;AF=1.00;AN=2;DB;DP=56;ExcessHet=3.0103;FS=0.000;MLEAC=2;MLEAF=1.00;MQ=43.97;QD=32.35;SOR=1.329	GT:AD:DP:GQ:PL	1/1:0,54:54:99:2481,172,0
2L	10853711	2L_10853711_SNP	G	C	1551.77	.	AC=2;AF=1.00;AN=2;DB;DP=59;ExcessHet=3.0103;FS=0.000;MLEAC=2;MLEAF=1.00;MQ=43.93;QD=26.30;SOR=1.123	GT:AD:DP:GQ:PL	1/1:0,59:59:99:1580,175,0
2L	10853785	2L_10853785_SNP	C	T	2222.77	.	AC=2;AF=1.00;AN=2;DB;DP=52;ExcessHet=3.0103;FS=0.000;MLEAC=2;MLEAF=1.00;MQ=43.92;QD=31.54;SOR=1.094	GT:AD:DP:GQ:PL	1/1:0,51:51:99:2251,156,0
2L	10853787	2L_10853787_SNP	A	G	2222.77	.	AC=2;AF=1.00;AN=2;DB;DP=52;ExcessHet=3.0103;FS=0.000;MLEAC=2;MLEAF=1.00;MQ=43.92;QD=33.94;SOR=0.994	GT:AD:DP:GQ:PL	1/1:0,51:51:99:2251,156,0
2L	10853810	2L_10853810_SNP	A	T	2199.77	.	AC=2;AF=1.00;AN=2;DB;DP=52;ExcessHet=3.0103;FS=0.000;MLEAC=2;MLEAF=1.00;MQ=43.92;QD=30.87;SOR=0.813	GT:AD:DP:GQ:PL	1/1:0,51:51:99:2228,153,0
2L	10853813	2L_10853813_SNP	C	T	2199.77	.	AC=2;AF=1.00;AN=2;DB;DP=48;ExcessHet=3.0103;FS=0.000;MLEAC=2;MLEAF=1.00;MQ=43.92;QD=31.71;SOR=0.735	GT:AD:DP:GQ:PL	1/1:0,47:47:99:2228,153,0
2L	10853826	2L_10853826_SNP	C	G	2131.77	.	AC=2;AF=1.00;AN=2;DB;DP=49;ExcessHet=3.0103;FS=0.000;MLEAC=2;MLEAF=1.00;MQ=43.92;QD=30.14;SOR=0.776	GT:AD:DP:GQ:PL	1/1:0,48:48:99:2160,144,0
2L	10853827	2L_10853827_SNP	T	G	2131.77	.	AC=2;AF=1.00;AN=2;DB;DP=49;ExcessHet=3.0103;FS=0.000;MLEAC=2;MLEAF=1.00;MQ=43.92;QD=30.63;SOR=0.776	GT:AD:DP:GQ:PL	1/1:0,48:48:99:2160,144,0
2L	10853830	2L_10853830_SNP	G	A	2131.77	.	AC=2;AF=1.00;AN=2;DB;DP=47;ExcessHet=3.0103;FS=0.000;MLEAC=2;MLEAF=1.00;MQ=43.92;QD=29.66;SOR=0.829	GT:AD:DP:GQ:PL	1/1:0,45:45:99:2160,144,0
2L	10853844	2L_10853844_SNP	T	C	1996.77	.	AC=2;AF=1.00;AN=2;DB;DP=48;ExcessHet=3.0103;FS=0.000;MLEAC=2;MLEAF=1.00;MQ=43.92;QD=27.02;SOR=1.085	GT:AD:DP:GQ:PL	1/1:0,46:46:99:2025,141,0
2L	10853852	2L_10853852_SNP	A	T	1910.77	.	AC=2;AF=1.00;AN=2;DB;DP=46;ExcessHet=3.0103;FS=0.000;MLEAC=2;MLEAF=1.00;MQ=43.96;QD=28.45;SOR=1.230	GT:AD:DP:GQ:PL	1/1:0,44:44:99:1939,132,0
2L	10853946	2L_10853946_SNP	C	G	1383.77	.	AC=2;AF=1.00;AN=2;DB;DP=50;ExcessHet=3.0103;FS=0.000;MLEAC=2;MLEAF=1.00;MQ=43.96;QD=27.68;SOR=1.519	GT:AD:DP:GQ:PL	1/1:0,50:50:99:1412,150,0
2L	10853991	2L_10853991_SNP	G	A	1523.77	.	AC=2;AF=1.00;AN=2;DB;DP=54;ExcessHet=3.0103;FS=0.000;MLEAC=2;MLEAF=1.00;MQ=43.96;QD=28.22;SOR=1.697	GT:AD:DP:GQ:PL	1/1:0,54:54:99:1552,162,0
2L	10854177	2L_10854177_SNP	A	C	1431.77	.	AC=2;AF=1.00;AN=2;DB;DP=54;ExcessHet=3.0103;FS=0.000;MLEAC=2;MLEAF=1.00;MQ=44.00;QD=27.01;SOR=0.808	GT:AD:DP:GQ:PL	1/1:0,53:53:99:1460,158,0
2L	10854195	2L_10854195_SNP	T	C	1325.77	.	AC=2;AF=1.00;AN=2;DB;DP=50;ExcessHet=3.0103;FS=0.000;MLEAC=2;MLEAF=1.00;MQ=44.00;QD=27.06;SOR=0.733	GT:AD:DP:GQ:PL	1/1:0,49:49:99:1354,147,0
2L	10854216	2L_10854216_SNP	G	T	1454.77	.	AC=2;AF=1.00;AN=2;DB;DP=54;ExcessHet=3.0103;FS=0.000;MLEAC=2;MLEAF=1.00;MQ=44.00;QD=27.45;SOR=0.730	GT:AD:DP:GQ:PL	1/1:0,53:53:99:1483,158,0
2L	10855068	2L_10855068_SNP	A	G	1780.77	.	AC=2;AF=1.00;AN=2;DB;DP=68;ExcessHet=3.0103;FS=0.000;MLEAC=2;MLEAF=1.00;MQ=44.00;QD=26.98;SOR=1.284	GT:AD:DP:GQ:PL	1/1:0,66:66:99:1809,197,0
2L	10855783	2L_10855783_SNP	C	T	1266.77	.	AC=2;AF=1.00;AN=2;DB;DP=46;ExcessHet=3.0103;FS=0.000;MLEAC=2;MLEAF=1.00;MQ=43.94;QD=27.54;SOR=0.693	GT:AD:DP:GQ:PL	1/1:0,46:46:99:1295,137,0
2L	10855846	2L_10855846_SNP	C	A	1278.77	.	AC=2;AF=1.00;AN=2;DB;DP=47;ExcessHet=3.0103;FS=0.000;MLEAC=2;MLEAF=1.00;MQ=43.90;QD=27.21;SOR=0.823	GT:AD:DP:GQ:PL	1/1:0,47:47:99:1307,140,0
2L	10855867	2L_10855867_SNP	A	G	2162.77	.	AC=2;AF=1.00;AN=2;DB;DP=50;ExcessHet=3.0103;FS=0.000;MLEAC=2;MLEAF=1.00;MQ=43.90;QD=26.52;SOR=0.952	GT:AD:DP:GQ:PL	1/1:0,50:50:99:2191,150,0
2L	10855876	2L_10855876_SNP	T	C	2131.77	.	AC=2;AF=1.00;AN=2;DB;DP=48;ExcessHet=3.0103;FS=0.000;MLEAC=2;MLEAF=1.00;MQ=43.90;QD=25.90;SOR=0.866	GT:AD:DP:GQ:PL	1/1:0,48:48:99:2160,144,0
2L	10855885	2L_10855885_SNP	A	G	2208.77	.	AC=2;AF=1.00;AN=2;DB;DP=51;ExcessHet=3.0103;FS=0.000;MLEAC=2;MLEAF=1.00;MQ=43.90;QD=34.91;SOR=0.994	GT:AD:DP:GQ:PL	1/1:0,51:51:99:2237,154,0
2L	10855915	2L_10855915_SNP	T	C	1413.77	.	AC=2;AF=1.00;AN=2;DB;DP=54;ExcessHet=3.0103;FS=0.000;MLEAC=2;MLEAF=1.00;MQ=43.91;QD=26.18;SOR=0.767	GT:AD:DP:GQ:PL	1/1:0,54:54:99:1442,160,0
2L	10855987	2L_10855987_SNP	A	G	1386.77	.	AC=2;AF=1.00;AN=2;DB;DP=53;ExcessHet=3.0103;FS=0.000;MLEAC=2;MLEAF=1.00;MQ=44.00;QD=26.17;SOR=0.730	GT:AD:DP:GQ:PL	1/1:0,53:53:99:1415,157,0
2L	10856074	2L_10856074_SNP	C	T	1312.77	.	AC=2;AF=1.00;AN=2;BaseQRankSum=1.790;ClippingRankSum=0.000;DB;DP=51;ExcessHet=3.0103;FS=4.065;MLEAC=2;MLEAF=1.00;MQ=43.96;MQRankSum=0.000;QD=25.74;ReadPosRankSum=-0.472;SOR=1.033	GT:AD:DP:GQ:PL	1/1:1,50:51:99:1341,142,0
2L	10856137	2L_10856137_SNP	T	C	2491.77	.	AC=2;AF=1.00;AN=2;DB;DP=53;ExcessHet=3.0103;FS=0.000;MLEAC=2;MLEAF=1.00;MQ=43.85;QD=30.03;SOR=0.892	GT:AD:DP:GQ:PL	1/1:0,53:53:99:2520,169,0
2L	10856139	2L_10856139_SNP	G	A	2491.77	.	AC=2;AF=1.00;AN=2;DB;DP=56;ExcessHet=3.0103;FS=0.000;MLEAC=2;MLEAF=1.00;MQ=43.86;QD=27.68;SOR=0.922	GT:AD:DP:GQ:PL	1/1:0,56:56:99:2520,169,0
2L	10856144	2L_10856144_SNP	T	A	2491.77	.	AC=2;AF=1.00;AN=2;DB;DP=56;ExcessHet=3.0103;FS=0.000;MLEAC=2;MLEAF=1.00;MQ=43.86;QD=32.37;SOR=0.841	GT:AD:DP:GQ:PL	1/1:0,56:56:99:2520,169,0
2L	10856148	2L_10856148_SNP	G	T	2530.77	.	AC=2;AF=1.00;AN=2;DB;DP=56;ExcessHet=3.0103;FS=0.000;MLEAC=2;MLEAF=1.00;MQ=43.86;QD=27.10;SOR=0.765	GT:AD:DP:GQ:PL	1/1:0,56:56:99:2559,172,0
2L	10856210	2L_10856210_SNP	C	G	1551.77	.	AC=2;AF=1.00;AN=2;DB;DP=58;ExcessHet=3.0103;FS=0.000;MLEAC=2;MLEAF=1.00;MQ=43.93;QD=27.22;SOR=1.342	GT:AD:DP:GQ:PL	1/1:0,57:57:99:1580,171,0
2L	10856228	2L_10856228_SNP	G	A	2556.77	.	AC=2;AF=1.00;AN=2;DB;DP=60;ExcessHet=3.0103;FS=0.000;MLEAC=2;MLEAF=1.00;MQ=43.90;QD=29.45;SOR=1.217	GT:AD:DP:GQ:PL	1/1:0,59:59:99:2585,178,0
2L	10856237	2L_10856237_SNP	T	C	2553.77	.	AC=2;AF=1.00;AN=2;DB;DP=59;ExcessHet=3.0103;FS=0.000;MLEAC=2;MLEAF=1.00;MQ=43.90;QD=32.53;SOR=1.278	GT:AD:DP:GQ:PL	1/1:0,58:58:99:2582,178,0
2L	10856264	2L_10856264_SNP	T	C	1674.77	.	AC=2;AF=1.00;AN=2;DB;DP=63;ExcessHet=3.0103;FS=0.000;MLEAC=2;MLEAF=1.00;MQ=43.91;QD=27.01;SOR=1.329	GT:AD:DP:GQ:PL	1/1:0,62:62:99:1703,185,0
2L	10856281	2L_10856281_SNP	C	T	1752.77	.	AC=2;AF=1.00;AN=2;DB;DP=63;ExcessHet=3.0103;FS=0.000;MLEAC=2;MLEAF=1.00;MQ=43.91;QD=28.27;SOR=0.976	GT:AD:DP:GQ:PL	1/1:0,62:62:99:1781,186,0
2L	10856399	2L_10856399_SNP	G	A	2640.77	.	AC=2;AF=1.00;AN=2;DB;DP=60;ExcessHet=3.0103;FS=0.000;MLEAC=2;MLEAF=1.00;MQ=43.92;QD=31.80;SOR=0.986	GT:AD:DP:GQ:PL	1/1:0,60:60:99:2669,184,0
2L	10856404	2L_10856404_SNP	C	G	2764.77	.	AC=2;AF=1.00;AN=2;DB;DP=62;ExcessHet=3.0103;FS=0.000;MLEAC=2;MLEAF=1.00;MQ=43.92;QD=30.53;SOR=0.976	GT:AD:DP:GQ:PL	1/1:0,62:62:99:2793,196,0
2L	10856661	.	CTAAG	C	2853.73	.	AC=2;AF=1.00;AN=2;DP=70;ExcessHet=3.0103;FS=0.000;MLEAC=2;MLEAF=1.00;MQ=43.96;QD=29.89;SOR=1.078	GT:AD:DP:GQ:PL	1/1:0,65:65:99:2891,196,0
2L	10856743	.	G	T	2761.77	.	AC=2;AF=1.00;AN=2;DP=62;ExcessHet=3.0103;FS=0.000;MLEAC=2;MLEAF=1.00;MQ=44.01;QD=26.61;SOR=0.758	GT:AD:DP:GQ:PL	1/1:0,62:62:99:2790,190,0
2L	10856744	.	A	T	2761.77	.	AC=2;AF=1.00;AN=2;DP=62;ExcessHet=3.0103;FS=0.000;MLEAC=2;MLEAF=1.00;MQ=44.01;QD=21.58;SOR=0.758	GT:AD:DP:GQ:PL	1/1:0,62:62:99:2790,190,0
2L	10856766	2L_10856766_SNP	C	A	2680.77	.	AC=2;AF=1.00;AN=2;DB;DP=61;ExcessHet=3.0103;FS=0.000;MLEAC=2;MLEAF=1.00;MQ=44.01;QD=25.24;SOR=0.725	GT:AD:DP:GQ:PL	1/1:0,61:61:99:2709,184,0
2L	10856771	2L_10856771_SNP	T	A	2640.77	.	AC=2;AF=1.00;AN=2;DB;DP=60;ExcessHet=3.0103;FS=0.000;MLEAC=2;MLEAF=1.00;MQ=44.01;QD=35.17;SOR=0.831	GT:AD:DP:GQ:PL	1/1:0,60:60:99:2669,181,0
2L	10856811	2L_10856811_SNP	G	C	1504.77	.	AC=2;AF=1.00;AN=2;DB;DP=55;ExcessHet=3.0103;FS=0.000;MLEAC=2;MLEAF=1.00;MQ=44.01;QD=27.36;SOR=0.970	GT:AD:DP:GQ:PL	1/1:0,55:55:99:1533,165,0
2L	10857013	2L_10857013_SNP	G	A	2282.77	.	AC=2;AF=1.00;AN=2;DB;DP=51;ExcessHet=3.0103;FS=0.000;MLEAC=2;MLEAF=1.00;MQ=43.87;QD=28.42;SOR=1.314	GT:AD:DP:GQ:PL	1/1:0,51:51:99:2311,157,0
2L	10857016	.	AAG	A	2285.73	.	AC=2;AF=1.00;AN=2;DP=51;ExcessHet=3.0103;FS=0.000;MLEAC=2;MLEAF=1.00;MQ=43.87;QD=32.98;SOR=1.201	GT:AD:DP:GQ:PL	1/1:0,51:51:99:2323,157,0
2L	10857021	.	G	GTA	2324.73	.	AC=2;AF=1.00;AN=2;DP=51;ExcessHet=3.0103;FS=0.000;MLEAC=2;MLEAF=1.00;MQ=43.87;QD=30.36;SOR=1.094	GT:AD:DP:GQ:PL	1/1:0,51:51:99:2362,160,0
2L	10857033	2L_10857033_SNP	C	T	1183.77	.	AC=2;AF=1.00;AN=2;DB;DP=46;ExcessHet=3.0103;FS=0.000;MLEAC=2;MLEAF=1.00;MQ=43.85;QD=26.31;SOR=1.154	GT:AD:DP:GQ:PL	1/1:0,45:45:99:1212,133,0
2L	10857045	2L_10857045_SNP	C	A	1803.77	.	AC=2;AF=1.00;AN=2;DB;DP=43;ExcessHet=3.0103;FS=0.000;MLEAC=2;MLEAF=1.00;MQ=43.91;QD=36.52;SOR=1.775	GT:AD:DP:GQ:PL	1/1:0,43:43:99:1832,129,0
2L	10857048	2L_10857048_SNP	A	C	1832.77	.	AC=2;AF=1.00;AN=2;DB;DP=43;ExcessHet=3.0103;FS=0.000;MLEAC=2;MLEAF=1.00;MQ=43.91;QD=29.36;SOR=1.954	GT:AD:DP:GQ:PL	1/1:0,43:43:99:1861,132,0
2L	10857061	2L_10857061_SNP	T	G	888.77	.	AC=2;AF=1.00;AN=2;DB;DP=37;ExcessHet=3.0103;FS=0.000;MLEAC=2;MLEAF=1.00;MQ=43.89;QD=24.02;SOR=2.242	GT:AD:DP:GQ:PL	1/1:0,37:37:99:917,108,0
2L	10857197	2L_10857197_SNP	G	A	1810.77	.	AC=2;AF=1.00;AN=2;DB;DP=64;ExcessHet=3.0103;FS=0.000;MLEAC=2;MLEAF=1.00;MQ=43.95;QD=28.29;SOR=0.693	GT:AD:DP:GQ:PL	1/1:0,64:64:99:1839,192,0
2L	10857248	2L_10857248_SNP	C	T	1794.77	.	AC=2;AF=1.00;AN=2;DB;DP=65;ExcessHet=3.0103;FS=0.000;MLEAC=2;MLEAF=1.00;MQ=43.96;QD=27.61;SOR=0.787	GT:AD:DP:GQ:PL	1/1:0,65:65:99:1823,195,0
2L	10857275	2L_10857275_SNP	G	A	1843.77	.	AC=2;AF=1.00;AN=2;DB;DP=66;ExcessHet=3.0103;FS=0.000;MLEAC=2;MLEAF=1.00;MQ=43.90;QD=27.94;SOR=0.754	GT:AD:DP:GQ:PL	1/1:0,66:66:99:1872,198,0
2L	10857317	2L_10857317_SNP	G	A	1717.77	.	AC=2;AF=1.00;AN=2;DB;DP=64;ExcessHet=3.0103;FS=0.000;MLEAC=2;MLEAF=1.00;MQ=43.65;QD=26.84;SOR=0.822	GT:AD:DP:GQ:PL	1/1:0,64:64:99:1746,191,0
2L	10857434	2L_10857434_SNP	C	T	2671.77	.	AC=2;AF=1.00;AN=2;DB;DP=61;ExcessHet=3.0103;FS=0.000;MLEAC=2;MLEAF=1.00;MQ=43.63;QD=28.67;SOR=1.022	GT:AD:DP:GQ:PL	1/1:0,61:61:99:2700,184,0
2L	10857440	2L_10857440_SNP	T	C	2612.77	.	AC=2;AF=1.00;AN=2;DB;DP=59;ExcessHet=3.0103;FS=0.000;MLEAC=2;MLEAF=1.00;MQ=43.68;QD=26.89;SOR=1.034	GT:AD:DP:GQ:PL	1/1:0,59:59:99:2641,178,0
2L	10857545	2L_10857545_SNP	G	T	1972.77	.	AC=2;AF=1.00;AN=2;DB;DP=71;ExcessHet=3.0103;FS=0.000;MLEAC=2;MLEAF=1.00;MQ=44.00;QD=27.79;SOR=1.276	GT:AD:DP:GQ:PL	1/1:0,71:71:99:2001,213,0
2L	10857656	2L_10857656_SNP	C	T	2280.77	.	AC=2;AF=1.00;AN=2;DB;DP=53;ExcessHet=3.0103;FS=0.000;MLEAC=2;MLEAF=1.00;MQ=44.00;QD=25.94;SOR=0.730	GT:AD:DP:GQ:PL	1/1:0,53:53:99:2309,162,0
2L	10857665	2L_10857665_SNP	T	C	2392.77	.	AC=2;AF=1.00;AN=2;DB;DP=56;ExcessHet=3.0103;FS=0.000;MLEAC=2;MLEAF=1.00;MQ=44.00;QD=30.29;SOR=0.841	GT:AD:DP:GQ:PL	1/1:0,56:56:99:2421,174,0
2L	10857701	2L_10857701_SNP	G	A	2771.77	.	AC=2;AF=1.00;AN=2;DB;DP=66;ExcessHet=3.0103;FS=0.000;MLEAC=2;MLEAF=1.00;MQ=44.00;QD=29.24;SOR=1.284	GT:AD:DP:GQ:PL	1/1:0,66:66:99:2800,204,0
2L	10857710	2L_10857710_SNP	C	T	2785.77	.	AC=2;AF=1.00;AN=2;DB;DP=65;ExcessHet=3.0103;FS=0.000;MLEAC=2;MLEAF=1.00;MQ=44.00;QD=32.77;SOR=1.162	GT:AD:DP:GQ:PL	1/1:0,65:65:99:2814,204,0
2L	10858009	2L_10858009_SNP	T	C	1849.77	.	AC=2;AF=1.00;AN=2;DB;DP=67;ExcessHet=3.0103;FS=0.000;MLEAC=2;MLEAF=1.00;MQ=44.00;QD=27.61;SOR=0.849	GT:AD:DP:GQ:PL	1/1:0,67:67:99:1878,201,0
2L	10858251	2L_10858251_SNP	T	A	1595.77	.	AC=2;AF=1.00;AN=2;DB;DP=58;ExcessHet=3.0103;FS=0.000;MLEAC=2;MLEAF=1.00;MQ=43.93;QD=27.51;SOR=0.914	GT:AD:DP:GQ:PL	1/1:0,58:58:99:1624,174,0
2L	10858316	2L_10858316_SNP	A	G	2338.77	.	AC=2;AF=1.00;AN=2;DB;DP=53;ExcessHet=3.0103;FS=0.000;MLEAC=2;MLEAF=1.00;MQ=43.96;QD=23.56;SOR=0.808	GT:AD:DP:GQ:PL	1/1:0,53:53:99:2367,163,0
2L	10858317	2L_10858317_SNP	C	A	2338.77	.	AC=2;AF=1.00;AN=2;DB;DP=54;ExcessHet=3.0103;FS=0.000;MLEAC=2;MLEAF=1.00;MQ=43.96;QD=31.06;SOR=0.767	GT:AD:DP:GQ:PL	1/1:0,54:54:99:2367,163,0
2L	10858408	.	ATT	A	1993.73	.	AC=2;AF=1.00;AN=2;DP=52;ExcessHet=3.0103;FS=0.000;MLEAC=2;MLEAF=1.00;MQ=43.91;QD=27.58;SOR=1.136	GT:AD:DP:GQ:PL	1/1:0,52:52:99:2031,156,0
2L	10858885	2L_10858885_SNP	A	C	1728.77	.	AC=2;AF=1.00;AN=2;DB;DP=41;ExcessHet=3.0103;FS=0.000;MLEAC=2;MLEAF=1.00;MQ=43.81;QD=29.86;SOR=1.445	GT:AD:DP:GQ:PL	1/1:0,40:40:99:1757,120,0
2L	10858890	2L_10858890_SNP	T	C	1695.77	.	AC=2;AF=1.00;AN=2;DB;DP=40;ExcessHet=3.0103;FS=0.000;MLEAC=2;MLEAF=1.00;MQ=43.80;QD=33.84;SOR=1.552	GT:AD:DP:GQ:PL	1/1:0,39:39:99:1724,117,0
2L	10858990	2L_10858990_SNP	G	C	2389.77	.	AC=2;AF=1.00;AN=2;DB;DP=53;ExcessHet=3.0103;FS=0.000;MLEAC=2;MLEAF=1.00;MQ=43.80;QD=36.78;SOR=0.730	GT:AD:DP:GQ:PL	1/1:0,53:53:99:2418,166,0
2L	10858999	2L_10858999_SNP	A	C	2460.77	.	AC=2;AF=1.00;AN=2;DB;DP=54;ExcessHet=3.0103;FS=0.000;MLEAC=2;MLEAF=1.00;MQ=43.76;QD=30.26;SOR=0.846	GT:AD:DP:GQ:PL	1/1:0,54:54:99:2489,169,0
2L	10859002	.	C	CA	2427.73	.	AC=2;AF=1.00;AN=2;DP=52;ExcessHet=3.0103;FS=0.000;MLEAC=2;MLEAF=1.00;MQ=43.76;QD=29.05;SOR=0.770	GT:AD:DP:GQ:PL	1/1:0,52:52:99:2465,166,0
2L	10859003	.	C	CA	2427.73	.	AC=2;AF=1.00;AN=2;DP=50;ExcessHet=3.0103;FS=0.000;MLEAC=2;MLEAF=1.00;MQ=43.75;QD=33.45;SOR=0.693	GT:AD:DP:GQ:PL	1/1:0,50:50:99:2465,166,0
2L	10859283	2L_10859283_SNP	A	G	1586.77	.	AC=2;AF=1.00;AN=2;DB;DP=58;ExcessHet=3.0103;FS=0.000;MLEAC=2;MLEAF=1.00;MQ=44.00;QD=27.36;SOR=1.085	GT:AD:DP:GQ:PL	1/1:0,58:58:99:1615,173,0
2L	10859338	.	C	CT	1576.73	.	AC=2;AF=1.00;AN=2;DP=50;ExcessHet=3.0103;FS=0.000;MLEAC=2;MLEAF=1.00;MQ=44.00;QD=31.53;SOR=0.773	GT:AD:DP:GQ:PL	1/1:0,50:50:99:1614,150,0
2L	10859425	2L_10859425_SNP	A	G	1184.77	.	AC=2;AF=1.00;AN=2;DB;DP=47;ExcessHet=3.0103;FS=0.000;MLEAC=2;MLEAF=1.00;MQ=43.96;QD=26.33;SOR=1.154	GT:AD:DP:GQ:PL	1/1:0,45:45:99:1213,134,0
2L	10861304	2L_10861304_SNP	G	C	1451.77	.	AC=2;AF=1.00;AN=2;DB;DP=54;ExcessHet=3.0103;FS=0.000;MLEAC=2;MLEAF=1.00;MQ=43.81;QD=26.88;SOR=1.445	GT:AD:DP:GQ:PL	1/1:0,54:54:99:1480,160,0
2L	10862061	2L_10862061_SNP	A	T	2267.77	.	AC=2;AF=1.00;AN=2;DB;DP=81;ExcessHet=3.0103;FS=0.000;MLEAC=2;MLEAF=1.00;MQ=44.00;QD=28.00;SOR=0.768	GT:AD:DP:GQ:PL	1/1:0,81:81:99:2296,243,0
2L	10862309	2L_10862309_SNP	A	G	1702.77	.	AC=2;AF=1.00;AN=2;DB;DP=63;ExcessHet=3.0103;FS=0.000;MLEAC=2;MLEAF=1.00;MQ=44.00;QD=27.03;SOR=0.790	GT:AD:DP:GQ:PL	1/1:0,63:63:99:1731,188,0
2L	10862327	2L_10862327_SNP	G	A	1732.77	.	AC=2;AF=1.00;AN=2;DB;DP=62;ExcessHet=3.0103;FS=0.000;MLEAC=2;MLEAF=1.00;MQ=43.95;QD=27.95;SOR=0.899	GT:AD:DP:GQ:PL	1/1:0,62:62:99:1761,185,0
2L	10862360	2L_10862360_SNP	C	G	1789.77	.	AC=2;AF=1.00;AN=2;DB;DP=65;ExcessHet=3.0103;FS=0.000;MLEAC=2;MLEAF=1.00;MQ=43.96;QD=27.53;SOR=1.078	GT:AD:DP:GQ:PL	1/1:0,65:65:99:1818,195,0
2L	10862388	2L_10862388_SNP	A	G	2941.77	.	AC=2;AF=1.00;AN=2;DB;DP=67;ExcessHet=3.0103;FS=0.000;MLEAC=2;MLEAF=1.00;MQ=43.96;QD=29.92;SOR=1.066	GT:AD:DP:GQ:PL	1/1:0,67:67:99:2970,202,0
2L	10862396	2L_10862396_SNP	T	C	2914.77	.	AC=2;AF=1.00;AN=2;DB;DP=66;ExcessHet=3.0103;FS=0.000;MLEAC=2;MLEAF=1.00;MQ=43.96;QD=28.88;SOR=1.196	GT:AD:DP:GQ:PL	1/1:0,66:66:99:2943,199,0
2L	10862411	2L_10862411_SNP	T	C	1820.77	.	AC=2;AF=1.00;AN=2;DB;DP=66;ExcessHet=3.0103;FS=0.000;MLEAC=2;MLEAF=1.00;MQ=43.96;QD=27.59;SOR=1.196	GT:AD:DP:GQ:PL	1/1:0,66:66:99:1849,198,0
2L	10862631	2L_10862631_SNP	A	C	1651.77	.	AC=2;AF=1.00;AN=2;DB;DP=61;ExcessHet=3.0103;FS=0.000;MLEAC=2;MLEAF=1.00;MQ=43.67;QD=27.08;SOR=1.498	GT:AD:DP:GQ:PL	1/1:0,61:61:99:1680,182,0
2L	10862650	2L_10862650_SNP	C	T	1652.77	.	AC=2;AF=1.00;AN=2;DB;DP=61;ExcessHet=3.0103;FS=0.000;MLEAC=2;MLEAF=1.00;MQ=43.11;QD=27.55;SOR=1.460	GT:AD:DP:GQ:PL	1/1:0,60:60:99:1681,179,0
2L	10862722	2L_10862722_SNP	T	C	1328.77	.	AC=2;AF=1.00;AN=2;DB;DP=55;ExcessHet=3.0103;FS=0.000;MLEAC=2;MLEAF=1.00;MQ=42.68;QD=26.05;SOR=1.201	GT:AD:DP:GQ:PL	1/1:0,51:51:99:1357,151,0
2L	10862826	2L_10862826_SNP	A	G	762.77	.	AC=2;AF=1.00;AN=2;DB;DP=19;ExcessHet=3.0103;FS=0.000;MLEAC=2;MLEAF=1.00;MQ=42.10;QD=27.75;SOR=0.914	GT:AD:DP:GQ:PL	1/1:0,18:18:54:791,54,0
2L	10862829	.	AT	A	753.73	.	AC=2;AF=1.00;AN=2;DP=19;ExcessHet=3.0103;FS=0.000;MLEAC=2;MLEAF=1.00;MQ=42.10;QD=31.54;SOR=0.914	GT:AD:DP:GQ:PL	1/1:0,18:18:54:791,54,0
2L	10862842	2L_10862842_SNP	G	T	646.77	.	AC=2;AF=1.00;AN=2;DB;DP=16;ExcessHet=3.0103;FS=0.000;MLEAC=2;MLEAF=1.00;MQ=41.86;QD=31.28;SOR=0.818	GT:AD:DP:GQ:PL	1/1:0,15:15:45:675,45,0
2L	10864523	2L_10864523_SNP	C	T	1515.77	.	AC=2;AF=1.00;AN=2;DB;DP=34;ExcessHet=3.0103;FS=0.000;MLEAC=2;MLEAF=1.00;MQ=42.12;QD=30.86;SOR=0.941	GT:AD:DP:GQ:PL	1/1:0,34:34:99:1544,105,0
2L	10864526	2L_10864526_SNP	T	C	1551.77	.	AC=2;AF=1.00;AN=2;DB;DP=36;ExcessHet=3.0103;FS=0.000;MLEAC=2;MLEAF=1.00;MQ=42.23;QD=25.67;SOR=1.061	GT:AD:DP:GQ:PL	1/1:0,36:36:99:1580,108,0
2L	10864714	2L_10864714_SNP	C	T	653.77	.	AC=2;AF=1.00;AN=2;BaseQRankSum=2.408;ClippingRankSum=0.000;DB;DP=47;ExcessHet=3.0103;FS=0.000;MLEAC=2;MLEAF=1.00;MQ=43.39;MQRankSum=-0.501;QD=17.20;ReadPosRankSum=-0.294;SOR=1.371	GT:AD:DP:GQ:PL	1/1:2,36:38:70:682,70,0
2L	10864718	.	ATTTT	A	594.73	.	AC=2;AF=1.00;AN=2;BaseQRankSum=0.466;ClippingRankSum=0.000;DP=46;ExcessHet=3.0103;FS=0.000;MLEAC=2;MLEAF=1.00;MQ=43.38;MQRankSum=-0.443;QD=15.25;SOR=1.418	GT:AD:DP:GQ:PL	1/1:2,37:39:71:632,71,0
2L	10864904	2L_10864904_SNP	T	A	2477.77	.	AC=2;AF=1.00;AN=2;BaseQRankSum=-0.181;ClippingRankSum=0.000;DB;DP=65;ExcessHet=3.0103;FS=7.095;MLEAC=2;MLEAF=1.00;MQ=43.93;MQRankSum=-0.190;QD=32.09;ReadPosRankSum=-0.938;SOR=0.619	GT:AD:DP:GQ:PL	1/1:2,63:65:80:2506,80,0
2L	10864924	2L_10864924_SNP	T	C	2460.77	.	AC=2;AF=1.00;AN=2;BaseQRankSum=-0.766;ClippingRankSum=0.000;DB;DP=62;ExcessHet=3.0103;FS=7.314;MLEAC=2;MLEAF=1.00;MQ=43.95;MQRankSum=-0.091;QD=29.61;ReadPosRankSum=0.414;SOR=0.707	GT:AD:DP:GQ:PL	1/1:2,60:62:77:2489,77,0
2L	10865093	2L_10865093_SNP	G	A	1719.77	.	AC=2;AF=1.00;AN=2;DB;DP=62;ExcessHet=3.0103;FS=0.000;MLEAC=2;MLEAF=1.00;MQ=43.94;QD=27.74;SOR=0.976	GT:AD:DP:GQ:PL	1/1:0,62:62:99:1748,186,0
2L	10865166	.	GTTTTTTTTTTTTTTT	G	2273.73	.	AC=2;AF=1.00;AN=2;DP=58;ExcessHet=3.0103;FS=0.000;MLEAC=2;MLEAF=1.00;MQ=43.34;QD=33.14;SOR=0.859	GT:AD:DP:GQ:PL	1/1:0,56:56:99:2311,167,0
2L	10865438	.	G	GCTTT	2964.73	.	AC=2;AF=1.00;AN=2;DP=70;ExcessHet=3.0103;FS=0.000;MLEAC=2;MLEAF=1.00;MQ=43.47;QD=34.88;SOR=0.754	GT:AD:DP:GQ:PL	1/1:0,66:66:99:3002,201,0
2L	10865517	.	G	C	1888.77	.	AC=2;AF=1.00;AN=2;DP=68;ExcessHet=3.0103;FS=0.000;MLEAC=2;MLEAF=1.00;MQ=43.71;QD=27.78;SOR=1.022	GT:AD:DP:GQ:PL	1/1:0,68:68:99:1917,203,0
2L	10866379	2L_10866379_SNP	T	A	2665.77	.	AC=2;AF=1.00;AN=2;DB;DP=61;ExcessHet=3.0103;FS=0.000;MLEAC=2;MLEAF=1.00;MQ=44.91;QD=26.88;SOR=1.107	GT:AD:DP:GQ:PL	1/1:0,61:61:99:2694,190,0
2L	10866389	2L_10866389_SNP	G	A	2730.77	.	AC=2;AF=1.00;AN=2;DB;DP=65;ExcessHet=3.0103;FS=0.000;MLEAC=2;MLEAF=1.00;MQ=44.72;QD=28.98;SOR=1.000	GT:AD:DP:GQ:PL	1/1:0,65:65:99:2759,196,0
2L	10866446	2L_10866446_SNP	T	C	2576.77	.	AC=2;AF=1.00;AN=2;DB;DP=59;ExcessHet=3.0103;FS=0.000;MLEAC=2;MLEAF=1.00;MQ=44.55;QD=28.35;SOR=1.034	GT:AD:DP:GQ:PL	1/1:0,59:59:99:2605,178,0
2L	10866468	2L_10866468_SNP	C	A	2536.77	.	AC=2;AF=1.00;AN=2;DB;DP=57;ExcessHet=3.0103;FS=0.000;MLEAC=2;MLEAF=1.00;MQ=44.52;QD=27.57;SOR=0.877	GT:AD:DP:GQ:PL	1/1:0,57:57:99:2565,172,0
2L	10866482	.	A	AT	2560.73	.	AC=2;AF=1.00;AN=2;DP=55;ExcessHet=3.0103;FS=0.000;MLEAC=2;MLEAF=1.00;MQ=44.52;QD=27.72;SOR=0.804	GT:AD:DP:GQ:PL	1/1:0,55:55:99:2598,175,0
2L	10866483	.	A	ATATTGT	2515.73	.	AC=2;AF=1.00;AN=2;DP=55;ExcessHet=3.0103;FS=0.000;MLEAC=2;MLEAF=1.00;MQ=44.52;QD=26.00;SOR=0.729	GT:AD:DP:GQ:PL	1/1:0,55:55:99:2553,172,0
2L	10866522	2L_10866522_SNP	G	A	1819.77	.	AC=2;AF=1.00;AN=2;DB;DP=41;ExcessHet=3.0103;FS=0.000;MLEAC=2;MLEAF=1.00;MQ=42.69;QD=33.68;SOR=0.843	GT:AD:DP:GQ:PL	1/1:0,41:41:99:1848,126,0
2L	10866525	2L_10866525_SNP	T	C	1876.77	.	AC=2;AF=1.00;AN=2;DB;DP=39;ExcessHet=3.0103;FS=0.000;MLEAC=2;MLEAF=1.00;MQ=42.62;QD=31.82;SOR=0.743	GT:AD:DP:GQ:PL	1/1:0,39:39:99:1905,129,0
2L	10866535	2L_10866535_SNP	G	A	1680.77	.	AC=2;AF=1.00;AN=2;DB;DP=38;ExcessHet=3.0103;FS=0.000;MLEAC=2;MLEAF=1.00;MQ=42.69;QD=30.15;SOR=0.798	GT:AD:DP:GQ:PL	1/1:0,38:38:99:1709,114,0
2L	10866537	2L_10866537_SNP	A	C	1680.77	.	AC=2;AF=1.00;AN=2;DB;DP=36;ExcessHet=3.0103;FS=0.000;MLEAC=2;MLEAF=1.00;MQ=42.67;QD=29.97;SOR=0.693	GT:AD:DP:GQ:PL	1/1:0,36:36:99:1709,114,0
2L	10866575	2L_10866575_SNP	G	A	1651.77	.	AC=2;AF=1.00;AN=2;DB;DP=38;ExcessHet=3.0103;FS=0.000;MLEAC=2;MLEAF=1.00;MQ=43.11;QD=35.59;SOR=1.040	GT:AD:DP:GQ:PL	1/1:0,38:38:99:1680,114,0
2L	10866583	2L_10866583_SNP	A	G	1681.77	.	AC=2;AF=1.00;AN=2;DB;DP=37;ExcessHet=3.0103;FS=0.000;MLEAC=2;MLEAF=1.00;MQ=43.08;QD=26.89;SOR=0.984	GT:AD:DP:GQ:PL	1/1:0,37:37:99:1710,114,0
2L	10866604	2L_10866604_SNP	A	G	1726.77	.	AC=2;AF=1.00;AN=2;DB;DP=38;ExcessHet=3.0103;FS=0.000;MLEAC=2;MLEAF=1.00;MQ=43.13;QD=32.35;SOR=1.040	GT:AD:DP:GQ:PL	1/1:0,38:38:99:1755,117,0
2L	10866620	2L_10866620_SNP	T	A	1861.77	.	AC=2;AF=1.00;AN=2;DB;DP=41;ExcessHet=3.0103;FS=0.000;MLEAC=2;MLEAF=1.00;MQ=43.15;QD=31.55;SOR=0.954	GT:AD:DP:GQ:PL	1/1:0,41:41:99:1890,126,0
2L	10866621	2L_10866621_SNP	A	C	1861.77	.	AC=2;AF=1.00;AN=2;DB;DP=42;ExcessHet=3.0103;FS=0.000;MLEAC=2;MLEAF=1.00;MQ=43.17;QD=28.01;SOR=0.892	GT:AD:DP:GQ:PL	1/1:0,42:42:99:1890,126,0
2L	10866632	2L_10866632_SNP	C	A	1813.77	.	AC=2;AF=1.00;AN=2;DB;DP=41;ExcessHet=3.0103;FS=0.000;MLEAC=2;MLEAF=1.00;MQ=43.27;QD=30.65;SOR=0.954	GT:AD:DP:GQ:PL	1/1:0,41:41:99:1842,126,0
2L	10866967	2L_10866967_SNP	T	C	1404.77	.	AC=2;AF=1.00;AN=2;DB;DP=51;ExcessHet=3.0103;FS=0.000;MLEAC=2;MLEAF=1.00;MQ=44.00;QD=27.54;SOR=0.900	GT:AD:DP:GQ:PL	1/1:0,51:51:99:1433,153,0
2L	10867105	2L_10867105_SNP	G	C	2938.77	.	AC=2;AF=1.00;AN=2;DB;DP=66;ExcessHet=3.0103;FS=0.000;MLEAC=2;MLEAF=1.00;MQ=43.97;QD=29.15;SOR=1.793	GT:AD:DP:GQ:PL	1/1:0,66:66:99:2967,202,0
2L	10867107	2L_10867107_SNP	T	G	2938.77	.	AC=2;AF=1.00;AN=2;DB;DP=66;ExcessHet=3.0103;FS=0.000;MLEAC=2;MLEAF=1.00;MQ=43.97;QD=30.23;SOR=1.793	GT:AD:DP:GQ:PL	1/1:0,66:66:99:2967,202,0
2L	10867173	2L_10867173_SNP	C	T	2502.77	.	AC=2;AF=1.00;AN=2;DB;DP=56;ExcessHet=3.0103;FS=0.000;MLEAC=2;MLEAF=1.00;MQ=44.00;QD=34.13;SOR=1.199	GT:AD:DP:GQ:PL	1/1:0,56:56:99:2531,181,0
2L	10867180	2L_10867180_SNP	T	C	2550.77	.	AC=2;AF=1.00;AN=2;DB;DP=60;ExcessHet=3.0103;FS=0.000;MLEAC=2;MLEAF=1.00;MQ=44.00;QD=27.89;SOR=0.986	GT:AD:DP:GQ:PL	1/1:0,60:60:99:2579,184,0
2L	10867402	.	A	C	2542.77	.	AC=2;AF=1.00;AN=2;DP=91;ExcessHet=3.0103;FS=0.000;MLEAC=2;MLEAF=1.00;MQ=43.97;QD=28.25;SOR=0.832	GT:AD:DP:GQ:PL	1/1:0,90:90:99:2571,270,0
2L	10867454	2L_10867454_SNP	G	C	3877.77	.	AC=2;AF=1.00;AN=2;DB;DP=88;ExcessHet=3.0103;FS=0.000;MLEAC=2;MLEAF=1.00;MQ=43.97;QD=26.19;SOR=0.786	GT:AD:DP:GQ:PL	1/1:0,88:88:99:3906,268,0
2L	10867463	2L_10867463_SNP	G	A	3809.77	.	AC=2;AF=1.00;AN=2;DB;DP=85;ExcessHet=3.0103;FS=0.000;MLEAC=2;MLEAF=1.00;MQ=43.97;QD=27.74;SOR=0.765	GT:AD:DP:GQ:PL	1/1:0,85:85:99:3838,259,0
2L	10867472	2L_10867472_SNP	T	C	3736.77	.	AC=2;AF=1.00;AN=2;DB;DP=85;ExcessHet=3.0103;FS=0.000;MLEAC=2;MLEAF=1.00;MQ=43.97;QD=29.05;SOR=0.815	GT:AD:DP:GQ:PL	1/1:0,85:85:99:3765,261,0
2L	10867760	2L_10867760_SNP	C	T	2008.77	.	AC=2;AF=1.00;AN=2;DB;DP=74;ExcessHet=3.0103;FS=0.000;MLEAC=2;MLEAF=1.00;MQ=43.97;QD=27.15;SOR=0.693	GT:AD:DP:GQ:PL	1/1:0,74:74:99:2037,221,0
2L	10867844	2L_10867844_SNP	C	A	1780.77	.	AC=2;AF=1.00;AN=2;DB;DP=64;ExcessHet=3.0103;FS=0.000;MLEAC=2;MLEAF=1.00;MQ=43.91;QD=27.82;SOR=1.306	GT:AD:DP:GQ:PL	1/1:0,64:64:99:1809,191,0
2L	10868121	2L_10868121_DEL	CCAACAT	C	2212.73	.	AC=2;AF=1.00;AN=2;DB;DP=50;ExcessHet=3.0103;FS=0.000;MLEAC=2;MLEAF=1.00;MQ=42.28;QD=30.18;SOR=1.390	GT:AD:DP:GQ:PL	1/1:0,50:50:99:2250,151,0
2L	10868138	2L_10868138_SNP	T	G	2356.77	.	AC=2;AF=1.00;AN=2;DB;DP=51;ExcessHet=3.0103;FS=0.000;MLEAC=2;MLEAF=1.00;MQ=42.17;QD=29.43;SOR=1.565	GT:AD:DP:GQ:PL	1/1:0,51:51:99:2385,160,0
2L	10868143	2L_10868143_SNP	C	T	2311.77	.	AC=2;AF=1.00;AN=2;DB;DP=52;ExcessHet=3.0103;FS=0.000;MLEAC=2;MLEAF=1.00;MQ=42.17;QD=30.11;SOR=1.480	GT:AD:DP:GQ:PL	1/1:0,52:52:99:2340,157,0
2L	10868148	2L_10868148_SNP	A	G	2356.77	.	AC=2;AF=1.00;AN=2;DB;DP=52;ExcessHet=3.0103;FS=0.000;MLEAC=2;MLEAF=1.00;MQ=42.17;QD=37.99;SOR=1.480	GT:AD:DP:GQ:PL	1/1:0,52:52:99:2385,160,0
2L	10868153	2L_10868153_SNP	C	T	2311.77	.	AC=2;AF=1.00;AN=2;DB;DP=50;ExcessHet=3.0103;FS=0.000;MLEAC=2;MLEAF=1.00;MQ=42.05;QD=27.81;SOR=1.656	GT:AD:DP:GQ:PL	1/1:0,50:50:99:2340,157,0
2L	10868156	2L_10868156_SNP	G	A	2221.77	.	AC=2;AF=1.00;AN=2;DB;DP=50;ExcessHet=3.0103;FS=0.000;MLEAC=2;MLEAF=1.00;MQ=42.05;QD=34.02;SOR=1.656	GT:AD:DP:GQ:PL	1/1:0,50:50:99:2250,151,0
2L	10868168	2L_10868168_SNP	T	C	2155.77	.	AC=2;AF=1.00;AN=2;DB;DP=48;ExcessHet=3.0103;FS=0.000;MLEAC=2;MLEAF=1.00;MQ=42.01;QD=31.99;SOR=1.298	GT:AD:DP:GQ:PL	1/1:0,48:48:99:2184,151,0
2L	10868212	.	A	ATGATGACTTTC	2218.73	.	AC=2;AF=1.00;AN=2;DP=50;ExcessHet=3.0103;FS=0.000;MLEAC=2;MLEAF=1.00;MQ=42.28;QD=33.89;SOR=1.038	GT:AD:DP:GQ:PL	1/1:0,45:45:99:2256,153,0
2L	10868328	2L_10868328_SNP	C	G	2929.77	.	AC=2;AF=1.00;AN=2;DB;DP=69;ExcessHet=3.0103;FS=0.000;MLEAC=2;MLEAF=1.00;MQ=43.17;QD=30.04;SOR=0.980	GT:AD:DP:GQ:PL	1/1:0,69:69:99:2958,208,0
2L	10868344	2L_10868344_SNP	G	A	3028.77	.	AC=2;AF=1.00;AN=2;DB;DP=73;ExcessHet=3.0103;FS=0.000;MLEAC=2;MLEAF=1.00;MQ=43.21;QD=31.68;SOR=1.103	GT:AD:DP:GQ:PL	1/1:0,73:73:99:3057,219,0
2L	10868374	2L_10868374_SNP	G	A	2142.77	.	AC=2;AF=1.00;AN=2;DB;DP=78;ExcessHet=3.0103;FS=0.000;MLEAC=2;MLEAF=1.00;MQ=43.29;QD=27.83;SOR=1.150	GT:AD:DP:GQ:PL	1/1:0,77:77:99:2171,231,0
2L	10868403	2L_10868403_SNP	G	C	3375.77	.	AC=2;AF=1.00;AN=2;DB;DP=79;ExcessHet=3.0103;FS=0.000;MLEAC=2;MLEAF=1.00;MQ=43.30;QD=27.86;SOR=1.003	GT:AD:DP:GQ:PL	1/1:0,79:79:99:3404,238,0
2L	10868414	2L_10868414_SNP	T	A	3458.77	.	AC=2;AF=1.00;AN=2;DB;DP=79;ExcessHet=3.0103;FS=0.000;MLEAC=2;MLEAF=1.00;MQ=43.37;QD=24.20;SOR=1.068	GT:AD:DP:GQ:PL	1/1:0,79:79:99:3487,244,0
2L	10868475	2L_10868475_SNP	C	G	3108.77	.	AC=2;AF=1.00;AN=2;DB;DP=72;ExcessHet=3.0103;FS=0.000;MLEAC=2;MLEAF=1.00;MQ=43.70;QD=32.40;SOR=1.073	GT:AD:DP:GQ:PL	1/1:0,72:72:99:3137,220,0
2L	10868485	2L_10868485_SNP	A	T	2909.77	.	AC=2;AF=1.00;AN=2;DB;DP=67;ExcessHet=3.0103;FS=0.000;MLEAC=2;MLEAF=1.00;MQ=43.78;QD=28.15;SOR=0.990	GT:AD:DP:GQ:PL	1/1:0,67:67:99:2938,202,0
2L	10868513	2L_10868513_SNP	A	T	1971.77	.	AC=2;AF=1.00;AN=2;DB;DP=71;ExcessHet=3.0103;FS=0.000;MLEAC=2;MLEAF=1.00;MQ=43.73;QD=27.77;SOR=0.840	GT:AD:DP:GQ:PL	1/1:0,71:71:99:2000,212,0
2L	10868672	2L_10868672_SNP	T	A	2088.77	.	AC=2;AF=1.00;AN=2;DB;DP=75;ExcessHet=3.0103;FS=0.000;MLEAC=2;MLEAF=1.00;MQ=43.97;QD=27.85;SOR=0.719	GT:AD:DP:GQ:PL	1/1:0,75:75:99:2117,225,0
2L	10868733	2L_10868733_SNP	C	G	2096.77	.	AC=2;AF=1.00;AN=2;BaseQRankSum=-0.556;ClippingRankSum=0.000;DB;DP=79;ExcessHet=3.0103;FS=0.000;MLEAC=2;MLEAF=1.00;MQ=43.98;MQRankSum=0.000;QD=26.54;ReadPosRankSum=-0.693;SOR=0.244	GT:AD:DP:GQ:PL	1/1:1,78:79:99:2125,207,0
2L	10868856	2L_10868856_SNP	C	G	2095.77	.	AC=2;AF=1.00;AN=2;DB;DP=75;ExcessHet=3.0103;FS=0.000;MLEAC=2;MLEAF=1.00;MQ=43.97;QD=27.94;SOR=1.022	GT:AD:DP:GQ:PL	1/1:0,75:75:99:2124,225,0
2L	10868886	2L_10868886_SNP	G	A	2046.77	.	AC=2;AF=1.00;AN=2;DB;DP=74;ExcessHet=3.0103;FS=0.000;MLEAC=2;MLEAF=1.00;MQ=43.97;QD=27.66;SOR=0.927	GT:AD:DP:GQ:PL	1/1:0,74:74:99:2075,222,0
2L	10869048	2L_10869048_SNP	A	T	1769.77	.	AC=2;AF=1.00;AN=2;DB;DP=66;ExcessHet=3.0103;FS=0.000;MLEAC=2;MLEAF=1.00;MQ=43.93;QD=26.81;SOR=0.818	GT:AD:DP:GQ:PL	1/1:0,66:66:99:1798,198,0
2L	10869085	2L_10869085_SNP	G	A	3186.77	.	AC=2;AF=1.00;AN=2;DB;DP=71;ExcessHet=3.0103;FS=0.000;MLEAC=2;MLEAF=1.00;MQ=43.93;QD=31.14;SOR=0.840	GT:AD:DP:GQ:PL	1/1:0,71:71:99:3215,223,0
2L	10869095	.	CCA	C	3426.73	.	AC=2;AF=1.00;AN=2;DP=76;ExcessHet=3.0103;FS=0.000;MLEAC=2;MLEAF=1.00;MQ=43.91;QD=29.74;SOR=0.784	GT:AD:DP:GQ:PL	1/1:0,76:76:99:3464,241,0
2L	10869118	2L_10869118_SNP	A	C	3528.77	.	AC=2;AF=1.00;AN=2;DB;DP=77;ExcessHet=3.0103;FS=0.000;MLEAC=2;MLEAF=1.00;MQ=43.88;QD=31.46;SOR=0.719	GT:AD:DP:GQ:PL	1/1:0,77:77:99:3557,241,0
2L	10869124	2L_10869124_SNP	T	A	3326.77	.	AC=2;AF=1.00;AN=2;DB;DP=75;ExcessHet=3.0103;FS=0.000;MLEAC=2;MLEAF=1.00;MQ=43.87;QD=31.31;SOR=0.832	GT:AD:DP:GQ:PL	1/1:0,75:75:99:3355,229,0
2L	10869160	2L_10869160_SNP	A	T	3443.77	.	AC=2;AF=1.00;AN=2;DB;DP=78;ExcessHet=3.0103;FS=0.000;MLEAC=2;MLEAF=1.00;MQ=43.90;QD=28.87;SOR=0.798	GT:AD:DP:GQ:PL	1/1:0,78:78:99:3472,238,0
2L	10869173	2L_10869173_SNP	T	G	3526.77	.	AC=2;AF=1.00;AN=2;DB;DP=79;ExcessHet=3.0103;FS=0.000;MLEAC=2;MLEAF=1.00;MQ=43.96;QD=30.08;SOR=0.824	GT:AD:DP:GQ:PL	1/1:0,79:79:99:3555,238,0
2L	10869196	.	T	A	3481.77	.	AC=2;AF=1.00;AN=2;DP=80;ExcessHet=3.0103;FS=0.000;MLEAC=2;MLEAF=1.00;MQ=43.96;QD=33.13;SOR=0.796	GT:AD:DP:GQ:PL	1/1:0,80:80:99:3510,244,0
2L	10869339	2L_10869339_SNP	T	C	1779.77	.	AC=2;AF=1.00;AN=2;DB;DP=66;ExcessHet=3.0103;FS=0.000;MLEAC=2;MLEAF=1.00;MQ=44.00;QD=26.97;SOR=0.754	GT:AD:DP:GQ:PL	1/1:0,66:66:99:1808,197,0
2L	10869375	2L_10869375_SNP	T	A	1694.77	.	AC=2;AF=1.00;AN=2;DB;DP=62;ExcessHet=3.0103;FS=0.000;MLEAC=2;MLEAF=1.00;MQ=44.00;QD=27.33;SOR=0.899	GT:AD:DP:GQ:PL	1/1:0,62:62:99:1723,185,0
2L	10869459	2L_10869459_SNP	G	A	1932.77	.	AC=2;AF=1.00;AN=2;DB;DP=70;ExcessHet=3.0103;FS=0.000;MLEAC=2;MLEAF=1.00;MQ=44.00;QD=27.61;SOR=0.750	GT:AD:DP:GQ:PL	1/1:0,70:70:99:1961,209,0
2L	10869751	2L_10869751_SNP	T	C	2100.77	.	AC=2;AF=1.00;AN=2;DB;DP=77;ExcessHet=3.0103;FS=0.000;MLEAC=2;MLEAF=1.00;MQ=43.96;QD=27.28;SOR=0.772	GT:AD:DP:GQ:PL	1/1:0,77:77:99:2129,230,0
2L	10869833	2L_10869833_SNP	T	C	1922.77	.	AC=2;AF=1.00;AN=2;DB;DP=70;ExcessHet=3.0103;FS=0.000;MLEAC=2;MLEAF=1.00;MQ=44.00;QD=27.47;SOR=0.750	GT:AD:DP:GQ:PL	1/1:0,70:70:99:1951,209,0
2L	10870068	2L_10870068_SNP	C	T	1483.77	.	AC=2;AF=1.00;AN=2;DB;DP=54;ExcessHet=3.0103;FS=0.000;MLEAC=2;MLEAF=1.00;MQ=43.78;QD=27.48;SOR=0.846	GT:AD:DP:GQ:PL	1/1:0,54:54:99:1512,161,0
2L	10870088	2L_10870088_SNP	A	T	2710.77	.	AC=2;AF=1.00;AN=2;DB;DP=61;ExcessHet=3.0103;FS=0.000;MLEAC=2;MLEAF=1.00;MQ=43.78;QD=30.30;SOR=0.865	GT:AD:DP:GQ:PL	1/1:0,61:61:99:2739,187,0
2L	10870090	2L_10870090_SNP	C	T	2710.77	.	AC=2;AF=1.00;AN=2;DB;DP=61;ExcessHet=3.0103;FS=0.000;MLEAC=2;MLEAF=1.00;MQ=43.78;QD=25.52;SOR=0.865	GT:AD:DP:GQ:PL	1/1:0,61:61:99:2739,187,0
2L	10870119	2L_10870119_SNP	C	A	1669.77	.	AC=2;AF=1.00;AN=2;DB;DP=60;ExcessHet=3.0103;FS=0.000;MLEAC=2;MLEAF=1.00;MQ=43.65;QD=27.83;SOR=1.071	GT:AD:DP:GQ:PL	1/1:0,60:60:99:1698,180,0
2L	10870166	2L_10870166_SNP	C	T	1508.77	.	AC=2;AF=1.00;AN=2;DB;DP=55;ExcessHet=3.0103;FS=0.000;MLEAC=2;MLEAF=1.00;MQ=43.60;QD=27.43;SOR=1.371	GT:AD:DP:GQ:PL	1/1:0,55:55:99:1537,165,0
2L	10870207	2L_10870207_SNP	T	A	2658.77	.	AC=2;AF=1.00;AN=2;DB;DP=60;ExcessHet=3.0103;FS=0.000;MLEAC=2;MLEAF=1.00;MQ=43.60;QD=27.21;SOR=1.355	GT:AD:DP:GQ:PL	1/1:0,60:60:99:2687,181,0
2L	10870208	2L_10870208_SNP	C	A	2658.77	.	AC=2;AF=1.00;AN=2;DB;DP=59;ExcessHet=3.0103;FS=0.000;MLEAC=2;MLEAF=1.00;MQ=43.59;QD=31.42;SOR=1.316	GT:AD:DP:GQ:PL	1/1:0,59:59:99:2687,181,0
2L	10870215	2L_10870215_SNP	A	T	2675.77	.	AC=2;AF=1.00;AN=2;DB;DP=61;ExcessHet=3.0103;FS=0.000;MLEAC=2;MLEAF=1.00;MQ=43.61;QD=33.88;SOR=1.197	GT:AD:DP:GQ:PL	1/1:0,61:61:99:2704,184,0
2L	10870246	2L_10870246_SNP	A	C	2446.77	.	AC=2;AF=1.00;AN=2;DB;DP=55;ExcessHet=3.0103;FS=0.000;MLEAC=2;MLEAF=1.00;MQ=43.53;QD=27.65;SOR=0.884	GT:AD:DP:GQ:PL	1/1:0,55:55:99:2475,166,0
2L	10870248	2L_10870248_SNP	C	A	2446.77	.	AC=2;AF=1.00;AN=2;DB;DP=55;ExcessHet=3.0103;FS=0.000;MLEAC=2;MLEAF=1.00;MQ=43.53;QD=30.44;SOR=0.884	GT:AD:DP:GQ:PL	1/1:0,55:55:99:2475,166,0
2L	10870253	2L_10870253_SNP	G	C	2503.77	.	AC=2;AF=1.00;AN=2;DB;DP=57;ExcessHet=3.0103;FS=0.000;MLEAC=2;MLEAF=1.00;MQ=43.51;QD=29.46;SOR=0.877	GT:AD:DP:GQ:PL	1/1:0,57:57:99:2532,172,0
2L	10870288	2L_10870288_SNP	G	C	2287.77	.	AC=2;AF=1.00;AN=2;DB;DP=52;ExcessHet=3.0103;FS=0.000;MLEAC=2;MLEAF=1.00;MQ=43.66;QD=29.12;SOR=1.136	GT:AD:DP:GQ:PL	1/1:0,52:52:99:2316,157,0
2L	10870298	2L_10870298_SNP	G	T	2536.77	.	AC=2;AF=1.00;AN=2;DB;DP=56;ExcessHet=3.0103;FS=0.000;MLEAC=2;MLEAF=1.00;MQ=43.68;QD=34.14;SOR=1.302	GT:AD:DP:GQ:PL	1/1:0,56:56:99:2565,172,0
2L	10870307	2L_10870307_SNP	G	C	2685.77	.	AC=2;AF=1.00;AN=2;DB;DP=57;ExcessHet=3.0103;FS=0.000;MLEAC=2;MLEAF=1.00;MQ=43.72;QD=24.90;SOR=1.692	GT:AD:DP:GQ:PL	1/1:0,57:57:99:2714,184,0
2L	10870309	2L_10870309_SNP	T	C	2640.77	.	AC=2;AF=1.00;AN=2;DB;DP=60;ExcessHet=3.0103;FS=0.000;MLEAC=2;MLEAF=1.00;MQ=43.74;QD=30.91;SOR=1.688	GT:AD:DP:GQ:PL	1/1:0,60:60:99:2669,181,0
2L	10870320	2L_10870320_SNP	C	T	1693.77	.	AC=2;AF=1.00;AN=2;DB;DP=60;ExcessHet=3.0103;FS=0.000;MLEAC=2;MLEAF=1.00;MQ=43.77;QD=28.23;SOR=1.812	GT:AD:DP:GQ:PL	1/1:0,60:60:99:1722,180,0
2L	10870849	2L_10870849_SNP	C	T	1941.77	.	AC=2;AF=1.00;AN=2;DB;DP=71;ExcessHet=3.0103;FS=0.000;MLEAC=2;MLEAF=1.00;MQ=44.00;QD=27.35;SOR=0.721	GT:AD:DP:GQ:PL	1/1:0,71:71:99:1970,213,0
2L	10871038	2L_10871038_SNP	G	C	1915.77	.	AC=2;AF=1.00;AN=2;DB;DP=70;ExcessHet=3.0103;FS=0.000;MLEAC=2;MLEAF=1.00;MQ=44.00;QD=27.37;SOR=0.941	GT:AD:DP:GQ:PL	1/1:0,70:70:99:1944,210,0
2L	10871059	2L_10871059_SNP	A	G	1993.77	.	AC=2;AF=1.00;AN=2;DB;DP=72;ExcessHet=3.0103;FS=0.000;MLEAC=2;MLEAF=1.00;MQ=44.00;QD=27.69;SOR=0.869	GT:AD:DP:GQ:PL	1/1:0,72:72:99:2022,215,0
2L	10871078	2L_10871078_SNP	T	A	1966.77	.	AC=2;AF=1.00;AN=2;DB;DP=71;ExcessHet=3.0103;FS=0.000;MLEAC=2;MLEAF=1.00;MQ=43.97;QD=27.70;SOR=0.779	GT:AD:DP:GQ:PL	1/1:0,71:71:99:1995,212,0
2L	10871238	2L_10871238_SNP	C	T	1852.77	.	AC=2;AF=1.00;AN=2;DB;DP=68;ExcessHet=3.0103;FS=0.000;MLEAC=2;MLEAF=1.00;MQ=44.00;QD=27.25;SOR=1.022	GT:AD:DP:GQ:PL	1/1:0,68:68:99:1881,203,0
2L	10871267	2L_10871267_SNP	T	A	2732.77	.	AC=2;AF=1.00;AN=2;DB;DP=63;ExcessHet=3.0103;FS=0.000;MLEAC=2;MLEAF=1.00;MQ=44.00;QD=32.04;SOR=0.859	GT:AD:DP:GQ:PL	1/1:0,63:63:99:2761,190,0
2L	10871269	2L_10871269_SNP	G	C	2732.77	.	AC=2;AF=1.00;AN=2;DB;DP=63;ExcessHet=3.0103;FS=0.000;MLEAC=2;MLEAF=1.00;MQ=44.00;QD=27.60;SOR=0.859	GT:AD:DP:GQ:PL	1/1:0,63:63:99:2761,190,0
2L	10871446	2L_10871446_SNP	G	T	1209.77	.	AC=2;AF=1.00;AN=2;DB;DP=45;ExcessHet=3.0103;FS=0.000;MLEAC=2;MLEAF=1.00;MQ=44.00;QD=27.49;SOR=0.784	GT:AD:DP:GQ:PL	1/1:0,44:44:99:1238,132,0
2L	10871486	2L_10871486_SNP	C	T	1370.77	.	AC=2;AF=1.00;AN=2;DB;DP=51;ExcessHet=3.0103;FS=0.000;MLEAC=2;MLEAF=1.00;MQ=43.96;QD=26.88;SOR=0.813	GT:AD:DP:GQ:PL	1/1:0,51:51:99:1399,152,0
2L	10871570	2L_10871570_SNP	G	A	1411.77	.	AC=2;AF=1.00;AN=2;DB;DP=50;ExcessHet=3.0103;FS=0.000;MLEAC=2;MLEAF=1.00;MQ=43.88;QD=28.24;SOR=0.693	GT:AD:DP:GQ:PL	1/1:0,50:50:99:1440,150,0
2L	10871688	2L_10871688_SNP	C	T	1911.77	.	AC=2;AF=1.00;AN=2;DB;DP=68;ExcessHet=3.0103;FS=0.000;MLEAC=2;MLEAF=1.00;MQ=43.61;QD=28.11;SOR=0.949	GT:AD:DP:GQ:PL	1/1:0,68:68:99:1940,204,0
2L	10871801	2L_10871801_SNP	C	A	1816.77	.	AC=2;AF=1.00;AN=2;DB;DP=66;ExcessHet=3.0103;FS=0.000;MLEAC=2;MLEAF=1.00;MQ=43.72;QD=27.53;SOR=0.818	GT:AD:DP:GQ:PL	1/1:0,66:66:99:1845,197,0
2L	10871919	.	T	TAAGCAAACAAA	2680.73	.	AC=2;AF=1.00;AN=2;DP=55;ExcessHet=3.0103;FS=0.000;MLEAC=2;MLEAF=1.00;MQ=42.51;QD=29.67;SOR=0.884	GT:AD:DP:GQ:PL	1/1:0,55:55:99:2718,183,0
2L	10871921	.	T	TAAA	2861.73	.	AC=2;AF=1.00;AN=2;DP=55;ExcessHet=3.0103;FS=0.000;MLEAC=2;MLEAF=1.00;MQ=42.47;QD=26.24;SOR=0.804	GT:AD:DP:GQ:PL	1/1:0,55:55:99:2899,196,0
2L	10871923	.	ATTTT	A	2834.73	.	AC=2;AF=1.00;AN=2;DP=57;ExcessHet=3.0103;FS=0.000;MLEAC=2;MLEAF=1.00;MQ=42.56;QD=28.67;SOR=0.728	GT:AD:DP:GQ:PL	1/1:0,57:57:99:2872,193,0
2L	10871927	.	T	TAACAGG	2699.73	.	AC=2;AF=1.00;AN=2;DP=56;ExcessHet=3.0103;FS=0.000;MLEAC=2;MLEAF=1.00;MQ=42.54;QD=28.39;SOR=0.765	GT:AD:DP:GQ:PL	1/1:0,56:56:99:2737,184,0
2L	10871931	2L_10871931_SNP	T	A	2438.77	.	AC=2;AF=1.00;AN=2;DB;DP=54;ExcessHet=3.0103;FS=0.000;MLEAC=2;MLEAF=1.00;MQ=42.44;QD=24.33;SOR=0.846	GT:AD:DP:GQ:PL	1/1:0,54:54:99:2467,166,0
2L	10871945	.	G	GT	2305.73	.	AC=2;AF=1.00;AN=2;DP=55;ExcessHet=3.0103;FS=0.000;MLEAC=2;MLEAF=1.00;MQ=42.54;QD=28.17;SOR=1.061	GT:AD:DP:GQ:PL	1/1:0,55:55:99:2343,165,0
2L	10872142	2L_10872142_DEL	GCCTCCCA	G	2372.73	.	AC=2;AF=1.00;AN=2;DB;DP=58;ExcessHet=3.0103;FS=0.000;MLEAC=2;MLEAF=1.00;MQ=43.43;QD=26.42;SOR=0.767	GT:AD:DP:GQ:PL	1/1:0,54:54:99:2410,163,0
2L	10872160	.	C	CCT	2267.73	.	AC=2;AF=1.00;AN=2;DP=56;ExcessHet=3.0103;FS=0.000;MLEAC=2;MLEAF=1.00;MQ=43.44;QD=32.54;SOR=0.693	GT:AD:DP:GQ:PL	1/1:0,56:56:99:2305,169,0
2L	10872186	2L_10872186_SNP	A	G	1382.77	.	AC=2;AF=1.00;AN=2;BaseQRankSum=1.600;ClippingRankSum=0.000;DB;DP=56;ExcessHet=3.0103;FS=0.000;MLEAC=2;MLEAF=1.00;MQ=43.55;MQRankSum=-0.418;QD=24.69;ReadPosRankSum=0.124;SOR=0.280	GT:AD:DP:GQ:PL	1/1:1,55:56:99:1411,155,0
2L	10872798	.	A	T	1735.77	.	AC=2;AF=1.00;AN=2;DP=62;ExcessHet=3.0103;FS=0.000;MLEAC=2;MLEAF=1.00;MQ=43.94;QD=28.00;SOR=1.430	GT:AD:DP:GQ:PL	1/1:0,62:62:99:1764,186,0
2L	10872949	.	T	C	2027.77	.	AC=2;AF=1.00;AN=2;DP=79;ExcessHet=3.0103;FS=0.000;MLEAC=2;MLEAF=1.00;MQ=44.00;QD=26.33;SOR=1.463	GT:AD:DP:GQ:PL	1/1:0,77:77:99:2056,230,0
2L	10873657	.	CT	C	957.73	.	AC=2;AF=1.00;AN=2;BaseQRankSum=1.410;ClippingRankSum=0.000;DP=66;ExcessHet=3.0103;FS=0.000;MLEAC=2;MLEAF=1.00;MQ=43.97;MQRankSum=-0.098;QD=16.23;ReadPosRankSum=-1.352;SOR=0.853	GT:AD:DP:GQ:PL	1/1:2,57:59:99:995,131,0
2L	10874275	2L_10874275_SNP	G	A	1667.77	.	AC=2;AF=1.00;AN=2;DB;DP=61;ExcessHet=3.0103;FS=0.000;MLEAC=2;MLEAF=1.00;MQ=44.00;QD=27.34;SOR=0.865	GT:AD:DP:GQ:PL	1/1:0,61:61:99:1696,181,0
2L	10874965	.	T	TG	152.77	.	AC=1;AF=0.500;AN=2;BaseQRankSum=-1.960;ClippingRankSum=0.000;DP=14;ExcessHet=3.0103;FS=0.000;MLEAC=1;MLEAF=0.500;MQ=43.86;MQRankSum=0.000;QD=25.46;ReadPosRankSum=-1.150;SOR=2.093	GT:AD:DP:GQ:PL	0/1:3,3:6:21:190,0,21
2L	10875327	2L_10875327_SNP	G	C	1393.77	.	AC=2;AF=1.00;AN=2;DB;DP=52;ExcessHet=3.0103;FS=0.000;MLEAC=2;MLEAF=1.00;MQ=43.92;QD=26.80;SOR=0.941	GT:AD:DP:GQ:PL	1/1:0,52:52:99:1422,155,0
2L	10875482	.	CA	C	725.73	.	AC=2;AF=1.00;AN=2;BaseQRankSum=-0.697;ClippingRankSum=0.000;DP=50;ExcessHet=3.0103;FS=0.000;MLEAC=2;MLEAF=1.00;MQ=44.00;MQRankSum=0.000;QD=15.78;ReadPosRankSum=-1.246;SOR=1.022	GT:AD:DP:GQ:PL	1/1:3,43:46:75:763,75,0
2L	10875554	2L_10875554_SNP	G	A	1838.77	.	AC=2;AF=1.00;AN=2;DB;DP=67;ExcessHet=3.0103;FS=0.000;MLEAC=2;MLEAF=1.00;MQ=43.91;QD=27.44;SOR=0.849	GT:AD:DP:GQ:PL	1/1:0,67:67:99:1867,201,0
2L	10876241	2L_10876241_SNP	G	A	1658.77	.	AC=2;AF=1.00;AN=2;DB;DP=60;ExcessHet=3.0103;FS=0.000;MLEAC=2;MLEAF=1.00;MQ=43.78;QD=27.65;SOR=0.693	GT:AD:DP:GQ:PL	1/1:0,60:60:99:1687,180,0
2L	10876302	2L_10876302_INS	C	CACGGA	3114.73	.	AC=2;AF=1.00;AN=2;DB;DP=68;ExcessHet=3.0103;FS=0.000;MLEAC=2;MLEAF=1.00;MQ=43.60;QD=31.32;SOR=0.814	GT:AD:DP:GQ:PL	1/1:0,68:68:99:3152,213,0
2L	10883696	.	A	AT	1442.73	.	AC=2;AF=1.00;AN=2;DP=30;ExcessHet=3.0103;FS=0.000;MLEAC=2;MLEAF=1.00;MQ=43.25;QD=28.60;SOR=0.976	GT:AD:DP:GQ:PL	1/1:0,30:30:99:1480,99,0
2L	10883697	.	C	CTT	1442.73	.	AC=2;AF=1.00;AN=2;DP=32;ExcessHet=3.0103;FS=0.000;MLEAC=2;MLEAF=1.00;MQ=43.30;QD=27.61;SOR=0.818	GT:AD:DP:GQ:PL	1/1:0,32:32:99:1480,99,0
2L	10883698	.	A	T	1451.77	.	AC=2;AF=1.00;AN=2;DP=33;ExcessHet=3.0103;FS=0.000;MLEAC=2;MLEAF=1.00;MQ=43.32;QD=26.88;SOR=0.752	GT:AD:DP:GQ:PL	1/1:0,33:33:99:1480,99,0
2L	10883699	.	GAGA	G	1442.73	.	AC=2;AF=1.00;AN=2;DP=33;ExcessHet=3.0103;FS=0.000;MLEAC=2;MLEAF=1.00;MQ=43.32;QD=32.27;SOR=0.752	GT:AD:DP:GQ:PL	1/1:0,33:33:99:1480,99,0
2L	10883889	.	C	A	1799.77	.	AC=2;AF=1.00;AN=2;BaseQRankSum=1.809;ClippingRankSum=0.000;DP=67;ExcessHet=3.0103;FS=0.000;MLEAC=2;MLEAF=1.00;MQ=43.35;MQRankSum=1.876;QD=26.86;ReadPosRankSum=-0.375;SOR=0.223	GT:AD:DP:GQ:PL	1/1:1,66:67:99:1828,191,0
2L	10884206	2L_10884206_SNP	T	C	1672.77	.	AC=2;AF=1.00;AN=2;DB;DP=62;ExcessHet=3.0103;FS=0.000;MLEAC=2;MLEAF=1.00;MQ=43.82;QD=26.98;SOR=0.758	GT:AD:DP:GQ:PL	1/1:0,62:62:99:1701,184,0
2L	10884430	.	C	T	1402.77	.	AC=2;AF=1.00;AN=2;DP=52;ExcessHet=3.0103;FS=0.000;MLEAC=2;MLEAF=1.00;MQ=44.00;QD=27.51;SOR=0.732	GT:AD:DP:GQ:PL	1/1:0,51:51:99:1431,153,0
2L	10884587	2L_10884587_SNP	A	G	1359.77	.	AC=2;AF=1.00;AN=2;DB;DP=49;ExcessHet=3.0103;FS=0.000;MLEAC=2;MLEAF=1.00;MQ=43.92;QD=27.75;SOR=1.911	GT:AD:DP:GQ:PL	1/1:0,49:49:99:1388,147,0
2L	10884623	2L_10884623_SNP	C	G	2055.77	.	AC=2;AF=1.00;AN=2;DB;DP=47;ExcessHet=3.0103;FS=0.000;MLEAC=2;MLEAF=1.00;MQ=43.92;QD=27.70;SOR=1.251	GT:AD:DP:GQ:PL	1/1:0,47:47:99:2084,150,0
2L	10884629	2L_10884629_SNP	G	A	2082.77	.	AC=2;AF=1.00;AN=2;DB;DP=50;ExcessHet=3.0103;FS=0.000;MLEAC=2;MLEAF=1.00;MQ=43.92;QD=25.22;SOR=0.952	GT:AD:DP:GQ:PL	1/1:0,50:50:99:2111,153,0
2L	10884654	2L_10884654_SNP	C	G	1605.77	.	AC=2;AF=1.00;AN=2;DB;DP=59;ExcessHet=3.0103;FS=0.000;MLEAC=2;MLEAF=1.00;MQ=43.93;QD=27.22;SOR=1.034	GT:AD:DP:GQ:PL	1/1:0,59:59:99:1634,176,0
2L	10884692	2L_10884692_SNP	C	A	1713.77	.	AC=2;AF=1.00;AN=2;DB;DP=64;ExcessHet=3.0103;FS=0.000;MLEAC=2;MLEAF=1.00;MQ=43.94;QD=26.78;SOR=1.044	GT:AD:DP:GQ:PL	1/1:0,64:64:99:1742,191,0
2L	10884900	2L_10884900_SNP	T	C	1592.77	.	AC=2;AF=1.00;AN=2;DB;DP=56;ExcessHet=3.0103;FS=0.000;MLEAC=2;MLEAF=1.00;MQ=44.00;QD=28.44;SOR=1.009	GT:AD:DP:GQ:PL	1/1:0,56:56:99:1621,168,0
2L	10884971	2L_10884971_SNP	T	C	1831.77	.	AC=2;AF=1.00;AN=2;DB;DP=68;ExcessHet=3.0103;FS=0.000;MLEAC=2;MLEAF=1.00;MQ=44.00;QD=27.75;SOR=0.818	GT:AD:DP:GQ:PL	1/1:0,66:66:99:1860,198,0
2L	10885014	2L_10885014_SNP	A	C	2043.77	.	AC=2;AF=1.00;AN=2;DB;DP=74;ExcessHet=3.0103;FS=0.000;MLEAC=2;MLEAF=1.00;MQ=44.00;QD=28.00;SOR=0.963	GT:AD:DP:GQ:PL	1/1:0,73:73:99:2072,219,0
2L	10885067	2L_10885067_SNP	T	A	1932.77	.	AC=2;AF=1.00;AN=2;DB;DP=70;ExcessHet=3.0103;FS=0.000;MLEAC=2;MLEAF=1.00;MQ=44.00;QD=28.01;SOR=1.131	GT:AD:DP:GQ:PL	1/1:0,69:69:99:1961,206,0
2L	10885468	2L_10885468_SNP	G	A	1837.77	.	AC=2;AF=1.00;AN=2;DB;DP=66;ExcessHet=3.0103;FS=0.000;MLEAC=2;MLEAF=1.00;MQ=43.97;QD=27.84;SOR=1.112	GT:AD:DP:GQ:PL	1/1:0,66:66:99:1866,198,0
2L	10885481	2L_10885481_SNP	C	T	1735.77	.	AC=2;AF=1.00;AN=2;DB;DP=63;ExcessHet=3.0103;FS=0.000;MLEAC=2;MLEAF=1.00;MQ=43.97;QD=27.55;SOR=1.179	GT:AD:DP:GQ:PL	1/1:0,63:63:99:1764,189,0
2L	10885518	2L_10885518_SNP	T	C	1762.77	.	AC=2;AF=1.00;AN=2;DB;DP=63;ExcessHet=3.0103;FS=0.000;MLEAC=2;MLEAF=1.00;MQ=44.00;QD=27.98;SOR=0.933	GT:AD:DP:GQ:PL	1/1:0,63:63:99:1791,189,0
2L	10885593	2L_10885593_SNP	A	G	1905.77	.	AC=2;AF=1.00;AN=2;DB;DP=69;ExcessHet=3.0103;FS=0.000;MLEAC=2;MLEAF=1.00;MQ=43.97;QD=27.62;SOR=0.980	GT:AD:DP:GQ:PL	1/1:0,69:69:99:1934,206,0
2L	10885611	2L_10885611_SNP	T	C	1805.77	.	AC=2;AF=1.00;AN=2;DB;DP=67;ExcessHet=3.0103;FS=0.000;MLEAC=2;MLEAF=1.00;MQ=43.97;QD=26.95;SOR=1.066	GT:AD:DP:GQ:PL	1/1:0,67:67:99:1834,200,0
2L	10885651	2L_10885651_SNP	C	G	1939.77	.	AC=2;AF=1.00;AN=2;DB;DP=72;ExcessHet=3.0103;FS=0.000;MLEAC=2;MLEAF=1.00;MQ=43.97;QD=27.32;SOR=0.840	GT:AD:DP:GQ:PL	1/1:0,71:71:99:1968,212,0
2L	10885680	2L_10885680_SNP	T	C	1619.77	.	AC=2;AF=1.00;AN=2;DB;DP=59;ExcessHet=3.0103;FS=0.000;MLEAC=2;MLEAF=1.00;MQ=43.92;QD=27.45;SOR=0.796	GT:AD:DP:GQ:PL	1/1:0,59:59:99:1648,176,0
2L	10885809	.	A	T	1820.77	.	AC=2;AF=1.00;AN=2;DP=65;ExcessHet=3.0103;FS=0.000;MLEAC=2;MLEAF=1.00;MQ=44.00;QD=28.01;SOR=0.723	GT:AD:DP:GQ:PL	1/1:0,65:65:99:1849,194,0
2L	10885834	2L_10885834_SNP	A	G	1992.77	.	AC=2;AF=1.00;AN=2;DB;DP=75;ExcessHet=3.0103;FS=0.000;MLEAC=2;MLEAF=1.00;MQ=44.00;QD=26.57;SOR=0.892	GT:AD:DP:GQ:PL	1/1:0,75:75:99:2021,223,0
2L	10885859	2L_10885859_SNP	T	C	3319.77	.	AC=2;AF=1.00;AN=2;DB;DP=75;ExcessHet=3.0103;FS=0.000;MLEAC=2;MLEAF=1.00;MQ=44.00;QD=31.88;SOR=1.022	GT:AD:DP:GQ:PL	1/1:0,75:75:99:3348,229,0
2L	10885868	2L_10885868_SNP	G	T	3327.77	.	AC=2;AF=1.00;AN=2;DB;DP=76;ExcessHet=3.0103;FS=0.000;MLEAC=2;MLEAF=1.00;MQ=44.00;QD=24.56;SOR=1.121	GT:AD:DP:GQ:PL	1/1:0,76:76:99:3356,229,0
2L	10886010	2L_10886010_SNP	G	A	2394.77	.	AC=2;AF=1.00;AN=2;DB;DP=84;ExcessHet=3.0103;FS=0.000;MLEAC=2;MLEAF=1.00;MQ=43.98;QD=28.51;SOR=0.954	GT:AD:DP:GQ:PL	1/1:0,84:84:99:2423,252,0
2L	10886078	2L_10886078_SNP	G	A	2508.77	.	AC=2;AF=1.00;AN=2;DB;DP=90;ExcessHet=3.0103;FS=0.000;MLEAC=2;MLEAF=1.00;MQ=43.98;QD=27.88;SOR=0.883	GT:AD:DP:GQ:PL	1/1:0,90:90:99:2537,270,0
2L	10886178	.	CT	C	1678.73	.	AC=2;AF=1.00;AN=2;DP=84;ExcessHet=3.0103;FS=0.000;MLEAC=2;MLEAF=1.00;MQ=43.98;QD=20.98;SOR=0.908	GT:AD:DP:GQ:PL	1/1:0,80:80:99:1716,238,0
2L	10886229	.	GGTGT	G	3692.73	.	AC=2;AF=1.00;AN=2;DP=84;ExcessHet=3.0103;FS=0.000;MLEAC=2;MLEAF=1.00;MQ=43.98;QD=29.10;SOR=0.902	GT:AD:DP:GQ:PL	1/1:0,82:82:99:3730,253,0
2L	10886236	.	T	G	3711.77	.	AC=2;AF=1.00;AN=2;DP=82;ExcessHet=3.0103;FS=0.000;MLEAC=2;MLEAF=1.00;MQ=43.98;QD=26.05;SOR=0.902	GT:AD:DP:GQ:PL	1/1:0,82:82:99:3740,255,0
2L	10886238	.	T	TAC	3637.73	.	AC=2;AF=1.00;AN=2;DP=82;ExcessHet=3.0103;FS=0.000;MLEAC=2;MLEAF=1.00;MQ=43.98;QD=33.02;SOR=0.846	GT:AD:DP:GQ:PL	1/1:0,82:82:99:3675,249,0
2L	10886445	.	GTA	G	2679.73	.	AC=2;AF=1.00;AN=2;DP=74;ExcessHet=3.0103;FS=0.000;MLEAC=2;MLEAF=1.00;MQ=44.00;QD=30.09;SOR=1.148	GT:AD:DP:GQ:PL	1/1:0,72:72:99:2717,217,0
2L	10886514	2L_10886514_SNP	A	T	2371.77	.	AC=2;AF=1.00;AN=2;DB;DP=84;ExcessHet=3.0103;FS=0.000;MLEAC=2;MLEAF=1.00;MQ=43.98;QD=28.24;SOR=1.075	GT:AD:DP:GQ:PL	1/1:0,84:84:99:2400,252,0
2L	10886528	2L_10886528_SNP	G	A	2192.77	.	AC=2;AF=1.00;AN=2;DB;DP=78;ExcessHet=3.0103;FS=0.000;MLEAC=2;MLEAF=1.00;MQ=43.97;QD=28.11;SOR=0.855	GT:AD:DP:GQ:PL	1/1:0,78:78:99:2221,233,0
2L	10886544	2L_10886544_SNP	A	T	2111.77	.	AC=2;AF=1.00;AN=2;DB;DP=74;ExcessHet=3.0103;FS=0.000;MLEAC=2;MLEAF=1.00;MQ=43.97;QD=28.54;SOR=0.747	GT:AD:DP:GQ:PL	1/1:0,74:74:99:2140,222,0
2L	10886700	2L_10886700_SNP	A	G	2220.77	.	AC=2;AF=1.00;AN=2;DB;DP=53;ExcessHet=3.0103;FS=0.000;MLEAC=2;MLEAF=1.00;MQ=44.00;QD=31.55;SOR=0.808	GT:AD:DP:GQ:PL	1/1:0,53:53:99:2249,159,0
2L	10886707	.	AAC	A	578.87	.	AC=2;AF=1.00;AN=2;BaseQRankSum=-0.458;ClippingRankSum=0.000;DP=59;ExcessHet=3.0103;FS=0.000;MLEAC=2;MLEAF=1.00;MQ=44.00;MQRankSum=0.000;QD=12.58;ReadPosRankSum=-1.077;SOR=0.481	GT:AD:DP:GQ:PL	1/1:5,41:46:15:616,15,0
2L	10886816	2L_10886816_SNP	G	T	1649.77	.	AC=2;AF=1.00;AN=2;BaseQRankSum=3.238;ClippingRankSum=0.000;DB;DP=69;ExcessHet=3.0103;FS=12.705;MLEAC=2;MLEAF=1.00;MQ=44.00;MQRankSum=0.000;QD=23.91;ReadPosRankSum=0.257;SOR=0.264	GT:AD:DP:GQ:PL	1/1:5,64:69:99:1678,138,0
2L	10886874	2L_10886874_SNP	C	T	3102.77	.	AC=2;AF=1.00;AN=2;DB;DP=72;ExcessHet=3.0103;FS=0.000;MLEAC=2;MLEAF=1.00;MQ=44.00;QD=35.74;SOR=1.002	GT:AD:DP:GQ:PL	1/1:0,72:72:99:3131,220,0
2L	10886886	2L_10886886_SNP	C	A	3090.77	.	AC=2;AF=1.00;AN=2;DB;DP=72;ExcessHet=3.0103;FS=0.000;MLEAC=2;MLEAF=1.00;MQ=43.97;QD=35.44;SOR=0.807	GT:AD:DP:GQ:PL	1/1:0,72:72:99:3119,220,0
2L	10887559	2L_10887559_SNP	A	G	2015.77	.	AC=2;AF=1.00;AN=2;BaseQRankSum=1.808;ClippingRankSum=0.000;DB;DP=76;ExcessHet=3.0103;FS=0.000;MLEAC=2;MLEAF=1.00;MQ=43.87;MQRankSum=3.795;QD=26.88;ReadPosRankSum=-0.544;SOR=0.269	GT:AD:DP:GQ:PL	1/1:1,74:75:99:2044,215,0
2L	10887652	.	T	TC	3795.73	.	AC=2;AF=1.00;AN=2;DP=80;ExcessHet=3.0103;FS=0.000;MLEAC=2;MLEAF=1.00;MQ=43.66;QD=34.76;SOR=0.941	GT:AD:DP:GQ:PL	1/1:0,79:79:99:3833,262,0
2L	10887653	.	T	TTGGC	3795.73	.	AC=2;AF=1.00;AN=2;DP=82;ExcessHet=3.0103;FS=0.000;MLEAC=2;MLEAF=1.00;MQ=43.67;QD=26.25;SOR=1.022	GT:AD:DP:GQ:PL	1/1:0,82:82:99:3833,262,0
2L	10887690	2L_10887690_SNP	T	A	2423.77	.	AC=2;AF=1.00;AN=2;DB;DP=89;ExcessHet=3.0103;FS=0.000;MLEAC=2;MLEAF=1.00;MQ=43.74;QD=27.86;SOR=0.972	GT:AD:DP:GQ:PL	1/1:0,87:87:99:2452,261,0
2L	10887728	.	TATAACATATGC	T	3903.73	.	AC=2;AF=1.00;AN=2;DP=88;ExcessHet=3.0103;FS=0.000;MLEAC=2;MLEAF=1.00;MQ=43.80;QD=30.35;SOR=1.244	GT:AD:DP:GQ:PL	1/1:0,88:88:99:3941,265,0
2L	10887772	2L_10887772_SNP	T	A	2460.77	.	AC=2;AF=1.00;AN=2;DB;DP=89;ExcessHet=3.0103;FS=0.000;MLEAC=2;MLEAF=1.00;MQ=43.81;QD=27.65;SOR=1.022	GT:AD:DP:GQ:PL	1/1:0,89:89:99:2489,267,0
2L	10888502	2L_10888502_SNP	T	C	2767.77	.	AC=2;AF=1.00;AN=2;DB;DP=64;ExcessHet=3.0103;FS=0.000;MLEAC=2;MLEAF=1.00;MQ=43.94;QD=29.55;SOR=0.892	GT:AD:DP:GQ:PL	1/1:0,64:64:99:2796,193,0
2L	10888516	2L_10888516_SNP	C	T	2835.77	.	AC=2;AF=1.00;AN=2;DB;DP=63;ExcessHet=3.0103;FS=0.000;MLEAC=2;MLEAF=1.00;MQ=43.94;QD=33.78;SOR=0.933	GT:AD:DP:GQ:PL	1/1:0,63:63:99:2864,193,0
2L	10888518	2L_10888518_SNP	C	A	2806.77	.	AC=2;AF=1.00;AN=2;DB;DP=63;ExcessHet=3.0103;FS=0.000;MLEAC=2;MLEAF=1.00;MQ=43.94;QD=30.79;SOR=0.933	GT:AD:DP:GQ:PL	1/1:0,63:63:99:2835,190,0
2L	10888521	2L_10888521_SNP	A	G	2806.77	.	AC=2;AF=1.00;AN=2;DB;DP=63;ExcessHet=3.0103;FS=0.000;MLEAC=2;MLEAF=1.00;MQ=43.94;QD=30.87;SOR=0.933	GT:AD:DP:GQ:PL	1/1:0,63:63:99:2835,190,0
2L	10889007	2L_10889007_SNP	G	A	2331.77	.	AC=2;AF=1.00;AN=2;DB;DP=83;ExcessHet=3.0103;FS=0.000;MLEAC=2;MLEAF=1.00;MQ=43.88;QD=28.09;SOR=0.717	GT:AD:DP:GQ:PL	1/1:0,83:83:99:2360,249,0
2L	10889019	2L_10889019_SNP	G	A	2259.77	.	AC=2;AF=1.00;AN=2;DB;DP=81;ExcessHet=3.0103;FS=0.000;MLEAC=2;MLEAF=1.00;MQ=43.85;QD=28.25;SOR=0.850	GT:AD:DP:GQ:PL	1/1:0,80:80:99:2288,240,0
2L	10889035	2L_10889035_SNP	A	G	2358.77	.	AC=2;AF=1.00;AN=2;DB;DP=86;ExcessHet=3.0103;FS=0.000;MLEAC=2;MLEAF=1.00;MQ=43.86;QD=27.43;SOR=0.740	GT:AD:DP:GQ:PL	1/1:0,86:86:99:2387,258,0
2L	10889077	2L_10889077_SNP	T	C	3712.77	.	AC=2;AF=1.00;AN=2;DB;DP=84;ExcessHet=3.0103;FS=0.000;MLEAC=2;MLEAF=1.00;MQ=43.88;QD=28.72;SOR=0.741	GT:AD:DP:GQ:PL	1/1:0,84:84:99:3741,256,0
2L	10889080	.	CT	C	3673.73	.	AC=2;AF=1.00;AN=2;DP=81;ExcessHet=3.0103;FS=0.000;MLEAC=2;MLEAF=1.00;MQ=43.88;QD=33.62;SOR=0.718	GT:AD:DP:GQ:PL	1/1:0,81:81:99:3711,253,0
2L	10889103	2L_10889103_SNP	T	G	3535.77	.	AC=2;AF=1.00;AN=2;DB;DP=79;ExcessHet=3.0103;FS=0.000;MLEAC=2;MLEAF=1.00;MQ=43.88;QD=26.32;SOR=0.718	GT:AD:DP:GQ:PL	1/1:0,79:79:99:3564,241,0
2L	10889107	2L_10889107_SNP	G	A	3506.77	.	AC=2;AF=1.00;AN=2;DB;DP=78;ExcessHet=3.0103;FS=0.000;MLEAC=2;MLEAF=1.00;MQ=43.87;QD=32.56;SOR=0.744	GT:AD:DP:GQ:PL	1/1:0,78:78:99:3535,238,0
2L	10890846	2L_10890846_SNP	T	C	1435.77	.	AC=2;AF=1.00;AN=2;DB;DP=52;ExcessHet=3.0103;FS=0.000;MLEAC=2;MLEAF=1.00;MQ=43.89;QD=27.61;SOR=1.358	GT:AD:DP:GQ:PL	1/1:0,52:52:99:1464,156,0
2L	10890882	.	GGGGAA	G	2245.73	.	AC=2;AF=1.00;AN=2;DP=52;ExcessHet=3.0103;FS=0.000;MLEAC=2;MLEAF=1.00;MQ=43.89;QD=36.20;SOR=1.201	GT:AD:DP:GQ:PL	1/1:0,51:51:99:2283,154,0
2L	10891144	2L_10891144_SNP	G	C	1861.77	.	AC=2;AF=1.00;AN=2;BaseQRankSum=0.608;ClippingRankSum=0.000;DB;DP=70;ExcessHet=3.0103;FS=0.000;MLEAC=2;MLEAF=1.00;MQ=44.00;MQRankSum=0.000;QD=26.60;ReadPosRankSum=1.711;SOR=0.348	GT:AD:DP:GQ:PL	1/1:1,69:70:99:1890,182,0
2L	10891346	.	C	T	3288.77	.	AC=2;AF=1.00;AN=2;DP=74;ExcessHet=3.0103;FS=0.000;MLEAC=2;MLEAF=1.00;MQ=43.76;QD=30.46;SOR=0.693	GT:AD:DP:GQ:PL	1/1:0,74:74:99:3317,223,0
2L	10891347	.	A	T	3288.77	.	AC=2;AF=1.00;AN=2;DP=73;ExcessHet=3.0103;FS=0.000;MLEAC=2;MLEAF=1.00;MQ=43.75;QD=25.30;SOR=0.720	GT:AD:DP:GQ:PL	1/1:0,73:73:99:3317,223,0
2L	10891375	2L_10891375_SNP	T	C	1908.77	.	AC=2;AF=1.00;AN=2;DB;DP=70;ExcessHet=3.0103;FS=0.000;MLEAC=2;MLEAF=1.00;MQ=43.74;QD=27.27;SOR=0.811	GT:AD:DP:GQ:PL	1/1:0,70:70:99:1937,209,0
2L	10891504	.	AT	A	1470.73	.	AC=2;AF=1.00;AN=2;DP=68;ExcessHet=3.0103;FS=0.000;MLEAC=2;MLEAF=1.00;MQ=43.74;QD=21.63;SOR=0.814	GT:AD:DP:GQ:PL	1/1:0,68:68:99:1508,203,0
2L	10891769	.	T	TTGGTTGACATGCCGTTGGATTTCGGG	3620.73	.	AC=2;AF=1.00;AN=2;DP=71;ExcessHet=3.0103;FS=0.000;MLEAC=2;MLEAF=1.00;MQ=42.45;QD=27.02;SOR=0.980	GT:AD:DP:GQ:PL	1/1:0,69:69:99:3658,245,0
2L	10892001	.	A	AT	1555.73	.	AC=2;AF=1.00;AN=2;DP=50;ExcessHet=3.0103;FS=0.000;MLEAC=2;MLEAF=1.00;MQ=43.61;QD=31.75;SOR=1.112	GT:AD:DP:GQ:PL	1/1:0,49:49:99:1593,150,0
2L	10892157	2L_10892157_SNP	C	T	1756.77	.	AC=2;AF=1.00;AN=2;DB;DP=63;ExcessHet=3.0103;FS=0.000;MLEAC=2;MLEAF=1.00;MQ=43.89;QD=27.89;SOR=0.859	GT:AD:DP:GQ:PL	1/1:0,63:63:99:1785,189,0
2L	10892383	2L_10892383_SNP	G	C	3209.77	.	AC=2;AF=1.00;AN=2;DB;DP=73;ExcessHet=3.0103;FS=0.000;MLEAC=2;MLEAF=1.00;MQ=43.97;QD=30.02;SOR=0.963	GT:AD:DP:GQ:PL	1/1:0,73:73:99:3238,220,0
2L	10892384	2L_10892384_SNP	C	A	3209.77	.	AC=2;AF=1.00;AN=2;DB;DP=73;ExcessHet=3.0103;FS=0.000;MLEAC=2;MLEAF=1.00;MQ=43.97;QD=28.84;SOR=0.963	GT:AD:DP:GQ:PL	1/1:0,73:73:99:3238,220,0
2L	10892669	2L_10892669_SNP	T	A	2386.77	.	AC=2;AF=1.00;AN=2;DB;DP=86;ExcessHet=3.0103;FS=0.000;MLEAC=2;MLEAF=1.00;MQ=43.98;QD=28.08;SOR=1.039	GT:AD:DP:GQ:PL	1/1:0,85:85:99:2415,254,0
2L	10892728	2L_10892728_SNP	T	A	2137.77	.	AC=2;AF=1.00;AN=2;DB;DP=78;ExcessHet=3.0103;FS=0.000;MLEAC=2;MLEAF=1.00;MQ=43.95;QD=27.76;SOR=0.948	GT:AD:DP:GQ:PL	1/1:0,77:77:99:2166,231,0
2L	10892815	2L_10892815_SNP	C	A	1963.77	.	AC=2;AF=1.00;AN=2;DB;DP=70;ExcessHet=3.0103;FS=0.000;MLEAC=2;MLEAF=1.00;MQ=43.86;QD=28.05;SOR=0.941	GT:AD:DP:GQ:PL	1/1:0,70:70:99:1992,210,0
2L	10892855	2L_10892855_SNP	C	T	3110.77	.	AC=2;AF=1.00;AN=2;DB;DP=72;ExcessHet=3.0103;FS=0.000;MLEAC=2;MLEAF=1.00;MQ=43.84;QD=29.09;SOR=0.807	GT:AD:DP:GQ:PL	1/1:0,72:72:99:3139,220,0
2L	10892866	2L_10892866_SNP	A	G	3094.77	.	AC=2;AF=1.00;AN=2;DB;DP=71;ExcessHet=3.0103;FS=0.000;MLEAC=2;MLEAF=1.00;MQ=43.84;QD=28.05;SOR=0.721	GT:AD:DP:GQ:PL	1/1:0,71:71:99:3123,217,0
2L	10892902	2L_10892902_SNP	T	G	2942.77	.	AC=2;AF=1.00;AN=2;DB;DP=71;ExcessHet=3.0103;FS=0.000;MLEAC=2;MLEAF=1.00;MQ=43.94;QD=30.36;SOR=0.721	GT:AD:DP:GQ:PL	1/1:0,71:71:99:2971,214,0
2L	10892914	.	A	AAT	3002.73	.	AC=2;AF=1.00;AN=2;BaseQRankSum=-1.688;ClippingRankSum=0.000;DP=68;ExcessHet=3.0103;FS=0.000;MLEAC=2;MLEAF=1.00;MQ=43.94;MQRankSum=-0.087;QD=29.91;ReadPosRankSum=1.682;SOR=0.270	GT:AD:DP:GQ:PL	1/1:1,67:68:99:3040,169,0
2L	10892916	.	TGC	T	2970.73	.	AC=2;AF=1.00;AN=2;BaseQRankSum=-1.704;ClippingRankSum=0.000;DP=66;ExcessHet=3.0103;FS=0.000;MLEAC=2;MLEAF=1.00;MQ=43.94;MQRankSum=-0.088;QD=29.55;ReadPosRankSum=1.628;SOR=0.271	GT:AD:DP:GQ:PL	1/1:1,65:66:99:3008,166,0
2L	10892936	2L_10892936_SNP	A	C	2691.77	.	AC=2;AF=1.00;AN=2;BaseQRankSum=0.664;ClippingRankSum=0.000;DB;DP=67;ExcessHet=3.0103;FS=0.000;MLEAC=2;MLEAF=1.00;MQ=43.97;MQRankSum=-0.088;QD=24.45;ReadPosRankSum=1.501;SOR=0.787	GT:AD:DP:GQ:PL	1/1:2,65:67:99:2720,134,0
2L	10893443	2L_10893443_SNP	A	C	1746.77	.	AC=2;AF=1.00;AN=2;DB;DP=64;ExcessHet=3.0103;FS=0.000;MLEAC=2;MLEAF=1.00;MQ=44.00;QD=27.73;SOR=0.933	GT:AD:DP:GQ:PL	1/1:0,63:63:99:1775,189,0
2L	10893481	.	C	CTGTCCTGGG	3094.73	.	AC=2;AF=1.00;AN=2;DP=69;ExcessHet=3.0103;FS=0.000;MLEAC=2;MLEAF=1.00;MQ=43.97;QD=32.68;SOR=0.849	GT:AD:DP:GQ:PL	1/1:0,67:67:99:3132,210,0
2L	10893901	2L_10893901_SNP	C	T	1899.77	.	AC=2;AF=1.00;AN=2;DB;DP=67;ExcessHet=3.0103;FS=0.000;MLEAC=2;MLEAF=1.00;MQ=44.00;QD=28.35;SOR=0.849	GT:AD:DP:GQ:PL	1/1:0,67:67:99:1928,201,0
2L	10894430	2L_10894430_SNP	A	T	1675.77	.	AC=2;AF=1.00;AN=2;DB;DP=59;ExcessHet=3.0103;FS=0.000;MLEAC=2;MLEAF=1.00;MQ=43.97;QD=28.40;SOR=1.123	GT:AD:DP:GQ:PL	1/1:0,59:59:99:1704,177,0
2L	10894462	.	GTGTGGGT	G	2347.73	.	AC=2;AF=1.00;AN=2;DP=54;ExcessHet=3.0103;FS=0.000;MLEAC=2;MLEAF=1.00;MQ=43.96;QD=32.70;SOR=0.808	GT:AD:DP:GQ:PL	1/1:0,53:53:99:2385,160,0
2L	10894486	2L_10894486_SNP	G	T	2504.77	.	AC=2;AF=1.00;AN=2;DB;DP=57;ExcessHet=3.0103;FS=0.000;MLEAC=2;MLEAF=1.00;MQ=43.97;QD=33.58;SOR=0.960	GT:AD:DP:GQ:PL	1/1:0,57:57:99:2533,175,0
2L	10895073	2L_10895073_SNP	C	G	1714.77	.	AC=2;AF=1.00;AN=2;DB;DP=65;ExcessHet=3.0103;FS=0.000;MLEAC=2;MLEAF=1.00;MQ=43.96;QD=27.22;SOR=0.790	GT:AD:DP:GQ:PL	1/1:0,63:63:99:1743,188,0
2L	10895299	.	G	A	1676.77	.	AC=2;AF=1.00;AN=2;BaseQRankSum=1.861;ClippingRankSum=0.000;DP=62;ExcessHet=3.0103;FS=0.000;MLEAC=2;MLEAF=1.00;MQ=43.65;MQRankSum=2.950;QD=27.04;ReadPosRankSum=-0.709;SOR=0.295	GT:AD:DP:GQ:PL	1/1:1,61:62:99:1705,176,0
2L	10895435	2L_10895435_INS	G	GCTGGAAGT	2143.73	.	AC=2;AF=1.00;AN=2;DB;DP=65;ExcessHet=3.0103;FS=0.000;MLEAC=2;MLEAF=1.00;MQ=43.15;QD=36.28;SOR=0.874	GT:AD:DP:GQ:PL	1/1:0,46:46:99:2181,147,0
2L	10895804	.	TTAAATTATATTTGTATGGCCACGACGTCAATCG	T	1762.73	.	AC=2;AF=1.00;AN=2;DP=41;ExcessHet=3.0103;FS=0.000;MLEAC=2;MLEAF=1.00;MQ=43.57;QD=32.61;SOR=0.902	GT:AD:DP:GQ:PL	1/1:0,40:40:99:1800,121,0
2L	10896203	2L_10896203_SNP	C	G	2574.77	.	AC=2;AF=1.00;AN=2;DB;DP=62;ExcessHet=3.0103;FS=0.000;MLEAC=2;MLEAF=1.00;MQ=43.78;QD=24.60;SOR=0.758	GT:AD:DP:GQ:PL	1/1:0,62:62:99:2603,187,0
2L	10896224	.	A	ATAG	2521.73	.	AC=2;AF=1.00;AN=2;DP=59;ExcessHet=3.0103;FS=0.000;MLEAC=2;MLEAF=1.00;MQ=43.80;QD=36.95;SOR=0.733	GT:AD:DP:GQ:PL	1/1:0,59:59:99:2559,178,0
2L	10896234	.	G	GA	2522.73	.	AC=2;AF=1.00;AN=2;DP=56;ExcessHet=3.0103;FS=0.000;MLEAC=2;MLEAF=1.00;MQ=43.75;QD=29.11;SOR=0.693	GT:AD:DP:GQ:PL	1/1:0,56:56:99:2560,178,0
2L	10896391	2L_10896391_SNP	G	A	1451.77	.	AC=2;AF=1.00;AN=2;BaseQRankSum=1.491;ClippingRankSum=0.000;DB;DP=56;ExcessHet=3.0103;FS=0.000;MLEAC=2;MLEAF=1.00;MQ=43.97;MQRankSum=0.000;QD=26.88;ReadPosRankSum=1.166;SOR=0.307	GT:AD:DP:GQ:PL	1/1:1,53:54:99:1480,135,0
2L	10896556	2L_10896556_SNP	T	C	1632.77	.	AC=2;AF=1.00;AN=2;BaseQRankSum=2.003;ClippingRankSum=0.000;DB;DP=65;ExcessHet=3.0103;FS=0.000;MLEAC=2;MLEAF=1.00;MQ=43.82;MQRankSum=-0.420;QD=25.51;ReadPosRankSum=-0.212;SOR=0.899	GT:AD:DP:GQ:PL	1/1:2,62:64:99:1661,139,0
2L	10896593	2L_10896593_SNP	T	C	1793.77	.	AC=2;AF=1.00;AN=2;BaseQRankSum=2.310;ClippingRankSum=0.000;DB;DP=70;ExcessHet=3.0103;FS=0.000;MLEAC=2;MLEAF=1.00;MQ=43.78;MQRankSum=-0.480;QD=25.63;ReadPosRankSum=-0.458;SOR=0.752	GT:AD:DP:GQ:PL	1/1:2,68:70:99:1822,174,0
2L	10896611	.	G	GACACACACGC	2797.73	.	AC=2;AF=1.00;AN=2;BaseQRankSum=1.774;ClippingRankSum=0.000;DP=64;ExcessHet=3.0103;FS=0.000;MLEAC=2;MLEAF=1.00;MQ=43.75;MQRankSum=-0.343;QD=29.84;ReadPosRankSum=-1.675;SOR=0.237	GT:AD:DP:GQ:PL	1/1:1,59:60:99:2835,131,0
2L	10896837	.	C	CCCT	3078.73	.	AC=2;AF=1.00;AN=2;DP=72;ExcessHet=3.0103;FS=0.000;MLEAC=2;MLEAF=1.00;MQ=44.00;QD=24.84;SOR=0.880	GT:AD:DP:GQ:PL	1/1:0,68:68:99:3116,210,0
2L	10897997	2L_10897997_SNP	A	T	2092.77	.	AC=2;AF=1.00;AN=2;DB;DP=76;ExcessHet=3.0103;FS=0.000;MLEAC=2;MLEAF=1.00;MQ=43.96;QD=27.90;SOR=1.402	GT:AD:DP:GQ:PL	1/1:0,75:75:99:2121,225,0
2L	10898036	2L_10898036_SNP	A	T	2079.77	.	AC=2;AF=1.00;AN=2;DB;DP=84;ExcessHet=3.0103;FS=0.000;MLEAC=2;MLEAF=1.00;MQ=43.97;QD=25.06;SOR=1.179	GT:AD:DP:GQ:PL	1/1:0,83:83:99:2108,245,0
2L	10898100	.	A	C	2781.77	.	AC=2;AF=1.00;AN=2;DP=68;ExcessHet=3.0103;FS=0.000;MLEAC=2;MLEAF=1.00;MQ=43.91;QD=32.01;SOR=0.880	GT:AD:DP:GQ:PL	1/1:0,68:68:99:2810,203,0
2L	10898117	2L_10898117_SNP	T	A	2589.77	.	AC=2;AF=1.00;AN=2;DB;DP=58;ExcessHet=3.0103;FS=0.000;MLEAC=2;MLEAF=1.00;MQ=43.90;QD=33.28;SOR=1.278	GT:AD:DP:GQ:PL	1/1:0,58:58:99:2618,182,0
2L	10898190	.	G	GAA	2005.73	.	AC=2;AF=1.00;AN=2;DP=65;ExcessHet=3.0103;FS=0.000;MLEAC=2;MLEAF=1.00;MQ=43.91;QD=31.34;SOR=1.392	GT:AD:DP:GQ:PL	1/1:0,64:64:99:2043,195,0
2L	10898281	2L_10898281_SNP	T	A	1527.77	.	AC=2;AF=1.00;AN=2;DB;DP=57;ExcessHet=3.0103;FS=0.000;MLEAC=2;MLEAF=1.00;MQ=43.90;QD=27.28;SOR=0.922	GT:AD:DP:GQ:PL	1/1:0,56:56:99:1556,168,0
2L	10898677	.	CGATGCAGAA	C	2437.73	.	AC=2;AF=1.00;AN=2;DP=56;ExcessHet=3.0103;FS=0.000;MLEAC=2;MLEAF=1.00;MQ=43.39;QD=26.20;SOR=1.371	GT:AD:DP:GQ:PL	1/1:0,55:55:99:2475,166,0
2L	10898715	2L_10898715_SNP	C	A	1304.77	.	AC=2;AF=1.00;AN=2;DB;DP=48;ExcessHet=3.0103;FS=0.000;MLEAC=2;MLEAF=1.00;MQ=43.28;QD=27.18;SOR=1.708	GT:AD:DP:GQ:PL	1/1:0,48:48:99:1333,143,0
2L	10898917	.	AATTATACGGAATTCGCCTATC	A	2821.73	.	AC=2;AF=1.00;AN=2;DP=68;ExcessHet=3.0103;FS=0.000;MLEAC=2;MLEAF=1.00;MQ=43.51;QD=31.42;SOR=0.892	GT:AD:DP:GQ:PL	1/1:0,64:64:99:2859,193,0
2L	10899006	2L_10899006_SNP	G	A	1670.77	.	AC=2;AF=1.00;AN=2;BaseQRankSum=-1.728;ClippingRankSum=0.000;DB;DP=64;ExcessHet=3.0103;FS=0.000;MLEAC=2;MLEAF=1.00;MQ=43.46;MQRankSum=-0.387;QD=26.11;ReadPosRankSum=1.275;SOR=0.293	GT:AD:DP:GQ:PL	1/1:1,63:64:99:1699,151,0
2L	10899093	2L_10899093_SNP	C	T	1814.77	.	AC=2;AF=1.00;AN=2;BaseQRankSum=0.136;ClippingRankSum=0.000;DB;DP=71;ExcessHet=3.0103;FS=2.389;MLEAC=2;MLEAF=1.00;MQ=43.52;MQRankSum=3.291;QD=25.56;ReadPosRankSum=2.082;SOR=0.799	GT:AD:DP:GQ:PL	1/1:3,68:71:99:1843,144,0
2L	10899201	2L_10899201_SNP	A	C	3103.77	.	AC=2;AF=1.00;AN=2;BaseQRankSum=1.058;ClippingRankSum=0.000;DB;DP=72;ExcessHet=3.0103;FS=0.000;MLEAC=2;MLEAF=1.00;MQ=43.68;MQRankSum=-0.182;QD=28.91;ReadPosRankSum=-0.475;SOR=0.378	GT:AD:DP:GQ:PL	1/1:1,71:72:99:3132,160,0
2L	10899205	2L_10899205_SNP	C	A	3138.77	.	AC=2;AF=1.00;AN=2;BaseQRankSum=-0.961;ClippingRankSum=0.000;DB;DP=73;ExcessHet=3.0103;FS=0.000;MLEAC=2;MLEAF=1.00;MQ=43.69;MQRankSum=-0.181;QD=31.77;ReadPosRankSum=-0.533;SOR=0.393	GT:AD:DP:GQ:PL	1/1:1,72:73:99:3167,163,0
2L	10899445	2L_10899445_SNP	A	T	2152.77	.	AC=2;AF=1.00;AN=2;DB;DP=78;ExcessHet=3.0103;FS=0.000;MLEAC=2;MLEAF=1.00;MQ=43.76;QD=27.60;SOR=0.855	GT:AD:DP:GQ:PL	1/1:0,78:78:99:2181,233,0
2L	10899512	2L_10899512_SNP	A	G	1965.77	.	AC=2;AF=1.00;AN=2;DB;DP=72;ExcessHet=3.0103;FS=0.000;MLEAC=2;MLEAF=1.00;MQ=43.89;QD=27.30;SOR=0.693	GT:AD:DP:GQ:PL	1/1:0,72:72:99:1994,215,0
2L	10899543	2L_10899543_SNP	T	C	1733.77	.	AC=2;AF=1.00;AN=2;DB;DP=63;ExcessHet=3.0103;FS=0.000;MLEAC=2;MLEAF=1.00;MQ=43.84;QD=27.52;SOR=0.724	GT:AD:DP:GQ:PL	1/1:0,63:63:99:1762,189,0
2L	10899586	2L_10899586_SNP	A	C	2714.77	.	AC=2;AF=1.00;AN=2;DB;DP=62;ExcessHet=3.0103;FS=0.000;MLEAC=2;MLEAF=1.00;MQ=43.84;QD=30.21;SOR=1.057	GT:AD:DP:GQ:PL	1/1:0,62:62:99:2743,196,0
2L	10899609	2L_10899609_SNP	C	T	2875.77	.	AC=2;AF=1.00;AN=2;DB;DP=62;ExcessHet=3.0103;FS=0.000;MLEAC=2;MLEAF=1.00;MQ=43.84;QD=32.01;SOR=1.143	GT:AD:DP:GQ:PL	1/1:0,62:62:99:2904,199,0
2L	10899633	2L_10899633_SNP	C	T	2517.77	.	AC=2;AF=1.00;AN=2;DB;DP=57;ExcessHet=3.0103;FS=0.000;MLEAC=2;MLEAF=1.00;MQ=43.76;QD=27.99;SOR=0.960	GT:AD:DP:GQ:PL	1/1:0,57:57:99:2546,178,0
2L	10899681	2L_10899681_SNP	T	A	1593.77	.	AC=2;AF=1.00;AN=2;BaseQRankSum=1.729;ClippingRankSum=0.000;DB;DP=64;ExcessHet=3.0103;FS=0.000;MLEAC=2;MLEAF=1.00;MQ=43.69;MQRankSum=-0.395;QD=25.71;ReadPosRankSum=0.587;SOR=0.330	GT:AD:DP:GQ:PL	1/1:1,61:62:99:1622,175,0
2L	10899715	2L_10899715_SNP	G	T	2800.77	.	AC=2;AF=1.00;AN=2;DB;DP=65;ExcessHet=3.0103;FS=0.000;MLEAC=2;MLEAF=1.00;MQ=43.76;QD=26.77;SOR=0.787	GT:AD:DP:GQ:PL	1/1:0,65:65:99:2829,199,0
2L	10899716	.	T	TAA	2686.73	.	AC=2;AF=1.00;AN=2;DP=65;ExcessHet=3.0103;FS=0.000;MLEAC=2;MLEAF=1.00;MQ=43.76;QD=31.03;SOR=0.770	GT:AD:DP:GQ:PL	1/1:0,65:65:99:2724,198,0
2L	10899833	2L_10899833_SNP	C	T	1578.77	.	AC=2;AF=1.00;AN=2;DB;DP=56;ExcessHet=3.0103;FS=0.000;MLEAC=2;MLEAF=1.00;MQ=43.47;QD=28.19;SOR=1.009	GT:AD:DP:GQ:PL	1/1:0,56:56:99:1607,168,0
2L	10899863	2L_10899863_SNP	A	C	1624.77	.	AC=2;AF=1.00;AN=2;DB;DP=59;ExcessHet=3.0103;FS=0.000;MLEAC=2;MLEAF=1.00;MQ=43.33;QD=27.54;SOR=0.726	GT:AD:DP:GQ:PL	1/1:0,59:59:99:1653,177,0
2L	10899874	.	C	CAAA	2795.73	.	AC=2;AF=1.00;AN=2;DP=60;ExcessHet=3.0103;FS=0.000;MLEAC=2;MLEAF=1.00;MQ=43.34;QD=28.97;SOR=0.960	GT:AD:DP:GQ:PL	1/1:0,57:57:99:2833,189,0
2L	10899875	.	G	GTGTA	2795.73	.	AC=2;AF=1.00;AN=2;DP=59;ExcessHet=3.0103;FS=0.000;MLEAC=2;MLEAF=1.00;MQ=43.30;QD=37.65;SOR=0.950	GT:AD:DP:GQ:PL	1/1:0,59:59:99:2833,189,0
2L	10899881	.	T	TTAC	2701.73	.	AC=2;AF=1.00;AN=2;DP=60;ExcessHet=3.0103;FS=0.000;MLEAC=2;MLEAF=1.00;MQ=43.34;QD=29.80;SOR=0.986	GT:AD:DP:GQ:PL	1/1:0,60:60:99:2739,184,0
2L	10899925	2L_10899925_SNP	T	C	1714.77	.	AC=2;AF=1.00;AN=2;DB;DP=63;ExcessHet=3.0103;FS=0.000;MLEAC=2;MLEAF=1.00;MQ=43.56;QD=27.22;SOR=0.724	GT:AD:DP:GQ:PL	1/1:0,63:63:99:1743,188,0
2L	10900096	2L_10900096_SNP	T	G	1860.77	.	AC=2;AF=1.00;AN=2;DB;DP=69;ExcessHet=3.0103;FS=0.000;MLEAC=2;MLEAF=1.00;MQ=43.94;QD=26.97;SOR=0.722	GT:AD:DP:GQ:PL	1/1:0,69:69:99:1889,206,0
2L	10900319	2L_10900319_SNP	G	T	1635.77	.	AC=2;AF=1.00;AN=2;DB;DP=63;ExcessHet=3.0103;FS=0.000;MLEAC=2;MLEAF=1.00;MQ=43.97;QD=26.38;SOR=0.826	GT:AD:DP:GQ:PL	1/1:0,62:62:99:1664,185,0
2L	10900513	2L_10900513_SNP	C	A	1869.77	.	AC=2;AF=1.00;AN=2;DB;DP=70;ExcessHet=3.0103;FS=0.000;MLEAC=2;MLEAF=1.00;MQ=43.97;QD=26.71;SOR=1.011	GT:AD:DP:GQ:PL	1/1:0,70:70:99:1898,208,0
2L	10900555	2L_10900555_SNP	A	C	1790.77	.	AC=2;AF=1.00;AN=2;DB;DP=68;ExcessHet=3.0103;FS=0.000;MLEAC=2;MLEAF=1.00;MQ=43.97;QD=26.33;SOR=0.814	GT:AD:DP:GQ:PL	1/1:0,68:68:99:1819,202,0
2L	10900626	2L_10900626_SNP	A	G	2819.77	.	AC=2;AF=1.00;AN=2;DB;DP=63;ExcessHet=3.0103;FS=0.000;MLEAC=2;MLEAF=1.00;MQ=43.97;QD=32.19;SOR=0.933	GT:AD:DP:GQ:PL	1/1:0,63:63:99:2848,196,0
2L	10900630	.	GA	G	2806.73	.	AC=2;AF=1.00;AN=2;DP=63;ExcessHet=3.0103;FS=0.000;MLEAC=2;MLEAF=1.00;MQ=43.97;QD=28.42;SOR=0.933	GT:AD:DP:GQ:PL	1/1:0,63:63:99:2844,196,0
2L	10900643	2L_10900643_SNP	G	T	2736.77	.	AC=2;AF=1.00;AN=2;DB;DP=63;ExcessHet=3.0103;FS=0.000;MLEAC=2;MLEAF=1.00;MQ=43.97;QD=32.77;SOR=1.010	GT:AD:DP:GQ:PL	1/1:0,63:63:99:2765,190,0
2L	10900697	2L_10900697_SNP	T	C	1443.77	.	AC=2;AF=1.00;AN=2;DB;DP=52;ExcessHet=3.0103;FS=0.000;MLEAC=2;MLEAF=1.00;MQ=44.00;QD=27.76;SOR=1.136	GT:AD:DP:GQ:PL	1/1:0,52:52:99:1472,155,0
2L	10900740	2L_10900740_SNP	T	G	1198.77	.	AC=2;AF=1.00;AN=2;DB;DP=45;ExcessHet=3.0103;FS=0.000;MLEAC=2;MLEAF=1.00;MQ=44.00;QD=26.64;SOR=1.414	GT:AD:DP:GQ:PL	1/1:0,45:45:99:1227,134,0
2L	10900784	.	AAAAG	A	629.14	.	AC=2;AF=1.00;AN=2;BaseQRankSum=-0.942;ClippingRankSum=0.000;DP=49;ExcessHet=3.0103;FS=0.000;MLEAC=2;MLEAF=1.00;MQ=43.92;MQRankSum=-0.528;QD=14.63;SOR=0.472	GT:AD:DP:GQ:PL	1/1:6,37:43:10:666,10,0
2L	10901094	2L_10901094_SNP	A	G	1486.77	.	AC=2;AF=1.00;AN=2;DB;DP=55;ExcessHet=3.0103;FS=0.000;MLEAC=2;MLEAF=1.00;MQ=43.93;QD=27.03;SOR=0.970	GT:AD:DP:GQ:PL	1/1:0,55:55:99:1515,165,0
2L	10901922	2L_10901922_SNP	G	A	2649.77	.	AC=2;AF=1.00;AN=2;BaseQRankSum=-0.736;ClippingRankSum=0.000;DB;DP=65;ExcessHet=3.0103;FS=3.052;MLEAC=2;MLEAF=1.00;MQ=41.67;MQRankSum=-1.265;QD=32.60;ReadPosRankSum=-0.517;SOR=0.125	GT:AD:DP:GQ:PL	1/1:2,63:65:84:2678,84,0
2L	10901937	2L_10901937_SNP	G	T	2717.77	.	AC=2;AF=1.00;AN=2;BaseQRankSum=2.058;ClippingRankSum=0.000;DB;DP=65;ExcessHet=3.0103;FS=3.069;MLEAC=2;MLEAF=1.00;MQ=40.29;MQRankSum=-1.536;QD=30.72;ReadPosRankSum=-0.860;SOR=0.112	GT:AD:DP:GQ:PL	1/1:2,63:65:82:2746,82,0
2L	10901960	.	T	TAGCTTAAAAGCTATAAA	3265.73	.	AC=2;AF=1.00;AN=2;BaseQRankSum=0.054;ClippingRankSum=0.000;DP=71;ExcessHet=3.0103;FS=3.065;MLEAC=2;MLEAF=1.00;MQ=39.33;MQRankSum=-1.823;QD=30.95;ReadPosRankSum=-0.543;SOR=0.111	GT:AD:DP:GQ:PL	1/1:2,69:71:99:3303,118,0
2L	10901968	2L_10901968_SNP	C	G	2959.77	.	AC=2;AF=1.00;AN=2;BaseQRankSum=-0.751;ClippingRankSum=0.000;DB;DP=69;ExcessHet=3.0103;FS=3.337;MLEAC=2;MLEAF=1.00;MQ=38.71;MQRankSum=-1.603;QD=30.00;ReadPosRankSum=-1.694;SOR=0.507	GT:AD:DP:GQ:PL	1/1:1,68:69:99:2988,136,0
2L	10901971	2L_10901971_SNP	C	T	2959.77	.	AC=2;AF=1.00;AN=2;BaseQRankSum=1.440;ClippingRankSum=0.000;DB;DP=68;ExcessHet=3.0103;FS=3.411;MLEAC=2;MLEAF=1.00;MQ=38.63;MQRankSum=-1.629;QD=29.57;ReadPosRankSum=-1.696;SOR=0.561	GT:AD:DP:GQ:PL	1/1:1,67:68:99:2988,136,0
2L	10901972	.	T	TTGTATAA	2950.73	.	AC=2;AF=1.00;AN=2;BaseQRankSum=-0.107;ClippingRankSum=0.000;DP=67;ExcessHet=3.0103;FS=3.490;MLEAC=2;MLEAF=1.00;MQ=38.54;MQRankSum=-1.657;QD=26.91;ReadPosRankSum=-1.694;SOR=0.618	GT:AD:DP:GQ:PL	1/1:1,66:67:99:2988,136,0
2L	10901975	.	A	AGTGT	2770.73	.	AC=2;AF=1.00;AN=2;BaseQRankSum=-1.256;ClippingRankSum=0.000;DP=62;ExcessHet=3.0103;FS=3.610;MLEAC=2;MLEAF=1.00;MQ=38.35;MQRankSum=-1.755;QD=33.47;ReadPosRankSum=-1.716;SOR=0.707	GT:AD:DP:GQ:PL	1/1:1,61:62:99:2808,124,0
2L	10901978	.	GC	G	2725.73	.	AC=2;AF=1.00;AN=2;BaseQRankSum=-1.616;ClippingRankSum=0.000;DP=64;ExcessHet=3.0103;FS=3.590;MLEAC=2;MLEAF=1.00;MQ=38.47;MQRankSum=-1.748;QD=24.47;ReadPosRankSum=-1.691;SOR=0.691	GT:AD:DP:GQ:PL	1/1:1,63:64:99:2763,121,0
2L	10901983	2L_10901983_SNP	T	A	2734.77	.	AC=2;AF=1.00;AN=2;BaseQRankSum=1.503;ClippingRankSum=0.000;DB;DP=64;ExcessHet=3.0103;FS=3.590;MLEAC=2;MLEAF=1.00;MQ=38.47;MQRankSum=-1.748;QD=25.26;ReadPosRankSum=-1.691;SOR=0.691	GT:AD:DP:GQ:PL	1/1:1,63:64:99:2763,121,0
2L	10901986	.	T	TGTTTA	2725.73	.	AC=2;AF=1.00;AN=2;BaseQRankSum=1.557;ClippingRankSum=0.000;DP=64;ExcessHet=3.0103;FS=3.590;MLEAC=2;MLEAF=1.00;MQ=38.47;MQRankSum=-1.748;QD=31.22;ReadPosRankSum=-1.690;SOR=0.691	GT:AD:DP:GQ:PL	1/1:1,63:64:99:2763,121,0
2L	10901990	.	A	AACTATCTTAGCATAATTTCATGTAT	3370.73	.	AC=2;AF=1.00;AN=2;BaseQRankSum=1.285;ClippingRankSum=0.000;DP=62;ExcessHet=3.0103;FS=3.774;MLEAC=2;MLEAF=1.00;MQ=38.35;MQRankSum=-1.755;QD=32.51;ReadPosRankSum=-1.690;SOR=0.822	GT:AD:DP:GQ:PL	1/1:1,61:62:99:3408,166,0
2L	10901992	.	C	T	3331.77	.	AC=2;AF=1.00;AN=2;BaseQRankSum=-0.479;ClippingRankSum=0.000;DP=63;ExcessHet=3.0103;FS=3.522;MLEAC=2;MLEAF=1.00;MQ=39.56;MQRankSum=-1.372;QD=29.74;ReadPosRankSum=-1.696;SOR=0.643	GT:AD:DP:GQ:PL	1/1:1,62:63:99:3360,161,0
2L	10902038	2L_10902038_SNP	A	G	1707.77	.	AC=2;AF=1.00;AN=2;BaseQRankSum=0.821;ClippingRankSum=0.000;DB;DP=67;ExcessHet=3.0103;FS=3.347;MLEAC=2;MLEAF=1.00;MQ=40.89;MQRankSum=-0.983;QD=25.49;ReadPosRankSum=1.432;SOR=0.516	GT:AD:DP:GQ:PL	1/1:1,66:67:99:1736,172,0
2L	10902253	2L_10902253_SNP	T	C	1929.77	.	AC=2;AF=1.00;AN=2;DB;DP=70;ExcessHet=3.0103;FS=0.000;MLEAC=2;MLEAF=1.00;MQ=43.16;QD=27.57;SOR=0.941	GT:AD:DP:GQ:PL	1/1:0,70:70:99:1958,209,0
2L	10902353	2L_10902353_SNP	G	A	3215.77	.	AC=2;AF=1.00;AN=2;DB;DP=73;ExcessHet=3.0103;FS=0.000;MLEAC=2;MLEAF=1.00;MQ=43.43;QD=30.30;SOR=0.749	GT:AD:DP:GQ:PL	1/1:0,72:72:99:3244,220,0
2L	10902359	2L_10902359_SNP	A	G	3323.77	.	AC=2;AF=1.00;AN=2;DB;DP=74;ExcessHet=3.0103;FS=0.000;MLEAC=2;MLEAF=1.00;MQ=43.57;QD=30.11;SOR=0.898	GT:AD:DP:GQ:PL	1/1:0,73:73:99:3352,226,0
2L	10902363	2L_10902363_SNP	T	A	3330.77	.	AC=2;AF=1.00;AN=2;DB;DP=76;ExcessHet=3.0103;FS=0.000;MLEAC=2;MLEAF=1.00;MQ=43.58;QD=29.54;SOR=0.955	GT:AD:DP:GQ:PL	1/1:0,75:75:99:3359,226,0
2L	10902374	2L_10902374_SNP	T	C	2157.77	.	AC=2;AF=1.00;AN=2;DB;DP=78;ExcessHet=3.0103;FS=0.000;MLEAC=2;MLEAF=1.00;MQ=43.59;QD=28.02;SOR=0.828	GT:AD:DP:GQ:PL	1/1:0,77:77:99:2186,231,0
2L	10902417	2L_10902417_SNP	T	G	2273.77	.	AC=2;AF=1.00;AN=2;DB;DP=83;ExcessHet=3.0103;FS=0.000;MLEAC=2;MLEAF=1.00;MQ=43.49;QD=27.73;SOR=0.742	GT:AD:DP:GQ:PL	1/1:0,82:82:99:2302,246,0
2L	10902433	.	CA	C	3396.73	.	AC=2;AF=1.00;AN=2;DP=76;ExcessHet=3.0103;FS=0.000;MLEAC=2;MLEAF=1.00;MQ=43.47;QD=27.27;SOR=0.719	GT:AD:DP:GQ:PL	1/1:0,75:75:99:3434,232,0
2L	10902436	.	A	T	3405.77	.	AC=2;AF=1.00;AN=2;DP=78;ExcessHet=3.0103;FS=0.000;MLEAC=2;MLEAF=1.00;MQ=43.44;QD=32.41;SOR=0.719	GT:AD:DP:GQ:PL	1/1:0,77:77:99:3434,232,0
2L	10902440	.	C	T	3442.77	.	AC=2;AF=1.00;AN=2;DP=78;ExcessHet=3.0103;FS=0.000;MLEAC=2;MLEAF=1.00;MQ=43.44;QD=24.81;SOR=0.772	GT:AD:DP:GQ:PL	1/1:0,77:77:99:3471,235,0
2L	10902618	2L_10902618_SNP	A	G	2593.77	.	AC=2;AF=1.00;AN=2;DB;DP=92;ExcessHet=3.0103;FS=0.000;MLEAC=2;MLEAF=1.00;MQ=43.98;QD=28.19;SOR=0.929	GT:AD:DP:GQ:PL	1/1:0,92:92:99:2622,276,0
2L	10902703	2L_10902703_SNP	T	A	2608.77	.	AC=2;AF=1.00;AN=2;DB;DP=93;ExcessHet=3.0103;FS=0.000;MLEAC=2;MLEAF=1.00;MQ=43.98;QD=28.05;SOR=0.714	GT:AD:DP:GQ:PL	1/1:0,93:93:99:2637,279,0
2L	10903133	2L_10903133_SNP	G	C	2291.77	.	AC=2;AF=1.00;AN=2;DB;DP=84;ExcessHet=3.0103;FS=0.000;MLEAC=2;MLEAF=1.00;MQ=44.00;QD=27.28;SOR=1.013	GT:AD:DP:GQ:PL	1/1:0,84:84:99:2320,251,0
2L	10903463	.	AT	A	1924.73	.	AC=2;AF=1.00;AN=2;DP=72;ExcessHet=3.0103;FS=0.000;MLEAC=2;MLEAF=1.00;MQ=44.15;QD=27.89;SOR=0.722	GT:AD:DP:GQ:PL	1/1:0,69:69:99:1962,207,0
2L	10904062	.	G	T	2697.77	.	AC=2;AF=1.00;AN=2;DP=63;ExcessHet=3.0103;FS=0.000;MLEAC=2;MLEAF=1.00;MQ=43.85;QD=24.76;SOR=1.057	GT:AD:DP:GQ:PL	1/1:0,62:62:99:2726,190,0
2L	10904075	2L_10904075_SNP	C	A	2803.77	.	AC=2;AF=1.00;AN=2;DB;DP=67;ExcessHet=3.0103;FS=0.000;MLEAC=2;MLEAF=1.00;MQ=43.83;QD=29.42;SOR=1.196	GT:AD:DP:GQ:PL	1/1:0,66:66:99:2832,201,0
2L	10904182	2L_10904182_SNP	T	A	1721.77	.	AC=2;AF=1.00;AN=2;DB;DP=66;ExcessHet=3.0103;FS=0.000;MLEAC=2;MLEAF=1.00;MQ=43.97;QD=26.49;SOR=0.925	GT:AD:DP:GQ:PL	1/1:0,65:65:99:1750,193,0
2L	10904781	.	GTA	G	1964.73	.	AC=2;AF=1.00;AN=2;DP=56;ExcessHet=3.0103;FS=0.000;MLEAC=2;MLEAF=1.00;MQ=43.97;QD=29.96;SOR=1.412	GT:AD:DP:GQ:PL	1/1:0,56:56:99:2002,169,0
2L	10904897	2L_10904897_SNP	A	T	1786.77	.	AC=2;AF=1.00;AN=2;DB;DP=66;ExcessHet=3.0103;FS=0.000;MLEAC=2;MLEAF=1.00;MQ=43.90;QD=27.07;SOR=0.957	GT:AD:DP:GQ:PL	1/1:0,66:66:99:1815,197,0
2L	10904909	2L_10904909_SNP	C	T	1944.77	.	AC=2;AF=1.00;AN=2;DB;DP=70;ExcessHet=3.0103;FS=0.000;MLEAC=2;MLEAF=1.00;MQ=43.90;QD=27.78;SOR=0.874	GT:AD:DP:GQ:PL	1/1:0,70:70:99:1973,210,0
2L	10905064	.	A	ATTTT	2076.73	.	AC=2;AF=1.00;AN=2;DP=51;ExcessHet=3.0103;FS=0.000;MLEAC=2;MLEAF=1.00;MQ=42.56;QD=34.48;SOR=0.843	GT:AD:DP:GQ:PL	1/1:0,48:48:99:2114,150,0
2L	10905150	2L_10905150_SNP	T	C	1366.77	.	AC=2;AF=1.00;AN=2;DB;DP=53;ExcessHet=3.0103;FS=0.000;MLEAC=2;MLEAF=1.00;MQ=42.35;QD=25.79;SOR=0.808	GT:AD:DP:GQ:PL	1/1:0,53:53:99:1395,157,0
2L	10905289	2L_10905289_SNP	A	T	2266.77	.	AC=2;AF=1.00;AN=2;DB;DP=51;ExcessHet=3.0103;FS=0.000;MLEAC=2;MLEAF=1.00;MQ=38.74;QD=30.98;SOR=0.994	GT:AD:DP:GQ:PL	1/1:0,51:51:99:2295,154,0
2L	10905292	2L_10905292_SNP	T	C	2266.77	.	AC=2;AF=1.00;AN=2;DB;DP=51;ExcessHet=3.0103;FS=0.000;MLEAC=2;MLEAF=1.00;MQ=38.74;QD=35.74;SOR=0.994	GT:AD:DP:GQ:PL	1/1:0,51:51:99:2295,154,0
2L	10905298	.	T	TGTCAATTCGAGG	2257.73	.	AC=2;AF=1.00;AN=2;DP=51;ExcessHet=3.0103;FS=0.000;MLEAC=2;MLEAF=1.00;MQ=38.74;QD=26.14;SOR=0.994	GT:AD:DP:GQ:PL	1/1:0,51:51:99:2295,154,0
2L	10905303	.	A	AATATCTCGTTTT	1717.73	.	AC=2;AF=1.00;AN=2;DP=39;ExcessHet=3.0103;FS=0.000;MLEAC=2;MLEAF=1.00;MQ=39.18;QD=28.32;SOR=1.730	GT:AD:DP:GQ:PL	1/1:0,39:39:99:1755,117,0
2L	10905306	.	C	CCTTATTT	1582.73	.	AC=2;AF=1.00;AN=2;DP=36;ExcessHet=3.0103;FS=0.000;MLEAC=2;MLEAF=1.00;MQ=38.88;QD=26.34;SOR=1.739	GT:AD:DP:GQ:PL	1/1:0,36:36:99:1620,108,0
2L	10905309	.	G	GGAGTAAATACAAAGGGGGAA	1267.73	.	AC=2;AF=1.00;AN=2;DP=29;ExcessHet=3.0103;FS=0.000;MLEAC=2;MLEAF=1.00;MQ=37.97;QD=33.28;SOR=1.688	GT:AD:DP:GQ:PL	1/1:0,29:29:87:1305,87,0
2L	10905312	.	T	TGAAAGCAGTCTTAAAAACAAAAACACCTTTTAACGCTAATTTCTATACTTGAAAAA	1672.73	.	AC=2;AF=1.00;AN=2;DP=22;ExcessHet=3.0103;FS=0.000;MLEAC=2;MLEAF=1.00;MQ=36.65;QD=30.80;SOR=1.609	GT:AD:DP:GQ:PL	1/1:0,22:22:99:1710,114,0
2L	10905316	.	G	C	736.77	.	AC=2;AF=1.00;AN=2;DP=16;ExcessHet=3.0103;FS=0.000;MLEAC=2;MLEAF=1.00;MQ=35.78;QD=29.63;SOR=2.049	GT:AD:DP:GQ:PL	1/1:0,16:16:51:765,51,0
2L	10905318	.	T	TTAAAAA	772.73	.	AC=2;AF=1.00;AN=2;DP=17;ExcessHet=3.0103;FS=0.000;MLEAC=2;MLEAF=1.00;MQ=35.79;QD=25.84;SOR=1.739	GT:AD:DP:GQ:PL	1/1:0,17:17:54:810,54,0
2L	10905320	.	T	TGCTCAATGGTGATAACCCACTTACAGTAAATACAAATTCATAGCTGCAAAACAGGAA	1764.73	.	AC=2;AF=1.00;AN=2;DP=18;ExcessHet=3.0103;FS=0.000;MLEAC=2;MLEAF=1.00;MQ=36.10;QD=32.07;SOR=1.863	GT:AD:DP:GQ:PL	1/1:0,18:18:99:1802,129,0
2L	10905326	.	TG	T	1781.73	.	AC=2;AF=1.00;AN=2;DP=44;ExcessHet=3.0103;FS=0.000;MLEAC=2;MLEAF=1.00;MQ=39.39;QD=31.81;SOR=0.990	GT:AD:DP:GQ:PL	1/1:0,44:44:99:1819,130,0
2L	10905388	2L_10905388_SNP	G	C	2573.77	.	AC=2;AF=1.00;AN=2;DB;DP=59;ExcessHet=3.0103;FS=0.000;MLEAC=2;MLEAF=1.00;MQ=42.03;QD=30.30;SOR=0.871	GT:AD:DP:GQ:PL	1/1:0,59:59:99:2602,181,0
2L	10905407	2L_10905407_SNP	T	C	2855.77	.	AC=2;AF=1.00;AN=2;DB;DP=69;ExcessHet=3.0103;FS=0.000;MLEAC=2;MLEAF=1.00;MQ=42.06;QD=29.47;SOR=1.131	GT:AD:DP:GQ:PL	1/1:0,69:69:99:2884,208,0
2L	10905484	2L_10905484_SNP	T	A	2131.77	.	AC=2;AF=1.00;AN=2;BaseQRankSum=0.743;ClippingRankSum=0.000;DB;DP=83;ExcessHet=3.0103;FS=3.403;MLEAC=2;MLEAF=1.00;MQ=42.11;MQRankSum=-0.737;QD=26.32;ReadPosRankSum=0.685;SOR=0.548	GT:AD:DP:GQ:PL	1/1:1,80:81:99:2160,213,0
2L	10905499	.	C	T	2132.77	.	AC=2;AF=1.00;AN=2;DP=82;ExcessHet=3.0103;FS=0.000;MLEAC=2;MLEAF=1.00;MQ=42.11;QD=27.00;SOR=0.770	GT:AD:DP:GQ:PL	1/1:0,79:79:99:2161,236,0
2L	10905511	2L_10905511_SNP	T	A	2111.77	.	AC=2;AF=1.00;AN=2;BaseQRankSum=0.089;ClippingRankSum=0.000;DB;DP=81;ExcessHet=3.0103;FS=0.000;MLEAC=2;MLEAF=1.00;MQ=42.15;MQRankSum=-0.689;QD=26.40;ReadPosRankSum=-0.464;SOR=0.303	GT:AD:DP:GQ:PL	1/1:1,79:80:99:2140,212,0
2L	10905612	2L_10905612_SNP	G	A	3953.77	.	AC=2;AF=1.00;AN=2;BaseQRankSum=-0.325;ClippingRankSum=0.000;DB;DP=92;ExcessHet=3.0103;FS=0.000;MLEAC=2;MLEAF=1.00;MQ=43.19;MQRankSum=-0.354;QD=30.56;ReadPosRankSum=1.551;SOR=0.314	GT:AD:DP:GQ:PL	1/1:1,91:92:99:3982,232,0
2L	10905614	2L_10905614_SNP	C	T	3953.77	.	AC=2;AF=1.00;AN=2;BaseQRankSum=-1.634;ClippingRankSum=0.000;DB;DP=89;ExcessHet=3.0103;FS=0.000;MLEAC=2;MLEAF=1.00;MQ=43.19;MQRankSum=-0.340;QD=27.31;ReadPosRankSum=1.749;SOR=0.330	GT:AD:DP:GQ:PL	1/1:1,88:89:99:3982,232,0
2L	10905619	2L_10905619_SNP	A	G	3864.77	.	AC=2;AF=1.00;AN=2;DB;DP=85;ExcessHet=3.0103;FS=0.000;MLEAC=2;MLEAF=1.00;MQ=43.12;QD=30.37;SOR=0.765	GT:AD:DP:GQ:PL	1/1:0,85:85:99:3893,265,0
2L	10905641	2L_10905641_SNP	T	G	2259.77	.	AC=2;AF=1.00;AN=2;DB;DP=82;ExcessHet=3.0103;FS=0.000;MLEAC=2;MLEAF=1.00;MQ=43.38;QD=27.56;SOR=0.693	GT:AD:DP:GQ:PL	1/1:0,82:82:99:2288,246,0
2L	10905919	2L_10905919_SNP	G	C	1672.77	.	AC=2;AF=1.00;AN=2;DB;DP=64;ExcessHet=3.0103;FS=0.000;MLEAC=2;MLEAF=1.00;MQ=44.00;QD=26.14;SOR=0.693	GT:AD:DP:GQ:PL	1/1:0,64:64:99:1701,189,0
2L	10905998	2L_10905998_SNP	G	T	1916.77	.	AC=2;AF=1.00;AN=2;DB;DP=70;ExcessHet=3.0103;FS=0.000;MLEAC=2;MLEAF=1.00;MQ=44.00;QD=27.38;SOR=1.712	GT:AD:DP:GQ:PL	1/1:0,70:70:99:1945,210,0
2L	10906018	2L_10906018_SNP	C	T	1846.77	.	AC=2;AF=1.00;AN=2;DB;DP=65;ExcessHet=3.0103;FS=0.000;MLEAC=2;MLEAF=1.00;MQ=44.00;QD=28.41;SOR=1.758	GT:AD:DP:GQ:PL	1/1:0,65:65:99:1875,195,0
2L	10906303	2L_10906303_SNP	C	G	2067.77	.	AC=2;AF=1.00;AN=2;DB;DP=74;ExcessHet=3.0103;FS=0.000;MLEAC=2;MLEAF=1.00;MQ=44.00;QD=27.94;SOR=0.927	GT:AD:DP:GQ:PL	1/1:0,74:74:99:2096,222,0
2L	10906377	2L_10906377_SNP	T	C	2024.77	.	AC=2;AF=1.00;AN=2;DB;DP=74;ExcessHet=3.0103;FS=0.000;MLEAC=2;MLEAF=1.00;MQ=44.00;QD=27.36;SOR=1.134	GT:AD:DP:GQ:PL	1/1:0,74:74:99:2053,222,0
2L	10906489	2L_10906489_SNP	T	G	3214.77	.	AC=2;AF=1.00;AN=2;DB;DP=73;ExcessHet=3.0103;FS=0.000;MLEAC=2;MLEAF=1.00;MQ=43.82;QD=32.10;SOR=0.776	GT:AD:DP:GQ:PL	1/1:0,73:73:99:3243,222,0
2L	10906491	2L_10906491_SNP	T	C	3214.77	.	AC=2;AF=1.00;AN=2;DB;DP=74;ExcessHet=3.0103;FS=0.000;MLEAC=2;MLEAF=1.00;MQ=43.82;QD=28.70;SOR=0.747	GT:AD:DP:GQ:PL	1/1:0,74:74:99:3243,222,0
2L	10906581	.	TCTACACA	T	2763.73	.	AC=2;AF=1.00;AN=2;DP=64;ExcessHet=3.0103;FS=0.000;MLEAC=2;MLEAF=1.00;MQ=43.76;QD=29.76;SOR=0.790	GT:AD:DP:GQ:PL	1/1:0,63:63:99:2801,190,0
2L	10906788	2L_10906788_SNP	C	T	1802.77	.	AC=2;AF=1.00;AN=2;DB;DP=64;ExcessHet=3.0103;FS=0.000;MLEAC=2;MLEAF=1.00;MQ=43.76;QD=28.17;SOR=0.693	GT:AD:DP:GQ:PL	1/1:0,64:64:99:1831,192,0
2L	10907351	2L_10907351_SNP	C	T	1418.77	.	AC=2;AF=1.00;AN=2;DB;DP=51;ExcessHet=3.0103;FS=0.000;MLEAC=2;MLEAF=1.00;MQ=43.96;QD=27.82;SOR=0.900	GT:AD:DP:GQ:PL	1/1:0,51:51:99:1447,153,0
2L	10907967	2L_10907967_SNP	A	C	1854.77	.	AC=2;AF=1.00;AN=2;DB;DP=69;ExcessHet=3.0103;FS=0.000;MLEAC=2;MLEAF=1.00;MQ=44.00;QD=26.88;SOR=0.844	GT:AD:DP:GQ:PL	1/1:0,69:69:99:1883,207,0
2L	10908278	2L_10908278_SNP	A	C	2155.77	.	AC=2;AF=1.00;AN=2;DB;DP=77;ExcessHet=3.0103;FS=0.000;MLEAC=2;MLEAF=1.00;MQ=43.92;QD=28.00;SOR=0.948	GT:AD:DP:GQ:PL	1/1:0,77:77:99:2184,230,0
2L	10908296	2L_10908296_SNP	A	T	2131.77	.	AC=2;AF=1.00;AN=2;DB;DP=78;ExcessHet=3.0103;FS=0.000;MLEAC=2;MLEAF=1.00;MQ=43.92;QD=27.33;SOR=1.040	GT:AD:DP:GQ:PL	1/1:0,78:78:99:2160,234,0
2L	10908317	2L_10908317_SNP	A	G	3953.77	.	AC=2;AF=1.00;AN=2;DB;DP=90;ExcessHet=3.0103;FS=0.000;MLEAC=2;MLEAF=1.00;MQ=43.93;QD=28.48;SOR=1.230	GT:AD:DP:GQ:PL	1/1:0,90:90:99:3982,271,0
2L	10908320	2L_10908320_SNP	A	G	3953.77	.	AC=2;AF=1.00;AN=2;DB;DP=90;ExcessHet=3.0103;FS=0.000;MLEAC=2;MLEAF=1.00;MQ=43.93;QD=31.75;SOR=1.230	GT:AD:DP:GQ:PL	1/1:0,90:90:99:3982,271,0
2L	10908410	2L_10908410_SNP	C	T	3941.77	.	AC=2;AF=1.00;AN=2;DB;DP=91;ExcessHet=3.0103;FS=0.000;MLEAC=2;MLEAF=1.00;MQ=43.98;QD=30.07;SOR=1.014	GT:AD:DP:GQ:PL	1/1:0,91:91:99:3970,280,0
2L	10908422	2L_10908422_SNP	T	C	3879.77	.	AC=2;AF=1.00;AN=2;DB;DP=90;ExcessHet=3.0103;FS=0.000;MLEAC=2;MLEAF=1.00;MQ=43.98;QD=30.96;SOR=0.784	GT:AD:DP:GQ:PL	1/1:0,90:90:99:3908,274,0
2L	10908565	.	A	AATAAATAAG	3179.73	.	AC=2;AF=1.00;AN=2;DP=73;ExcessHet=3.0103;FS=0.000;MLEAC=2;MLEAF=1.00;MQ=43.97;QD=28.93;SOR=1.117	GT:AD:DP:GQ:PL	1/1:0,71:71:99:3217,219,0
2L	10909218	2L_10909218_SNP	T	A	1417.77	.	AC=2;AF=1.00;AN=2;DB;DP=53;ExcessHet=3.0103;FS=0.000;MLEAC=2;MLEAF=1.00;MQ=43.56;QD=26.75;SOR=0.730	GT:AD:DP:GQ:PL	1/1:0,53:53:99:1446,158,0
2L	10909250	.	G	GCGATGGCGATGA	2213.73	.	AC=2;AF=1.00;AN=2;DP=51;ExcessHet=3.0103;FS=0.000;MLEAC=2;MLEAF=1.00;MQ=43.33;QD=31.06;SOR=0.780	GT:AD:DP:GQ:PL	1/1:0,46:46:99:2251,155,0
2L	10909279	.	G	A	1195.77	.	AC=2;AF=1.00;AN=2;DP=42;ExcessHet=3.0103;FS=0.000;MLEAC=2;MLEAF=1.00;MQ=43.48;QD=28.47;SOR=1.005	GT:AD:DP:GQ:PL	1/1:0,42:42:99:1224,126,0
2L	10909645	.	CAT	C	2784.73	.	AC=2;AF=1.00;AN=2;DP=64;ExcessHet=3.0103;FS=0.000;MLEAC=2;MLEAF=1.00;MQ=44.00;QD=29.93;SOR=0.933	GT:AD:DP:GQ:PL	1/1:0,63:63:99:2822,196,0
2L	10909649	.	CTTTTCAG	C	2785.73	.	AC=2;AF=1.00;AN=2;DP=65;ExcessHet=3.0103;FS=0.000;MLEAC=2;MLEAF=1.00;MQ=44.00;QD=32.15;SOR=1.000	GT:AD:DP:GQ:PL	1/1:0,65:65:99:2823,196,0
2L	10909673	2L_10909673_SNP	T	C	1696.77	.	AC=2;AF=1.00;AN=2;DB;DP=61;ExcessHet=3.0103;FS=0.000;MLEAC=2;MLEAF=1.00;MQ=44.00;QD=27.82;SOR=0.941	GT:AD:DP:GQ:PL	1/1:0,61:61:99:1725,183,0
2L	10909738	2L_10909738_SNP	G	A	2543.77	.	AC=2;AF=1.00;AN=2;DB;DP=59;ExcessHet=3.0103;FS=0.000;MLEAC=2;MLEAF=1.00;MQ=44.00;QD=29.18;SOR=1.421	GT:AD:DP:GQ:PL	1/1:0,59:59:99:2572,178,0
2L	10909746	2L_10909746_SNP	T	C	2462.77	.	AC=2;AF=1.00;AN=2;DB;DP=56;ExcessHet=3.0103;FS=0.000;MLEAC=2;MLEAF=1.00;MQ=44.00;QD=31.96;SOR=1.528	GT:AD:DP:GQ:PL	1/1:0,56:56:99:2491,172,0
2L	10909757	2L_10909757_SNP	T	C	1648.77	.	AC=2;AF=1.00;AN=2;DB;DP=60;ExcessHet=3.0103;FS=0.000;MLEAC=2;MLEAF=1.00;MQ=44.00;QD=27.48;SOR=1.688	GT:AD:DP:GQ:PL	1/1:0,60:60:99:1677,180,0
2L	10910437	2L_10910437_SNP	T	G	2336.77	.	AC=2;AF=1.00;AN=2;DB;DP=56;ExcessHet=3.0103;FS=0.000;MLEAC=2;MLEAF=1.00;MQ=43.93;QD=28.73;SOR=1.412	GT:AD:DP:GQ:PL	1/1:0,56:56:99:2365,174,0
2L	10910459	2L_10910459_SNP	A	G	2309.77	.	AC=2;AF=1.00;AN=2;DB;DP=57;ExcessHet=3.0103;FS=0.000;MLEAC=2;MLEAF=1.00;MQ=43.93;QD=31.16;SOR=1.238	GT:AD:DP:GQ:PL	1/1:0,57:57:99:2338,171,0
2L	10910592	2L_10910592_SNP	A	G	2142.77	.	AC=2;AF=1.00;AN=2;DB;DP=78;ExcessHet=3.0103;FS=0.000;MLEAC=2;MLEAF=1.00;MQ=44.00;QD=27.47;SOR=0.914	GT:AD:DP:GQ:PL	1/1:0,78:78:99:2171,234,0
2L	10910615	2L_10910615_SNP	T	A	2080.77	.	AC=2;AF=1.00;AN=2;DB;DP=76;ExcessHet=3.0103;FS=0.000;MLEAC=2;MLEAF=1.00;MQ=44.00;QD=27.38;SOR=0.984	GT:AD:DP:GQ:PL	1/1:0,76:76:99:2109,228,0
2L	10910627	2L_10910627_SNP	A	C	1980.77	.	AC=2;AF=1.00;AN=2;DB;DP=71;ExcessHet=3.0103;FS=0.000;MLEAC=2;MLEAF=1.00;MQ=44.00;QD=27.90;SOR=1.042	GT:AD:DP:GQ:PL	1/1:0,71:71:99:2009,213,0
2L	10910658	2L_10910658_SNP	A	T	1861.77	.	AC=2;AF=1.00;AN=2;DB;DP=67;ExcessHet=3.0103;FS=0.000;MLEAC=2;MLEAF=1.00;MQ=44.00;QD=27.79;SOR=0.723	GT:AD:DP:GQ:PL	1/1:0,67:67:99:1890,201,0
2L	10910697	2L_10910697_SNP	T	C	2115.77	.	AC=2;AF=1.00;AN=2;DB;DP=76;ExcessHet=3.0103;FS=0.000;MLEAC=2;MLEAF=1.00;MQ=44.00;QD=27.84;SOR=0.859	GT:AD:DP:GQ:PL	1/1:0,76:76:99:2144,228,0
2L	10910880	2L_10910880_SNP	G	A	1668.77	.	AC=2;AF=1.00;AN=2;DB;DP=62;ExcessHet=3.0103;FS=0.000;MLEAC=2;MLEAF=1.00;MQ=44.00;QD=26.92;SOR=0.758	GT:AD:DP:GQ:PL	1/1:0,62:62:99:1697,184,0
2L	10911492	2L_10911492_SNP	A	G	1397.77	.	AC=2;AF=1.00;AN=2;DB;DP=51;ExcessHet=3.0103;FS=0.000;MLEAC=2;MLEAF=1.00;MQ=44.00;QD=27.41;SOR=1.314	GT:AD:DP:GQ:PL	1/1:0,51:51:99:1426,152,0
2L	10911865	2L_10911865_SNP	G	C	2006.77	.	AC=2;AF=1.00;AN=2;DB;DP=72;ExcessHet=3.0103;FS=0.000;MLEAC=2;MLEAF=1.00;MQ=43.97;QD=27.87;SOR=0.869	GT:AD:DP:GQ:PL	1/1:0,72:72:99:2035,216,0
2L	10912171	2L_10912171_SNP	A	G	2326.77	.	AC=2;AF=1.00;AN=2;DB;DP=53;ExcessHet=3.0103;FS=0.000;MLEAC=2;MLEAF=1.00;MQ=43.27;QD=33.15;SOR=0.981	GT:AD:DP:GQ:PL	1/1:0,53:53:99:2355,163,0
2L	10912177	2L_10912177_SNP	A	T	2328.77	.	AC=2;AF=1.00;AN=2;DB;DP=52;ExcessHet=3.0103;FS=0.000;MLEAC=2;MLEAF=1.00;MQ=43.26;QD=36.00;SOR=1.036	GT:AD:DP:GQ:PL	1/1:0,52:52:99:2357,163,0
2L	10912249	2L_10912249_SNP	A	T	1585.77	.	AC=2;AF=1.00;AN=2;DB;DP=57;ExcessHet=3.0103;FS=0.000;MLEAC=2;MLEAF=1.00;MQ=42.14;QD=27.82;SOR=0.728	GT:AD:DP:GQ:PL	1/1:0,57:57:99:1614,171,0
2L	10912289	.	A	AT	1499.73	.	AC=2;AF=1.00;AN=2;DP=59;ExcessHet=3.0103;FS=0.000;MLEAC=2;MLEAF=1.00;MQ=42.02;QD=26.78;SOR=0.765	GT:AD:DP:GQ:PL	1/1:0,56:56:99:1537,171,0
2L	10912351	2L_10912351_SNP	A	G	2633.77	.	AC=2;AF=1.00;AN=2;DB;DP=60;ExcessHet=3.0103;FS=0.000;MLEAC=2;MLEAF=1.00;MQ=41.75;QD=28.30;SOR=0.871	GT:AD:DP:GQ:PL	1/1:0,59:59:99:2662,181,0
2L	10912352	2L_10912352_SNP	A	C	2633.77	.	AC=2;AF=1.00;AN=2;DB;DP=60;ExcessHet=3.0103;FS=0.000;MLEAC=2;MLEAF=1.00;MQ=41.70;QD=27.35;SOR=0.871	GT:AD:DP:GQ:PL	1/1:0,59:59:99:2662,181,0
2L	10912372	2L_10912372_SNP	T	C	1586.77	.	AC=2;AF=1.00;AN=2;DB;DP=59;ExcessHet=3.0103;FS=0.000;MLEAC=2;MLEAF=1.00;MQ=41.15;QD=26.89;SOR=1.123	GT:AD:DP:GQ:PL	1/1:0,59:59:99:1615,177,0
2L	10912410	2L_10912410_SNP	T	C	1408.77	.	AC=2;AF=1.00;AN=2;DB;DP=52;ExcessHet=3.0103;FS=0.000;MLEAC=2;MLEAF=1.00;MQ=40.72;QD=27.62;SOR=1.314	GT:AD:DP:GQ:PL	1/1:0,51:51:99:1437,153,0
2L	10912427	.	G	A	2351.77	.	AC=2;AF=1.00;AN=2;DP=53;ExcessHet=3.0103;FS=0.000;MLEAC=2;MLEAF=1.00;MQ=39.55;QD=27.82;SOR=1.556	GT:AD:DP:GQ:PL	1/1:0,53:53:99:2380,163,0
2L	10912430	2L_10912430_SNP	A	T	1654.77	.	AC=2;AF=1.00;AN=2;DB;DP=53;ExcessHet=3.0103;FS=0.000;MLEAC=2;MLEAF=1.00;MQ=38.81;QD=24.81;SOR=1.329	GT:AD:DP:GQ:PL	1/1:0,38:38:99:1683,117,0
2L	10912438	.	ATTT	A	1927.73	.	AC=2;AF=1.00;AN=2;DP=60;ExcessHet=3.0103;FS=0.000;MLEAC=2;MLEAF=1.00;MQ=38.17;QD=27.47;SOR=1.329	GT:AD:DP:GQ:PL	1/1:0,44:44:99:1965,135,0
2L	10912442	.	ATTTT	A	1923.73	.	AC=2;AF=1.00;AN=2;DP=59;ExcessHet=3.0103;FS=0.000;MLEAC=2;MLEAF=1.00;MQ=38.06;QD=23.53;SOR=1.329	GT:AD:DP:GQ:PL	1/1:0,44:44:99:1961,133,0
2L	10912449	.	TTA	T	1924.73	.	AC=2;AF=1.00;AN=2;DP=58;ExcessHet=3.0103;FS=0.000;MLEAC=2;MLEAF=1.00;MQ=37.95;QD=27.31;SOR=1.105	GT:AD:DP:GQ:PL	1/1:0,44:44:99:1962,133,0
2L	10912454	.	TGC	T	1923.73	.	AC=2;AF=1.00;AN=2;DP=57;ExcessHet=3.0103;FS=0.000;MLEAC=2;MLEAF=1.00;MQ=37.84;QD=34.62;SOR=1.329	GT:AD:DP:GQ:PL	1/1:0,44:44:99:1961,133,0
2L	10912458	.	ACG	A	1640.73	.	AC=2;AF=1.00;AN=2;DP=56;ExcessHet=3.0103;FS=0.000;MLEAC=2;MLEAF=1.00;MQ=37.72;QD=27.77;SOR=1.329	GT:AD:DP:GQ:PL	1/1:0,38:38:99:1678,115,0
2L	10912461	.	TCC	T	1639.73	.	AC=2;AF=1.00;AN=2;DP=55;ExcessHet=3.0103;FS=0.000;MLEAC=2;MLEAF=1.00;MQ=37.60;QD=36.89;SOR=1.329	GT:AD:DP:GQ:PL	1/1:0,38:38:99:1677,114,0
2L	10912474	2L_10912474_SNP	C	A	2139.77	.	AC=2;AF=1.00;AN=2;DB;DP=50;ExcessHet=3.0103;FS=0.000;MLEAC=2;MLEAF=1.00;MQ=36.45;QD=30.15;SOR=0.818	GT:AD:DP:GQ:PL	1/1:0,49:49:99:2168,147,0
2L	10912479	2L_10912479_SNP	A	G	2099.77	.	AC=2;AF=1.00;AN=2;DB;DP=48;ExcessHet=3.0103;FS=0.000;MLEAC=2;MLEAF=1.00;MQ=35.76;QD=27.26;SOR=0.866	GT:AD:DP:GQ:PL	1/1:0,48:48:99:2128,144,0
2L	10912493	2L_10912493_SNP	T	A	1225.77	.	AC=2;AF=1.00;AN=2;DB;DP=44;ExcessHet=3.0103;FS=0.000;MLEAC=2;MLEAF=1.00;MQ=35.52;QD=27.86;SOR=0.784	GT:AD:DP:GQ:PL	1/1:0,44:44:99:1254,132,0
2L	10912507	.	AATTC	A	1852.73	.	AC=2;AF=1.00;AN=2;DP=42;ExcessHet=3.0103;FS=0.000;MLEAC=2;MLEAF=1.00;MQ=35.72;QD=27.73;SOR=0.693	GT:AD:DP:GQ:PL	1/1:0,42:42:99:1890,127,0
2L	10912513	.	GTCCTAAA	G	1852.73	.	AC=2;AF=1.00;AN=2;DP=42;ExcessHet=3.0103;FS=0.000;MLEAC=2;MLEAF=1.00;MQ=35.72;QD=31.67;SOR=0.693	GT:AD:DP:GQ:PL	1/1:0,42:42:99:1890,127,0
2L	10912521	.	G	GGT	1852.73	.	AC=2;AF=1.00;AN=2;DP=42;ExcessHet=3.0103;FS=0.000;MLEAC=2;MLEAF=1.00;MQ=35.72;QD=31.17;SOR=0.693	GT:AD:DP:GQ:PL	1/1:0,42:42:99:1890,127,0
2L	10912524	.	CAGAAT	C	1807.73	.	AC=2;AF=1.00;AN=2;DP=42;ExcessHet=3.0103;FS=0.000;MLEAC=2;MLEAF=1.00;MQ=35.75;QD=30.32;SOR=0.741	GT:AD:DP:GQ:PL	1/1:0,41:41:99:1845,124,0
2L	10912553	.	T	TTAGATAGTATCTAA	1870.73	.	AC=2;AF=1.00;AN=2;DP=40;ExcessHet=3.0103;FS=0.000;MLEAC=2;MLEAF=1.00;MQ=36.16;QD=33.27;SOR=1.802	GT:AD:DP:GQ:PL	1/1:0,37:37:99:1908,129,0
2L	10912562	2L_10912562_SNP	C	T	1938.77	.	AC=2;AF=1.00;AN=2;DB;DP=45;ExcessHet=3.0103;FS=0.000;MLEAC=2;MLEAF=1.00;MQ=37.65;QD=30.28;SOR=1.559	GT:AD:DP:GQ:PL	1/1:0,45:45:99:1967,135,0
2L	10912575	2L_10912575_SNP	G	A	2126.77	.	AC=2;AF=1.00;AN=2;DB;DP=48;ExcessHet=3.0103;FS=0.000;MLEAC=2;MLEAF=1.00;MQ=38.25;QD=28.13;SOR=1.298	GT:AD:DP:GQ:PL	1/1:0,48:48:99:2155,147,0
2L	10912579	2L_10912579_SNP	C	G	2171.77	.	AC=2;AF=1.00;AN=2;DB;DP=49;ExcessHet=3.0103;FS=0.000;MLEAC=2;MLEAF=1.00;MQ=38.64;QD=31.73;SOR=1.345	GT:AD:DP:GQ:PL	1/1:0,49:49:99:2200,150,0
2L	10912580	2L_10912580_SNP	T	C	2171.77	.	AC=2;AF=1.00;AN=2;DB;DP=49;ExcessHet=3.0103;FS=0.000;MLEAC=2;MLEAF=1.00;MQ=38.64;QD=35.31;SOR=1.345	GT:AD:DP:GQ:PL	1/1:0,49:49:99:2200,150,0
2L	10912617	2L_10912617_SNP	C	A	1243.77	.	AC=2;AF=1.00;AN=2;DB;DP=47;ExcessHet=3.0103;FS=0.000;MLEAC=2;MLEAF=1.00;MQ=41.71;QD=27.04;SOR=0.976	GT:AD:DP:GQ:PL	1/1:0,46:46:99:1272,138,0
2L	10912815	.	CGTAT	C	2356.73	.	AC=2;AF=1.00;AN=2;DP=55;ExcessHet=3.0103;FS=0.000;MLEAC=2;MLEAF=1.00;MQ=43.16;QD=32.18;SOR=1.118	GT:AD:DP:GQ:PL	1/1:0,54:54:99:2394,163,0
2L	10912877	2L_10912877_SNP	A	G	1458.77	.	AC=2;AF=1.00;AN=2;DB;DP=59;ExcessHet=3.0103;FS=0.000;MLEAC=2;MLEAF=1.00;MQ=43.30;QD=24.72;SOR=1.034	GT:AD:DP:GQ:PL	1/1:0,59:59:99:1487,173,0
2L	10912963	2L_10912963_DEL	TGC	T	2621.73	.	AC=2;AF=1.00;AN=2;BaseQRankSum=-0.308;ClippingRankSum=0.000;DB;DP=65;ExcessHet=3.0103;FS=3.438;MLEAC=2;MLEAF=1.00;MQ=43.78;MQRankSum=-0.194;QD=28.56;ReadPosRankSum=-1.570;SOR=0.583	GT:AD:DP:GQ:PL	1/1:1,63:64:99:2659,148,0
2L	10913121	2L_10913121_SNP	T	A	2043.77	.	AC=2;AF=1.00;AN=2;DB;DP=73;ExcessHet=3.0103;FS=0.000;MLEAC=2;MLEAF=1.00;MQ=44.00;QD=28.00;SOR=0.776	GT:AD:DP:GQ:PL	1/1:0,73:73:99:2072,219,0
2L	10913789	2L_10913789_SNP	A	C	2501.77	.	AC=2;AF=1.00;AN=2;DB;DP=59;ExcessHet=3.0103;FS=0.000;MLEAC=2;MLEAF=1.00;MQ=43.88;QD=31.60;SOR=0.871	GT:AD:DP:GQ:PL	1/1:0,59:59:99:2530,181,0
2L	10913802	.	CTA	C	2656.73	.	AC=2;AF=1.00;AN=2;DP=60;ExcessHet=3.0103;FS=0.000;MLEAC=2;MLEAF=1.00;MQ=43.88;QD=28.22;SOR=0.831	GT:AD:DP:GQ:PL	1/1:0,60:60:99:2694,187,0
2L	10913809	.	T	C	2612.77	.	AC=2;AF=1.00;AN=2;DP=60;ExcessHet=3.0103;FS=0.000;MLEAC=2;MLEAF=1.00;MQ=43.85;QD=28.72;SOR=0.831	GT:AD:DP:GQ:PL	1/1:0,60:60:99:2641,181,0
2L	10913932	2L_10913932_SNP	G	T	1682.77	.	AC=2;AF=1.00;AN=2;DB;DP=62;ExcessHet=3.0103;FS=0.000;MLEAC=2;MLEAF=1.00;MQ=43.94;QD=27.14;SOR=0.693	GT:AD:DP:GQ:PL	1/1:0,62:62:99:1711,185,0
2L	10914033	2L_10914033_SNP	G	C	2374.77	.	AC=2;AF=1.00;AN=2;DB;DP=54;ExcessHet=3.0103;FS=0.000;MLEAC=2;MLEAF=1.00;MQ=44.00;QD=27.34;SOR=0.767	GT:AD:DP:GQ:PL	1/1:0,54:54:99:2403,168,0
2L	10914053	.	CT	C	2724.73	.	AC=2;AF=1.00;AN=2;DP=60;ExcessHet=3.0103;FS=0.000;MLEAC=2;MLEAF=1.00;MQ=44.00;QD=29.63;SOR=0.906	GT:AD:DP:GQ:PL	1/1:0,60:60:99:2762,187,0
2L	10914056	.	AC	A	2696.73	.	AC=2;AF=1.00;AN=2;DP=61;ExcessHet=3.0103;FS=0.000;MLEAC=2;MLEAF=1.00;MQ=44.00;QD=31.61;SOR=0.865	GT:AD:DP:GQ:PL	1/1:0,61:61:99:2734,184,0
2L	10914204	.	G	GA	1550.73	.	AC=2;AF=1.00;AN=2;DP=72;ExcessHet=3.0103;FS=0.000;MLEAC=2;MLEAF=1.00;MQ=43.97;QD=23.50;SOR=0.818	GT:AD:DP:GQ:PL	1/1:0,66:66:99:1588,200,0
2L	10914233	2L_10914233_SNP	A	C	2980.77	.	AC=2;AF=1.00;AN=2;BaseQRankSum=1.679;ClippingRankSum=0.000;DB;DP=71;ExcessHet=3.0103;FS=3.072;MLEAC=2;MLEAF=1.00;MQ=43.97;MQRankSum=0.000;QD=31.58;ReadPosRankSum=1.367;SOR=0.313	GT:AD:DP:GQ:PL	1/1:1,70:71:99:3009,194,0
2L	10914245	2L_10914245_SNP	G	T	3089.77	.	AC=2;AF=1.00;AN=2;BaseQRankSum=0.340;ClippingRankSum=0.000;DB;DP=74;ExcessHet=3.0103;FS=0.000;MLEAC=2;MLEAF=1.00;MQ=43.97;MQRankSum=0.000;QD=25.90;ReadPosRankSum=0.281;SOR=0.266	GT:AD:DP:GQ:PL	1/1:1,73:74:99:3118,203,0
2L	10914339	2L_10914339_SNP	C	T	1971.77	.	AC=2;AF=1.00;AN=2;BaseQRankSum=1.092;ClippingRankSum=0.000;DB;DP=79;ExcessHet=3.0103;FS=0.000;MLEAC=2;MLEAF=1.00;MQ=43.98;MQRankSum=0.000;QD=26.29;ReadPosRankSum=-0.484;SOR=0.323	GT:AD:DP:GQ:PL	1/1:1,74:75:99:2000,198,0
2L	10914527	2L_10914527_SNP	C	T	2060.77	.	AC=2;AF=1.00;AN=2;DB;DP=75;ExcessHet=3.0103;FS=0.000;MLEAC=2;MLEAF=1.00;MQ=44.00;QD=27.48;SOR=0.892	GT:AD:DP:GQ:PL	1/1:0,75:75:99:2089,225,0
2L	10915109	2L_10915109_SNP	T	G	2916.77	.	AC=2;AF=1.00;AN=2;DB;DP=67;ExcessHet=3.0103;FS=0.000;MLEAC=2;MLEAF=1.00;MQ=42.76;QD=30.19;SOR=0.787	GT:AD:DP:GQ:PL	1/1:0,65:65:99:2945,199,0
2L	10915118	2L_10915118_SNP	C	T	2887.77	.	AC=2;AF=1.00;AN=2;DB;DP=67;ExcessHet=3.0103;FS=0.000;MLEAC=2;MLEAF=1.00;MQ=42.65;QD=29.90;SOR=0.787	GT:AD:DP:GQ:PL	1/1:0,65:65:99:2916,196,0
2L	10915127	2L_10915127_SNP	G	A	2752.77	.	AC=2;AF=1.00;AN=2;DB;DP=61;ExcessHet=3.0103;FS=0.000;MLEAC=2;MLEAF=1.00;MQ=42.56;QD=29.59;SOR=0.693	GT:AD:DP:GQ:PL	1/1:0,60:60:99:2781,187,0
2L	10915153	.	T	TTGCTGGCATTTTATTATTTA	2764.73	.	AC=2;AF=1.00;AN=2;DP=59;ExcessHet=3.0103;FS=0.000;MLEAC=2;MLEAF=1.00;MQ=42.12;QD=32.53;SOR=0.762	GT:AD:DP:GQ:PL	1/1:0,58:58:99:2802,189,0
2L	10915156	.	A	ATGTATATCATTT	2724.73	.	AC=2;AF=1.00;AN=2;DP=54;ExcessHet=3.0103;FS=0.000;MLEAC=2;MLEAF=1.00;MQ=42.03;QD=28.46;SOR=0.846	GT:AD:DP:GQ:PL	1/1:0,54:54:99:2762,186,0
2L	10915218	2L_10915218_SNP	C	T	1612.77	.	AC=2;AF=1.00;AN=2;BaseQRankSum=-0.449;ClippingRankSum=0.000;DB;DP=61;ExcessHet=3.0103;FS=3.704;MLEAC=2;MLEAF=1.00;MQ=43.24;MQRankSum=1.485;QD=26.44;ReadPosRankSum=-0.882;SOR=0.773	GT:AD:DP:GQ:PL	1/1:1,60:61:99:1641,154,0
2L	10915275	2L_10915275_SNP	G	A	1898.77	.	AC=2;AF=1.00;AN=2;BaseQRankSum=-0.172;ClippingRankSum=0.000;DB;DP=73;ExcessHet=3.0103;FS=3.582;MLEAC=2;MLEAF=1.00;MQ=43.77;MQRankSum=2.848;QD=26.01;ReadPosRankSum=0.428;SOR=0.679	GT:AD:DP:GQ:PL	1/1:1,72:73:99:1927,191,0
2L	10916134	.	T	A	1698.77	.	AC=2;AF=1.00;AN=2;DP=62;ExcessHet=3.0103;FS=0.000;MLEAC=2;MLEAF=1.00;MQ=44.00;QD=27.40;SOR=0.899	GT:AD:DP:GQ:PL	1/1:0,62:62:99:1727,185,0
2L	10916258	2L_10916258_SNP	T	A	1649.77	.	AC=2;AF=1.00;AN=2;DB;DP=59;ExcessHet=3.0103;FS=0.000;MLEAC=2;MLEAF=1.00;MQ=43.88;QD=28.44;SOR=0.762	GT:AD:DP:GQ:PL	1/1:0,58:58:99:1678,174,0
2L	10916422	.	ACACACG	A	2766.73	.	AC=2;AF=1.00;AN=2;DP=64;ExcessHet=3.0103;FS=0.000;MLEAC=2;MLEAF=1.00;MQ=43.82;QD=31.66;SOR=0.859	GT:AD:DP:GQ:PL	1/1:0,63:63:99:2804,190,0
2L	10917971	.	C	A	1559.77	.	AC=2;AF=1.00;AN=2;DP=55;ExcessHet=3.0103;FS=0.000;MLEAC=2;MLEAF=1.00;MQ=43.95;QD=28.36;SOR=0.729	GT:AD:DP:GQ:PL	1/1:0,55:55:99:1588,165,0
2L	10918843	2L_10918843_SNP	G	T	1594.77	.	AC=2;AF=1.00;AN=2;DB;DP=58;ExcessHet=3.0103;FS=0.000;MLEAC=2;MLEAF=1.00;MQ=44.00;QD=27.98;SOR=0.960	GT:AD:DP:GQ:PL	1/1:0,57:57:99:1623,170,0
2L	10919760	2L_10919760_SNP	A	T	662.77	.	AC=2;AF=1.00;AN=2;DB;DP=56;ExcessHet=3.0103;FS=0.000;MLEAC=2;MLEAF=1.00;MQ=43.11;QD=27.62;SOR=1.270	GT:AD:DP:GQ:PL	1/1:0,24:24:72:691,72,0
2L	10919925	2L_10919925_SNP	A	G	1782.77	.	AC=2;AF=1.00;AN=2;DB;DP=71;ExcessHet=3.0103;FS=0.000;MLEAC=2;MLEAF=1.00;MQ=43.43;QD=27.01;SOR=1.681	GT:AD:DP:GQ:PL	1/1:0,66:66:99:1811,197,0
2L	10920023	2L_10920023_SNP	T	G	1885.77	.	AC=2;AF=1.00;AN=2;DB;DP=72;ExcessHet=3.0103;FS=0.000;MLEAC=2;MLEAF=1.00;MQ=43.63;QD=27.33;SOR=0.910	GT:AD:DP:GQ:PL	1/1:0,69:69:99:1914,206,0
2L	10920208	2L_10920208_SNP	A	T	1748.77	.	AC=2;AF=1.00;AN=2;DB;DP=69;ExcessHet=3.0103;FS=0.000;MLEAC=2;MLEAF=1.00;MQ=43.97;QD=25.72;SOR=1.022	GT:AD:DP:GQ:PL	1/1:0,68:68:99:1777,201,0
2L	10920504	.	C	CGGGCAGTG	1824.73	.	AC=2;AF=1.00;AN=2;BaseQRankSum=-1.701;ClippingRankSum=0.000;DP=48;ExcessHet=3.0103;FS=3.823;MLEAC=2;MLEAF=1.00;MQ=43.92;MQRankSum=-0.113;QD=31.13;ReadPosRankSum=1.607;SOR=0.881	GT:AD:DP:GQ:PL	1/1:1,40:41:61:1862,61,0
2L	10920531	2L_10920531_SNP	C	G	1398.77	.	AC=2;AF=1.00;AN=2;BaseQRankSum=-0.295;ClippingRankSum=0.000;DB;DP=52;ExcessHet=3.0103;FS=3.543;MLEAC=2;MLEAF=1.00;MQ=43.92;MQRankSum=-0.100;QD=26.90;ReadPosRankSum=-0.367;SOR=0.669	GT:AD:DP:GQ:PL	1/1:1,51:52:99:1427,127,0
2L	10920546	2L_10920546_SNP	G	T	1492.77	.	AC=2;AF=1.00;AN=2;BaseQRankSum=0.267;ClippingRankSum=0.000;DB;DP=56;ExcessHet=3.0103;FS=3.502;MLEAC=2;MLEAF=1.00;MQ=43.80;MQRankSum=-0.159;QD=26.66;ReadPosRankSum=-0.929;SOR=0.636	GT:AD:DP:GQ:PL	1/1:1,55:56:99:1521,139,0
2L	10921566	2L_10921566_SNP	T	A	2542.77	.	AC=2;AF=1.00;AN=2;DB;DP=92;ExcessHet=3.0103;FS=0.000;MLEAC=2;MLEAF=1.00;MQ=44.00;QD=27.64;SOR=0.878	GT:AD:DP:GQ:PL	1/1:0,92:92:99:2571,276,0
2L	10921812	2L_10921812_SNP	C	T	1977.77	.	AC=2;AF=1.00;AN=2;DB;DP=73;ExcessHet=3.0103;FS=0.000;MLEAC=2;MLEAF=1.00;MQ=43.97;QD=27.09;SOR=0.898	GT:AD:DP:GQ:PL	1/1:0,73:73:99:2006,218,0
2L	10921843	2L_10921843_SNP	G	A	1902.77	.	AC=2;AF=1.00;AN=2;DB;DP=68;ExcessHet=3.0103;FS=0.000;MLEAC=2;MLEAF=1.00;MQ=43.97;QD=27.98;SOR=0.949	GT:AD:DP:GQ:PL	1/1:0,68:68:99:1931,204,0
2L	10922219	.	CACA	C	615.73	.	AC=2;AF=1.00;AN=2;DP=14;ExcessHet=3.0103;FS=0.000;MLEAC=2;MLEAF=1.00;MQ=43.37;QD=30.06;SOR=1.765	GT:AD:DP:GQ:PL	1/1:0,14:14:45:653,45,0
2L	10922224	.	T	C	624.77	.	AC=2;AF=1.00;AN=2;DP=15;ExcessHet=3.0103;FS=0.000;MLEAC=2;MLEAF=1.00;MQ=43.41;QD=35.60;SOR=1.911	GT:AD:DP:GQ:PL	1/1:0,15:15:45:653,45,0
2L	10922241	2L_10922241_SNP	C	A	548.77	.	AC=2;AF=1.00;AN=2;DB;DP=18;ExcessHet=3.0103;FS=0.000;MLEAC=2;MLEAF=1.00;MQ=43.67;QD=30.49;SOR=2.833	GT:AD:DP:GQ:PL	1/1:0,18:18:54:577,54,0
2L	10922363	2L_10922363_SNP	A	T	1555.77	.	AC=2;AF=1.00;AN=2;DB;DP=34;ExcessHet=3.0103;FS=0.000;MLEAC=2;MLEAF=1.00;MQ=43.63;QD=31.28;SOR=1.609	GT:AD:DP:GQ:PL	1/1:0,34:34:99:1584,108,0
2L	10922371	.	C	T	1582.77	.	AC=2;AF=1.00;AN=2;DP=35;ExcessHet=3.0103;FS=0.000;MLEAC=2;MLEAF=1.00;MQ=43.43;QD=29.97;SOR=1.308	GT:AD:DP:GQ:PL	1/1:0,35:35:99:1611,111,0
2L	10922381	2L_10922381_SNP	A	G	1488.77	.	AC=2;AF=1.00;AN=2;DB;DP=35;ExcessHet=3.0103;FS=0.000;MLEAC=2;MLEAF=1.00;MQ=43.43;QD=30.91;SOR=1.002	GT:AD:DP:GQ:PL	1/1:0,35:35:99:1517,108,0
2L	10922445	2L_10922445_SNP	C	A	873.77	.	AC=2;AF=1.00;AN=2;DB;DP=32;ExcessHet=3.0103;FS=0.000;MLEAC=2;MLEAF=1.00;MQ=43.59;QD=27.31;SOR=0.693	GT:AD:DP:GQ:PL	1/1:0,32:32:96:902,96,0
2L	10922545	.	A	ATATTT	2560.73	.	AC=2;AF=1.00;AN=2;DP=56;ExcessHet=3.0103;FS=0.000;MLEAC=2;MLEAF=1.00;MQ=43.55;QD=28.09;SOR=0.767	GT:AD:DP:GQ:PL	1/1:0,54:54:99:2598,174,0
2L	10922547	.	A	ACT	2560.73	.	AC=2;AF=1.00;AN=2;DP=57;ExcessHet=3.0103;FS=0.000;MLEAC=2;MLEAF=1.00;MQ=43.56;QD=25.02;SOR=0.729	GT:AD:DP:GQ:PL	1/1:0,55:55:99:2598,174,0
2L	10922807	2L_10922807_SNP	A	T	1875.77	.	AC=2;AF=1.00;AN=2;DB;DP=70;ExcessHet=3.0103;FS=0.000;MLEAC=2;MLEAF=1.00;MQ=44.00;QD=27.58;SOR=0.880	GT:AD:DP:GQ:PL	1/1:0,68:68:99:1904,203,0
2L	10922908	2L_10922908_SNP	G	C	1774.77	.	AC=2;AF=1.00;AN=2;DB;DP=67;ExcessHet=3.0103;FS=0.000;MLEAC=2;MLEAF=1.00;MQ=44.00;QD=26.89;SOR=0.818	GT:AD:DP:GQ:PL	1/1:0,66:66:99:1803,196,0
2L	10922949	2L_10922949_SNP	C	T	1974.77	.	AC=2;AF=1.00;AN=2;DB;DP=70;ExcessHet=3.0103;FS=0.000;MLEAC=2;MLEAF=1.00;MQ=44.00;QD=28.21;SOR=1.163	GT:AD:DP:GQ:PL	1/1:0,70:70:99:2003,210,0
2L	10923062	2L_10923062_SNP	A	G	2427.77	.	AC=2;AF=1.00;AN=2;DB;DP=56;ExcessHet=3.0103;FS=0.000;MLEAC=2;MLEAF=1.00;MQ=43.97;QD=33.28;SOR=1.877	GT:AD:DP:GQ:PL	1/1:0,55:55:99:2456,172,0
2L	10923072	2L_10923072_SNP	G	A	2442.77	.	AC=2;AF=1.00;AN=2;DB;DP=57;ExcessHet=3.0103;FS=0.000;MLEAC=2;MLEAF=1.00;MQ=43.84;QD=31.33;SOR=1.651	GT:AD:DP:GQ:PL	1/1:0,56:56:99:2471,172,0
2L	10923110	2L_10923110_SNP	T	G	1681.77	.	AC=2;AF=1.00;AN=2;DB;DP=62;ExcessHet=3.0103;FS=0.000;MLEAC=2;MLEAF=1.00;MQ=43.85;QD=27.57;SOR=1.107	GT:AD:DP:GQ:PL	1/1:0,61:61:99:1710,183,0
2L	10924240	2L_10924240_SNP	C	G	1361.77	.	AC=2;AF=1.00;AN=2;BaseQRankSum=1.778;ClippingRankSum=0.000;DB;DP=53;ExcessHet=3.0103;FS=0.000;MLEAC=2;MLEAF=1.00;MQ=43.53;MQRankSum=-0.214;QD=25.69;ReadPosRankSum=-0.393;SOR=0.544	GT:AD:DP:GQ:PL	1/1:1,52:53:99:1390,147,0
2L	10924316	.	AAAAATGGT	A	2086.73	.	AC=2;AF=1.00;AN=2;DP=54;ExcessHet=3.0103;FS=0.000;MLEAC=2;MLEAF=1.00;MQ=43.07;QD=28.35;SOR=0.963	GT:AD:DP:GQ:PL	1/1:0,48:48:99:2124,145,0
2L	10924414	.	GAGC	G	2377.73	.	AC=2;AF=1.00;AN=2;DP=56;ExcessHet=3.0103;FS=0.000;MLEAC=2;MLEAF=1.00;MQ=43.16;QD=33.91;SOR=1.220	GT:AD:DP:GQ:PL	1/1:0,54:54:99:2415,163,0
2L	10924425	2L_10924425_SNP	A	T	2478.77	.	AC=2;AF=1.00;AN=2;DB;DP=55;ExcessHet=3.0103;FS=0.000;MLEAC=2;MLEAF=1.00;MQ=43.22;QD=28.48;SOR=1.061	GT:AD:DP:GQ:PL	1/1:0,55:55:99:2507,172,0
2L	10924509	2L_10924509_SNP	G	T	1603.77	.	AC=2;AF=1.00;AN=2;BaseQRankSum=1.792;ClippingRankSum=0.000;DB;DP=58;ExcessHet=3.0103;FS=3.163;MLEAC=2;MLEAF=1.00;MQ=43.93;MQRankSum=-0.094;QD=27.65;ReadPosRankSum=-0.569;SOR=0.389	GT:AD:DP:GQ:PL	1/1:1,57:58:99:1632,164,0
2L	10924628	2L_10924628_SNP	T	C	3150.77	.	AC=2;AF=1.00;AN=2;DB;DP=71;ExcessHet=3.0103;FS=0.000;MLEAC=2;MLEAF=1.00;MQ=43.60;QD=33.20;SOR=1.117	GT:AD:DP:GQ:PL	1/1:0,71:71:99:3179,214,0
2L	10924634	.	A	G	3184.77	.	AC=2;AF=1.00;AN=2;DP=70;ExcessHet=3.0103;FS=0.000;MLEAC=2;MLEAF=1.00;MQ=43.59;QD=31.70;SOR=1.163	GT:AD:DP:GQ:PL	1/1:0,70:70:99:3213,217,0
2L	10924635	.	A	G	3156.77	.	AC=2;AF=1.00;AN=2;DP=69;ExcessHet=3.0103;FS=0.000;MLEAC=2;MLEAF=1.00;MQ=43.59;QD=27.08;SOR=1.131	GT:AD:DP:GQ:PL	1/1:0,69:69:99:3185,214,0
2L	10924636	.	T	C	3156.77	.	AC=2;AF=1.00;AN=2;DP=70;ExcessHet=3.0103;FS=0.000;MLEAC=2;MLEAF=1.00;MQ=43.59;QD=31.42;SOR=1.163	GT:AD:DP:GQ:PL	1/1:0,70:70:99:3185,214,0
2L	10924655	2L_10924655_SNP	G	A	1859.77	.	AC=2;AF=1.00;AN=2;DB;DP=65;ExcessHet=3.0103;FS=0.000;MLEAC=2;MLEAF=1.00;MQ=43.55;QD=28.61;SOR=1.078	GT:AD:DP:GQ:PL	1/1:0,65:65:99:1888,195,0
2L	10924672	2L_10924672_SNP	G	C	1902.77	.	AC=2;AF=1.00;AN=2;DB;DP=67;ExcessHet=3.0103;FS=0.000;MLEAC=2;MLEAF=1.00;MQ=43.56;QD=28.40;SOR=1.230	GT:AD:DP:GQ:PL	1/1:0,67:67:99:1931,201,0
2L	10924687	2L_10924687_SNP	A	T	1924.77	.	AC=2;AF=1.00;AN=2;DB;DP=69;ExcessHet=3.0103;FS=0.000;MLEAC=2;MLEAF=1.00;MQ=43.60;QD=27.90;SOR=1.478	GT:AD:DP:GQ:PL	1/1:0,69:69:99:1953,207,0
2L	10924716	.	G	GA	1641.73	.	AC=2;AF=1.00;AN=2;BaseQRankSum=0.587;ClippingRankSum=0.000;DP=78;ExcessHet=3.0103;FS=0.000;MLEAC=2;MLEAF=1.00;MQ=43.65;MQRankSum=-0.406;QD=22.49;ReadPosRankSum=-0.855;SOR=0.430	GT:AD:DP:GQ:PL	1/1:1,72:73:99:1679,197,0
2L	10924854	2L_10924854_SNP	G	A	1798.77	.	AC=2;AF=1.00;AN=2;DB;DP=67;ExcessHet=3.0103;FS=0.000;MLEAC=2;MLEAF=1.00;MQ=43.88;QD=26.85;SOR=0.990	GT:AD:DP:GQ:PL	1/1:0,67:67:99:1827,201,0
2L	10924897	.	C	CGG	2790.73	.	AC=2;AF=1.00;AN=2;DP=66;ExcessHet=3.0103;FS=0.000;MLEAC=2;MLEAF=1.00;MQ=43.79;QD=35.32;SOR=1.366	GT:AD:DP:GQ:PL	1/1:0,63:63:99:2828,193,0
2L	10924909	2L_10924909_SNP	G	A	2791.77	.	AC=2;AF=1.00;AN=2;DB;DP=62;ExcessHet=3.0103;FS=0.000;MLEAC=2;MLEAF=1.00;MQ=43.78;QD=32.04;SOR=1.430	GT:AD:DP:GQ:PL	1/1:0,62:62:99:2820,190,0
2L	10924916	2L_10924916_SNP	T	A	2839.77	.	AC=2;AF=1.00;AN=2;DB;DP=64;ExcessHet=3.0103;FS=0.000;MLEAC=2;MLEAF=1.00;MQ=43.79;QD=32.55;SOR=1.306	GT:AD:DP:GQ:PL	1/1:0,64:64:99:2868,196,0
2L	10924944	2L_10924944_SNP	A	G	2094.77	.	AC=2;AF=1.00;AN=2;DB;DP=72;ExcessHet=3.0103;FS=0.000;MLEAC=2;MLEAF=1.00;MQ=43.84;QD=29.09;SOR=1.483	GT:AD:DP:GQ:PL	1/1:0,72:72:99:2123,216,0
2L	10925027	2L_10925027_SNP	T	A	1779.77	.	AC=2;AF=1.00;AN=2;DB;DP=65;ExcessHet=3.0103;FS=0.000;MLEAC=2;MLEAF=1.00;MQ=43.97;QD=27.38;SOR=0.723	GT:AD:DP:GQ:PL	1/1:0,65:65:99:1808,195,0
2L	10925177	2L_10925177_SNP	G	A	3030.77	.	AC=2;AF=1.00;AN=2;DB;DP=68;ExcessHet=3.0103;FS=0.000;MLEAC=2;MLEAF=1.00;MQ=44.00;QD=33.42;SOR=0.752	GT:AD:DP:GQ:PL	1/1:0,68:68:99:3059,208,0
2L	10925178	2L_10925178_SNP	A	G	3030.77	.	AC=2;AF=1.00;AN=2;DB;DP=69;ExcessHet=3.0103;FS=0.000;MLEAC=2;MLEAF=1.00;MQ=44.00;QD=31.07;SOR=0.781	GT:AD:DP:GQ:PL	1/1:0,69:69:99:3059,208,0
2L	10925523	.	AG	A	3300.73	.	AC=2;AF=1.00;AN=2;DP=77;ExcessHet=3.0103;FS=0.000;MLEAC=2;MLEAF=1.00;MQ=44.00;QD=30.50;SOR=0.892	GT:AD:DP:GQ:PL	1/1:0,75:75:99:3338,229,0
2L	10925538	2L_10925538_SNP	T	C	3540.77	.	AC=2;AF=1.00;AN=2;DB;DP=78;ExcessHet=3.0103;FS=0.000;MLEAC=2;MLEAF=1.00;MQ=44.00;QD=33.47;SOR=0.855	GT:AD:DP:GQ:PL	1/1:0,78:78:99:3569,241,0
2L	10925550	2L_10925550_SNP	A	C	3481.77	.	AC=2;AF=1.00;AN=2;DB;DP=78;ExcessHet=3.0103;FS=0.000;MLEAC=2;MLEAF=1.00;MQ=44.00;QD=30.35;SOR=0.855	GT:AD:DP:GQ:PL	1/1:0,78:78:99:3510,235,0
2L	10925573	2L_10925573_SNP	T	C	3273.77	.	AC=2;AF=1.00;AN=2;DB;DP=76;ExcessHet=3.0103;FS=0.000;MLEAC=2;MLEAF=1.00;MQ=44.00;QD=34.97;SOR=0.920	GT:AD:DP:GQ:PL	1/1:0,76:76:99:3302,229,0
2L	10925604	2L_10925604_SNP	C	G	1995.77	.	AC=2;AF=1.00;AN=2;DB;DP=71;ExcessHet=3.0103;FS=0.000;MLEAC=2;MLEAF=1.00;MQ=43.63;QD=28.11;SOR=0.971	GT:AD:DP:GQ:PL	1/1:0,71:71:99:2024,212,0
2L	10925657	2L_10925657_SNP	A	G	1956.77	.	AC=2;AF=1.00;AN=2;DB;DP=71;ExcessHet=3.0103;FS=0.000;MLEAC=2;MLEAF=1.00;MQ=43.63;QD=27.56;SOR=1.117	GT:AD:DP:GQ:PL	1/1:0,71:71:99:1985,213,0
2L	10926657	2L_10926657_SNP	G	A	1760.77	.	AC=2;AF=1.00;AN=2;DB;DP=68;ExcessHet=3.0103;FS=0.000;MLEAC=2;MLEAF=1.00;MQ=44.00;QD=26.68;SOR=0.957	GT:AD:DP:GQ:PL	1/1:0,66:66:99:1789,197,0
2L	10926674	2L_10926674_SNP	A	C	1618.77	.	AC=2;AF=1.00;AN=2;DB;DP=60;ExcessHet=3.0103;FS=0.000;MLEAC=2;MLEAF=1.00;MQ=44.00;QD=27.44;SOR=0.871	GT:AD:DP:GQ:PL	1/1:0,59:59:99:1647,177,0
2L	10927583	2L_10927583_SNP	G	A	1855.77	.	AC=2;AF=1.00;AN=2;DB;DP=68;ExcessHet=3.0103;FS=0.000;MLEAC=2;MLEAF=1.00;MQ=43.94;QD=27.29;SOR=0.814	GT:AD:DP:GQ:PL	1/1:0,68:68:99:1884,203,0
2L	10928777	2L_10928777_SNP	A	T	1673.77	.	AC=2;AF=1.00;AN=2;DB;DP=59;ExcessHet=3.0103;FS=0.000;MLEAC=2;MLEAF=1.00;MQ=44.00;QD=28.37;SOR=1.217	GT:AD:DP:GQ:PL	1/1:0,59:59:99:1702,176,0
2L	10928799	.	T	TTTC	2099.73	.	AC=2;AF=1.00;AN=2;DP=56;ExcessHet=3.0103;FS=0.000;MLEAC=2;MLEAF=1.00;MQ=44.00;QD=31.17;SOR=0.994	GT:AD:DP:GQ:PL	1/1:0,51:51:99:2137,153,0
2L	10928904	2L_10928904_SNP	C	T	1545.77	.	AC=2;AF=1.00;AN=2;BaseQRankSum=-0.744;ClippingRankSum=0.000;DB;DP=60;ExcessHet=3.0103;FS=0.000;MLEAC=2;MLEAF=1.00;MQ=44.00;MQRankSum=0.000;QD=25.76;ReadPosRankSum=-0.532;SOR=0.418	GT:AD:DP:GQ:PL	1/1:1,59:60:99:1574,150,0
2L	10929248	2L_10929248_SNP	C	T	1740.77	.	AC=2;AF=1.00;AN=2;DB;DP=63;ExcessHet=3.0103;FS=0.000;MLEAC=2;MLEAF=1.00;MQ=43.97;QD=28.08;SOR=1.329	GT:AD:DP:GQ:PL	1/1:0,62:62:99:1769,185,0
2L	10929982	2L_10929982_SNP	A	G	1712.77	.	AC=2;AF=1.00;AN=2;DB;DP=64;ExcessHet=3.0103;FS=0.000;MLEAC=2;MLEAF=1.00;MQ=43.78;QD=27.19;SOR=2.340	GT:AD:DP:GQ:PL	1/1:0,63:63:99:1741,189,0
2L	10929991	.	CA	C	1040.73	.	AC=2;AF=1.00;AN=2;DP=61;ExcessHet=3.0103;FS=0.000;MLEAC=2;MLEAF=1.00;MQ=43.77;QD=19.64;SOR=2.004	GT:AD:DP:GQ:PL	1/1:0,53:53:99:1078,158,0
2L	10930128	.	A	G	106.94	.	AC=1;AF=0.500;AN=2;BaseQRankSum=2.671;ClippingRankSum=0.000;DP=25;ExcessHet=3.0103;FS=6.597;MLEAC=1;MLEAF=0.500;MQ=42.30;MQRankSum=-0.732;QD=6.29;ReadPosRankSum=1.127;SOR=2.833	GT:AD:DP:GQ:PL	0/1:4,13:17:14:135,0,14
2L	10930134	2L_10930134_SNP	T	G	762.77	.	AC=2;AF=1.00;AN=2;BaseQRankSum=1.481;ClippingRankSum=0.000;DB;DP=23;ExcessHet=3.0103;FS=4.586;MLEAC=2;MLEAF=1.00;MQ=42.28;MQRankSum=1.076;QD=33.16;ReadPosRankSum=1.757;SOR=1.447	GT:AD:DP:GQ:PL	1/1:1,22:23:65:791,65,0
2L	10930401	2L_10930401_SNP	C	T	1320.77	.	AC=2;AF=1.00;AN=2;DB;DP=48;ExcessHet=3.0103;FS=0.000;MLEAC=2;MLEAF=1.00;MQ=43.52;QD=28.10;SOR=1.378	GT:AD:DP:GQ:PL	1/1:0,47:47:99:1349,141,0
2L	10930419	2L_10930419_SNP	A	G	2250.77	.	AC=2;AF=1.00;AN=2;DB;DP=52;ExcessHet=3.0103;FS=0.000;MLEAC=2;MLEAF=1.00;MQ=43.56;QD=28.17;SOR=1.094	GT:AD:DP:GQ:PL	1/1:0,51:51:99:2279,154,0
2L	10930420	2L_10930420_SNP	T	C	2250.77	.	AC=2;AF=1.00;AN=2;DB;DP=52;ExcessHet=3.0103;FS=0.000;MLEAC=2;MLEAF=1.00;MQ=43.56;QD=29.11;SOR=1.094	GT:AD:DP:GQ:PL	1/1:0,51:51:99:2279,154,0
2L	10930425	2L_10930425_SNP	A	G	2239.77	.	AC=2;AF=1.00;AN=2;DB;DP=52;ExcessHet=3.0103;FS=0.000;MLEAC=2;MLEAF=1.00;MQ=43.56;QD=27.81;SOR=1.094	GT:AD:DP:GQ:PL	1/1:0,51:51:99:2268,154,0
2L	10930470	2L_10930470_SNP	T	C	1687.77	.	AC=2;AF=1.00;AN=2;DB;DP=63;ExcessHet=3.0103;FS=0.000;MLEAC=2;MLEAF=1.00;MQ=43.62;QD=26.79;SOR=0.790	GT:AD:DP:GQ:PL	1/1:0,63:63:99:1716,188,0
2L	10930509	2L_10930509_SNP	A	G	1660.77	.	AC=2;AF=1.00;AN=2;DB;DP=63;ExcessHet=3.0103;FS=0.000;MLEAC=2;MLEAF=1.00;MQ=43.92;QD=26.79;SOR=0.826	GT:AD:DP:GQ:PL	1/1:0,62:62:99:1689,185,0
2L	10930667	2L_10930667_SNP	T	C	2422.77	.	AC=2;AF=1.00;AN=2;DB;DP=56;ExcessHet=3.0103;FS=0.000;MLEAC=2;MLEAF=1.00;MQ=43.93;QD=31.63;SOR=0.729	GT:AD:DP:GQ:PL	1/1:0,55:55:99:2451,166,0
2L	10930672	.	A	AG	2426.73	.	AC=2;AF=1.00;AN=2;DP=56;ExcessHet=3.0103;FS=0.000;MLEAC=2;MLEAF=1.00;MQ=43.93;QD=30.63;SOR=0.729	GT:AD:DP:GQ:PL	1/1:0,55:55:99:2464,168,0
2L	10930709	2L_10930709_SNP	T	C	2131.77	.	AC=2;AF=1.00;AN=2;DB;DP=48;ExcessHet=3.0103;FS=0.000;MLEAC=2;MLEAF=1.00;MQ=43.92;QD=34.26;SOR=0.963	GT:AD:DP:GQ:PL	1/1:0,48:48:99:2160,144,0
2L	10930713	2L_10930713_SNP	A	T	2231.77	.	AC=2;AF=1.00;AN=2;DB;DP=50;ExcessHet=3.0103;FS=0.000;MLEAC=2;MLEAF=1.00;MQ=43.92;QD=29.68;SOR=0.952	GT:AD:DP:GQ:PL	1/1:0,50:50:99:2260,153,0
2L	10930724	2L_10930724_SNP	T	C	2006.77	.	AC=2;AF=1.00;AN=2;DB;DP=45;ExcessHet=3.0103;FS=0.000;MLEAC=2;MLEAF=1.00;MQ=43.91;QD=32.80;SOR=1.038	GT:AD:DP:GQ:PL	1/1:0,45:45:99:2035,138,0
2L	10930771	2L_10930771_SNP	A	G	1727.77	.	AC=2;AF=1.00;AN=2;DB;DP=39;ExcessHet=3.0103;FS=0.000;MLEAC=2;MLEAF=1.00;MQ=43.95;QD=30.54;SOR=0.743	GT:AD:DP:GQ:PL	1/1:0,39:39:99:1756,120,0
2L	10930773	.	A	AT	1767.73	.	AC=2;AF=1.00;AN=2;DP=39;ExcessHet=3.0103;FS=0.000;MLEAC=2;MLEAF=1.00;MQ=43.95;QD=26.57;SOR=0.743	GT:AD:DP:GQ:PL	1/1:0,39:39:99:1805,126,0
2L	10930822	2L_10930822_SNP	A	G	2348.77	.	AC=2;AF=1.00;AN=2;DB;DP=53;ExcessHet=3.0103;FS=0.000;MLEAC=2;MLEAF=1.00;MQ=43.93;QD=27.62;SOR=1.287	GT:AD:DP:GQ:PL	1/1:0,53:53:99:2377,166,0
2L	10930833	2L_10930833_SNP	T	C	2432.77	.	AC=2;AF=1.00;AN=2;DB;DP=57;ExcessHet=3.0103;FS=0.000;MLEAC=2;MLEAF=1.00;MQ=43.93;QD=30.96;SOR=1.453	GT:AD:DP:GQ:PL	1/1:0,57:57:99:2461,175,0
2L	10930989	2L_10930989_SNP	A	C	1620.77	.	AC=2;AF=1.00;AN=2;BaseQRankSum=0.809;ClippingRankSum=0.000;DB;DP=64;ExcessHet=3.0103;FS=4.122;MLEAC=2;MLEAF=1.00;MQ=43.92;MQRankSum=7.938;QD=26.14;ReadPosRankSum=1.374;SOR=1.061	GT:AD:DP:GQ:PL	1/1:1,61:62:99:1649,157,0
2L	10931075	2L_10931075_SNP	G	A	1610.77	.	AC=2;AF=1.00;AN=2;DB;DP=57;ExcessHet=3.0103;FS=0.000;MLEAC=2;MLEAF=1.00;MQ=43.91;QD=28.76;SOR=0.841	GT:AD:DP:GQ:PL	1/1:0,56:56:99:1639,168,0
2L	10931110	2L_10931110_SNP	G	A	1508.77	.	AC=2;AF=1.00;AN=2;DB;DP=56;ExcessHet=3.0103;FS=0.000;MLEAC=2;MLEAF=1.00;MQ=43.97;QD=27.43;SOR=0.970	GT:AD:DP:GQ:PL	1/1:0,55:55:99:1537,164,0
2L	10931290	2L_10931290_SNP	A	T	2108.77	.	AC=2;AF=1.00;AN=2;DB;DP=77;ExcessHet=3.0103;FS=0.000;MLEAC=2;MLEAF=1.00;MQ=43.96;QD=27.39;SOR=0.887	GT:AD:DP:GQ:PL	1/1:0,77:77:99:2137,230,0
2L	10931338	2L_10931338_SNP	C	T	2120.77	.	AC=2;AF=1.00;AN=2;BaseQRankSum=1.183;ClippingRankSum=0.000;DB;DP=76;ExcessHet=3.0103;FS=3.245;MLEAC=2;MLEAF=1.00;MQ=44.00;MQRankSum=0.000;QD=27.90;ReadPosRankSum=-0.114;SOR=0.436	GT:AD:DP:GQ:PL	1/1:1,75:76:99:2149,201,0
2L	10931362	.	TAC	T	2187.73	.	AC=2;AF=1.00;AN=2;BaseQRankSum=0.028;ClippingRankSum=0.000;DP=71;ExcessHet=3.0103;FS=0.000;MLEAC=2;MLEAF=1.00;MQ=44.00;MQRankSum=0.000;QD=33.15;ReadPosRankSum=-0.919;SOR=0.235	GT:AD:DP:GQ:PL	1/1:1,65:66:99:2225,165,0
2L	10931431	2L_10931431_SNP	T	G	1973.77	.	AC=2;AF=1.00;AN=2;DB;DP=72;ExcessHet=3.0103;FS=0.000;MLEAC=2;MLEAF=1.00;MQ=43.97;QD=27.41;SOR=0.869	GT:AD:DP:GQ:PL	1/1:0,72:72:99:2002,216,0
2L	10931528	2L_10931528_SNP	G	A	1941.77	.	AC=2;AF=1.00;AN=2;BaseQRankSum=0.435;ClippingRankSum=0.000;DB;DP=73;ExcessHet=3.0103;FS=8.111;MLEAC=2;MLEAF=1.00;MQ=44.00;MQRankSum=0.000;QD=26.60;ReadPosRankSum=0.085;SOR=0.991	GT:AD:DP:GQ:PL	1/1:2,71:73:99:1970,163,0
2L	10931557	.	CG	C	3291.73	.	AC=2;AF=1.00;AN=2;DP=74;ExcessHet=3.0103;FS=0.000;MLEAC=2;MLEAF=1.00;MQ=44.00;QD=30.00;SOR=0.864	GT:AD:DP:GQ:PL	1/1:0,74:74:99:3329,223,0
2L	10931560	.	T	TG	3330.73	.	AC=2;AF=1.00;AN=2;DP=74;ExcessHet=3.0103;FS=0.000;MLEAC=2;MLEAF=1.00;MQ=44.00;QD=31.61;SOR=0.864	GT:AD:DP:GQ:PL	1/1:0,74:74:99:3368,226,0
2L	10931589	2L_10931589_SNP	T	A	2126.77	.	AC=2;AF=1.00;AN=2;DB;DP=74;ExcessHet=3.0103;FS=0.000;MLEAC=2;MLEAF=1.00;MQ=44.00;QD=28.74;SOR=0.747	GT:AD:DP:GQ:PL	1/1:0,74:74:99:2155,222,0
2L	10931643	2L_10931643_SNP	T	A	1965.77	.	AC=2;AF=1.00;AN=2;DB;DP=71;ExcessHet=3.0103;FS=0.000;MLEAC=2;MLEAF=1.00;MQ=44.00;QD=27.69;SOR=0.971	GT:AD:DP:GQ:PL	1/1:0,71:71:99:1994,213,0
2L	10931899	.	TACGCAC	T	2154.73	.	AC=2;AF=1.00;AN=2;DP=53;ExcessHet=3.0103;FS=0.000;MLEAC=2;MLEAF=1.00;MQ=43.96;QD=33.87;SOR=0.813	GT:AD:DP:GQ:PL	1/1:0,51:51:99:2192,153,0
2L	10931938	2L_10931938_SNP	T	C	1470.77	.	AC=2;AF=1.00;AN=2;DB;DP=54;ExcessHet=3.0103;FS=0.000;MLEAC=2;MLEAF=1.00;MQ=43.95;QD=27.24;SOR=0.846	GT:AD:DP:GQ:PL	1/1:0,54:54:99:1499,161,0
2L	10932104	2L_10932104_SNP	C	G	1101.77	.	AC=2;AF=1.00;AN=2;DB;DP=47;ExcessHet=3.0103;FS=0.000;MLEAC=2;MLEAF=1.00;MQ=43.51;QD=23.95;SOR=0.780	GT:AD:DP:GQ:PL	1/1:0,46:46:99:1130,134,0
2L	10932381	2L_10932381_SNP	G	C	1034.77	.	AC=2;AF=1.00;AN=2;DB;DP=38;ExcessHet=3.0103;FS=0.000;MLEAC=2;MLEAF=1.00;MQ=43.85;QD=27.23;SOR=1.670	GT:AD:DP:GQ:PL	1/1:0,38:38:99:1063,113,0
2L	10932419	2L_10932419_SNP	G	A	2532.77	.	AC=2;AF=1.00;AN=2;DB;DP=57;ExcessHet=3.0103;FS=0.000;MLEAC=2;MLEAF=1.00;MQ=43.25;QD=27.11;SOR=0.800	GT:AD:DP:GQ:PL	1/1:0,57:57:99:2561,175,0
2L	10932421	2L_10932421_SNP	T	G	2532.77	.	AC=2;AF=1.00;AN=2;DB;DP=56;ExcessHet=3.0103;FS=0.000;MLEAC=2;MLEAF=1.00;MQ=43.23;QD=28.88;SOR=0.765	GT:AD:DP:GQ:PL	1/1:0,56:56:99:2561,175,0
2L	10932734	2L_10932734_SNP	C	A	1580.77	.	AC=2;AF=1.00;AN=2;DB;DP=58;ExcessHet=3.0103;FS=0.000;MLEAC=2;MLEAF=1.00;MQ=43.90;QD=27.25;SOR=0.836	GT:AD:DP:GQ:PL	1/1:0,58:58:99:1609,174,0
2L	10932754	2L_10932754_SNP	G	A	1786.77	.	AC=2;AF=1.00;AN=2;BaseQRankSum=1.785;ClippingRankSum=0.000;DB;DP=65;ExcessHet=3.0103;FS=4.150;MLEAC=2;MLEAF=1.00;MQ=43.91;MQRankSum=-0.089;QD=27.49;ReadPosRankSum=-0.775;SOR=1.078	GT:AD:DP:GQ:PL	1/1:1,64:65:99:1815,185,0
2L	10932983	2L_10932983_SNP	A	T	1949.77	.	AC=2;AF=1.00;AN=2;DB;DP=72;ExcessHet=3.0103;FS=0.000;MLEAC=2;MLEAF=1.00;MQ=43.93;QD=27.46;SOR=0.840	GT:AD:DP:GQ:PL	1/1:0,71:71:99:1978,213,0
2L	10935537	.	GC	G	1688.73	.	AC=2;AF=1.00;AN=2;DP=53;ExcessHet=3.0103;FS=0.000;MLEAC=2;MLEAF=1.00;MQ=43.39;QD=33.77;SOR=0.952	GT:AD:DP:GQ:PL	1/1:0,50:50:99:1726,150,0
2L	10937320	2L_10937320_SNP	C	T	2663.77	.	AC=2;AF=1.00;AN=2;DB;DP=64;ExcessHet=3.0103;FS=0.000;MLEAC=2;MLEAF=1.00;MQ=44.00;QD=33.95;SOR=0.693	GT:AD:DP:GQ:PL	1/1:0,64:64:99:2692,193,0
2L	10937339	2L_10937339_SNP	A	G	2673.77	.	AC=2;AF=1.00;AN=2;DB;DP=64;ExcessHet=3.0103;FS=0.000;MLEAC=2;MLEAF=1.00;MQ=44.00;QD=31.04;SOR=0.693	GT:AD:DP:GQ:PL	1/1:0,64:64:99:2702,193,0
2L	10937444	2L_10937444_SNP	C	T	1568.77	.	AC=2;AF=1.00;AN=2;DB;DP=57;ExcessHet=3.0103;FS=0.000;MLEAC=2;MLEAF=1.00;MQ=43.97;QD=27.52;SOR=0.728	GT:AD:DP:GQ:PL	1/1:0,57:57:99:1597,170,0
2L	10937598	2L_10937598_SNP	G	A	1631.77	.	AC=2;AF=1.00;AN=2;DB;DP=59;ExcessHet=3.0103;FS=0.000;MLEAC=2;MLEAF=1.00;MQ=43.97;QD=28.13;SOR=0.762	GT:AD:DP:GQ:PL	1/1:0,58:58:99:1660,173,0
2L	10937751	2L_10937751_SNP	G	C	2046.77	.	AC=2;AF=1.00;AN=2;DB;DP=47;ExcessHet=3.0103;FS=0.000;MLEAC=2;MLEAF=1.00;MQ=44.00;QD=31.68;SOR=0.919	GT:AD:DP:GQ:PL	1/1:0,47:47:99:2075,141,0
2L	10937755	2L_10937755_SNP	G	A	2117.77	.	AC=2;AF=1.00;AN=2;DB;DP=49;ExcessHet=3.0103;FS=0.000;MLEAC=2;MLEAF=1.00;MQ=44.00;QD=26.10;SOR=1.007	GT:AD:DP:GQ:PL	1/1:0,49:49:99:2146,147,0
2L	10937769	2L_10937769_SNP	T	C	1415.77	.	AC=2;AF=1.00;AN=2;DB;DP=50;ExcessHet=3.0103;FS=0.000;MLEAC=2;MLEAF=1.00;MQ=44.00;QD=28.32;SOR=0.952	GT:AD:DP:GQ:PL	1/1:0,50:50:99:1444,150,0
2L	10937794	2L_10937794_SNP	G	T	1518.77	.	AC=2;AF=1.00;AN=2;DB;DP=54;ExcessHet=3.0103;FS=0.000;MLEAC=2;MLEAF=1.00;MQ=44.00;QD=28.13;SOR=0.846	GT:AD:DP:GQ:PL	1/1:0,54:54:99:1547,162,0
2L	10937847	2L_10937847_SNP	G	T	1317.77	.	AC=2;AF=1.00;AN=2;BaseQRankSum=0.000;ClippingRankSum=0.000;DB;DP=51;ExcessHet=3.0103;FS=3.274;MLEAC=2;MLEAF=1.00;MQ=44.00;MQRankSum=0.000;QD=25.84;ReadPosRankSum=-0.472;SOR=0.477	GT:AD:DP:GQ:PL	1/1:1,50:51:99:1346,125,0
2L	10937943	2L_10937943_SNP	C	G	2865.77	.	AC=2;AF=1.00;AN=2;DB;DP=64;ExcessHet=3.0103;FS=0.000;MLEAC=2;MLEAF=1.00;MQ=43.97;QD=29.01;SOR=0.822	GT:AD:DP:GQ:PL	1/1:0,64:64:99:2894,196,0
2L	10937949	2L_10937949_SNP	T	G	2965.77	.	AC=2;AF=1.00;AN=2;DB;DP=65;ExcessHet=3.0103;FS=0.000;MLEAC=2;MLEAF=1.00;MQ=43.97;QD=27.36;SOR=0.787	GT:AD:DP:GQ:PL	1/1:0,65:65:99:2994,202,0
2L	10937952	2L_10937952_SNP	T	C	2920.77	.	AC=2;AF=1.00;AN=2;DB;DP=64;ExcessHet=3.0103;FS=0.000;MLEAC=2;MLEAF=1.00;MQ=43.97;QD=29.53;SOR=0.822	GT:AD:DP:GQ:PL	1/1:0,64:64:99:2949,199,0
2L	10937975	2L_10937975_SNP	C	T	1647.77	.	AC=2;AF=1.00;AN=2;DB;DP=60;ExcessHet=3.0103;FS=0.000;MLEAC=2;MLEAF=1.00;MQ=43.97;QD=27.46;SOR=0.906	GT:AD:DP:GQ:PL	1/1:0,60:60:99:1676,180,0
2L	10937994	2L_10937994_SNP	A	C	1588.77	.	AC=2;AF=1.00;AN=2;DB;DP=58;ExcessHet=3.0103;FS=0.000;MLEAC=2;MLEAF=1.00;MQ=43.97;QD=27.39;SOR=0.997	GT:AD:DP:GQ:PL	1/1:0,58:58:99:1617,174,0
2L	10938209	.	CCACAAGA	C	2272.73	.	AC=2;AF=1.00;AN=2;DP=53;ExcessHet=3.0103;FS=0.000;MLEAC=2;MLEAF=1.00;MQ=43.93;QD=29.90;SOR=0.941	GT:AD:DP:GQ:PL	1/1:0,52:52:99:2310,157,0
2L	10938246	2L_10938246_SNP	A	G	2321.77	.	AC=2;AF=1.00;AN=2;DB;DP=53;ExcessHet=3.0103;FS=0.000;MLEAC=2;MLEAF=1.00;MQ=43.93;QD=31.92;SOR=0.981	GT:AD:DP:GQ:PL	1/1:0,53:53:99:2350,160,0
2L	10938249	2L_10938249_SNP	C	A	2290.77	.	AC=2;AF=1.00;AN=2;DB;DP=50;ExcessHet=3.0103;FS=0.000;MLEAC=2;MLEAF=1.00;MQ=43.92;QD=29.32;SOR=1.157	GT:AD:DP:GQ:PL	1/1:0,50:50:99:2319,157,0
2L	10938250	2L_10938250_SNP	T	C	2258.77	.	AC=2;AF=1.00;AN=2;DB;DP=49;ExcessHet=3.0103;FS=0.000;MLEAC=2;MLEAF=1.00;MQ=43.92;QD=33.56;SOR=1.225	GT:AD:DP:GQ:PL	1/1:0,49:49:99:2287,154,0
2L	10938395	2L_10938395_SNP	A	G	1486.77	.	AC=2;AF=1.00;AN=2;DB;DP=54;ExcessHet=3.0103;FS=0.000;MLEAC=2;MLEAF=1.00;MQ=43.96;QD=27.53;SOR=0.846	GT:AD:DP:GQ:PL	1/1:0,54:54:99:1515,162,0
2L	10938497	2L_10938497_SNP	T	C	1797.77	.	AC=2;AF=1.00;AN=2;DB;DP=67;ExcessHet=3.0103;FS=0.000;MLEAC=2;MLEAF=1.00;MQ=43.97;QD=26.83;SOR=0.723	GT:AD:DP:GQ:PL	1/1:0,67:67:99:1826,199,0
2L	10939238	2L_10939238_SNP	T	C	1505.77	.	AC=2;AF=1.00;AN=2;DB;DP=56;ExcessHet=3.0103;FS=0.000;MLEAC=2;MLEAF=1.00;MQ=43.93;QD=26.89;SOR=1.651	GT:AD:DP:GQ:PL	1/1:0,56:56:99:1534,167,0
2L	10939271	.	CTCG	C	2289.73	.	AC=2;AF=1.00;AN=2;DP=53;ExcessHet=3.0103;FS=0.000;MLEAC=2;MLEAF=1.00;MQ=43.93;QD=29.19;SOR=1.270	GT:AD:DP:GQ:PL	1/1:0,50:50:99:2327,157,0
2L	10939284	.	G	GTTC	2570.73	.	AC=2;AF=1.00;AN=2;DP=55;ExcessHet=3.0103;FS=0.000;MLEAC=2;MLEAF=1.00;MQ=43.93;QD=30.57;SOR=1.487	GT:AD:DP:GQ:PL	1/1:0,55:55:99:2608,175,0
2L	10939298	2L_10939298_SNP	G	A	2497.77	.	AC=2;AF=1.00;AN=2;DB;DP=57;ExcessHet=3.0103;FS=0.000;MLEAC=2;MLEAF=1.00;MQ=43.93;QD=26.75;SOR=1.342	GT:AD:DP:GQ:PL	1/1:0,57:57:99:2526,175,0
2L	10940318	.	T	TA	751.73	.	AC=2;AF=1.00;AN=2;BaseQRankSum=-0.753;ClippingRankSum=0.000;DP=41;ExcessHet=3.0103;FS=0.000;MLEAC=2;MLEAF=1.00;MQ=43.86;MQRankSum=-0.204;QD=19.28;ReadPosRankSum=-1.042;SOR=0.829	GT:AD:DP:GQ:PL	1/1:1,38:39:98:789,98,0
2L	10942157	.	TGG	T	2242.73	.	AC=2;AF=1.00;AN=2;DP=53;ExcessHet=3.0103;FS=0.000;MLEAC=2;MLEAF=1.00;MQ=43.93;QD=24.27;SOR=0.773	GT:AD:DP:GQ:PL	1/1:0,50:50:99:2280,154,0
2L	10942164	.	AG	A	2377.73	.	AC=2;AF=1.00;AN=2;DP=51;ExcessHet=3.0103;FS=0.000;MLEAC=2;MLEAF=1.00;MQ=43.92;QD=32.85;SOR=0.813	GT:AD:DP:GQ:PL	1/1:0,51:51:99:2415,163,0
2L	10942173	.	TG	T	2645.73	.	AC=2;AF=1.00;AN=2;DP=58;ExcessHet=3.0103;FS=0.000;MLEAC=2;MLEAF=1.00;MQ=43.90;QD=30.59;SOR=0.836	GT:AD:DP:GQ:PL	1/1:0,58:58:99:2683,181,0
2L	10942177	.	G	T	2564.77	.	AC=2;AF=1.00;AN=2;DP=57;ExcessHet=3.0103;FS=0.000;MLEAC=2;MLEAF=1.00;MQ=43.90;QD=30.44;SOR=0.877	GT:AD:DP:GQ:PL	1/1:0,57:57:99:2593,175,0
2L	10942253	2L_10942253_SNP	C	T	1671.77	.	AC=2;AF=1.00;AN=2;BaseQRankSum=-0.273;ClippingRankSum=0.000;DB;DP=63;ExcessHet=3.0103;FS=0.000;MLEAC=2;MLEAF=1.00;MQ=43.94;MQRankSum=-0.091;QD=26.54;ReadPosRankSum=-0.110;SOR=0.428	GT:AD:DP:GQ:PL	1/1:1,62:63:99:1700,160,0
2L	10942337	.	AGTAT	A	2183.73	.	AC=2;AF=1.00;AN=2;DP=51;ExcessHet=3.0103;FS=0.000;MLEAC=2;MLEAF=1.00;MQ=43.81;QD=27.18;SOR=0.813	GT:AD:DP:GQ:PL	1/1:0,51:51:99:2221,154,0
2L	10942351	2L_10942351_SNP	T	C	2246.77	.	AC=2;AF=1.00;AN=2;DB;DP=49;ExcessHet=3.0103;FS=0.000;MLEAC=2;MLEAF=1.00;MQ=43.80;QD=27.78;SOR=0.818	GT:AD:DP:GQ:PL	1/1:0,49:49:99:2275,160,0
2L	10942384	.	A	AAG	1934.73	.	AC=2;AF=1.00;AN=2;DP=52;ExcessHet=3.0103;FS=0.000;MLEAC=2;MLEAF=1.00;MQ=43.54;QD=31.65;SOR=1.225	GT:AD:DP:GQ:PL	1/1:0,49:49:99:1972,153,0
2L	10942462	.	C	CA	1043.73	.	AC=2;AF=1.00;AN=2;BaseQRankSum=0.076;ClippingRankSum=0.000;DP=55;ExcessHet=3.0103;FS=0.000;MLEAC=2;MLEAF=1.00;MQ=43.54;MQRankSum=-0.414;QD=19.69;ReadPosRankSum=1.432;SOR=1.565	GT:AD:DP:GQ:PL	1/1:2,51:53:99:1081,120,0
2L	10942472	.	G	C	2464.77	.	AC=2;AF=1.00;AN=2;DP=58;ExcessHet=3.0103;FS=0.000;MLEAC=2;MLEAF=1.00;MQ=43.65;QD=31.31;SOR=1.493	GT:AD:DP:GQ:PL	1/1:0,58:58:99:2493,175,0
2L	10942537	2L_10942537_SNP	T	A	1641.77	.	AC=2;AF=1.00;AN=2;DB;DP=58;ExcessHet=3.0103;FS=0.000;MLEAC=2;MLEAF=1.00;MQ=43.73;QD=28.31;SOR=0.762	GT:AD:DP:GQ:PL	1/1:0,58:58:99:1670,174,0
2L	10942564	.	G	GAGGCGGAGA	2326.73	.	AC=2;AF=1.00;AN=2;DP=51;ExcessHet=3.0103;FS=0.000;MLEAC=2;MLEAF=1.00;MQ=43.65;QD=25.82;SOR=0.693	GT:AD:DP:GQ:PL	1/1:0,50:50:99:2364,159,0
2L	10942966	.	C	A	1899.77	.	AC=2;AF=1.00;AN=2;DP=70;ExcessHet=3.0103;FS=0.000;MLEAC=2;MLEAF=1.00;MQ=43.97;QD=27.14;SOR=1.244	GT:AD:DP:GQ:PL	1/1:0,70:70:99:1928,209,0
2L	10942978	2L_10942978_SNP	G	A	1884.77	.	AC=2;AF=1.00;AN=2;DB;DP=67;ExcessHet=3.0103;FS=0.000;MLEAC=2;MLEAF=1.00;MQ=43.97;QD=28.13;SOR=1.410	GT:AD:DP:GQ:PL	1/1:0,67:67:99:1913,201,0
2L	10943334	2L_10943334_SNP	T	A	3722.77	.	AC=2;AF=1.00;AN=2;DB;DP=85;ExcessHet=3.0103;FS=0.000;MLEAC=2;MLEAF=1.00;MQ=44.00;QD=27.66;SOR=0.741	GT:AD:DP:GQ:PL	1/1:0,84:84:99:3751,253,0
2L	10943335	2L_10943335_SNP	A	T	3722.77	.	AC=2;AF=1.00;AN=2;DB;DP=85;ExcessHet=3.0103;FS=0.000;MLEAC=2;MLEAF=1.00;MQ=44.00;QD=31.14;SOR=0.741	GT:AD:DP:GQ:PL	1/1:0,84:84:99:3751,253,0
2L	10943390	2L_10943390_SNP	A	C	2261.77	.	AC=2;AF=1.00;AN=2;DB;DP=84;ExcessHet=3.0103;FS=0.000;MLEAC=2;MLEAF=1.00;MQ=43.79;QD=27.25;SOR=0.987	GT:AD:DP:GQ:PL	1/1:0,83:83:99:2290,248,0
2L	10944646	2L_10944646_SNP	G	A	1757.77	.	AC=2;AF=1.00;AN=2;DB;DP=62;ExcessHet=3.0103;FS=0.000;MLEAC=2;MLEAF=1.00;MQ=44.00;QD=28.35;SOR=0.693	GT:AD:DP:GQ:PL	1/1:0,62:62:99:1786,186,0
2L	10944833	2L_10944833_SNP	G	C	1495.77	.	AC=2;AF=1.00;AN=2;DB;DP=54;ExcessHet=3.0103;FS=0.000;MLEAC=2;MLEAF=1.00;MQ=43.82;QD=27.70;SOR=0.693	GT:AD:DP:GQ:PL	1/1:0,54:54:99:1524,162,0
2L	10944860	2L_10944860_SNP	G	A	1309.77	.	AC=2;AF=1.00;AN=2;DB;DP=48;ExcessHet=3.0103;FS=0.000;MLEAC=2;MLEAF=1.00;MQ=43.71;QD=27.87;SOR=1.378	GT:AD:DP:GQ:PL	1/1:0,47:47:99:1338,141,0
2L	10944933	2L_10944933_SNP	G	A	1469.77	.	AC=2;AF=1.00;AN=2;DB;DP=53;ExcessHet=3.0103;FS=0.000;MLEAC=2;MLEAF=1.00;MQ=43.67;QD=27.73;SOR=1.791	GT:AD:DP:GQ:PL	1/1:0,53:53:99:1498,159,0
2L	10944956	2L_10944956_SNP	G	C	1374.77	.	AC=2;AF=1.00;AN=2;BaseQRankSum=1.565;ClippingRankSum=0.000;DB;DP=53;ExcessHet=3.0103;FS=0.000;MLEAC=2;MLEAF=1.00;MQ=43.67;MQRankSum=-0.407;QD=26.44;ReadPosRankSum=2.347;SOR=0.752	GT:AD:DP:GQ:PL	1/1:1,51:52:99:1403,131,0
2L	10945085	2L_10945085_SNP	C	A	2260.77	.	AC=2;AF=1.00;AN=2;BaseQRankSum=1.368;ClippingRankSum=0.000;DB;DP=56;ExcessHet=3.0103;FS=3.078;MLEAC=2;MLEAF=1.00;MQ=42.17;MQRankSum=-1.482;QD=31.28;ReadPosRankSum=1.620;SOR=0.113	GT:AD:DP:GQ:PL	1/1:2,53:55:99:2289,138,0
2L	10945098	2L_10945098_SNP	A	G	2187.77	.	AC=2;AF=1.00;AN=2;BaseQRankSum=1.852;ClippingRankSum=0.000;DB;DP=51;ExcessHet=3.0103;FS=0.000;MLEAC=2;MLEAF=1.00;MQ=42.02;MQRankSum=-1.084;QD=35.33;ReadPosRankSum=1.525;SOR=0.239	GT:AD:DP:GQ:PL	1/1:1,49:50:99:2216,135,0
2L	10945113	.	TACCCCCTCCCC	T	2122.73	.	AC=2;AF=1.00;AN=2;DP=47;ExcessHet=3.0103;FS=0.000;MLEAC=2;MLEAF=1.00;MQ=41.13;QD=29.92;SOR=0.780	GT:AD:DP:GQ:PL	1/1:0,46:46:99:2160,145,0
2L	10945139	.	ACACACACACACG	A	1622.73	.	AC=2;AF=1.00;AN=2;BaseQRankSum=-1.722;ClippingRankSum=0.000;DP=47;ExcessHet=3.0103;FS=0.000;MLEAC=2;MLEAF=1.00;MQ=40.63;MQRankSum=-1.531;QD=27.05;SOR=0.267	GT:AD:DP:GQ:PL	1/1:1,38:39:74:1660,74,0
2L	10945173	2L_10945173_SNP	T	G	1795.77	.	AC=2;AF=1.00;AN=2;BaseQRankSum=1.846;ClippingRankSum=0.000;DB;DP=45;ExcessHet=3.0103;FS=0.000;MLEAC=2;MLEAF=1.00;MQ=40.79;MQRankSum=-1.428;QD=29.55;ReadPosRankSum=0.291;SOR=0.283	GT:AD:DP:GQ:PL	1/1:1,43:44:99:1824,108,0
2L	10945276	2L_10945276_SNP	A	G	1729.77	.	AC=2;AF=1.00;AN=2;BaseQRankSum=-1.331;ClippingRankSum=0.000;DB;DP=67;ExcessHet=3.0103;FS=0.000;MLEAC=2;MLEAF=1.00;MQ=42.80;MQRankSum=-0.479;QD=26.21;ReadPosRankSum=1.346;SOR=0.483	GT:AD:DP:GQ:PL	1/1:1,65:66:99:1758,167,0
2L	10945376	2L_10945376_SNP	T	C	2222.77	.	AC=2;AF=1.00;AN=2;BaseQRankSum=-1.557;ClippingRankSum=0.000;DB;DP=83;ExcessHet=3.0103;FS=3.393;MLEAC=2;MLEAF=1.00;MQ=43.23;MQRankSum=-0.456;QD=26.78;ReadPosRankSum=-0.547;SOR=0.540	GT:AD:DP:GQ:PL	1/1:1,82:83:99:2251,219,0
2L	10945400	2L_10945400_SNP	A	C	3128.77	.	AC=2;AF=1.00;AN=2;BaseQRankSum=1.135;ClippingRankSum=0.000;DB;DP=75;ExcessHet=3.0103;FS=3.436;MLEAC=2;MLEAF=1.00;MQ=43.20;MQRankSum=-0.443;QD=31.48;ReadPosRankSum=-0.680;SOR=0.574	GT:AD:DP:GQ:PL	1/1:1,74:75:99:3157,169,0
2L	10945406	2L_10945406_SNP	T	A	3233.77	.	AC=2;AF=1.00;AN=2;BaseQRankSum=0.370;ClippingRankSum=0.000;DB;DP=73;ExcessHet=3.0103;FS=3.318;MLEAC=2;MLEAF=1.00;MQ=43.21;MQRankSum=-0.428;QD=31.25;ReadPosRankSum=-0.574;SOR=0.491	GT:AD:DP:GQ:PL	1/1:1,72:73:99:3262,178,0
2L	10945614	2L_10945614_SNP	T	A	3014.77	.	AC=2;AF=1.00;AN=2;DB;DP=67;ExcessHet=3.0103;FS=0.000;MLEAC=2;MLEAF=1.00;MQ=43.80;QD=30.11;SOR=0.723	GT:AD:DP:GQ:PL	1/1:0,67:67:99:3043,205,0
2L	10945615	.	ATTTTT	A	3173.73	.	AC=2;AF=1.00;AN=2;DP=67;ExcessHet=3.0103;FS=0.000;MLEAC=2;MLEAF=1.00;MQ=43.80;QD=26.86;SOR=0.723	GT:AD:DP:GQ:PL	1/1:0,67:67:99:3211,217,0
2L	10945621	.	T	TGGA	3146.73	.	AC=2;AF=1.00;AN=2;DP=68;ExcessHet=3.0103;FS=0.000;MLEAC=2;MLEAF=1.00;MQ=43.80;QD=31.57;SOR=0.752	GT:AD:DP:GQ:PL	1/1:0,68:68:99:3184,214,0
2L	10945806	2L_10945806_SNP	T	C	1884.77	.	AC=2;AF=1.00;AN=2;DB;DP=68;ExcessHet=3.0103;FS=0.000;MLEAC=2;MLEAF=1.00;MQ=43.86;QD=28.13;SOR=0.784	GT:AD:DP:GQ:PL	1/1:0,67:67:99:1913,201,0
2L	10945831	2L_10945831_SNP	T	C	1838.77	.	AC=2;AF=1.00;AN=2;DB;DP=66;ExcessHet=3.0103;FS=0.000;MLEAC=2;MLEAF=1.00;MQ=43.85;QD=27.86;SOR=0.818	GT:AD:DP:GQ:PL	1/1:0,66:66:99:1867,197,0
2L	10945898	2L_10945898_SNP	A	C	2355.77	.	AC=2;AF=1.00;AN=2;BaseQRankSum=0.748;ClippingRankSum=0.000;DB;DP=56;ExcessHet=3.0103;FS=2.999;MLEAC=2;MLEAF=1.00;MQ=43.79;MQRankSum=1.854;QD=33.43;ReadPosRankSum=0.442;SOR=0.158	GT:AD:DP:GQ:PL	1/1:2,54:56:85:2384,85,0
2L	10945904	2L_10945904_SNP	C	T	2659.77	.	AC=2;AF=1.00;AN=2;DB;DP=57;ExcessHet=3.0103;FS=0.000;MLEAC=2;MLEAF=1.00;MQ=43.79;QD=30.56;SOR=0.960	GT:AD:DP:GQ:PL	1/1:0,57:57:99:2688,184,0
2L	10945905	.	CAGA	C	2437.73	.	AC=2;AF=1.00;AN=2;BaseQRankSum=0.878;ClippingRankSum=0.000;DP=59;ExcessHet=3.0103;FS=2.982;MLEAC=2;MLEAF=1.00;MQ=43.80;MQRankSum=1.920;QD=25.07;ReadPosRankSum=-0.251;SOR=0.165	GT:AD:DP:GQ:PL	1/1:2,57:59:88:2475,88,0
2L	10945910	.	TGGAAA	T	2466.73	.	AC=2;AF=1.00;AN=2;BaseQRankSum=0.272;ClippingRankSum=0.000;DP=59;ExcessHet=3.0103;FS=2.982;MLEAC=2;MLEAF=1.00;MQ=43.80;MQRankSum=1.920;QD=23.79;SOR=0.165	GT:AD:DP:GQ:PL	1/1:2,57:59:91:2504,91,0
2L	10945917	.	AT	A	2466.73	.	AC=2;AF=1.00;AN=2;BaseQRankSum=1.445;ClippingRankSum=0.000;DP=60;ExcessHet=3.0103;FS=3.005;MLEAC=2;MLEAF=1.00;MQ=43.80;MQRankSum=1.941;QD=31.71;ReadPosRankSum=-0.967;SOR=0.154	GT:AD:DP:GQ:PL	1/1:2,58:60:91:2504,91,0
2L	10946444	.	CA	C	1259.73	.	AC=2;AF=1.00;AN=2;BaseQRankSum=-0.589;ClippingRankSum=0.000;DP=68;ExcessHet=3.0103;FS=3.979;MLEAC=2;MLEAF=1.00;MQ=43.93;MQRankSum=-0.089;QD=19.38;ReadPosRankSum=-0.453;SOR=0.962	GT:AD:DP:GQ:PL	1/1:1,64:65:99:1297,172,0
2L	10946633	2L_10946633_DEL	GTT	G	2562.73	.	AC=2;AF=1.00;AN=2;DB;DP=62;ExcessHet=3.0103;FS=0.000;MLEAC=2;MLEAF=1.00;MQ=43.89;QD=34.18;SOR=1.197	GT:AD:DP:GQ:PL	1/1:0,61:61:99:2600,183,0
2L	10956527	.	T	TG	2572.73	.	AC=2;AF=1.00;AN=2;DP=53;ExcessHet=3.0103;FS=0.000;MLEAC=2;MLEAF=1.00;MQ=43.82;QD=26.64;SOR=1.287	GT:AD:DP:GQ:PL	1/1:0,53:53:99:2610,175,0
2L	10956528	2L_10956528_SNP	T	G	2626.77	.	AC=2;AF=1.00;AN=2;DB;DP=56;ExcessHet=3.0103;FS=0.000;MLEAC=2;MLEAF=1.00;MQ=43.83;QD=32.14;SOR=1.199	GT:AD:DP:GQ:PL	1/1:0,56:56:99:2655,178,0
2L	10956532	.	T	TAAAA	2842.73	.	AC=2;AF=1.00;AN=2;DP=61;ExcessHet=3.0103;FS=0.000;MLEAC=2;MLEAF=1.00;MQ=43.85;QD=30.85;SOR=1.292	GT:AD:DP:GQ:PL	1/1:0,61:61:99:2880,193,0
2L	10956534	.	C	G	2806.77	.	AC=2;AF=1.00;AN=2;DP=60;ExcessHet=3.0103;FS=0.000;MLEAC=2;MLEAF=1.00;MQ=43.85;QD=27.57;SOR=1.355	GT:AD:DP:GQ:PL	1/1:0,60:60:99:2835,190,0
2L	10956535	.	ATTTT	A	2662.73	.	AC=2;AF=1.00;AN=2;DP=59;ExcessHet=3.0103;FS=0.000;MLEAC=2;MLEAF=1.00;MQ=43.84;QD=29.65;SOR=1.421	GT:AD:DP:GQ:PL	1/1:0,59:59:99:2700,181,0
2L	10956554	2L_10956554_SNP	T	C	2600.77	.	AC=2;AF=1.00;AN=2;DB;DP=58;ExcessHet=3.0103;FS=0.000;MLEAC=2;MLEAF=1.00;MQ=43.84;QD=32.82;SOR=1.493	GT:AD:DP:GQ:PL	1/1:0,58:58:99:2629,178,0
2L	10956565	2L_10956565_SNP	C	A	2653.77	.	AC=2;AF=1.00;AN=2;DB;DP=60;ExcessHet=3.0103;FS=0.000;MLEAC=2;MLEAF=1.00;MQ=43.66;QD=29.05;SOR=1.460	GT:AD:DP:GQ:PL	1/1:0,60:60:99:2682,187,0
2L	10956731	2L_10956731_SNP	C	T	1568.77	.	AC=2;AF=1.00;AN=2;DB;DP=56;ExcessHet=3.0103;FS=0.000;MLEAC=2;MLEAF=1.00;MQ=44.00;QD=28.01;SOR=0.841	GT:AD:DP:GQ:PL	1/1:0,56:56:99:1597,168,0
2L	10957266	2L_10957266_SNP	C	A	2048.77	.	AC=2;AF=1.00;AN=2;DB;DP=77;ExcessHet=3.0103;FS=0.000;MLEAC=2;MLEAF=1.00;MQ=44.00;QD=26.96;SOR=0.746	GT:AD:DP:GQ:PL	1/1:0,76:76:99:2077,226,0
2L	10957334	.	G	GT	868.73	.	AC=2;AF=1.00;AN=2;BaseQRankSum=-0.822;ClippingRankSum=0.000;DP=66;ExcessHet=3.0103;FS=1.656;MLEAC=2;MLEAF=1.00;MQ=43.91;MQRankSum=-0.350;QD=14.98;ReadPosRankSum=-0.071;SOR=0.307	GT:AD:DP:GQ:PL	1/1:7,51:58:58:906,58,0
2L	10957692	2L_10957692_SNP	T	C	2231.77	.	AC=2;AF=1.00;AN=2;DB;DP=51;ExcessHet=3.0103;FS=0.000;MLEAC=2;MLEAF=1.00;MQ=43.51;QD=28.97;SOR=1.390	GT:AD:DP:GQ:PL	1/1:0,50:50:99:2260,153,0
2L	10957693	2L_10957693_SNP	C	A	2231.77	.	AC=2;AF=1.00;AN=2;DB;DP=51;ExcessHet=3.0103;FS=0.000;MLEAC=2;MLEAF=1.00;MQ=43.51;QD=23.98;SOR=1.390	GT:AD:DP:GQ:PL	1/1:0,50:50:99:2260,153,0
2L	10957698	2L_10957698_SNP	C	T	2141.77	.	AC=2;AF=1.00;AN=2;DB;DP=50;ExcessHet=3.0103;FS=0.000;MLEAC=2;MLEAF=1.00;MQ=43.44;QD=33.26;SOR=1.345	GT:AD:DP:GQ:PL	1/1:0,49:49:99:2170,147,0
2L	10957723	.	C	CAA	749.73	.	AC=2;AF=1.00;AN=2;BaseQRankSum=0.849;ClippingRankSum=0.000;DP=46;ExcessHet=3.0103;FS=0.000;MLEAC=2;MLEAF=1.00;MQ=43.25;MQRankSum=-0.642;QD=22.05;ReadPosRankSum=0.486;SOR=1.071	GT:AD:DP:GQ:PL	1/1:2,32:34:55:787,55,0
2L	10957809	2L_10957809_SNP	G	A	1738.77	.	AC=2;AF=1.00;AN=2;DB;DP=62;ExcessHet=3.0103;FS=0.000;MLEAC=2;MLEAF=1.00;MQ=43.88;QD=28.04;SOR=0.758	GT:AD:DP:GQ:PL	1/1:0,62:62:99:1767,186,0
2L	10957951	2L_10957951_SNP	A	T	1888.77	.	AC=2;AF=1.00;AN=2;DB;DP=66;ExcessHet=3.0103;FS=0.000;MLEAC=2;MLEAF=1.00;MQ=43.90;QD=28.62;SOR=0.754	GT:AD:DP:GQ:PL	1/1:0,66:66:99:1917,198,0
2L	10958099	2L_10958099_SNP	C	T	3581.77	.	AC=2;AF=1.00;AN=2;DB;DP=80;ExcessHet=3.0103;FS=0.000;MLEAC=2;MLEAF=1.00;MQ=43.66;QD=27.43;SOR=1.165	GT:AD:DP:GQ:PL	1/1:0,80:80:99:3610,247,0
2L	10958103	2L_10958103_SNP	G	A	3691.77	.	AC=2;AF=1.00;AN=2;DB;DP=80;ExcessHet=3.0103;FS=0.000;MLEAC=2;MLEAF=1.00;MQ=43.63;QD=30.77;SOR=1.031	GT:AD:DP:GQ:PL	1/1:0,80:80:99:3720,253,0
2L	10958121	2L_10958121_SNP	T	G	3255.77	.	AC=2;AF=1.00;AN=2;DB;DP=75;ExcessHet=3.0103;FS=0.000;MLEAC=2;MLEAF=1.00;MQ=43.66;QD=31.58;SOR=1.319	GT:AD:DP:GQ:PL	1/1:0,75:75:99:3284,229,0
2L	10958175	2L_10958175_SNP	G	T	3278.77	.	AC=2;AF=1.00;AN=2;DB;DP=73;ExcessHet=3.0103;FS=0.000;MLEAC=2;MLEAF=1.00;MQ=43.64;QD=31.44;SOR=1.257	GT:AD:DP:GQ:PL	1/1:0,73:73:99:3307,223,0
2L	10958177	2L_10958177_SNP	A	G	3278.77	.	AC=2;AF=1.00;AN=2;DB;DP=74;ExcessHet=3.0103;FS=0.000;MLEAC=2;MLEAF=1.00;MQ=43.64;QD=28.78;SOR=1.209	GT:AD:DP:GQ:PL	1/1:0,74:74:99:3307,223,0
2L	10958217	2L_10958217_SNP	A	T	1926.77	.	AC=2;AF=1.00;AN=2;DB;DP=69;ExcessHet=3.0103;FS=0.000;MLEAC=2;MLEAF=1.00;MQ=43.39;QD=27.92;SOR=0.980	GT:AD:DP:GQ:PL	1/1:0,69:69:99:1955,207,0
2L	10958252	2L_10958252_SNP	C	A	3289.77	.	AC=2;AF=1.00;AN=2;DB;DP=74;ExcessHet=3.0103;FS=0.000;MLEAC=2;MLEAF=1.00;MQ=43.23;QD=29.09;SOR=0.776	GT:AD:DP:GQ:PL	1/1:0,73:73:99:3318,223,0
2L	10958253	2L_10958253_SNP	T	A	3334.77	.	AC=2;AF=1.00;AN=2;DB;DP=72;ExcessHet=3.0103;FS=0.000;MLEAC=2;MLEAF=1.00;MQ=43.21;QD=39.22;SOR=0.807	GT:AD:DP:GQ:PL	1/1:0,72:72:99:3363,226,0
2L	10958258	2L_10958258_SNP	A	T	3256.77	.	AC=2;AF=1.00;AN=2;DB;DP=73;ExcessHet=3.0103;FS=0.000;MLEAC=2;MLEAF=1.00;MQ=43.22;QD=31.01;SOR=0.836	GT:AD:DP:GQ:PL	1/1:0,73:73:99:3285,220,0
2L	10958261	2L_10958261_SNP	C	A	3301.77	.	AC=2;AF=1.00;AN=2;DB;DP=73;ExcessHet=3.0103;FS=0.000;MLEAC=2;MLEAF=1.00;MQ=43.22;QD=26.25;SOR=0.836	GT:AD:DP:GQ:PL	1/1:0,73:73:99:3330,223,0
2L	10958262	2L_10958262_SNP	A	G	3301.77	.	AC=2;AF=1.00;AN=2;DB;DP=72;ExcessHet=3.0103;FS=0.000;MLEAC=2;MLEAF=1.00;MQ=43.21;QD=32.11;SOR=0.869	GT:AD:DP:GQ:PL	1/1:0,72:72:99:3330,223,0
2L	10958268	2L_10958268_SNP	A	G	3375.77	.	AC=2;AF=1.00;AN=2;DB;DP=72;ExcessHet=3.0103;FS=0.000;MLEAC=2;MLEAF=1.00;MQ=43.21;QD=33.61;SOR=1.002	GT:AD:DP:GQ:PL	1/1:0,72:72:99:3404,229,0
2L	10958280	2L_10958280_SNP	G	A	3138.77	.	AC=2;AF=1.00;AN=2;DB;DP=71;ExcessHet=3.0103;FS=0.000;MLEAC=2;MLEAF=1.00;MQ=43.17;QD=34.16;SOR=1.195	GT:AD:DP:GQ:PL	1/1:0,71:71:99:3167,217,0
2L	10958339	2L_10958339_SNP	A	G	3092.77	.	AC=2;AF=1.00;AN=2;DB;DP=70;ExcessHet=3.0103;FS=0.000;MLEAC=2;MLEAF=1.00;MQ=43.40;QD=29.40;SOR=1.385	GT:AD:DP:GQ:PL	1/1:0,69:69:99:3121,211,0
2L	10958344	2L_10958344_SNP	C	A	3182.77	.	AC=2;AF=1.00;AN=2;DB;DP=71;ExcessHet=3.0103;FS=0.000;MLEAC=2;MLEAF=1.00;MQ=43.41;QD=27.18;SOR=1.512	GT:AD:DP:GQ:PL	1/1:0,70:70:99:3211,217,0
2L	10958352	2L_10958352_SNP	A	T	3132.77	.	AC=2;AF=1.00;AN=2;DB;DP=70;ExcessHet=3.0103;FS=0.000;MLEAC=2;MLEAF=1.00;MQ=43.57;QD=29.03;SOR=1.512	GT:AD:DP:GQ:PL	1/1:0,70:70:99:3161,214,0
2L	10958589	2L_10958589_SNP	C	T	3175.77	.	AC=2;AF=1.00;AN=2;DB;DP=71;ExcessHet=3.0103;FS=0.000;MLEAC=2;MLEAF=1.00;MQ=43.83;QD=30.58;SOR=0.971	GT:AD:DP:GQ:PL	1/1:0,71:71:99:3204,217,0
2L	10958593	2L_10958593_SNP	T	C	3141.77	.	AC=2;AF=1.00;AN=2;DB;DP=70;ExcessHet=3.0103;FS=0.000;MLEAC=2;MLEAF=1.00;MQ=43.83;QD=29.60;SOR=0.980	GT:AD:DP:GQ:PL	1/1:0,69:69:99:3170,214,0
2L	10958617	2L_10958617_SNP	T	G	2893.77	.	AC=2;AF=1.00;AN=2;DB;DP=67;ExcessHet=3.0103;FS=0.000;MLEAC=2;MLEAF=1.00;MQ=43.80;QD=32.08;SOR=1.284	GT:AD:DP:GQ:PL	1/1:0,66:66:99:2922,205,0
2L	10958708	2L_10958708_SNP	G	C	3269.77	.	AC=2;AF=1.00;AN=2;DB;DP=76;ExcessHet=3.0103;FS=0.000;MLEAC=2;MLEAF=1.00;MQ=43.87;QD=32.77;SOR=1.051	GT:AD:DP:GQ:PL	1/1:0,76:76:99:3298,235,0
2L	10958719	.	TA	T	3293.73	.	AC=2;AF=1.00;AN=2;DP=79;ExcessHet=3.0103;FS=0.000;MLEAC=2;MLEAF=1.00;MQ=43.88;QD=25.75;SOR=0.824	GT:AD:DP:GQ:PL	1/1:0,79:79:99:3331,241,0
2L	10959161	2L_10959161_SNP	A	T	2141.77	.	AC=2;AF=1.00;AN=2;DB;DP=77;ExcessHet=3.0103;FS=0.000;MLEAC=2;MLEAF=1.00;MQ=43.97;QD=27.82;SOR=0.719	GT:AD:DP:GQ:PL	1/1:0,77:77:99:2170,231,0
2L	10959230	2L_10959230_SNP	C	T	2301.77	.	AC=2;AF=1.00;AN=2;DB;DP=82;ExcessHet=3.0103;FS=0.000;MLEAC=2;MLEAF=1.00;MQ=43.95;QD=28.07;SOR=0.742	GT:AD:DP:GQ:PL	1/1:0,82:82:99:2330,246,0
2L	10959291	2L_10959291_SNP	C	T	2455.77	.	AC=2;AF=1.00;AN=2;DB;DP=88;ExcessHet=3.0103;FS=0.000;MLEAC=2;MLEAF=1.00;MQ=43.96;QD=27.91;SOR=0.786	GT:AD:DP:GQ:PL	1/1:0,88:88:99:2484,264,0
2L	10959645	2L_10959645_SNP	T	C	1129.77	.	AC=2;AF=1.00;AN=2;DB;DP=42;ExcessHet=3.0103;FS=0.000;MLEAC=2;MLEAF=1.00;MQ=44.00;QD=27.56;SOR=0.954	GT:AD:DP:GQ:PL	1/1:0,41:41:99:1158,123,0
2L	10959721	.	AGG	A	2257.73	.	AC=2;AF=1.00;AN=2;DP=51;ExcessHet=3.0103;FS=0.000;MLEAC=2;MLEAF=1.00;MQ=43.89;QD=24.62;SOR=0.813	GT:AD:DP:GQ:PL	1/1:0,51:51:99:2295,154,0
2L	10959724	.	A	T	2266.77	.	AC=2;AF=1.00;AN=2;DP=51;ExcessHet=3.0103;FS=0.000;MLEAC=2;MLEAF=1.00;MQ=43.89;QD=29.72;SOR=0.813	GT:AD:DP:GQ:PL	1/1:0,51:51:99:2295,154,0
2L	10959787	2L_10959787_SNP	A	T	1928.77	.	AC=2;AF=1.00;AN=2;BaseQRankSum=-0.266;ClippingRankSum=0.000;DB;DP=47;ExcessHet=3.0103;FS=0.000;MLEAC=2;MLEAF=1.00;MQ=43.94;MQRankSum=0.000;QD=30.86;ReadPosRankSum=-0.479;SOR=0.299	GT:AD:DP:GQ:PL	1/1:1,46:47:99:1957,103,0
2L	10959790	2L_10959790_SNP	G	C	1934.77	.	AC=2;AF=1.00;AN=2;BaseQRankSum=1.508;ClippingRankSum=0.000;DB;DP=47;ExcessHet=3.0103;FS=0.000;MLEAC=2;MLEAF=1.00;MQ=44.00;MQRankSum=0.000;QD=36.86;ReadPosRankSum=-0.480;SOR=0.299	GT:AD:DP:GQ:PL	1/1:1,46:47:99:1963,103,0
2L	10959982	2L_10959982_SNP	C	T	1754.77	.	AC=2;AF=1.00;AN=2;DB;DP=67;ExcessHet=3.0103;FS=0.000;MLEAC=2;MLEAF=1.00;MQ=43.97;QD=27.85;SOR=0.933	GT:AD:DP:GQ:PL	1/1:0,63:63:99:1783,189,0
2L	10959993	2L_10959993_SNP	G	A	1683.77	.	AC=2;AF=1.00;AN=2;DB;DP=63;ExcessHet=3.0103;FS=0.000;MLEAC=2;MLEAF=1.00;MQ=44.00;QD=28.54;SOR=0.950	GT:AD:DP:GQ:PL	1/1:0,59:59:99:1712,177,0
2L	10960098	2L_10960098_SNP	A	G	1706.77	.	AC=2;AF=1.00;AN=2;DB;DP=64;ExcessHet=3.0103;FS=0.000;MLEAC=2;MLEAF=1.00;MQ=43.89;QD=27.53;SOR=1.057	GT:AD:DP:GQ:PL	1/1:0,62:62:99:1735,186,0
2L	10960301	.	GT	G	870.73	.	AC=2;AF=1.00;AN=2;BaseQRankSum=-0.454;ClippingRankSum=0.000;DP=57;ExcessHet=3.0103;FS=6.816;MLEAC=2;MLEAF=1.00;MQ=44.00;MQRankSum=0.000;QD=16.74;ReadPosRankSum=0.408;SOR=0.531	GT:AD:DP:GQ:PL	1/1:2,50:52:99:908,110,0
2L	10960441	.	CT	C	1951.73	.	AC=2;AF=1.00;AN=2;DP=46;ExcessHet=3.0103;FS=0.000;MLEAC=2;MLEAF=1.00;MQ=43.96;QD=34.17;SOR=0.737	GT:AD:DP:GQ:PL	1/1:0,45:45:99:1989,135,0
2L	10960450	2L_10960450_SNP	C	T	2290.77	.	AC=2;AF=1.00;AN=2;DB;DP=51;ExcessHet=3.0103;FS=0.000;MLEAC=2;MLEAF=1.00;MQ=43.92;QD=30.83;SOR=0.773	GT:AD:DP:GQ:PL	1/1:0,50:50:99:2319,160,0
2L	10960455	2L_10960455_SNP	A	C	2348.77	.	AC=2;AF=1.00;AN=2;DB;DP=56;ExcessHet=3.0103;FS=0.000;MLEAC=2;MLEAF=1.00;MQ=43.93;QD=30.81;SOR=0.884	GT:AD:DP:GQ:PL	1/1:0,55:55:99:2377,166,0
2L	10960612	.	C	T	1738.77	.	AC=2;AF=1.00;AN=2;DP=64;ExcessHet=3.0103;FS=0.000;MLEAC=2;MLEAF=1.00;MQ=43.91;QD=27.17;SOR=0.892	GT:AD:DP:GQ:PL	1/1:0,64:64:99:1767,191,0
2L	10961463	2L_10961463_SNP	C	T	2215.77	.	AC=2;AF=1.00;AN=2;DB;DP=81;ExcessHet=3.0103;FS=0.000;MLEAC=2;MLEAF=1.00;MQ=43.75;QD=27.70;SOR=0.796	GT:AD:DP:GQ:PL	1/1:0,80:80:99:2244,240,0
2L	10961491	2L_10961491_SNP	A	T	3445.77	.	AC=2;AF=1.00;AN=2;DB;DP=78;ExcessHet=3.0103;FS=0.000;MLEAC=2;MLEAF=1.00;MQ=43.82;QD=24.16;SOR=0.693	GT:AD:DP:GQ:PL	1/1:0,78:78:99:3474,241,0
2L	10961497	2L_10961497_SNP	C	T	3402.77	.	AC=2;AF=1.00;AN=2;DB;DP=77;ExcessHet=3.0103;FS=0.000;MLEAC=2;MLEAF=1.00;MQ=43.85;QD=29.72;SOR=0.772	GT:AD:DP:GQ:PL	1/1:0,77:77:99:3431,238,0
2L	10961517	.	GTTTTT	G	2965.73	.	AC=2;AF=1.00;AN=2;DP=72;ExcessHet=3.0103;FS=0.000;MLEAC=2;MLEAF=1.00;MQ=43.81;QD=22.50;SOR=0.723	GT:AD:DP:GQ:PL	1/1:0,67:67:99:3003,202,0
2L	10961583	2L_10961583_SNP	T	A	2982.77	.	AC=2;AF=1.00;AN=2;DB;DP=66;ExcessHet=3.0103;FS=0.000;MLEAC=2;MLEAF=1.00;MQ=43.85;QD=36.37;SOR=0.754	GT:AD:DP:GQ:PL	1/1:0,66:66:99:3011,208,0
2L	10961593	.	T	TTG	1841.73	.	AC=2;AF=1.00;AN=2;BaseQRankSum=-1.327;ClippingRankSum=0.000;DP=69;ExcessHet=3.0103;FS=7.029;MLEAC=2;MLEAF=1.00;MQ=43.83;MQRankSum=-0.403;QD=26.69;ReadPosRankSum=0.358;SOR=0.588	GT:AD:DP:GQ:PL	1/1:2,67:69:99:1879,175,0
2L	10961594	.	A	T	3121.77	.	AC=2;AF=1.00;AN=2;DP=69;ExcessHet=3.0103;FS=0.000;MLEAC=2;MLEAF=1.00;MQ=43.83;QD=25.74;SOR=0.844	GT:AD:DP:GQ:PL	1/1:0,69:69:99:3150,211,0
2L	10961595	.	TAGCCA	T	3112.73	.	AC=2;AF=1.00;AN=2;DP=69;ExcessHet=3.0103;FS=0.000;MLEAC=2;MLEAF=1.00;MQ=43.83;QD=33.34;SOR=0.844	GT:AD:DP:GQ:PL	1/1:0,69:69:99:3150,211,0
2L	10961818	2L_10961818_SNP	T	C	1530.77	.	AC=2;AF=1.00;AN=2;DB;DP=55;ExcessHet=3.0103;FS=0.000;MLEAC=2;MLEAF=1.00;MQ=44.00;QD=27.83;SOR=0.884	GT:AD:DP:GQ:PL	1/1:0,55:55:99:1559,165,0
2L	10962153	2L_10962153_SNP	A	T	2134.77	.	AC=2;AF=1.00;AN=2;DB;DP=78;ExcessHet=3.0103;FS=0.000;MLEAC=2;MLEAF=1.00;MQ=44.00;QD=27.37;SOR=0.798	GT:AD:DP:GQ:PL	1/1:0,78:78:99:2163,234,0
2L	10962287	2L_10962287_SNP	T	C	2389.77	.	AC=2;AF=1.00;AN=2;DB;DP=88;ExcessHet=3.0103;FS=0.000;MLEAC=2;MLEAF=1.00;MQ=44.00;QD=27.16;SOR=1.312	GT:AD:DP:GQ:PL	1/1:0,88:88:99:2418,263,0
2L	10962306	2L_10962306_SNP	A	T	2216.77	.	AC=2;AF=1.00;AN=2;DB;DP=81;ExcessHet=3.0103;FS=0.000;MLEAC=2;MLEAF=1.00;MQ=44.00;QD=27.71;SOR=1.165	GT:AD:DP:GQ:PL	1/1:0,80:80:99:2245,239,0
2L	10962326	.	T	G	2157.77	.	AC=2;AF=1.00;AN=2;DP=78;ExcessHet=3.0103;FS=0.000;MLEAC=2;MLEAF=1.00;MQ=44.00;QD=28.02;SOR=1.012	GT:AD:DP:GQ:PL	1/1:0,77:77:99:2186,231,0
2L	10962353	.	G	T	1934.77	.	AC=2;AF=1.00;AN=2;DP=71;ExcessHet=3.0103;FS=0.000;MLEAC=2;MLEAF=1.00;MQ=44.00;QD=27.25;SOR=1.042	GT:AD:DP:GQ:PL	1/1:0,71:71:99:1963,212,0
2L	10962377	2L_10962377_SNP	T	C	1723.77	.	AC=2;AF=1.00;AN=2;DB;DP=62;ExcessHet=3.0103;FS=0.000;MLEAC=2;MLEAF=1.00;MQ=44.00;QD=27.80;SOR=0.826	GT:AD:DP:GQ:PL	1/1:0,62:62:99:1752,185,0
2L	10962396	2L_10962396_SNP	G	A	1812.77	.	AC=2;AF=1.00;AN=2;DB;DP=65;ExcessHet=3.0103;FS=0.000;MLEAC=2;MLEAF=1.00;MQ=43.97;QD=27.89;SOR=0.787	GT:AD:DP:GQ:PL	1/1:0,65:65:99:1841,195,0
2L	10962456	2L_10962456_SNP	C	T	1737.77	.	AC=2;AF=1.00;AN=2;DB;DP=62;ExcessHet=3.0103;FS=0.000;MLEAC=2;MLEAF=1.00;MQ=43.97;QD=28.03;SOR=0.899	GT:AD:DP:GQ:PL	1/1:0,62:62:99:1766,186,0
2L	10962476	2L_10962476_SNP	A	G	1708.77	.	AC=2;AF=1.00;AN=2;DB;DP=63;ExcessHet=3.0103;FS=0.000;MLEAC=2;MLEAF=1.00;MQ=43.97;QD=27.12;SOR=0.933	GT:AD:DP:GQ:PL	1/1:0,63:63:99:1737,188,0
2L	10962965	2L_10962965_SNP	T	C	1773.77	.	AC=2;AF=1.00;AN=2;DB;DP=67;ExcessHet=3.0103;FS=0.000;MLEAC=2;MLEAF=1.00;MQ=44.00;QD=26.88;SOR=1.033	GT:AD:DP:GQ:PL	1/1:0,66:66:99:1802,197,0
2L	10963066	2L_10963066_SNP	C	A	2037.77	.	AC=2;AF=1.00;AN=2;DB;DP=74;ExcessHet=3.0103;FS=0.000;MLEAC=2;MLEAF=1.00;MQ=44.00;QD=27.54;SOR=0.927	GT:AD:DP:GQ:PL	1/1:0,74:74:99:2066,222,0
2L	10963098	2L_10963098_SNP	C	T	1980.77	.	AC=2;AF=1.00;AN=2;DB;DP=72;ExcessHet=3.0103;FS=0.000;MLEAC=2;MLEAF=1.00;MQ=43.97;QD=27.51;SOR=1.148	GT:AD:DP:GQ:PL	1/1:0,72:72:99:2009,216,0
2L	10963905	2L_10963905_SNP	T	G	2827.77	.	AC=2;AF=1.00;AN=2;DB;DP=65;ExcessHet=3.0103;FS=0.000;MLEAC=2;MLEAF=1.00;MQ=44.00;QD=33.64;SOR=1.000	GT:AD:DP:GQ:PL	1/1:0,65:65:99:2856,196,0
2L	10963916	2L_10963916_SNP	G	T	2797.77	.	AC=2;AF=1.00;AN=2;DB;DP=64;ExcessHet=3.0103;FS=0.000;MLEAC=2;MLEAF=1.00;MQ=44.00;QD=31.85;SOR=0.892	GT:AD:DP:GQ:PL	1/1:0,64:64:99:2826,193,0
2L	10963992	2L_10963992_SNP	G	A	1954.77	.	AC=2;AF=1.00;AN=2;DB;DP=47;ExcessHet=3.0103;FS=0.000;MLEAC=2;MLEAF=1.00;MQ=44.00;QD=29.64;SOR=1.022	GT:AD:DP:GQ:PL	1/1:0,47:47:99:1983,144,0
2L	10964010	2L_10964010_SNP	G	T	1988.77	.	AC=2;AF=1.00;AN=2;DB;DP=50;ExcessHet=3.0103;FS=0.000;MLEAC=2;MLEAF=1.00;MQ=43.96;QD=36.71;SOR=1.007	GT:AD:DP:GQ:PL	1/1:0,49:49:99:2017,150,0
2L	10964069	2L_10964069_SNP	C	T	1597.77	.	AC=2;AF=1.00;AN=2;DB;DP=59;ExcessHet=3.0103;FS=0.000;MLEAC=2;MLEAF=1.00;MQ=43.97;QD=27.55;SOR=0.914	GT:AD:DP:GQ:PL	1/1:0,58:58:99:1626,174,0
2L	10964305	2L_10964305_SNP	G	C	1597.77	.	AC=2;AF=1.00;AN=2;DB;DP=58;ExcessHet=3.0103;FS=0.000;MLEAC=2;MLEAF=1.00;MQ=43.93;QD=27.55;SOR=1.733	GT:AD:DP:GQ:PL	1/1:0,58:58:99:1626,174,0
2L	10964354	2L_10964354_SNP	A	C	1746.77	.	AC=2;AF=1.00;AN=2;DB;DP=66;ExcessHet=3.0103;FS=0.000;MLEAC=2;MLEAF=1.00;MQ=44.00;QD=26.47;SOR=1.574	GT:AD:DP:GQ:PL	1/1:0,66:66:99:1775,196,0
2L	10964464	2L_10964464_SNP	T	C	1946.77	.	AC=2;AF=1.00;AN=2;DB;DP=71;ExcessHet=3.0103;FS=0.000;MLEAC=2;MLEAF=1.00;MQ=44.00;QD=27.42;SOR=0.779	GT:AD:DP:GQ:PL	1/1:0,71:71:99:1975,212,0
2L	10964541	2L_10964541_SNP	C	A	3676.77	.	AC=2;AF=1.00;AN=2;DB;DP=84;ExcessHet=3.0103;FS=0.000;MLEAC=2;MLEAF=1.00;MQ=44.00;QD=27.54;SOR=0.954	GT:AD:DP:GQ:PL	1/1:0,84:84:99:3705,253,0
2L	10964543	2L_10964543_SNP	A	T	3676.77	.	AC=2;AF=1.00;AN=2;DB;DP=82;ExcessHet=3.0103;FS=0.000;MLEAC=2;MLEAF=1.00;MQ=44.00;QD=29.48;SOR=0.902	GT:AD:DP:GQ:PL	1/1:0,82:82:99:3705,253,0
2L	10964612	2L_10964612_SNP	G	A	2574.77	.	AC=2;AF=1.00;AN=2;DB;DP=91;ExcessHet=3.0103;FS=0.000;MLEAC=2;MLEAF=1.00;MQ=44.00;QD=28.29;SOR=0.855	GT:AD:DP:GQ:PL	1/1:0,91:91:99:2603,273,0
2L	10964660	2L_10964660_SNP	A	C	2291.77	.	AC=2;AF=1.00;AN=2;DB;DP=85;ExcessHet=3.0103;FS=0.000;MLEAC=2;MLEAF=1.00;MQ=44.00;QD=26.96;SOR=0.716	GT:AD:DP:GQ:PL	1/1:0,85:85:99:2320,253,0
2L	10964729	2L_10964729_SNP	C	T	2190.77	.	AC=2;AF=1.00;AN=2;DB;DP=78;ExcessHet=3.0103;FS=0.000;MLEAC=2;MLEAF=1.00;MQ=44.00;QD=28.09;SOR=1.252	GT:AD:DP:GQ:PL	1/1:0,78:78:99:2219,234,0
2L	10964835	2L_10964835_SNP	T	A	1752.77	.	AC=2;AF=1.00;AN=2;BaseQRankSum=1.766;ClippingRankSum=0.000;DB;DP=66;ExcessHet=3.0103;FS=3.144;MLEAC=2;MLEAF=1.00;MQ=44.00;MQRankSum=0.000;QD=26.56;ReadPosRankSum=1.444;SOR=0.369	GT:AD:DP:GQ:PL	1/1:1,65:66:99:1781,188,0
2L	10964846	2L_10964846_SNP	A	T	2803.77	.	AC=2;AF=1.00;AN=2;DB;DP=62;ExcessHet=3.0103;FS=0.000;MLEAC=2;MLEAF=1.00;MQ=44.00;QD=31.28;SOR=0.693	GT:AD:DP:GQ:PL	1/1:0,62:62:99:2832,193,0
2L	10964850	.	T	TA	2821.73	.	AC=2;AF=1.00;AN=2;DP=63;ExcessHet=3.0103;FS=0.000;MLEAC=2;MLEAF=1.00;MQ=44.00;QD=27.24;SOR=0.724	GT:AD:DP:GQ:PL	1/1:0,63:63:99:2859,193,0
2L	10964851	.	G	C	2830.77	.	AC=2;AF=1.00;AN=2;DP=63;ExcessHet=3.0103;FS=0.000;MLEAC=2;MLEAF=1.00;MQ=44.00;QD=28.43;SOR=0.724	GT:AD:DP:GQ:PL	1/1:0,63:63:99:2859,193,0
2L	10965725	2L_10965725_SNP	C	G	1860.77	.	AC=2;AF=1.00;AN=2;DB;DP=68;ExcessHet=3.0103;FS=0.000;MLEAC=2;MLEAF=1.00;MQ=44.97;QD=27.77;SOR=0.784	GT:AD:DP:GQ:PL	1/1:0,67:67:99:1889,201,0
2L	10965775	.	CAG	C	3157.73	.	AC=2;AF=1.00;AN=2;DP=72;ExcessHet=3.0103;FS=0.000;MLEAC=2;MLEAF=1.00;MQ=45.07;QD=30.96;SOR=0.781	GT:AD:DP:GQ:PL	1/1:0,69:69:99:3195,214,0
2L	10965778	.	G	GCCTGC	3157.73	.	AC=2;AF=1.00;AN=2;DP=71;ExcessHet=3.0103;FS=0.000;MLEAC=2;MLEAF=1.00;MQ=45.08;QD=30.66;SOR=0.750	GT:AD:DP:GQ:PL	1/1:0,70:70:99:3195,214,0
2L	10965928	2L_10965928_SNP	C	G	2644.77	.	AC=2;AF=1.00;AN=2;BaseQRankSum=-0.684;ClippingRankSum=0.000;DB;DP=61;ExcessHet=3.0103;FS=3.382;MLEAC=2;MLEAF=1.00;MQ=43.97;MQRankSum=0.000;QD=26.34;ReadPosRankSum=-0.670;SOR=0.545	GT:AD:DP:GQ:PL	1/1:1,60:61:99:2673,142,0
2L	10965929	2L_10965929_SNP	G	A	2703.77	.	AC=2;AF=1.00;AN=2;BaseQRankSum=-0.180;ClippingRankSum=0.000;DB;DP=61;ExcessHet=3.0103;FS=3.382;MLEAC=2;MLEAF=1.00;MQ=43.97;MQRankSum=0.000;QD=28.01;ReadPosRankSum=-0.670;SOR=0.545	GT:AD:DP:GQ:PL	1/1:1,60:61:99:2732,148,0
2L	10965935	2L_10965935_SNP	T	G	2562.77	.	AC=2;AF=1.00;AN=2;BaseQRankSum=-0.491;ClippingRankSum=0.000;DB;DP=59;ExcessHet=3.0103;FS=3.395;MLEAC=2;MLEAF=1.00;MQ=43.74;MQRankSum=-0.094;QD=30.29;ReadPosRankSum=1.083;SOR=0.556	GT:AD:DP:GQ:PL	1/1:1,58:59:99:2591,139,0
2L	10965954	2L_10965954_SNP	C	T	1665.77	.	AC=2;AF=1.00;AN=2;DB;DP=61;ExcessHet=3.0103;FS=0.000;MLEAC=2;MLEAF=1.00;MQ=43.57;QD=27.31;SOR=1.107	GT:AD:DP:GQ:PL	1/1:0,61:61:99:1694,182,0
2L	10966119	2L_10966119_SNP	C	A	1221.77	.	AC=2;AF=1.00;AN=2;BaseQRankSum=0.885;ClippingRankSum=0.000;DB;DP=47;ExcessHet=3.0103;FS=3.104;MLEAC=2;MLEAF=1.00;MQ=44.00;MQRankSum=0.000;QD=26.00;ReadPosRankSum=-0.561;SOR=0.359	GT:AD:DP:GQ:PL	1/1:1,46:47:99:1250,113,0
2L	10966388	2L_10966388_SNP	C	T	1873.77	.	AC=2;AF=1.00;AN=2;DB;DP=68;ExcessHet=3.0103;FS=0.000;MLEAC=2;MLEAF=1.00;MQ=43.97;QD=27.56;SOR=0.752	GT:AD:DP:GQ:PL	1/1:0,68:68:99:1902,204,0
2L	10966454	2L_10966454_SNP	G	A	2974.77	.	AC=2;AF=1.00;AN=2;DB;DP=70;ExcessHet=3.0103;FS=0.000;MLEAC=2;MLEAF=1.00;MQ=43.97;QD=28.38;SOR=0.874	GT:AD:DP:GQ:PL	1/1:0,70:70:99:3003,211,0
2L	10966471	2L_10966471_SNP	T	C	3066.77	.	AC=2;AF=1.00;AN=2;DB;DP=67;ExcessHet=3.0103;FS=0.000;MLEAC=2;MLEAF=1.00;MQ=43.97;QD=26.55;SOR=0.723	GT:AD:DP:GQ:PL	1/1:0,67:67:99:3095,211,0
2L	10966481	2L_10966481_SNP	T	C	3023.77	.	AC=2;AF=1.00;AN=2;DB;DP=70;ExcessHet=3.0103;FS=0.000;MLEAC=2;MLEAF=1.00;MQ=43.97;QD=30.86;SOR=0.750	GT:AD:DP:GQ:PL	1/1:0,70:70:99:3052,211,0
2L	10966882	.	C	CT	1619.73	.	AC=2;AF=1.00;AN=2;DP=79;ExcessHet=3.0103;FS=0.000;MLEAC=2;MLEAF=1.00;MQ=44.00;QD=21.89;SOR=1.061	GT:AD:DP:GQ:PL	1/1:0,74:74:99:1657,223,0
2L	10967462	2L_10967462_SNP	A	C	1220.77	.	AC=2;AF=1.00;AN=2;DB;DP=48;ExcessHet=3.0103;FS=0.000;MLEAC=2;MLEAF=1.00;MQ=43.92;QD=25.97;SOR=0.919	GT:AD:DP:GQ:PL	1/1:0,47:47:99:1249,139,0
2L	10968621	2L_10968621_SNP	T	G	1665.77	.	AC=2;AF=1.00;AN=2;DB;DP=61;ExcessHet=3.0103;FS=0.000;MLEAC=2;MLEAF=1.00;MQ=44.00;QD=27.31;SOR=0.725	GT:AD:DP:GQ:PL	1/1:0,61:61:99:1694,183,0
2L	10968816	2L_10968816_SNP	C	T	2172.77	.	AC=2;AF=1.00;AN=2;DB;DP=80;ExcessHet=3.0103;FS=0.000;MLEAC=2;MLEAF=1.00;MQ=43.96;QD=27.86;SOR=0.744	GT:AD:DP:GQ:PL	1/1:0,78:78:99:2201,234,0
2L	10968912	2L_10968912_SNP	A	G	2066.77	.	AC=2;AF=1.00;AN=2;DB;DP=77;ExcessHet=3.0103;FS=0.000;MLEAC=2;MLEAF=1.00;MQ=43.97;QD=26.84;SOR=0.719	GT:AD:DP:GQ:PL	1/1:0,77:77:99:2095,230,0
2L	10968953	2L_10968953_SNP	C	T	2121.77	.	AC=2;AF=1.00;AN=2;DB;DP=74;ExcessHet=3.0103;FS=0.000;MLEAC=2;MLEAF=1.00;MQ=43.97;QD=28.67;SOR=0.693	GT:AD:DP:GQ:PL	1/1:0,74:74:99:2150,222,0
2L	10969085	2L_10969085_SNP	T	C	1572.77	.	AC=2;AF=1.00;AN=2;DB;DP=58;ExcessHet=3.0103;FS=0.000;MLEAC=2;MLEAF=1.00;MQ=44.00;QD=27.59;SOR=0.960	GT:AD:DP:GQ:PL	1/1:0,57:57:99:1601,170,0
2L	10969361	2L_10969361_SNP	G	A	1605.77	.	AC=2;AF=1.00;AN=2;DB;DP=59;ExcessHet=3.0103;FS=0.000;MLEAC=2;MLEAF=1.00;MQ=44.00;QD=27.22;SOR=0.726	GT:AD:DP:GQ:PL	1/1:0,59:59:99:1634,176,0
2L	10969439	2L_10969439_SNP	T	C	1741.77	.	AC=2;AF=1.00;AN=2;DB;DP=62;ExcessHet=3.0103;FS=0.000;MLEAC=2;MLEAF=1.00;MQ=44.00;QD=28.09;SOR=0.899	GT:AD:DP:GQ:PL	1/1:0,62:62:99:1770,186,0
2L	10969717	2L_10969717_SNP	T	C	1689.77	.	AC=2;AF=1.00;AN=2;DB;DP=63;ExcessHet=3.0103;FS=0.000;MLEAC=2;MLEAF=1.00;MQ=44.00;QD=27.25;SOR=0.899	GT:AD:DP:GQ:PL	1/1:0,62:62:99:1718,186,0
2L	10970363	2L_10970363_SNP	T	C	1563.77	.	AC=2;AF=1.00;AN=2;DB;DP=58;ExcessHet=3.0103;FS=0.000;MLEAC=2;MLEAF=1.00;MQ=44.00;QD=26.96;SOR=0.836	GT:AD:DP:GQ:PL	1/1:0,58:58:99:1592,174,0
2L	10970446	2L_10970446_SNP	T	G	2389.77	.	AC=2;AF=1.00;AN=2;DB;DP=57;ExcessHet=3.0103;FS=0.000;MLEAC=2;MLEAF=1.00;MQ=44.00;QD=29.13;SOR=0.960	GT:AD:DP:GQ:PL	1/1:0,57:57:99:2418,171,0
2L	10970469	2L_10970469_SNP	C	T	2410.77	.	AC=2;AF=1.00;AN=2;DB;DP=57;ExcessHet=3.0103;FS=0.000;MLEAC=2;MLEAF=1.00;MQ=44.00;QD=31.68;SOR=1.140	GT:AD:DP:GQ:PL	1/1:0,57:57:99:2439,172,0
2L	10970693	2L_10970693_SNP	C	T	1923.77	.	AC=2;AF=1.00;AN=2;DB;DP=74;ExcessHet=3.0103;FS=0.000;MLEAC=2;MLEAF=1.00;MQ=44.00;QD=26.35;SOR=0.720	GT:AD:DP:GQ:PL	1/1:0,73:73:99:1952,217,0
2L	10970843	2L_10970843_SNP	A	C	1964.77	.	AC=2;AF=1.00;AN=2;DB;DP=71;ExcessHet=3.0103;FS=0.000;MLEAC=2;MLEAF=1.00;MQ=43.63;QD=27.67;SOR=1.042	GT:AD:DP:GQ:PL	1/1:0,71:71:99:1993,213,0
2L	10970858	2L_10970858_SNP	T	G	2113.77	.	AC=2;AF=1.00;AN=2;DB;DP=77;ExcessHet=3.0103;FS=0.000;MLEAC=2;MLEAF=1.00;MQ=43.66;QD=27.45;SOR=1.300	GT:AD:DP:GQ:PL	1/1:0,77:77:99:2142,231,0
2L	10970901	2L_10970901_SNP	G	A	3179.77	.	AC=2;AF=1.00;AN=2;DB;DP=72;ExcessHet=3.0103;FS=0.000;MLEAC=2;MLEAF=1.00;MQ=44.00;QD=27.52;SOR=0.971	GT:AD:DP:GQ:PL	1/1:0,71:71:99:3208,220,0
2L	10970903	2L_10970903_SNP	G	T	3179.77	.	AC=2;AF=1.00;AN=2;DB;DP=73;ExcessHet=3.0103;FS=0.000;MLEAC=2;MLEAF=1.00;MQ=44.00;QD=32.17;SOR=1.002	GT:AD:DP:GQ:PL	1/1:0,72:72:99:3208,220,0
2L	10971082	2L_10971082_SNP	A	G	1285.77	.	AC=2;AF=1.00;AN=2;BaseQRankSum=1.793;ClippingRankSum=0.000;DB;DP=50;ExcessHet=3.0103;FS=0.000;MLEAC=2;MLEAF=1.00;MQ=44.00;MQRankSum=0.000;QD=25.72;ReadPosRankSum=-0.478;SOR=0.239	GT:AD:DP:GQ:PL	1/1:1,49:50:99:1314,139,0
2L	10971305	2L_10971305_SNP	T	G	1743.77	.	AC=2;AF=1.00;AN=2;DB;DP=64;ExcessHet=3.0103;FS=0.000;MLEAC=2;MLEAF=1.00;MQ=43.91;QD=27.68;SOR=0.724	GT:AD:DP:GQ:PL	1/1:0,63:63:99:1772,189,0
2L	10971666	2L_10971666_SNP	A	G	1204.77	.	AC=2;AF=1.00;AN=2;DB;DP=47;ExcessHet=3.0103;FS=0.000;MLEAC=2;MLEAF=1.00;MQ=44.00;QD=25.63;SOR=1.022	GT:AD:DP:GQ:PL	1/1:0,47:47:99:1233,139,0
2L	10971711	2L_10971711_SNP	A	G	1475.77	.	AC=2;AF=1.00;AN=2;BaseQRankSum=0.848;ClippingRankSum=0.000;DB;DP=54;ExcessHet=3.0103;FS=0.000;MLEAC=2;MLEAF=1.00;MQ=44.00;MQRankSum=0.000;QD=27.33;ReadPosRankSum=-0.623;SOR=0.238	GT:AD:DP:GQ:PL	1/1:1,53:54:99:1504,134,0
2L	10972193	2L_10972193_SNP	A	T	2004.77	.	AC=2;AF=1.00;AN=2;DB;DP=74;ExcessHet=3.0103;FS=0.000;MLEAC=2;MLEAF=1.00;MQ=43.97;QD=27.46;SOR=0.836	GT:AD:DP:GQ:PL	1/1:0,73:73:99:2033,219,0
2L	10972561	2L_10972561_SNP	G	T	1653.77	.	AC=2;AF=1.00;AN=2;DB;DP=59;ExcessHet=3.0103;FS=0.000;MLEAC=2;MLEAF=1.00;MQ=43.39;QD=28.51;SOR=1.085	GT:AD:DP:GQ:PL	1/1:0,58:58:99:1682,174,0
2L	10972807	2L_10972807_SNP	A	T	1251.77	.	AC=2;AF=1.00;AN=2;DB;DP=46;ExcessHet=3.0103;FS=0.000;MLEAC=2;MLEAF=1.00;MQ=38.58;QD=27.21;SOR=1.609	GT:AD:DP:GQ:PL	1/1:0,46:46:99:1280,138,0
2L	10972932	2L_10972932_SNP	T	C	744.77	.	AC=2;AF=1.00;AN=2;DB;DP=29;ExcessHet=3.0103;FS=0.000;MLEAC=2;MLEAF=1.00;MQ=35.00;QD=26.60;SOR=5.283	GT:AD:DP:GQ:PL	1/1:0,28:28:84:773,84,0
2L	10973004	2L_10973004_SNP	A	G	1109.77	.	AC=2;AF=1.00;AN=2;DB;DP=47;ExcessHet=3.0103;FS=0.000;MLEAC=2;MLEAF=1.00;MQ=39.05;QD=24.66;SOR=1.414	GT:AD:DP:GQ:PL	1/1:0,45:45:99:1138,134,0
2L	10973239	2L_10973239_SNP	G	A	1775.77	.	AC=2;AF=1.00;AN=2;DB;DP=64;ExcessHet=3.0103;FS=0.000;MLEAC=2;MLEAF=1.00;MQ=41.99;QD=27.75;SOR=1.044	GT:AD:DP:GQ:PL	1/1:0,64:64:99:1804,191,0
2L	10973277	2L_10973277_SNP	G	A	1553.77	.	AC=2;AF=1.00;AN=2;DB;DP=57;ExcessHet=3.0103;FS=0.000;MLEAC=2;MLEAF=1.00;MQ=42.73;QD=27.26;SOR=0.800	GT:AD:DP:GQ:PL	1/1:0,57:57:99:1582,171,0
2L	10973327	.	A	AAAAGTGTTTGTC	3009.73	.	AC=2;AF=1.00;AN=2;DP=63;ExcessHet=3.0103;FS=0.000;MLEAC=2;MLEAF=1.00;MQ=42.84;QD=27.75;SOR=0.859	GT:AD:DP:GQ:PL	1/1:0,63:63:99:3047,207,0
2L	10973346	.	GAATTTTCAC	G	2854.73	.	AC=2;AF=1.00;AN=2;DP=70;ExcessHet=3.0103;FS=0.000;MLEAC=2;MLEAF=1.00;MQ=43.21;QD=28.42;SOR=0.787	GT:AD:DP:GQ:PL	1/1:0,65:65:99:2892,196,0
2L	10973758	2L_10973758_SNP	G	A	2009.77	.	AC=2;AF=1.00;AN=2;DB;DP=72;ExcessHet=3.0103;FS=0.000;MLEAC=2;MLEAF=1.00;MQ=43.95;QD=28.31;SOR=1.042	GT:AD:DP:GQ:PL	1/1:0,71:71:99:2038,213,0
2L	10973812	2L_10973812_SNP	G	A	1836.77	.	AC=2;AF=1.00;AN=2;BaseQRankSum=-0.707;ClippingRankSum=0.000;DB;DP=71;ExcessHet=3.0103;FS=3.337;MLEAC=2;MLEAF=1.00;MQ=43.92;MQRankSum=0.000;QD=26.62;ReadPosRankSum=-0.595;SOR=0.507	GT:AD:DP:GQ:PL	1/1:1,68:69:99:1865,178,0
2L	10974131	2L_10974131_SNP	C	T	1669.77	.	AC=2;AF=1.00;AN=2;DB;DP=60;ExcessHet=3.0103;FS=0.000;MLEAC=2;MLEAF=1.00;MQ=43.93;QD=27.83;SOR=0.906	GT:AD:DP:GQ:PL	1/1:0,60:60:99:1698,179,0
2L	10974151	2L_10974151_SNP	G	C	1536.77	.	AC=2;AF=1.00;AN=2;DB;DP=57;ExcessHet=3.0103;FS=0.000;MLEAC=2;MLEAF=1.00;MQ=43.93;QD=26.96;SOR=1.047	GT:AD:DP:GQ:PL	1/1:0,57:57:99:1565,170,0
2L	10974205	2L_10974205_SNP	T	C	1711.77	.	AC=2;AF=1.00;AN=2;DB;DP=63;ExcessHet=3.0103;FS=0.000;MLEAC=2;MLEAF=1.00;MQ=43.94;QD=27.17;SOR=0.790	GT:AD:DP:GQ:PL	1/1:0,63:63:99:1740,188,0
2L	10974400	2L_10974400_SNP	A	G	1763.77	.	AC=2;AF=1.00;AN=2;DB;DP=64;ExcessHet=3.0103;FS=0.000;MLEAC=2;MLEAF=1.00;MQ=44.00;QD=27.56;SOR=0.756	GT:AD:DP:GQ:PL	1/1:0,64:64:99:1792,192,0
2L	10974586	2L_10974586_SNP	A	G	2514.77	.	AC=2;AF=1.00;AN=2;DB;DP=59;ExcessHet=3.0103;FS=0.000;MLEAC=2;MLEAF=1.00;MQ=44.00;QD=25.47;SOR=0.726	GT:AD:DP:GQ:PL	1/1:0,59:59:99:2543,181,0
2L	10974595	2L_10974595_SNP	A	T	2560.77	.	AC=2;AF=1.00;AN=2;DB;DP=61;ExcessHet=3.0103;FS=0.000;MLEAC=2;MLEAF=1.00;MQ=44.00;QD=24.62;SOR=0.793	GT:AD:DP:GQ:PL	1/1:0,61:61:99:2589,184,0
2L	10974612	2L_10974612_SNP	C	T	1723.77	.	AC=2;AF=1.00;AN=2;DB;DP=60;ExcessHet=3.0103;FS=0.000;MLEAC=2;MLEAF=1.00;MQ=44.00;QD=28.73;SOR=0.906	GT:AD:DP:GQ:PL	1/1:0,60:60:99:1752,180,0
2L	10974697	2L_10974697_SNP	G	T	1523.77	.	AC=2;AF=1.00;AN=2;DB;DP=56;ExcessHet=3.0103;FS=0.000;MLEAC=2;MLEAF=1.00;MQ=44.00;QD=27.21;SOR=0.841	GT:AD:DP:GQ:PL	1/1:0,56:56:99:1552,167,0
2L	10974745	2L_10974745_SNP	A	G	1315.77	.	AC=2;AF=1.00;AN=2;DB;DP=47;ExcessHet=3.0103;FS=0.000;MLEAC=2;MLEAF=1.00;MQ=44.00;QD=28.00;SOR=0.735	GT:AD:DP:GQ:PL	1/1:0,47:47:99:1344,141,0
2L	10974854	2L_10974854_SNP	C	T	2034.77	.	AC=2;AF=1.00;AN=2;DB;DP=46;ExcessHet=3.0103;FS=0.000;MLEAC=2;MLEAF=1.00;MQ=44.00;QD=34.59;SOR=0.780	GT:AD:DP:GQ:PL	1/1:0,46:46:99:2063,141,0
2L	10974869	2L_10974869_SNP	G	C	2159.77	.	AC=2;AF=1.00;AN=2;DB;DP=50;ExcessHet=3.0103;FS=0.000;MLEAC=2;MLEAF=1.00;MQ=44.00;QD=34.54;SOR=0.859	GT:AD:DP:GQ:PL	1/1:0,50:50:99:2188,153,0
2L	10974943	2L_10974943_SNP	A	T	1512.77	.	AC=2;AF=1.00;AN=2;DB;DP=53;ExcessHet=3.0103;FS=0.000;MLEAC=2;MLEAF=1.00;MQ=44.00;QD=28.54;SOR=0.892	GT:AD:DP:GQ:PL	1/1:0,53:53:99:1541,159,0
2L	10974970	2L_10974970_SNP	A	G	1495.77	.	AC=2;AF=1.00;AN=2;DB;DP=55;ExcessHet=3.0103;FS=0.000;MLEAC=2;MLEAF=1.00;MQ=44.00;QD=27.20;SOR=0.729	GT:AD:DP:GQ:PL	1/1:0,55:55:99:1524,165,0
2L	10974996	2L_10974996_SNP	A	G	1546.77	.	AC=2;AF=1.00;AN=2;DB;DP=57;ExcessHet=3.0103;FS=0.000;MLEAC=2;MLEAF=1.00;MQ=44.00;QD=27.14;SOR=0.728	GT:AD:DP:GQ:PL	1/1:0,57:57:99:1575,171,0
2L	10975244	2L_10975244_SNP	T	C	1199.77	.	AC=2;AF=1.00;AN=2;DB;DP=46;ExcessHet=3.0103;FS=0.000;MLEAC=2;MLEAF=1.00;MQ=43.74;QD=26.08;SOR=0.976	GT:AD:DP:GQ:PL	1/1:0,46:46:99:1228,137,0
2L	10975510	.	AT	A	1003.73	.	AC=2;AF=1.00;AN=2;BaseQRankSum=-0.034;ClippingRankSum=0.000;DP=62;ExcessHet=3.0103;FS=0.000;MLEAC=2;MLEAF=1.00;MQ=43.62;MQRankSum=-0.396;QD=17.61;ReadPosRankSum=1.381;SOR=0.271	GT:AD:DP:GQ:PL	1/1:1,56:57:99:1041,141,0
2L	10975570	2L_10975570_SNP	A	G	1491.77	.	AC=2;AF=1.00;AN=2;BaseQRankSum=-0.563;ClippingRankSum=0.000;DB;DP=56;ExcessHet=3.0103;FS=3.680;MLEAC=2;MLEAF=1.00;MQ=43.21;MQRankSum=-0.695;QD=26.64;ReadPosRankSum=0.186;SOR=0.761	GT:AD:DP:GQ:PL	1/1:1,55:56:99:1520,139,0
2L	10975623	2L_10975623_SNP	G	T	1861.77	.	AC=2;AF=1.00;AN=2;BaseQRankSum=-0.702;ClippingRankSum=0.000;DB;DP=44;ExcessHet=3.0103;FS=3.647;MLEAC=2;MLEAF=1.00;MQ=42.76;MQRankSum=-1.041;QD=34.64;ReadPosRankSum=-1.656;SOR=0.753	GT:AD:DP:GQ:PL	1/1:1,43:44:87:1890,87,0
2L	10975625	2L_10975625_SNP	A	T	1861.77	.	AC=2;AF=1.00;AN=2;BaseQRankSum=-0.454;ClippingRankSum=0.000;DB;DP=44;ExcessHet=3.0103;FS=3.647;MLEAC=2;MLEAF=1.00;MQ=42.76;MQRankSum=-1.041;QD=32.51;ReadPosRankSum=-1.419;SOR=0.753	GT:AD:DP:GQ:PL	1/1:1,43:44:87:1890,87,0
2L	10975628	2L_10975628_SNP	A	C	1861.77	.	AC=2;AF=1.00;AN=2;BaseQRankSum=1.258;ClippingRankSum=0.000;DB;DP=43;ExcessHet=3.0103;FS=3.782;MLEAC=2;MLEAF=1.00;MQ=42.74;MQRankSum=-1.065;QD=32.90;ReadPosRankSum=-1.411;SOR=0.849	GT:AD:DP:GQ:PL	1/1:1,42:43:87:1890,87,0
2L	10975656	.	C	CATTTTACTCAGAAATCTTAA	2671.73	.	AC=2;AF=1.00;AN=2;BaseQRankSum=1.205;ClippingRankSum=0.000;DP=52;ExcessHet=3.0103;FS=4.349;MLEAC=2;MLEAF=1.00;MQ=42.41;MQRankSum=-1.282;QD=24.66;ReadPosRankSum=-0.460;SOR=1.227	GT:AD:DP:GQ:PL	1/1:1,48:49:99:2709,144,0
2L	10975666	2L_10975666_SNP	C	G	2458.77	.	AC=2;AF=1.00;AN=2;BaseQRankSum=0.566;ClippingRankSum=0.000;DB;DP=55;ExcessHet=3.0103;FS=3.522;MLEAC=2;MLEAF=1.00;MQ=42.42;MQRankSum=-1.231;QD=33.76;ReadPosRankSum=-0.065;SOR=0.651	GT:AD:DP:GQ:PL	1/1:1,53:54:99:2487,130,0
2L	10975688	2L_10975688_SNP	T	A	2138.77	.	AC=2;AF=1.00;AN=2;BaseQRankSum=-1.598;ClippingRankSum=0.000;DB;DP=56;ExcessHet=3.0103;FS=0.000;MLEAC=2;MLEAF=1.00;MQ=42.61;MQRankSum=-1.057;QD=29.51;ReadPosRankSum=1.719;SOR=0.223	GT:AD:DP:GQ:PL	1/1:1,54:55:99:2167,119,0
2L	10975751	2L_10975751_SNP	A	G	1808.77	.	AC=2;AF=1.00;AN=2;DB;DP=66;ExcessHet=3.0103;FS=0.000;MLEAC=2;MLEAF=1.00;MQ=43.25;QD=27.41;SOR=1.033	GT:AD:DP:GQ:PL	1/1:0,66:66:99:1837,198,0
2L	10975917	2L_10975917_SNP	T	C	1611.77	.	AC=2;AF=1.00;AN=2;BaseQRankSum=0.454;ClippingRankSum=0.000;DB;DP=63;ExcessHet=3.0103;FS=0.000;MLEAC=2;MLEAF=1.00;MQ=43.83;MQRankSum=-0.235;QD=25.58;ReadPosRankSum=-0.770;SOR=0.385	GT:AD:DP:GQ:PL	1/1:1,62:63:99:1640,160,0
2L	10976452	2L_10976452_SNP	C	A	2702.77	.	AC=2;AF=1.00;AN=2;DB;DP=63;ExcessHet=3.0103;FS=0.000;MLEAC=2;MLEAF=1.00;MQ=43.10;QD=31.15;SOR=0.859	GT:AD:DP:GQ:PL	1/1:0,63:63:99:2731,190,0
2L	10976465	2L_10976465_SNP	C	A	2878.77	.	AC=2;AF=1.00;AN=2;DB;DP=63;ExcessHet=3.0103;FS=0.000;MLEAC=2;MLEAF=1.00;MQ=43.04;QD=31.05;SOR=0.933	GT:AD:DP:GQ:PL	1/1:0,63:63:99:2907,199,0
2L	10976477	2L_10976477_SNP	G	A	2741.77	.	AC=2;AF=1.00;AN=2;DB;DP=62;ExcessHet=3.0103;FS=0.000;MLEAC=2;MLEAF=1.00;MQ=42.99;QD=30.97;SOR=0.976	GT:AD:DP:GQ:PL	1/1:0,62:62:99:2770,190,0
2L	10976521	.	C	T	2883.77	.	AC=2;AF=1.00;AN=2;DP=65;ExcessHet=3.0103;FS=0.000;MLEAC=2;MLEAF=1.00;MQ=43.03;QD=31.53;SOR=0.854	GT:AD:DP:GQ:PL	1/1:0,65:65:99:2912,196,0
2L	10976524	.	A	AT	3054.73	.	AC=2;AF=1.00;AN=2;DP=66;ExcessHet=3.0103;FS=0.000;MLEAC=2;MLEAF=1.00;MQ=43.21;QD=31.41;SOR=0.818	GT:AD:DP:GQ:PL	1/1:0,66:66:99:3092,208,0
2L	10976538	2L_10976538_SNP	A	G	3526.77	.	AC=2;AF=1.00;AN=2;DB;DP=79;ExcessHet=3.0103;FS=0.000;MLEAC=2;MLEAF=1.00;MQ=45.41;QD=25.46;SOR=0.718	GT:AD:DP:GQ:PL	1/1:0,79:79:99:3555,238,0
2L	10976539	2L_10976539_SNP	G	T	3571.77	.	AC=2;AF=1.00;AN=2;DB;DP=78;ExcessHet=3.0103;FS=0.000;MLEAC=2;MLEAF=1.00;MQ=45.43;QD=29.92;SOR=0.744	GT:AD:DP:GQ:PL	1/1:0,78:78:99:3600,241,0
2L	10976549	.	AAAATAAAAT	A	3427.73	.	AC=2;AF=1.00;AN=2;DP=75;ExcessHet=3.0103;FS=0.000;MLEAC=2;MLEAF=1.00;MQ=45.63;QD=30.32;SOR=0.774	GT:AD:DP:GQ:PL	1/1:0,75:75:99:3465,232,0
2L	10976574	2L_10976574_SNP	T	A	3486.77	.	AC=2;AF=1.00;AN=2;DB;DP=76;ExcessHet=3.0103;FS=0.000;MLEAC=2;MLEAF=1.00;MQ=45.62;QD=31.87;SOR=0.920	GT:AD:DP:GQ:PL	1/1:0,76:76:99:3515,238,0
2L	10976576	2L_10976576_SNP	A	T	3396.77	.	AC=2;AF=1.00;AN=2;DB;DP=74;ExcessHet=3.0103;FS=0.000;MLEAC=2;MLEAF=1.00;MQ=45.76;QD=31.83;SOR=0.927	GT:AD:DP:GQ:PL	1/1:0,74:74:99:3425,232,0
2L	10976626	2L_10976626_SNP	T	A	3157.77	.	AC=2;AF=1.00;AN=2;DB;DP=73;ExcessHet=3.0103;FS=0.000;MLEAC=2;MLEAF=1.00;MQ=46.15;QD=27.42;SOR=0.963	GT:AD:DP:GQ:PL	1/1:0,73:73:99:3186,220,0
2L	10976644	2L_10976644_SNP	A	T	3249.77	.	AC=2;AF=1.00;AN=2;DB;DP=74;ExcessHet=3.0103;FS=0.000;MLEAC=2;MLEAF=1.00;MQ=46.15;QD=31.43;SOR=0.864	GT:AD:DP:GQ:PL	1/1:0,74:74:99:3278,229,0
2L	10976685	2L_10976685_SNP	T	A	3088.77	.	AC=2;AF=1.00;AN=2;DB;DP=73;ExcessHet=3.0103;FS=0.000;MLEAC=2;MLEAF=1.00;MQ=45.67;QD=34.10;SOR=0.836	GT:AD:DP:GQ:PL	1/1:0,73:73:99:3117,220,0
2L	10976691	2L_10976691_SNP	A	C	3036.77	.	AC=2;AF=1.00;AN=2;DB;DP=68;ExcessHet=3.0103;FS=0.000;MLEAC=2;MLEAF=1.00;MQ=44.67;QD=31.55;SOR=0.880	GT:AD:DP:GQ:PL	1/1:0,68:68:99:3065,214,0
2L	10976750	2L_10976750_SNP	G	A	1937.77	.	AC=2;AF=1.00;AN=2;DB;DP=70;ExcessHet=3.0103;FS=0.000;MLEAC=2;MLEAF=1.00;MQ=43.47;QD=27.68;SOR=1.329	GT:AD:DP:GQ:PL	1/1:0,70:70:99:1966,210,0
2L	10976982	2L_10976982_SNP	A	G	1601.77	.	AC=2;AF=1.00;AN=2;DB;DP=59;ExcessHet=3.0103;FS=0.000;MLEAC=2;MLEAF=1.00;MQ=43.97;QD=27.15;SOR=1.217	GT:AD:DP:GQ:PL	1/1:0,59:59:99:1630,177,0
2L	10977435	.	T	TC	1780.73	.	AC=2;AF=1.00;AN=2;DP=55;ExcessHet=3.0103;FS=0.000;MLEAC=2;MLEAF=1.00;MQ=44.00;QD=32.38;SOR=1.061	GT:AD:DP:GQ:PL	1/1:0,55:55:99:1818,168,0
2L	10977615	2L_10977615_SNP	T	C	1976.77	.	AC=2;AF=1.00;AN=2;BaseQRankSum=-0.676;ClippingRankSum=0.000;DB;DP=75;ExcessHet=3.0103;FS=0.000;MLEAC=2;MLEAF=1.00;MQ=44.00;MQRankSum=0.000;QD=26.36;ReadPosRankSum=-0.853;SOR=0.354	GT:AD:DP:GQ:PL	1/1:1,74:75:99:2005,196,0
2L	10977651	2L_10977651_SNP	T	G	1870.77	.	AC=2;AF=1.00;AN=2;BaseQRankSum=-1.435;ClippingRankSum=0.000;DB;DP=71;ExcessHet=3.0103;FS=0.000;MLEAC=2;MLEAF=1.00;MQ=44.00;MQRankSum=0.000;QD=26.35;ReadPosRankSum=1.440;SOR=0.223	GT:AD:DP:GQ:PL	1/1:1,70:71:99:1899,182,0
2L	10977703	2L_10977703_SNP	T	G	3197.77	.	AC=2;AF=1.00;AN=2;DB;DP=71;ExcessHet=3.0103;FS=0.000;MLEAC=2;MLEAF=1.00;MQ=44.00;QD=27.43;SOR=0.779	GT:AD:DP:GQ:PL	1/1:0,71:71:99:3226,217,0
2L	10977705	2L_10977705_SNP	T	A	3197.77	.	AC=2;AF=1.00;AN=2;DB;DP=72;ExcessHet=3.0103;FS=0.000;MLEAC=2;MLEAF=1.00;MQ=44.00;QD=31.18;SOR=0.807	GT:AD:DP:GQ:PL	1/1:0,72:72:99:3226,217,0
2L	10977720	2L_10977720_SNP	T	A	2104.77	.	AC=2;AF=1.00;AN=2;DB;DP=76;ExcessHet=3.0103;FS=0.000;MLEAC=2;MLEAF=1.00;MQ=44.00;QD=27.69;SOR=0.801	GT:AD:DP:GQ:PL	1/1:0,76:76:99:2133,228,0
2L	10977823	2L_10977823_SNP	G	T	3004.77	.	AC=2;AF=1.00;AN=2;DB;DP=72;ExcessHet=3.0103;FS=0.000;MLEAC=2;MLEAF=1.00;MQ=44.00;QD=31.93;SOR=0.807	GT:AD:DP:GQ:PL	1/1:0,72:72:99:3033,220,0
2L	10977835	2L_10977835_SNP	A	C	3050.77	.	AC=2;AF=1.00;AN=2;DB;DP=72;ExcessHet=3.0103;FS=0.000;MLEAC=2;MLEAF=1.00;MQ=44.00;QD=27.49;SOR=0.934	GT:AD:DP:GQ:PL	1/1:0,72:72:99:3079,223,0
2L	10977870	2L_10977870_SNP	A	C	3624.77	.	AC=2;AF=1.00;AN=2;DB;DP=82;ExcessHet=3.0103;FS=0.000;MLEAC=2;MLEAF=1.00;MQ=44.00;QD=34.07;SOR=0.693	GT:AD:DP:GQ:PL	1/1:0,82:82:99:3653,249,0
2L	10977879	2L_10977879_SNP	T	G	3710.77	.	AC=2;AF=1.00;AN=2;DB;DP=82;ExcessHet=3.0103;FS=0.000;MLEAC=2;MLEAF=1.00;MQ=44.00;QD=32.60;SOR=0.902	GT:AD:DP:GQ:PL	1/1:0,82:82:99:3739,253,0
2L	10977887	2L_10977887_SNP	G	T	3564.77	.	AC=2;AF=1.00;AN=2;DB;DP=81;ExcessHet=3.0103;FS=0.000;MLEAC=2;MLEAF=1.00;MQ=44.00;QD=28.66;SOR=0.821	GT:AD:DP:GQ:PL	1/1:0,81:81:99:3593,244,0
2L	10979245	2L_10979245_SNP	T	C	1942.77	.	AC=2;AF=1.00;AN=2;DB;DP=70;ExcessHet=3.0103;FS=0.000;MLEAC=2;MLEAF=1.00;MQ=44.00;QD=27.75;SOR=0.750	GT:AD:DP:GQ:PL	1/1:0,70:70:99:1971,210,0
2L	10979292	2L_10979292_SNP	C	T	1649.77	.	AC=2;AF=1.00;AN=2;DB;DP=58;ExcessHet=3.0103;FS=0.000;MLEAC=2;MLEAF=1.00;MQ=43.93;QD=28.44;SOR=0.914	GT:AD:DP:GQ:PL	1/1:0,58:58:99:1678,174,0
2L	10979344	2L_10979344_SNP	C	T	1808.77	.	AC=2;AF=1.00;AN=2;DB;DP=65;ExcessHet=3.0103;FS=0.000;MLEAC=2;MLEAF=1.00;MQ=43.91;QD=27.83;SOR=0.854	GT:AD:DP:GQ:PL	1/1:0,65:65:99:1837,195,0
2L	10979438	.	AAATAC	A	3097.73	.	AC=2;AF=1.00;AN=2;DP=73;ExcessHet=3.0103;FS=0.000;MLEAC=2;MLEAF=1.00;MQ=43.79;QD=29.39;SOR=1.163	GT:AD:DP:GQ:PL	1/1:0,70:70:99:3135,211,0
2L	10979542	2L_10979542_SNP	G	A	2301.77	.	AC=2;AF=1.00;AN=2;DB;DP=80;ExcessHet=3.0103;FS=0.000;MLEAC=2;MLEAF=1.00;MQ=43.84;QD=28.77;SOR=0.968	GT:AD:DP:GQ:PL	1/1:0,80:80:99:2330,240,0
2L	10979608	2L_10979608_SNP	T	A	2114.77	.	AC=2;AF=1.00;AN=2;DB;DP=78;ExcessHet=3.0103;FS=0.000;MLEAC=2;MLEAF=1.00;MQ=43.97;QD=27.11;SOR=1.108	GT:AD:DP:GQ:PL	1/1:0,78:78:99:2143,233,0
2L	10979955	2L_10979955_SNP	T	C	2195.77	.	AC=2;AF=1.00;AN=2;DB;DP=80;ExcessHet=3.0103;FS=0.000;MLEAC=2;MLEAF=1.00;MQ=43.98;QD=27.79;SOR=0.718	GT:AD:DP:GQ:PL	1/1:0,79:79:99:2224,237,0
2L	10980755	2L_10980755_SNP	G	A	994.77	.	AC=2;AF=1.00;AN=2;DB;DP=41;ExcessHet=3.0103;FS=0.000;MLEAC=2;MLEAF=1.00;MQ=43.90;QD=24.26;SOR=0.843	GT:AD:DP:GQ:PL	1/1:0,41:41:99:1023,120,0
2L	10980770	2L_10980770_SNP	A	G	1990.77	.	AC=2;AF=1.00;AN=2;DB;DP=46;ExcessHet=3.0103;FS=0.000;MLEAC=2;MLEAF=1.00;MQ=43.91;QD=32.42;SOR=0.780	GT:AD:DP:GQ:PL	1/1:0,46:46:99:2019,138,0
2L	10980773	2L_10980773_SNP	G	A	1984.77	.	AC=2;AF=1.00;AN=2;DB;DP=47;ExcessHet=3.0103;FS=0.000;MLEAC=2;MLEAF=1.00;MQ=43.96;QD=30.35;SOR=0.693	GT:AD:DP:GQ:PL	1/1:0,46:46:99:2013,138,0
2L	10981119	2L_10981119_SNP	T	G	2221.77	.	AC=2;AF=1.00;AN=2;BaseQRankSum=-1.660;ClippingRankSum=0.000;DB;DP=54;ExcessHet=3.0103;FS=3.522;MLEAC=2;MLEAF=1.00;MQ=43.96;MQRankSum=0.000;QD=26.96;ReadPosRankSum=2.268;SOR=0.651	GT:AD:DP:GQ:PL	1/1:1,53:54:99:2250,134,0
2L	10981141	2L_10981141_SNP	T	A	2214.77	.	AC=2;AF=1.00;AN=2;DB;DP=53;ExcessHet=3.0103;FS=0.000;MLEAC=2;MLEAF=1.00;MQ=43.96;QD=26.33;SOR=1.179	GT:AD:DP:GQ:PL	1/1:0,53:53:99:2243,162,0
2L	10981331	2L_10981331_SNP	C	T	1634.77	.	AC=2;AF=1.00;AN=2;DB;DP=57;ExcessHet=3.0103;FS=0.000;MLEAC=2;MLEAF=1.00;MQ=44.00;QD=28.68;SOR=0.877	GT:AD:DP:GQ:PL	1/1:0,57:57:99:1663,171,0
2L	10981515	2L_10981515_SNP	A	G	1764.77	.	AC=2;AF=1.00;AN=2;DB;DP=64;ExcessHet=3.0103;FS=0.000;MLEAC=2;MLEAF=1.00;MQ=44.00;QD=27.57;SOR=0.892	GT:AD:DP:GQ:PL	1/1:0,64:64:99:1793,192,0
2L	10982524	2L_10982524_SNP	A	T	1738.77	.	AC=2;AF=1.00;AN=2;DB;DP=62;ExcessHet=3.0103;FS=0.000;MLEAC=2;MLEAF=1.00;MQ=44.00;QD=28.04;SOR=1.057	GT:AD:DP:GQ:PL	1/1:0,62:62:99:1767,186,0
2L	10982539	2L_10982539_SNP	T	C	1837.77	.	AC=2;AF=1.00;AN=2;DB;DP=69;ExcessHet=3.0103;FS=0.000;MLEAC=2;MLEAF=1.00;MQ=44.00;QD=26.63;SOR=1.131	GT:AD:DP:GQ:PL	1/1:0,69:69:99:1866,205,0
2L	10982724	2L_10982724_SNP	G	T	2553.77	.	AC=2;AF=1.00;AN=2;DB;DP=58;ExcessHet=3.0103;FS=0.000;MLEAC=2;MLEAF=1.00;MQ=44.00;QD=25.89;SOR=0.914	GT:AD:DP:GQ:PL	1/1:0,58:58:99:2582,178,0
2L	10982732	2L_10982732_SNP	G	A	2591.77	.	AC=2;AF=1.00;AN=2;DB;DP=60;ExcessHet=3.0103;FS=0.000;MLEAC=2;MLEAF=1.00;MQ=44.00;QD=31.54;SOR=0.906	GT:AD:DP:GQ:PL	1/1:0,60:60:99:2620,181,0
2L	10984731	2L_10984731_SNP	G	C	2371.77	.	AC=2;AF=1.00;AN=2;DB;DP=87;ExcessHet=3.0103;FS=0.000;MLEAC=2;MLEAF=1.00;MQ=43.23;QD=27.26;SOR=0.763	GT:AD:DP:GQ:PL	1/1:0,87:87:99:2400,259,0
2L	10984884	.	T	TTTTGGG	3477.73	.	AC=2;AF=1.00;AN=2;DP=77;ExcessHet=3.0103;FS=0.000;MLEAC=2;MLEAF=1.00;MQ=43.87;QD=29.56;SOR=0.832	GT:AD:DP:GQ:PL	1/1:0,75:75:99:3515,237,0
2L	10985056	2L_10985056_SNP	G	A	1849.77	.	AC=2;AF=1.00;AN=2;DB;DP=68;ExcessHet=3.0103;FS=0.000;MLEAC=2;MLEAF=1.00;MQ=44.00;QD=27.61;SOR=1.318	GT:AD:DP:GQ:PL	1/1:0,67:67:99:1878,201,0
2L	10985508	2L_10985508_SNP	C	T	3296.77	.	AC=2;AF=1.00;AN=2;DB;DP=71;ExcessHet=3.0103;FS=0.000;MLEAC=2;MLEAF=1.00;MQ=44.29;QD=32.50;SOR=0.971	GT:AD:DP:GQ:PL	1/1:0,71:71:99:3325,223,0
2L	10985512	2L_10985512_SNP	A	G	3369.77	.	AC=2;AF=1.00;AN=2;DB;DP=74;ExcessHet=3.0103;FS=0.000;MLEAC=2;MLEAF=1.00;MQ=44.27;QD=33.28;SOR=0.864	GT:AD:DP:GQ:PL	1/1:0,74:74:99:3398,229,0
2L	10985520	2L_10985520_SNP	T	C	3449.77	.	AC=2;AF=1.00;AN=2;DB;DP=79;ExcessHet=3.0103;FS=0.000;MLEAC=2;MLEAF=1.00;MQ=44.26;QD=32.16;SOR=0.824	GT:AD:DP:GQ:PL	1/1:0,79:79:99:3478,238,0
2L	10985531	.	C	CA	3294.73	.	AC=2;AF=1.00;AN=2;DP=78;ExcessHet=3.0103;FS=0.000;MLEAC=2;MLEAF=1.00;MQ=44.26;QD=32.66;SOR=0.807	GT:AD:DP:GQ:PL	1/1:0,75:75:99:3332,234,0
2L	10985536	.	G	A	3402.77	.	AC=2;AF=1.00;AN=2;DP=79;ExcessHet=3.0103;FS=0.000;MLEAC=2;MLEAF=1.00;MQ=44.26;QD=29.96;SOR=0.770	GT:AD:DP:GQ:PL	1/1:0,79:79:99:3431,240,0
2L	10985601	2L_10985601_SNP	G	C	1845.77	.	AC=2;AF=1.00;AN=2;DB;DP=68;ExcessHet=3.0103;FS=0.000;MLEAC=2;MLEAF=1.00;MQ=44.00;QD=27.14;SOR=0.693	GT:AD:DP:GQ:PL	1/1:0,68:68:99:1874,203,0
2L	10985669	2L_10985669_SNP	A	T	1708.77	.	AC=2;AF=1.00;AN=2;DB;DP=61;ExcessHet=3.0103;FS=0.000;MLEAC=2;MLEAF=1.00;MQ=44.00;QD=28.01;SOR=1.107	GT:AD:DP:GQ:PL	1/1:0,61:61:99:1737,182,0
2L	10985766	2L_10985766_SNP	A	G	1424.77	.	AC=2;AF=1.00;AN=2;DB;DP=52;ExcessHet=3.0103;FS=0.000;MLEAC=2;MLEAF=1.00;MQ=44.00;QD=27.40;SOR=1.244	GT:AD:DP:GQ:PL	1/1:0,52:52:99:1453,156,0
2L	10985901	2L_10985901_SNP	G	A	1658.77	.	AC=2;AF=1.00;AN=2;DB;DP=60;ExcessHet=3.0103;FS=0.000;MLEAC=2;MLEAF=1.00;MQ=43.97;QD=27.65;SOR=0.906	GT:AD:DP:GQ:PL	1/1:0,60:60:99:1687,180,0
2L	10985962	2L_10985962_SNP	G	A	1579.77	.	AC=2;AF=1.00;AN=2;DB;DP=59;ExcessHet=3.0103;FS=0.000;MLEAC=2;MLEAF=1.00;MQ=43.97;QD=26.78;SOR=1.123	GT:AD:DP:GQ:PL	1/1:0,59:59:99:1608,175,0
2L	10986014	2L_10986014_SNP	T	G	2829.77	.	AC=2;AF=1.00;AN=2;DB;DP=66;ExcessHet=3.0103;FS=0.000;MLEAC=2;MLEAF=1.00;MQ=43.97;QD=29.56;SOR=1.473	GT:AD:DP:GQ:PL	1/1:0,66:66:99:2858,202,0
2L	10986018	2L_10986018_SNP	G	A	2802.77	.	AC=2;AF=1.00;AN=2;DB;DP=66;ExcessHet=3.0103;FS=0.000;MLEAC=2;MLEAF=1.00;MQ=43.97;QD=30.90;SOR=1.473	GT:AD:DP:GQ:PL	1/1:0,66:66:99:2831,199,0
2L	10986053	2L_10986053_SNP	T	C	1826.77	.	AC=2;AF=1.00;AN=2;DB;DP=67;ExcessHet=3.0103;FS=0.000;MLEAC=2;MLEAF=1.00;MQ=43.96;QD=27.27;SOR=0.990	GT:AD:DP:GQ:PL	1/1:0,67:67:99:1855,200,0
2L	10986123	2L_10986123_SNP	C	T	1827.77	.	AC=2;AF=1.00;AN=2;DB;DP=68;ExcessHet=3.0103;FS=0.000;MLEAC=2;MLEAF=1.00;MQ=43.96;QD=27.28;SOR=0.723	GT:AD:DP:GQ:PL	1/1:0,67:67:99:1856,201,0
2L	10986140	.	C	CATT	3063.73	.	AC=2;AF=1.00;AN=2;DP=71;ExcessHet=3.0103;FS=0.000;MLEAC=2;MLEAF=1.00;MQ=43.96;QD=30.60;SOR=0.723	GT:AD:DP:GQ:PL	1/1:0,67:67:99:3101,207,0
2L	10986582	.	TA	T	1873.73	.	AC=2;AF=1.00;AN=2;DP=85;ExcessHet=3.0103;FS=0.000;MLEAC=2;MLEAF=1.00;MQ=44.00;QD=22.85;SOR=0.693	GT:AD:DP:GQ:PL	1/1:0,82:82:99:1911,245,0
2L	10986778	2L_10986778_SNP	G	T	2231.77	.	AC=2;AF=1.00;AN=2;DB;DP=80;ExcessHet=3.0103;FS=0.000;MLEAC=2;MLEAF=1.00;MQ=43.95;QD=27.90;SOR=0.796	GT:AD:DP:GQ:PL	1/1:0,80:80:99:2260,239,0
2L	10987090	.	T	TTTATTTGACTTG	3246.73	.	AC=2;AF=1.00;AN=2;DP=71;ExcessHet=3.0103;FS=0.000;MLEAC=2;MLEAF=1.00;MQ=43.75;QD=27.44;SOR=0.750	GT:AD:DP:GQ:PL	1/1:0,70:70:99:3284,225,0
2L	10987531	2L_10987531_SNP	A	T	1905.77	.	AC=2;AF=1.00;AN=2;DB;DP=68;ExcessHet=3.0103;FS=0.000;MLEAC=2;MLEAF=1.00;MQ=44.00;QD=28.03;SOR=1.098	GT:AD:DP:GQ:PL	1/1:0,68:68:99:1934,204,0
2L	10987601	.	T	TA	1091.73	.	AC=2;AF=1.00;AN=2;BaseQRankSum=-0.473;ClippingRankSum=0.000;DP=57;ExcessHet=3.0103;FS=3.263;MLEAC=2;MLEAF=1.00;MQ=44.00;MQRankSum=0.000;QD=19.85;ReadPosRankSum=1.635;SOR=0.467	GT:AD:DP:GQ:PL	1/1:1,54:55:99:1129,139,0
2L	10987657	2L_10987657_SNP	A	G	1429.77	.	AC=2;AF=1.00;AN=2;DB;DP=52;ExcessHet=3.0103;FS=0.000;MLEAC=2;MLEAF=1.00;MQ=44.00;QD=27.50;SOR=0.853	GT:AD:DP:GQ:PL	1/1:0,52:52:99:1458,156,0
2L	10987689	.	CA	C	1786.73	.	AC=2;AF=1.00;AN=2;DP=61;ExcessHet=3.0103;FS=0.000;MLEAC=2;MLEAF=1.00;MQ=44.00;QD=30.28;SOR=0.796	GT:AD:DP:GQ:PL	1/1:0,59:59:99:1824,177,0
2L	10988089	2L_10988089_SNP	A	G	2636.77	.	AC=2;AF=1.00;AN=2;DB;DP=96;ExcessHet=3.0103;FS=0.000;MLEAC=2;MLEAF=1.00;MQ=43.98;QD=27.47;SOR=0.870	GT:AD:DP:GQ:PL	1/1:0,96:96:99:2665,287,0
2L	10988131	2L_10988131_SNP	T	C	2728.77	.	AC=2;AF=1.00;AN=2;DB;DP=98;ExcessHet=3.0103;FS=0.000;MLEAC=2;MLEAF=1.00;MQ=43.96;QD=28.13;SOR=0.845	GT:AD:DP:GQ:PL	1/1:0,97:97:99:2757,291,0
2L	10988231	2L_10988231_SNP	T	G	2286.77	.	AC=2;AF=1.00;AN=2;BaseQRankSum=-0.984;ClippingRankSum=0.000;DB;DP=86;ExcessHet=3.0103;FS=0.000;MLEAC=2;MLEAF=1.00;MQ=43.95;MQRankSum=-0.077;QD=26.59;ReadPosRankSum=-0.552;SOR=0.407	GT:AD:DP:GQ:PL	1/1:1,85:86:99:2315,229,0
2L	10988267	2L_10988267_SNP	A	C	2116.77	.	AC=2;AF=1.00;AN=2;BaseQRankSum=1.881;ClippingRankSum=0.000;DB;DP=76;ExcessHet=3.0103;FS=0.000;MLEAC=2;MLEAF=1.00;MQ=43.95;MQRankSum=-0.082;QD=27.85;ReadPosRankSum=-0.540;SOR=0.336	GT:AD:DP:GQ:PL	1/1:1,75:76:99:2145,218,0
2L	10988651	2L_10988651_SNP	C	T	1746.77	.	AC=2;AF=1.00;AN=2;DB;DP=64;ExcessHet=3.0103;FS=0.000;MLEAC=2;MLEAF=1.00;MQ=44.00;QD=27.29;SOR=1.044	GT:AD:DP:GQ:PL	1/1:0,64:64:99:1775,192,0
2L	10989028	2L_10989028_SNP	G	C	2082.77	.	AC=2;AF=1.00;AN=2;DB;DP=77;ExcessHet=3.0103;FS=0.000;MLEAC=2;MLEAF=1.00;MQ=44.00;QD=27.05;SOR=1.079	GT:AD:DP:GQ:PL	1/1:0,77:77:99:2111,230,0
2L	10989253	2L_10989253_SNP	G	A	2058.77	.	AC=2;AF=1.00;AN=2;DB;DP=77;ExcessHet=3.0103;FS=0.000;MLEAC=2;MLEAF=1.00;MQ=44.00;QD=26.74;SOR=0.828	GT:AD:DP:GQ:PL	1/1:0,77:77:99:2087,230,0
2L	10989291	2L_10989291_SNP	G	C	2244.77	.	AC=2;AF=1.00;AN=2;DB;DP=80;ExcessHet=3.0103;FS=0.000;MLEAC=2;MLEAF=1.00;MQ=44.00;QD=28.06;SOR=0.908	GT:AD:DP:GQ:PL	1/1:0,80:80:99:2273,240,0
2L	10989926	2L_10989926_SNP	A	T	2563.77	.	AC=2;AF=1.00;AN=2;DB;DP=60;ExcessHet=3.0103;FS=0.000;MLEAC=2;MLEAF=1.00;MQ=43.97;QD=29.04;SOR=0.871	GT:AD:DP:GQ:PL	1/1:0,59:59:99:2592,178,0
2L	10989935	2L_10989935_SNP	T	G	2497.77	.	AC=2;AF=1.00;AN=2;DB;DP=57;ExcessHet=3.0103;FS=0.000;MLEAC=2;MLEAF=1.00;MQ=43.97;QD=28.25;SOR=0.841	GT:AD:DP:GQ:PL	1/1:0,56:56:99:2526,172,0
2L	10989975	2L_10989975_SNP	G	A	1844.77	.	AC=2;AF=1.00;AN=2;DB;DP=66;ExcessHet=3.0103;FS=0.000;MLEAC=2;MLEAF=1.00;MQ=44.00;QD=27.95;SOR=0.754	GT:AD:DP:GQ:PL	1/1:0,66:66:99:1873,198,0
2L	10990217	2L_10990217_SNP	T	C	1693.77	.	AC=2;AF=1.00;AN=2;DB;DP=62;ExcessHet=3.0103;FS=0.000;MLEAC=2;MLEAF=1.00;MQ=43.97;QD=27.32;SOR=0.758	GT:AD:DP:GQ:PL	1/1:0,62:62:99:1722,185,0
2L	10990549	2L_10990549_SNP	A	T	2059.77	.	AC=2;AF=1.00;AN=2;DB;DP=74;ExcessHet=3.0103;FS=0.000;MLEAC=2;MLEAF=1.00;MQ=43.97;QD=28.22;SOR=0.836	GT:AD:DP:GQ:PL	1/1:0,73:73:99:2088,219,0
2L	10990586	2L_10990586_SNP	G	A	2209.77	.	AC=2;AF=1.00;AN=2;DB;DP=79;ExcessHet=3.0103;FS=0.000;MLEAC=2;MLEAF=1.00;MQ=43.98;QD=27.97;SOR=0.881	GT:AD:DP:GQ:PL	1/1:0,79:79:99:2238,236,0
2L	10990607	2L_10990607_SNP	A	T	2095.77	.	AC=2;AF=1.00;AN=2;BaseQRankSum=1.750;ClippingRankSum=0.000;DB;DP=77;ExcessHet=3.0103;FS=3.183;MLEAC=2;MLEAF=1.00;MQ=43.97;MQRankSum=0.000;QD=27.22;ReadPosRankSum=-0.614;SOR=0.391	GT:AD:DP:GQ:PL	1/1:1,76:77:99:2124,220,0
2L	10990694	2L_10990694_SNP	A	T	1768.77	.	AC=2;AF=1.00;AN=2;BaseQRankSum=2.381;ClippingRankSum=0.000;DB;DP=73;ExcessHet=3.0103;FS=3.064;MLEAC=2;MLEAF=1.00;MQ=44.00;MQRankSum=0.000;QD=24.23;ReadPosRankSum=0.963;SOR=0.111	GT:AD:DP:GQ:PL	1/1:2,71:73:99:1797,195,0
2L	10991230	2L_10991230_SNP	G	A	1560.77	.	AC=2;AF=1.00;AN=2;DB;DP=57;ExcessHet=3.0103;FS=0.000;MLEAC=2;MLEAF=1.00;MQ=44.00;QD=27.87;SOR=1.101	GT:AD:DP:GQ:PL	1/1:0,56:56:99:1589,168,0
2L	10991287	2L_10991287_SNP	C	T	1412.77	.	AC=2;AF=1.00;AN=2;DB;DP=51;ExcessHet=3.0103;FS=0.000;MLEAC=2;MLEAF=1.00;MQ=44.00;QD=27.70;SOR=0.732	GT:AD:DP:GQ:PL	1/1:0,51:51:99:1441,152,0
2L	10991515	2L_10991515_SNP	C	T	1196.77	.	AC=2;AF=1.00;AN=2;DB;DP=44;ExcessHet=3.0103;FS=0.000;MLEAC=2;MLEAF=1.00;MQ=44.00;QD=27.83;SOR=0.941	GT:AD:DP:GQ:PL	1/1:0,43:43:99:1225,129,0
2L	10991677	2L_10991677_SNP	C	T	1406.77	.	AC=2;AF=1.00;AN=2;DB;DP=51;ExcessHet=3.0103;FS=0.000;MLEAC=2;MLEAF=1.00;MQ=43.96;QD=27.58;SOR=0.994	GT:AD:DP:GQ:PL	1/1:0,51:51:99:1435,153,0
2L	10991698	2L_10991698_SNP	C	G	2221.77	.	AC=2;AF=1.00;AN=2;DB;DP=51;ExcessHet=3.0103;FS=0.000;MLEAC=2;MLEAF=1.00;MQ=43.96;QD=28.17;SOR=1.094	GT:AD:DP:GQ:PL	1/1:0,51:51:99:2250,154,0
2L	10991701	2L_10991701_SNP	C	G	2221.77	.	AC=2;AF=1.00;AN=2;DB;DP=49;ExcessHet=3.0103;FS=0.000;MLEAC=2;MLEAF=1.00;MQ=43.96;QD=31.72;SOR=1.007	GT:AD:DP:GQ:PL	1/1:0,49:49:99:2250,153,0
2L	10991827	2L_10991827_SNP	T	C	3471.77	.	AC=2;AF=1.00;AN=2;DB;DP=78;ExcessHet=3.0103;FS=0.000;MLEAC=2;MLEAF=1.00;MQ=44.00;QD=29.41;SOR=0.798	GT:AD:DP:GQ:PL	1/1:0,78:78:99:3500,244,0
2L	10991833	2L_10991833_SNP	C	T	3581.77	.	AC=2;AF=1.00;AN=2;DB;DP=83;ExcessHet=3.0103;FS=0.000;MLEAC=2;MLEAF=1.00;MQ=44.00;QD=29.60;SOR=0.818	GT:AD:DP:GQ:PL	1/1:0,83:83:99:3610,253,0
2L	10991918	.	T	A	1813.77	.	AC=2;AF=1.00;AN=2;DP=67;ExcessHet=3.0103;FS=0.000;MLEAC=2;MLEAF=1.00;MQ=44.00;QD=27.07;SOR=1.066	GT:AD:DP:GQ:PL	1/1:0,67:67:99:1842,201,0
2L	10992417	2L_10992417_SNP	A	G	1512.77	.	AC=2;AF=1.00;AN=2;DB;DP=56;ExcessHet=3.0103;FS=0.000;MLEAC=2;MLEAF=1.00;MQ=44.00;QD=27.50;SOR=1.262	GT:AD:DP:GQ:PL	1/1:0,55:55:99:1541,165,0
2L	10992483	2L_10992483_SNP	C	A	1468.77	.	AC=2;AF=1.00;AN=2;DB;DP=55;ExcessHet=3.0103;FS=0.000;MLEAC=2;MLEAF=1.00;MQ=44.00;QD=26.70;SOR=1.262	GT:AD:DP:GQ:PL	1/1:0,55:55:99:1497,164,0
2L	10992558	2L_10992558_SNP	A	G	1287.77	.	AC=2;AF=1.00;AN=2;DB;DP=46;ExcessHet=3.0103;FS=0.000;MLEAC=2;MLEAF=1.00;MQ=44.00;QD=27.99;SOR=1.085	GT:AD:DP:GQ:PL	1/1:0,46:46:99:1316,138,0
2L	10992717	2L_10992717_SNP	C	T	1563.77	.	AC=2;AF=1.00;AN=2;DB;DP=55;ExcessHet=3.0103;FS=0.000;MLEAC=2;MLEAF=1.00;MQ=44.00;QD=28.43;SOR=1.159	GT:AD:DP:GQ:PL	1/1:0,55:55:99:1592,165,0
2L	10992740	2L_10992740_SNP	C	T	1583.77	.	AC=2;AF=1.00;AN=2;DB;DP=60;ExcessHet=3.0103;FS=0.000;MLEAC=2;MLEAF=1.00;MQ=44.00;QD=26.84;SOR=1.421	GT:AD:DP:GQ:PL	1/1:0,59:59:99:1612,177,0
2L	10993389	2L_10993389_SNP	T	C	1674.77	.	AC=2;AF=1.00;AN=2;DB;DP=60;ExcessHet=3.0103;FS=0.000;MLEAC=2;MLEAF=1.00;MQ=44.00;QD=27.91;SOR=0.760	GT:AD:DP:GQ:PL	1/1:0,60:60:99:1703,180,0
2L	10994006	.	T	G	1605.77	.	AC=2;AF=1.00;AN=2;DP=59;ExcessHet=3.0103;FS=0.000;MLEAC=2;MLEAF=1.00;MQ=44.00;QD=27.22;SOR=0.950	GT:AD:DP:GQ:PL	1/1:0,59:59:99:1634,176,0
2L	10994126	.	T	TA	1367.73	.	AC=2;AF=1.00;AN=2;DP=54;ExcessHet=3.0103;FS=0.000;MLEAC=2;MLEAF=1.00;MQ=43.96;QD=25.33;SOR=0.846	GT:AD:DP:GQ:PL	1/1:0,54:54:99:1405,164,0
2L	10994199	.	AT	A	2079.73	.	AC=2;AF=1.00;AN=2;DP=69;ExcessHet=3.0103;FS=0.000;MLEAC=2;MLEAF=1.00;MQ=44.00;QD=30.14;SOR=0.980	GT:AD:DP:GQ:PL	1/1:0,69:69:99:2117,207,0
2L	10994735	.	A	AC	2320.73	.	AC=2;AF=1.00;AN=2;DP=75;ExcessHet=3.0103;FS=0.000;MLEAC=2;MLEAF=1.00;MQ=43.91;QD=30.94;SOR=0.955	GT:AD:DP:GQ:PL	1/1:0,75:75:99:2358,228,0
2L	10994962	2L_10994962_SNP	C	A	1588.77	.	AC=2;AF=1.00;AN=2;DB;DP=58;ExcessHet=3.0103;FS=0.000;MLEAC=2;MLEAF=1.00;MQ=43.97;QD=27.87;SOR=0.728	GT:AD:DP:GQ:PL	1/1:0,57:57:99:1617,171,0
2L	10994997	.	C	CAAA	1416.73	.	AC=2;AF=1.00;AN=2;DP=37;ExcessHet=3.0103;FS=0.000;MLEAC=2;MLEAF=1.00;MQ=43.77;QD=30.39;SOR=0.765	GT:AD:DP:GQ:PL	1/1:0,32:32:99:1454,114,0
2L	10995023	.	AAT	A	2337.73	.	AC=2;AF=1.00;AN=2;DP=54;ExcessHet=3.0103;FS=0.000;MLEAC=2;MLEAF=1.00;MQ=43.73;QD=27.67;SOR=0.981	GT:AD:DP:GQ:PL	1/1:0,53:53:99:2375,163,0
2L	10995048	2L_10995048_SNP	C	T	2500.77	.	AC=2;AF=1.00;AN=2;DB;DP=60;ExcessHet=3.0103;FS=0.000;MLEAC=2;MLEAF=1.00;MQ=43.82;QD=28.19;SOR=0.906	GT:AD:DP:GQ:PL	1/1:0,60:60:99:2529,184,0
2L	10995127	2L_10995127_SNP	G	T	2085.77	.	AC=2;AF=1.00;AN=2;DB;DP=78;ExcessHet=3.0103;FS=0.000;MLEAC=2;MLEAF=1.00;MQ=43.92;QD=26.74;SOR=0.976	GT:AD:DP:GQ:PL	1/1:0,78:78:99:2114,233,0
2L	10995187	.	CTT	C	2834.73	.	AC=2;AF=1.00;AN=2;DP=64;ExcessHet=3.0103;FS=0.000;MLEAC=2;MLEAF=1.00;MQ=43.97;QD=31.40;SOR=0.822	GT:AD:DP:GQ:PL	1/1:0,64:64:99:2872,196,0
2L	10995193	.	T	A	2843.77	.	AC=2;AF=1.00;AN=2;DP=65;ExcessHet=3.0103;FS=0.000;MLEAC=2;MLEAF=1.00;MQ=43.97;QD=36.20;SOR=0.787	GT:AD:DP:GQ:PL	1/1:0,65:65:99:2872,196,0
2L	10995266	2L_10995266_SNP	T	G	1589.77	.	AC=2;AF=1.00;AN=2;DB;DP=58;ExcessHet=3.0103;FS=0.000;MLEAC=2;MLEAF=1.00;MQ=43.97;QD=27.89;SOR=0.960	GT:AD:DP:GQ:PL	1/1:0,57:57:99:1618,171,0
2L	10995380	2L_10995380_SNP	C	T	1526.77	.	AC=2;AF=1.00;AN=2;DB;DP=56;ExcessHet=3.0103;FS=0.000;MLEAC=2;MLEAF=1.00;MQ=43.92;QD=27.26;SOR=1.302	GT:AD:DP:GQ:PL	1/1:0,56:56:99:1555,167,0
2L	10995487	.	AAC	A	617.73	.	AC=2;AF=1.00;AN=2;BaseQRankSum=0.741;ClippingRankSum=0.000;DP=46;ExcessHet=3.0103;FS=0.000;MLEAC=2;MLEAF=1.00;MQ=43.71;MQRankSum=-0.551;QD=15.84;ReadPosRankSum=0.139;SOR=0.869	GT:AD:DP:GQ:PL	1/1:4,35:39:38:655,38,0
2L	10995524	2L_10995524_SNP	G	T	1240.77	.	AC=2;AF=1.00;AN=2;DB;DP=46;ExcessHet=3.0103;FS=0.000;MLEAC=2;MLEAF=1.00;MQ=43.81;QD=27.57;SOR=1.154	GT:AD:DP:GQ:PL	1/1:0,45:45:99:1269,135,0
2L	10995631	.	A	AT	1875.73	.	AC=2;AF=1.00;AN=2;DP=59;ExcessHet=3.0103;FS=0.000;MLEAC=2;MLEAF=1.00;MQ=44.00;QD=32.34;SOR=1.179	GT:AD:DP:GQ:PL	1/1:0,58:58:99:1913,174,0
2L	10995768	2L_10995768_SNP	A	T	1731.77	.	AC=2;AF=1.00;AN=2;DB;DP=64;ExcessHet=3.0103;FS=0.000;MLEAC=2;MLEAF=1.00;MQ=44.17;QD=27.06;SOR=1.127	GT:AD:DP:GQ:PL	1/1:0,64:64:99:1760,191,0
2L	10996000	2L_10996000_SNP	C	T	1789.77	.	AC=2;AF=1.00;AN=2;DB;DP=66;ExcessHet=3.0103;FS=0.000;MLEAC=2;MLEAF=1.00;MQ=43.97;QD=27.12;SOR=0.818	GT:AD:DP:GQ:PL	1/1:0,66:66:99:1818,198,0
2L	10996084	.	CT	C	1343.73	.	AC=2;AF=1.00;AN=2;DP=69;ExcessHet=3.0103;FS=0.000;MLEAC=2;MLEAF=1.00;MQ=44.00;QD=20.36;SOR=0.957	GT:AD:DP:GQ:PL	1/1:0,66:66:99:1381,196,0
2L	10996219	2L_10996219_SNP	C	G	1860.77	.	AC=2;AF=1.00;AN=2;DB;DP=67;ExcessHet=3.0103;FS=0.000;MLEAC=2;MLEAF=1.00;MQ=44.00;QD=27.77;SOR=0.917	GT:AD:DP:GQ:PL	1/1:0,67:67:99:1889,200,0
2L	10996285	2L_10996285_SNP	G	A	2860.77	.	AC=2;AF=1.00;AN=2;DB;DP=65;ExcessHet=3.0103;FS=0.000;MLEAC=2;MLEAF=1.00;MQ=43.97;QD=31.20;SOR=0.787	GT:AD:DP:GQ:PL	1/1:0,65:65:99:2889,199,0
2L	10996302	2L_10996302_SNP	G	C	3121.77	.	AC=2;AF=1.00;AN=2;DB;DP=70;ExcessHet=3.0103;FS=0.000;MLEAC=2;MLEAF=1.00;MQ=43.85;QD=31.81;SOR=0.750	GT:AD:DP:GQ:PL	1/1:0,70:70:99:3150,211,0
2L	10996306	.	A	ACT	3264.73	.	AC=2;AF=1.00;AN=2;DP=70;ExcessHet=3.0103;FS=0.000;MLEAC=2;MLEAF=1.00;MQ=43.85;QD=29.34;SOR=0.750	GT:AD:DP:GQ:PL	1/1:0,70:70:99:3302,223,0
2L	10996308	.	TC	T	3219.73	.	AC=2;AF=1.00;AN=2;DP=71;ExcessHet=3.0103;FS=0.000;MLEAC=2;MLEAF=1.00;MQ=43.85;QD=29.53;SOR=0.721	GT:AD:DP:GQ:PL	1/1:0,71:71:99:3257,220,0
2L	10996342	2L_10996342_SNP	A	G	1851.77	.	AC=2;AF=1.00;AN=2;DB;DP=68;ExcessHet=3.0103;FS=0.000;MLEAC=2;MLEAF=1.00;MQ=43.56;QD=27.23;SOR=0.752	GT:AD:DP:GQ:PL	1/1:0,68:68:99:1880,203,0
2L	10996516	2L_10996516_SNP	C	T	1553.77	.	AC=2;AF=1.00;AN=2;DB;DP=57;ExcessHet=3.0103;FS=0.000;MLEAC=2;MLEAF=1.00;MQ=43.52;QD=27.26;SOR=0.728	GT:AD:DP:GQ:PL	1/1:0,57:57:99:1582,171,0
2L	10996543	2L_10996543_SNP	A	C	2486.77	.	AC=2;AF=1.00;AN=2;DB;DP=59;ExcessHet=3.0103;FS=0.000;MLEAC=2;MLEAF=1.00;MQ=43.57;QD=32.19;SOR=0.796	GT:AD:DP:GQ:PL	1/1:0,59:59:99:2515,184,0
2L	10996560	2L_10996560_SNP	A	G	2509.77	.	AC=2;AF=1.00;AN=2;DB;DP=59;ExcessHet=3.0103;FS=0.000;MLEAC=2;MLEAF=1.00;MQ=43.57;QD=25.99;SOR=0.796	GT:AD:DP:GQ:PL	1/1:0,59:59:99:2538,187,0
2L	10996593	2L_10996593_SNP	G	C	1474.77	.	AC=2;AF=1.00;AN=2;DB;DP=56;ExcessHet=3.0103;FS=0.000;MLEAC=2;MLEAF=1.00;MQ=43.51;QD=26.34;SOR=1.412	GT:AD:DP:GQ:PL	1/1:0,56:56:99:1503,166,0
2L	10996675	2L_10996675_SNP	T	G	2671.77	.	AC=2;AF=1.00;AN=2;DB;DP=60;ExcessHet=3.0103;FS=0.000;MLEAC=2;MLEAF=1.00;MQ=42.85;QD=26.04;SOR=0.760	GT:AD:DP:GQ:PL	1/1:0,60:60:99:2700,181,0
2L	10996681	2L_10996681_SNP	T	A	2752.77	.	AC=2;AF=1.00;AN=2;DB;DP=61;ExcessHet=3.0103;FS=0.000;MLEAC=2;MLEAF=1.00;MQ=42.87;QD=28.27;SOR=0.793	GT:AD:DP:GQ:PL	1/1:0,61:61:99:2781,187,0
2L	10996685	2L_10996685_SNP	A	G	2707.77	.	AC=2;AF=1.00;AN=2;DB;DP=61;ExcessHet=3.0103;FS=0.000;MLEAC=2;MLEAF=1.00;MQ=42.83;QD=33.98;SOR=0.793	GT:AD:DP:GQ:PL	1/1:0,61:61:99:2736,184,0
2L	10996700	2L_10996700_SNP	T	C	1536.77	.	AC=2;AF=1.00;AN=2;DB;DP=55;ExcessHet=3.0103;FS=0.000;MLEAC=2;MLEAF=1.00;MQ=42.56;QD=27.94;SOR=0.729	GT:AD:DP:GQ:PL	1/1:0,55:55:99:1565,165,0
2L	10996711	2L_10996711_SNP	A	T	2581.77	.	AC=2;AF=1.00;AN=2;DB;DP=58;ExcessHet=3.0103;FS=0.000;MLEAC=2;MLEAF=1.00;MQ=42.48;QD=30.59;SOR=0.693	GT:AD:DP:GQ:PL	1/1:0,58:58:99:2610,175,0
2L	10996712	2L_10996712_SNP	T	A	2581.77	.	AC=2;AF=1.00;AN=2;DB;DP=58;ExcessHet=3.0103;FS=0.000;MLEAC=2;MLEAF=1.00;MQ=42.48;QD=32.56;SOR=0.693	GT:AD:DP:GQ:PL	1/1:0,58:58:99:2610,175,0
2L	10996720	2L_10996720_SNP	A	T	2704.77	.	AC=2;AF=1.00;AN=2;DB;DP=60;ExcessHet=3.0103;FS=0.000;MLEAC=2;MLEAF=1.00;MQ=42.49;QD=32.35;SOR=0.760	GT:AD:DP:GQ:PL	1/1:0,60:60:99:2733,184,0
2L	10996726	2L_10996726_SNP	C	T	2596.77	.	AC=2;AF=1.00;AN=2;DB;DP=58;ExcessHet=3.0103;FS=0.000;MLEAC=2;MLEAF=1.00;MQ=42.44;QD=30.90;SOR=0.836	GT:AD:DP:GQ:PL	1/1:0,58:58:99:2625,178,0
2L	10996740	2L_10996740_SNP	T	A	2474.77	.	AC=2;AF=1.00;AN=2;DB;DP=56;ExcessHet=3.0103;FS=0.000;MLEAC=2;MLEAF=1.00;MQ=42.49;QD=25.52;SOR=1.009	GT:AD:DP:GQ:PL	1/1:0,56:56:99:2503,169,0
2L	10996744	.	T	TG	2555.73	.	AC=2;AF=1.00;AN=2;DP=55;ExcessHet=3.0103;FS=0.000;MLEAC=2;MLEAF=1.00;MQ=42.46;QD=31.34;SOR=1.061	GT:AD:DP:GQ:PL	1/1:0,55:55:99:2593,175,0
2L	10996745	.	T	TA	2555.73	.	AC=2;AF=1.00;AN=2;DP=57;ExcessHet=3.0103;FS=0.000;MLEAC=2;MLEAF=1.00;MQ=42.48;QD=31.70;SOR=1.047	GT:AD:DP:GQ:PL	1/1:0,57:57:99:2593,175,0
2L	10996752	2L_10996752_SNP	G	A	2568.77	.	AC=2;AF=1.00;AN=2;DB;DP=56;ExcessHet=3.0103;FS=0.000;MLEAC=2;MLEAF=1.00;MQ=42.53;QD=30.41;SOR=1.009	GT:AD:DP:GQ:PL	1/1:0,56:56:99:2597,178,0
2L	10996803	2L_10996803_SNP	G	A	1500.77	.	AC=2;AF=1.00;AN=2;DB;DP=53;ExcessHet=3.0103;FS=0.000;MLEAC=2;MLEAF=1.00;MQ=43.11;QD=28.32;SOR=0.981	GT:AD:DP:GQ:PL	1/1:0,53:53:99:1529,159,0
2L	10996839	2L_10996839_SNP	G	A	1955.77	.	AC=2;AF=1.00;AN=2;DB;DP=70;ExcessHet=3.0103;FS=0.000;MLEAC=2;MLEAF=1.00;MQ=43.35;QD=27.94;SOR=1.011	GT:AD:DP:GQ:PL	1/1:0,70:70:99:1984,210,0
2L	10996868	.	GATA	G	2924.73	.	AC=2;AF=1.00;AN=2;DP=66;ExcessHet=3.0103;FS=0.000;MLEAC=2;MLEAF=1.00;MQ=43.45;QD=30.47;SOR=0.886	GT:AD:DP:GQ:PL	1/1:0,66:66:99:2962,199,0
2L	10996928	2L_10996928_SNP	A	T	1857.77	.	AC=2;AF=1.00;AN=2;DB;DP=66;ExcessHet=3.0103;FS=0.000;MLEAC=2;MLEAF=1.00;MQ=43.52;QD=28.15;SOR=1.284	GT:AD:DP:GQ:PL	1/1:0,66:66:99:1886,198,0
2L	10996964	2L_10996964_SNP	A	C	1833.77	.	AC=2;AF=1.00;AN=2;DB;DP=66;ExcessHet=3.0103;FS=0.000;MLEAC=2;MLEAF=1.00;MQ=43.49;QD=27.78;SOR=0.886	GT:AD:DP:GQ:PL	1/1:0,66:66:99:1862,197,0
2L	10997203	2L_10997203_SNP	T	A	2350.77	.	AC=2;AF=1.00;AN=2;DB;DP=85;ExcessHet=3.0103;FS=0.000;MLEAC=2;MLEAF=1.00;MQ=43.98;QD=27.99;SOR=0.741	GT:AD:DP:GQ:PL	1/1:0,84:84:99:2379,251,0
2L	10997308	2L_10997308_SNP	C	T	2256.77	.	AC=2;AF=1.00;AN=2;DB;DP=81;ExcessHet=3.0103;FS=0.000;MLEAC=2;MLEAF=1.00;MQ=44.00;QD=27.86;SOR=0.718	GT:AD:DP:GQ:PL	1/1:0,81:81:99:2285,243,0
2L	10997454	2L_10997454_SNP	A	C	2335.77	.	AC=2;AF=1.00;AN=2;DB;DP=87;ExcessHet=3.0103;FS=0.000;MLEAC=2;MLEAF=1.00;MQ=44.00;QD=26.85;SOR=0.716	GT:AD:DP:GQ:PL	1/1:0,87:87:99:2364,259,0
2L	10997479	.	AAT	A	3675.73	.	AC=2;AF=1.00;AN=2;DP=81;ExcessHet=3.0103;FS=0.000;MLEAC=2;MLEAF=1.00;MQ=44.00;QD=21.40;SOR=0.718	GT:AD:DP:GQ:PL	1/1:0,79:79:99:3713,250,0
2L	10997482	.	T	TCA	3675.73	.	AC=2;AF=1.00;AN=2;DP=80;ExcessHet=3.0103;FS=0.000;MLEAC=2;MLEAF=1.00;MQ=44.00;QD=28.43;SOR=0.693	GT:AD:DP:GQ:PL	1/1:0,80:80:99:3713,250,0
2L	10997488	.	T	TTTA	3743.73	.	AC=2;AF=1.00;AN=2;DP=82;ExcessHet=3.0103;FS=0.000;MLEAC=2;MLEAF=1.00;MQ=44.00;QD=29.38;SOR=0.793	GT:AD:DP:GQ:PL	1/1:0,82:82:99:3781,256,0
2L	10997583	.	A	AT	1988.73	.	AC=2;AF=1.00;AN=2;DP=78;ExcessHet=3.0103;FS=0.000;MLEAC=2;MLEAF=1.00;MQ=43.97;QD=26.52;SOR=0.892	GT:AD:DP:GQ:PL	1/1:0,75:75:99:2026,225,0
2L	10998259	2L_10998259_SNP	A	G	1791.77	.	AC=2;AF=1.00;AN=2;DB;DP=66;ExcessHet=3.0103;FS=0.000;MLEAC=2;MLEAF=1.00;MQ=44.00;QD=27.15;SOR=0.957	GT:AD:DP:GQ:PL	1/1:0,66:66:99:1820,197,0
2L	10998270	2L_10998270_SNP	A	T	1702.77	.	AC=2;AF=1.00;AN=2;DB;DP=66;ExcessHet=3.0103;FS=0.000;MLEAC=2;MLEAF=1.00;MQ=44.00;QD=26.20;SOR=0.787	GT:AD:DP:GQ:PL	1/1:0,65:65:99:1731,193,0
2L	10998292	2L_10998292_SNP	T	G	1770.77	.	AC=2;AF=1.00;AN=2;DB;DP=65;ExcessHet=3.0103;FS=0.000;MLEAC=2;MLEAF=1.00;MQ=43.91;QD=27.24;SOR=0.723	GT:AD:DP:GQ:PL	1/1:0,65:65:99:1799,195,0
2L	11004283	.	C	CT	687.73	.	AC=2;AF=1.00;AN=2;BaseQRankSum=0.276;ClippingRankSum=0.000;DP=56;ExcessHet=3.0103;FS=0.000;MLEAC=2;MLEAF=1.00;MQ=43.90;MQRankSum=-0.218;QD=14.95;ReadPosRankSum=0.134;SOR=1.230	GT:AD:DP:GQ:PL	1/1:3,43:46:87:725,87,0
2L	11014710	2L_11014710_SNP	T	C	2193.77	.	AC=2;AF=1.00;AN=2;DB;DP=80;ExcessHet=3.0103;FS=0.000;MLEAC=2;MLEAF=1.00;MQ=43.78;QD=27.42;SOR=0.743	GT:AD:DP:GQ:PL	1/1:0,80:80:99:2222,238,0
2L	11014756	2L_11014756_SNP	A	C	3816.77	.	AC=2;AF=1.00;AN=2;DB;DP=86;ExcessHet=3.0103;FS=0.000;MLEAC=2;MLEAF=1.00;MQ=43.82;QD=31.07;SOR=0.892	GT:AD:DP:GQ:PL	1/1:0,86:86:99:3845,262,0
2L	11014762	2L_11014762_SNP	A	G	3917.77	.	AC=2;AF=1.00;AN=2;DB;DP=86;ExcessHet=3.0103;FS=0.000;MLEAC=2;MLEAF=1.00;MQ=43.82;QD=23.63;SOR=0.947	GT:AD:DP:GQ:PL	1/1:0,86:86:99:3946,268,0
2L	11014771	2L_11014771_SNP	C	A	3964.77	.	AC=2;AF=1.00;AN=2;DB;DP=90;ExcessHet=3.0103;FS=0.000;MLEAC=2;MLEAF=1.00;MQ=43.83;QD=34.74;SOR=0.832	GT:AD:DP:GQ:PL	1/1:0,90:90:99:3993,274,0
2L	11014811	2L_11014811_SNP	A	T	3927.77	.	AC=2;AF=1.00;AN=2;DB;DP=92;ExcessHet=3.0103;FS=0.000;MLEAC=2;MLEAF=1.00;MQ=43.81;QD=29.59;SOR=0.807	GT:AD:DP:GQ:PL	1/1:0,91:91:99:3956,277,0
2L	11014824	2L_11014824_SNP	C	T	4171.77	.	AC=2;AF=1.00;AN=2;DB;DP=92;ExcessHet=3.0103;FS=0.000;MLEAC=2;MLEAF=1.00;MQ=43.79;QD=31.25;SOR=0.715	GT:AD:DP:GQ:PL	1/1:0,91:91:99:4200,286,0
2L	11014838	.	T	A	4066.77	.	AC=2;AF=1.00;AN=2;DP=91;ExcessHet=3.0103;FS=0.000;MLEAC=2;MLEAF=1.00;MQ=43.81;QD=31.55;SOR=0.784	GT:AD:DP:GQ:PL	1/1:0,90:90:99:4095,274,0
2L	11014853	2L_11014853_SNP	A	T	4156.77	.	AC=2;AF=1.00;AN=2;DB;DP=93;ExcessHet=3.0103;FS=0.000;MLEAC=2;MLEAF=1.00;MQ=43.67;QD=35.01;SOR=0.829	GT:AD:DP:GQ:PL	1/1:0,92:92:99:4185,280,0
2L	11014865	2L_11014865_SNP	T	A	4336.77	.	AC=2;AF=1.00;AN=2;DB;DP=96;ExcessHet=3.0103;FS=0.000;MLEAC=2;MLEAF=1.00;MQ=43.64;QD=30.75;SOR=0.714	GT:AD:DP:GQ:PL	1/1:0,95:95:99:4365,292,0
2L	11014867	.	G	A	4320.77	.	AC=2;AF=1.00;AN=2;DP=97;ExcessHet=3.0103;FS=0.000;MLEAC=2;MLEAF=1.00;MQ=43.64;QD=27.35;SOR=0.735	GT:AD:DP:GQ:PL	1/1:0,96:96:99:4349,292,0
2L	11014882	2L_11014882_SNP	G	A	4032.77	.	AC=2;AF=1.00;AN=2;DB;DP=89;ExcessHet=3.0103;FS=0.000;MLEAC=2;MLEAF=1.00;MQ=43.61;QD=31.46;SOR=0.786	GT:AD:DP:GQ:PL	1/1:0,88:88:99:4061,277,0
2L	11014923	.	CTTTGTTATT	C	3325.73	.	AC=2;AF=1.00;AN=2;DP=82;ExcessHet=3.0103;FS=0.000;MLEAC=2;MLEAF=1.00;MQ=43.39;QD=28.11;SOR=0.801	GT:AD:DP:GQ:PL	1/1:0,76:76:99:3363,229,0
2L	11015242	.	CCTGCTGCTG	C	1849.73	.	AC=2;AF=1.00;AN=2;DP=54;ExcessHet=3.0103;FS=0.000;MLEAC=2;MLEAF=1.00;MQ=43.01;QD=31.69;SOR=0.892	GT:AD:DP:GQ:PL	1/1:0,44:44:99:1887,130,0
2L	11016717	.	A	ATAT	235.74	.	AC=1;AF=0.500;AN=2;BaseQRankSum=-0.349;ClippingRankSum=0.000;DP=41;ExcessHet=3.0103;FS=3.090;MLEAC=1;MLEAF=0.500;MQ=40.64;MQRankSum=-1.335;QD=21.43;ReadPosRankSum=-2.362;SOR=0.148	GT:AD:DP:GQ:PL	0/1:2,9:11:27:273,0,27
2L	11021097	.	TCCAACCAA	T	1532.73	.	AC=2;AF=1.00;AN=2;DP=41;ExcessHet=3.0103;FS=0.000;MLEAC=2;MLEAF=1.00;MQ=43.54;QD=30.26;SOR=1.547	GT:AD:DP:GQ:PL	1/1:0,36:36:99:1570,109,0
2L	11021177	2L_11021177_SNP	G	A	1003.77	.	AC=2;AF=1.00;AN=2;DB;DP=40;ExcessHet=3.0103;FS=0.000;MLEAC=2;MLEAF=1.00;MQ=40.92;QD=25.74;SOR=0.968	GT:AD:DP:GQ:PL	1/1:0,39:39:99:1032,115,0
2L	11021585	2L_11021585_SNP	T	A	1467.77	.	AC=2;AF=1.00;AN=2;DB;DP=54;ExcessHet=3.0103;FS=0.000;MLEAC=2;MLEAF=1.00;MQ=44.00;QD=27.69;SOR=0.981	GT:AD:DP:GQ:PL	1/1:0,53:53:99:1496,159,0
2L	11021766	2L_11021766_SNP	G	T	3492.77	.	AC=2;AF=1.00;AN=2;DB;DP=79;ExcessHet=3.0103;FS=0.000;MLEAC=2;MLEAF=1.00;MQ=44.00;QD=34.60;SOR=1.068	GT:AD:DP:GQ:PL	1/1:0,79:79:99:3521,238,0
2L	11021767	2L_11021767_SNP	C	T	3492.77	.	AC=2;AF=1.00;AN=2;DB;DP=79;ExcessHet=3.0103;FS=0.000;MLEAC=2;MLEAF=1.00;MQ=44.00;QD=22.96;SOR=1.068	GT:AD:DP:GQ:PL	1/1:0,79:79:99:3521,238,0
2L	11021840	2L_11021840_SNP	T	G	2024.77	.	AC=2;AF=1.00;AN=2;DB;DP=74;ExcessHet=3.0103;FS=0.000;MLEAC=2;MLEAF=1.00;MQ=43.97;QD=27.36;SOR=0.927	GT:AD:DP:GQ:PL	1/1:0,74:74:99:2053,221,0
2L	11021936	2L_11021936_SNP	G	A	1923.77	.	AC=2;AF=1.00;AN=2;DB;DP=68;ExcessHet=3.0103;FS=0.000;MLEAC=2;MLEAF=1.00;MQ=44.00;QD=28.29;SOR=0.814	GT:AD:DP:GQ:PL	1/1:0,68:68:99:1952,204,0
2L	11021993	2L_11021993_SNP	C	T	1825.77	.	AC=2;AF=1.00;AN=2;DB;DP=67;ExcessHet=3.0103;FS=0.000;MLEAC=2;MLEAF=1.00;MQ=44.00;QD=28.09;SOR=0.925	GT:AD:DP:GQ:PL	1/1:0,65:65:99:1854,195,0
2L	11023164	.	TTG	T	2393.73	.	AC=2;AF=1.00;AN=2;DP=56;ExcessHet=3.0103;FS=0.000;MLEAC=2;MLEAF=1.00;MQ=43.83;QD=33.85;SOR=0.931	GT:AD:DP:GQ:PL	1/1:0,54:54:99:2431,163,0
2L	11023168	.	AGAATTCAGG	A	2392.73	.	AC=2;AF=1.00;AN=2;DP=54;ExcessHet=3.0103;FS=0.000;MLEAC=2;MLEAF=1.00;MQ=43.82;QD=29.66;SOR=0.931	GT:AD:DP:GQ:PL	1/1:0,54:54:99:2430,163,0
2L	11023184	.	AT	A	2412.73	.	AC=2;AF=1.00;AN=2;DP=55;ExcessHet=3.0103;FS=0.000;MLEAC=2;MLEAF=1.00;MQ=43.82;QD=25.69;SOR=0.970	GT:AD:DP:GQ:PL	1/1:0,55:55:99:2450,166,0
2L	11023294	.	C	A	1541.77	.	AC=2;AF=1.00;AN=2;DP=55;ExcessHet=3.0103;FS=0.000;MLEAC=2;MLEAF=1.00;MQ=43.76;QD=28.03;SOR=0.884	GT:AD:DP:GQ:PL	1/1:0,55:55:99:1570,164,0
2L	11025269	2L_11025269_SNP	G	A	2505.77	.	AC=2;AF=1.00;AN=2;DB;DP=59;ExcessHet=3.0103;FS=0.000;MLEAC=2;MLEAF=1.00;MQ=44.00;QD=29.30;SOR=0.950	GT:AD:DP:GQ:PL	1/1:0,59:59:99:2534,180,0
2L	11025293	2L_11025293_SNP	T	C	2813.77	.	AC=2;AF=1.00;AN=2;DB;DP=71;ExcessHet=3.0103;FS=0.000;MLEAC=2;MLEAF=1.00;MQ=44.00;QD=31.55;SOR=0.971	GT:AD:DP:GQ:PL	1/1:0,71:71:99:2842,213,0
2L	11025332	.	G	GA	3337.73	.	AC=2;AF=1.00;AN=2;DP=81;ExcessHet=3.0103;FS=0.000;MLEAC=2;MLEAF=1.00;MQ=43.84;QD=32.39;SOR=1.134	GT:AD:DP:GQ:PL	1/1:0,74:74:99:3375,226,0
2L	11025348	2L_11025348_SNP	T	A	3762.77	.	AC=2;AF=1.00;AN=2;DB;DP=83;ExcessHet=3.0103;FS=0.000;MLEAC=2;MLEAF=1.00;MQ=43.84;QD=27.35;SOR=1.112	GT:AD:DP:GQ:PL	1/1:0,83:83:99:3791,256,0
2L	11025352	2L_11025352_SNP	G	T	3904.77	.	AC=2;AF=1.00;AN=2;DB;DP=88;ExcessHet=3.0103;FS=0.000;MLEAC=2;MLEAF=1.00;MQ=43.85;QD=26.94;SOR=1.116	GT:AD:DP:GQ:PL	1/1:0,88:88:99:3933,268,0
2L	11025503	2L_11025503_SNP	A	G	1687.77	.	AC=2;AF=1.00;AN=2;DB;DP=62;ExcessHet=3.0103;FS=0.000;MLEAC=2;MLEAF=1.00;MQ=43.95;QD=27.67;SOR=1.850	GT:AD:DP:GQ:PL	1/1:0,61:61:99:1716,182,0
2L	11025613	2L_11025613_SNP	A	C	1894.77	.	AC=2;AF=1.00;AN=2;DB;DP=69;ExcessHet=3.0103;FS=0.000;MLEAC=2;MLEAF=1.00;MQ=43.92;QD=27.46;SOR=1.296	GT:AD:DP:GQ:PL	1/1:0,69:69:99:1923,207,0
2L	11027328	.	A	AG	2286.73	.	AC=2;AF=1.00;AN=2;DP=52;ExcessHet=3.0103;FS=0.000;MLEAC=2;MLEAF=1.00;MQ=44.21;QD=31.80;SOR=0.818	GT:AD:DP:GQ:PL	1/1:0,49:49:99:2324,159,0
2L	11027336	2L_11027336_SNP	T	A	2374.77	.	AC=2;AF=1.00;AN=2;DB;DP=54;ExcessHet=3.0103;FS=0.000;MLEAC=2;MLEAF=1.00;MQ=44.21;QD=29.34;SOR=0.693	GT:AD:DP:GQ:PL	1/1:0,54:54:99:2403,165,0
2L	11027370	2L_11027370_SNP	G	A	1440.77	.	AC=2;AF=1.00;AN=2;BaseQRankSum=-1.088;ClippingRankSum=0.000;DB;DP=55;ExcessHet=3.0103;FS=0.000;MLEAC=2;MLEAF=1.00;MQ=44.20;MQRankSum=0.275;QD=26.68;ReadPosRankSum=1.542;SOR=0.307	GT:AD:DP:GQ:PL	1/1:1,53:54:99:1469,132,0
2L	11027600	.	T	TA	2143.73	.	AC=2;AF=1.00;AN=2;BaseQRankSum=0.068;ClippingRankSum=0.000;DP=59;ExcessHet=3.0103;FS=0.000;MLEAC=2;MLEAF=1.00;MQ=44.00;MQRankSum=0.000;QD=30.34;ReadPosRankSum=-0.949;SOR=0.255	GT:AD:DP:GQ:PL	1/1:1,52:53:99:2181,111,0
2L	11027615	2L_11027615_SNP	A	C	2146.77	.	AC=2;AF=1.00;AN=2;BaseQRankSum=-0.538;ClippingRankSum=0.000;DB;DP=52;ExcessHet=3.0103;FS=0.000;MLEAC=2;MLEAF=1.00;MQ=44.00;MQRankSum=0.000;QD=25.60;ReadPosRankSum=-1.667;SOR=0.239	GT:AD:DP:GQ:PL	1/1:1,51:52:99:2175,108,0
2L	11027677	.	GCAC	G	2136.73	.	AC=2;AF=1.00;AN=2;BaseQRankSum=-1.232;ClippingRankSum=0.000;DP=52;ExcessHet=3.0103;FS=3.181;MLEAC=2;MLEAF=1.00;MQ=43.96;MQRankSum=-0.072;QD=27.64;ReadPosRankSum=1.400;SOR=0.408	GT:AD:DP:GQ:PL	1/1:1,51:52:99:2174,127,0
2L	11027783	2L_11027783_SNP	G	A	1267.77	.	AC=2;AF=1.00;AN=2;DB;DP=47;ExcessHet=3.0103;FS=0.000;MLEAC=2;MLEAF=1.00;MQ=44.04;QD=26.97;SOR=0.919	GT:AD:DP:GQ:PL	1/1:0,47:47:99:1296,139,0
2L	11027876	2L_11027876_SNP	A	C	1072.77	.	AC=2;AF=1.00;AN=2;BaseQRankSum=-0.381;ClippingRankSum=0.000;DB;DP=41;ExcessHet=3.0103;FS=0.000;MLEAC=2;MLEAF=1.00;MQ=44.00;MQRankSum=0.000;QD=26.17;ReadPosRankSum=-0.428;SOR=0.264	GT:AD:DP:GQ:PL	1/1:1,40:41:94:1101,94,0
2L	11029447	.	ATTGCTGCTGCTGCTGCCGTTGATG	A	998.73	.	AC=2;AF=1.00;AN=2;BaseQRankSum=-0.508;ClippingRankSum=0.000;DP=47;ExcessHet=3.0103;FS=3.118;MLEAC=2;MLEAF=1.00;MQ=41.90;MQRankSum=-0.956;QD=23.78;ReadPosRankSum=0.000;SOR=0.278	GT:AD:DP:GQ:PL	1/1:2,40:42:72:1036,72,0
2L	11031152	2L_11031152_SNP	G	T	2979.77	.	AC=2;AF=1.00;AN=2;BaseQRankSum=-0.229;ClippingRankSum=0.000;DB;DP=70;ExcessHet=3.0103;FS=0.000;MLEAC=2;MLEAF=1.00;MQ=44.60;MQRankSum=0.222;QD=35.38;ReadPosRankSum=0.619;SOR=0.286	GT:AD:DP:GQ:PL	1/1:1,69:70:99:3008,127,0
2L	11031153	.	GT	G	2970.73	.	AC=2;AF=1.00;AN=2;BaseQRankSum=0.733;ClippingRankSum=0.000;DP=69;ExcessHet=3.0103;FS=0.000;MLEAC=2;MLEAF=1.00;MQ=44.61;MQRankSum=0.224;QD=34.33;ReadPosRankSum=0.502;SOR=0.273	GT:AD:DP:GQ:PL	1/1:1,68:69:99:3008,127,0
2L	11031155	.	A	C	2947.77	.	AC=2;AF=1.00;AN=2;BaseQRankSum=1.447;ClippingRankSum=0.000;DP=69;ExcessHet=3.0103;FS=0.000;MLEAC=2;MLEAF=1.00;MQ=44.61;MQRankSum=0.224;QD=31.59;ReadPosRankSum=0.377;SOR=0.273	GT:AD:DP:GQ:PL	1/1:1,68:69:99:2976,124,0
2L	11031299	2L_11031299_SNP	G	T	2250.77	.	AC=2;AF=1.00;AN=2;DB;DP=81;ExcessHet=3.0103;FS=0.000;MLEAC=2;MLEAF=1.00;MQ=44.00;QD=27.79;SOR=1.058	GT:AD:DP:GQ:PL	1/1:0,81:81:99:2279,243,0
2L	11031364	2L_11031364_SNP	C	T	2162.77	.	AC=2;AF=1.00;AN=2;BaseQRankSum=-0.181;ClippingRankSum=0.000;DB;DP=81;ExcessHet=3.0103;FS=3.644;MLEAC=2;MLEAF=1.00;MQ=44.00;MQRankSum=0.000;QD=26.70;ReadPosRankSum=-0.706;SOR=0.719	GT:AD:DP:GQ:PL	1/1:1,80:81:99:2191,213,0
2L	11032580	.	A	ACGT	2402.73	.	AC=2;AF=1.00;AN=2;DP=63;ExcessHet=3.0103;FS=0.000;MLEAC=2;MLEAF=1.00;MQ=43.94;QD=27.32;SOR=0.846	GT:AD:DP:GQ:PL	1/1:0,54:54:99:2440,168,0
2L	11032738	.	C	T	1733.77	.	AC=2;AF=1.00;AN=2;DP=65;ExcessHet=3.0103;FS=0.000;MLEAC=2;MLEAF=1.00;MQ=44.00;QD=26.67;SOR=0.854	GT:AD:DP:GQ:PL	1/1:0,65:65:99:1762,194,0
2L	11033680	.	C	CA	770.73	.	AC=2;AF=1.00;AN=2;BaseQRankSum=-1.318;ClippingRankSum=0.000;DP=64;ExcessHet=3.0103;FS=9.494;MLEAC=2;MLEAF=1.00;MQ=43.79;MQRankSum=3.116;QD=15.73;ReadPosRankSum=0.311;SOR=0.121	GT:AD:DP:GQ:PL	1/1:4,45:49:83:808,83,0
2L	11033824	2L_11033824_SNP	C	T	2407.77	.	AC=2;AF=1.00;AN=2;DB;DP=87;ExcessHet=3.0103;FS=0.000;MLEAC=2;MLEAF=1.00;MQ=44.00;QD=27.68;SOR=0.812	GT:AD:DP:GQ:PL	1/1:0,87:87:99:2436,260,0
2L	11034305	.	CT	C	799.73	.	AC=2;AF=1.00;AN=2;DP=62;ExcessHet=3.0103;FS=0.000;MLEAC=2;MLEAF=1.00;MQ=43.77;QD=17.02;SOR=0.941	GT:AD:DP:GQ:PL	1/1:0,47:47:99:837,137,0
2L	11034456	2L_11034456_SNP	T	A	1259.77	.	AC=2;AF=1.00;AN=2;BaseQRankSum=1.341;ClippingRankSum=0.000;DB;DP=68;ExcessHet=3.0103;FS=14.918;MLEAC=2;MLEAF=1.00;MQ=44.00;MQRankSum=0.000;QD=19.68;ReadPosRankSum=0.153;SOR=0.802	GT:AD:DP:GQ:PL	1/1:4,60:64:99:1288,126,0
2L	11034670	2L_11034670_SNP	G	A	1687.77	.	AC=2;AF=1.00;AN=2;BaseQRankSum=1.227;ClippingRankSum=0.000;DB;DP=62;ExcessHet=3.0103;FS=0.000;MLEAC=2;MLEAF=1.00;MQ=44.00;MQRankSum=0.000;QD=27.22;ReadPosRankSum=-0.593;SOR=0.563	GT:AD:DP:GQ:PL	1/1:1,61:62:99:1716,159,0
2L	11034771	2L_11034771_SNP	A	C	1846.77	.	AC=2;AF=1.00;AN=2;DB;DP=68;ExcessHet=3.0103;FS=0.000;MLEAC=2;MLEAF=1.00;MQ=43.91;QD=27.56;SOR=0.723	GT:AD:DP:GQ:PL	1/1:0,67:67:99:1875,200,0
2L	11035154	2L_11035154_SNP	G	A	1265.77	.	AC=2;AF=1.00;AN=2;DB;DP=46;ExcessHet=3.0103;FS=0.000;MLEAC=2;MLEAF=1.00;MQ=44.24;QD=27.52;SOR=0.976	GT:AD:DP:GQ:PL	1/1:0,46:46:99:1294,138,0
2L	11035238	.	ATTGGT	A	2482.73	.	AC=2;AF=1.00;AN=2;DP=56;ExcessHet=3.0103;FS=0.000;MLEAC=2;MLEAF=1.00;MQ=44.00;QD=31.52;SOR=0.765	GT:AD:DP:GQ:PL	1/1:0,56:56:99:2520,169,0
2L	11035300	2L_11035300_SNP	G	A	2520.77	.	AC=2;AF=1.00;AN=2;DB;DP=58;ExcessHet=3.0103;FS=0.000;MLEAC=2;MLEAF=1.00;MQ=44.06;QD=33.87;SOR=0.914	GT:AD:DP:GQ:PL	1/1:0,58:58:99:2549,175,0
2L	11035310	2L_11035310_SNP	C	T	2517.77	.	AC=2;AF=1.00;AN=2;DB;DP=56;ExcessHet=3.0103;FS=0.000;MLEAC=2;MLEAF=1.00;MQ=44.07;QD=29.32;SOR=1.009	GT:AD:DP:GQ:PL	1/1:0,56:56:99:2546,172,0
2L	11035317	2L_11035317_SNP	C	T	2463.77	.	AC=2;AF=1.00;AN=2;DB;DP=55;ExcessHet=3.0103;FS=0.000;MLEAC=2;MLEAF=1.00;MQ=44.07;QD=31.28;SOR=1.061	GT:AD:DP:GQ:PL	1/1:0,55:55:99:2492,169,0
2L	11035369	2L_11035369_SNP	C	T	1754.77	.	AC=2;AF=1.00;AN=2;DB;DP=62;ExcessHet=3.0103;FS=0.000;MLEAC=2;MLEAF=1.00;MQ=43.97;QD=28.30;SOR=1.057	GT:AD:DP:GQ:PL	1/1:0,62:62:99:1783,186,0
2L	11035958	2L_11035958_SNP	G	A	1598.77	.	AC=2;AF=1.00;AN=2;BaseQRankSum=1.464;ClippingRankSum=0.000;DB;DP=63;ExcessHet=3.0103;FS=0.000;MLEAC=2;MLEAF=1.00;MQ=43.97;MQRankSum=0.000;QD=25.79;ReadPosRankSum=-0.616;SOR=0.295	GT:AD:DP:GQ:PL	1/1:1,61:62:99:1627,174,0
2L	11036042	2L_11036042_SNP	C	T	1628.77	.	AC=2;AF=1.00;AN=2;DB;DP=61;ExcessHet=3.0103;FS=0.000;MLEAC=2;MLEAF=1.00;MQ=43.92;QD=27.15;SOR=1.160	GT:AD:DP:GQ:PL	1/1:0,60:60:99:1657,180,0
2L	11036175	2L_11036175_SNP	G	T	1918.77	.	AC=2;AF=1.00;AN=2;DB;DP=71;ExcessHet=3.0103;FS=0.000;MLEAC=2;MLEAF=1.00;MQ=43.93;QD=27.41;SOR=0.874	GT:AD:DP:GQ:PL	1/1:0,70:70:99:1947,210,0
2L	11036567	2L_11036567_SNP	T	G	1557.77	.	AC=2;AF=1.00;AN=2;DB;DP=57;ExcessHet=3.0103;FS=0.000;MLEAC=2;MLEAF=1.00;MQ=43.89;QD=27.33;SOR=0.800	GT:AD:DP:GQ:PL	1/1:0,57:57:99:1586,171,0
2L	11036864	2L_11036864_SNP	T	C	1813.77	.	AC=2;AF=1.00;AN=2;DB;DP=66;ExcessHet=3.0103;FS=0.000;MLEAC=2;MLEAF=1.00;MQ=43.94;QD=27.48;SOR=1.196	GT:AD:DP:GQ:PL	1/1:0,66:66:99:1842,198,0
2L	11037048	2L_11037048_SNP	A	G	2468.77	.	AC=2;AF=1.00;AN=2;DB;DP=58;ExcessHet=3.0103;FS=0.000;MLEAC=2;MLEAF=1.00;MQ=43.51;QD=36.70;SOR=0.836	GT:AD:DP:GQ:PL	1/1:0,58:58:99:2497,175,0
2L	11037053	.	AT	A	2433.73	.	AC=2;AF=1.00;AN=2;DP=56;ExcessHet=3.0103;FS=0.000;MLEAC=2;MLEAF=1.00;MQ=43.49;QD=33.58;SOR=0.693	GT:AD:DP:GQ:PL	1/1:0,56:56:99:2471,172,0
2L	11037122	2L_11037122_SNP	C	A	1647.77	.	AC=2;AF=1.00;AN=2;DB;DP=61;ExcessHet=3.0103;FS=0.000;MLEAC=2;MLEAF=1.00;MQ=43.47;QD=27.46;SOR=0.760	GT:AD:DP:GQ:PL	1/1:0,60:60:99:1676,179,0
2L	11037139	.	AT	A	784.73	.	AC=2;AF=1.00;AN=2;BaseQRankSum=-0.392;ClippingRankSum=0.000;DP=57;ExcessHet=3.0103;FS=3.310;MLEAC=2;MLEAF=1.00;MQ=43.43;MQRankSum=-0.588;QD=16.35;ReadPosRankSum=-1.579;SOR=0.511	GT:AD:DP:GQ:PL	1/1:1,47:48:99:822,120,0
2L	11037185	2L_11037185_SNP	G	C	1433.77	.	AC=2;AF=1.00;AN=2;DB;DP=55;ExcessHet=3.0103;FS=0.000;MLEAC=2;MLEAF=1.00;MQ=43.14;QD=26.55;SOR=0.767	GT:AD:DP:GQ:PL	1/1:0,54:54:99:1462,161,0
2L	11037218	.	CA	C	2524.73	.	AC=2;AF=1.00;AN=2;DP=62;ExcessHet=3.0103;FS=0.000;MLEAC=2;MLEAF=1.00;MQ=42.82;QD=32.92;SOR=1.217	GT:AD:DP:GQ:PL	1/1:0,59:59:99:2562,183,0
2L	11037234	.	A	AAATACGTGTATC	2940.73	.	AC=2;AF=1.00;AN=2;DP=61;ExcessHet=3.0103;FS=0.000;MLEAC=2;MLEAF=1.00;MQ=42.75;QD=34.39;SOR=1.197	GT:AD:DP:GQ:PL	1/1:0,61:61:99:2978,207,0
2L	11037291	.	C	CGGT	2707.73	.	AC=2;AF=1.00;AN=2;DP=61;ExcessHet=3.0103;FS=0.000;MLEAC=2;MLEAF=1.00;MQ=42.98;QD=29.52;SOR=1.034	GT:AD:DP:GQ:PL	1/1:0,59:59:99:2745,184,0
2L	11037299	.	CTT	C	2790.73	.	AC=2;AF=1.00;AN=2;DP=62;ExcessHet=3.0103;FS=0.000;MLEAC=2;MLEAF=1.00;MQ=43.00;QD=31.29;SOR=0.758	GT:AD:DP:GQ:PL	1/1:0,62:62:99:2828,190,0
2L	11037306	2L_11037306_SNP	C	T	2747.77	.	AC=2;AF=1.00;AN=2;DB;DP=62;ExcessHet=3.0103;FS=0.000;MLEAC=2;MLEAF=1.00;MQ=43.03;QD=30.67;SOR=0.758	GT:AD:DP:GQ:PL	1/1:0,62:62:99:2776,187,0
2L	11037574	2L_11037574_SNP	A	G	1866.77	.	AC=2;AF=1.00;AN=2;DB;DP=73;ExcessHet=3.0103;FS=0.000;MLEAC=2;MLEAF=1.00;MQ=43.34;QD=26.67;SOR=1.512	GT:AD:DP:GQ:PL	1/1:0,70:70:99:1895,209,0
2L	11037596	2L_11037596_SNP	C	G	1713.77	.	AC=2;AF=1.00;AN=2;DB;DP=70;ExcessHet=3.0103;FS=0.000;MLEAC=2;MLEAF=1.00;MQ=43.34;QD=25.58;SOR=1.318	GT:AD:DP:GQ:PL	1/1:0,67:67:99:1742,198,0
2L	11037803	2L_11037803_SNP	A	G	1847.77	.	AC=2;AF=1.00;AN=2;DB;DP=67;ExcessHet=3.0103;FS=0.000;MLEAC=2;MLEAF=1.00;MQ=43.35;QD=27.58;SOR=0.849	GT:AD:DP:GQ:PL	1/1:0,67:67:99:1876,201,0
2L	11037867	2L_11037867_SNP	G	A	3103.77	.	AC=2;AF=1.00;AN=2;DB;DP=69;ExcessHet=3.0103;FS=0.000;MLEAC=2;MLEAF=1.00;MQ=42.18;QD=35.27;SOR=0.781	GT:AD:DP:GQ:PL	1/1:0,69:69:99:3132,211,0
2L	11037875	2L_11037875_SNP	A	C	3346.77	.	AC=2;AF=1.00;AN=2;DB;DP=74;ExcessHet=3.0103;FS=0.000;MLEAC=2;MLEAF=1.00;MQ=42.17;QD=34.38;SOR=0.804	GT:AD:DP:GQ:PL	1/1:0,74:74:99:3375,226,0
2L	11037877	2L_11037877_SNP	A	T	3391.77	.	AC=2;AF=1.00;AN=2;DB;DP=74;ExcessHet=3.0103;FS=0.000;MLEAC=2;MLEAF=1.00;MQ=42.14;QD=26.77;SOR=0.864	GT:AD:DP:GQ:PL	1/1:0,74:74:99:3420,229,0
2L	11037879	2L_11037879_SNP	C	G	3436.77	.	AC=2;AF=1.00;AN=2;DB;DP=73;ExcessHet=3.0103;FS=0.000;MLEAC=2;MLEAF=1.00;MQ=42.09;QD=30.77;SOR=0.776	GT:AD:DP:GQ:PL	1/1:0,73:73:99:3465,232,0
2L	11037880	2L_11037880_SNP	G	C	3436.77	.	AC=2;AF=1.00;AN=2;DB;DP=74;ExcessHet=3.0103;FS=0.000;MLEAC=2;MLEAF=1.00;MQ=42.06;QD=34.21;SOR=0.747	GT:AD:DP:GQ:PL	1/1:0,74:74:99:3465,232,0
2L	11037883	2L_11037883_SNP	A	G	3346.77	.	AC=2;AF=1.00;AN=2;DB;DP=72;ExcessHet=3.0103;FS=0.000;MLEAC=2;MLEAF=1.00;MQ=42.00;QD=33.34;SOR=0.807	GT:AD:DP:GQ:PL	1/1:0,72:72:99:3375,226,0
2L	11037893	2L_11037893_SNP	G	A	3211.77	.	AC=2;AF=1.00;AN=2;DB;DP=71;ExcessHet=3.0103;FS=0.000;MLEAC=2;MLEAF=1.00;MQ=41.99;QD=25.59;SOR=0.721	GT:AD:DP:GQ:PL	1/1:0,71:71:99:3240,217,0
2L	11037896	2L_11037896_SNP	A	G	3211.77	.	AC=2;AF=1.00;AN=2;DB;DP=71;ExcessHet=3.0103;FS=0.000;MLEAC=2;MLEAF=1.00;MQ=41.99;QD=25.96;SOR=0.721	GT:AD:DP:GQ:PL	1/1:0,71:71:99:3240,217,0
2L	11037907	2L_11037907_SNP	A	T	3346.77	.	AC=2;AF=1.00;AN=2;DB;DP=73;ExcessHet=3.0103;FS=0.000;MLEAC=2;MLEAF=1.00;MQ=42.00;QD=32.87;SOR=0.898	GT:AD:DP:GQ:PL	1/1:0,73:73:99:3375,226,0
2L	11037916	2L_11037916_SNP	C	A	3211.77	.	AC=2;AF=1.00;AN=2;DB;DP=72;ExcessHet=3.0103;FS=0.000;MLEAC=2;MLEAF=1.00;MQ=41.97;QD=24.58;SOR=0.934	GT:AD:DP:GQ:PL	1/1:0,72:72:99:3240,217,0
2L	11037919	2L_11037919_DEL	AC	A	3202.73	.	AC=2;AF=1.00;AN=2;DB;DP=71;ExcessHet=3.0103;FS=0.000;MLEAC=2;MLEAF=1.00;MQ=41.97;QD=24.36;SOR=0.971	GT:AD:DP:GQ:PL	1/1:0,71:71:99:3240,217,0
2L	11037936	2L_11037936_DEL	GTA	G	3157.73	.	AC=2;AF=1.00;AN=2;DB;DP=71;ExcessHet=3.0103;FS=0.000;MLEAC=2;MLEAF=1.00;MQ=41.99;QD=29.33;SOR=0.840	GT:AD:DP:GQ:PL	1/1:0,71:71:99:3195,214,0
2L	11037940	2L_11037940_DEL	GTATCTTA	G	3157.73	.	AC=2;AF=1.00;AN=2;DB;DP=71;ExcessHet=3.0103;FS=0.000;MLEAC=2;MLEAF=1.00;MQ=41.99;QD=25.65;SOR=0.840	GT:AD:DP:GQ:PL	1/1:0,71:71:99:3195,214,0
2L	11037949	.	CA	C	3202.73	.	AC=2;AF=1.00;AN=2;DP=70;ExcessHet=3.0103;FS=0.000;MLEAC=2;MLEAF=1.00;MQ=41.96;QD=28.28;SOR=0.811	GT:AD:DP:GQ:PL	1/1:0,70:70:99:3240,217,0
2L	11037953	.	A	T	3390.77	.	AC=2;AF=1.00;AN=2;DP=73;ExcessHet=3.0103;FS=0.000;MLEAC=2;MLEAF=1.00;MQ=42.04;QD=25.17;SOR=0.776	GT:AD:DP:GQ:PL	1/1:0,73:73:99:3419,232,0
2L	11037971	2L_11037971_SNP	A	G	3048.77	.	AC=2;AF=1.00;AN=2;DB;DP=71;ExcessHet=3.0103;FS=0.000;MLEAC=2;MLEAF=1.00;MQ=42.56;QD=25.76;SOR=0.721	GT:AD:DP:GQ:PL	1/1:0,71:71:99:3077,220,0
2L	11038223	2L_11038223_SNP	T	G	1225.77	.	AC=2;AF=1.00;AN=2;DB;DP=46;ExcessHet=3.0103;FS=0.000;MLEAC=2;MLEAF=1.00;MQ=43.74;QD=26.65;SOR=1.329	GT:AD:DP:GQ:PL	1/1:0,46:46:99:1254,137,0
2L	11038325	2L_11038325_SNP	T	C	1308.77	.	AC=2;AF=1.00;AN=2;DB;DP=48;ExcessHet=3.0103;FS=0.000;MLEAC=2;MLEAF=1.00;MQ=43.88;QD=27.27;SOR=0.776	GT:AD:DP:GQ:PL	1/1:0,48:48:99:1337,143,0
2L	11038413	.	CAATAGTACT	C	1612.73	.	AC=2;AF=1.00;AN=2;BaseQRankSum=-0.599;ClippingRankSum=0.000;DP=45;ExcessHet=3.0103;FS=0.000;MLEAC=2;MLEAF=1.00;MQ=43.75;MQRankSum=-0.190;QD=31.60;ReadPosRankSum=-1.647;SOR=0.476	GT:AD:DP:GQ:PL	1/1:1,39:40:76:1650,76,0
2L	11039638	2L_11039638_SNP	A	C	1267.77	.	AC=2;AF=1.00;AN=2;BaseQRankSum=-0.751;ClippingRankSum=0.000;DB;DP=52;ExcessHet=3.0103;FS=3.736;MLEAC=2;MLEAF=1.00;MQ=44.00;MQRankSum=0.000;QD=24.38;ReadPosRankSum=1.001;SOR=0.804	GT:AD:DP:GQ:PL	1/1:1,51:52:99:1296,125,0
2L	11039935	2L_11039935_SNP	T	C	1817.77	.	AC=2;AF=1.00;AN=2;DB;DP=67;ExcessHet=3.0103;FS=0.000;MLEAC=2;MLEAF=1.00;MQ=44.00;QD=27.13;SOR=0.723	GT:AD:DP:GQ:PL	1/1:0,67:67:99:1846,200,0
2L	11040152	2L_11040152_SNP	T	A	2133.77	.	AC=2;AF=1.00;AN=2;DB;DP=78;ExcessHet=3.0103;FS=0.000;MLEAC=2;MLEAF=1.00;MQ=43.95;QD=27.36;SOR=0.976	GT:AD:DP:GQ:PL	1/1:0,78:78:99:2162,234,0
2L	11040347	.	A	T	2345.77	.	AC=2;AF=1.00;AN=2;DP=85;ExcessHet=3.0103;FS=0.000;MLEAC=2;MLEAF=1.00;MQ=44.00;QD=27.60;SOR=0.979	GT:AD:DP:GQ:PL	1/1:0,85:85:99:2374,255,0
2L	11040667	.	C	CAAA	2017.73	.	AC=2;AF=1.00;AN=2;DP=57;ExcessHet=3.0103;FS=0.000;MLEAC=2;MLEAF=1.00;MQ=44.58;QD=31.97;SOR=1.038	GT:AD:DP:GQ:PL	1/1:1,51:52:99:2055,162,0
2L	11043343	2L_11043343_SNP	G	T	1813.77	.	AC=2;AF=1.00;AN=2;DB;DP=66;ExcessHet=3.0103;FS=0.000;MLEAC=2;MLEAF=1.00;MQ=43.65;QD=27.90;SOR=0.723	GT:AD:DP:GQ:PL	1/1:0,65:65:99:1842,195,0
2L	11043447	2L_11043447_SNP	A	G	1350.77	.	AC=2;AF=1.00;AN=2;DB;DP=52;ExcessHet=3.0103;FS=0.000;MLEAC=2;MLEAF=1.00;MQ=43.96;QD=26.49;SOR=0.732	GT:AD:DP:GQ:PL	1/1:0,51:51:99:1379,152,0
2L	11043472	2L_11043472_SNP	A	T	1582.77	.	AC=2;AF=1.00;AN=2;DB;DP=57;ExcessHet=3.0103;FS=0.000;MLEAC=2;MLEAF=1.00;MQ=43.97;QD=28.26;SOR=0.841	GT:AD:DP:GQ:PL	1/1:0,56:56:99:1611,168,0
2L	11043488	2L_11043488_SNP	A	G	1493.77	.	AC=2;AF=1.00;AN=2;DB;DP=56;ExcessHet=3.0103;FS=0.000;MLEAC=2;MLEAF=1.00;MQ=43.97;QD=27.66;SOR=0.931	GT:AD:DP:GQ:PL	1/1:0,54:54:99:1522,161,0
2L	11044245	.	G	GT	1252.73	.	AC=2;AF=1.00;AN=2;BaseQRankSum=-0.570;ClippingRankSum=0.000;DP=69;ExcessHet=3.0103;FS=0.000;MLEAC=2;MLEAF=1.00;MQ=43.97;MQRankSum=0.000;QD=19.88;ReadPosRankSum=0.189;SOR=1.140	GT:AD:DP:GQ:PL	1/1:2,61:63:99:1290,149,0
2L	11044261	2L_11044261_SNP	C	T	1948.77	.	AC=2;AF=1.00;AN=2;DB;DP=70;ExcessHet=3.0103;FS=0.000;MLEAC=2;MLEAF=1.00;MQ=44.00;QD=27.84;SOR=1.163	GT:AD:DP:GQ:PL	1/1:0,70:70:99:1977,209,0
2L	11044406	2L_11044406_SNP	G	A	2067.77	.	AC=2;AF=1.00;AN=2;DB;DP=76;ExcessHet=3.0103;FS=0.000;MLEAC=2;MLEAF=1.00;MQ=43.97;QD=27.21;SOR=0.984	GT:AD:DP:GQ:PL	1/1:0,76:76:99:2096,227,0
2L	11044729	2L_11044729_SNP	A	T	2460.77	.	AC=2;AF=1.00;AN=2;DB;DP=88;ExcessHet=3.0103;FS=0.000;MLEAC=2;MLEAF=1.00;MQ=43.98;QD=28.28;SOR=0.716	GT:AD:DP:GQ:PL	1/1:0,87:87:99:2489,260,0
2L	11044920	.	GT	G	1167.73	.	AC=2;AF=1.00;AN=2;DP=69;ExcessHet=3.0103;FS=0.000;MLEAC=2;MLEAF=1.00;MQ=44.00;QD=18.83;SOR=0.758	GT:AD:DP:GQ:PL	1/1:0,62:62:99:1205,184,0
2L	11044951	.	A	AT	3263.73	.	AC=2;AF=1.00;AN=2;DP=75;ExcessHet=3.0103;FS=0.000;MLEAC=2;MLEAF=1.00;MQ=43.90;QD=27.92;SOR=0.776	GT:AD:DP:GQ:PL	1/1:0,73:73:99:3301,226,0
2L	11044965	2L_11044965_SNP	G	T	3295.77	.	AC=2;AF=1.00;AN=2;DB;DP=76;ExcessHet=3.0103;FS=0.000;MLEAC=2;MLEAF=1.00;MQ=43.90;QD=32.74;SOR=0.746	GT:AD:DP:GQ:PL	1/1:0,76:76:99:3324,229,0
2L	11045114	2L_11045114_SNP	A	C	1338.77	.	AC=2;AF=1.00;AN=2;DB;DP=51;ExcessHet=3.0103;FS=0.000;MLEAC=2;MLEAF=1.00;MQ=43.85;QD=27.32;SOR=1.112	GT:AD:DP:GQ:PL	1/1:0,49:49:99:1367,147,0
2L	11045244	2L_11045244_SNP	C	A	1275.77	.	AC=2;AF=1.00;AN=2;DB;DP=48;ExcessHet=3.0103;FS=0.000;MLEAC=2;MLEAF=1.00;MQ=43.92;QD=27.14;SOR=1.022	GT:AD:DP:GQ:PL	1/1:0,47:47:99:1304,140,0
2L	11045278	2L_11045278_SNP	T	G	1288.77	.	AC=2;AF=1.00;AN=2;DB;DP=50;ExcessHet=3.0103;FS=0.000;MLEAC=2;MLEAF=1.00;MQ=43.92;QD=26.30;SOR=1.007	GT:AD:DP:GQ:PL	1/1:0,49:49:99:1317,146,0
2L	11045308	2L_11045308_SNP	C	T	1445.77	.	AC=2;AF=1.00;AN=2;DB;DP=52;ExcessHet=3.0103;FS=0.000;MLEAC=2;MLEAF=1.00;MQ=43.93;QD=28.35;SOR=1.094	GT:AD:DP:GQ:PL	1/1:0,51:51:99:1474,153,0
2L	11045627	2L_11045627_SNP	G	A	1572.77	.	AC=2;AF=1.00;AN=2;DB;DP=59;ExcessHet=3.0103;FS=0.000;MLEAC=2;MLEAF=1.00;MQ=43.95;QD=27.12;SOR=1.278	GT:AD:DP:GQ:PL	1/1:0,58:58:99:1601,173,0
2L	11045823	2L_11045823_SNP	C	T	1729.77	.	AC=2;AF=1.00;AN=2;DB;DP=63;ExcessHet=3.0103;FS=0.000;MLEAC=2;MLEAF=1.00;MQ=43.97;QD=27.46;SOR=0.790	GT:AD:DP:GQ:PL	1/1:0,63:63:99:1758,188,0
2L	11046203	2L_11046203_SNP	A	C	1640.77	.	AC=2;AF=1.00;AN=2;DB;DP=62;ExcessHet=3.0103;FS=0.000;MLEAC=2;MLEAF=1.00;MQ=44.00;QD=26.90;SOR=1.022	GT:AD:DP:GQ:PL	1/1:0,61:61:99:1669,182,0
2L	11046309	2L_11046309_SNP	A	G	1984.77	.	AC=2;AF=1.00;AN=2;DB;DP=75;ExcessHet=3.0103;FS=0.000;MLEAC=2;MLEAF=1.00;MQ=44.00;QD=26.46;SOR=0.832	GT:AD:DP:GQ:PL	1/1:0,75:75:99:2013,223,0
2L	11046419	2L_11046419_SNP	A	T	1822.77	.	AC=2;AF=1.00;AN=2;DB;DP=64;ExcessHet=3.0103;FS=0.000;MLEAC=2;MLEAF=1.00;MQ=44.00;QD=28.48;SOR=1.306	GT:AD:DP:GQ:PL	1/1:0,64:64:99:1851,192,0
2L	11046464	2L_11046464_SNP	C	A	3092.77	.	AC=2;AF=1.00;AN=2;DB;DP=69;ExcessHet=3.0103;FS=0.000;MLEAC=2;MLEAF=1.00;MQ=44.00;QD=28.24;SOR=1.131	GT:AD:DP:GQ:PL	1/1:0,69:69:99:3121,214,0
2L	11046477	2L_11046477_SNP	G	A	3331.77	.	AC=2;AF=1.00;AN=2;DB;DP=73;ExcessHet=3.0103;FS=0.000;MLEAC=2;MLEAF=1.00;MQ=44.00;QD=26.18;SOR=1.179	GT:AD:DP:GQ:PL	1/1:0,73:73:99:3360,229,0
2L	11046479	2L_11046479_SNP	A	G	3276.77	.	AC=2;AF=1.00;AN=2;DB;DP=72;ExcessHet=3.0103;FS=0.000;MLEAC=2;MLEAF=1.00;MQ=44.00;QD=32.68;SOR=1.148	GT:AD:DP:GQ:PL	1/1:0,72:72:99:3305,223,0
2L	11046512	2L_11046512_SNP	C	A	1918.77	.	AC=2;AF=1.00;AN=2;DB;DP=69;ExcessHet=3.0103;FS=0.000;MLEAC=2;MLEAF=1.00;MQ=44.00;QD=27.81;SOR=0.722	GT:AD:DP:GQ:PL	1/1:0,69:69:99:1947,207,0
2L	11046968	2L_11046968_SNP	G	A	2724.77	.	AC=2;AF=1.00;AN=2;DB;DP=63;ExcessHet=3.0103;FS=0.000;MLEAC=2;MLEAF=1.00;MQ=44.00;QD=30.23;SOR=0.758	GT:AD:DP:GQ:PL	1/1:0,62:62:99:2753,193,0
2L	11046982	2L_11046982_SNP	A	C	2565.77	.	AC=2;AF=1.00;AN=2;DB;DP=61;ExcessHet=3.0103;FS=0.000;MLEAC=2;MLEAF=1.00;MQ=44.00;QD=30.84;SOR=0.831	GT:AD:DP:GQ:PL	1/1:0,60:60:99:2594,180,0
2L	11047473	.	GTACAGT	G	2886.73	.	AC=2;AF=1.00;AN=2;DP=71;ExcessHet=3.0103;FS=0.000;MLEAC=2;MLEAF=1.00;MQ=43.97;QD=33.00;SOR=0.957	GT:AD:DP:GQ:PL	1/1:0,66:66:99:2924,199,0
2L	11047542	2L_11047542_SNP	C	T	3066.77	.	AC=2;AF=1.00;AN=2;DB;DP=70;ExcessHet=3.0103;FS=0.000;MLEAC=2;MLEAF=1.00;MQ=43.97;QD=27.16;SOR=0.874	GT:AD:DP:GQ:PL	1/1:0,70:70:99:3095,217,0
2L	11047559	2L_11047559_SNP	G	C	3179.77	.	AC=2;AF=1.00;AN=2;DB;DP=70;ExcessHet=3.0103;FS=0.000;MLEAC=2;MLEAF=1.00;MQ=43.97;QD=29.96;SOR=0.811	GT:AD:DP:GQ:PL	1/1:0,70:70:99:3208,217,0
2L	11047568	2L_11047568_SNP	A	G	3118.77	.	AC=2;AF=1.00;AN=2;DB;DP=71;ExcessHet=3.0103;FS=0.000;MLEAC=2;MLEAF=1.00;MQ=43.97;QD=31.13;SOR=0.779	GT:AD:DP:GQ:PL	1/1:0,71:71:99:3147,214,0
2L	11047644	2L_11047644_SNP	A	G	1959.77	.	AC=2;AF=1.00;AN=2;DB;DP=71;ExcessHet=3.0103;FS=0.000;MLEAC=2;MLEAF=1.00;MQ=44.00;QD=27.60;SOR=1.042	GT:AD:DP:GQ:PL	1/1:0,71:71:99:1988,212,0
2L	11047712	2L_11047712_SNP	C	T	1973.77	.	AC=2;AF=1.00;AN=2;DB;DP=71;ExcessHet=3.0103;FS=0.000;MLEAC=2;MLEAF=1.00;MQ=43.97;QD=28.20;SOR=0.874	GT:AD:DP:GQ:PL	1/1:0,70:70:99:2002,210,0
2L	11047762	2L_11047762_SNP	A	G	1826.77	.	AC=2;AF=1.00;AN=2;DB;DP=66;ExcessHet=3.0103;FS=0.000;MLEAC=2;MLEAF=1.00;MQ=43.97;QD=27.68;SOR=0.754	GT:AD:DP:GQ:PL	1/1:0,66:66:99:1855,197,0
2L	11047940	.	C	CA	3401.73	.	AC=2;AF=1.00;AN=2;DP=78;ExcessHet=3.0103;FS=0.000;MLEAC=2;MLEAF=1.00;MQ=43.90;QD=30.08;SOR=1.022	GT:AD:DP:GQ:PL	1/1:0,75:75:99:3439,231,0
2L	11047942	.	G	A	3625.77	.	AC=2;AF=1.00;AN=2;DP=78;ExcessHet=3.0103;FS=0.000;MLEAC=2;MLEAF=1.00;MQ=43.90;QD=33.06;SOR=0.948	GT:AD:DP:GQ:PL	1/1:0,77:77:99:3654,247,0
2L	11047943	.	C	CTTTAACT	3616.73	.	AC=2;AF=1.00;AN=2;DP=78;ExcessHet=3.0103;FS=0.000;MLEAC=2;MLEAF=1.00;MQ=43.90;QD=34.21;SOR=0.914	GT:AD:DP:GQ:PL	1/1:0,78:78:99:3654,247,0
2L	11048166	2L_11048166_SNP	T	A	2028.77	.	AC=2;AF=1.00;AN=2;DB;DP=76;ExcessHet=3.0103;FS=0.000;MLEAC=2;MLEAF=1.00;MQ=43.87;QD=27.05;SOR=1.091	GT:AD:DP:GQ:PL	1/1:0,75:75:99:2057,223,0
2L	11048434	2L_11048434_SNP	G	A	3543.77	.	AC=2;AF=1.00;AN=2;DB;DP=81;ExcessHet=3.0103;FS=0.000;MLEAC=2;MLEAF=1.00;MQ=43.18;QD=28.46;SOR=0.768	GT:AD:DP:GQ:PL	1/1:0,81:81:99:3572,250,0
2L	11048451	2L_11048451_SNP	T	A	3841.77	.	AC=2;AF=1.00;AN=2;DB;DP=84;ExcessHet=3.0103;FS=0.000;MLEAC=2;MLEAF=1.00;MQ=43.02;QD=33.02;SOR=0.693	GT:AD:DP:GQ:PL	1/1:0,84:84:99:3870,259,0
2L	11048453	2L_11048453_SNP	G	T	3841.77	.	AC=2;AF=1.00;AN=2;DB;DP=85;ExcessHet=3.0103;FS=0.000;MLEAC=2;MLEAF=1.00;MQ=43.01;QD=26.92;SOR=0.716	GT:AD:DP:GQ:PL	1/1:0,85:85:99:3870,259,0
2L	11048454	2L_11048454_SNP	T	A	3796.77	.	AC=2;AF=1.00;AN=2;DB;DP=85;ExcessHet=3.0103;FS=0.000;MLEAC=2;MLEAF=1.00;MQ=43.01;QD=31.46;SOR=0.716	GT:AD:DP:GQ:PL	1/1:0,85:85:99:3825,256,0
2L	11048457	2L_11048457_SNP	T	C	3796.77	.	AC=2;AF=1.00;AN=2;DB;DP=85;ExcessHet=3.0103;FS=0.000;MLEAC=2;MLEAF=1.00;MQ=43.01;QD=29.39;SOR=0.716	GT:AD:DP:GQ:PL	1/1:0,85:85:99:3825,256,0
2L	11048462	2L_11048462_SNP	A	T	3886.77	.	AC=2;AF=1.00;AN=2;DB;DP=83;ExcessHet=3.0103;FS=0.000;MLEAC=2;MLEAF=1.00;MQ=42.99;QD=30.07;SOR=0.766	GT:AD:DP:GQ:PL	1/1:0,83:83:99:3915,262,0
2L	11048466	2L_11048466_SNP	G	A	3931.77	.	AC=2;AF=1.00;AN=2;DB;DP=85;ExcessHet=3.0103;FS=0.000;MLEAC=2;MLEAF=1.00;MQ=43.01;QD=35.81;SOR=0.765	GT:AD:DP:GQ:PL	1/1:0,85:85:99:3960,265,0
2L	11048483	2L_11048483_SNP	T	G	3931.77	.	AC=2;AF=1.00;AN=2;DB;DP=81;ExcessHet=3.0103;FS=0.000;MLEAC=2;MLEAF=1.00;MQ=42.99;QD=33.79;SOR=0.718	GT:AD:DP:GQ:PL	1/1:0,81:81:99:3960,265,0
2L	11048497	2L_11048497_SNP	C	T	3956.77	.	AC=2;AF=1.00;AN=2;DB;DP=87;ExcessHet=3.0103;FS=0.000;MLEAC=2;MLEAF=1.00;MQ=43.10;QD=32.17;SOR=0.863	GT:AD:DP:GQ:PL	1/1:0,87:87:99:3985,268,0
2L	11048502	2L_11048502_SNP	A	C	3902.77	.	AC=2;AF=1.00;AN=2;DB;DP=87;ExcessHet=3.0103;FS=0.000;MLEAC=2;MLEAF=1.00;MQ=43.08;QD=27.50;SOR=0.863	GT:AD:DP:GQ:PL	1/1:0,87:87:99:3931,265,0
2L	11048530	2L_11048530_SNP	C	A	3604.77	.	AC=2;AF=1.00;AN=2;DB;DP=85;ExcessHet=3.0103;FS=0.000;MLEAC=2;MLEAF=1.00;MQ=43.04;QD=28.78;SOR=0.979	GT:AD:DP:GQ:PL	1/1:0,85:85:99:3633,255,0
2L	11048550	2L_11048550_SNP	T	C	3781.77	.	AC=2;AF=1.00;AN=2;DB;DP=85;ExcessHet=3.0103;FS=0.000;MLEAC=2;MLEAF=1.00;MQ=43.19;QD=32.87;SOR=0.765	GT:AD:DP:GQ:PL	1/1:0,85:85:99:3810,256,0
2L	11048561	2L_11048561_SNP	C	T	3696.77	.	AC=2;AF=1.00;AN=2;DB;DP=83;ExcessHet=3.0103;FS=0.000;MLEAC=2;MLEAF=1.00;MQ=43.22;QD=30.47;SOR=0.717	GT:AD:DP:GQ:PL	1/1:0,83:83:99:3725,250,0
2L	11048562	2L_11048562_SNP	T	A	3696.77	.	AC=2;AF=1.00;AN=2;DB;DP=83;ExcessHet=3.0103;FS=0.000;MLEAC=2;MLEAF=1.00;MQ=43.22;QD=29.46;SOR=0.717	GT:AD:DP:GQ:PL	1/1:0,83:83:99:3725,250,0
2L	11048597	2L_11048597_SNP	C	G	1894.77	.	AC=2;AF=1.00;AN=2;DB;DP=70;ExcessHet=3.0103;FS=0.000;MLEAC=2;MLEAF=1.00;MQ=43.57;QD=27.07;SOR=0.750	GT:AD:DP:GQ:PL	1/1:0,70:70:99:1923,208,0
2L	11048692	2L_11048692_SNP	C	T	3330.77	.	AC=2;AF=1.00;AN=2;DB;DP=74;ExcessHet=3.0103;FS=0.000;MLEAC=2;MLEAF=1.00;MQ=43.55;QD=24.67;SOR=1.061	GT:AD:DP:GQ:PL	1/1:0,74:74:99:3359,226,0
2L	11048695	2L_11048695_SNP	T	C	3330.77	.	AC=2;AF=1.00;AN=2;DB;DP=74;ExcessHet=3.0103;FS=0.000;MLEAC=2;MLEAF=1.00;MQ=43.55;QD=25.62;SOR=0.992	GT:AD:DP:GQ:PL	1/1:0,74:74:99:3359,226,0
2L	11048700	2L_11048700_SNP	A	C	3225.77	.	AC=2;AF=1.00;AN=2;DB;DP=73;ExcessHet=3.0103;FS=0.000;MLEAC=2;MLEAF=1.00;MQ=43.54;QD=30.75;SOR=0.963	GT:AD:DP:GQ:PL	1/1:0,73:73:99:3254,220,0
2L	11048757	2L_11048757_SNP	G	A	2161.77	.	AC=2;AF=1.00;AN=2;DB;DP=79;ExcessHet=3.0103;FS=0.000;MLEAC=2;MLEAF=1.00;MQ=43.68;QD=27.36;SOR=0.881	GT:AD:DP:GQ:PL	1/1:0,79:79:99:2190,236,0
2L	11048864	2L_11048864_SNP	G	T	1962.77	.	AC=2;AF=1.00;AN=2;DB;DP=69;ExcessHet=3.0103;FS=0.000;MLEAC=2;MLEAF=1.00;MQ=43.83;QD=28.45;SOR=1.054	GT:AD:DP:GQ:PL	1/1:0,69:69:99:1991,207,0
2L	11050121	.	TTGTCGA	T	2851.73	.	AC=2;AF=1.00;AN=2;DP=67;ExcessHet=3.0103;FS=0.000;MLEAC=2;MLEAF=1.00;MQ=43.87;QD=28.56;SOR=0.925	GT:AD:DP:GQ:PL	1/1:0,65:65:99:2889,196,0
2L	11050160	.	G	GCT	2769.73	.	AC=2;AF=1.00;AN=2;DP=70;ExcessHet=3.0103;FS=0.000;MLEAC=2;MLEAF=1.00;MQ=43.88;QD=31.98;SOR=0.957	GT:AD:DP:GQ:PL	1/1:0,66:66:99:2807,208,0
2L	11050254	.	A	T	1922.77	.	AC=2;AF=1.00;AN=2;DP=71;ExcessHet=3.0103;FS=0.000;MLEAC=2;MLEAF=1.00;MQ=43.97;QD=27.08;SOR=1.195	GT:AD:DP:GQ:PL	1/1:0,71:71:99:1951,212,0
2L	11050347	2L_11050347_SNP	G	T	1878.77	.	AC=2;AF=1.00;AN=2;DB;DP=67;ExcessHet=3.0103;FS=0.000;MLEAC=2;MLEAF=1.00;MQ=44.00;QD=28.04;SOR=0.917	GT:AD:DP:GQ:PL	1/1:0,67:67:99:1907,201,0
2L	11050359	2L_11050359_SNP	C	T	2695.77	.	AC=2;AF=1.00;AN=2;DB;DP=63;ExcessHet=3.0103;FS=0.000;MLEAC=2;MLEAF=1.00;MQ=43.97;QD=33.55;SOR=0.790	GT:AD:DP:GQ:PL	1/1:0,63:63:99:2724,190,0
2L	11050364	2L_11050364_SNP	T	C	2745.77	.	AC=2;AF=1.00;AN=2;DB;DP=64;ExcessHet=3.0103;FS=0.000;MLEAC=2;MLEAF=1.00;MQ=43.97;QD=32.74;SOR=0.693	GT:AD:DP:GQ:PL	1/1:0,64:64:99:2774,193,0
2L	11050591	.	GT	G	710.73	.	AC=2;AF=1.00;AN=2;BaseQRankSum=-0.625;ClippingRankSum=0.000;DP=69;ExcessHet=3.0103;FS=0.000;MLEAC=2;MLEAF=1.00;MQ=43.90;MQRankSum=-0.273;QD=13.67;ReadPosRankSum=-0.794;SOR=0.479	GT:AD:DP:GQ:PL	1/1:5,47:52:47:748,47,0
2L	11050706	2L_11050706_SNP	A	G	1616.77	.	AC=2;AF=1.00;AN=2;DB;DP=60;ExcessHet=3.0103;FS=0.000;MLEAC=2;MLEAF=1.00;MQ=43.78;QD=26.95;SOR=0.986	GT:AD:DP:GQ:PL	1/1:0,60:60:99:1645,179,0
2L	11051245	2L_11051245_SNP	T	G	2587.77	.	AC=2;AF=1.00;AN=2;DB;DP=59;ExcessHet=3.0103;FS=0.000;MLEAC=2;MLEAF=1.00;MQ=42.19;QD=35.88;SOR=0.796	GT:AD:DP:GQ:PL	1/1:0,59:59:99:2616,178,0
2L	11051250	2L_11051250_SNP	C	G	2555.77	.	AC=2;AF=1.00;AN=2;DB;DP=58;ExcessHet=3.0103;FS=0.000;MLEAC=2;MLEAF=1.00;MQ=42.19;QD=26.40;SOR=0.836	GT:AD:DP:GQ:PL	1/1:0,58:58:99:2584,175,0
2L	11051267	2L_11051267_SNP	T	A	2176.77	.	AC=2;AF=1.00;AN=2;DB;DP=47;ExcessHet=3.0103;FS=0.000;MLEAC=2;MLEAF=1.00;MQ=41.60;QD=32.21;SOR=0.735	GT:AD:DP:GQ:PL	1/1:0,47:47:99:2205,147,0
2L	11051283	.	G	GTAAATGTAATAACTAA	2302.73	.	AC=2;AF=1.00;AN=2;DP=47;ExcessHet=3.0103;FS=0.000;MLEAC=2;MLEAF=1.00;MQ=41.31;QD=34.73;SOR=0.919	GT:AD:DP:GQ:PL	1/1:0,47:47:99:2340,157,0
2L	11051288	.	A	AAAATCTCG	2392.73	.	AC=2;AF=1.00;AN=2;DP=42;ExcessHet=3.0103;FS=0.000;MLEAC=2;MLEAF=1.00;MQ=40.73;QD=35.06;SOR=1.127	GT:AD:DP:GQ:PL	1/1:0,42:42:99:2430,163,0
2L	11051298	2L_11051298_SNP	T	G	2356.77	.	AC=2;AF=1.00;AN=2;DB;DP=52;ExcessHet=3.0103;FS=0.000;MLEAC=2;MLEAF=1.00;MQ=41.50;QD=31.77;SOR=1.136	GT:AD:DP:GQ:PL	1/1:0,52:52:99:2385,160,0
2L	11051304	2L_11051304_SNP	G	A	2446.77	.	AC=2;AF=1.00;AN=2;DB;DP=54;ExcessHet=3.0103;FS=0.000;MLEAC=2;MLEAF=1.00;MQ=41.63;QD=30.18;SOR=1.118	GT:AD:DP:GQ:PL	1/1:0,54:54:99:2475,166,0
2L	11051327	2L_11051327_SNP	T	A	2716.77	.	AC=2;AF=1.00;AN=2;DB;DP=56;ExcessHet=3.0103;FS=0.000;MLEAC=2;MLEAF=1.00;MQ=41.86;QD=29.11;SOR=1.302	GT:AD:DP:GQ:PL	1/1:0,56:56:99:2745,184,0
2L	11051328	2L_11051328_SNP	A	T	2716.77	.	AC=2;AF=1.00;AN=2;DB;DP=57;ExcessHet=3.0103;FS=0.000;MLEAC=2;MLEAF=1.00;MQ=41.90;QD=31.15;SOR=1.238	GT:AD:DP:GQ:PL	1/1:0,57:57:99:2745,184,0
2L	11051347	.	A	AT	2772.73	.	AC=2;AF=1.00;AN=2;DP=60;ExcessHet=3.0103;FS=0.000;MLEAC=2;MLEAF=1.00;MQ=42.48;QD=28.36;SOR=1.255	GT:AD:DP:GQ:PL	1/1:0,60:60:99:2810,190,0
2L	11051370	2L_11051370_SNP	A	T	2694.77	.	AC=2;AF=1.00;AN=2;DB;DP=64;ExcessHet=3.0103;FS=0.000;MLEAC=2;MLEAF=1.00;MQ=42.96;QD=29.76;SOR=1.127	GT:AD:DP:GQ:PL	1/1:0,64:64:99:2723,192,0
2L	11051440	2L_11051440_SNP	C	T	2052.77	.	AC=2;AF=1.00;AN=2;DB;DP=74;ExcessHet=3.0103;FS=0.000;MLEAC=2;MLEAF=1.00;MQ=42.84;QD=28.12;SOR=1.032	GT:AD:DP:GQ:PL	1/1:0,73:73:99:2081,219,0
2L	11051463	2L_11051463_SNP	C	A	2149.77	.	AC=2;AF=1.00;AN=2;DB;DP=76;ExcessHet=3.0103;FS=0.000;MLEAC=2;MLEAF=1.00;MQ=42.69;QD=28.29;SOR=1.121	GT:AD:DP:GQ:PL	1/1:0,76:76:99:2178,228,0
2L	11051497	2L_11051497_SNP	G	A	2001.77	.	AC=2;AF=1.00;AN=2;DB;DP=74;ExcessHet=3.0103;FS=0.000;MLEAC=2;MLEAF=1.00;MQ=42.87;QD=27.42;SOR=0.898	GT:AD:DP:GQ:PL	1/1:0,73:73:99:2030,218,0
2L	11051517	2L_11051517_SNP	A	G	2153.77	.	AC=2;AF=1.00;AN=2;DB;DP=79;ExcessHet=3.0103;FS=0.000;MLEAC=2;MLEAF=1.00;MQ=43.06;QD=27.26;SOR=1.068	GT:AD:DP:GQ:PL	1/1:0,79:79:99:2182,236,0
2L	11051626	.	ATTT	A	2857.73	.	AC=2;AF=1.00;AN=2;DP=74;ExcessHet=3.0103;FS=0.000;MLEAC=2;MLEAF=1.00;MQ=43.56;QD=32.17;SOR=0.840	GT:AD:DP:GQ:PL	1/1:0,71:71:99:2895,214,0
2L	11051766	2L_11051766_SNP	A	G	2245.77	.	AC=2;AF=1.00;AN=2;DB;DP=79;ExcessHet=3.0103;FS=0.000;MLEAC=2;MLEAF=1.00;MQ=42.68;QD=28.43;SOR=0.718	GT:AD:DP:GQ:PL	1/1:0,79:79:99:2274,237,0
2L	11051803	2L_11051803_SNP	T	C	3501.77	.	AC=2;AF=1.00;AN=2;DB;DP=81;ExcessHet=3.0103;FS=0.000;MLEAC=2;MLEAF=1.00;MQ=42.09;QD=31.48;SOR=0.821	GT:AD:DP:GQ:PL	1/1:0,81:81:99:3530,244,0
2L	11051811	2L_11051811_SNP	C	T	3462.77	.	AC=2;AF=1.00;AN=2;DB;DP=74;ExcessHet=3.0103;FS=0.000;MLEAC=2;MLEAF=1.00;MQ=41.96;QD=27.32;SOR=0.804	GT:AD:DP:GQ:PL	1/1:0,74:74:99:3491,238,0
2L	11051818	.	C	CCTTCTTAACTAAGG	3832.73	.	AC=2;AF=1.00;AN=2;DP=71;ExcessHet=3.0103;FS=0.000;MLEAC=2;MLEAF=1.00;MQ=41.87;QD=32.47;SOR=0.840	GT:AD:DP:GQ:PL	1/1:0,71:71:99:3870,259,0
2L	11051855	2L_11051855_SNP	A	C	2106.77	.	AC=2;AF=1.00;AN=2;DB;DP=76;ExcessHet=3.0103;FS=0.000;MLEAC=2;MLEAF=1.00;MQ=42.74;QD=27.72;SOR=0.746	GT:AD:DP:GQ:PL	1/1:0,76:76:99:2135,228,0
2L	11051872	2L_11051872_SNP	A	G	3469.77	.	AC=2;AF=1.00;AN=2;DB;DP=77;ExcessHet=3.0103;FS=0.000;MLEAC=2;MLEAF=1.00;MQ=42.88;QD=26.42;SOR=0.887	GT:AD:DP:GQ:PL	1/1:0,77:77:99:3498,235,0
2L	11051876	2L_11051876_SNP	A	T	3471.77	.	AC=2;AF=1.00;AN=2;DB;DP=78;ExcessHet=3.0103;FS=0.000;MLEAC=2;MLEAF=1.00;MQ=42.90;QD=29.47;SOR=0.855	GT:AD:DP:GQ:PL	1/1:0,78:78:99:3500,235,0
2L	11051879	2L_11051879_SNP	T	A	3493.77	.	AC=2;AF=1.00;AN=2;DB;DP=79;ExcessHet=3.0103;FS=0.000;MLEAC=2;MLEAF=1.00;MQ=42.94;QD=26.73;SOR=0.824	GT:AD:DP:GQ:PL	1/1:0,79:79:99:3522,238,0
2L	11052033	.	C	CTCT	2466.73	.	AC=2;AF=1.00;AN=2;BaseQRankSum=-0.084;ClippingRankSum=0.000;DP=67;ExcessHet=3.0103;FS=0.000;MLEAC=2;MLEAF=1.00;MQ=43.40;MQRankSum=-0.920;QD=27.42;ReadPosRankSum=1.594;SOR=1.355	GT:AD:DP:GQ:PL	1/1:2,60:62:99:2504,103,0
2L	11052146	2L_11052146_INS	G	GA	2198.73	.	AC=2;AF=1.00;AN=2;DB;DP=50;ExcessHet=3.0103;FS=0.000;MLEAC=2;MLEAF=1.00;MQ=43.67;QD=30.78;SOR=1.519	GT:AD:DP:GQ:PL	1/1:0,50:50:99:2236,153,0
2L	11052155	2L_11052155_SNP	G	T	2248.77	.	AC=2;AF=1.00;AN=2;DB;DP=51;ExcessHet=3.0103;FS=0.000;MLEAC=2;MLEAF=1.00;MQ=43.67;QD=26.29;SOR=1.436	GT:AD:DP:GQ:PL	1/1:0,51:51:99:2277,156,0
2L	11052294	2L_11052294_SNP	A	G	1596.77	.	AC=2;AF=1.00;AN=2;DB;DP=60;ExcessHet=3.0103;FS=0.000;MLEAC=2;MLEAF=1.00;MQ=43.82;QD=26.61;SOR=0.986	GT:AD:DP:GQ:PL	1/1:0,60:60:99:1625,178,0
2L	11052522	2L_11052522_SNP	A	T	1536.77	.	AC=2;AF=1.00;AN=2;DB;DP=58;ExcessHet=3.0103;FS=0.000;MLEAC=2;MLEAF=1.00;MQ=42.78;QD=26.50;SOR=0.762	GT:AD:DP:GQ:PL	1/1:0,58:58:99:1565,172,0
2L	11052581	.	G	A	2308.77	.	AC=2;AF=1.00;AN=2;DP=53;ExcessHet=3.0103;FS=0.000;MLEAC=2;MLEAF=1.00;MQ=41.82;QD=31.36;SOR=1.136	GT:AD:DP:GQ:PL	1/1:0,52:52:99:2337,160,0
2L	11052582	2L_11052582_SNP	G	C	2308.77	.	AC=2;AF=1.00;AN=2;DB;DP=53;ExcessHet=3.0103;FS=0.000;MLEAC=2;MLEAF=1.00;MQ=41.80;QD=26.13;SOR=1.036	GT:AD:DP:GQ:PL	1/1:0,52:52:99:2337,160,0
2L	11052607	2L_11052607_SNP	T	G	1448.77	.	AC=2;AF=1.00;AN=2;DB;DP=53;ExcessHet=3.0103;FS=0.000;MLEAC=2;MLEAF=1.00;MQ=41.25;QD=27.86;SOR=0.941	GT:AD:DP:GQ:PL	1/1:0,52:52:99:1477,156,0
2L	11052625	.	A	AT	2347.73	.	AC=2;AF=1.00;AN=2;DP=52;ExcessHet=3.0103;FS=0.000;MLEAC=2;MLEAF=1.00;MQ=40.97;QD=31.75;SOR=0.994	GT:AD:DP:GQ:PL	1/1:0,51:51:99:2385,160,0
2L	11052627	.	TTGG	T	2437.73	.	AC=2;AF=1.00;AN=2;DP=54;ExcessHet=3.0103;FS=0.000;MLEAC=2;MLEAF=1.00;MQ=41.01;QD=27.92;SOR=1.077	GT:AD:DP:GQ:PL	1/1:0,53:53:99:2475,166,0
2L	11052632	.	G	A	2536.77	.	AC=2;AF=1.00;AN=2;DP=56;ExcessHet=3.0103;FS=0.000;MLEAC=2;MLEAF=1.00;MQ=41.08;QD=29.61;SOR=1.061	GT:AD:DP:GQ:PL	1/1:0,55:55:99:2565,172,0
2L	11052636	.	T	TATATATATATATCTTA	2584.73	.	AC=2;AF=1.00;AN=2;DP=56;ExcessHet=3.0103;FS=0.000;MLEAC=2;MLEAF=1.00;MQ=41.05;QD=26.64;SOR=0.836	GT:AD:DP:GQ:PL	1/1:0,55:55:99:2622,189,0
2L	11052640	.	T	TA	2617.73	.	AC=2;AF=1.00;AN=2;DP=60;ExcessHet=3.0103;FS=0.000;MLEAC=2;MLEAF=1.00;MQ=41.35;QD=28.23;SOR=1.217	GT:AD:DP:GQ:PL	1/1:0,59:59:99:2655,178,0
2L	11052642	.	CCCACTTTCA	C	2707.73	.	AC=2;AF=1.00;AN=2;DP=60;ExcessHet=3.0103;FS=0.000;MLEAC=2;MLEAF=1.00;MQ=41.35;QD=28.36;SOR=1.217	GT:AD:DP:GQ:PL	1/1:0,59:59:99:2745,184,0
2L	11052654	2L_11052654_SNP	A	T	2716.77	.	AC=2;AF=1.00;AN=2;DB;DP=58;ExcessHet=3.0103;FS=0.000;MLEAC=2;MLEAF=1.00;MQ=41.60;QD=33.35;SOR=1.140	GT:AD:DP:GQ:PL	1/1:0,57:57:99:2745,184,0
2L	11052663	2L_11052663_SNP	A	G	2581.77	.	AC=2;AF=1.00;AN=2;DB;DP=59;ExcessHet=3.0103;FS=0.000;MLEAC=2;MLEAF=1.00;MQ=41.63;QD=34.86;SOR=1.179	GT:AD:DP:GQ:PL	1/1:0,58:58:99:2610,175,0
2L	11052669	2L_11052669_SNP	A	G	2581.77	.	AC=2;AF=1.00;AN=2;DB;DP=59;ExcessHet=3.0103;FS=0.000;MLEAC=2;MLEAF=1.00;MQ=41.63;QD=33.11;SOR=1.179	GT:AD:DP:GQ:PL	1/1:0,58:58:99:2610,175,0
2L	11052675	2L_11052675_SNP	C	T	2636.77	.	AC=2;AF=1.00;AN=2;DB;DP=61;ExcessHet=3.0103;FS=0.000;MLEAC=2;MLEAF=1.00;MQ=41.74;QD=28.85;SOR=1.160	GT:AD:DP:GQ:PL	1/1:0,60:60:99:2665,181,0
2L	11052700	2L_11052700_SNP	T	C	1584.77	.	AC=2;AF=1.00;AN=2;DB;DP=58;ExcessHet=3.0103;FS=0.000;MLEAC=2;MLEAF=1.00;MQ=41.99;QD=27.32;SOR=1.085	GT:AD:DP:GQ:PL	1/1:0,58:58:99:1613,173,0
2L	11052793	2L_11052793_SNP	A	G	1694.77	.	AC=2;AF=1.00;AN=2;DB;DP=62;ExcessHet=3.0103;FS=0.000;MLEAC=2;MLEAF=1.00;MQ=43.12;QD=27.33;SOR=0.826	GT:AD:DP:GQ:PL	1/1:0,62:62:99:1723,186,0
2L	11053028	.	TCGGAACGGAA	T	2113.73	.	AC=2;AF=1.00;AN=2;DP=50;ExcessHet=3.0103;FS=0.000;MLEAC=2;MLEAF=1.00;MQ=44.37;QD=30.42;SOR=0.693	GT:AD:DP:GQ:PL	1/1:0,48:48:99:2151,145,0
2L	11053052	2L_11053052_SNP	A	G	2244.77	.	AC=2;AF=1.00;AN=2;DB;DP=50;ExcessHet=3.0103;FS=0.000;MLEAC=2;MLEAF=1.00;MQ=44.43;QD=33.83;SOR=0.773	GT:AD:DP:GQ:PL	1/1:0,50:50:99:2273,157,0
2L	11053098	2L_11053098_SNP	A	T	1404.77	.	AC=2;AF=1.00;AN=2;DB;DP=50;ExcessHet=3.0103;FS=0.000;MLEAC=2;MLEAF=1.00;MQ=44.36;QD=28.10;SOR=0.773	GT:AD:DP:GQ:PL	1/1:0,50:50:99:1433,150,0
2L	11053214	.	AT	A	2072.73	.	AC=2;AF=1.00;AN=2;DP=47;ExcessHet=3.0103;FS=0.000;MLEAC=2;MLEAF=1.00;MQ=43.96;QD=29.78;SOR=1.132	GT:AD:DP:GQ:PL	1/1:0,47:47:99:2110,142,0
2L	11053217	.	AT	A	2143.73	.	AC=2;AF=1.00;AN=2;DP=47;ExcessHet=3.0103;FS=0.000;MLEAC=2;MLEAF=1.00;MQ=43.96;QD=27.07;SOR=1.132	GT:AD:DP:GQ:PL	1/1:0,47:47:99:2181,150,0
2L	11053221	.	AT	A	2143.73	.	AC=2;AF=1.00;AN=2;DP=50;ExcessHet=3.0103;FS=0.000;MLEAC=2;MLEAF=1.00;MQ=43.96;QD=33.13;SOR=1.157	GT:AD:DP:GQ:PL	1/1:0,50:50:99:2181,150,0
2L	11053359	2L_11053359_SNP	T	C	1797.77	.	AC=2;AF=1.00;AN=2;DB;DP=67;ExcessHet=3.0103;FS=0.000;MLEAC=2;MLEAF=1.00;MQ=44.00;QD=27.24;SOR=1.112	GT:AD:DP:GQ:PL	1/1:0,66:66:99:1826,196,0
2L	11054065	2L_11054065_SNP	A	T	2036.77	.	AC=2;AF=1.00;AN=2;DB;DP=74;ExcessHet=3.0103;FS=0.000;MLEAC=2;MLEAF=1.00;MQ=43.97;QD=27.90;SOR=0.720	GT:AD:DP:GQ:PL	1/1:0,73:73:99:2065,218,0
2L	11054101	2L_11054101_SNP	T	C	3201.77	.	AC=2;AF=1.00;AN=2;DB;DP=71;ExcessHet=3.0103;FS=0.000;MLEAC=2;MLEAF=1.00;MQ=43.97;QD=28.35;SOR=0.721	GT:AD:DP:GQ:PL	1/1:0,71:71:99:3230,217,0
2L	11054102	2L_11054102_SNP	A	T	3246.77	.	AC=2;AF=1.00;AN=2;DB;DP=72;ExcessHet=3.0103;FS=0.000;MLEAC=2;MLEAF=1.00;MQ=43.97;QD=33.73;SOR=0.749	GT:AD:DP:GQ:PL	1/1:0,72:72:99:3275,220,0
2L	11054109	2L_11054109_SNP	G	A	3346.77	.	AC=2;AF=1.00;AN=2;DB;DP=74;ExcessHet=3.0103;FS=0.000;MLEAC=2;MLEAF=1.00;MQ=43.97;QD=28.72;SOR=0.747	GT:AD:DP:GQ:PL	1/1:0,74:74:99:3375,226,0
2L	11054110	2L_11054110_SNP	C	A	3301.77	.	AC=2;AF=1.00;AN=2;DB;DP=74;ExcessHet=3.0103;FS=0.000;MLEAC=2;MLEAF=1.00;MQ=43.97;QD=32.82;SOR=0.747	GT:AD:DP:GQ:PL	1/1:0,74:74:99:3330,223,0
2L	11054238	.	T	C	2814.77	.	AC=2;AF=1.00;AN=2;DP=68;ExcessHet=3.0103;FS=0.000;MLEAC=2;MLEAF=1.00;MQ=43.96;QD=29.35;SOR=0.990	GT:AD:DP:GQ:PL	1/1:0,67:67:99:2843,205,0
2L	11054259	.	C	CT	2826.73	.	AC=2;AF=1.00;AN=2;DP=67;ExcessHet=3.0103;FS=0.000;MLEAC=2;MLEAF=1.00;MQ=43.93;QD=28.96;SOR=0.849	GT:AD:DP:GQ:PL	1/1:0,67:67:99:2864,208,0
2L	11054280	.	AT	A	2874.73	.	AC=2;AF=1.00;AN=2;DP=69;ExcessHet=3.0103;FS=0.000;MLEAC=2;MLEAF=1.00;MQ=43.89;QD=31.50;SOR=0.756	GT:AD:DP:GQ:PL	1/1:0,64:64:99:2912,199,0
2L	11054295	2L_11054295_SNP	A	T	2996.77	.	AC=2;AF=1.00;AN=2;DB;DP=67;ExcessHet=3.0103;FS=0.000;MLEAC=2;MLEAF=1.00;MQ=43.85;QD=29.38;SOR=0.849	GT:AD:DP:GQ:PL	1/1:0,67:67:99:3025,205,0
2L	11054310	2L_11054310_SNP	C	T	2626.77	.	AC=2;AF=1.00;AN=2;DB;DP=59;ExcessHet=3.0103;FS=0.000;MLEAC=2;MLEAF=1.00;MQ=43.84;QD=31.90;SOR=0.726	GT:AD:DP:GQ:PL	1/1:0,59:59:99:2655,181,0
2L	11054465	2L_11054465_SNP	T	A	2658.77	.	AC=2;AF=1.00;AN=2;DB;DP=62;ExcessHet=3.0103;FS=0.000;MLEAC=2;MLEAF=1.00;MQ=44.00;QD=30.48;SOR=0.865	GT:AD:DP:GQ:PL	1/1:0,61:61:99:2687,184,0
2L	11054466	2L_11054466_SNP	A	G	2658.77	.	AC=2;AF=1.00;AN=2;DB;DP=61;ExcessHet=3.0103;FS=0.000;MLEAC=2;MLEAF=1.00;MQ=44.00;QD=34.99;SOR=0.906	GT:AD:DP:GQ:PL	1/1:0,60:60:99:2687,184,0
2L	11054584	2L_11054584_SNP	G	A	2526.77	.	AC=2;AF=1.00;AN=2;DB;DP=60;ExcessHet=3.0103;FS=0.000;MLEAC=2;MLEAF=1.00;MQ=43.67;QD=28.95;SOR=0.831	GT:AD:DP:GQ:PL	1/1:0,60:60:99:2555,181,0
2L	11054604	.	C	CAA	2833.73	.	AC=2;AF=1.00;AN=2;DP=62;ExcessHet=3.0103;FS=0.000;MLEAC=2;MLEAF=1.00;MQ=43.63;QD=35.13;SOR=0.846	GT:AD:DP:GQ:PL	1/1:0,62:62:99:2871,199,0
2L	11054608	.	T	A	2942.77	.	AC=2;AF=1.00;AN=2;DP=64;ExcessHet=3.0103;FS=0.000;MLEAC=2;MLEAF=1.00;MQ=43.64;QD=26.57;SOR=0.892	GT:AD:DP:GQ:PL	1/1:0,64:64:99:2971,202,0
2L	11054618	2L_11054618_SNP	A	C	2799.77	.	AC=2;AF=1.00;AN=2;DB;DP=61;ExcessHet=3.0103;FS=0.000;MLEAC=2;MLEAF=1.00;MQ=43.64;QD=28.39;SOR=0.865	GT:AD:DP:GQ:PL	1/1:0,61:61:99:2828,193,0
2L	11054682	.	TA	T	2502.73	.	AC=2;AF=1.00;AN=2;DP=55;ExcessHet=3.0103;FS=0.000;MLEAC=2;MLEAF=1.00;MQ=43.72;QD=33.60;SOR=1.118	GT:AD:DP:GQ:PL	1/1:0,54:54:99:2540,178,0
2L	11054685	.	A	C	2511.77	.	AC=2;AF=1.00;AN=2;DP=59;ExcessHet=3.0103;FS=0.000;MLEAC=2;MLEAF=1.00;MQ=43.74;QD=31.84;SOR=0.950	GT:AD:DP:GQ:PL	1/1:0,59:59:99:2540,178,0
2L	11054753	.	GAA	G	2138.73	.	AC=2;AF=1.00;AN=2;DP=65;ExcessHet=3.0103;FS=0.000;MLEAC=2;MLEAF=1.00;MQ=43.90;QD=27.93;SOR=0.986	GT:AD:DP:GQ:PL	1/1:0,60:60:99:2176,181,0
2L	11054804	2L_11054804_SNP	C	T	1730.77	.	AC=2;AF=1.00;AN=2;DB;DP=63;ExcessHet=3.0103;FS=0.000;MLEAC=2;MLEAF=1.00;MQ=43.95;QD=27.47;SOR=0.933	GT:AD:DP:GQ:PL	1/1:0,63:63:99:1759,188,0
2L	11054857	.	G	GAA	1477.73	.	AC=2;AF=1.00;AN=2;DP=59;ExcessHet=3.0103;FS=0.000;MLEAC=2;MLEAF=1.00;MQ=43.66;QD=28.98;SOR=0.850	GT:AD:DP:GQ:PL	1/1:0,51:51:99:1515,163,0
2L	11054921	2L_11054921_SNP	T	G	3181.77	.	AC=2;AF=1.00;AN=2;DB;DP=72;ExcessHet=3.0103;FS=0.000;MLEAC=2;MLEAF=1.00;MQ=43.88;QD=30.59;SOR=0.693	GT:AD:DP:GQ:PL	1/1:0,72:72:99:3210,225,0
2L	11054938	2L_11054938_SNP	G	A	3424.77	.	AC=2;AF=1.00;AN=2;DB;DP=82;ExcessHet=3.0103;FS=0.000;MLEAC=2;MLEAF=1.00;MQ=43.89;QD=31.30;SOR=0.902	GT:AD:DP:GQ:PL	1/1:0,82:82:99:3453,250,0
2L	11055296	2L_11055296_SNP	A	T	1062.77	.	AC=2;AF=1.00;AN=2;DB;DP=39;ExcessHet=3.0103;FS=0.000;MLEAC=2;MLEAF=1.00;MQ=44.00;QD=27.25;SOR=1.387	GT:AD:DP:GQ:PL	1/1:0,39:39:99:1091,116,0
2L	11055739	.	G	GT	1871.73	.	AC=2;AF=1.00;AN=2;DP=79;ExcessHet=3.0103;FS=0.000;MLEAC=2;MLEAF=1.00;MQ=43.96;QD=24.63;SOR=1.194	GT:AD:DP:GQ:PL	1/1:0,76:76:99:1909,228,0
2L	11055973	2L_11055973_SNP	G	A	2411.77	.	AC=2;AF=1.00;AN=2;BaseQRankSum=1.824;ClippingRankSum=0.000;DB;DP=89;ExcessHet=3.0103;FS=3.473;MLEAC=2;MLEAF=1.00;MQ=44.00;MQRankSum=0.000;QD=27.10;ReadPosRankSum=-0.523;SOR=0.595	GT:AD:DP:GQ:PL	1/1:1,88:89:99:2440,257,0
2L	11056061	2L_11056061_SNP	T	G	2527.77	.	AC=2;AF=1.00;AN=2;DB;DP=90;ExcessHet=3.0103;FS=0.000;MLEAC=2;MLEAF=1.00;MQ=44.00;QD=28.09;SOR=0.784	GT:AD:DP:GQ:PL	1/1:0,90:90:99:2556,270,0
2L	11056201	2L_11056201_SNP	T	C	1572.77	.	AC=2;AF=1.00;AN=2;DB;DP=57;ExcessHet=3.0103;FS=0.000;MLEAC=2;MLEAF=1.00;MQ=44.00;QD=27.59;SOR=0.960	GT:AD:DP:GQ:PL	1/1:0,57:57:99:1601,170,0
2L	11056320	2L_11056320_SNP	T	C	2016.77	.	AC=2;AF=1.00;AN=2;DB;DP=74;ExcessHet=3.0103;FS=0.000;MLEAC=2;MLEAF=1.00;MQ=43.62;QD=27.25;SOR=0.864	GT:AD:DP:GQ:PL	1/1:0,74:74:99:2045,222,0
2L	11056377	.	A	AT	1695.73	.	AC=2;AF=1.00;AN=2;DP=71;ExcessHet=3.0103;FS=0.000;MLEAC=2;MLEAF=1.00;MQ=43.71;QD=24.22;SOR=0.750	GT:AD:DP:GQ:PL	1/1:0,70:70:99:1733,210,0
2L	11056457	2L_11056457_SNP	C	A	2447.77	.	AC=2;AF=1.00;AN=2;DB;DP=85;ExcessHet=3.0103;FS=0.000;MLEAC=2;MLEAF=1.00;MQ=43.76;QD=28.80;SOR=0.922	GT:AD:DP:GQ:PL	1/1:0,85:85:99:2476,255,0
2L	11056616	.	TAATTTATAAACTTTTGATGAGGCGTAACC	T	2966.73	.	AC=2;AF=1.00;AN=2;DP=70;ExcessHet=3.0103;FS=0.000;MLEAC=2;MLEAF=1.00;MQ=43.19;QD=27.18;SOR=0.693	GT:AD:DP:GQ:PL	1/1:0,68:68:99:3004,206,0
2L	11057074	.	T	TTGA	2849.73	.	AC=2;AF=1.00;AN=2;DP=65;ExcessHet=3.0103;FS=0.000;MLEAC=2;MLEAF=1.00;MQ=43.77;QD=30.92;SOR=1.057	GT:AD:DP:GQ:PL	1/1:0,62:62:99:2887,198,0
2L	11057087	2L_11057087_SNP	G	A	2645.77	.	AC=2;AF=1.00;AN=2;DB;DP=62;ExcessHet=3.0103;FS=0.000;MLEAC=2;MLEAF=1.00;MQ=43.76;QD=34.26;SOR=1.197	GT:AD:DP:GQ:PL	1/1:0,61:61:99:2674,186,0
2L	11057262	.	CCTTATTT	C	2317.73	.	AC=2;AF=1.00;AN=2;DP=60;ExcessHet=3.0103;FS=0.000;MLEAC=2;MLEAF=1.00;MQ=42.80;QD=24.88;SOR=0.846	GT:AD:DP:GQ:PL	1/1:0,54:54:99:2355,163,0
2L	11057357	2L_11057357_SNP	C	T	2426.77	.	AC=2;AF=1.00;AN=2;DB;DP=56;ExcessHet=3.0103;FS=0.000;MLEAC=2;MLEAF=1.00;MQ=41.94;QD=28.99;SOR=1.199	GT:AD:DP:GQ:PL	1/1:0,56:56:99:2455,169,0
2L	11057377	2L_11057377_SNP	A	G	2580.77	.	AC=2;AF=1.00;AN=2;DB;DP=61;ExcessHet=3.0103;FS=0.000;MLEAC=2;MLEAF=1.00;MQ=42.06;QD=31.51;SOR=1.022	GT:AD:DP:GQ:PL	1/1:0,61:61:99:2609,184,0
2L	11057404	2L_11057404_SNP	A	G	1427.77	.	AC=2;AF=1.00;AN=2;DB;DP=57;ExcessHet=3.0103;FS=0.000;MLEAC=2;MLEAF=1.00;MQ=41.88;QD=25.05;SOR=0.960	GT:AD:DP:GQ:PL	1/1:0,57:57:99:1456,168,0
2L	11057494	2L_11057494_SNP	T	C	1293.77	.	AC=2;AF=1.00;AN=2;DB;DP=50;ExcessHet=3.0103;FS=0.000;MLEAC=2;MLEAF=1.00;MQ=40.78;QD=25.88;SOR=0.859	GT:AD:DP:GQ:PL	1/1:0,50:50:99:1322,148,0
2L	11057521	.	GA	G	2146.73	.	AC=2;AF=1.00;AN=2;DP=56;ExcessHet=3.0103;FS=0.000;MLEAC=2;MLEAF=1.00;MQ=40.87;QD=29.28;SOR=0.732	GT:AD:DP:GQ:PL	1/1:0,51:51:99:2184,151,0
2L	11057541	2L_11057541_SNP	C	A	2266.77	.	AC=2;AF=1.00;AN=2;DB;DP=50;ExcessHet=3.0103;FS=0.000;MLEAC=2;MLEAF=1.00;MQ=40.54;QD=34.68;SOR=0.859	GT:AD:DP:GQ:PL	1/1:0,50:50:99:2295,154,0
2L	11057562	2L_11057562_SNP	A	G	2131.77	.	AC=2;AF=1.00;AN=2;DB;DP=48;ExcessHet=3.0103;FS=0.000;MLEAC=2;MLEAF=1.00;MQ=39.24;QD=29.34;SOR=0.776	GT:AD:DP:GQ:PL	1/1:0,48:48:99:2160,144,0
2L	11057572	.	A	AC	2572.73	.	AC=2;AF=1.00;AN=2;DP=56;ExcessHet=3.0103;FS=0.000;MLEAC=2;MLEAF=1.00;MQ=38.08;QD=32.67;SOR=0.922	GT:AD:DP:GQ:PL	1/1:0,56:56:99:2610,175,0
2L	11057573	.	G	T	2626.77	.	AC=2;AF=1.00;AN=2;DP=56;ExcessHet=3.0103;FS=0.000;MLEAC=2;MLEAF=1.00;MQ=37.54;QD=31.58;SOR=0.922	GT:AD:DP:GQ:PL	1/1:0,56:56:99:2655,178,0
2L	11057577	.	A	AT	2482.73	.	AC=2;AF=1.00;AN=2;DP=55;ExcessHet=3.0103;FS=0.000;MLEAC=2;MLEAF=1.00;MQ=37.41;QD=31.12;SOR=0.884	GT:AD:DP:GQ:PL	1/1:0,55:55:99:2520,169,0
2L	11057597	2L_11057597_SNP	G	A	2176.77	.	AC=2;AF=1.00;AN=2;DB;DP=49;ExcessHet=3.0103;FS=0.000;MLEAC=2;MLEAF=1.00;MQ=36.44;QD=29.07;SOR=0.818	GT:AD:DP:GQ:PL	1/1:0,49:49:99:2205,147,0
2L	11057602	.	GA	G	2122.73	.	AC=2;AF=1.00;AN=2;DP=48;ExcessHet=3.0103;FS=0.000;MLEAC=2;MLEAF=1.00;MQ=36.26;QD=25.22;SOR=0.776	GT:AD:DP:GQ:PL	1/1:0,48:48:99:2160,144,0
2L	11057614	2L_11057614_SNP	A	C	1951.77	.	AC=2;AF=1.00;AN=2;DB;DP=44;ExcessHet=3.0103;FS=0.000;MLEAC=2;MLEAF=1.00;MQ=35.90;QD=29.81;SOR=0.784	GT:AD:DP:GQ:PL	1/1:0,44:44:99:1980,132,0
2L	11057623	2L_11057623_SNP	G	C	1816.77	.	AC=2;AF=1.00;AN=2;DB;DP=39;ExcessHet=3.0103;FS=0.000;MLEAC=2;MLEAF=1.00;MQ=35.00;QD=30.13;SOR=0.743	GT:AD:DP:GQ:PL	1/1:0,39:39:99:1845,123,0
2L	11057625	2L_11057625_INS	T	TAA	1717.73	.	AC=2;AF=1.00;AN=2;DB;DP=37;ExcessHet=3.0103;FS=0.000;MLEAC=2;MLEAF=1.00;MQ=35.05;QD=30.68;SOR=0.746	GT:AD:DP:GQ:PL	1/1:0,37:37:99:1755,117,0
2L	11057633	.	T	TTCACAAAA	1762.73	.	AC=2;AF=1.00;AN=2;DP=38;ExcessHet=3.0103;FS=0.000;MLEAC=2;MLEAF=1.00;MQ=34.28;QD=30.00;SOR=0.798	GT:AD:DP:GQ:PL	1/1:0,38:38:99:1800,120,0
2L	11057636	2L_11057636_INS	G	GGTTCCAA	1897.73	.	AC=2;AF=1.00;AN=2;DB;DP=37;ExcessHet=3.0103;FS=0.000;MLEAC=2;MLEAF=1.00;MQ=33.69;QD=31.48;SOR=0.984	GT:AD:DP:GQ:PL	1/1:0,37:37:99:1935,129,0
2L	11057642	.	A	AATT	1762.73	.	AC=2;AF=1.00;AN=2;DP=39;ExcessHet=3.0103;FS=0.000;MLEAC=2;MLEAF=1.00;MQ=32.86;QD=27.46;SOR=0.968	GT:AD:DP:GQ:PL	1/1:0,39:39:99:1800,120,0
2L	11057645	.	T	TTTCACTACAAAAAAACAGACGGATCTACCTCATAACCC	2437.73	.	AC=2;AF=1.00;AN=2;DP=40;ExcessHet=3.0103;FS=0.000;MLEAC=2;MLEAF=1.00;MQ=33.09;QD=29.40;SOR=0.902	GT:AD:DP:GQ:PL	1/1:0,40:40:99:2475,166,0
2L	11057656	.	C	CTTCGTTAATTA	1987.73	.	AC=2;AF=1.00;AN=2;DP=41;ExcessHet=3.0103;FS=0.000;MLEAC=2;MLEAF=1.00;MQ=35.81;QD=28.39;SOR=1.666	GT:AD:DP:GQ:PL	1/1:0,41:41:99:2025,135,0
2L	11057660	2L_11057660_INS	T	TC	1537.73	.	AC=2;AF=1.00;AN=2;DB;DP=34;ExcessHet=3.0103;FS=0.000;MLEAC=2;MLEAF=1.00;MQ=38.03;QD=28.52;SOR=2.049	GT:AD:DP:GQ:PL	1/1:0,34:34:99:1575,105,0
2L	11057664	2L_11057664_SNP	G	A	1591.77	.	AC=2;AF=1.00;AN=2;DB;DP=35;ExcessHet=3.0103;FS=0.000;MLEAC=2;MLEAF=1.00;MQ=38.45;QD=28.36;SOR=2.115	GT:AD:DP:GQ:PL	1/1:0,35:35:99:1620,108,0
2L	11057667	2L_11057667_SNP	A	T	1681.77	.	AC=2;AF=1.00;AN=2;DB;DP=35;ExcessHet=3.0103;FS=0.000;MLEAC=2;MLEAF=1.00;MQ=38.82;QD=27.32;SOR=1.885	GT:AD:DP:GQ:PL	1/1:0,35:35:99:1710,114,0
2L	11057669	.	A	ATATTTT	1807.73	.	AC=2;AF=1.00;AN=2;DP=37;ExcessHet=3.0103;FS=0.000;MLEAC=2;MLEAF=1.00;MQ=38.71;QD=27.25;SOR=1.802	GT:AD:DP:GQ:PL	1/1:0,37:37:99:1845,123,0
2L	11057674	2L_11057674_SNP	A	G	1940.77	.	AC=2;AF=1.00;AN=2;DB;DP=43;ExcessHet=3.0103;FS=0.000;MLEAC=2;MLEAF=1.00;MQ=38.80;QD=28.86;SOR=1.455	GT:AD:DP:GQ:PL	1/1:0,43:43:99:1969,135,0
2L	11057692	2L_11057692_SNP	T	C	2161.77	.	AC=2;AF=1.00;AN=2;DB;DP=54;ExcessHet=3.0103;FS=0.000;MLEAC=2;MLEAF=1.00;MQ=39.48;QD=24.65;SOR=0.931	GT:AD:DP:GQ:PL	1/1:0,54:54:99:2190,160,0
2L	11057777	2L_11057777_SNP	G	C	3192.77	.	AC=2;AF=1.00;AN=2;DB;DP=74;ExcessHet=3.0103;FS=0.000;MLEAC=2;MLEAF=1.00;MQ=41.68;QD=31.40;SOR=1.061	GT:AD:DP:GQ:PL	1/1:0,74:74:99:3221,225,0
2L	11057778	2L_11057778_SNP	A	T	3192.77	.	AC=2;AF=1.00;AN=2;DB;DP=73;ExcessHet=3.0103;FS=0.000;MLEAC=2;MLEAF=1.00;MQ=41.71;QD=32.22;SOR=1.032	GT:AD:DP:GQ:PL	1/1:0,73:73:99:3221,225,0
2L	11057798	2L_11057798_SNP	C	A	2096.77	.	AC=2;AF=1.00;AN=2;BaseQRankSum=1.812;ClippingRankSum=0.000;DB;DP=76;ExcessHet=3.0103;FS=0.000;MLEAC=2;MLEAF=1.00;MQ=41.88;MQRankSum=-0.675;QD=27.59;ReadPosRankSum=0.741;SOR=0.281	GT:AD:DP:GQ:PL	1/1:1,75:76:99:2125,218,0
2L	11057843	2L_11057843_SNP	G	A	3221.77	.	AC=2;AF=1.00;AN=2;DB;DP=72;ExcessHet=3.0103;FS=0.000;MLEAC=2;MLEAF=1.00;MQ=42.20;QD=27.81;SOR=0.807	GT:AD:DP:GQ:PL	1/1:0,72:72:99:3250,223,0
2L	11057846	2L_11057846_SNP	T	C	3232.77	.	AC=2;AF=1.00;AN=2;DB;DP=73;ExcessHet=3.0103;FS=0.000;MLEAC=2;MLEAF=1.00;MQ=42.25;QD=30.85;SOR=0.776	GT:AD:DP:GQ:PL	1/1:0,73:73:99:3261,223,0
2L	11057975	2L_11057975_SNP	G	T	1717.77	.	AC=2;AF=1.00;AN=2;DB;DP=61;ExcessHet=3.0103;FS=0.000;MLEAC=2;MLEAF=1.00;MQ=43.03;QD=28.16;SOR=1.197	GT:AD:DP:GQ:PL	1/1:0,61:61:99:1746,183,0
2L	11058217	.	T	TCA	468.80	.	AC=1;AF=0.500;AN=2;BaseQRankSum=0.189;ClippingRankSum=0.000;DP=35;ExcessHet=3.0103;FS=0.000;MLEAC=1;MLEAF=0.500;MQ=43.10;MQRankSum=-0.455;QD=19.53;ReadPosRankSum=-0.263;SOR=0.730	GT:AD:DP:GQ:PL	0/1:3,21:24:18:506,0,18
2L	11058219	.	T	A	1278.73	.	AC=2;AF=1.00;AN=2;DP=36;ExcessHet=3.0103;FS=0.000;MLEAC=2;MLEAF=1.00;MQ=43.13;QD=34.61;SOR=1.358	GT:AD:DP:GQ:PL	1/1:0,32:32:96:1316,96,0
2L	11058419	2L_11058419_SNP	G	C	1064.77	.	AC=2;AF=1.00;AN=2;DB;DP=43;ExcessHet=3.0103;FS=0.000;MLEAC=2;MLEAF=1.00;MQ=44.00;QD=24.76;SOR=1.312	GT:AD:DP:GQ:PL	1/1:0,43:43:99:1093,126,0
2L	11058517	2L_11058517_SNP	T	G	1331.77	.	AC=2;AF=1.00;AN=2;DB;DP=50;ExcessHet=3.0103;FS=0.000;MLEAC=2;MLEAF=1.00;MQ=43.54;QD=26.64;SOR=0.859	GT:AD:DP:GQ:PL	1/1:0,50:50:99:1360,149,0
2L	11058686	2L_11058686_SNP	T	C	1810.77	.	AC=2;AF=1.00;AN=2;DB;DP=65;ExcessHet=3.0103;FS=0.000;MLEAC=2;MLEAF=1.00;MQ=44.00;QD=27.86;SOR=1.078	GT:AD:DP:GQ:PL	1/1:0,65:65:99:1839,195,0
2L	11058730	2L_11058730_SNP	A	G	1686.77	.	AC=2;AF=1.00;AN=2;DB;DP=64;ExcessHet=3.0103;FS=0.000;MLEAC=2;MLEAF=1.00;MQ=44.00;QD=26.36;SOR=1.127	GT:AD:DP:GQ:PL	1/1:0,64:64:99:1715,191,0
2L	11058868	2L_11058868_SNP	C	G	2622.77	.	AC=2;AF=1.00;AN=2;DB;DP=62;ExcessHet=3.0103;FS=0.000;MLEAC=2;MLEAF=1.00;MQ=43.94;QD=31.77;SOR=0.725	GT:AD:DP:GQ:PL	1/1:0,61:61:99:2651,187,0
2L	11058886	2L_11058886_SNP	T	C	2689.77	.	AC=2;AF=1.00;AN=2;DB;DP=65;ExcessHet=3.0103;FS=0.000;MLEAC=2;MLEAF=1.00;MQ=43.94;QD=30.08;SOR=0.822	GT:AD:DP:GQ:PL	1/1:0,64:64:99:2718,193,0
2L	11058989	.	A	G	1710.77	.	AC=2;AF=1.00;AN=2;DP=63;ExcessHet=3.0103;FS=0.000;MLEAC=2;MLEAF=1.00;MQ=44.00;QD=27.16;SOR=0.790	GT:AD:DP:GQ:PL	1/1:0,63:63:99:1739,189,0
2L	11059151	2L_11059151_SNP	C	T	1747.77	.	AC=2;AF=1.00;AN=2;DB;DP=62;ExcessHet=3.0103;FS=0.000;MLEAC=2;MLEAF=1.00;MQ=43.38;QD=28.19;SOR=1.143	GT:AD:DP:GQ:PL	1/1:0,62:62:99:1776,186,0
2L	11059331	.	AGGGG	A	861.73	.	AC=2;AF=1.00;AN=2;DP=22;ExcessHet=3.0103;FS=0.000;MLEAC=2;MLEAF=1.00;MQ=43.82;QD=30.51;SOR=1.402	GT:AD:DP:GQ:PL	1/1:0,20:20:60:899,60,0
2L	11059630	.	ATATG	A	2708.73	.	AC=2;AF=1.00;AN=2;DP=64;ExcessHet=3.0103;FS=0.000;MLEAC=2;MLEAF=1.00;MQ=43.94;QD=31.02;SOR=0.941	GT:AD:DP:GQ:PL	1/1:0,61:61:99:2746,184,0
2L	11059640	.	CTATATGTATA	C	2811.73	.	AC=2;AF=1.00;AN=2;DP=64;ExcessHet=3.0103;FS=0.000;MLEAC=2;MLEAF=1.00;MQ=43.94;QD=31.64;SOR=0.892	GT:AD:DP:GQ:PL	1/1:0,64:64:99:2849,193,0
2L	11059864	2L_11059864_SNP	G	A	1894.77	.	AC=2;AF=1.00;AN=2;DB;DP=70;ExcessHet=3.0103;FS=0.000;MLEAC=2;MLEAF=1.00;MQ=44.00;QD=27.07;SOR=1.244	GT:AD:DP:GQ:PL	1/1:0,70:70:99:1923,209,0
2L	11059889	2L_11059889_SNP	G	T	2199.77	.	AC=2;AF=1.00;AN=2;DB;DP=80;ExcessHet=3.0103;FS=0.000;MLEAC=2;MLEAF=1.00;MQ=44.00;QD=27.50;SOR=1.165	GT:AD:DP:GQ:PL	1/1:0,80:80:99:2228,239,0
2L	11059900	2L_11059900_SNP	T	C	3422.77	.	AC=2;AF=1.00;AN=2;DB;DP=79;ExcessHet=3.0103;FS=0.000;MLEAC=2;MLEAF=1.00;MQ=44.00;QD=32.76;SOR=1.136	GT:AD:DP:GQ:PL	1/1:0,79:79:99:3451,241,0
2L	11059910	2L_11059910_SNP	C	A	3301.77	.	AC=2;AF=1.00;AN=2;DB;DP=73;ExcessHet=3.0103;FS=0.000;MLEAC=2;MLEAF=1.00;MQ=44.00;QD=33.20;SOR=1.032	GT:AD:DP:GQ:PL	1/1:0,73:73:99:3330,229,0
2L	11059972	.	A	AT	2721.73	.	AC=2;AF=1.00;AN=2;DP=84;ExcessHet=3.0103;FS=0.000;MLEAC=2;MLEAF=1.00;MQ=44.00;QD=32.40;SOR=1.013	GT:AD:DP:GQ:PL	1/1:0,84:84:99:2759,253,0
2L	11060432	2L_11060432_SNP	G	A	1694.77	.	AC=2;AF=1.00;AN=2;DB;DP=61;ExcessHet=3.0103;FS=0.000;MLEAC=2;MLEAF=1.00;MQ=44.00;QD=27.78;SOR=0.793	GT:AD:DP:GQ:PL	1/1:0,61:61:99:1723,183,0
2L	11060825	2L_11060825_SNP	A	G	2099.77	.	AC=2;AF=1.00;AN=2;DB;DP=77;ExcessHet=3.0103;FS=0.000;MLEAC=2;MLEAF=1.00;MQ=44.00;QD=27.63;SOR=0.746	GT:AD:DP:GQ:PL	1/1:0,76:76:99:2128,228,0
2L	11060894	2L_11060894_SNP	G	A	1926.77	.	AC=2;AF=1.00;AN=2;DB;DP=69;ExcessHet=3.0103;FS=0.000;MLEAC=2;MLEAF=1.00;MQ=44.00;QD=28.33;SOR=1.022	GT:AD:DP:GQ:PL	1/1:0,68:68:99:1955,204,0
2L	11061035	.	GTCA	G	3170.73	.	AC=2;AF=1.00;AN=2;DP=74;ExcessHet=3.0103;FS=0.000;MLEAC=2;MLEAF=1.00;MQ=44.00;QD=29.68;SOR=0.898	GT:AD:DP:GQ:PL	1/1:0,73:73:99:3208,220,0
2L	11061333	2L_11061333_SNP	G	A	1308.77	.	AC=2;AF=1.00;AN=2;DB;DP=46;ExcessHet=3.0103;FS=0.000;MLEAC=2;MLEAF=1.00;MQ=43.96;QD=28.45;SOR=1.085	GT:AD:DP:GQ:PL	1/1:0,46:46:99:1337,138,0
2L	11061536	2L_11061536_SNP	T	C	1715.77	.	AC=2;AF=1.00;AN=2;DB;DP=63;ExcessHet=3.0103;FS=0.000;MLEAC=2;MLEAF=1.00;MQ=43.97;QD=27.23;SOR=1.270	GT:AD:DP:GQ:PL	1/1:0,63:63:99:1744,188,0
2L	11061638	2L_11061638_SNP	C	T	1610.77	.	AC=2;AF=1.00;AN=2;BaseQRankSum=0.041;ClippingRankSum=0.000;DB;DP=64;ExcessHet=3.0103;FS=0.000;MLEAC=2;MLEAF=1.00;MQ=43.97;MQRankSum=-0.091;QD=25.57;ReadPosRankSum=-0.926;SOR=1.107	GT:AD:DP:GQ:PL	1/1:2,61:63:99:1639,134,0
2L	11061682	2L_11061682_SNP	C	A	2707.77	.	AC=2;AF=1.00;AN=2;BaseQRankSum=1.420;ClippingRankSum=0.000;DB;DP=66;ExcessHet=3.0103;FS=0.000;MLEAC=2;MLEAF=1.00;MQ=44.00;MQRankSum=0.000;QD=28.39;ReadPosRankSum=0.807;SOR=0.822	GT:AD:DP:GQ:PL	1/1:2,64:66:99:2736,109,0
2L	11061686	2L_11061686_SNP	C	A	2762.77	.	AC=2;AF=1.00;AN=2;BaseQRankSum=-0.771;ClippingRankSum=0.000;DB;DP=65;ExcessHet=3.0103;FS=0.000;MLEAC=2;MLEAF=1.00;MQ=44.00;MQRankSum=0.000;QD=29.27;ReadPosRankSum=1.217;SOR=0.790	GT:AD:DP:GQ:PL	1/1:2,63:65:99:2791,115,0
2L	11061727	2L_11061727_SNP	A	T	1991.77	.	AC=2;AF=1.00;AN=2;DB;DP=73;ExcessHet=3.0103;FS=0.000;MLEAC=2;MLEAF=1.00;MQ=43.97;QD=27.28;SOR=0.720	GT:AD:DP:GQ:PL	1/1:0,73:73:99:2020,219,0
2L	11061778	2L_11061778_SNP	T	G	1901.77	.	AC=2;AF=1.00;AN=2;DB;DP=69;ExcessHet=3.0103;FS=0.000;MLEAC=2;MLEAF=1.00;MQ=43.97;QD=27.56;SOR=0.781	GT:AD:DP:GQ:PL	1/1:0,69:69:99:1930,207,0
2L	11061799	2L_11061799_SNP	G	C	1760.77	.	AC=2;AF=1.00;AN=2;BaseQRankSum=1.824;ClippingRankSum=0.000;DB;DP=66;ExcessHet=3.0103;FS=0.000;MLEAC=2;MLEAF=1.00;MQ=43.97;MQRankSum=0.000;QD=26.68;ReadPosRankSum=-0.613;SOR=0.271	GT:AD:DP:GQ:PL	1/1:1,65:66:99:1789,187,0
2L	11061974	2L_11061974_SNP	C	T	1995.77	.	AC=2;AF=1.00;AN=2;DB;DP=75;ExcessHet=3.0103;FS=0.000;MLEAC=2;MLEAF=1.00;MQ=44.00;QD=26.61;SOR=0.774	GT:AD:DP:GQ:PL	1/1:0,75:75:99:2024,224,0
2L	11062009	.	C	CCTGAGA	2351.73	.	AC=2;AF=1.00;AN=2;DP=66;ExcessHet=3.0103;FS=0.000;MLEAC=2;MLEAF=1.00;MQ=44.00;QD=27.16;SOR=1.519	GT:AD:DP:GQ:PL	1/1:0,50:50:99:2389,161,0
2L	11062110	.	AT	A	904.73	.	AC=2;AF=1.00;AN=2;DP=45;ExcessHet=3.0103;FS=0.000;MLEAC=2;MLEAF=1.00;MQ=43.96;QD=21.04;SOR=1.455	GT:AD:DP:GQ:PL	1/1:0,43:43:99:942,128,0
2L	11062139	.	AT	A	864.73	.	AC=2;AF=1.00;AN=2;DP=47;ExcessHet=3.0103;FS=0.000;MLEAC=2;MLEAF=1.00;MQ=43.92;QD=20.11;SOR=0.739	GT:AD:DP:GQ:PL	1/1:0,43:43:99:902,128,0
2L	11062215	2L_11062215_SNP	T	C	1399.77	.	AC=2;AF=1.00;AN=2;DB;DP=50;ExcessHet=3.0103;FS=0.000;MLEAC=2;MLEAF=1.00;MQ=43.96;QD=28.00;SOR=1.051	GT:AD:DP:GQ:PL	1/1:0,50:50:99:1428,150,0
2L	11062245	2L_11062245_SNP	A	G	1294.77	.	AC=2;AF=1.00;AN=2;DB;DP=48;ExcessHet=3.0103;FS=0.000;MLEAC=2;MLEAF=1.00;MQ=43.96;QD=26.97;SOR=0.866	GT:AD:DP:GQ:PL	1/1:0,48:48:99:1323,143,0
2L	11062325	2L_11062325_SNP	T	C	1232.77	.	AC=2;AF=1.00;AN=2;DB;DP=49;ExcessHet=3.0103;FS=0.000;MLEAC=2;MLEAF=1.00;MQ=43.96;QD=25.16;SOR=0.909	GT:AD:DP:GQ:PL	1/1:0,49:49:99:1261,145,0
2L	11062380	2L_11062380_SNP	G	A	1452.77	.	AC=2;AF=1.00;AN=2;DB;DP=53;ExcessHet=3.0103;FS=0.000;MLEAC=2;MLEAF=1.00;MQ=43.96;QD=27.41;SOR=0.808	GT:AD:DP:GQ:PL	1/1:0,53:53:99:1481,159,0
2L	11062482	2L_11062482_SNP	T	C	2249.77	.	AC=2;AF=1.00;AN=2;DB;DP=50;ExcessHet=3.0103;FS=0.000;MLEAC=2;MLEAF=1.00;MQ=43.96;QD=34.74;SOR=0.773	GT:AD:DP:GQ:PL	1/1:0,50:50:99:2278,154,0
2L	11062486	2L_11062486_SNP	T	G	2283.77	.	AC=2;AF=1.00;AN=2;DB;DP=52;ExcessHet=3.0103;FS=0.000;MLEAC=2;MLEAF=1.00;MQ=43.96;QD=26.00;SOR=0.770	GT:AD:DP:GQ:PL	1/1:0,52:52:99:2312,157,0
2L	11062543	2L_11062543_SNP	C	T	2795.77	.	AC=2;AF=1.00;AN=2;DB;DP=63;ExcessHet=3.0103;FS=0.000;MLEAC=2;MLEAF=1.00;MQ=43.85;QD=26.69;SOR=1.092	GT:AD:DP:GQ:PL	1/1:0,63:63:99:2824,193,0
2L	11062544	2L_11062544_SNP	T	G	2795.77	.	AC=2;AF=1.00;AN=2;DB;DP=64;ExcessHet=3.0103;FS=0.000;MLEAC=2;MLEAF=1.00;MQ=43.86;QD=31.52;SOR=1.044	GT:AD:DP:GQ:PL	1/1:0,64:64:99:2824,193,0
2L	11062566	2L_11062566_SNP	G	A	1771.77	.	AC=2;AF=1.00;AN=2;DB;DP=64;ExcessHet=3.0103;FS=0.000;MLEAC=2;MLEAF=1.00;MQ=43.86;QD=27.68;SOR=1.127	GT:AD:DP:GQ:PL	1/1:0,64:64:99:1800,192,0
2L	11062600	2L_11062600_SNP	C	A	2716.77	.	AC=2;AF=1.00;AN=2;DB;DP=62;ExcessHet=3.0103;FS=0.000;MLEAC=2;MLEAF=1.00;MQ=43.85;QD=29.48;SOR=1.057	GT:AD:DP:GQ:PL	1/1:0,62:62:99:2745,187,0
2L	11062608	2L_11062608_SNP	T	C	2784.77	.	AC=2;AF=1.00;AN=2;DB;DP=61;ExcessHet=3.0103;FS=0.000;MLEAC=2;MLEAF=1.00;MQ=43.88;QD=33.14;SOR=1.292	GT:AD:DP:GQ:PL	1/1:0,61:61:99:2813,190,0
2L	11062610	2L_11062610_SNP	G	A	2784.77	.	AC=2;AF=1.00;AN=2;DB;DP=63;ExcessHet=3.0103;FS=0.000;MLEAC=2;MLEAF=1.00;MQ=43.88;QD=29.46;SOR=1.179	GT:AD:DP:GQ:PL	1/1:0,63:63:99:2813,190,0
2L	11062692	2L_11062692_SNP	G	A	1594.77	.	AC=2;AF=1.00;AN=2;DB;DP=57;ExcessHet=3.0103;FS=0.000;MLEAC=2;MLEAF=1.00;MQ=44.00;QD=28.48;SOR=0.922	GT:AD:DP:GQ:PL	1/1:0,56:56:99:1623,168,0
2L	11062823	2L_11062823_SNP	C	A	2205.77	.	AC=2;AF=1.00;AN=2;DB;DP=81;ExcessHet=3.0103;FS=0.000;MLEAC=2;MLEAF=1.00;MQ=43.91;QD=27.57;SOR=0.850	GT:AD:DP:GQ:PL	1/1:0,80:80:99:2234,240,0
2L	11062847	2L_11062847_SNP	T	A	2201.77	.	AC=2;AF=1.00;AN=2;DB;DP=82;ExcessHet=3.0103;FS=0.000;MLEAC=2;MLEAF=1.00;MQ=43.91;QD=26.85;SOR=0.902	GT:AD:DP:GQ:PL	1/1:0,82:82:99:2230,245,0
2L	11063420	2L_11063420_SNP	C	G	1267.77	.	AC=2;AF=1.00;AN=2;DB;DP=49;ExcessHet=3.0103;FS=0.000;MLEAC=2;MLEAF=1.00;MQ=43.67;QD=26.41;SOR=0.963	GT:AD:DP:GQ:PL	1/1:0,48:48:99:1296,143,0
2L	11063451	.	AAT	A	428.73	.	AC=2;AF=1.00;AN=2;BaseQRankSum=-1.488;ClippingRankSum=0.000;DP=52;ExcessHet=3.0103;FS=0.000;MLEAC=2;MLEAF=1.00;MQ=43.54;MQRankSum=-0.597;QD=12.61;ReadPosRankSum=-1.094;SOR=0.719	GT:AD:DP:GQ:PL	1/1:3,31:34:49:466,49,0
2L	11063466	.	T	TAA	2286.73	.	AC=2;AF=1.00;AN=2;DP=53;ExcessHet=3.0103;FS=0.000;MLEAC=2;MLEAF=1.00;MQ=43.51;QD=30.84;SOR=0.981	GT:AD:DP:GQ:PL	1/1:0,53:53:99:2324,163,0
2L	11063843	.	T	TG	235.73	.	AC=1;AF=0.500;AN=2;BaseQRankSum=-0.372;ClippingRankSum=0.000;DP=41;ExcessHet=3.0103;FS=0.000;MLEAC=1;MLEAF=0.500;MQ=42.88;MQRankSum=-0.348;QD=7.37;ReadPosRankSum=-1.285;SOR=0.957	GT:AD:DP:GQ:PL	0/1:10,22:32:69:273,0,69
2L	11063846	.	G	T	1635.77	.	AC=2;AF=1.00;AN=2;DP=41;ExcessHet=3.0103;FS=0.000;MLEAC=2;MLEAF=1.00;MQ=42.83;QD=28.90;SOR=1.981	GT:AD:DP:GQ:PL	1/1:0,40:40:99:1664,123,0
2L	11063911	2L_11063911_SNP	G	A	793.77	.	AC=2;AF=1.00;AN=2;DB;DP=35;ExcessHet=3.0103;FS=0.000;MLEAC=2;MLEAF=1.00;MQ=43.16;QD=25.61;SOR=2.694	GT:AD:DP:GQ:PL	1/1:0,31:31:92:822,92,0
2L	11064058	.	AT	A	693.73	.	AC=2;AF=1.00;AN=2;BaseQRankSum=-1.739;ClippingRankSum=0.000;DP=57;ExcessHet=3.0103;FS=0.000;MLEAC=2;MLEAF=1.00;MQ=43.48;MQRankSum=-0.935;QD=13.60;ReadPosRankSum=0.085;SOR=0.719	GT:AD:DP:GQ:PL	1/1:5,46:51:46:731,46,0
2L	11064083	.	A	ATT	1266.73	.	AC=2;AF=1.00;AN=2;DP=55;ExcessHet=3.0103;FS=0.000;MLEAC=1;MLEAF=0.500;MQ=43.35;QD=28.15;SOR=0.760	GT:AD:DP:GQ:PL	1/1:0,45:45:99:1301,135,0
2L	11064352	.	T	TATAG	2703.73	.	AC=2;AF=1.00;AN=2;DP=57;ExcessHet=3.0103;FS=0.000;MLEAC=2;MLEAF=1.00;MQ=44.56;QD=25.58;SOR=1.047	GT:AD:DP:GQ:PL	1/1:0,57:57:99:2741,183,0
2L	11064357	.	A	AT	2884.73	.	AC=2;AF=1.00;AN=2;DP=62;ExcessHet=3.0103;FS=0.000;MLEAC=2;MLEAF=1.00;MQ=45.13;QD=29.46;SOR=0.976	GT:AD:DP:GQ:PL	1/1:0,62:62:99:2922,196,0
2L	11064358	.	A	AT	2884.73	.	AC=2;AF=1.00;AN=2;DP=62;ExcessHet=3.0103;FS=0.000;MLEAC=2;MLEAF=1.00;MQ=45.42;QD=30.25;SOR=0.899	GT:AD:DP:GQ:PL	1/1:0,62:62:99:2922,196,0
2L	11064362	.	C	CATAG	2851.73	.	AC=2;AF=1.00;AN=2;DP=63;ExcessHet=3.0103;FS=0.000;MLEAC=2;MLEAF=1.00;MQ=45.91;QD=29.99;SOR=0.790	GT:AD:DP:GQ:PL	1/1:0,63:63:99:2889,195,0
2L	11064603	2L_11064603_SNP	T	C	2124.77	.	AC=2;AF=1.00;AN=2;DB;DP=79;ExcessHet=3.0103;FS=0.000;MLEAC=2;MLEAF=1.00;MQ=43.89;QD=27.24;SOR=1.179	GT:AD:DP:GQ:PL	1/1:0,78:78:99:2153,233,0
2L	11064666	2L_11064666_SNP	A	G	2148.77	.	AC=2;AF=1.00;AN=2;DB;DP=78;ExcessHet=3.0103;FS=0.000;MLEAC=2;MLEAF=1.00;MQ=43.85;QD=27.55;SOR=0.744	GT:AD:DP:GQ:PL	1/1:0,78:78:99:2177,233,0
2L	11064705	2L_11064705_SNP	A	G	3713.77	.	AC=2;AF=1.00;AN=2;DB;DP=88;ExcessHet=3.0103;FS=0.000;MLEAC=2;MLEAF=1.00;MQ=43.84;QD=30.42;SOR=0.941	GT:AD:DP:GQ:PL	1/1:0,88:88:99:3742,267,0
2L	11064724	2L_11064724_SNP	A	T	3594.77	.	AC=2;AF=1.00;AN=2;DB;DP=83;ExcessHet=3.0103;FS=0.000;MLEAC=2;MLEAF=1.00;MQ=43.79;QD=32.05;SOR=0.766	GT:AD:DP:GQ:PL	1/1:0,83:83:99:3623,253,0
2L	11064750	2L_11064750_SNP	G	A	3694.77	.	AC=2;AF=1.00;AN=2;DB;DP=84;ExcessHet=3.0103;FS=0.000;MLEAC=2;MLEAF=1.00;MQ=43.81;QD=32.31;SOR=0.693	GT:AD:DP:GQ:PL	1/1:0,84:84:99:3723,258,0
2L	11064769	2L_11064769_SNP	G	T	3700.77	.	AC=2;AF=1.00;AN=2;DB;DP=83;ExcessHet=3.0103;FS=0.000;MLEAC=2;MLEAF=1.00;MQ=43.81;QD=35.32;SOR=0.818	GT:AD:DP:GQ:PL	1/1:0,83:83:99:3729,250,0
2L	11064777	2L_11064777_SNP	G	A	3639.77	.	AC=2;AF=1.00;AN=2;DB;DP=80;ExcessHet=3.0103;FS=0.000;MLEAC=2;MLEAF=1.00;MQ=43.80;QD=29.93;SOR=0.850	GT:AD:DP:GQ:PL	1/1:0,80:80:99:3668,247,0
2L	11064879	.	A	AGGCAT	3239.73	.	AC=2;AF=1.00;AN=2;DP=72;ExcessHet=3.0103;FS=0.000;MLEAC=2;MLEAF=1.00;MQ=43.70;QD=28.92;SOR=1.042	GT:AD:DP:GQ:PL	1/1:0,71:71:99:3277,220,0
2L	11064886	.	T	TAA	3097.73	.	AC=2;AF=1.00;AN=2;DP=69;ExcessHet=3.0103;FS=0.000;MLEAC=2;MLEAF=1.00;MQ=43.69;QD=30.38;SOR=1.054	GT:AD:DP:GQ:PL	1/1:0,69:69:99:3135,211,0
2L	11064967	2L_11064967_SNP	C	T	1845.77	.	AC=2;AF=1.00;AN=2;DB;DP=69;ExcessHet=3.0103;FS=0.000;MLEAC=2;MLEAF=1.00;MQ=43.83;QD=26.75;SOR=0.781	GT:AD:DP:GQ:PL	1/1:0,69:69:99:1874,206,0
2L	11065066	2L_11065066_SNP	G	T	1895.77	.	AC=2;AF=1.00;AN=2;DB;DP=68;ExcessHet=3.0103;FS=0.000;MLEAC=2;MLEAF=1.00;MQ=43.68;QD=27.88;SOR=1.022	GT:AD:DP:GQ:PL	1/1:0,68:68:99:1924,204,0
2L	11065091	2L_11065091_SNP	G	A	1892.77	.	AC=2;AF=1.00;AN=2;DB;DP=67;ExcessHet=3.0103;FS=0.000;MLEAC=2;MLEAF=1.00;MQ=43.65;QD=28.25;SOR=0.784	GT:AD:DP:GQ:PL	1/1:0,67:67:99:1921,201,0
2L	11065109	2L_11065109_INS	A	AC	3184.73	.	AC=2;AF=1.00;AN=2;DB;DP=71;ExcessHet=3.0103;FS=0.000;MLEAC=2;MLEAF=1.00;MQ=43.64;QD=32.77;SOR=0.811	GT:AD:DP:GQ:PL	1/1:0,70:70:99:3222,217,0
2L	11065112	2L_11065112_SNP	T	A	3193.77	.	AC=2;AF=1.00;AN=2;DB;DP=72;ExcessHet=3.0103;FS=0.000;MLEAC=2;MLEAF=1.00;MQ=43.65;QD=27.89;SOR=0.869	GT:AD:DP:GQ:PL	1/1:0,72:72:99:3222,217,0
2L	11065136	2L_11065136_SNP	A	T	2973.77	.	AC=2;AF=1.00;AN=2;DB;DP=67;ExcessHet=3.0103;FS=0.000;MLEAC=2;MLEAF=1.00;MQ=43.62;QD=29.67;SOR=1.146	GT:AD:DP:GQ:PL	1/1:0,67:67:99:3002,202,0
2L	11065138	2L_11065138_SNP	C	A	2973.77	.	AC=2;AF=1.00;AN=2;DB;DP=66;ExcessHet=3.0103;FS=0.000;MLEAC=2;MLEAF=1.00;MQ=43.61;QD=27.28;SOR=1.112	GT:AD:DP:GQ:PL	1/1:0,66:66:99:3002,202,0
2L	11065145	.	A	G	3121.77	.	AC=2;AF=1.00;AN=2;DP=69;ExcessHet=3.0103;FS=0.000;MLEAC=2;MLEAF=1.00;MQ=43.63;QD=32.33;SOR=1.211	GT:AD:DP:GQ:PL	1/1:0,69:69:99:3150,211,0
2L	11065146	.	G	T	3121.77	.	AC=2;AF=1.00;AN=2;DP=69;ExcessHet=3.0103;FS=0.000;MLEAC=2;MLEAF=1.00;MQ=43.63;QD=30.11;SOR=1.211	GT:AD:DP:GQ:PL	1/1:0,69:69:99:3150,211,0
2L	11065147	.	C	G	3076.77	.	AC=2;AF=1.00;AN=2;DP=69;ExcessHet=3.0103;FS=0.000;MLEAC=2;MLEAF=1.00;MQ=43.63;QD=26.98;SOR=1.211	GT:AD:DP:GQ:PL	1/1:0,69:69:99:3105,208,0
2L	11065284	2L_11065284_SNP	A	T	1636.77	.	AC=2;AF=1.00;AN=2;DB;DP=61;ExcessHet=3.0103;FS=0.000;MLEAC=2;MLEAF=1.00;MQ=43.97;QD=27.28;SOR=0.986	GT:AD:DP:GQ:PL	1/1:0,60:60:99:1665,180,0
2L	11065333	.	C	A	1163.77	.	AC=2;AF=1.00;AN=2;DP=44;ExcessHet=3.0103;FS=0.000;MLEAC=2;MLEAF=1.00;MQ=43.96;QD=27.06;SOR=1.312	GT:AD:DP:GQ:PL	1/1:0,43:43:99:1192,128,0
2L	11065345	2L_11065345_SNP	G	A	1226.77	.	AC=2;AF=1.00;AN=2;DB;DP=44;ExcessHet=3.0103;FS=0.000;MLEAC=2;MLEAF=1.00;MQ=43.96;QD=27.88;SOR=1.105	GT:AD:DP:GQ:PL	1/1:0,44:44:99:1255,132,0
2L	11065567	2L_11065567_SNP	A	C	1790.77	.	AC=2;AF=1.00;AN=2;DB;DP=67;ExcessHet=3.0103;FS=0.000;MLEAC=2;MLEAF=1.00;MQ=44.00;QD=26.73;SOR=0.990	GT:AD:DP:GQ:PL	1/1:0,67:67:99:1819,200,0
2L	11065608	2L_11065608_SNP	G	A	2911.77	.	AC=2;AF=1.00;AN=2;DB;DP=68;ExcessHet=3.0103;FS=0.000;MLEAC=2;MLEAF=1.00;MQ=44.00;QD=31.34;SOR=0.880	GT:AD:DP:GQ:PL	1/1:0,68:68:99:2940,205,0
2L	11065630	.	CGT	C	2924.73	.	AC=2;AF=1.00;AN=2;DP=67;ExcessHet=3.0103;FS=0.000;MLEAC=2;MLEAF=1.00;MQ=44.00;QD=33.41;SOR=0.724	GT:AD:DP:GQ:PL	1/1:0,67:67:99:2962,202,0
2L	11065646	2L_11065646_SNP	T	C	2938.77	.	AC=2;AF=1.00;AN=2;DB;DP=67;ExcessHet=3.0103;FS=0.000;MLEAC=2;MLEAF=1.00;MQ=44.00;QD=26.43;SOR=0.784	GT:AD:DP:GQ:PL	1/1:0,67:67:99:2967,205,0
2L	11065919	.	A	T	2016.77	.	AC=2;AF=1.00;AN=2;DP=71;ExcessHet=3.0103;FS=0.000;MLEAC=2;MLEAF=1.00;MQ=44.00;QD=28.41;SOR=1.042	GT:AD:DP:GQ:PL	1/1:0,71:71:99:2045,213,0
2L	11066234	.	T	G	2122.77	.	AC=2;AF=1.00;AN=2;DP=78;ExcessHet=3.0103;FS=0.000;MLEAC=2;MLEAF=1.00;MQ=43.95;QD=27.21;SOR=1.108	GT:AD:DP:GQ:PL	1/1:0,78:78:99:2151,232,0
2L	11066263	2L_11066263_SNP	A	T	1758.77	.	AC=2;AF=1.00;AN=2;DB;DP=77;ExcessHet=3.0103;FS=0.000;MLEAC=2;MLEAF=1.00;MQ=43.95;QD=23.45;SOR=0.774	GT:AD:DP:GQ:PL	1/1:0,75:75:99:1787,218,0
2L	11066304	2L_11066304_SNP	G	T	2077.77	.	AC=2;AF=1.00;AN=2;DB;DP=76;ExcessHet=3.0103;FS=0.000;MLEAC=2;MLEAF=1.00;MQ=44.00;QD=27.34;SOR=0.984	GT:AD:DP:GQ:PL	1/1:0,76:76:99:2106,227,0
2L	11066576	2L_11066576_SNP	C	T	1578.77	.	AC=2;AF=1.00;AN=2;DB;DP=62;ExcessHet=3.0103;FS=0.000;MLEAC=2;MLEAF=1.00;MQ=43.97;QD=26.31;SOR=0.906	GT:AD:DP:GQ:PL	1/1:0,60:60:99:1607,178,0
2L	11066606	2L_11066606_SNP	G	C	2822.77	.	AC=2;AF=1.00;AN=2;DB;DP=65;ExcessHet=3.0103;FS=0.000;MLEAC=2;MLEAF=1.00;MQ=43.97;QD=29.76;SOR=0.724	GT:AD:DP:GQ:PL	1/1:0,63:63:99:2851,193,0
2L	11066607	2L_11066607_SNP	T	A	2822.77	.	AC=2;AF=1.00;AN=2;DB;DP=66;ExcessHet=3.0103;FS=0.000;MLEAC=2;MLEAF=1.00;MQ=43.97;QD=33.09;SOR=0.756	GT:AD:DP:GQ:PL	1/1:0,64:64:99:2851,193,0
2L	11066765	.	CTTG	C	2655.73	.	AC=2;AF=1.00;AN=2;DP=69;ExcessHet=3.0103;FS=0.000;MLEAC=2;MLEAF=1.00;MQ=44.00;QD=31.04;SOR=1.765	GT:AD:DP:GQ:PL	1/1:0,62:62:99:2693,187,0
2L	11066960	2L_11066960_SNP	T	C	3090.77	.	AC=2;AF=1.00;AN=2;DB;DP=71;ExcessHet=3.0103;FS=0.000;MLEAC=2;MLEAF=1.00;MQ=44.00;QD=31.83;SOR=0.721	GT:AD:DP:GQ:PL	1/1:0,71:71:99:3119,217,0
2L	11066966	2L_11066966_SNP	C	A	2978.77	.	AC=2;AF=1.00;AN=2;DB;DP=69;ExcessHet=3.0103;FS=0.000;MLEAC=2;MLEAF=1.00;MQ=44.00;QD=35.44;SOR=0.980	GT:AD:DP:GQ:PL	1/1:0,69:69:99:3007,208,0
2L	11067157	2L_11067157_SNP	T	G	1965.77	.	AC=2;AF=1.00;AN=2;DB;DP=72;ExcessHet=3.0103;FS=0.000;MLEAC=2;MLEAF=1.00;MQ=43.84;QD=27.30;SOR=0.807	GT:AD:DP:GQ:PL	1/1:0,72:72:99:1994,215,0
2L	11067271	2L_11067271_SNP	C	A	3486.77	.	AC=2;AF=1.00;AN=2;DB;DP=80;ExcessHet=3.0103;FS=0.000;MLEAC=2;MLEAF=1.00;MQ=43.93;QD=30.96;SOR=0.770	GT:AD:DP:GQ:PL	1/1:0,79:79:99:3515,238,0
2L	11067273	2L_11067273_SNP	C	T	3486.77	.	AC=2;AF=1.00;AN=2;DB;DP=78;ExcessHet=3.0103;FS=0.000;MLEAC=2;MLEAF=1.00;MQ=43.92;QD=27.22;SOR=0.828	GT:AD:DP:GQ:PL	1/1:0,77:77:99:3515,238,0
2L	11067327	2L_11067327_SNP	T	G	3343.77	.	AC=2;AF=1.00;AN=2;DB;DP=77;ExcessHet=3.0103;FS=0.000;MLEAC=2;MLEAF=1.00;MQ=43.95;QD=26.62;SOR=0.719	GT:AD:DP:GQ:PL	1/1:0,77:77:99:3372,232,0
2L	11067333	2L_11067333_SNP	C	T	3297.77	.	AC=2;AF=1.00;AN=2;DB;DP=72;ExcessHet=3.0103;FS=0.000;MLEAC=2;MLEAF=1.00;MQ=43.95;QD=26.33;SOR=0.693	GT:AD:DP:GQ:PL	1/1:0,72:72:99:3326,226,0
2L	11067335	2L_11067335_SNP	T	A	3209.77	.	AC=2;AF=1.00;AN=2;DB;DP=72;ExcessHet=3.0103;FS=0.000;MLEAC=2;MLEAF=1.00;MQ=43.95;QD=30.95;SOR=0.693	GT:AD:DP:GQ:PL	1/1:0,72:72:99:3238,217,0
2L	11067351	2L_11067351_SNP	G	A	2155.77	.	AC=2;AF=1.00;AN=2;DB;DP=78;ExcessHet=3.0103;FS=0.000;MLEAC=2;MLEAF=1.00;MQ=43.95;QD=27.64;SOR=0.693	GT:AD:DP:GQ:PL	1/1:0,78:78:99:2184,234,0
2L	11067369	2L_11067369_SNP	C	T	2247.77	.	AC=2;AF=1.00;AN=2;DB;DP=82;ExcessHet=3.0103;FS=0.000;MLEAC=2;MLEAF=1.00;MQ=43.93;QD=27.41;SOR=0.742	GT:AD:DP:GQ:PL	1/1:0,82:82:99:2276,245,0
2L	11067395	2L_11067395_SNP	C	T	1955.77	.	AC=2;AF=1.00;AN=2;DB;DP=71;ExcessHet=3.0103;FS=0.000;MLEAC=2;MLEAF=1.00;MQ=43.97;QD=27.94;SOR=0.693	GT:AD:DP:GQ:PL	1/1:0,70:70:99:1984,210,0
2L	11067685	2L_11067685_SNP	C	T	1488.77	.	AC=2;AF=1.00;AN=2;DB;DP=55;ExcessHet=3.0103;FS=0.000;MLEAC=2;MLEAF=1.00;MQ=43.96;QD=28.09;SOR=0.981	GT:AD:DP:GQ:PL	1/1:0,53:53:99:1517,159,0
2L	11067871	2L_11067871_SNP	A	G	3274.77	.	AC=2;AF=1.00;AN=2;DB;DP=78;ExcessHet=3.0103;FS=0.000;MLEAC=2;MLEAF=1.00;MQ=43.76;QD=35.74;SOR=1.179	GT:AD:DP:GQ:PL	1/1:0,78:78:99:3303,235,0
2L	11067874	.	G	GCAGCTT	3370.73	.	AC=2;AF=1.00;AN=2;DP=76;ExcessHet=3.0103;FS=0.000;MLEAC=2;MLEAF=1.00;MQ=43.75;QD=27.34;SOR=1.194	GT:AD:DP:GQ:PL	1/1:0,76:76:99:3408,244,0
2L	11068115	2L_11068115_SNP	T	A	2053.77	.	AC=2;AF=1.00;AN=2;DB;DP=76;ExcessHet=3.0103;FS=0.000;MLEAC=2;MLEAF=1.00;MQ=43.97;QD=27.02;SOR=0.859	GT:AD:DP:GQ:PL	1/1:0,76:76:99:2082,227,0
2L	11068342	2L_11068342_SNP	A	G	1877.77	.	AC=2;AF=1.00;AN=2;BaseQRankSum=-0.812;ClippingRankSum=0.000;DB;DP=71;ExcessHet=3.0103;FS=0.000;MLEAC=2;MLEAF=1.00;MQ=44.00;MQRankSum=0.000;QD=26.45;ReadPosRankSum=-1.279;SOR=0.330	GT:AD:DP:GQ:PL	1/1:1,70:71:99:1906,184,0
2L	11068379	2L_11068379_SNP	T	C	2121.77	.	AC=2;AF=1.00;AN=2;DB;DP=78;ExcessHet=3.0103;FS=0.000;MLEAC=2;MLEAF=1.00;MQ=44.00;QD=27.20;SOR=1.108	GT:AD:DP:GQ:PL	1/1:0,78:78:99:2150,233,0
2L	11068429	.	TA	T	1791.73	.	AC=2;AF=1.00;AN=2;DP=77;ExcessHet=3.0103;FS=0.000;MLEAC=2;MLEAF=1.00;MQ=44.00;QD=23.89;SOR=0.774	GT:AD:DP:GQ:PL	1/1:0,75:75:99:1829,225,0
2L	11068667	2L_11068667_SNP	A	G	2265.77	.	AC=2;AF=1.00;AN=2;DB;DP=84;ExcessHet=3.0103;FS=0.000;MLEAC=2;MLEAF=1.00;MQ=43.98;QD=26.97;SOR=0.791	GT:AD:DP:GQ:PL	1/1:0,84:84:99:2294,251,0
2L	11068744	2L_11068744_SNP	G	C	2256.77	.	AC=2;AF=1.00;AN=2;DB;DP=82;ExcessHet=3.0103;FS=0.000;MLEAC=2;MLEAF=1.00;MQ=43.79;QD=27.86;SOR=0.934	GT:AD:DP:GQ:PL	1/1:0,81:81:99:2285,243,0
2L	11068864	.	GCTCCTC	G	2545.73	.	AC=2;AF=1.00;AN=2;DP=69;ExcessHet=3.0103;FS=0.000;MLEAC=2;MLEAF=1.00;MQ=43.50;QD=33.37;SOR=0.762	GT:AD:DP:GQ:PL	1/1:0,58:58:99:2583,175,0
2L	11068890	2L_11068890_SNP	C	A	2674.77	.	AC=2;AF=1.00;AN=2;DB;DP=60;ExcessHet=3.0103;FS=0.000;MLEAC=2;MLEAF=1.00;MQ=43.43;QD=30.57;SOR=0.760	GT:AD:DP:GQ:PL	1/1:0,60:60:99:2703,187,0
2L	11069492	2L_11069492_SNP	G	A	2980.77	.	AC=2;AF=1.00;AN=2;DB;DP=68;ExcessHet=3.0103;FS=0.000;MLEAC=2;MLEAF=1.00;MQ=43.08;QD=32.26;SOR=1.098	GT:AD:DP:GQ:PL	1/1:0,68:68:99:3009,211,0
2L	11069500	2L_11069500_SNP	A	T	2981.77	.	AC=2;AF=1.00;AN=2;DB;DP=68;ExcessHet=3.0103;FS=0.000;MLEAC=2;MLEAF=1.00;MQ=42.98;QD=31.11;SOR=1.179	GT:AD:DP:GQ:PL	1/1:0,68:68:99:3010,211,0
2L	11069514	2L_11069514_SNP	G	A	2839.77	.	AC=2;AF=1.00;AN=2;DB;DP=66;ExcessHet=3.0103;FS=0.000;MLEAC=2;MLEAF=1.00;MQ=42.87;QD=28.30;SOR=1.162	GT:AD:DP:GQ:PL	1/1:0,65:65:99:2868,196,0
2L	11069523	2L_11069523_SNP	G	A	2805.77	.	AC=2;AF=1.00;AN=2;DB;DP=64;ExcessHet=3.0103;FS=0.000;MLEAC=2;MLEAF=1.00;MQ=42.83;QD=30.46;SOR=1.179	GT:AD:DP:GQ:PL	1/1:0,63:63:99:2834,193,0
2L	11069572	2L_11069572_SNP	T	A	2797.77	.	AC=2;AF=1.00;AN=2;DB;DP=63;ExcessHet=3.0103;FS=0.000;MLEAC=2;MLEAF=1.00;MQ=42.22;QD=27.72;SOR=0.933	GT:AD:DP:GQ:PL	1/1:0,63:63:99:2826,190,0
2L	11069573	2L_11069573_SNP	A	C	2797.77	.	AC=2;AF=1.00;AN=2;DB;DP=63;ExcessHet=3.0103;FS=0.000;MLEAC=2;MLEAF=1.00;MQ=42.22;QD=31.31;SOR=0.933	GT:AD:DP:GQ:PL	1/1:0,63:63:99:2826,190,0
2L	11069580	2L_11069580_SNP	G	A	2709.77	.	AC=2;AF=1.00;AN=2;DB;DP=57;ExcessHet=3.0103;FS=0.000;MLEAC=2;MLEAF=1.00;MQ=42.02;QD=32.17;SOR=0.728	GT:AD:DP:GQ:PL	1/1:0,57:57:99:2738,184,0
2L	11069601	.	A	AC	2662.73	.	AC=2;AF=1.00;AN=2;DP=57;ExcessHet=3.0103;FS=0.000;MLEAC=2;MLEAF=1.00;MQ=41.69;QD=32.04;SOR=0.765	GT:AD:DP:GQ:PL	1/1:0,56:56:99:2700,181,0
2L	11069602	.	T	TATGTAC	2707.73	.	AC=2;AF=1.00;AN=2;DP=58;ExcessHet=3.0103;FS=0.000;MLEAC=2;MLEAF=1.00;MQ=41.65;QD=29.87;SOR=0.693	GT:AD:DP:GQ:PL	1/1:0,58:58:99:2745,184,0
2L	11069606	2L_11069606_SNP	C	A	2806.77	.	AC=2;AF=1.00;AN=2;DB;DP=59;ExcessHet=3.0103;FS=0.000;MLEAC=2;MLEAF=1.00;MQ=41.49;QD=30.50;SOR=0.871	GT:AD:DP:GQ:PL	1/1:0,59:59:99:2835,190,0
2L	11069609	2L_11069609_SNP	C	T	2716.77	.	AC=2;AF=1.00;AN=2;DB;DP=59;ExcessHet=3.0103;FS=0.000;MLEAC=2;MLEAF=1.00;MQ=41.43;QD=26.06;SOR=0.871	GT:AD:DP:GQ:PL	1/1:0,59:59:99:2745,184,0
2L	11069611	2L_11069611_SNP	G	T	2671.77	.	AC=2;AF=1.00;AN=2;DB;DP=60;ExcessHet=3.0103;FS=0.000;MLEAC=2;MLEAF=1.00;MQ=41.44;QD=28.42;SOR=0.831	GT:AD:DP:GQ:PL	1/1:0,60:60:99:2700,181,0
2L	11069620	2L_11069620_SNP	C	T	2716.77	.	AC=2;AF=1.00;AN=2;DB;DP=58;ExcessHet=3.0103;FS=0.000;MLEAC=2;MLEAF=1.00;MQ=41.42;QD=29.83;SOR=0.762	GT:AD:DP:GQ:PL	1/1:0,58:58:99:2745,184,0
2L	11069623	.	AGAGGT	A	2675.73	.	AC=2;AF=1.00;AN=2;DP=59;ExcessHet=3.0103;FS=0.000;MLEAC=2;MLEAF=1.00;MQ=41.47;QD=31.72;SOR=0.726	GT:AD:DP:GQ:PL	1/1:0,59:59:99:2713,184,0
2L	11069633	2L_11069633_SNP	C	T	2639.77	.	AC=2;AF=1.00;AN=2;DB;DP=60;ExcessHet=3.0103;FS=0.000;MLEAC=2;MLEAF=1.00;MQ=41.56;QD=28.60;SOR=0.760	GT:AD:DP:GQ:PL	1/1:0,60:60:99:2668,181,0
2L	11069661	2L_11069661_SNP	G	C	1617.77	.	AC=2;AF=1.00;AN=2;DB;DP=59;ExcessHet=3.0103;FS=0.000;MLEAC=2;MLEAF=1.00;MQ=41.90;QD=27.42;SOR=0.871	GT:AD:DP:GQ:PL	1/1:0,59:59:99:1646,176,0
2L	11069704	.	CT	C	1693.73	.	AC=2;AF=1.00;AN=2;DP=60;ExcessHet=3.0103;FS=0.000;MLEAC=2;MLEAF=1.00;MQ=42.06;QD=28.71;SOR=0.950	GT:AD:DP:GQ:PL	1/1:0,59:59:99:1731,177,0
2L	11069723	.	ATC	A	2906.73	.	AC=2;AF=1.00;AN=2;DP=66;ExcessHet=3.0103;FS=0.000;MLEAC=2;MLEAF=1.00;MQ=42.13;QD=28.33;SOR=0.754	GT:AD:DP:GQ:PL	1/1:0,66:66:99:2944,199,0
2L	11069727	.	T	TGGTA	3043.73	.	AC=2;AF=1.00;AN=2;DP=66;ExcessHet=3.0103;FS=0.000;MLEAC=2;MLEAF=1.00;MQ=42.13;QD=28.61;SOR=0.754	GT:AD:DP:GQ:PL	1/1:0,66:66:99:3081,211,0
2L	11069830	2L_11069830_SNP	A	C	1911.77	.	AC=2;AF=1.00;AN=2;DB;DP=69;ExcessHet=3.0103;FS=0.000;MLEAC=2;MLEAF=1.00;MQ=42.10;QD=27.71;SOR=1.131	GT:AD:DP:GQ:PL	1/1:0,69:69:99:1940,207,0
2L	11069899	2L_11069899_SNP	C	T	2441.77	.	AC=2;AF=1.00;AN=2;DB;DP=56;ExcessHet=3.0103;FS=0.000;MLEAC=2;MLEAF=1.00;MQ=41.71;QD=31.03;SOR=1.009	GT:AD:DP:GQ:PL	1/1:0,56:56:99:2470,168,0
2L	11069908	.	C	CCCCCTTG	2927.73	.	AC=2;AF=1.00;AN=2;DP=60;ExcessHet=3.0103;FS=0.000;MLEAC=2;MLEAF=1.00;MQ=41.87;QD=26.56;SOR=1.071	GT:AD:DP:GQ:PL	1/1:0,60:60:99:2965,202,0
2L	11069915	.	G	GGT	2617.73	.	AC=2;AF=1.00;AN=2;DP=56;ExcessHet=3.0103;FS=0.000;MLEAC=2;MLEAF=1.00;MQ=41.79;QD=26.27;SOR=1.199	GT:AD:DP:GQ:PL	1/1:0,56:56:99:2655,178,0
2L	11069918	.	CAA	C	2482.73	.	AC=2;AF=1.00;AN=2;DP=55;ExcessHet=3.0103;FS=0.000;MLEAC=2;MLEAF=1.00;MQ=41.86;QD=26.95;SOR=1.262	GT:AD:DP:GQ:PL	1/1:0,55:55:99:2520,169,0
2L	11069929	2L_11069929_SNP	G	A	2311.77	.	AC=2;AF=1.00;AN=2;DB;DP=52;ExcessHet=3.0103;FS=0.000;MLEAC=2;MLEAF=1.00;MQ=41.83;QD=27.17;SOR=1.136	GT:AD:DP:GQ:PL	1/1:0,52:52:99:2340,156,0
2L	11070038	.	C	T	1370.73	.	AC=2;AF=1.00;AN=2;DP=47;ExcessHet=3.0103;FS=0.000;MLEAC=2;MLEAF=1.00;MQ=41.28;QD=29.90;SOR=1.402	GT:AD:DP:GQ:PL	1/1:2,35:37:35:1408,35,0
2L	11070041	2L_11070041_SNP	T	C	1227.77	.	AC=2;AF=1.00;AN=2;BaseQRankSum=0.233;ClippingRankSum=0.000;DB;DP=45;ExcessHet=3.0103;FS=4.260;MLEAC=2;MLEAF=1.00;MQ=41.16;MQRankSum=-0.641;QD=27.46;ReadPosRankSum=1.734;SOR=1.198	GT:AD:DP:GQ:PL	1/1:1,31:32:52:1256,52,0
2L	11070123	2L_11070123_SNP	A	G	1068.77	.	AC=2;AF=1.00;AN=2;DB;DP=44;ExcessHet=3.0103;FS=0.000;MLEAC=2;MLEAF=1.00;MQ=41.86;QD=24.29;SOR=0.990	GT:AD:DP:GQ:PL	1/1:0,44:44:99:1097,129,0
2L	11070700	.	TATG	T	3370.73	.	AC=2;AF=1.00;AN=2;DP=76;ExcessHet=3.0103;FS=0.000;MLEAC=2;MLEAF=1.00;MQ=43.87;QD=32.00;SOR=0.920	GT:AD:DP:GQ:PL	1/1:0,76:76:99:3408,229,0
2L	11070705	.	T	C	3379.77	.	AC=2;AF=1.00;AN=2;DP=76;ExcessHet=3.0103;FS=0.000;MLEAC=2;MLEAF=1.00;MQ=43.87;QD=27.99;SOR=0.920	GT:AD:DP:GQ:PL	1/1:0,76:76:99:3408,229,0
2L	11070714	.	CA	C	3416.73	.	AC=2;AF=1.00;AN=2;DP=78;ExcessHet=3.0103;FS=0.000;MLEAC=2;MLEAF=1.00;MQ=43.87;QD=23.77;SOR=0.984	GT:AD:DP:GQ:PL	1/1:0,76:76:99:3454,235,0
2L	11070718	.	G	C	3425.77	.	AC=2;AF=1.00;AN=2;DP=78;ExcessHet=3.0103;FS=0.000;MLEAC=2;MLEAF=1.00;MQ=43.87;QD=33.01;SOR=0.914	GT:AD:DP:GQ:PL	1/1:0,78:78:99:3454,235,0
2L	11070741	2L_11070741_SNP	G	A	2245.77	.	AC=2;AF=1.00;AN=2;DB;DP=82;ExcessHet=3.0103;FS=0.000;MLEAC=2;MLEAF=1.00;MQ=43.88;QD=27.73;SOR=0.876	GT:AD:DP:GQ:PL	1/1:0,81:81:99:2274,242,0
2L	11070761	2L_11070761_SNP	G	A	2230.77	.	AC=2;AF=1.00;AN=2;DB;DP=79;ExcessHet=3.0103;FS=0.000;MLEAC=2;MLEAF=1.00;MQ=43.88;QD=28.24;SOR=0.824	GT:AD:DP:GQ:PL	1/1:0,79:79:99:2259,237,0
2L	11070825	2L_11070825_SNP	T	A	3860.77	.	AC=2;AF=1.00;AN=2;DB;DP=88;ExcessHet=3.0103;FS=0.000;MLEAC=2;MLEAF=1.00;MQ=43.89;QD=29.10;SOR=0.887	GT:AD:DP:GQ:PL	1/1:0,88:88:99:3889,265,0
2L	11070834	2L_11070834_SNP	A	G	3888.77	.	AC=2;AF=1.00;AN=2;DB;DP=86;ExcessHet=3.0103;FS=0.000;MLEAC=2;MLEAF=1.00;MQ=43.91;QD=28.70;SOR=0.839	GT:AD:DP:GQ:PL	1/1:0,86:86:99:3917,268,0
2L	11070870	2L_11070870_SNP	C	A	3435.77	.	AC=2;AF=1.00;AN=2;DB;DP=78;ExcessHet=3.0103;FS=0.000;MLEAC=2;MLEAF=1.00;MQ=44.00;QD=31.19;SOR=0.855	GT:AD:DP:GQ:PL	1/1:0,78:78:99:3464,235,0
2L	11070877	2L_11070877_SNP	C	A	3392.77	.	AC=2;AF=1.00;AN=2;DB;DP=77;ExcessHet=3.0103;FS=0.000;MLEAC=2;MLEAF=1.00;MQ=44.00;QD=30.36;SOR=0.887	GT:AD:DP:GQ:PL	1/1:0,77:77:99:3421,232,0
2L	11070973	2L_11070973_SNP	G	A	1962.77	.	AC=2;AF=1.00;AN=2;DB;DP=70;ExcessHet=3.0103;FS=0.000;MLEAC=2;MLEAF=1.00;MQ=43.86;QD=28.04;SOR=0.811	GT:AD:DP:GQ:PL	1/1:0,70:70:99:1991,210,0
2L	11070991	2L_11070991_SNP	T	C	1962.77	.	AC=2;AF=1.00;AN=2;DB;DP=71;ExcessHet=3.0103;FS=0.000;MLEAC=2;MLEAF=1.00;MQ=43.83;QD=27.64;SOR=1.042	GT:AD:DP:GQ:PL	1/1:0,71:71:99:1991,213,0
2L	11071005	.	T	TG	3123.73	.	AC=2;AF=1.00;AN=2;DP=71;ExcessHet=3.0103;FS=0.000;MLEAC=2;MLEAF=1.00;MQ=43.83;QD=29.99;SOR=1.117	GT:AD:DP:GQ:PL	1/1:0,71:71:99:3161,214,0
2L	11071006	.	T	C	3132.77	.	AC=2;AF=1.00;AN=2;DP=70;ExcessHet=3.0103;FS=0.000;MLEAC=2;MLEAF=1.00;MQ=43.83;QD=35.76;SOR=1.085	GT:AD:DP:GQ:PL	1/1:0,70:70:99:3161,214,0
2L	11071020	.	C	T	2166.77	.	AC=2;AF=1.00;AN=2;DP=77;ExcessHet=3.0103;FS=0.000;MLEAC=2;MLEAF=1.00;MQ=43.85;QD=28.14;SOR=0.772	GT:AD:DP:GQ:PL	1/1:0,77:77:99:2195,231,0
2L	11071042	2L_11071042_SNP	A	G	2135.77	.	AC=2;AF=1.00;AN=2;DB;DP=79;ExcessHet=3.0103;FS=0.000;MLEAC=2;MLEAF=1.00;MQ=43.85;QD=27.04;SOR=0.824	GT:AD:DP:GQ:PL	1/1:0,79:79:99:2164,236,0
2L	11071151	2L_11071151_SNP	C	T	2019.77	.	AC=2;AF=1.00;AN=2;BaseQRankSum=1.115;ClippingRankSum=0.000;DB;DP=73;ExcessHet=3.0103;FS=3.720;MLEAC=2;MLEAF=1.00;MQ=43.80;MQRankSum=-0.084;QD=27.67;ReadPosRankSum=-0.533;SOR=0.777	GT:AD:DP:GQ:PL	1/1:1,72:73:99:2048,192,0
2L	11071250	2L_11071250_SNP	G	A	1759.77	.	AC=2;AF=1.00;AN=2;DB;DP=63;ExcessHet=3.0103;FS=0.000;MLEAC=2;MLEAF=1.00;MQ=43.97;QD=27.93;SOR=0.933	GT:AD:DP:GQ:PL	1/1:0,63:63:99:1788,189,0
2L	11071315	2L_11071315_SNP	T	G	2778.77	.	AC=2;AF=1.00;AN=2;DB;DP=69;ExcessHet=3.0103;FS=0.000;MLEAC=2;MLEAF=1.00;MQ=43.94;QD=30.18;SOR=0.693	GT:AD:DP:GQ:PL	1/1:0,68:68:99:2807,202,0
2L	11071340	2L_11071340_SNP	G	T	2587.77	.	AC=2;AF=1.00;AN=2;DB;DP=62;ExcessHet=3.0103;FS=0.000;MLEAC=2;MLEAF=1.00;MQ=43.94;QD=24.58;SOR=0.941	GT:AD:DP:GQ:PL	1/1:0,61:61:99:2616,181,0
2L	11071621	2L_11071621_SNP	A	G	1926.77	.	AC=2;AF=1.00;AN=2;DB;DP=69;ExcessHet=3.0103;FS=0.000;MLEAC=2;MLEAF=1.00;MQ=44.00;QD=28.33;SOR=0.949	GT:AD:DP:GQ:PL	1/1:0,68:68:99:1955,204,0
2L	11071656	2L_11071656_SNP	G	A	1967.77	.	AC=2;AF=1.00;AN=2;DB;DP=71;ExcessHet=3.0103;FS=0.000;MLEAC=2;MLEAF=1.00;MQ=43.94;QD=28.11;SOR=0.874	GT:AD:DP:GQ:PL	1/1:0,70:70:99:1996,210,0
2L	11071810	.	T	TAAAA	3423.73	.	AC=2;AF=1.00;AN=2;DP=86;ExcessHet=3.0103;FS=0.000;MLEAC=2;MLEAF=1.00;MQ=44.00;QD=29.71;SOR=0.749	GT:AD:DP:GQ:PL	1/1:0,79:79:99:3461,243,0
2L	11071985	2L_11071985_SNP	A	G	1793.77	.	AC=2;AF=1.00;AN=2;DB;DP=65;ExcessHet=3.0103;FS=0.000;MLEAC=2;MLEAF=1.00;MQ=43.94;QD=28.03;SOR=1.127	GT:AD:DP:GQ:PL	1/1:0,64:64:99:1822,192,0
2L	11072204	2L_11072204_SNP	A	G	1520.77	.	AC=2;AF=1.00;AN=2;DB;DP=56;ExcessHet=3.0103;FS=0.000;MLEAC=2;MLEAF=1.00;MQ=43.93;QD=27.16;SOR=1.781	GT:AD:DP:GQ:PL	1/1:0,56:56:99:1549,168,0
2L	11072446	2L_11072446_SNP	T	A	2573.77	.	AC=2;AF=1.00;AN=2;DB;DP=58;ExcessHet=3.0103;FS=0.000;MLEAC=2;MLEAF=1.00;MQ=43.73;QD=28.62;SOR=1.179	GT:AD:DP:GQ:PL	1/1:0,58:58:99:2602,175,0
```
