## Supplementary material for "The *Tofu* mutation restores female fertility to *Drosophila* with a null *BEAF* mutation": VCF fild S1: fileS1_np63dm6.raw.snps.indels.vcf (part 18 of 147)

```
2L	11072454	2L_11072454_SNP	T	C	2761.77	.	AC=2;AF=1.00;AN=2;DB;DP=61;ExcessHet=3.0103;FS=0.000;MLEAC=2;MLEAF=1.00;MQ=43.74;QD=29.72;SOR=1.107	GT:AD:DP:GQ:PL	1/1:0,61:61:99:2790,187,0
2L	11072456	2L_11072456_SNP	G	C	2806.77	.	AC=2;AF=1.00;AN=2;DB;DP=60;ExcessHet=3.0103;FS=0.000;MLEAC=2;MLEAF=1.00;MQ=43.74;QD=29.88;SOR=1.160	GT:AD:DP:GQ:PL	1/1:0,60:60:99:2835,190,0
2L	11072460	.	TAC	T	2887.73	.	AC=2;AF=1.00;AN=2;DP=63;ExcessHet=3.0103;FS=0.000;MLEAC=2;MLEAF=1.00;MQ=43.75;QD=35.24;SOR=1.092	GT:AD:DP:GQ:PL	1/1:0,63:63:99:2925,196,0
2L	11072463	.	T	TTG	2887.73	.	AC=2;AF=1.00;AN=2;DP=63;ExcessHet=3.0103;FS=0.000;MLEAC=2;MLEAF=1.00;MQ=43.75;QD=29.43;SOR=1.092	GT:AD:DP:GQ:PL	1/1:0,63:63:99:2925,196,0
2L	11072467	2L_11072467_SNP	A	G	2986.77	.	AC=2;AF=1.00;AN=2;DB;DP=65;ExcessHet=3.0103;FS=0.000;MLEAC=2;MLEAF=1.00;MQ=43.76;QD=30.35;SOR=1.078	GT:AD:DP:GQ:PL	1/1:0,65:65:99:3015,202,0
2L	11072471	2L_11072471_INS	T	TGC	2867.73	.	AC=2;AF=1.00;AN=2;DB;DP=63;ExcessHet=3.0103;FS=0.000;MLEAC=2;MLEAF=1.00;MQ=43.75;QD=36.16;SOR=1.092	GT:AD:DP:GQ:PL	1/1:0,63:63:99:2905,196,0
2L	11072474	2L_11072474_SNP	C	A	2831.77	.	AC=2;AF=1.00;AN=2;DB;DP=64;ExcessHet=3.0103;FS=0.000;MLEAC=2;MLEAF=1.00;MQ=43.72;QD=28.63;SOR=1.127	GT:AD:DP:GQ:PL	1/1:0,64:64:99:2860,193,0
2L	11072516	2L_11072516_SNP	G	A	2559.77	.	AC=2;AF=1.00;AN=2;DB;DP=58;ExcessHet=3.0103;FS=0.000;MLEAC=2;MLEAF=1.00;MQ=43.70;QD=21.70;SOR=0.836	GT:AD:DP:GQ:PL	1/1:0,58:58:99:2588,158,0
2L	11072526	2L_11072526_SNP	A	G	2562.77	.	AC=2;AF=1.00;AN=2;BaseQRankSum=1.076;ClippingRankSum=0.000;DB;DP=61;ExcessHet=3.0103;FS=0.000;MLEAC=2;MLEAF=1.00;MQ=43.74;MQRankSum=-0.340;QD=29.69;ReadPosRankSum=1.310;SOR=0.280	GT:AD:DP:GQ:PL	1/1:1,60:61:99:2591,158,0
2L	11072673	2L_11072673_SNP	C	G	1580.77	.	AC=2;AF=1.00;AN=2;DB;DP=60;ExcessHet=3.0103;FS=0.000;MLEAC=2;MLEAF=1.00;MQ=43.84;QD=26.35;SOR=0.906	GT:AD:DP:GQ:PL	1/1:0,60:60:99:1609,178,0
2L	11072716	2L_11072716_SNP	G	A	1659.77	.	AC=2;AF=1.00;AN=2;DB;DP=60;ExcessHet=3.0103;FS=0.000;MLEAC=2;MLEAF=1.00;MQ=43.79;QD=27.66;SOR=1.071	GT:AD:DP:GQ:PL	1/1:0,60:60:99:1688,180,0
2L	11072947	2L_11072947_SNP	C	T	2059.77	.	AC=2;AF=1.00;AN=2;DB;DP=74;ExcessHet=3.0103;FS=0.000;MLEAC=2;MLEAF=1.00;MQ=43.97;QD=28.22;SOR=1.103	GT:AD:DP:GQ:PL	1/1:0,73:73:99:2088,218,0
2L	11073122	.	ATTGCTATT	A	2018.73	.	AC=2;AF=1.00;AN=2;BaseQRankSum=1.639;ClippingRankSum=0.000;DP=78;ExcessHet=3.0103;FS=0.000;MLEAC=2;MLEAF=1.00;MQ=43.97;MQRankSum=-0.082;QD=26.56;ReadPosRankSum=-1.169;SOR=0.864	GT:AD:DP:GQ:PL	1/1:2,74:76:99:2056,208,0
2L	11073155	2L_11073155_SNP	G	C	1985.77	.	AC=2;AF=1.00;AN=2;DB;DP=72;ExcessHet=3.0103;FS=0.000;MLEAC=2;MLEAF=1.00;MQ=43.97;QD=27.58;SOR=1.226	GT:AD:DP:GQ:PL	1/1:0,72:72:99:2014,216,0
2L	11073428	2L_11073428_SNP	G	T	2399.77	.	AC=2;AF=1.00;AN=2;DB;DP=87;ExcessHet=3.0103;FS=0.000;MLEAC=2;MLEAF=1.00;MQ=43.91;QD=27.58;SOR=1.153	GT:AD:DP:GQ:PL	1/1:0,87:87:99:2428,261,0
2L	11073466	2L_11073466_SNP	T	A	3926.77	.	AC=2;AF=1.00;AN=2;DB;DP=92;ExcessHet=3.0103;FS=0.000;MLEAC=2;MLEAF=1.00;MQ=43.94;QD=29.33;SOR=1.038	GT:AD:DP:GQ:PL	1/1:0,92:92:99:3955,280,0
2L	11073489	2L_11073489_SNP	A	C	3903.77	.	AC=2;AF=1.00;AN=2;DB;DP=90;ExcessHet=3.0103;FS=0.000;MLEAC=2;MLEAF=1.00;MQ=43.93;QD=24.21;SOR=0.883	GT:AD:DP:GQ:PL	1/1:0,90:90:99:3932,274,0
2L	11073599	2L_11073599_SNP	T	G	2904.77	.	AC=2;AF=1.00;AN=2;DB;DP=65;ExcessHet=3.0103;FS=0.000;MLEAC=2;MLEAF=1.00;MQ=43.96;QD=29.84;SOR=0.892	GT:AD:DP:GQ:PL	1/1:0,64:64:99:2933,199,0
2L	11073602	2L_11073602_SNP	T	C	2904.77	.	AC=2;AF=1.00;AN=2;DB;DP=66;ExcessHet=3.0103;FS=0.000;MLEAC=2;MLEAF=1.00;MQ=43.96;QD=26.81;SOR=0.886	GT:AD:DP:GQ:PL	1/1:0,66:66:99:2933,199,0
2L	11074055	2L_11074055_SNP	T	C	3243.77	.	AC=2;AF=1.00;AN=2;DB;DP=72;ExcessHet=3.0103;FS=0.000;MLEAC=2;MLEAF=1.00;MQ=42.82;QD=33.88;SOR=1.002	GT:AD:DP:GQ:PL	1/1:0,72:72:99:3272,220,0
2L	11074057	2L_11074057_SNP	T	A	3333.77	.	AC=2;AF=1.00;AN=2;DB;DP=72;ExcessHet=3.0103;FS=0.000;MLEAC=2;MLEAF=1.00;MQ=42.82;QD=33.96;SOR=0.934	GT:AD:DP:GQ:PL	1/1:0,72:72:99:3362,226,0
2L	11074058	2L_11074058_SNP	C	T	3333.77	.	AC=2;AF=1.00;AN=2;DB;DP=72;ExcessHet=3.0103;FS=0.000;MLEAC=2;MLEAF=1.00;MQ=42.82;QD=33.94;SOR=0.934	GT:AD:DP:GQ:PL	1/1:0,72:72:99:3362,226,0
2L	11074065	2L_11074065_SNP	T	C	3481.77	.	AC=2;AF=1.00;AN=2;DB;DP=70;ExcessHet=3.0103;FS=0.000;MLEAC=2;MLEAF=1.00;MQ=42.82;QD=34.05;SOR=0.941	GT:AD:DP:GQ:PL	1/1:0,70:70:99:3510,235,0
2L	11074070	.	ATATGTATG	A	3281.73	.	AC=2;AF=1.00;AN=2;DP=72;ExcessHet=3.0103;FS=0.000;MLEAC=2;MLEAF=1.00;MQ=42.85;QD=27.61;SOR=0.869	GT:AD:DP:GQ:PL	1/1:0,72:72:99:3319,223,0
2L	11074120	2L_11074120_SNP	C	T	3542.77	.	AC=2;AF=1.00;AN=2;DB;DP=78;ExcessHet=3.0103;FS=0.000;MLEAC=2;MLEAF=1.00;MQ=42.81;QD=30.21;SOR=0.914	GT:AD:DP:GQ:PL	1/1:0,78:78:99:3571,241,0
2L	11074127	2L_11074127_SNP	A	C	3632.77	.	AC=2;AF=1.00;AN=2;DB;DP=79;ExcessHet=3.0103;FS=0.000;MLEAC=2;MLEAF=1.00;MQ=42.80;QD=31.06;SOR=0.881	GT:AD:DP:GQ:PL	1/1:0,79:79:99:3661,247,0
2L	11074135	.	GTAA	G	3697.73	.	AC=2;AF=1.00;AN=2;DP=80;ExcessHet=3.0103;FS=0.000;MLEAC=2;MLEAF=1.00;MQ=42.78;QD=30.25;SOR=0.908	GT:AD:DP:GQ:PL	1/1:0,80:80:99:3735,250,0
2L	11074145	2L_11074145_SNP	G	A	3705.77	.	AC=2;AF=1.00;AN=2;DB;DP=81;ExcessHet=3.0103;FS=0.000;MLEAC=2;MLEAF=1.00;MQ=42.82;QD=28.77;SOR=0.934	GT:AD:DP:GQ:PL	1/1:0,81:81:99:3734,250,0
2L	11074156	2L_11074156_SNP	A	G	3615.77	.	AC=2;AF=1.00;AN=2;DB;DP=79;ExcessHet=3.0103;FS=0.000;MLEAC=2;MLEAF=1.00;MQ=42.82;QD=32.44;SOR=1.136	GT:AD:DP:GQ:PL	1/1:0,79:79:99:3644,244,0
2L	11074158	2L_11074158_SNP	G	T	3570.77	.	AC=2;AF=1.00;AN=2;DB;DP=79;ExcessHet=3.0103;FS=0.000;MLEAC=2;MLEAF=1.00;MQ=42.85;QD=28.13;SOR=1.207	GT:AD:DP:GQ:PL	1/1:0,79:79:99:3599,241,0
2L	11074164	2L_11074164_SNP	T	G	3362.77	.	AC=2;AF=1.00;AN=2;DB;DP=76;ExcessHet=3.0103;FS=0.000;MLEAC=2;MLEAF=1.00;MQ=42.96;QD=28.63;SOR=1.121	GT:AD:DP:GQ:PL	1/1:0,76:76:99:3391,229,0
2L	11074228	.	A	T	2870.77	.	AC=2;AF=1.00;AN=2;DP=65;ExcessHet=3.0103;FS=0.000;MLEAC=2;MLEAF=1.00;MQ=43.12;QD=28.34;SOR=1.341	GT:AD:DP:GQ:PL	1/1:0,65:65:99:2899,199,0
2L	11074239	2L_11074239_SNP	G	T	2925.77	.	AC=2;AF=1.00;AN=2;DB;DP=64;ExcessHet=3.0103;FS=0.000;MLEAC=2;MLEAF=1.00;MQ=43.08;QD=26.41;SOR=1.044	GT:AD:DP:GQ:PL	1/1:0,64:64:99:2954,199,0
2L	11074243	.	C	CT	2932.73	.	AC=2;AF=1.00;AN=2;DP=63;ExcessHet=3.0103;FS=0.000;MLEAC=2;MLEAF=1.00;MQ=43.03;QD=29.36;SOR=0.933	GT:AD:DP:GQ:PL	1/1:0,63:63:99:2970,199,0
2L	11074253	2L_11074253_SNP	A	C	2811.77	.	AC=2;AF=1.00;AN=2;BaseQRankSum=1.447;ClippingRankSum=0.000;DB;DP=63;ExcessHet=3.0103;FS=0.000;MLEAC=2;MLEAF=1.00;MQ=42.97;MQRankSum=-0.870;QD=25.14;ReadPosRankSum=1.509;SOR=0.295	GT:AD:DP:GQ:PL	1/1:1,61:62:99:2840,152,0
2L	11074254	.	G	GT	2711.73	.	AC=2;AF=1.00;AN=2;BaseQRankSum=-0.465;ClippingRankSum=0.000;DP=64;ExcessHet=3.0103;FS=0.000;MLEAC=2;MLEAF=1.00;MQ=42.95;MQRankSum=-0.885;QD=33.70;ReadPosRankSum=1.320;SOR=0.278	GT:AD:DP:GQ:PL	1/1:1,62:63:99:2749,146,0
2L	11074294	2L_11074294_SNP	C	T	2011.77	.	AC=2;AF=1.00;AN=2;BaseQRankSum=1.283;ClippingRankSum=0.000;DB;DP=75;ExcessHet=3.0103;FS=3.129;MLEAC=2;MLEAF=1.00;MQ=43.25;MQRankSum=-0.654;QD=27.19;ReadPosRankSum=-0.890;SOR=0.353	GT:AD:DP:GQ:PL	1/1:1,73:74:99:2040,194,0
2L	11074653	2L_11074653_SNP	G	T	1336.77	.	AC=2;AF=1.00;AN=2;DB;DP=50;ExcessHet=3.0103;FS=0.000;MLEAC=2;MLEAF=1.00;MQ=43.64;QD=26.74;SOR=1.270	GT:AD:DP:GQ:PL	1/1:0,50:50:99:1365,149,0
2L	11074688	2L_11074688_SNP	A	G	1215.77	.	AC=2;AF=1.00;AN=2;DB;DP=44;ExcessHet=3.0103;FS=0.000;MLEAC=2;MLEAF=1.00;MQ=43.74;QD=27.63;SOR=1.364	GT:AD:DP:GQ:PL	1/1:0,44:44:99:1244,132,0
2L	11075146	2L_11075146_SNP	G	A	1695.77	.	AC=2;AF=1.00;AN=2;DB;DP=61;ExcessHet=3.0103;FS=0.000;MLEAC=2;MLEAF=1.00;MQ=43.90;QD=28.26;SOR=0.986	GT:AD:DP:GQ:PL	1/1:0,60:60:99:1724,180,0
2L	11075352	2L_11075352_SNP	G	C	1352.77	.	AC=2;AF=1.00;AN=2;DB;DP=50;ExcessHet=3.0103;FS=0.000;MLEAC=2;MLEAF=1.00;MQ=44.00;QD=27.06;SOR=0.952	GT:AD:DP:GQ:PL	1/1:0,50:50:99:1381,149,0
2L	11075378	2L_11075378_SNP	T	C	1485.77	.	AC=2;AF=1.00;AN=2;DB;DP=55;ExcessHet=3.0103;FS=0.000;MLEAC=2;MLEAF=1.00;MQ=43.96;QD=27.01;SOR=1.159	GT:AD:DP:GQ:PL	1/1:0,55:55:99:1514,164,0
2L	11075917	.	G	GT	1244.73	.	AC=2;AF=1.00;AN=2;DP=59;ExcessHet=3.0103;FS=0.000;MLEAC=2;MLEAF=1.00;MQ=43.90;QD=23.49;SOR=1.524	GT:AD:DP:GQ:PL	1/1:0,53:53:99:1282,158,0
2L	11076154	2L_11076154_SNP	T	C	2104.77	.	AC=2;AF=1.00;AN=2;DB;DP=79;ExcessHet=3.0103;FS=0.000;MLEAC=2;MLEAF=1.00;MQ=44.00;QD=26.64;SOR=0.881	GT:AD:DP:GQ:PL	1/1:0,79:79:99:2133,235,0
2L	11076177	2L_11076177_SNP	A	T	2125.77	.	AC=2;AF=1.00;AN=2;DB;DP=77;ExcessHet=3.0103;FS=0.000;MLEAC=2;MLEAF=1.00;MQ=44.00;QD=27.61;SOR=0.887	GT:AD:DP:GQ:PL	1/1:0,77:77:99:2154,231,0
2L	11076474	.	A	AT	1053.73	.	AC=2;AF=1.00;AN=2;BaseQRankSum=-0.189;ClippingRankSum=0.000;DP=75;ExcessHet=3.0103;FS=0.000;MLEAC=2;MLEAF=1.00;MQ=43.90;MQRankSum=0.000;QD=15.50;ReadPosRankSum=-0.546;SOR=0.564	GT:AD:DP:GQ:PL	1/1:7,61:68:86:1091,86,0
2L	11076653	2L_11076653_SNP	G	T	678.77	.	AC=1;AF=0.500;AN=2;BaseQRankSum=1.027;ClippingRankSum=0.000;DB;DP=73;ExcessHet=3.0103;FS=2.868;MLEAC=1;MLEAF=0.500;MQ=44.00;MQRankSum=0.000;QD=12.57;ReadPosRankSum=-1.064;SOR=0.356	GT:AD:DP:GQ:PL	0/1:11,43:54:43:707,0,43
2L	11076654	2L_11076654_SNP	G	T	2428.77	.	AC=2;AF=1.00;AN=2;DB;DP=73;ExcessHet=3.0103;FS=0.000;MLEAC=2;MLEAF=1.00;MQ=44.00;QD=26.12;SOR=0.960	GT:AD:DP:GQ:PL	1/1:0,57:57:99:2457,172,0
2L	11076810	2L_11076810_SNP	A	G	2152.77	.	AC=2;AF=1.00;AN=2;DB;DP=80;ExcessHet=3.0103;FS=0.000;MLEAC=2;MLEAF=1.00;MQ=44.00;QD=26.91;SOR=0.908	GT:AD:DP:GQ:PL	1/1:0,80:80:99:2181,238,0
2L	11076915	2L_11076915_SNP	C	T	3182.77	.	AC=2;AF=1.00;AN=2;DB;DP=73;ExcessHet=3.0103;FS=0.000;MLEAC=2;MLEAF=1.00;MQ=44.00;QD=31.77;SOR=0.934	GT:AD:DP:GQ:PL	1/1:0,72:72:99:3211,223,0
2L	11076921	2L_11076921_SNP	C	G	3192.77	.	AC=2;AF=1.00;AN=2;DB;DP=75;ExcessHet=3.0103;FS=0.000;MLEAC=2;MLEAF=1.00;MQ=44.00;QD=30.09;SOR=0.992	GT:AD:DP:GQ:PL	1/1:0,74:74:99:3221,223,0
2L	11076986	2L_11076986_SNP	T	G	1754.77	.	AC=2;AF=1.00;AN=2;BaseQRankSum=1.925;ClippingRankSum=0.000;DB;DP=66;ExcessHet=3.0103;FS=0.000;MLEAC=2;MLEAF=1.00;MQ=44.00;MQRankSum=0.000;QD=27.00;ReadPosRankSum=-0.458;SOR=0.514	GT:AD:DP:GQ:PL	1/1:1,64:65:99:1783,185,0
2L	11077097	2L_11077097_SNP	T	A	1603.77	.	AC=2;AF=1.00;AN=2;DB;DP=58;ExcessHet=3.0103;FS=0.000;MLEAC=2;MLEAF=1.00;MQ=44.00;QD=27.65;SOR=0.914	GT:AD:DP:GQ:PL	1/1:0,58:58:99:1632,174,0
2L	11077249	.	TA	T	1233.73	.	AC=2;AF=1.00;AN=2;BaseQRankSum=1.156;ClippingRankSum=0.000;DP=69;ExcessHet=3.0103;FS=0.000;MLEAC=2;MLEAF=1.00;MQ=44.08;MQRankSum=0.000;QD=19.28;ReadPosRankSum=0.623;SOR=0.273	GT:AD:DP:GQ:PL	1/1:1,63:64:99:1271,168,0
2L	11077459	2L_11077459_SNP	T	A	1909.77	.	AC=2;AF=1.00;AN=2;DB;DP=69;ExcessHet=3.0103;FS=0.000;MLEAC=2;MLEAF=1.00;MQ=44.00;QD=27.68;SOR=0.910	GT:AD:DP:GQ:PL	1/1:0,69:69:99:1938,207,0
2L	11077512	2L_11077512_SNP	C	T	1632.77	.	AC=2;AF=1.00;AN=2;BaseQRankSum=1.750;ClippingRankSum=0.000;DB;DP=63;ExcessHet=3.0103;FS=3.680;MLEAC=2;MLEAF=1.00;MQ=44.00;MQRankSum=0.000;QD=25.92;ReadPosRankSum=-0.422;SOR=0.755	GT:AD:DP:GQ:PL	1/1:1,62:63:99:1661,177,0
2L	11077882	2L_11077882_SNP	C	T	2082.77	.	AC=2;AF=1.00;AN=2;BaseQRankSum=1.232;ClippingRankSum=0.000;DB;DP=78;ExcessHet=3.0103;FS=3.680;MLEAC=2;MLEAF=1.00;MQ=43.87;MQRankSum=4.331;QD=27.05;ReadPosRankSum=-0.705;SOR=0.746	GT:AD:DP:GQ:PL	1/1:1,76:77:99:2111,204,0
2L	11077959	2L_11077959_SNP	G	T	2226.77	.	AC=2;AF=1.00;AN=2;DB;DP=80;ExcessHet=3.0103;FS=0.000;MLEAC=2;MLEAF=1.00;MQ=43.62;QD=27.83;SOR=0.908	GT:AD:DP:GQ:PL	1/1:0,80:80:99:2255,240,0
2L	11077993	.	T	TG	2639.73	.	AC=2;AF=1.00;AN=2;DP=83;ExcessHet=3.0103;FS=0.000;MLEAC=2;MLEAF=1.00;MQ=43.56;QD=31.80;SOR=0.766	GT:AD:DP:GQ:PL	1/1:0,83:83:99:2677,250,0
2L	11078009	2L_11078009_SNP	C	G	3479.77	.	AC=2;AF=1.00;AN=2;DB;DP=81;ExcessHet=3.0103;FS=0.000;MLEAC=2;MLEAF=1.00;MQ=43.48;QD=36.58;SOR=0.768	GT:AD:DP:GQ:PL	1/1:0,81:81:99:3508,244,0
2L	11078017	2L_11078017_DEL	AG	A	3423.73	.	AC=2;AF=1.00;AN=2;DB;DP=76;ExcessHet=3.0103;FS=0.000;MLEAC=2;MLEAF=1.00;MQ=43.42;QD=31.65;SOR=0.746	GT:AD:DP:GQ:PL	1/1:0,76:76:99:3461,235,0
2L	11078021	2L_11078021_SNP	G	A	3346.77	.	AC=2;AF=1.00;AN=2;DB;DP=72;ExcessHet=3.0103;FS=0.000;MLEAC=2;MLEAF=1.00;MQ=43.41;QD=27.22;SOR=0.693	GT:AD:DP:GQ:PL	1/1:0,72:72:99:3375,226,0
2L	11078032	2L_11078032_SNP	C	A	1910.77	.	AC=2;AF=1.00;AN=2;DB;DP=68;ExcessHet=3.0103;FS=0.000;MLEAC=2;MLEAF=1.00;MQ=43.41;QD=28.10;SOR=0.752	GT:AD:DP:GQ:PL	1/1:0,68:68:99:1939,203,0
2L	11078052	2L_11078052_SNP	A	T	3101.77	.	AC=2;AF=1.00;AN=2;DB;DP=68;ExcessHet=3.0103;FS=0.000;MLEAC=2;MLEAF=1.00;MQ=43.36;QD=28.67;SOR=0.752	GT:AD:DP:GQ:PL	1/1:0,68:68:99:3130,211,0
2L	11078055	2L_11078055_SNP	G	A	3101.77	.	AC=2;AF=1.00;AN=2;DB;DP=70;ExcessHet=3.0103;FS=0.000;MLEAC=2;MLEAF=1.00;MQ=43.38;QD=33.16;SOR=0.693	GT:AD:DP:GQ:PL	1/1:0,70:70:99:3130,211,0
2L	11078109	2L_11078109_SNP	A	T	2051.77	.	AC=2;AF=1.00;AN=2;DB;DP=74;ExcessHet=3.0103;FS=0.000;MLEAC=2;MLEAF=1.00;MQ=43.46;QD=28.11;SOR=0.776	GT:AD:DP:GQ:PL	1/1:0,73:73:99:2080,219,0
2L	11078161	2L_11078161_SNP	T	A	1885.77	.	AC=2;AF=1.00;AN=2;DB;DP=68;ExcessHet=3.0103;FS=0.000;MLEAC=2;MLEAF=1.00;MQ=42.96;QD=27.73;SOR=0.752	GT:AD:DP:GQ:PL	1/1:0,68:68:99:1914,203,0
2L	11078173	2L_11078173_SNP	T	C	3001.77	.	AC=2;AF=1.00;AN=2;DB;DP=69;ExcessHet=3.0103;FS=0.000;MLEAC=2;MLEAF=1.00;MQ=42.86;QD=32.57;SOR=0.910	GT:AD:DP:GQ:PL	1/1:0,69:69:99:3030,211,0
2L	11078182	2L_11078182_SNP	T	C	3041.77	.	AC=2;AF=1.00;AN=2;DB;DP=71;ExcessHet=3.0103;FS=0.000;MLEAC=2;MLEAF=1.00;MQ=42.84;QD=23.70;SOR=0.904	GT:AD:DP:GQ:PL	1/1:0,71:71:99:3070,216,0
2L	11078212	.	G	GTAAT	2784.73	.	AC=2;AF=1.00;AN=2;DP=65;ExcessHet=3.0103;FS=0.000;MLEAC=2;MLEAF=1.00;MQ=42.74;QD=32.47;SOR=0.693	GT:AD:DP:GQ:PL	1/1:0,62:62:99:2822,192,0
2L	11078244	.	A	AAT	2617.73	.	AC=2;AF=1.00;AN=2;BaseQRankSum=-1.750;ClippingRankSum=0.000;DP=63;ExcessHet=3.0103;FS=3.382;MLEAC=2;MLEAF=1.00;MQ=42.70;MQRankSum=-1.180;QD=22.59;ReadPosRankSum=1.733;SOR=0.545	GT:AD:DP:GQ:PL	1/1:1,60:61:99:2655,139,0
2L	11078246	2L_11078246_SNP	C	T	2626.77	.	AC=2;AF=1.00;AN=2;BaseQRankSum=1.435;ClippingRankSum=0.000;DB;DP=61;ExcessHet=3.0103;FS=3.382;MLEAC=2;MLEAF=1.00;MQ=42.69;MQRankSum=-1.180;QD=27.48;ReadPosRankSum=1.733;SOR=0.545	GT:AD:DP:GQ:PL	1/1:1,60:61:99:2655,139,0
2L	11078248	.	AC	A	2617.73	.	AC=2;AF=1.00;AN=2;BaseQRankSum=1.410;ClippingRankSum=0.000;DP=61;ExcessHet=3.0103;FS=3.382;MLEAC=2;MLEAF=1.00;MQ=42.69;MQRankSum=-1.180;QD=28.55;ReadPosRankSum=1.648;SOR=0.545	GT:AD:DP:GQ:PL	1/1:1,60:61:99:2655,139,0
2L	11078250	.	ACGTCC	A	2617.73	.	AC=2;AF=1.00;AN=2;BaseQRankSum=-1.282;ClippingRankSum=0.000;DP=61;ExcessHet=3.0103;FS=3.382;MLEAC=2;MLEAF=1.00;MQ=42.69;MQRankSum=-1.180;QD=27.98;ReadPosRankSum=1.449;SOR=0.545	GT:AD:DP:GQ:PL	1/1:1,60:61:99:2655,139,0
2L	11078405	2L_11078405_SNP	C	T	3348.77	.	AC=2;AF=1.00;AN=2;DB;DP=76;ExcessHet=3.0103;FS=0.000;MLEAC=2;MLEAF=1.00;MQ=43.77;QD=31.69;SOR=0.801	GT:AD:DP:GQ:PL	1/1:0,76:76:99:3377,229,0
2L	11078407	2L_11078407_SNP	T	G	3348.77	.	AC=2;AF=1.00;AN=2;DB;DP=74;ExcessHet=3.0103;FS=0.000;MLEAC=2;MLEAF=1.00;MQ=43.76;QD=27.69;SOR=0.747	GT:AD:DP:GQ:PL	1/1:0,74:74:99:3377,229,0
2L	11078441	2L_11078441_SNP	A	G	1957.77	.	AC=2;AF=1.00;AN=2;BaseQRankSum=1.227;ClippingRankSum=0.000;DB;DP=77;ExcessHet=3.0103;FS=0.000;MLEAC=2;MLEAF=1.00;MQ=43.68;MQRankSum=-0.586;QD=25.43;ReadPosRankSum=-0.818;SOR=0.832	GT:AD:DP:GQ:PL	1/1:2,75:77:99:1986,176,0
2L	11078669	2L_11078669_SNP	G	T	2334.77	.	AC=2;AF=1.00;AN=2;DB;DP=85;ExcessHet=3.0103;FS=0.000;MLEAC=2;MLEAF=1.00;MQ=43.98;QD=27.47;SOR=0.716	GT:AD:DP:GQ:PL	1/1:0,85:85:99:2363,254,0
2L	11078764	2L_11078764_SNP	G	A	2193.77	.	AC=2;AF=1.00;AN=2;DB;DP=78;ExcessHet=3.0103;FS=0.000;MLEAC=2;MLEAF=1.00;MQ=43.97;QD=28.49;SOR=0.828	GT:AD:DP:GQ:PL	1/1:0,77:77:99:2222,231,0
2L	11078796	2L_11078796_SNP	G	C	2193.77	.	AC=2;AF=1.00;AN=2;DB;DP=81;ExcessHet=3.0103;FS=0.000;MLEAC=2;MLEAF=1.00;MQ=43.98;QD=27.42;SOR=0.796	GT:AD:DP:GQ:PL	1/1:0,80:80:99:2222,239,0
2L	11078830	2L_11078830_SNP	T	A	3508.77	.	AC=2;AF=1.00;AN=2;DB;DP=80;ExcessHet=3.0103;FS=0.000;MLEAC=2;MLEAF=1.00;MQ=43.98;QD=31.58;SOR=0.770	GT:AD:DP:GQ:PL	1/1:0,79:79:99:3537,241,0
2L	11078831	2L_11078831_SNP	G	T	3508.77	.	AC=2;AF=1.00;AN=2;DB;DP=80;ExcessHet=3.0103;FS=0.000;MLEAC=2;MLEAF=1.00;MQ=43.98;QD=29.74;SOR=0.718	GT:AD:DP:GQ:PL	1/1:0,79:79:99:3537,241,0
2L	11078857	2L_11078857_SNP	T	A	2151.77	.	AC=2;AF=1.00;AN=2;BaseQRankSum=0.902;ClippingRankSum=0.000;DB;DP=79;ExcessHet=3.0103;FS=3.413;MLEAC=2;MLEAF=1.00;MQ=43.98;MQRankSum=0.000;QD=27.24;ReadPosRankSum=0.285;SOR=0.556	GT:AD:DP:GQ:PL	1/1:1,78:79:99:2180,209,0
2L	11078921	2L_11078921_SNP	G	A	2049.77	.	AC=2;AF=1.00;AN=2;BaseQRankSum=-0.048;ClippingRankSum=0.000;DB;DP=76;ExcessHet=3.0103;FS=0.000;MLEAC=2;MLEAF=1.00;MQ=44.00;MQRankSum=0.000;QD=27.33;ReadPosRankSum=-0.584;SOR=0.223	GT:AD:DP:GQ:PL	1/1:1,74:75:99:2078,196,0
2L	11079034	2L_11079034_SNP	G	C	3183.77	.	AC=2;AF=1.00;AN=2;BaseQRankSum=-1.619;ClippingRankSum=0.000;DB;DP=77;ExcessHet=3.0103;FS=3.067;MLEAC=2;MLEAF=1.00;MQ=44.00;MQRankSum=0.000;QD=27.32;ReadPosRankSum=-0.554;SOR=0.306	GT:AD:DP:GQ:PL	1/1:1,76:77:99:3212,176,0
2L	11079044	2L_11079044_SNP	G	A	3140.77	.	AC=2;AF=1.00;AN=2;BaseQRankSum=-0.400;ClippingRankSum=0.000;DB;DP=76;ExcessHet=3.0103;FS=0.000;MLEAC=2;MLEAF=1.00;MQ=44.00;MQRankSum=0.000;QD=23.01;ReadPosRankSum=-0.520;SOR=0.256	GT:AD:DP:GQ:PL	1/1:1,75:76:99:3169,173,0
2L	11079290	.	GA	G	1366.73	.	AC=2;AF=1.00;AN=2;BaseQRankSum=1.244;ClippingRankSum=0.000;DP=75;ExcessHet=3.0103;FS=0.000;MLEAC=2;MLEAF=1.00;MQ=44.00;MQRankSum=0.000;QD=18.98;ReadPosRankSum=-1.252;SOR=0.267	GT:AD:DP:GQ:PL	1/1:1,71:72:99:1404,193,0
2L	11079343	2L_11079343_SNP	A	C	2134.77	.	AC=2;AF=1.00;AN=2;BaseQRankSum=-1.613;ClippingRankSum=0.000;DB;DP=79;ExcessHet=3.0103;FS=0.000;MLEAC=2;MLEAF=1.00;MQ=44.00;MQRankSum=0.000;QD=27.02;ReadPosRankSum=1.031;SOR=0.317	GT:AD:DP:GQ:PL	1/1:1,78:79:99:2163,207,0
2L	11079367	2L_11079367_SNP	C	G	3037.77	.	AC=2;AF=1.00;AN=2;DB;DP=71;ExcessHet=3.0103;FS=0.000;MLEAC=2;MLEAF=1.00;MQ=44.00;QD=31.78;SOR=0.971	GT:AD:DP:GQ:PL	1/1:0,71:71:99:3066,214,0
2L	11079368	2L_11079368_SNP	G	A	3037.77	.	AC=2;AF=1.00;AN=2;DB;DP=71;ExcessHet=3.0103;FS=0.000;MLEAC=2;MLEAF=1.00;MQ=44.00;QD=30.64;SOR=0.971	GT:AD:DP:GQ:PL	1/1:0,71:71:99:3066,214,0
2L	11079389	2L_11079389_SNP	A	G	2007.77	.	AC=2;AF=1.00;AN=2;DB;DP=76;ExcessHet=3.0103;FS=0.000;MLEAC=2;MLEAF=1.00;MQ=44.00;QD=26.42;SOR=0.920	GT:AD:DP:GQ:PL	1/1:0,76:76:99:2036,226,0
2L	11079408	.	T	TG	2600.73	.	AC=2;AF=1.00;AN=2;DP=76;ExcessHet=3.0103;FS=0.000;MLEAC=2;MLEAF=1.00;MQ=44.00;QD=34.22;SOR=0.920	GT:AD:DP:GQ:PL	1/1:0,76:76:99:2638,235,0
2L	11079625	2L_11079625_SNP	A	G	2198.77	.	AC=2;AF=1.00;AN=2;DB;DP=82;ExcessHet=3.0103;FS=0.000;MLEAC=2;MLEAF=1.00;MQ=43.77;QD=27.15;SOR=0.876	GT:AD:DP:GQ:PL	1/1:0,81:81:99:2227,242,0
2L	11079686	2L_11079686_SNP	G	C	3236.77	.	AC=2;AF=1.00;AN=2;DB;DP=72;ExcessHet=3.0103;FS=0.000;MLEAC=2;MLEAF=1.00;MQ=43.69;QD=33.62;SOR=0.693	GT:AD:DP:GQ:PL	1/1:0,72:72:99:3265,220,0
2L	11079689	2L_11079689_SNP	T	A	3281.77	.	AC=2;AF=1.00;AN=2;DB;DP=73;ExcessHet=3.0103;FS=0.000;MLEAC=2;MLEAF=1.00;MQ=43.69;QD=27.77;SOR=0.776	GT:AD:DP:GQ:PL	1/1:0,73:73:99:3310,223,0
2L	11079690	2L_11079690_SNP	T	A	3281.77	.	AC=2;AF=1.00;AN=2;DB;DP=73;ExcessHet=3.0103;FS=0.000;MLEAC=2;MLEAF=1.00;MQ=43.69;QD=33.28;SOR=0.776	GT:AD:DP:GQ:PL	1/1:0,73:73:99:3310,223,0
2L	11079744	.	TG	T	833.73	.	AC=2;AF=1.00;AN=2;BaseQRankSum=-0.159;ClippingRankSum=0.000;DP=59;ExcessHet=3.0103;FS=1.900;MLEAC=2;MLEAF=1.00;MQ=43.90;MQRankSum=-0.410;QD=15.44;ReadPosRankSum=-1.433;SOR=0.833	GT:AD:DP:GQ:PL	1/1:5,49:54:57:871,57,0
2L	11079849	2L_11079849_SNP	G	T	2834.77	.	AC=2;AF=1.00;AN=2;DB;DP=62;ExcessHet=3.0103;FS=0.000;MLEAC=2;MLEAF=1.00;MQ=44.00;QD=27.37;SOR=1.536	GT:AD:DP:GQ:PL	1/1:0,62:62:99:2863,193,0
2L	11079853	2L_11079853_SNP	G	C	2879.77	.	AC=2;AF=1.00;AN=2;DB;DP=64;ExcessHet=3.0103;FS=0.000;MLEAC=2;MLEAF=1.00;MQ=44.00;QD=30.21;SOR=1.402	GT:AD:DP:GQ:PL	1/1:0,64:64:99:2908,196,0
2L	11079860	2L_11079860_SNP	G	A	2867.77	.	AC=2;AF=1.00;AN=2;DB;DP=64;ExcessHet=3.0103;FS=0.000;MLEAC=2;MLEAF=1.00;MQ=44.00;QD=33.56;SOR=1.306	GT:AD:DP:GQ:PL	1/1:0,64:64:99:2896,196,0
2L	11079897	2L_11079897_SNP	T	G	1906.77	.	AC=2;AF=1.00;AN=2;DB;DP=68;ExcessHet=3.0103;FS=0.000;MLEAC=2;MLEAF=1.00;MQ=44.00;QD=28.04;SOR=0.752	GT:AD:DP:GQ:PL	1/1:0,68:68:99:1935,203,0
2L	11080046	2L_11080046_SNP	G	A	1828.77	.	AC=2;AF=1.00;AN=2;DB;DP=65;ExcessHet=3.0103;FS=0.000;MLEAC=2;MLEAF=1.00;MQ=44.00;QD=28.13;SOR=0.723	GT:AD:DP:GQ:PL	1/1:0,65:65:99:1857,195,0
2L	11080232	2L_11080232_SNP	C	G	1364.77	.	AC=2;AF=1.00;AN=2;DB;DP=61;ExcessHet=3.0103;FS=0.000;MLEAC=2;MLEAF=1.00;MQ=43.97;QD=25.27;SOR=1.118	GT:AD:DP:GQ:PL	1/1:0,54:54:99:1393,159,0
2L	11080328	2L_11080328_SNP	T	G	3440.77	.	AC=2;AF=1.00;AN=2;DB;DP=76;ExcessHet=3.0103;FS=0.000;MLEAC=2;MLEAF=1.00;MQ=43.97;QD=29.02;SOR=0.859	GT:AD:DP:GQ:PL	1/1:0,76:76:99:3469,235,0
2L	11080330	2L_11080330_SNP	A	T	3440.77	.	AC=2;AF=1.00;AN=2;DB;DP=78;ExcessHet=3.0103;FS=0.000;MLEAC=2;MLEAF=1.00;MQ=43.97;QD=27.55;SOR=0.855	GT:AD:DP:GQ:PL	1/1:0,78:78:99:3469,235,0
2L	11080476	2L_11080476_SNP	A	G	2161.77	.	AC=2;AF=1.00;AN=2;DB;DP=78;ExcessHet=3.0103;FS=0.000;MLEAC=2;MLEAF=1.00;MQ=44.00;QD=27.71;SOR=0.976	GT:AD:DP:GQ:PL	1/1:0,78:78:99:2190,233,0
2L	11080535	2L_11080535_SNP	T	A	2135.77	.	AC=2;AF=1.00;AN=2;DB;DP=77;ExcessHet=3.0103;FS=0.000;MLEAC=2;MLEAF=1.00;MQ=44.00;QD=27.74;SOR=0.772	GT:AD:DP:GQ:PL	1/1:0,77:77:99:2164,231,0
2L	11080682	2L_11080682_SNP	C	T	3910.77	.	AC=2;AF=1.00;AN=2;DB;DP=90;ExcessHet=3.0103;FS=0.000;MLEAC=2;MLEAF=1.00;MQ=43.75;QD=28.82;SOR=0.784	GT:AD:DP:GQ:PL	1/1:0,90:90:99:3939,271,0
2L	11080695	2L_11080695_SNP	A	T	3871.77	.	AC=2;AF=1.00;AN=2;DB;DP=86;ExcessHet=3.0103;FS=0.000;MLEAC=2;MLEAF=1.00;MQ=43.74;QD=30.18;SOR=0.740	GT:AD:DP:GQ:PL	1/1:0,86:86:99:3900,262,0
2L	11080697	.	AT	A	3832.73	.	AC=2;AF=1.00;AN=2;DP=85;ExcessHet=3.0103;FS=0.000;MLEAC=2;MLEAF=1.00;MQ=43.74;QD=32.79;SOR=0.765	GT:AD:DP:GQ:PL	1/1:0,85:85:99:3870,259,0
2L	11080831	2L_11080831_SNP	A	G	3755.77	.	AC=2;AF=1.00;AN=2;DB;DP=86;ExcessHet=3.0103;FS=0.000;MLEAC=2;MLEAF=1.00;MQ=43.62;QD=31.80;SOR=0.788	GT:AD:DP:GQ:PL	1/1:0,86:86:99:3784,259,0
2L	11080848	2L_11080848_SNP	A	T	3841.77	.	AC=2;AF=1.00;AN=2;DB;DP=83;ExcessHet=3.0103;FS=0.000;MLEAC=2;MLEAF=1.00;MQ=43.56;QD=32.09;SOR=0.717	GT:AD:DP:GQ:PL	1/1:0,83:83:99:3870,259,0
2L	11080863	2L_11080863_SNP	T	G	3821.77	.	AC=2;AF=1.00;AN=2;DB;DP=83;ExcessHet=3.0103;FS=0.000;MLEAC=2;MLEAF=1.00;MQ=43.49;QD=32.19;SOR=0.928	GT:AD:DP:GQ:PL	1/1:0,83:83:99:3850,259,0
2L	11080865	2L_11080865_SNP	C	A	3776.77	.	AC=2;AF=1.00;AN=2;DB;DP=85;ExcessHet=3.0103;FS=0.000;MLEAC=2;MLEAF=1.00;MQ=43.50;QD=30.64;SOR=0.867	GT:AD:DP:GQ:PL	1/1:0,85:85:99:3805,256,0
2L	11080922	.	T	TA	2731.73	.	AC=2;AF=1.00;AN=2;DP=65;ExcessHet=3.0103;FS=0.000;MLEAC=2;MLEAF=1.00;MQ=43.21;QD=32.54;SOR=0.787	GT:AD:DP:GQ:PL	1/1:0,65:65:99:2769,197,0
2L	11080923	.	T	A	2740.77	.	AC=2;AF=1.00;AN=2;DP=65;ExcessHet=3.0103;FS=0.000;MLEAC=2;MLEAF=1.00;MQ=43.21;QD=30.05;SOR=0.723	GT:AD:DP:GQ:PL	1/1:0,65:65:99:2769,197,0
2L	11080929	.	C	A	2734.77	.	AC=2;AF=1.00;AN=2;DP=60;ExcessHet=3.0103;FS=0.000;MLEAC=2;MLEAF=1.00;MQ=43.15;QD=35.47;SOR=0.906	GT:AD:DP:GQ:PL	1/1:0,60:60:99:2763,188,0
2L	11080939	2L_11080939_SNP	G	A	2716.77	.	AC=2;AF=1.00;AN=2;DB;DP=60;ExcessHet=3.0103;FS=0.000;MLEAC=2;MLEAF=1.00;MQ=43.16;QD=31.89;SOR=0.831	GT:AD:DP:GQ:PL	1/1:0,60:60:99:2745,184,0
2L	11080945	2L_11080945_SNP	T	G	2758.77	.	AC=2;AF=1.00;AN=2;DB;DP=60;ExcessHet=3.0103;FS=0.000;MLEAC=2;MLEAF=1.00;MQ=43.20;QD=28.16;SOR=0.760	GT:AD:DP:GQ:PL	1/1:0,60:60:99:2787,190,0
2L	11080953	2L_11080953_SNP	C	G	2774.77	.	AC=2;AF=1.00;AN=2;DB;DP=65;ExcessHet=3.0103;FS=0.000;MLEAC=2;MLEAF=1.00;MQ=43.23;QD=30.43;SOR=0.787	GT:AD:DP:GQ:PL	1/1:0,65:65:99:2803,196,0
2L	11080981	.	CAA	C	3087.73	.	AC=2;AF=1.00;AN=2;DP=70;ExcessHet=3.0103;FS=0.000;MLEAC=2;MLEAF=1.00;MQ=43.45;QD=32.14;SOR=0.750	GT:AD:DP:GQ:PL	1/1:0,70:70:99:3125,211,0
2L	11081000	2L_11081000_SNP	G	C	3194.77	.	AC=2;AF=1.00;AN=2;DB;DP=72;ExcessHet=3.0103;FS=0.000;MLEAC=2;MLEAF=1.00;MQ=43.50;QD=30.17;SOR=0.693	GT:AD:DP:GQ:PL	1/1:0,72:72:99:3223,223,0
2L	11081027	2L_11081027_SNP	G	T	2849.77	.	AC=2;AF=1.00;AN=2;DB;DP=67;ExcessHet=3.0103;FS=0.000;MLEAC=2;MLEAF=1.00;MQ=43.53;QD=34.43;SOR=0.784	GT:AD:DP:GQ:PL	1/1:0,67:67:99:2878,202,0
2L	11081051	2L_11081051_SNP	G	C	3043.77	.	AC=2;AF=1.00;AN=2;DB;DP=66;ExcessHet=3.0103;FS=0.000;MLEAC=2;MLEAF=1.00;MQ=43.61;QD=27.76;SOR=0.818	GT:AD:DP:GQ:PL	1/1:0,66:66:99:3072,211,0
2L	11081066	2L_11081066_SNP	C	A	2789.77	.	AC=2;AF=1.00;AN=2;DB;DP=64;ExcessHet=3.0103;FS=0.000;MLEAC=2;MLEAF=1.00;MQ=43.66;QD=27.92;SOR=0.756	GT:AD:DP:GQ:PL	1/1:0,64:64:99:2818,193,0
2L	11081144	2L_11081144_SNP	T	C	2445.77	.	AC=2;AF=1.00;AN=2;DB;DP=56;ExcessHet=3.0103;FS=0.000;MLEAC=2;MLEAF=1.00;MQ=43.65;QD=31.67;SOR=1.302	GT:AD:DP:GQ:PL	1/1:0,56:56:99:2474,172,0
2L	11081151	2L_11081151_SNP	T	C	2482.77	.	AC=2;AF=1.00;AN=2;DB;DP=58;ExcessHet=3.0103;FS=0.000;MLEAC=2;MLEAF=1.00;MQ=43.66;QD=35.57;SOR=1.382	GT:AD:DP:GQ:PL	1/1:0,58:58:99:2511,175,0
2L	11081196	2L_11081196_SNP	A	G	1443.77	.	AC=2;AF=1.00;AN=2;DB;DP=53;ExcessHet=3.0103;FS=0.000;MLEAC=2;MLEAF=1.00;MQ=43.52;QD=27.24;SOR=1.524	GT:AD:DP:GQ:PL	1/1:0,53:53:99:1472,159,0
2L	11081226	2L_11081226_SNP	G	T	1511.77	.	AC=2;AF=1.00;AN=2;DB;DP=55;ExcessHet=3.0103;FS=0.000;MLEAC=2;MLEAF=1.00;MQ=43.57;QD=27.49;SOR=1.487	GT:AD:DP:GQ:PL	1/1:0,55:55:99:1540,165,0
2L	11081260	2L_11081260_SNP	T	C	1423.77	.	AC=2;AF=1.00;AN=2;DB;DP=54;ExcessHet=3.0103;FS=0.000;MLEAC=2;MLEAF=1.00;MQ=43.67;QD=26.37;SOR=1.220	GT:AD:DP:GQ:PL	1/1:0,54:54:99:1452,161,0
2L	11081288	2L_11081288_SNP	G	A	1244.77	.	AC=2;AF=1.00;AN=2;DB;DP=47;ExcessHet=3.0103;FS=0.000;MLEAC=2;MLEAF=1.00;MQ=43.69;QD=26.48;SOR=1.251	GT:AD:DP:GQ:PL	1/1:0,47:47:99:1273,140,0
2L	11081315	2L_11081315_SNP	G	A	1399.77	.	AC=2;AF=1.00;AN=2;DB;DP=50;ExcessHet=3.0103;FS=0.000;MLEAC=2;MLEAF=1.00;MQ=43.86;QD=28.00;SOR=1.051	GT:AD:DP:GQ:PL	1/1:0,50:50:99:1428,150,0
2L	11081523	2L_11081523_SNP	C	A	1864.77	.	AC=2;AF=1.00;AN=2;DB;DP=42;ExcessHet=3.0103;FS=0.000;MLEAC=2;MLEAF=1.00;MQ=44.72;QD=27.53;SOR=0.693	GT:AD:DP:GQ:PL	1/1:0,42:42:99:1893,135,0
2L	11081528	.	AGGCTGAGGG	A	1860.73	.	AC=2;AF=1.00;AN=2;DP=45;ExcessHet=3.0103;FS=0.000;MLEAC=2;MLEAF=1.00;MQ=45.16;QD=31.21;SOR=0.737	GT:AD:DP:GQ:PL	1/1:0,45:45:99:1898,135,0
2L	11081582	2L_11081582_SNP	A	C	1456.77	.	AC=2;AF=1.00;AN=2;DB;DP=54;ExcessHet=3.0103;FS=0.000;MLEAC=2;MLEAF=1.00;MQ=44.66;QD=26.98;SOR=0.767	GT:AD:DP:GQ:PL	1/1:0,54:54:99:1485,161,0
2L	11081700	2L_11081700_SNP	T	A	2311.77	.	AC=2;AF=1.00;AN=2;DB;DP=49;ExcessHet=3.0103;FS=0.000;MLEAC=2;MLEAF=1.00;MQ=43.96;QD=27.03;SOR=1.112	GT:AD:DP:GQ:PL	1/1:0,49:49:99:2340,160,0
2L	11081707	2L_11081707_SNP	G	A	2296.77	.	AC=2;AF=1.00;AN=2;DB;DP=51;ExcessHet=3.0103;FS=0.000;MLEAC=2;MLEAF=1.00;MQ=43.96;QD=29.03;SOR=1.436	GT:AD:DP:GQ:PL	1/1:0,51:51:99:2325,157,0
2L	11081710	2L_11081710_DEL	CT	C	2290.73	.	AC=2;AF=1.00;AN=2;DB;DP=52;ExcessHet=3.0103;FS=0.000;MLEAC=2;MLEAF=1.00;MQ=43.96;QD=33.98;SOR=1.480	GT:AD:DP:GQ:PL	1/1:0,52:52:99:2328,157,0
2L	11081725	2L_11081725_SNP	T	C	1496.77	.	AC=2;AF=1.00;AN=2;DB;DP=53;ExcessHet=3.0103;FS=0.000;MLEAC=2;MLEAF=1.00;MQ=43.96;QD=28.24;SOR=1.654	GT:AD:DP:GQ:PL	1/1:0,53:53:99:1525,159,0
2L	11081872	2L_11081872_SNP	C	A	1926.77	.	AC=2;AF=1.00;AN=2;DB;DP=69;ExcessHet=3.0103;FS=0.000;MLEAC=2;MLEAF=1.00;MQ=44.00;QD=27.92;SOR=0.980	GT:AD:DP:GQ:PL	1/1:0,69:69:99:1955,207,0
2L	11081957	2L_11081957_SNP	A	T	3280.77	.	AC=2;AF=1.00;AN=2;DB;DP=74;ExcessHet=3.0103;FS=0.000;MLEAC=2;MLEAF=1.00;MQ=43.90;QD=27.94;SOR=0.693	GT:AD:DP:GQ:PL	1/1:0,74:74:99:3309,226,0
2L	11081969	2L_11081969_SNP	T	A	3194.77	.	AC=2;AF=1.00;AN=2;DB;DP=71;ExcessHet=3.0103;FS=0.000;MLEAC=2;MLEAF=1.00;MQ=43.89;QD=28.53;SOR=0.779	GT:AD:DP:GQ:PL	1/1:0,71:71:99:3223,217,0
2L	11081978	.	G	C	3374.77	.	AC=2;AF=1.00;AN=2;DP=77;ExcessHet=3.0103;FS=0.000;MLEAC=2;MLEAF=1.00;MQ=43.90;QD=28.78;SOR=0.719	GT:AD:DP:GQ:PL	1/1:0,77:77:99:3403,235,0
2L	11082004	2L_11082004_SNP	A	G	3412.77	.	AC=2;AF=1.00;AN=2;DB;DP=78;ExcessHet=3.0103;FS=0.000;MLEAC=2;MLEAF=1.00;MQ=43.90;QD=27.59;SOR=1.079	GT:AD:DP:GQ:PL	1/1:0,77:77:99:3441,232,0
2L	11082009	2L_11082009_SNP	C	T	3514.77	.	AC=2;AF=1.00;AN=2;DB;DP=81;ExcessHet=3.0103;FS=0.000;MLEAC=2;MLEAF=1.00;MQ=43.90;QD=31.83;SOR=0.968	GT:AD:DP:GQ:PL	1/1:0,80:80:99:3543,241,0
2L	11082134	2L_11082134_SNP	G	C	1907.77	.	AC=2;AF=1.00;AN=2;BaseQRankSum=1.479;ClippingRankSum=0.000;DB;DP=72;ExcessHet=3.0103;FS=3.198;MLEAC=2;MLEAF=1.00;MQ=43.97;MQRankSum=0.000;QD=26.87;ReadPosRankSum=-0.522;SOR=0.405	GT:AD:DP:GQ:PL	1/1:1,70:71:99:1936,187,0
2L	11082190	2L_11082190_SNP	C	A	2285.77	.	AC=2;AF=1.00;AN=2;DB;DP=81;ExcessHet=3.0103;FS=0.000;MLEAC=2;MLEAF=1.00;MQ=43.95;QD=28.22;SOR=0.995	GT:AD:DP:GQ:PL	1/1:0,81:81:99:2314,243,0
2L	11082209	2L_11082209_SNP	G	A	2367.77	.	AC=2;AF=1.00;AN=2;DB;DP=83;ExcessHet=3.0103;FS=0.000;MLEAC=2;MLEAF=1.00;MQ=43.95;QD=28.53;SOR=1.248	GT:AD:DP:GQ:PL	1/1:0,83:83:99:2396,249,0
2L	11082242	2L_11082242_SNP	G	A	2064.77	.	AC=2;AF=1.00;AN=2;BaseQRankSum=-1.104;ClippingRankSum=0.000;DB;DP=77;ExcessHet=3.0103;FS=0.000;MLEAC=2;MLEAF=1.00;MQ=43.95;MQRankSum=-0.082;QD=27.17;ReadPosRankSum=0.798;SOR=0.402	GT:AD:DP:GQ:PL	1/1:1,75:76:99:2093,198,0
2L	11082327	2L_11082327_SNP	G	A	2022.77	.	AC=2;AF=1.00;AN=2;DB;DP=72;ExcessHet=3.0103;FS=0.000;MLEAC=2;MLEAF=1.00;MQ=43.86;QD=28.49;SOR=1.117	GT:AD:DP:GQ:PL	1/1:0,71:71:99:2051,213,0
2L	11082527	2L_11082527_SNP	T	G	1405.77	.	AC=2;AF=1.00;AN=2;DB;DP=52;ExcessHet=3.0103;FS=0.000;MLEAC=2;MLEAF=1.00;MQ=42.96;QD=27.56;SOR=1.094	GT:AD:DP:GQ:PL	1/1:0,51:51:99:1434,153,0
2L	11082551	2L_11082551_DEL	GAAAATATAATAT	G	1988.73	.	AC=2;AF=1.00;AN=2;DB;DP=48;ExcessHet=3.0103;FS=0.000;MLEAC=2;MLEAF=1.00;MQ=42.72;QD=34.24;SOR=0.737	GT:AD:DP:GQ:PL	1/1:0,45:45:99:2026,136,0
2L	11082599	2L_11082599_INS	C	CATTAAGTTT	2480.73	.	AC=2;AF=1.00;AN=2;DB;DP=55;ExcessHet=3.0103;FS=0.000;MLEAC=2;MLEAF=1.00;MQ=42.72;QD=25.21;SOR=1.118	GT:AD:DP:GQ:PL	1/1:0,54:54:99:2518,171,0
2L	11082824	2L_11082824_SNP	C	T	2066.77	.	AC=2;AF=1.00;AN=2;DB;DP=74;ExcessHet=3.0103;FS=0.000;MLEAC=2;MLEAF=1.00;MQ=43.38;QD=27.93;SOR=0.804	GT:AD:DP:GQ:PL	1/1:0,74:74:99:2095,222,0
2L	11082903	.	A	ACTG	3299.73	.	AC=2;AF=1.00;AN=2;DP=72;ExcessHet=3.0103;FS=0.000;MLEAC=2;MLEAF=1.00;MQ=43.17;QD=31.41;SOR=0.971	GT:AD:DP:GQ:PL	1/1:0,71:71:99:3337,226,0
2L	11082905	2L_11082905_SNP	A	T	3308.77	.	AC=2;AF=1.00;AN=2;DB;DP=71;ExcessHet=3.0103;FS=0.000;MLEAC=2;MLEAF=1.00;MQ=43.13;QD=31.42;SOR=0.971	GT:AD:DP:GQ:PL	1/1:0,71:71:99:3337,226,0
2L	11082907	.	GAAGA	G	3202.73	.	AC=2;AF=1.00;AN=2;DP=69;ExcessHet=3.0103;FS=0.000;MLEAC=2;MLEAF=1.00;MQ=43.10;QD=28.46;SOR=1.054	GT:AD:DP:GQ:PL	1/1:0,69:69:99:3240,217,0
2L	11082920	2L_11082920_SNP	C	G	2986.77	.	AC=2;AF=1.00;AN=2;DB;DP=66;ExcessHet=3.0103;FS=0.000;MLEAC=2;MLEAF=1.00;MQ=43.12;QD=28.40;SOR=1.112	GT:AD:DP:GQ:PL	1/1:0,66:66:99:3015,202,0
2L	11082921	2L_11082921_SNP	C	A	2986.77	.	AC=2;AF=1.00;AN=2;DB;DP=64;ExcessHet=3.0103;FS=0.000;MLEAC=2;MLEAF=1.00;MQ=43.09;QD=30.49;SOR=1.214	GT:AD:DP:GQ:PL	1/1:0,64:64:99:3015,202,0
2L	11082923	2L_11082923_SNP	T	C	2985.77	.	AC=2;AF=1.00;AN=2;DB;DP=63;ExcessHet=3.0103;FS=0.000;MLEAC=2;MLEAF=1.00;MQ=43.08;QD=29.77;SOR=1.270	GT:AD:DP:GQ:PL	1/1:0,63:63:99:3014,205,0
2L	11082936	2L_11082936_SNP	A	G	2766.77	.	AC=2;AF=1.00;AN=2;DB;DP=65;ExcessHet=3.0103;FS=0.000;MLEAC=2;MLEAF=1.00;MQ=43.14;QD=26.44;SOR=1.249	GT:AD:DP:GQ:PL	1/1:0,65:65:99:2795,196,0
2L	11082990	2L_11082990_SNP	T	A	3054.77	.	AC=2;AF=1.00;AN=2;DB;DP=69;ExcessHet=3.0103;FS=0.000;MLEAC=2;MLEAF=1.00;MQ=43.35;QD=30.88;SOR=1.296	GT:AD:DP:GQ:PL	1/1:0,69:69:99:3083,211,0
2L	11082999	2L_11082999_SNP	G	A	3015.77	.	AC=2;AF=1.00;AN=2;DB;DP=66;ExcessHet=3.0103;FS=0.000;MLEAC=2;MLEAF=1.00;MQ=43.35;QD=32.67;SOR=1.284	GT:AD:DP:GQ:PL	1/1:0,66:66:99:3044,205,0
2L	11083012	2L_11083012_SNP	C	A	2941.77	.	AC=2;AF=1.00;AN=2;DB;DP=66;ExcessHet=3.0103;FS=0.000;MLEAC=2;MLEAF=1.00;MQ=43.49;QD=33.31;SOR=1.196	GT:AD:DP:GQ:PL	1/1:0,66:66:99:2970,199,0
2L	11083013	2L_11083013_SNP	A	G	2941.77	.	AC=2;AF=1.00;AN=2;DB;DP=66;ExcessHet=3.0103;FS=0.000;MLEAC=2;MLEAF=1.00;MQ=43.49;QD=30.57;SOR=1.196	GT:AD:DP:GQ:PL	1/1:0,66:66:99:2970,199,0
2L	11083720	.	G	GT	2566.73	.	AC=2;AF=1.00;AN=2;DP=59;ExcessHet=3.0103;FS=0.000;MLEAC=2;MLEAF=1.00;MQ=44.19;QD=33.36;SOR=1.179	GT:AD:DP:GQ:PL	1/1:0,58:58:99:2604,175,0
2L	11083723	.	C	T	2620.77	.	AC=2;AF=1.00;AN=2;DP=59;ExcessHet=3.0103;FS=0.000;MLEAC=2;MLEAF=1.00;MQ=44.19;QD=32.36;SOR=1.217	GT:AD:DP:GQ:PL	1/1:0,59:59:99:2649,178,0
2L	11083744	2L_11083744_SNP	A	G	2388.77	.	AC=2;AF=1.00;AN=2;DB;DP=55;ExcessHet=3.0103;FS=0.000;MLEAC=2;MLEAF=1.00;MQ=44.00;QD=32.07;SOR=1.061	GT:AD:DP:GQ:PL	1/1:0,55:55:99:2417,169,0
2L	11083888	.	G	C	1735.77	.	AC=2;AF=1.00;AN=2;DP=64;ExcessHet=3.0103;FS=0.000;MLEAC=2;MLEAF=1.00;MQ=44.00;QD=27.12;SOR=0.822	GT:AD:DP:GQ:PL	1/1:0,64:64:99:1764,191,0
2L	11084306	2L_11084306_SNP	A	T	3528.77	.	AC=2;AF=1.00;AN=2;DB;DP=88;ExcessHet=3.0103;FS=0.000;MLEAC=2;MLEAF=1.00;MQ=43.18;QD=30.24;SOR=0.763	GT:AD:DP:GQ:PL	1/1:0,87:87:99:3557,265,0
2L	11084330	2L_11084330_SNP	A	G	3315.77	.	AC=2;AF=1.00;AN=2;DB;DP=80;ExcessHet=3.0103;FS=0.000;MLEAC=2;MLEAF=1.00;MQ=42.82;QD=31.74;SOR=0.718	GT:AD:DP:GQ:PL	1/1:0,79:79:99:3344,241,0
2L	11084363	2L_11084363_SNP	T	A	3483.77	.	AC=2;AF=1.00;AN=2;DB;DP=79;ExcessHet=3.0103;FS=0.000;MLEAC=2;MLEAF=1.00;MQ=42.68;QD=30.13;SOR=0.881	GT:AD:DP:GQ:PL	1/1:0,79:79:99:3512,241,0
2L	11084371	2L_11084371_SNP	T	A	3540.77	.	AC=2;AF=1.00;AN=2;DB;DP=78;ExcessHet=3.0103;FS=0.000;MLEAC=2;MLEAF=1.00;MQ=42.63;QD=31.77;SOR=0.914	GT:AD:DP:GQ:PL	1/1:0,78:78:99:3569,241,0
2L	11084375	2L_11084375_INS	G	GGACCCAACATATATAT	3780.73	.	AC=2;AF=1.00;AN=2;DB;DP=75;ExcessHet=3.0103;FS=0.000;MLEAC=2;MLEAF=1.00;MQ=42.60;QD=31.47;SOR=0.892	GT:AD:DP:GQ:PL	1/1:0,75:75:99:3818,259,0
2L	11084414	2L_11084414_SNP	G	A	2122.77	.	AC=2;AF=1.00;AN=2;DB;DP=77;ExcessHet=3.0103;FS=0.000;MLEAC=2;MLEAF=1.00;MQ=42.95;QD=27.57;SOR=0.887	GT:AD:DP:GQ:PL	1/1:0,77:77:99:2151,230,0
2L	11084721	2L_11084721_SNP	G	C	1827.77	.	AC=2;AF=1.00;AN=2;DB;DP=66;ExcessHet=3.0103;FS=0.000;MLEAC=2;MLEAF=1.00;MQ=43.79;QD=27.69;SOR=0.957	GT:AD:DP:GQ:PL	1/1:0,66:66:99:1856,198,0
2L	11084773	.	AT	A	1413.73	.	AC=2;AF=1.00;AN=2;DP=64;ExcessHet=3.0103;FS=0.000;MLEAC=2;MLEAF=1.00;MQ=43.91;QD=22.09;SOR=0.822	GT:AD:DP:GQ:PL	1/1:0,64:64:99:1451,191,0
2L	11084966	2L_11084966_SNP	G	A	1656.77	.	AC=2;AF=1.00;AN=2;DB;DP=61;ExcessHet=3.0103;FS=0.000;MLEAC=2;MLEAF=1.00;MQ=43.84;QD=27.16;SOR=0.793	GT:AD:DP:GQ:PL	1/1:0,61:61:99:1685,182,0
2L	11084986	2L_11084986_SNP	T	C	2713.77	.	AC=2;AF=1.00;AN=2;DB;DP=63;ExcessHet=3.0103;FS=0.000;MLEAC=2;MLEAF=1.00;MQ=43.94;QD=31.93;SOR=0.724	GT:AD:DP:GQ:PL	1/1:0,63:63:99:2742,193,0
2L	11084993	2L_11084993_SNP	C	T	2766.77	.	AC=2;AF=1.00;AN=2;DB;DP=62;ExcessHet=3.0103;FS=0.000;MLEAC=2;MLEAF=1.00;MQ=43.94;QD=34.86;SOR=0.758	GT:AD:DP:GQ:PL	1/1:0,62:62:99:2795,199,0
2L	11085036	2L_11085036_SNP	C	T	3107.77	.	AC=2;AF=1.00;AN=2;DB;DP=72;ExcessHet=3.0103;FS=0.000;MLEAC=2;MLEAF=1.00;MQ=43.97;QD=32.88;SOR=0.721	GT:AD:DP:GQ:PL	1/1:0,71:71:99:3136,214,0
2L	11085039	2L_11085039_SNP	G	C	3118.77	.	AC=2;AF=1.00;AN=2;DB;DP=72;ExcessHet=3.0103;FS=0.000;MLEAC=2;MLEAF=1.00;MQ=43.97;QD=33.54;SOR=0.779	GT:AD:DP:GQ:PL	1/1:0,71:71:99:3147,214,0
2L	11085091	2L_11085091_SNP	A	G	1878.77	.	AC=2;AF=1.00;AN=2;DB;DP=73;ExcessHet=3.0103;FS=0.000;MLEAC=2;MLEAF=1.00;MQ=43.97;QD=26.84;SOR=1.085	GT:AD:DP:GQ:PL	1/1:0,70:70:99:1907,209,0
2L	11085278	2L_11085278_SNP	C	A	1938.77	.	AC=2;AF=1.00;AN=2;DB;DP=68;ExcessHet=3.0103;FS=0.000;MLEAC=2;MLEAF=1.00;MQ=43.97;QD=28.51;SOR=1.098	GT:AD:DP:GQ:PL	1/1:0,68:68:99:1967,204,0
2L	11085303	.	GTT	G	2756.73	.	AC=2;AF=1.00;AN=2;DP=69;ExcessHet=3.0103;FS=0.000;MLEAC=2;MLEAF=1.00;MQ=43.97;QD=30.10;SOR=1.010	GT:AD:DP:GQ:PL	1/1:0,63:63:99:2794,190,0
2L	11085325	2L_11085325_SNP	A	T	2935.77	.	AC=2;AF=1.00;AN=2;DB;DP=68;ExcessHet=3.0103;FS=0.000;MLEAC=2;MLEAF=1.00;MQ=43.97;QD=30.29;SOR=1.022	GT:AD:DP:GQ:PL	1/1:0,68:68:99:2964,208,0
2L	11085898	2L_11085898_SNP	T	C	1720.77	.	AC=2;AF=1.00;AN=2;DB;DP=62;ExcessHet=3.0103;FS=0.000;MLEAC=2;MLEAF=1.00;MQ=44.00;QD=27.75;SOR=0.826	GT:AD:DP:GQ:PL	1/1:0,62:62:99:1749,186,0
2L	11085954	2L_11085954_SNP	T	G	1877.77	.	AC=2;AF=1.00;AN=2;DB;DP=69;ExcessHet=3.0103;FS=0.000;MLEAC=2;MLEAF=1.00;MQ=43.97;QD=27.21;SOR=0.781	GT:AD:DP:GQ:PL	1/1:0,69:69:99:1906,206,0
2L	11086007	2L_11086007_SNP	C	G	1975.77	.	AC=2;AF=1.00;AN=2;DB;DP=72;ExcessHet=3.0103;FS=0.000;MLEAC=2;MLEAF=1.00;MQ=43.97;QD=27.44;SOR=0.807	GT:AD:DP:GQ:PL	1/1:0,72:72:99:2004,216,0
2L	11086050	2L_11086050_SNP	G	C	3141.77	.	AC=2;AF=1.00;AN=2;DB;DP=72;ExcessHet=3.0103;FS=0.000;MLEAC=2;MLEAF=1.00;MQ=43.97;QD=29.57;SOR=0.749	GT:AD:DP:GQ:PL	1/1:0,72:72:99:3170,217,0
2L	11086055	2L_11086055_SNP	C	T	3141.77	.	AC=2;AF=1.00;AN=2;DB;DP=70;ExcessHet=3.0103;FS=0.000;MLEAC=2;MLEAF=1.00;MQ=43.97;QD=34.42;SOR=0.693	GT:AD:DP:GQ:PL	1/1:0,70:70:99:3170,217,0
2L	11086079	.	GAA	G	2067.73	.	AC=2;AF=1.00;AN=2;BaseQRankSum=-0.653;ClippingRankSum=0.000;DP=77;ExcessHet=3.0103;FS=0.000;MLEAC=2;MLEAF=1.00;MQ=43.97;MQRankSum=0.000;QD=29.12;ReadPosRankSum=0.268;SOR=0.223	GT:AD:DP:GQ:PL	1/1:1,70:71:99:2105,179,0
2L	11086238	2L_11086238_INS	T	TA	2449.73	.	AC=2;AF=1.00;AN=2;DB;DP=71;ExcessHet=3.0103;FS=0.000;MLEAC=2;MLEAF=1.00;MQ=43.97;QD=35.00;SOR=0.811	GT:AD:DP:GQ:PL	1/1:0,70:70:99:2487,214,0
2L	11086528	2L_11086528_SNP	C	T	1956.77	.	AC=2;AF=1.00;AN=2;DB;DP=69;ExcessHet=3.0103;FS=0.000;MLEAC=2;MLEAF=1.00;MQ=43.97;QD=28.36;SOR=0.910	GT:AD:DP:GQ:PL	1/1:0,69:69:99:1985,207,0
2L	11086542	2L_11086542_SNP	T	C	1911.77	.	AC=2;AF=1.00;AN=2;DB;DP=70;ExcessHet=3.0103;FS=0.000;MLEAC=2;MLEAF=1.00;MQ=43.97;QD=27.31;SOR=0.874	GT:AD:DP:GQ:PL	1/1:0,70:70:99:1940,209,0
2L	11086592	2L_11086592_SNP	C	A	1900.77	.	AC=2;AF=1.00;AN=2;DB;DP=68;ExcessHet=3.0103;FS=0.000;MLEAC=2;MLEAF=1.00;MQ=43.97;QD=27.95;SOR=0.949	GT:AD:DP:GQ:PL	1/1:0,68:68:99:1929,204,0
2L	11086726	2L_11086726_SNP	A	G	1439.77	.	AC=2;AF=1.00;AN=2;DB;DP=53;ExcessHet=3.0103;FS=0.000;MLEAC=2;MLEAF=1.00;MQ=44.00;QD=27.17;SOR=1.402	GT:AD:DP:GQ:PL	1/1:0,53:53:99:1468,158,0
2L	11086850	2L_11086850_SNP	A	G	1387.77	.	AC=2;AF=1.00;AN=2;DB;DP=53;ExcessHet=3.0103;FS=0.000;MLEAC=2;MLEAF=1.00;MQ=44.00;QD=26.18;SOR=0.808	GT:AD:DP:GQ:PL	1/1:0,53:53:99:1416,158,0
2L	11087715	2L_11087715_SNP	A	G	1706.77	.	AC=2;AF=1.00;AN=2;DB;DP=65;ExcessHet=3.0103;FS=0.000;MLEAC=2;MLEAF=1.00;MQ=44.00;QD=26.67;SOR=0.822	GT:AD:DP:GQ:PL	1/1:0,64:64:99:1735,191,0
2L	11088021	2L_11088021_SNP	C	G	1650.77	.	AC=2;AF=1.00;AN=2;DB;DP=60;ExcessHet=3.0103;FS=0.000;MLEAC=2;MLEAF=1.00;MQ=44.00;QD=27.51;SOR=0.760	GT:AD:DP:GQ:PL	1/1:0,60:60:99:1679,180,0
2L	11088145	2L_11088145_SNP	A	G	1829.77	.	AC=2;AF=1.00;AN=2;BaseQRankSum=-0.566;ClippingRankSum=0.000;DB;DP=70;ExcessHet=3.0103;FS=3.680;MLEAC=2;MLEAF=1.00;MQ=44.00;MQRankSum=0.000;QD=26.14;ReadPosRankSum=-0.590;SOR=0.750	GT:AD:DP:GQ:PL	1/1:1,69:70:99:1858,180,0
2L	11090629	2L_11090629_SNP	G	C	1656.77	.	AC=2;AF=1.00;AN=2;DB;DP=63;ExcessHet=3.0103;FS=0.000;MLEAC=2;MLEAF=1.00;MQ=44.00;QD=26.30;SOR=0.859	GT:AD:DP:GQ:PL	1/1:0,63:63:99:1685,187,0
2L	11092916	2L_11092916_SNP	T	C	1312.77	.	AC=2;AF=1.00;AN=2;DB;DP=51;ExcessHet=3.0103;FS=0.000;MLEAC=2;MLEAF=1.00;MQ=44.00;QD=26.26;SOR=0.859	GT:AD:DP:GQ:PL	1/1:0,50:50:99:1341,149,0
2L	11094446	2L_11094446_SNP	A	T	1895.77	.	AC=2;AF=1.00;AN=2;DB;DP=67;ExcessHet=3.0103;FS=0.000;MLEAC=2;MLEAF=1.00;MQ=44.00;QD=28.30;SOR=1.066	GT:AD:DP:GQ:PL	1/1:0,67:67:99:1924,201,0
2L	11095131	.	GT	G	306.82	.	AC=1;AF=0.500;AN=2;BaseQRankSum=-0.668;ClippingRankSum=0.000;DP=61;ExcessHet=3.0103;FS=0.000;MLEAC=1;MLEAF=0.500;MQ=43.89;MQRankSum=1.965;QD=7.87;ReadPosRankSum=0.514;SOR=0.693	GT:AD:DP:GQ:PL	0/1:8,31:39:17:344,0,17
2L	11095907	2L_11095907_SNP	T	C	1947.77	.	AC=2;AF=1.00;AN=2;DB;DP=70;ExcessHet=3.0103;FS=0.000;MLEAC=2;MLEAF=1.00;MQ=43.92;QD=27.83;SOR=0.811	GT:AD:DP:GQ:PL	1/1:0,70:70:99:1976,209,0
2L	11096060	2L_11096060_SNP	G	A	1565.77	.	AC=2;AF=1.00;AN=2;DB;DP=57;ExcessHet=3.0103;FS=0.000;MLEAC=2;MLEAF=1.00;MQ=43.95;QD=27.47;SOR=1.238	GT:AD:DP:GQ:PL	1/1:0,57:57:99:1594,171,0
2L	11096075	2L_11096075_SNP	G	A	1385.77	.	AC=2;AF=1.00;AN=2;DB;DP=49;ExcessHet=3.0103;FS=0.000;MLEAC=2;MLEAF=1.00;MQ=43.94;QD=28.28;SOR=1.345	GT:AD:DP:GQ:PL	1/1:0,49:49:99:1414,147,0
2L	11096258	2L_11096258_SNP	G	T	2068.77	.	AC=2;AF=1.00;AN=2;DB;DP=74;ExcessHet=3.0103;FS=0.000;MLEAC=2;MLEAF=1.00;MQ=44.00;QD=27.96;SOR=0.804	GT:AD:DP:GQ:PL	1/1:0,74:74:99:2097,222,0
2L	11096462	2L_11096462_SNP	A	G	2278.77	.	AC=2;AF=1.00;AN=2;DB;DP=83;ExcessHet=3.0103;FS=0.000;MLEAC=2;MLEAF=1.00;MQ=44.00;QD=27.46;SOR=0.766	GT:AD:DP:GQ:PL	1/1:0,83:83:99:2307,249,0
2L	11096711	.	G	GA	1230.73	.	AC=2;AF=1.00;AN=2;BaseQRankSum=-1.992;ClippingRankSum=0.000;DP=70;ExcessHet=3.0103;FS=5.266;MLEAC=2;MLEAF=1.00;MQ=43.97;MQRankSum=0.000;QD=18.93;ReadPosRankSum=0.212;SOR=0.966	GT:AD:DP:GQ:PL	1/1:4,61:65:99:1268,115,0
2L	11096792	2L_11096792_SNP	C	T	2334.77	.	AC=2;AF=1.00;AN=2;DB;DP=84;ExcessHet=3.0103;FS=0.000;MLEAC=2;MLEAF=1.00;MQ=43.95;QD=28.13;SOR=0.818	GT:AD:DP:GQ:PL	1/1:0,83:83:99:2363,249,0
2L	11097017	2L_11097017_SNP	A	T	1974.77	.	AC=2;AF=1.00;AN=2;DB;DP=72;ExcessHet=3.0103;FS=0.000;MLEAC=2;MLEAF=1.00;MQ=44.00;QD=27.81;SOR=0.904	GT:AD:DP:GQ:PL	1/1:0,71:71:99:2003,212,0
2L	11097106	2L_11097106_SNP	A	G	1795.77	.	AC=2;AF=1.00;AN=2;DB;DP=65;ExcessHet=3.0103;FS=0.000;MLEAC=2;MLEAF=1.00;MQ=44.00;QD=27.63;SOR=1.078	GT:AD:DP:GQ:PL	1/1:0,65:65:99:1824,195,0
2L	11097405	2L_11097405_SNP	T	C	1650.77	.	AC=2;AF=1.00;AN=2;DB;DP=63;ExcessHet=3.0103;FS=0.000;MLEAC=2;MLEAF=1.00;MQ=44.00;QD=26.63;SOR=1.234	GT:AD:DP:GQ:PL	1/1:0,62:62:99:1679,185,0
2L	11097766	2L_11097766_SNP	T	G	1717.77	.	AC=2;AF=1.00;AN=2;DB;DP=64;ExcessHet=3.0103;FS=0.000;MLEAC=2;MLEAF=1.00;MQ=43.97;QD=26.84;SOR=0.822	GT:AD:DP:GQ:PL	1/1:0,64:64:99:1746,191,0
2L	11097777	2L_11097777_SNP	C	T	2873.77	.	AC=2;AF=1.00;AN=2;DB;DP=65;ExcessHet=3.0103;FS=0.000;MLEAC=2;MLEAF=1.00;MQ=43.97;QD=31.96;SOR=0.723	GT:AD:DP:GQ:PL	1/1:0,65:65:99:2902,200,0
2L	11097778	2L_11097778_SNP	A	G	2873.77	.	AC=2;AF=1.00;AN=2;DB;DP=67;ExcessHet=3.0103;FS=0.000;MLEAC=2;MLEAF=1.00;MQ=43.97;QD=36.82;SOR=0.723	GT:AD:DP:GQ:PL	1/1:0,67:67:99:2902,200,0
2L	11098120	2L_11098120_SNP	C	T	1823.77	.	AC=2;AF=1.00;AN=2;DB;DP=69;ExcessHet=3.0103;FS=0.000;MLEAC=2;MLEAF=1.00;MQ=44.00;QD=27.63;SOR=0.754	GT:AD:DP:GQ:PL	1/1:0,66:66:99:1852,198,0
2L	11098162	2L_11098162_SNP	G	A	1921.77	.	AC=2;AF=1.00;AN=2;DB;DP=71;ExcessHet=3.0103;FS=0.000;MLEAC=2;MLEAF=1.00;MQ=44.00;QD=27.45;SOR=0.811	GT:AD:DP:GQ:PL	1/1:0,70:70:99:1950,209,0
2L	11098261	2L_11098261_SNP	C	T	1751.77	.	AC=2;AF=1.00;AN=2;DB;DP=66;ExcessHet=3.0103;FS=0.000;MLEAC=2;MLEAF=1.00;MQ=43.97;QD=26.95;SOR=1.341	GT:AD:DP:GQ:PL	1/1:0,65:65:99:1780,194,0
2L	11098297	2L_11098297_SNP	C	T	1893.77	.	AC=2;AF=1.00;AN=2;DB;DP=70;ExcessHet=3.0103;FS=0.000;MLEAC=2;MLEAF=1.00;MQ=43.94;QD=27.45;SOR=0.722	GT:AD:DP:GQ:PL	1/1:0,69:69:99:1922,207,0
2L	11098621	2L_11098621_SNP	A	C	1664.77	.	AC=2;AF=1.00;AN=2;DB;DP=61;ExcessHet=3.0103;FS=0.000;MLEAC=2;MLEAF=1.00;MQ=44.00;QD=27.29;SOR=0.865	GT:AD:DP:GQ:PL	1/1:0,61:61:99:1693,183,0
2L	11098869	2L_11098869_SNP	A	C	1449.77	.	AC=2;AF=1.00;AN=2;DB;DP=55;ExcessHet=3.0103;FS=0.000;MLEAC=2;MLEAF=1.00;MQ=44.00;QD=26.85;SOR=0.767	GT:AD:DP:GQ:PL	1/1:0,54:54:99:1478,161,0
2L	11099071	2L_11099071_SNP	A	G	1345.77	.	AC=2;AF=1.00;AN=2;DB;DP=54;ExcessHet=3.0103;FS=0.000;MLEAC=2;MLEAF=1.00;MQ=44.00;QD=24.92;SOR=0.693	GT:AD:DP:GQ:PL	1/1:0,54:54:99:1374,159,0
2L	11099333	2L_11099333_SNP	T	A	1821.77	.	AC=2;AF=1.00;AN=2;DB;DP=64;ExcessHet=3.0103;FS=0.000;MLEAC=2;MLEAF=1.00;MQ=44.00;QD=28.47;SOR=0.756	GT:AD:DP:GQ:PL	1/1:0,64:64:99:1850,192,0
2L	11099558	2L_11099558_SNP	C	A	1671.77	.	AC=2;AF=1.00;AN=2;DB;DP=59;ExcessHet=3.0103;FS=0.000;MLEAC=2;MLEAF=1.00;MQ=43.97;QD=28.34;SOR=0.871	GT:AD:DP:GQ:PL	1/1:0,59:59:99:1700,177,0
2L	11099815	2L_11099815_SNP	G	T	1582.77	.	AC=2;AF=1.00;AN=2;DB;DP=57;ExcessHet=3.0103;FS=0.000;MLEAC=2;MLEAF=1.00;MQ=43.97;QD=28.26;SOR=1.302	GT:AD:DP:GQ:PL	1/1:0,56:56:99:1611,168,0
2L	11099937	2L_11099937_SNP	C	T	1950.77	.	AC=2;AF=1.00;AN=2;DB;DP=71;ExcessHet=3.0103;FS=0.000;MLEAC=2;MLEAF=1.00;MQ=43.97;QD=27.48;SOR=0.721	GT:AD:DP:GQ:PL	1/1:0,71:71:99:1979,213,0
2L	11101259	2L_11101259_SNP	A	G	1839.77	.	AC=2;AF=1.00;AN=2;DB;DP=68;ExcessHet=3.0103;FS=0.000;MLEAC=2;MLEAF=1.00;MQ=44.00;QD=27.46;SOR=1.146	GT:AD:DP:GQ:PL	1/1:0,67:67:99:1868,200,0
2L	11101679	2L_11101679_SNP	C	G	1804.77	.	AC=2;AF=1.00;AN=2;DB;DP=64;ExcessHet=3.0103;FS=0.000;MLEAC=2;MLEAF=1.00;MQ=44.00;QD=28.20;SOR=0.822	GT:AD:DP:GQ:PL	1/1:0,64:64:99:1833,192,0
2L	11103519	2L_11103519_SNP	C	T	1812.77	.	AC=2;AF=1.00;AN=2;BaseQRankSum=-1.267;ClippingRankSum=0.000;DB;DP=71;ExcessHet=3.0103;FS=3.680;MLEAC=2;MLEAF=1.00;MQ=44.00;MQRankSum=0.000;QD=25.90;ReadPosRankSum=1.655;SOR=0.750	GT:AD:DP:GQ:PL	1/1:1,69:70:99:1841,178,0
2L	11106272	2L_11106272_SNP	C	T	1648.77	.	AC=2;AF=1.00;AN=2;DB;DP=59;ExcessHet=3.0103;FS=0.000;MLEAC=2;MLEAF=1.00;MQ=43.97;QD=27.95;SOR=1.532	GT:AD:DP:GQ:PL	1/1:0,59:59:99:1677,177,0
2L	11111092	2L_11111092_SNP	A	G	1595.77	.	AC=2;AF=1.00;AN=2;DB;DP=59;ExcessHet=3.0103;FS=0.000;MLEAC=2;MLEAF=1.00;MQ=44.00;QD=27.05;SOR=1.421	GT:AD:DP:GQ:PL	1/1:0,59:59:99:1624,177,0
2L	11111328	2L_11111328_SNP	C	T	967.77	.	AC=2;AF=1.00;AN=2;DB;DP=37;ExcessHet=3.0103;FS=0.000;MLEAC=2;MLEAF=1.00;MQ=43.95;QD=26.16;SOR=0.859	GT:AD:DP:GQ:PL	1/1:0,37:37:99:996,110,0
2L	11112082	2L_11112082_SNP	A	G	1791.77	.	AC=2;AF=1.00;AN=2;BaseQRankSum=-1.024;ClippingRankSum=0.000;DB;DP=68;ExcessHet=3.0103;FS=0.000;MLEAC=2;MLEAF=1.00;MQ=44.00;MQRankSum=0.000;QD=26.35;ReadPosRankSum=-0.558;SOR=0.235	GT:AD:DP:GQ:PL	1/1:1,67:68:99:1820,173,0
2L	11112229	2L_11112229_SNP	G	T	1732.77	.	AC=2;AF=1.00;AN=2;DB;DP=67;ExcessHet=3.0103;FS=0.000;MLEAC=2;MLEAF=1.00;MQ=44.00;QD=25.86;SOR=0.990	GT:AD:DP:GQ:PL	1/1:0,67:67:99:1761,198,0
2L	11112513	2L_11112513_SNP	G	A	1343.77	.	AC=2;AF=1.00;AN=2;DB;DP=49;ExcessHet=3.0103;FS=0.000;MLEAC=2;MLEAF=1.00;MQ=43.96;QD=28.00;SOR=0.693	GT:AD:DP:GQ:PL	1/1:0,48:48:99:1372,144,0
2L	11112728	2L_11112728_SNP	G	A	1609.77	.	AC=2;AF=1.00;AN=2;DB;DP=60;ExcessHet=3.0103;FS=0.000;MLEAC=2;MLEAF=1.00;MQ=43.97;QD=27.28;SOR=0.796	GT:AD:DP:GQ:PL	1/1:0,59:59:99:1638,177,0
2L	11112751	2L_11112751_SNP	A	G	1590.77	.	AC=2;AF=1.00;AN=2;DB;DP=60;ExcessHet=3.0103;FS=0.000;MLEAC=2;MLEAF=1.00;MQ=43.97;QD=26.96;SOR=1.034	GT:AD:DP:GQ:PL	1/1:0,59:59:99:1619,177,0
2L	11112762	2L_11112762_SNP	A	T	2585.77	.	AC=2;AF=1.00;AN=2;DB;DP=59;ExcessHet=3.0103;FS=0.000;MLEAC=2;MLEAF=1.00;MQ=43.97;QD=34.54;SOR=0.997	GT:AD:DP:GQ:PL	1/1:0,58:58:99:2614,178,0
2L	11112767	2L_11112767_SNP	A	G	2614.77	.	AC=2;AF=1.00;AN=2;DB;DP=61;ExcessHet=3.0103;FS=0.000;MLEAC=2;MLEAF=1.00;MQ=43.97;QD=33.46;SOR=0.906	GT:AD:DP:GQ:PL	1/1:0,60:60:99:2643,181,0
2L	11114154	2L_11114154_SNP	C	T	1681.77	.	AC=2;AF=1.00;AN=2;DB;DP=64;ExcessHet=3.0103;FS=0.000;MLEAC=2;MLEAF=1.00;MQ=43.97;QD=27.13;SOR=1.143	GT:AD:DP:GQ:PL	1/1:0,62:62:99:1710,185,0
2L	11114452	2L_11114452_SNP	C	T	1768.77	.	AC=2;AF=1.00;AN=2;DB;DP=62;ExcessHet=3.0103;FS=0.000;MLEAC=2;MLEAF=1.00;MQ=44.00;QD=28.53;SOR=0.899	GT:AD:DP:GQ:PL	1/1:0,62:62:99:1797,186,0
2L	11114677	2L_11114677_SNP	C	G	1442.77	.	AC=2;AF=1.00;AN=2;DB;DP=53;ExcessHet=3.0103;FS=0.000;MLEAC=2;MLEAF=1.00;MQ=44.00;QD=27.75;SOR=0.770	GT:AD:DP:GQ:PL	1/1:0,52:52:99:1471,156,0
2L	11114733	2L_11114733_SNP	T	C	1562.77	.	AC=2;AF=1.00;AN=2;BaseQRankSum=-1.823;ClippingRankSum=0.000;DB;DP=62;ExcessHet=3.0103;FS=0.000;MLEAC=2;MLEAF=1.00;MQ=44.00;MQRankSum=0.000;QD=25.62;ReadPosRankSum=2.584;SOR=0.250	GT:AD:DP:GQ:PL	1/1:1,60:61:99:1591,153,0
2L	11114872	2L_11114872_SNP	A	G	2946.77	.	AC=2;AF=1.00;AN=2;DB;DP=67;ExcessHet=3.0103;FS=0.000;MLEAC=2;MLEAF=1.00;MQ=44.00;QD=28.34;SOR=0.784	GT:AD:DP:GQ:PL	1/1:0,67:67:99:2975,202,0
2L	11114878	2L_11114878_SNP	A	C	2914.77	.	AC=2;AF=1.00;AN=2;DB;DP=64;ExcessHet=3.0103;FS=0.000;MLEAC=2;MLEAF=1.00;MQ=44.00;QD=27.90;SOR=0.756	GT:AD:DP:GQ:PL	1/1:0,64:64:99:2943,199,0
2L	11114881	2L_11114881_SNP	A	G	2887.77	.	AC=2;AF=1.00;AN=2;DB;DP=65;ExcessHet=3.0103;FS=0.000;MLEAC=2;MLEAF=1.00;MQ=44.00;QD=29.68;SOR=0.723	GT:AD:DP:GQ:PL	1/1:0,65:65:99:2916,196,0
2L	11114941	2L_11114941_SNP	A	G	1877.77	.	AC=2;AF=1.00;AN=2;DB;DP=69;ExcessHet=3.0103;FS=0.000;MLEAC=2;MLEAF=1.00;MQ=44.00;QD=27.21;SOR=0.722	GT:AD:DP:GQ:PL	1/1:0,69:69:99:1906,206,0
2L	11114988	2L_11114988_SNP	C	T	1925.77	.	AC=2;AF=1.00;AN=2;DB;DP=73;ExcessHet=3.0103;FS=0.000;MLEAC=2;MLEAF=1.00;MQ=44.00;QD=26.38;SOR=0.776	GT:AD:DP:GQ:PL	1/1:0,73:73:99:1954,218,0
2L	11115064	2L_11115064_SNP	G	A	1973.77	.	AC=2;AF=1.00;AN=2;DB;DP=71;ExcessHet=3.0103;FS=0.000;MLEAC=2;MLEAF=1.00;MQ=44.00;QD=27.80;SOR=0.721	GT:AD:DP:GQ:PL	1/1:0,71:71:99:2002,212,0
2L	11118003	2L_11118003_SNP	C	A	1405.77	.	AC=2;AF=1.00;AN=2;DB;DP=53;ExcessHet=3.0103;FS=0.000;MLEAC=2;MLEAF=1.00;MQ=44.00;QD=27.03;SOR=0.770	GT:AD:DP:GQ:PL	1/1:0,52:52:99:1434,155,0
2L	11118273	2L_11118273_SNP	T	G	1821.77	.	AC=2;AF=1.00;AN=2;DB;DP=67;ExcessHet=3.0103;FS=0.000;MLEAC=2;MLEAF=1.00;MQ=43.97;QD=27.60;SOR=0.754	GT:AD:DP:GQ:PL	1/1:0,66:66:99:1850,198,0
2L	11118441	2L_11118441_SNP	G	C	2472.77	.	AC=2;AF=1.00;AN=2;DB;DP=57;ExcessHet=3.0103;FS=0.000;MLEAC=2;MLEAF=1.00;MQ=44.00;QD=35.33;SOR=0.728	GT:AD:DP:GQ:PL	1/1:0,57:57:99:2501,172,0
2L	11118450	2L_11118450_SNP	T	C	2473.77	.	AC=2;AF=1.00;AN=2;DB;DP=57;ExcessHet=3.0103;FS=0.000;MLEAC=2;MLEAF=1.00;MQ=44.00;QD=29.93;SOR=0.800	GT:AD:DP:GQ:PL	1/1:0,57:57:99:2502,172,0
2L	11118503	2L_11118503_SNP	C	T	1615.77	.	AC=2;AF=1.00;AN=2;DB;DP=62;ExcessHet=3.0103;FS=0.000;MLEAC=2;MLEAF=1.00;MQ=43.97;QD=26.49;SOR=0.793	GT:AD:DP:GQ:PL	1/1:0,61:61:99:1644,181,0
2L	11121665	2L_11121665_SNP	G	A	1631.77	.	AC=2;AF=1.00;AN=2;DB;DP=57;ExcessHet=3.0103;FS=0.000;MLEAC=2;MLEAF=1.00;MQ=43.97;QD=28.63;SOR=0.728	GT:AD:DP:GQ:PL	1/1:0,57:57:99:1660,171,0
2L	11121828	2L_11121828_SNP	A	G	1889.77	.	AC=2;AF=1.00;AN=2;BaseQRankSum=1.495;ClippingRankSum=0.000;DB;DP=74;ExcessHet=3.0103;FS=3.018;MLEAC=2;MLEAF=1.00;MQ=43.95;MQRankSum=-0.178;QD=25.54;ReadPosRankSum=-0.688;SOR=0.143	GT:AD:DP:GQ:PL	1/1:2,72:74:99:1918,183,0
2L	11122158	.	CATCT	C	2769.73	.	AC=2;AF=1.00;AN=2;DP=65;ExcessHet=3.0103;FS=0.000;MLEAC=2;MLEAF=1.00;MQ=43.88;QD=26.72;SOR=1.179	GT:AD:DP:GQ:PL	1/1:0,63:63:99:2807,190,0
2L	11122258	2L_11122258_SNP	C	T	1904.77	.	AC=2;AF=1.00;AN=2;DB;DP=70;ExcessHet=3.0103;FS=0.000;MLEAC=2;MLEAF=1.00;MQ=43.62;QD=27.21;SOR=0.811	GT:AD:DP:GQ:PL	1/1:0,70:70:99:1933,209,0
2L	11122312	2L_11122312_SNP	A	G	2108.77	.	AC=2;AF=1.00;AN=2;DB;DP=78;ExcessHet=3.0103;FS=0.000;MLEAC=2;MLEAF=1.00;MQ=43.61;QD=27.04;SOR=0.976	GT:AD:DP:GQ:PL	1/1:0,78:78:99:2137,233,0
2L	11125593	2L_11125593_SNP	C	A	1398.77	.	AC=2;AF=1.00;AN=2;DB;DP=50;ExcessHet=3.0103;FS=0.000;MLEAC=2;MLEAF=1.00;MQ=44.00;QD=27.98;SOR=1.051	GT:AD:DP:GQ:PL	1/1:0,50:50:99:1427,150,0
2L	11128230	2L_11128230_SNP	G	A	1174.77	.	AC=2;AF=1.00;AN=2;DB;DP=43;ExcessHet=3.0103;FS=0.000;MLEAC=2;MLEAF=1.00;MQ=44.00;QD=27.97;SOR=1.402	GT:AD:DP:GQ:PL	1/1:0,42:42:99:1203,126,0
2L	11128763	2L_11128763_SNP	T	A	1991.77	.	AC=2;AF=1.00;AN=2;DB;DP=72;ExcessHet=3.0103;FS=0.000;MLEAC=2;MLEAF=1.00;MQ=43.97;QD=27.66;SOR=1.148	GT:AD:DP:GQ:PL	1/1:0,72:72:99:2020,215,0
2L	11128788	2L_11128788_SNP	A	G	2149.77	.	AC=2;AF=1.00;AN=2;DB;DP=77;ExcessHet=3.0103;FS=0.000;MLEAC=2;MLEAF=1.00;MQ=43.97;QD=27.92;SOR=1.223	GT:AD:DP:GQ:PL	1/1:0,77:77:99:2178,231,0
2L	11129000	2L_11129000_SNP	A	G	2097.77	.	AC=2;AF=1.00;AN=2;DB;DP=77;ExcessHet=3.0103;FS=0.000;MLEAC=2;MLEAF=1.00;MQ=44.00;QD=27.24;SOR=0.772	GT:AD:DP:GQ:PL	1/1:0,77:77:99:2126,231,0
2L	11129066	2L_11129066_SNP	A	T	1988.77	.	AC=2;AF=1.00;AN=2;DB;DP=73;ExcessHet=3.0103;FS=0.000;MLEAC=2;MLEAF=1.00;MQ=44.00;QD=27.24;SOR=0.836	GT:AD:DP:GQ:PL	1/1:0,73:73:99:2017,218,0
2L	11129171	2L_11129171_SNP	T	C	1745.77	.	AC=2;AF=1.00;AN=2;DB;DP=64;ExcessHet=3.0103;FS=0.000;MLEAC=2;MLEAF=1.00;MQ=43.73;QD=27.28;SOR=0.756	GT:AD:DP:GQ:PL	1/1:0,64:64:99:1774,191,0
2L	11129198	2L_11129198_SNP	A	G	1985.77	.	AC=2;AF=1.00;AN=2;DB;DP=72;ExcessHet=3.0103;FS=0.000;MLEAC=2;MLEAF=1.00;MQ=43.76;QD=27.97;SOR=0.779	GT:AD:DP:GQ:PL	1/1:0,71:71:99:2014,213,0
2L	11129443	2L_11129443_SNP	G	A	1432.77	.	AC=2;AF=1.00;AN=2;DB;DP=52;ExcessHet=3.0103;FS=0.000;MLEAC=2;MLEAF=1.00;MQ=44.00;QD=27.55;SOR=1.893	GT:AD:DP:GQ:PL	1/1:0,52:52:99:1461,155,0
2L	11129492	2L_11129492_SNP	C	T	1194.77	.	AC=2;AF=1.00;AN=2;DB;DP=44;ExcessHet=3.0103;FS=0.000;MLEAC=2;MLEAF=1.00;MQ=44.00;QD=27.15;SOR=1.230	GT:AD:DP:GQ:PL	1/1:0,44:44:99:1223,132,0
2L	11129711	2L_11129711_SNP	C	T	1087.77	.	AC=2;AF=1.00;AN=2;DB;DP=39;ExcessHet=3.0103;FS=0.000;MLEAC=2;MLEAF=1.00;MQ=44.00;QD=27.89;SOR=0.968	GT:AD:DP:GQ:PL	1/1:0,39:39:99:1116,117,0
2L	11129729	2L_11129729_SNP	G	C	1264.77	.	AC=2;AF=1.00;AN=2;DB;DP=46;ExcessHet=3.0103;FS=0.000;MLEAC=2;MLEAF=1.00;MQ=44.00;QD=27.49;SOR=0.976	GT:AD:DP:GQ:PL	1/1:0,46:46:99:1293,138,0
2L	11129924	2L_11129924_SNP	A	G	1605.77	.	AC=2;AF=1.00;AN=2;DB;DP=60;ExcessHet=3.0103;FS=0.000;MLEAC=2;MLEAF=1.00;MQ=43.72;QD=26.76;SOR=0.906	GT:AD:DP:GQ:PL	1/1:0,60:60:99:1634,179,0
2L	11129954	2L_11129954_SNP	A	C	2021.77	.	AC=2;AF=1.00;AN=2;DB;DP=73;ExcessHet=3.0103;FS=0.000;MLEAC=2;MLEAF=1.00;MQ=43.77;QD=27.70;SOR=0.720	GT:AD:DP:GQ:PL	1/1:0,73:73:99:2050,218,0
2L	11130085	2L_11130085_SNP	T	A	1624.77	.	AC=2;AF=1.00;AN=2;DB;DP=59;ExcessHet=3.0103;FS=0.000;MLEAC=2;MLEAF=1.00;MQ=44.00;QD=27.54;SOR=0.871	GT:AD:DP:GQ:PL	1/1:0,59:59:99:1653,176,0
2L	11130173	2L_11130173_SNP	T	G	1678.77	.	AC=2;AF=1.00;AN=2;DB;DP=60;ExcessHet=3.0103;FS=0.000;MLEAC=2;MLEAF=1.00;MQ=44.00;QD=28.45;SOR=0.871	GT:AD:DP:GQ:PL	1/1:0,59:59:99:1707,177,0
2L	11130206	2L_11130206_SNP	A	T	1578.77	.	AC=2;AF=1.00;AN=2;DB;DP=57;ExcessHet=3.0103;FS=0.000;MLEAC=2;MLEAF=1.00;MQ=44.00;QD=28.19;SOR=0.841	GT:AD:DP:GQ:PL	1/1:0,56:56:99:1607,168,0
2L	11130294	2L_11130294_SNP	T	G	1530.77	.	AC=2;AF=1.00;AN=2;DB;DP=56;ExcessHet=3.0103;FS=0.000;MLEAC=2;MLEAF=1.00;MQ=44.00;QD=27.34;SOR=0.841	GT:AD:DP:GQ:PL	1/1:0,56:56:99:1559,168,0
2L	11130392	2L_11130392_SNP	G	A	1766.77	.	AC=2;AF=1.00;AN=2;DB;DP=66;ExcessHet=3.0103;FS=0.000;MLEAC=2;MLEAF=1.00;MQ=44.00;QD=26.77;SOR=0.886	GT:AD:DP:GQ:PL	1/1:0,66:66:99:1795,197,0
2L	11131633	2L_11131633_SNP	T	C	1329.77	.	AC=2;AF=1.00;AN=2;DB;DP=49;ExcessHet=3.0103;FS=0.000;MLEAC=2;MLEAF=1.00;MQ=44.00;QD=27.14;SOR=0.733	GT:AD:DP:GQ:PL	1/1:0,49:49:99:1358,146,0
2L	11131806	2L_11131806_SNP	C	T	1531.77	.	AC=2;AF=1.00;AN=2;DB;DP=55;ExcessHet=3.0103;FS=0.000;MLEAC=2;MLEAF=1.00;MQ=44.00;QD=27.85;SOR=2.179	GT:AD:DP:GQ:PL	1/1:0,55:55:99:1560,165,0
2L	11132315	2L_11132315_SNP	C	A	1428.77	.	AC=2;AF=1.00;AN=2;DB;DP=54;ExcessHet=3.0103;FS=0.000;MLEAC=2;MLEAF=1.00;MQ=44.00;QD=26.46;SOR=0.767	GT:AD:DP:GQ:PL	1/1:0,54:54:99:1457,161,0
2L	11133600	2L_11133600_SNP	C	G	1449.77	.	AC=2;AF=1.00;AN=2;DB;DP=53;ExcessHet=3.0103;FS=0.000;MLEAC=2;MLEAF=1.00;MQ=43.82;QD=27.35;SOR=0.892	GT:AD:DP:GQ:PL	1/1:0,53:53:99:1478,159,0
2L	11133756	2L_11133756_SNP	T	A	1234.77	.	AC=2;AF=1.00;AN=2;DB;DP=47;ExcessHet=3.0103;FS=0.000;MLEAC=2;MLEAF=1.00;MQ=44.00;QD=26.84;SOR=0.874	GT:AD:DP:GQ:PL	1/1:0,46:46:99:1263,137,0
2L	11134008	2L_11134008_SNP	A	G	1619.77	.	AC=2;AF=1.00;AN=2;DB;DP=58;ExcessHet=3.0103;FS=0.000;MLEAC=2;MLEAF=1.00;MQ=43.93;QD=27.93;SOR=1.179	GT:AD:DP:GQ:PL	1/1:0,58:58:99:1648,174,0
2L	11134776	2L_11134776_SNP	A	G	1274.77	.	AC=2;AF=1.00;AN=2;DB;DP=50;ExcessHet=3.0103;FS=0.000;MLEAC=2;MLEAF=1.00;MQ=43.90;QD=26.56;SOR=0.866	GT:AD:DP:GQ:PL	1/1:0,48:48:99:1303,143,0
2L	11134797	.	C	A	1338.77	.	AC=2;AF=1.00;AN=2;DP=51;ExcessHet=3.0103;FS=0.000;MLEAC=2;MLEAF=1.00;MQ=43.76;QD=27.32;SOR=0.733	GT:AD:DP:GQ:PL	1/1:0,49:49:99:1367,146,0
2L	11134812	2L_11134812_SNP	A	G	2071.77	.	AC=2;AF=1.00;AN=2;DB;DP=49;ExcessHet=3.0103;FS=0.000;MLEAC=2;MLEAF=1.00;MQ=43.75;QD=21.06;SOR=0.735	GT:AD:DP:GQ:PL	1/1:0,47:47:99:2100,144,0
2L	11134821	2L_11134821_SNP	C	T	2183.77	.	AC=2;AF=1.00;AN=2;DB;DP=53;ExcessHet=3.0103;FS=0.000;MLEAC=2;MLEAF=1.00;MQ=43.77;QD=31.07;SOR=0.732	GT:AD:DP:GQ:PL	1/1:0,51:51:99:2212,153,0
2L	11135076	2L_11135076_SNP	C	T	1395.77	.	AC=2;AF=1.00;AN=2;DB;DP=52;ExcessHet=3.0103;FS=0.000;MLEAC=2;MLEAF=1.00;MQ=43.78;QD=26.84;SOR=0.853	GT:AD:DP:GQ:PL	1/1:0,52:52:99:1424,156,0
2L	11135103	2L_11135103_SNP	G	A	1388.77	.	AC=2;AF=1.00;AN=2;DB;DP=53;ExcessHet=3.0103;FS=0.000;MLEAC=2;MLEAF=1.00;MQ=43.65;QD=26.71;SOR=0.853	GT:AD:DP:GQ:PL	1/1:0,52:52:99:1417,155,0
2L	11135133	2L_11135133_SNP	T	C	1338.77	.	AC=2;AF=1.00;AN=2;DB;DP=48;ExcessHet=3.0103;FS=0.000;MLEAC=2;MLEAF=1.00;MQ=43.28;QD=27.89;SOR=1.067	GT:AD:DP:GQ:PL	1/1:0,48:48:99:1367,144,0
2L	11136829	2L_11136829_SNP	C	T	1834.77	.	AC=2;AF=1.00;AN=2;BaseQRankSum=0.902;ClippingRankSum=0.000;DB;DP=68;ExcessHet=3.0103;FS=3.554;MLEAC=2;MLEAF=1.00;MQ=44.00;MQRankSum=0.000;QD=26.98;ReadPosRankSum=-0.536;SOR=0.663	GT:AD:DP:GQ:PL	1/1:1,67:68:99:1863,176,0
2L	11136862	2L_11136862_SNP	C	G	2649.77	.	AC=2;AF=1.00;AN=2;BaseQRankSum=-0.542;ClippingRankSum=0.000;DB;DP=63;ExcessHet=3.0103;FS=4.014;MLEAC=2;MLEAF=1.00;MQ=44.00;MQRankSum=0.000;QD=35.71;ReadPosRankSum=-0.979;SOR=0.987	GT:AD:DP:GQ:PL	1/1:1,62:63:99:2678,161,0
2L	11136868	2L_11136868_SNP	A	G	2577.77	.	AC=2;AF=1.00;AN=2;BaseQRankSum=-0.486;ClippingRankSum=0.000;DB;DP=61;ExcessHet=3.0103;FS=3.874;MLEAC=2;MLEAF=1.00;MQ=44.00;MQRankSum=0.000;QD=31.70;ReadPosRankSum=-0.718;SOR=0.892	GT:AD:DP:GQ:PL	1/1:1,60:61:99:2606,155,0
2L	11136880	2L_11136880_SNP	C	T	1709.77	.	AC=2;AF=1.00;AN=2;BaseQRankSum=0.229;ClippingRankSum=0.000;DB;DP=63;ExcessHet=3.0103;FS=3.369;MLEAC=2;MLEAF=1.00;MQ=44.00;MQRankSum=0.000;QD=27.14;ReadPosRankSum=-0.515;SOR=0.535	GT:AD:DP:GQ:PL	1/1:1,62:63:99:1738,160,0
2L	11136985	2L_11136985_SNP	G	A	1335.77	.	AC=2;AF=1.00;AN=2;DB;DP=51;ExcessHet=3.0103;FS=0.000;MLEAC=2;MLEAF=1.00;MQ=44.00;QD=26.19;SOR=0.813	GT:AD:DP:GQ:PL	1/1:0,51:51:99:1364,152,0
2L	11137320	2L_11137320_SNP	T	C	1583.77	.	AC=2;AF=1.00;AN=2;BaseQRankSum=-1.665;ClippingRankSum=0.000;DB;DP=60;ExcessHet=3.0103;FS=3.310;MLEAC=2;MLEAF=1.00;MQ=44.00;MQRankSum=0.000;QD=26.40;ReadPosRankSum=2.491;SOR=0.494	GT:AD:DP:GQ:PL	1/1:1,59:60:99:1612,150,0
2L	11137357	2L_11137357_SNP	G	C	2557.77	.	AC=2;AF=1.00;AN=2;DB;DP=58;ExcessHet=3.0103;FS=0.000;MLEAC=2;MLEAF=1.00;MQ=44.00;QD=32.83;SOR=0.836	GT:AD:DP:GQ:PL	1/1:0,58:58:99:2586,178,0
2L	11137362	2L_11137362_SNP	G	A	2479.77	.	AC=2;AF=1.00;AN=2;DB;DP=57;ExcessHet=3.0103;FS=0.000;MLEAC=2;MLEAF=1.00;MQ=44.00;QD=31.16;SOR=0.877	GT:AD:DP:GQ:PL	1/1:0,57:57:99:2508,172,0
2L	11137466	2L_11137466_SNP	C	T	1899.77	.	AC=2;AF=1.00;AN=2;DB;DP=67;ExcessHet=3.0103;FS=0.000;MLEAC=2;MLEAF=1.00;MQ=43.97;QD=28.35;SOR=0.784	GT:AD:DP:GQ:PL	1/1:0,67:67:99:1928,201,0
2L	11137478	2L_11137478_SNP	G	A	3104.77	.	AC=2;AF=1.00;AN=2;DB;DP=72;ExcessHet=3.0103;FS=0.000;MLEAC=2;MLEAF=1.00;MQ=43.97;QD=24.49;SOR=0.971	GT:AD:DP:GQ:PL	1/1:0,71:71:99:3133,217,0
2L	11137487	2L_11137487_SNP	A	T	3166.77	.	AC=2;AF=1.00;AN=2;DB;DP=73;ExcessHet=3.0103;FS=0.000;MLEAC=2;MLEAF=1.00;MQ=43.95;QD=24.68;SOR=1.073	GT:AD:DP:GQ:PL	1/1:0,72:72:99:3195,223,0
2L	11137532	2L_11137532_SNP	A	T	1997.77	.	AC=2;AF=1.00;AN=2;BaseQRankSum=1.822;ClippingRankSum=0.000;DB;DP=72;ExcessHet=3.0103;FS=3.259;MLEAC=2;MLEAF=1.00;MQ=43.95;MQRankSum=6.001;QD=27.75;ReadPosRankSum=-0.430;SOR=0.448	GT:AD:DP:GQ:PL	1/1:1,71:72:99:2026,206,0
2L	11138065	.	T	A	1677.77	.	AC=2;AF=1.00;AN=2;DP=60;ExcessHet=3.0103;FS=0.000;MLEAC=2;MLEAF=1.00;MQ=44.00;QD=28.44;SOR=1.034	GT:AD:DP:GQ:PL	1/1:0,59:59:99:1706,177,0
2L	11138429	2L_11138429_SNP	T	C	2356.77	.	AC=2;AF=1.00;AN=2;DB;DP=55;ExcessHet=3.0103;FS=0.000;MLEAC=2;MLEAF=1.00;MQ=43.96;QD=31.52;SOR=1.061	GT:AD:DP:GQ:PL	1/1:0,55:55:99:2385,166,0
2L	11138438	2L_11138438_SNP	C	T	2466.77	.	AC=2;AF=1.00;AN=2;DB;DP=57;ExcessHet=3.0103;FS=0.000;MLEAC=2;MLEAF=1.00;MQ=43.97;QD=30.26;SOR=0.960	GT:AD:DP:GQ:PL	1/1:0,57:57:99:2495,177,0
2L	11138997	2L_11138997_SNP	T	C	1566.77	.	AC=2;AF=1.00;AN=2;BaseQRankSum=-0.030;ClippingRankSum=0.000;DB;DP=60;ExcessHet=3.0103;FS=3.158;MLEAC=2;MLEAF=1.00;MQ=44.00;MQRankSum=0.000;QD=26.11;ReadPosRankSum=-0.481;SOR=0.384	GT:AD:DP:GQ:PL	1/1:1,59:60:99:1595,150,0
2L	11139520	2L_11139520_SNP	T	C	1250.77	.	AC=2;AF=1.00;AN=2;DB;DP=48;ExcessHet=3.0103;FS=0.000;MLEAC=2;MLEAF=1.00;MQ=44.00;QD=26.61;SOR=1.132	GT:AD:DP:GQ:PL	1/1:0,47:47:99:1279,140,0
2L	11139568	2L_11139568_SNP	G	A	1292.77	.	AC=2;AF=1.00;AN=2;DB;DP=47;ExcessHet=3.0103;FS=0.000;MLEAC=2;MLEAF=1.00;MQ=44.00;QD=27.51;SOR=0.919	GT:AD:DP:GQ:PL	1/1:0,47:47:99:1321,141,0
2L	11139595	2L_11139595_SNP	T	C	1407.77	.	AC=2;AF=1.00;AN=2;DB;DP=52;ExcessHet=3.0103;FS=0.000;MLEAC=2;MLEAF=1.00;MQ=44.00;QD=27.07;SOR=0.941	GT:AD:DP:GQ:PL	1/1:0,52:52:99:1436,155,0
2L	11139649	2L_11139649_SNP	A	G	1266.77	.	AC=2;AF=1.00;AN=2;DB;DP=46;ExcessHet=3.0103;FS=0.000;MLEAC=2;MLEAF=1.00;MQ=44.00;QD=27.54;SOR=1.085	GT:AD:DP:GQ:PL	1/1:0,46:46:99:1295,138,0
2L	11139852	2L_11139852_SNP	G	A	1766.77	.	AC=2;AF=1.00;AN=2;DB;DP=67;ExcessHet=3.0103;FS=0.000;MLEAC=2;MLEAF=1.00;MQ=44.00;QD=26.77;SOR=1.196	GT:AD:DP:GQ:PL	1/1:0,66:66:99:1795,197,0
2L	11139909	2L_11139909_SNP	G	C	1391.77	.	AC=2;AF=1.00;AN=2;DB;DP=51;ExcessHet=3.0103;FS=0.000;MLEAC=2;MLEAF=1.00;MQ=44.00;QD=27.29;SOR=0.900	GT:AD:DP:GQ:PL	1/1:0,51:51:99:1420,152,0
2L	11139941	2L_11139941_SNP	T	A	2506.77	.	AC=2;AF=1.00;AN=2;DB;DP=57;ExcessHet=3.0103;FS=0.000;MLEAC=2;MLEAF=1.00;MQ=44.00;QD=27.43;SOR=1.140	GT:AD:DP:GQ:PL	1/1:0,57:57:99:2535,172,0
2L	11139947	2L_11139947_SNP	A	T	2476.77	.	AC=2;AF=1.00;AN=2;DB;DP=56;ExcessHet=3.0103;FS=0.000;MLEAC=2;MLEAF=1.00;MQ=44.00;QD=32.98;SOR=1.009	GT:AD:DP:GQ:PL	1/1:0,56:56:99:2505,169,0
2L	11140051	2L_11140051_SNP	A	G	2216.77	.	AC=2;AF=1.00;AN=2;DB;DP=81;ExcessHet=3.0103;FS=0.000;MLEAC=2;MLEAF=1.00;MQ=44.00;QD=27.37;SOR=1.058	GT:AD:DP:GQ:PL	1/1:0,81:81:99:2245,242,0
2L	11140108	2L_11140108_SNP	T	C	2348.77	.	AC=2;AF=1.00;AN=2;DB;DP=87;ExcessHet=3.0103;FS=0.000;MLEAC=2;MLEAF=1.00;MQ=43.98;QD=27.00;SOR=1.090	GT:AD:DP:GQ:PL	1/1:0,87:87:99:2377,260,0
2L	11140149	2L_11140149_SNP	T	A	2140.77	.	AC=2;AF=1.00;AN=2;DB;DP=77;ExcessHet=3.0103;FS=0.000;MLEAC=2;MLEAF=1.00;MQ=43.97;QD=27.80;SOR=1.012	GT:AD:DP:GQ:PL	1/1:0,77:77:99:2169,231,0
2L	11140378	.	ATGTTGTGTT	A	3451.73	.	AC=2;AF=1.00;AN=2;DP=78;ExcessHet=3.0103;FS=0.000;MLEAC=2;MLEAF=1.00;MQ=43.92;QD=29.88;SOR=0.801	GT:AD:DP:GQ:PL	1/1:0,76:76:99:3489,235,0
2L	11140388	.	T	C	3459.77	.	AC=2;AF=1.00;AN=2;DP=78;ExcessHet=3.0103;FS=0.000;MLEAC=2;MLEAF=1.00;MQ=43.92;QD=28.76;SOR=0.828	GT:AD:DP:GQ:PL	1/1:0,77:77:99:3488,235,0
2L	11140389	.	ATAT	A	3512.73	.	AC=2;AF=1.00;AN=2;DP=79;ExcessHet=3.0103;FS=0.000;MLEAC=2;MLEAF=1.00;MQ=43.93;QD=24.70;SOR=0.798	GT:AD:DP:GQ:PL	1/1:0,78:78:99:3550,241,0
2L	11140394	2L_11140394_SNP	T	C	3482.77	.	AC=2;AF=1.00;AN=2;DB;DP=80;ExcessHet=3.0103;FS=0.000;MLEAC=2;MLEAF=1.00;MQ=43.93;QD=25.33;SOR=0.770	GT:AD:DP:GQ:PL	1/1:0,79:79:99:3511,238,0
2L	11140741	.	A	C	1720.77	.	AC=2;AF=1.00;AN=2;DP=62;ExcessHet=3.0103;FS=0.000;MLEAC=2;MLEAF=1.00;MQ=44.00;QD=27.75;SOR=0.826	GT:AD:DP:GQ:PL	1/1:0,62:62:99:1749,186,0
2L	11140758	2L_11140758_SNP	T	A	1753.77	.	AC=2;AF=1.00;AN=2;DB;DP=62;ExcessHet=3.0103;FS=0.000;MLEAC=2;MLEAF=1.00;MQ=44.00;QD=28.29;SOR=0.899	GT:AD:DP:GQ:PL	1/1:0,62:62:99:1782,186,0
2L	11140781	2L_11140781_SNP	G	T	1639.77	.	AC=2;AF=1.00;AN=2;DB;DP=59;ExcessHet=3.0103;FS=0.000;MLEAC=2;MLEAF=1.00;MQ=44.00;QD=27.79;SOR=0.950	GT:AD:DP:GQ:PL	1/1:0,59:59:99:1668,177,0
2L	11140871	2L_11140871_SNP	A	G	1898.77	.	AC=2;AF=1.00;AN=2;DB;DP=68;ExcessHet=3.0103;FS=0.000;MLEAC=2;MLEAF=1.00;MQ=43.97;QD=27.92;SOR=0.949	GT:AD:DP:GQ:PL	1/1:0,68:68:99:1927,204,0
2L	11140883	2L_11140883_SNP	C	G	1835.77	.	AC=2;AF=1.00;AN=2;DB;DP=65;ExcessHet=3.0103;FS=0.000;MLEAC=2;MLEAF=1.00;MQ=43.97;QD=28.24;SOR=1.000	GT:AD:DP:GQ:PL	1/1:0,65:65:99:1864,195,0
2L	11141248	2L_11141248_SNP	A	G	1756.77	.	AC=2;AF=1.00;AN=2;DB;DP=63;ExcessHet=3.0103;FS=0.000;MLEAC=2;MLEAF=1.00;MQ=43.74;QD=27.89;SOR=0.724	GT:AD:DP:GQ:PL	1/1:0,63:63:99:1785,189,0
2L	11141287	2L_11141287_SNP	A	T	1560.77	.	AC=2;AF=1.00;AN=2;DB;DP=58;ExcessHet=3.0103;FS=0.000;MLEAC=2;MLEAF=1.00;MQ=43.71;QD=27.38;SOR=1.140	GT:AD:DP:GQ:PL	1/1:0,57:57:99:1589,171,0
2L	11141398	2L_11141398_SNP	A	C	1734.77	.	AC=2;AF=1.00;AN=2;DB;DP=66;ExcessHet=3.0103;FS=0.000;MLEAC=2;MLEAF=1.00;MQ=43.91;QD=26.69;SOR=0.925	GT:AD:DP:GQ:PL	1/1:0,65:65:99:1763,194,0
2L	11141415	2L_11141415_SNP	G	A	3121.77	.	AC=2;AF=1.00;AN=2;DB;DP=70;ExcessHet=3.0103;FS=0.000;MLEAC=2;MLEAF=1.00;MQ=43.89;QD=30.97;SOR=0.874	GT:AD:DP:GQ:PL	1/1:0,70:70:99:3150,211,0
2L	11141418	.	G	T	3166.77	.	AC=2;AF=1.00;AN=2;DP=71;ExcessHet=3.0103;FS=0.000;MLEAC=2;MLEAF=1.00;MQ=43.89;QD=29.86;SOR=0.904	GT:AD:DP:GQ:PL	1/1:0,71:71:99:3195,214,0
2L	11141424	2L_11141424_SNP	A	T	3256.77	.	AC=2;AF=1.00;AN=2;DB;DP=72;ExcessHet=3.0103;FS=0.000;MLEAC=2;MLEAF=1.00;MQ=43.89;QD=29.90;SOR=0.807	GT:AD:DP:GQ:PL	1/1:0,72:72:99:3285,220,0
2L	11141425	2L_11141425_SNP	C	T	3256.77	.	AC=2;AF=1.00;AN=2;DB;DP=71;ExcessHet=3.0103;FS=0.000;MLEAC=2;MLEAF=1.00;MQ=43.89;QD=30.89;SOR=0.779	GT:AD:DP:GQ:PL	1/1:0,71:71:99:3285,220,0
2L	11141427	2L_11141427_SNP	A	T	3166.77	.	AC=2;AF=1.00;AN=2;DB;DP=70;ExcessHet=3.0103;FS=0.000;MLEAC=2;MLEAF=1.00;MQ=43.89;QD=35.90;SOR=0.750	GT:AD:DP:GQ:PL	1/1:0,70:70:99:3195,214,0
2L	11141533	2L_11141533_SNP	G	T	1582.77	.	AC=2;AF=1.00;AN=2;DB;DP=58;ExcessHet=3.0103;FS=0.000;MLEAC=2;MLEAF=1.00;MQ=43.93;QD=27.29;SOR=0.914	GT:AD:DP:GQ:PL	1/1:0,58:58:99:1611,173,0
2L	11141575	2L_11141575_SNP	C	A	1590.77	.	AC=2;AF=1.00;AN=2;BaseQRankSum=1.769;ClippingRankSum=0.000;DB;DP=59;ExcessHet=3.0103;FS=4.284;MLEAC=2;MLEAF=1.00;MQ=44.00;MQRankSum=0.000;QD=26.96;ReadPosRankSum=-1.060;SOR=1.174	GT:AD:DP:GQ:PL	1/1:1,58:59:99:1619,167,0
2L	11141622	2L_11141622_SNP	A	T	1551.77	.	AC=2;AF=1.00;AN=2;DB;DP=58;ExcessHet=3.0103;FS=0.000;MLEAC=2;MLEAF=1.00;MQ=44.00;QD=26.75;SOR=1.863	GT:AD:DP:GQ:PL	1/1:0,58:58:99:1580,173,0
2L	11143180	.	A	T	1990.77	.	AC=2;AF=1.00;AN=2;BaseQRankSum=0.000;ClippingRankSum=0.000;DP=73;ExcessHet=3.0103;FS=0.000;MLEAC=2;MLEAF=1.00;MQ=44.00;MQRankSum=0.000;QD=27.27;ReadPosRankSum=1.753;SOR=0.358	GT:AD:DP:GQ:PL	1/1:1,72:73:99:2019,190,0
2L	11143615	2L_11143615_SNP	C	T	2218.77	.	AC=2;AF=1.00;AN=2;DB;DP=80;ExcessHet=3.0103;FS=0.000;MLEAC=2;MLEAF=1.00;MQ=43.98;QD=27.73;SOR=0.743	GT:AD:DP:GQ:PL	1/1:0,80:80:99:2247,240,0
2L	11143705	2L_11143705_SNP	A	T	3915.77	.	AC=2;AF=1.00;AN=2;DB;DP=90;ExcessHet=3.0103;FS=0.000;MLEAC=2;MLEAF=1.00;MQ=43.96;QD=28.84;SOR=0.738	GT:AD:DP:GQ:PL	1/1:0,90:90:99:3944,271,0
2L	11143706	2L_11143706_SNP	T	A	3915.77	.	AC=2;AF=1.00;AN=2;DB;DP=90;ExcessHet=3.0103;FS=0.000;MLEAC=2;MLEAF=1.00;MQ=43.96;QD=31.68;SOR=0.738	GT:AD:DP:GQ:PL	1/1:0,90:90:99:3944,271,0
2L	11143722	2L_11143722_SNP	A	G	2491.77	.	AC=2;AF=1.00;AN=2;DB;DP=91;ExcessHet=3.0103;FS=0.000;MLEAC=2;MLEAF=1.00;MQ=43.94;QD=27.38;SOR=0.760	GT:AD:DP:GQ:PL	1/1:0,91:91:99:2520,273,0
2L	11144012	2L_11144012_SNP	C	T	2083.77	.	AC=2;AF=1.00;AN=2;DB;DP=74;ExcessHet=3.0103;FS=0.000;MLEAC=2;MLEAF=1.00;MQ=43.87;QD=28.16;SOR=1.288	GT:AD:DP:GQ:PL	1/1:0,74:74:99:2112,222,0
2L	11144070	2L_11144070_SNP	G	A	3132.77	.	AC=2;AF=1.00;AN=2;DB;DP=71;ExcessHet=3.0103;FS=0.000;MLEAC=2;MLEAF=1.00;MQ=43.59;QD=34.64;SOR=1.451	GT:AD:DP:GQ:PL	1/1:0,71:71:99:3161,217,0
2L	11144078	2L_11144078_SNP	G	A	3060.77	.	AC=2;AF=1.00;AN=2;DB;DP=68;ExcessHet=3.0103;FS=0.000;MLEAC=2;MLEAF=1.00;MQ=43.57;QD=33.86;SOR=1.179	GT:AD:DP:GQ:PL	1/1:0,68:68:99:3089,208,0
2L	11144097	.	CTGATACAGGAG	C	2871.73	.	AC=2;AF=1.00;AN=2;DP=63;ExcessHet=3.0103;FS=0.000;MLEAC=2;MLEAF=1.00;MQ=43.50;QD=26.42;SOR=0.933	GT:AD:DP:GQ:PL	1/1:0,63:63:99:2909,196,0
2L	11144127	2L_11144127_SNP	G	T	2551.77	.	AC=2;AF=1.00;AN=2;DB;DP=59;ExcessHet=3.0103;FS=0.000;MLEAC=2;MLEAF=1.00;MQ=43.47;QD=28.35;SOR=0.726	GT:AD:DP:GQ:PL	1/1:0,59:59:99:2580,181,0
2L	11144176	2L_11144176_SNP	G	T	2154.77	.	AC=2;AF=1.00;AN=2;DB;DP=78;ExcessHet=3.0103;FS=0.000;MLEAC=2;MLEAF=1.00;MQ=43.64;QD=27.63;SOR=0.914	GT:AD:DP:GQ:PL	1/1:0,78:78:99:2183,233,0
2L	11144291	.	GGCCAATTAAA	G	2484.73	.	AC=2;AF=1.00;AN=2;DP=59;ExcessHet=3.0103;FS=0.000;MLEAC=2;MLEAF=1.00;MQ=43.55;QD=25.86;SOR=1.342	GT:AD:DP:GQ:PL	1/1:0,57:57:99:2522,172,0
2L	11144344	2L_11144344_SNP	C	T	1705.77	.	AC=2;AF=1.00;AN=2;DB;DP=61;ExcessHet=3.0103;FS=0.000;MLEAC=2;MLEAF=1.00;MQ=43.61;QD=27.96;SOR=1.197	GT:AD:DP:GQ:PL	1/1:0,61:61:99:1734,183,0
2L	11144407	2L_11144407_SNP	C	T	2145.77	.	AC=2;AF=1.00;AN=2;DB;DP=77;ExcessHet=3.0103;FS=0.000;MLEAC=2;MLEAF=1.00;MQ=43.61;QD=27.87;SOR=0.828	GT:AD:DP:GQ:PL	1/1:0,77:77:99:2174,231,0
2L	11144473	2L_11144473_INS	G	GATTAAT	3387.73	.	AC=2;AF=1.00;AN=2;DB;DP=74;ExcessHet=3.0103;FS=0.000;MLEAC=2;MLEAF=1.00;MQ=43.54;QD=29.20;SOR=1.032	GT:AD:DP:GQ:PL	1/1:0,73:73:99:3425,232,0
2L	11144591	2L_11144591_SNP	G	A	3806.77	.	AC=2;AF=1.00;AN=2;DB;DP=88;ExcessHet=3.0103;FS=0.000;MLEAC=2;MLEAF=1.00;MQ=43.68;QD=29.34;SOR=0.812	GT:AD:DP:GQ:PL	1/1:0,87:87:99:3835,262,0
2L	11144600	2L_11144600_SNP	A	G	3829.77	.	AC=2;AF=1.00;AN=2;DB;DP=85;ExcessHet=3.0103;FS=0.000;MLEAC=2;MLEAF=1.00;MQ=43.70;QD=32.56;SOR=0.716	GT:AD:DP:GQ:PL	1/1:0,85:85:99:3858,265,0
2L	11144663	2L_11144663_SNP	T	A	2155.77	.	AC=2;AF=1.00;AN=2;DB;DP=76;ExcessHet=3.0103;FS=0.000;MLEAC=2;MLEAF=1.00;MQ=43.42;QD=28.37;SOR=0.746	GT:AD:DP:GQ:PL	1/1:0,76:76:99:2184,228,0
2L	11144704	2L_11144704_DEL	AATGCTTGTAGGTACC	A	3055.73	.	AC=2;AF=1.00;AN=2;DB;DP=68;ExcessHet=3.0103;FS=0.000;MLEAC=2;MLEAF=1.00;MQ=43.32;QD=26.81;SOR=1.352	GT:AD:DP:GQ:PL	1/1:0,68:68:99:3093,208,0
2L	11144725	2L_11144725_SNP	C	G	3211.77	.	AC=2;AF=1.00;AN=2;DB;DP=70;ExcessHet=3.0103;FS=0.000;MLEAC=2;MLEAF=1.00;MQ=43.31;QD=30.27;SOR=1.244	GT:AD:DP:GQ:PL	1/1:0,70:70:99:3240,217,0
2L	11144732	2L_11144732_SNP	T	C	3114.77	.	AC=2;AF=1.00;AN=2;DB;DP=68;ExcessHet=3.0103;FS=0.000;MLEAC=2;MLEAF=1.00;MQ=43.32;QD=29.92;SOR=1.352	GT:AD:DP:GQ:PL	1/1:0,68:68:99:3143,214,0
2L	11144810	2L_11144810_SNP	G	C	2315.77	.	AC=2;AF=1.00;AN=2;DB;DP=85;ExcessHet=3.0103;FS=0.000;MLEAC=2;MLEAF=1.00;MQ=43.77;QD=27.57;SOR=0.791	GT:AD:DP:GQ:PL	1/1:0,84:84:99:2344,252,0
2L	11144878	2L_11144878_SNP	G	A	2375.77	.	AC=2;AF=1.00;AN=2;DB;DP=86;ExcessHet=3.0103;FS=0.000;MLEAC=2;MLEAF=1.00;MQ=43.93;QD=27.95;SOR=1.375	GT:AD:DP:GQ:PL	1/1:0,85:85:99:2404,254,0
2L	11144954	2L_11144954_SNP	A	C	1775.77	.	AC=2;AF=1.00;AN=2;DB;DP=66;ExcessHet=3.0103;FS=0.000;MLEAC=2;MLEAF=1.00;MQ=43.94;QD=26.91;SOR=0.886	GT:AD:DP:GQ:PL	1/1:0,66:66:99:1804,197,0
2L	11145023	2L_11145023_SNP	C	T	1639.77	.	AC=2;AF=1.00;AN=2;DB;DP=67;ExcessHet=3.0103;FS=0.000;MLEAC=2;MLEAF=1.00;MQ=43.91;QD=26.03;SOR=0.724	GT:AD:DP:GQ:PL	1/1:0,63:63:99:1668,187,0
2L	11145084	2L_11145084_SNP	A	C	2499.77	.	AC=2;AF=1.00;AN=2;DB;DP=58;ExcessHet=3.0103;FS=0.000;MLEAC=2;MLEAF=1.00;MQ=43.76;QD=28.98;SOR=0.800	GT:AD:DP:GQ:PL	1/1:0,57:57:99:2528,172,0
2L	11145088	2L_11145088_SNP	A	G	2554.77	.	AC=2;AF=1.00;AN=2;DB;DP=59;ExcessHet=3.0103;FS=0.000;MLEAC=2;MLEAF=1.00;MQ=43.77;QD=26.29;SOR=0.836	GT:AD:DP:GQ:PL	1/1:0,58:58:99:2583,178,0
2L	11145128	2L_11145128_SNP	A	G	1751.77	.	AC=2;AF=1.00;AN=2;DB;DP=64;ExcessHet=3.0103;FS=0.000;MLEAC=2;MLEAF=1.00;MQ=43.82;QD=27.81;SOR=0.933	GT:AD:DP:GQ:PL	1/1:0,63:63:99:1780,189,0
2L	11145173	2L_11145173_SNP	A	G	1742.77	.	AC=2;AF=1.00;AN=2;DB;DP=66;ExcessHet=3.0103;FS=0.000;MLEAC=2;MLEAF=1.00;MQ=43.97;QD=26.81;SOR=0.925	GT:AD:DP:GQ:PL	1/1:0,65:65:99:1771,194,0
2L	11145272	2L_11145272_SNP	C	A	2240.77	.	AC=2;AF=1.00;AN=2;DB;DP=82;ExcessHet=3.0103;FS=0.000;MLEAC=2;MLEAF=1.00;MQ=44.02;QD=27.66;SOR=0.876	GT:AD:DP:GQ:PL	1/1:0,81:81:99:2269,243,0
2L	11145367	.	A	AAAC	3699.73	.	AC=2;AF=1.00;AN=2;DP=85;ExcessHet=3.0103;FS=0.000;MLEAC=2;MLEAF=1.00;MQ=43.92;QD=32.17;SOR=1.112	GT:AD:DP:GQ:PL	1/1:0,83:83:99:3737,256,0
2L	11145595	.	AT	A	3307.73	.	AC=2;AF=1.00;AN=2;DP=81;ExcessHet=3.0103;FS=0.000;MLEAC=2;MLEAF=1.00;MQ=43.47;QD=25.76;SOR=0.774	GT:AD:DP:GQ:PL	1/1:0,75:75:99:3345,229,0
2L	11145607	2L_11145607_SNP	A	T	3476.77	.	AC=2;AF=1.00;AN=2;DB;DP=80;ExcessHet=3.0103;FS=0.000;MLEAC=2;MLEAF=1.00;MQ=43.38;QD=29.62;SOR=0.693	GT:AD:DP:GQ:PL	1/1:0,80:80:99:3505,244,0
2L	11145683	.	A	AATTCTGAAATCATT	3766.73	.	AC=2;AF=1.00;AN=2;BaseQRankSum=-0.703;ClippingRankSum=0.000;DP=81;ExcessHet=3.0103;FS=0.000;MLEAC=2;MLEAF=1.00;MQ=42.81;MQRankSum=-1.188;QD=36.48;ReadPosRankSum=-0.152;SOR=0.263	GT:AD:DP:GQ:PL	1/1:1,79:80:99:3804,217,0
2L	11145686	.	TGG	T	3472.73	.	AC=2;AF=1.00;AN=2;BaseQRankSum=-0.115;ClippingRankSum=0.000;DP=78;ExcessHet=3.0103;FS=0.000;MLEAC=2;MLEAF=1.00;MQ=42.77;MQRankSum=-1.226;QD=31.82;ReadPosRankSum=0.000;SOR=0.233	GT:AD:DP:GQ:PL	1/1:1,77:78:99:3510,196,0
2L	11145691	.	T	C	3519.77	.	AC=2;AF=1.00;AN=2;BaseQRankSum=0.732;ClippingRankSum=0.000;DP=80;ExcessHet=3.0103;FS=0.000;MLEAC=2;MLEAF=1.00;MQ=42.80;MQRankSum=-1.188;QD=30.18;ReadPosRankSum=-1.150;SOR=0.255	GT:AD:DP:GQ:PL	1/1:1,79:80:99:3548,199,0
2L	11145692	.	T	A	3563.77	.	AC=2;AF=1.00;AN=2;BaseQRankSum=1.133;ClippingRankSum=0.000;DP=80;ExcessHet=3.0103;FS=0.000;MLEAC=2;MLEAF=1.00;MQ=42.80;MQRankSum=-1.188;QD=34.86;ReadPosRankSum=0.654;SOR=0.255	GT:AD:DP:GQ:PL	1/1:1,79:80:99:3592,202,0
2L	11145695	2L_11145695_DEL	AGG	A	3547.73	.	AC=2;AF=1.00;AN=2;BaseQRankSum=-0.066;ClippingRankSum=0.000;DB;DP=82;ExcessHet=3.0103;FS=0.000;MLEAC=2;MLEAF=1.00;MQ=42.80;MQRankSum=-1.183;QD=32.74;ReadPosRankSum=0.275;SOR=0.233	GT:AD:DP:GQ:PL	1/1:1,81:82:99:3585,202,0
2L	11146117	2L_11146117_SNP	C	A	1768.77	.	AC=2;AF=1.00;AN=2;DB;DP=66;ExcessHet=3.0103;FS=0.000;MLEAC=2;MLEAF=1.00;MQ=43.94;QD=27.21;SOR=0.787	GT:AD:DP:GQ:PL	1/1:0,65:65:99:1797,194,0
2L	11146377	2L_11146377_SNP	G	A	2722.77	.	AC=2;AF=1.00;AN=2;DB;DP=62;ExcessHet=3.0103;FS=0.000;MLEAC=2;MLEAF=1.00;MQ=43.13;QD=30.57;SOR=0.693	GT:AD:DP:GQ:PL	1/1:0,62:62:99:2751,190,0
2L	11146382	2L_11146382_SNP	G	T	2760.77	.	AC=2;AF=1.00;AN=2;DB;DP=62;ExcessHet=3.0103;FS=0.000;MLEAC=2;MLEAF=1.00;MQ=43.10;QD=38.11;SOR=0.693	GT:AD:DP:GQ:PL	1/1:0,62:62:99:2789,193,0
2L	11146431	.	AAGCT	A	2444.73	.	AC=2;AF=1.00;AN=2;DP=56;ExcessHet=3.0103;FS=0.000;MLEAC=2;MLEAF=1.00;MQ=42.94;QD=33.51;SOR=0.841	GT:AD:DP:GQ:PL	1/1:0,56:56:99:2482,169,0
2L	11146523	2L_11146523_SNP	C	G	1297.77	.	AC=2;AF=1.00;AN=2;DB;DP=47;ExcessHet=3.0103;FS=0.000;MLEAC=2;MLEAF=1.00;MQ=41.00;QD=27.61;SOR=0.823	GT:AD:DP:GQ:PL	1/1:0,47:47:99:1326,141,0
2L	11146552	.	TAACGAAACAC	T	2007.73	.	AC=2;AF=1.00;AN=2;DP=47;ExcessHet=3.0103;FS=0.000;MLEAC=2;MLEAF=1.00;MQ=40.56;QD=32.91;SOR=0.735	GT:AD:DP:GQ:PL	1/1:0,47:47:99:2045,141,0
2L	11146563	.	TCACTTTTTTCAATTG	T	2007.73	.	AC=2;AF=1.00;AN=2;DP=47;ExcessHet=3.0103;FS=0.000;MLEAC=2;MLEAF=1.00;MQ=40.56;QD=28.04;SOR=0.735	GT:AD:DP:GQ:PL	1/1:0,47:47:99:2045,141,0
2L	11146605	2L_11146605_SNP	A	G	2513.77	.	AC=2;AF=1.00;AN=2;DB;DP=54;ExcessHet=3.0103;FS=0.000;MLEAC=2;MLEAF=1.00;MQ=40.43;QD=28.29;SOR=0.767	GT:AD:DP:GQ:PL	1/1:0,54:54:99:2542,172,0
2L	11146608	2L_11146608_SNP	A	C	2618.77	.	AC=2;AF=1.00;AN=2;DB;DP=57;ExcessHet=3.0103;FS=0.000;MLEAC=2;MLEAF=1.00;MQ=40.39;QD=33.03;SOR=0.728	GT:AD:DP:GQ:PL	1/1:0,57:57:99:2647,178,0
2L	11146626	2L_11146626_SNP	A	T	2581.77	.	AC=2;AF=1.00;AN=2;DB;DP=56;ExcessHet=3.0103;FS=0.000;MLEAC=2;MLEAF=1.00;MQ=40.27;QD=27.35;SOR=0.693	GT:AD:DP:GQ:PL	1/1:0,56:56:99:2610,175,0
2L	11146628	2L_11146628_SNP	A	T	2536.77	.	AC=2;AF=1.00;AN=2;DB;DP=56;ExcessHet=3.0103;FS=0.000;MLEAC=2;MLEAF=1.00;MQ=40.27;QD=30.51;SOR=0.693	GT:AD:DP:GQ:PL	1/1:0,56:56:99:2565,172,0
2L	11146640	2L_11146640_SNP	T	A	2716.77	.	AC=2;AF=1.00;AN=2;DB;DP=61;ExcessHet=3.0103;FS=0.000;MLEAC=2;MLEAF=1.00;MQ=40.42;QD=34.48;SOR=0.793	GT:AD:DP:GQ:PL	1/1:0,61:61:99:2745,184,0
2L	11146647	2L_11146647_SNP	A	T	2761.77	.	AC=2;AF=1.00;AN=2;DB;DP=62;ExcessHet=3.0103;FS=0.000;MLEAC=2;MLEAF=1.00;MQ=40.46;QD=28.94;SOR=0.899	GT:AD:DP:GQ:PL	1/1:0,62:62:99:2790,187,0
2L	11146653	2L_11146653_SNP	T	A	2761.77	.	AC=2;AF=1.00;AN=2;DB;DP=62;ExcessHet=3.0103;FS=0.000;MLEAC=2;MLEAF=1.00;MQ=40.37;QD=28.72;SOR=0.826	GT:AD:DP:GQ:PL	1/1:0,62:62:99:2790,187,0
2L	11146671	2L_11146671_SNP	A	G	2581.77	.	AC=2;AF=1.00;AN=2;DB;DP=57;ExcessHet=3.0103;FS=0.000;MLEAC=2;MLEAF=1.00;MQ=40.71;QD=25.66;SOR=0.728	GT:AD:DP:GQ:PL	1/1:0,57:57:99:2610,175,0
2L	11146685	2L_11146685_SNP	G	T	2626.77	.	AC=2;AF=1.00;AN=2;DB;DP=59;ExcessHet=3.0103;FS=0.000;MLEAC=2;MLEAF=1.00;MQ=40.91;QD=34.42;SOR=0.726	GT:AD:DP:GQ:PL	1/1:0,59:59:99:2655,178,0
2L	11146686	2L_11146686_SNP	G	A	2626.77	.	AC=2;AF=1.00;AN=2;DB;DP=59;ExcessHet=3.0103;FS=0.000;MLEAC=2;MLEAF=1.00;MQ=40.91;QD=31.24;SOR=0.726	GT:AD:DP:GQ:PL	1/1:0,59:59:99:2655,178,0
2L	11146700	2L_11146700_SNP	A	G	2896.77	.	AC=2;AF=1.00;AN=2;DB;DP=65;ExcessHet=3.0103;FS=0.000;MLEAC=2;MLEAF=1.00;MQ=41.11;QD=25.68;SOR=0.854	GT:AD:DP:GQ:PL	1/1:0,65:65:99:2925,196,0
2L	11146714	2L_11146714_SNP	G	A	3031.77	.	AC=2;AF=1.00;AN=2;DB;DP=66;ExcessHet=3.0103;FS=0.000;MLEAC=2;MLEAF=1.00;MQ=41.24;QD=33.31;SOR=0.886	GT:AD:DP:GQ:PL	1/1:0,66:66:99:3060,205,0
2L	11146716	2L_11146716_INS	T	TCG	3067.73	.	AC=2;AF=1.00;AN=2;DB;DP=65;ExcessHet=3.0103;FS=0.000;MLEAC=2;MLEAF=1.00;MQ=41.26;QD=32.55;SOR=0.925	GT:AD:DP:GQ:PL	1/1:0,65:65:99:3105,208,0
2L	11146718	2L_11146718_INS	A	ATTGGT	3202.73	.	AC=2;AF=1.00;AN=2;DB;DP=66;ExcessHet=3.0103;FS=0.000;MLEAC=2;MLEAF=1.00;MQ=41.34;QD=31.22;SOR=0.957	GT:AD:DP:GQ:PL	1/1:0,66:66:99:3240,217,0
2L	11146721	2L_11146721_SNP	A	G	3044.77	.	AC=2;AF=1.00;AN=2;DB;DP=67;ExcessHet=3.0103;FS=0.000;MLEAC=2;MLEAF=1.00;MQ=41.35;QD=30.89;SOR=0.784	GT:AD:DP:GQ:PL	1/1:0,67:67:99:3073,208,0
2L	11146726	2L_11146726_SNP	A	G	2934.77	.	AC=2;AF=1.00;AN=2;DB;DP=64;ExcessHet=3.0103;FS=0.000;MLEAC=2;MLEAF=1.00;MQ=41.33;QD=33.46;SOR=0.966	GT:AD:DP:GQ:PL	1/1:0,64:64:99:2963,202,0
2L	11146792	2L_11146792_SNP	G	T	1793.77	.	AC=2;AF=1.00;AN=2;DB;DP=67;ExcessHet=3.0103;FS=0.000;MLEAC=2;MLEAF=1.00;MQ=42.31;QD=26.77;SOR=0.849	GT:AD:DP:GQ:PL	1/1:0,67:67:99:1822,200,0
2L	11146883	2L_11146883_SNP	G	T	1909.77	.	AC=2;AF=1.00;AN=2;DB;DP=68;ExcessHet=3.0103;FS=0.000;MLEAC=2;MLEAF=1.00;MQ=43.21;QD=28.50;SOR=1.066	GT:AD:DP:GQ:PL	1/1:0,67:67:99:1938,201,0
2L	11146926	.	A	AT	1341.73	.	AC=2;AF=1.00;AN=2;BaseQRankSum=-0.881;ClippingRankSum=0.000;DP=64;ExcessHet=3.0103;FS=0.000;MLEAC=2;MLEAF=1.00;MQ=43.30;MQRankSum=-0.600;QD=23.13;ReadPosRankSum=1.494;SOR=0.301	GT:AD:DP:GQ:PL	1/1:1,57:58:99:1379,149,0
2L	11147853	2L_11147853_SNP	T	C	1816.77	.	AC=2;AF=1.00;AN=2;DB;DP=66;ExcessHet=3.0103;FS=0.000;MLEAC=2;MLEAF=1.00;MQ=44.00;QD=27.53;SOR=0.957	GT:AD:DP:GQ:PL	1/1:0,66:66:99:1845,198,0
2L	11147920	2L_11147920_SNP	G	A	3277.77	.	AC=2;AF=1.00;AN=2;DB;DP=76;ExcessHet=3.0103;FS=0.000;MLEAC=2;MLEAF=1.00;MQ=43.97;QD=33.05;SOR=0.832	GT:AD:DP:GQ:PL	1/1:0,75:75:99:3306,226,0
2L	11147928	2L_11147928_SNP	G	A	3331.77	.	AC=2;AF=1.00;AN=2;DB;DP=75;ExcessHet=3.0103;FS=0.000;MLEAC=2;MLEAF=1.00;MQ=43.97;QD=28.84;SOR=0.693	GT:AD:DP:GQ:PL	1/1:0,74:74:99:3360,226,0
2L	11147936	2L_11147936_SNP	A	T	3121.77	.	AC=2;AF=1.00;AN=2;DB;DP=71;ExcessHet=3.0103;FS=0.000;MLEAC=2;MLEAF=1.00;MQ=43.97;QD=30.76;SOR=0.750	GT:AD:DP:GQ:PL	1/1:0,70:70:99:3150,211,0
2L	11147942	2L_11147942_SNP	T	C	3180.77	.	AC=2;AF=1.00;AN=2;DB;DP=69;ExcessHet=3.0103;FS=0.000;MLEAC=2;MLEAF=1.00;MQ=43.97;QD=32.39;SOR=0.814	GT:AD:DP:GQ:PL	1/1:0,68:68:99:3209,217,0
2L	11147952	2L_11147952_SNP	A	C	3086.77	.	AC=2;AF=1.00;AN=2;DB;DP=72;ExcessHet=3.0103;FS=0.000;MLEAC=2;MLEAF=1.00;MQ=43.97;QD=31.06;SOR=0.721	GT:AD:DP:GQ:PL	1/1:0,71:71:99:3115,216,0
2L	11148549	2L_11148549_SNP	C	T	1902.77	.	AC=2;AF=1.00;AN=2;BaseQRankSum=-1.772;ClippingRankSum=0.000;DB;DP=70;ExcessHet=3.0103;FS=0.000;MLEAC=2;MLEAF=1.00;MQ=44.00;MQRankSum=0.000;QD=27.58;ReadPosRankSum=2.169;SOR=0.333	GT:AD:DP:GQ:PL	1/1:1,68:69:99:1931,179,0
2L	11149498	2L_11149498_SNP	C	T	1545.77	.	AC=2;AF=1.00;AN=2;DB;DP=57;ExcessHet=3.0103;FS=0.000;MLEAC=2;MLEAF=1.00;MQ=44.00;QD=27.12;SOR=1.047	GT:AD:DP:GQ:PL	1/1:0,57:57:99:1574,170,0
2L	11149558	.	G	GAGGCA	2964.73	.	AC=2;AF=1.00;AN=2;DP=64;ExcessHet=3.0103;FS=0.000;MLEAC=2;MLEAF=1.00;MQ=44.00;QD=31.41;SOR=0.756	GT:AD:DP:GQ:PL	1/1:0,64:64:99:3002,205,0
2L	11149697	2L_11149697_SNP	A	G	1802.77	.	AC=2;AF=1.00;AN=2;DB;DP=68;ExcessHet=3.0103;FS=0.000;MLEAC=2;MLEAF=1.00;MQ=43.94;QD=26.91;SOR=1.066	GT:AD:DP:GQ:PL	1/1:0,67:67:99:1831,200,0
2L	11149755	2L_11149755_SNP	C	G	1888.77	.	AC=2;AF=1.00;AN=2;DB;DP=73;ExcessHet=3.0103;FS=0.000;MLEAC=2;MLEAF=1.00;MQ=43.79;QD=26.23;SOR=0.807	GT:AD:DP:GQ:PL	1/1:0,72:72:99:1917,213,0
2L	11149818	2L_11149818_SNP	A	T	1573.77	.	AC=2;AF=1.00;AN=2;BaseQRankSum=1.804;ClippingRankSum=0.000;DB;DP=61;ExcessHet=3.0103;FS=0.000;MLEAC=2;MLEAF=1.00;MQ=43.78;MQRankSum=0.000;QD=26.67;ReadPosRankSum=1.983;SOR=0.251	GT:AD:DP:GQ:PL	1/1:1,58:59:99:1602,167,0
2L	11150295	2L_11150295_SNP	C	T	1704.77	.	AC=2;AF=1.00;AN=2;DB;DP=63;ExcessHet=3.0103;FS=0.000;MLEAC=2;MLEAF=1.00;MQ=44.00;QD=27.06;SOR=0.790	GT:AD:DP:GQ:PL	1/1:0,63:63:99:1733,188,0
2L	11151151	2L_11151151_SNP	T	C	3307.77	.	AC=2;AF=1.00;AN=2;DB;DP=78;ExcessHet=3.0103;FS=0.000;MLEAC=2;MLEAF=1.00;MQ=43.97;QD=25.53;SOR=0.914	GT:AD:DP:GQ:PL	1/1:0,78:78:99:3336,240,0
2L	11151164	2L_11151164_SNP	C	T	3100.77	.	AC=2;AF=1.00;AN=2;DB;DP=71;ExcessHet=3.0103;FS=0.000;MLEAC=2;MLEAF=1.00;MQ=43.97;QD=29.50;SOR=0.779	GT:AD:DP:GQ:PL	1/1:0,71:71:99:3129,219,0
2L	11151218	2L_11151218_SNP	A	C	1853.77	.	AC=2;AF=1.00;AN=2;DB;DP=69;ExcessHet=3.0103;FS=0.000;MLEAC=2;MLEAF=1.00;MQ=44.00;QD=27.26;SOR=0.949	GT:AD:DP:GQ:PL	1/1:0,68:68:99:1882,204,0
2L	11151537	2L_11151537_SNP	C	T	1589.77	.	AC=2;AF=1.00;AN=2;DB;DP=57;ExcessHet=3.0103;FS=0.000;MLEAC=2;MLEAF=1.00;MQ=43.90;QD=27.89;SOR=0.800	GT:AD:DP:GQ:PL	1/1:0,57:57:99:1618,171,0
2L	11151583	2L_11151583_SNP	T	A	1689.77	.	AC=2;AF=1.00;AN=2;DB;DP=61;ExcessHet=3.0103;FS=0.000;MLEAC=2;MLEAF=1.00;MQ=44.00;QD=27.70;SOR=0.865	GT:AD:DP:GQ:PL	1/1:0,61:61:99:1718,183,0
2L	11151628	2L_11151628_SNP	T	A	1561.77	.	AC=2;AF=1.00;AN=2;DB;DP=57;ExcessHet=3.0103;FS=0.000;MLEAC=2;MLEAF=1.00;MQ=44.00;QD=27.40;SOR=1.238	GT:AD:DP:GQ:PL	1/1:0,57:57:99:1590,170,0
2L	11151983	2L_11151983_SNP	A	G	1727.77	.	AC=2;AF=1.00;AN=2;DB;DP=64;ExcessHet=3.0103;FS=0.000;MLEAC=2;MLEAF=1.00;MQ=44.00;QD=27.00;SOR=0.966	GT:AD:DP:GQ:PL	1/1:0,64:64:99:1756,191,0
2L	11152031	2L_11152031_SNP	T	A	1881.77	.	AC=2;AF=1.00;AN=2;DB;DP=67;ExcessHet=3.0103;FS=0.000;MLEAC=2;MLEAF=1.00;MQ=43.97;QD=28.09;SOR=0.784	GT:AD:DP:GQ:PL	1/1:0,67:67:99:1910,200,0
2L	11152070	2L_11152070_SNP	T	C	2992.77	.	AC=2;AF=1.00;AN=2;DB;DP=70;ExcessHet=3.0103;FS=0.000;MLEAC=2;MLEAF=1.00;MQ=43.97;QD=33.19;SOR=0.874	GT:AD:DP:GQ:PL	1/1:0,70:70:99:3021,210,0
2L	11152080	2L_11152080_SNP	C	T	2950.77	.	AC=2;AF=1.00;AN=2;DB;DP=65;ExcessHet=3.0103;FS=0.000;MLEAC=2;MLEAF=1.00;MQ=44.00;QD=26.28;SOR=0.787	GT:AD:DP:GQ:PL	1/1:0,65:65:99:2979,202,0
2L	11152092	2L_11152092_SNP	G	A	2894.77	.	AC=2;AF=1.00;AN=2;DB;DP=66;ExcessHet=3.0103;FS=0.000;MLEAC=2;MLEAF=1.00;MQ=44.00;QD=32.13;SOR=0.693	GT:AD:DP:GQ:PL	1/1:0,66:66:99:2923,202,0
2L	11152345	.	C	A	1469.77	.	AC=2;AF=1.00;AN=2;DP=52;ExcessHet=3.0103;FS=0.000;MLEAC=2;MLEAF=1.00;MQ=44.00;QD=28.26;SOR=0.941	GT:AD:DP:GQ:PL	1/1:0,52:52:99:1498,156,0
2L	11153208	2L_11153208_SNP	T	A	2404.77	.	AC=2;AF=1.00;AN=2;BaseQRankSum=1.761;ClippingRankSum=0.000;DB;DP=88;ExcessHet=3.0103;FS=2.979;MLEAC=2;MLEAF=1.00;MQ=44.00;MQRankSum=0.000;QD=27.33;ReadPosRankSum=-0.862;SOR=0.162	GT:AD:DP:GQ:PL	1/1:2,86:88:99:2433,210,0
2L	11153227	2L_11153227_SNP	G	T	2079.77	.	AC=2;AF=1.00;AN=2;BaseQRankSum=1.960;ClippingRankSum=0.000;DB;DP=78;ExcessHet=3.0103;FS=3.055;MLEAC=2;MLEAF=1.00;MQ=44.00;MQRankSum=0.000;QD=26.66;ReadPosRankSum=0.970;SOR=0.116	GT:AD:DP:GQ:PL	1/1:2,76:78:99:2108,196,0
2L	11153250	2L_11153250_SNP	G	A	1862.77	.	AC=2;AF=1.00;AN=2;DB;DP=69;ExcessHet=3.0103;FS=0.000;MLEAC=2;MLEAF=1.00;MQ=44.00;QD=27.00;SOR=1.054	GT:AD:DP:GQ:PL	1/1:0,69:69:99:1891,207,0
2L	11153301	2L_11153301_SNP	C	T	2247.77	.	AC=2;AF=1.00;AN=2;DB;DP=51;ExcessHet=3.0103;FS=0.000;MLEAC=2;MLEAF=1.00;MQ=44.00;QD=28.58;SOR=0.732	GT:AD:DP:GQ:PL	1/1:0,51:51:99:2276,156,0
2L	11153307	2L_11153307_SNP	A	C	2247.77	.	AC=2;AF=1.00;AN=2;DB;DP=51;ExcessHet=3.0103;FS=0.000;MLEAC=2;MLEAF=1.00;MQ=44.00;QD=28.92;SOR=0.813	GT:AD:DP:GQ:PL	1/1:0,51:51:99:2276,156,0
2L	11153797	2L_11153797_SNP	T	C	1599.77	.	AC=2;AF=1.00;AN=2;DB;DP=60;ExcessHet=3.0103;FS=0.000;MLEAC=2;MLEAF=1.00;MQ=43.97;QD=27.58;SOR=0.762	GT:AD:DP:GQ:PL	1/1:0,58:58:99:1628,174,0
2L	11153879	.	T	TAATAC	2938.73	.	AC=2;AF=1.00;AN=2;DP=64;ExcessHet=3.0103;FS=0.000;MLEAC=2;MLEAF=1.00;MQ=44.00;QD=30.35;SOR=1.057	GT:AD:DP:GQ:PL	1/1:0,62:62:99:2976,202,0
2L	11153881	.	G	A	2947.77	.	AC=2;AF=1.00;AN=2;DP=67;ExcessHet=3.0103;FS=0.000;MLEAC=2;MLEAF=1.00;MQ=44.00;QD=31.72;SOR=0.849	GT:AD:DP:GQ:PL	1/1:0,67:67:99:2976,202,0
2L	11154247	.	C	T	1387.77	.	AC=2;AF=1.00;AN=2;DP=50;ExcessHet=3.0103;FS=0.000;MLEAC=2;MLEAF=1.00;MQ=43.96;QD=28.32;SOR=0.733	GT:AD:DP:GQ:PL	1/1:0,49:49:99:1416,147,0
2L	11154278	.	G	C	1347.77	.	AC=2;AF=1.00;AN=2;DP=51;ExcessHet=3.0103;FS=0.000;MLEAC=2;MLEAF=1.00;MQ=43.96;QD=26.96;SOR=0.859	GT:AD:DP:GQ:PL	1/1:0,50:50:99:1376,149,0
2L	11154539	2L_11154539_SNP	G	A	1569.77	.	AC=2;AF=1.00;AN=2;DB;DP=56;ExcessHet=3.0103;FS=0.000;MLEAC=2;MLEAF=1.00;MQ=44.00;QD=28.03;SOR=1.302	GT:AD:DP:GQ:PL	1/1:0,56:56:99:1598,168,0
2L	11154656	2L_11154656_SNP	T	A	2117.77	.	AC=2;AF=1.00;AN=2;DB;DP=74;ExcessHet=3.0103;FS=0.000;MLEAC=2;MLEAF=1.00;MQ=43.92;QD=28.62;SOR=0.864	GT:AD:DP:GQ:PL	1/1:0,74:74:99:2146,222,0
2L	11154728	2L_11154728_SNP	C	A	3436.77	.	AC=2;AF=1.00;AN=2;DB;DP=77;ExcessHet=3.0103;FS=0.000;MLEAC=2;MLEAF=1.00;MQ=43.87;QD=27.59;SOR=0.887	GT:AD:DP:GQ:PL	1/1:0,77:77:99:3465,232,0
2L	11154730	.	T	TAGAATATTCA	3574.73	.	AC=2;AF=1.00;AN=2;DP=77;ExcessHet=3.0103;FS=0.000;MLEAC=2;MLEAF=1.00;MQ=43.87;QD=26.53;SOR=0.887	GT:AD:DP:GQ:PL	1/1:0,77:77:99:3612,243,0
2L	11154951	2L_11154951_SNP	G	A	2540.77	.	AC=2;AF=1.00;AN=2;DB;DP=88;ExcessHet=3.0103;FS=0.000;MLEAC=2;MLEAF=1.00;MQ=43.79;QD=28.87;SOR=0.786	GT:AD:DP:GQ:PL	1/1:0,88:88:99:2569,264,0
2L	11154960	.	G	GT	2028.73	.	AC=2;AF=1.00;AN=2;DP=87;ExcessHet=3.0103;FS=0.000;MLEAC=2;MLEAF=1.00;MQ=43.79;QD=24.44;SOR=0.717	GT:AD:DP:GQ:PL	1/1:0,83:83:99:2066,248,0
2L	11155493	2L_11155493_SNP	A	G	1871.77	.	AC=2;AF=1.00;AN=2;DB;DP=71;ExcessHet=3.0103;FS=0.000;MLEAC=2;MLEAF=1.00;MQ=43.88;QD=26.36;SOR=0.840	GT:AD:DP:GQ:PL	1/1:0,71:71:99:1900,210,0
2L	11155584	2L_11155584_SNP	T	C	2539.77	.	AC=2;AF=1.00;AN=2;DB;DP=59;ExcessHet=3.0103;FS=0.000;MLEAC=2;MLEAF=1.00;MQ=43.88;QD=21.56;SOR=0.871	GT:AD:DP:GQ:PL	1/1:0,59:59:99:2568,178,0
2L	11155593	2L_11155593_SNP	G	A	2664.77	.	AC=2;AF=1.00;AN=2;DB;DP=60;ExcessHet=3.0103;FS=0.000;MLEAC=2;MLEAF=1.00;MQ=43.89;QD=24.54;SOR=0.906	GT:AD:DP:GQ:PL	1/1:0,60:60:99:2693,190,0
2L	11155646	2L_11155646_SNP	A	C	2413.77	.	AC=2;AF=1.00;AN=2;DB;DP=88;ExcessHet=3.0103;FS=0.000;MLEAC=2;MLEAF=1.00;MQ=43.80;QD=27.43;SOR=0.941	GT:AD:DP:GQ:PL	1/1:0,88:88:99:2442,264,0
2L	11155728	2L_11155728_SNP	T	C	2180.77	.	AC=2;AF=1.00;AN=2;DB;DP=80;ExcessHet=3.0103;FS=0.000;MLEAC=2;MLEAF=1.00;MQ=43.77;QD=27.26;SOR=0.796	GT:AD:DP:GQ:PL	1/1:0,80:80:99:2209,239,0
2L	11155789	.	G	GTTT	2430.73	.	AC=2;AF=1.00;AN=2;DP=66;ExcessHet=3.0103;FS=0.000;MLEAC=2;MLEAF=1.00;MQ=43.68;QD=31.80;SOR=0.994	GT:AD:DP:GQ:PL	1/1:0,56:56:99:2468,171,0
2L	11155796	.	C	G	2614.77	.	AC=2;AF=1.00;AN=2;DP=57;ExcessHet=3.0103;FS=0.000;MLEAC=2;MLEAF=1.00;MQ=43.79;QD=28.77;SOR=0.877	GT:AD:DP:GQ:PL	1/1:0,57:57:99:2643,178,0
2L	11155814	2L_11155814_SNP	A	G	2806.77	.	AC=2;AF=1.00;AN=2;DB;DP=56;ExcessHet=3.0103;FS=0.000;MLEAC=2;MLEAF=1.00;MQ=43.83;QD=29.74;SOR=1.009	GT:AD:DP:GQ:PL	1/1:0,56:56:99:2835,190,0
2L	11155838	2L_11155838_SNP	T	A	2806.77	.	AC=2;AF=1.00;AN=2;DB;DP=63;ExcessHet=3.0103;FS=0.000;MLEAC=2;MLEAF=1.00;MQ=43.64;QD=29.54;SOR=1.010	GT:AD:DP:GQ:PL	1/1:0,63:63:99:2835,190,0
2L	11155846	2L_11155846_SNP	T	C	2896.77	.	AC=2;AF=1.00;AN=2;DB;DP=62;ExcessHet=3.0103;FS=0.000;MLEAC=2;MLEAF=1.00;MQ=43.64;QD=26.24;SOR=1.057	GT:AD:DP:GQ:PL	1/1:0,62:62:99:2925,196,0
2L	11155867	2L_11155867_SNP	G	A	2986.77	.	AC=2;AF=1.00;AN=2;DB;DP=65;ExcessHet=3.0103;FS=0.000;MLEAC=2;MLEAF=1.00;MQ=43.65;QD=27.83;SOR=0.925	GT:AD:DP:GQ:PL	1/1:0,65:65:99:3015,202,0
2L	11155880	2L_11155880_SNP	T	C	2895.77	.	AC=2;AF=1.00;AN=2;BaseQRankSum=-0.390;ClippingRankSum=0.000;DB;DP=67;ExcessHet=3.0103;FS=0.000;MLEAC=2;MLEAF=1.00;MQ=43.69;MQRankSum=-0.227;QD=34.64;ReadPosRankSum=1.633;SOR=0.337	GT:AD:DP:GQ:PL	1/1:1,66:67:99:2924,176,0
2L	11156008	2L_11156008_SNP	T	G	3651.77	.	AC=2;AF=1.00;AN=2;DB;DP=83;ExcessHet=3.0103;FS=0.000;MLEAC=2;MLEAF=1.00;MQ=43.86;QD=32.78;SOR=1.248	GT:AD:DP:GQ:PL	1/1:0,83:83:99:3680,253,0
2L	11156029	2L_11156029_SNP	C	A	3783.77	.	AC=2;AF=1.00;AN=2;DB;DP=84;ExcessHet=3.0103;FS=0.000;MLEAC=2;MLEAF=1.00;MQ=43.77;QD=33.02;SOR=1.139	GT:AD:DP:GQ:PL	1/1:0,84:84:99:3812,256,0
2L	11156053	.	TC	T	3996.73	.	AC=2;AF=1.00;AN=2;DP=87;ExcessHet=3.0103;FS=0.000;MLEAC=2;MLEAF=1.00;MQ=43.78;QD=29.51;SOR=1.090	GT:AD:DP:GQ:PL	1/1:0,87:87:99:4034,271,0
2L	11156055	.	A	T	3960.77	.	AC=2;AF=1.00;AN=2;DP=87;ExcessHet=3.0103;FS=0.000;MLEAC=2;MLEAF=1.00;MQ=43.78;QD=27.95;SOR=1.030	GT:AD:DP:GQ:PL	1/1:0,87:87:99:3989,268,0
2L	11156063	.	G	C	3839.77	.	AC=2;AF=1.00;AN=2;DP=86;ExcessHet=3.0103;FS=0.000;MLEAC=2;MLEAF=1.00;MQ=43.78;QD=30.01;SOR=1.005	GT:AD:DP:GQ:PL	1/1:0,86:86:99:3868,262,0
2L	11156737	.	G	GT	1059.73	.	AC=2;AF=1.00;AN=2;BaseQRankSum=-0.236;ClippingRankSum=0.000;DP=69;ExcessHet=3.0103;FS=6.155;MLEAC=2;MLEAF=1.00;MQ=43.81;MQRankSum=-0.291;QD=17.37;ReadPosRankSum=-0.828;SOR=0.070	GT:AD:DP:GQ:PL	1/1:3,58:61:99:1097,124,0
2L	11156878	2L_11156878_SNP	T	G	1639.77	.	AC=2;AF=1.00;AN=2;DB;DP=60;ExcessHet=3.0103;FS=0.000;MLEAC=2;MLEAF=1.00;MQ=43.97;QD=27.33;SOR=0.986	GT:AD:DP:GQ:PL	1/1:0,60:60:99:1668,180,0
2L	11157153	2L_11157153_SNP	C	T	1663.77	.	AC=2;AF=1.00;AN=2;DB;DP=59;ExcessHet=3.0103;FS=0.000;MLEAC=2;MLEAF=1.00;MQ=43.97;QD=28.20;SOR=0.950	GT:AD:DP:GQ:PL	1/1:0,59:59:99:1692,177,0
2L	11157164	2L_11157164_SNP	T	G	1718.77	.	AC=2;AF=1.00;AN=2;DB;DP=63;ExcessHet=3.0103;FS=0.000;MLEAC=2;MLEAF=1.00;MQ=44.00;QD=27.28;SOR=1.092	GT:AD:DP:GQ:PL	1/1:0,63:63:99:1747,188,0
2L	11157766	2L_11157766_SNP	T	G	1956.77	.	AC=2;AF=1.00;AN=2;DB;DP=73;ExcessHet=3.0103;FS=0.000;MLEAC=2;MLEAF=1.00;MQ=44.00;QD=26.81;SOR=0.720	GT:AD:DP:GQ:PL	1/1:0,73:73:99:1985,217,0
2L	11158375	2L_11158375_SNP	G	A	3065.77	.	AC=2;AF=1.00;AN=2;DB;DP=69;ExcessHet=3.0103;FS=0.000;MLEAC=2;MLEAF=1.00;MQ=44.00;QD=27.85;SOR=0.844	GT:AD:DP:GQ:PL	1/1:0,69:69:99:3094,214,0
2L	11158378	2L_11158378_SNP	A	G	3001.77	.	AC=2;AF=1.00;AN=2;DB;DP=69;ExcessHet=3.0103;FS=0.000;MLEAC=2;MLEAF=1.00;MQ=44.00;QD=35.56;SOR=0.844	GT:AD:DP:GQ:PL	1/1:0,69:69:99:3030,208,0
2L	11158464	2L_11158464_SNP	C	T	3057.77	.	AC=2;AF=1.00;AN=2;DB;DP=68;ExcessHet=3.0103;FS=0.000;MLEAC=2;MLEAF=1.00;MQ=43.97;QD=27.05;SOR=0.693	GT:AD:DP:GQ:PL	1/1:0,68:68:99:3086,214,0
2L	11158469	2L_11158469_SNP	T	C	3032.77	.	AC=2;AF=1.00;AN=2;DB;DP=70;ExcessHet=3.0103;FS=0.000;MLEAC=2;MLEAF=1.00;MQ=43.97;QD=31.75;SOR=0.750	GT:AD:DP:GQ:PL	1/1:0,70:70:99:3061,211,0
2L	11158532	2L_11158532_SNP	A	G	3119.77	.	AC=2;AF=1.00;AN=2;DB;DP=72;ExcessHet=3.0103;FS=0.000;MLEAC=2;MLEAF=1.00;MQ=43.87;QD=36.50;SOR=0.934	GT:AD:DP:GQ:PL	1/1:0,72:72:99:3148,217,0
2L	11158540	.	A	T	3235.77	.	AC=2;AF=1.00;AN=2;DP=70;ExcessHet=3.0103;FS=0.000;MLEAC=2;MLEAF=1.00;MQ=43.87;QD=30.71;SOR=0.693	GT:AD:DP:GQ:PL	1/1:0,70:70:99:3264,223,0
2L	11158547	2L_11158547_SNP	A	T	2933.77	.	AC=2;AF=1.00;AN=2;DB;DP=67;ExcessHet=3.0103;FS=0.000;MLEAC=2;MLEAF=1.00;MQ=43.86;QD=32.66;SOR=0.849	GT:AD:DP:GQ:PL	1/1:0,67:67:99:2962,201,0
2L	11158576	2L_11158576_SNP	G	A	2707.77	.	AC=2;AF=1.00;AN=2;DB;DP=60;ExcessHet=3.0103;FS=0.000;MLEAC=2;MLEAF=1.00;MQ=43.85;QD=28.71;SOR=0.760	GT:AD:DP:GQ:PL	1/1:0,60:60:99:2736,187,0
2L	11158582	2L_11158582_SNP	C	G	2641.77	.	AC=2;AF=1.00;AN=2;DB;DP=58;ExcessHet=3.0103;FS=0.000;MLEAC=2;MLEAF=1.00;MQ=43.84;QD=22.07;SOR=0.762	GT:AD:DP:GQ:PL	1/1:0,58:58:99:2670,181,0
2L	11158593	2L_11158593_SNP	A	C	2295.77	.	AC=2;AF=1.00;AN=2;DB;DP=49;ExcessHet=3.0103;FS=0.000;MLEAC=2;MLEAF=1.00;MQ=43.85;QD=30.72;SOR=0.733	GT:AD:DP:GQ:PL	1/1:0,49:49:99:2324,157,0
2L	11158878	2L_11158878_SNP	T	C	2130.77	.	AC=2;AF=1.00;AN=2;DB;DP=75;ExcessHet=3.0103;FS=0.000;MLEAC=2;MLEAF=1.00;MQ=43.87;QD=28.41;SOR=1.091	GT:AD:DP:GQ:PL	1/1:0,75:75:99:2159,225,0
2L	11159047	.	CT	C	2048.73	.	AC=2;AF=1.00;AN=2;DP=72;ExcessHet=3.0103;FS=0.000;MLEAC=2;MLEAF=1.00;MQ=43.63;QD=28.86;SOR=1.042	GT:AD:DP:GQ:PL	1/1:0,71:71:99:2086,213,0
2L	11159250	2L_11159250_SNP	G	C	1441.77	.	AC=2;AF=1.00;AN=2;DB;DP=54;ExcessHet=3.0103;FS=0.000;MLEAC=2;MLEAF=1.00;MQ=44.00;QD=27.20;SOR=2.093	GT:AD:DP:GQ:PL	1/1:0,53:53:99:1470,158,0
2L	11159342	2L_11159342_SNP	G	A	1074.77	.	AC=2;AF=1.00;AN=2;DB;DP=41;ExcessHet=3.0103;FS=0.000;MLEAC=2;MLEAF=1.00;MQ=43.95;QD=26.21;SOR=1.666	GT:AD:DP:GQ:PL	1/1:0,41:41:99:1103,122,0
2L	11159420	2L_11159420_SNP	G	A	1050.77	.	AC=2;AF=1.00;AN=2;DB;DP=39;ExcessHet=3.0103;FS=0.000;MLEAC=2;MLEAF=1.00;MQ=44.00;QD=26.94;SOR=1.096	GT:AD:DP:GQ:PL	1/1:0,39:39:99:1079,117,0
2L	11159506	2L_11159506_SNP	A	C	1601.77	.	AC=2;AF=1.00;AN=2;DB;DP=39;ExcessHet=3.0103;FS=0.000;MLEAC=2;MLEAF=1.00;MQ=44.00;QD=26.56;SOR=1.179	GT:AD:DP:GQ:PL	1/1:0,38:38:99:1630,114,0
2L	11159507	2L_11159507_SNP	T	A	1601.77	.	AC=2;AF=1.00;AN=2;DB;DP=39;ExcessHet=3.0103;FS=0.000;MLEAC=2;MLEAF=1.00;MQ=44.00;QD=29.04;SOR=1.179	GT:AD:DP:GQ:PL	1/1:0,38:38:99:1630,114,0
2L	11159570	2L_11159570_SNP	T	C	1094.77	.	AC=2;AF=1.00;AN=2;DB;DP=41;ExcessHet=3.0103;FS=0.000;MLEAC=2;MLEAF=1.00;MQ=44.00;QD=27.37;SOR=1.151	GT:AD:DP:GQ:PL	1/1:0,40:40:99:1123,120,0
2L	11160053	2L_11160053_SNP	C	T	1366.77	.	AC=2;AF=1.00;AN=2;BaseQRankSum=0.913;ClippingRankSum=0.000;DB;DP=51;ExcessHet=3.0103;FS=0.000;MLEAC=2;MLEAF=1.00;MQ=44.00;MQRankSum=0.000;QD=26.80;ReadPosRankSum=1.074;SOR=0.293	GT:AD:DP:GQ:PL	1/1:1,50:51:99:1395,125,0
2L	11160269	2L_11160269_SNP	C	T	2861.77	.	AC=2;AF=1.00;AN=2;DB;DP=66;ExcessHet=3.0103;FS=0.000;MLEAC=2;MLEAF=1.00;MQ=44.00;QD=31.01;SOR=1.033	GT:AD:DP:GQ:PL	1/1:0,66:66:99:2890,202,0
2L	11160287	2L_11160287_SNP	G	T	2918.77	.	AC=2;AF=1.00;AN=2;DB;DP=68;ExcessHet=3.0103;FS=0.000;MLEAC=2;MLEAF=1.00;MQ=44.00;QD=29.24;SOR=1.022	GT:AD:DP:GQ:PL	1/1:0,68:68:99:2947,208,0
2L	11160603	2L_11160603_SNP	A	T	1762.77	.	AC=2;AF=1.00;AN=2;DB;DP=64;ExcessHet=3.0103;FS=0.000;MLEAC=2;MLEAF=1.00;MQ=44.00;QD=27.54;SOR=1.127	GT:AD:DP:GQ:PL	1/1:0,64:64:99:1791,192,0
2L	11160671	.	G	A	1880.77	.	AC=2;AF=1.00;AN=2;DP=68;ExcessHet=3.0103;FS=0.000;MLEAC=2;MLEAF=1.00;MQ=43.81;QD=27.66;SOR=0.814	GT:AD:DP:GQ:PL	1/1:0,68:68:99:1909,204,0
2L	11160727	2L_11160727_SNP	G	T	2775.77	.	AC=2;AF=1.00;AN=2;DB;DP=63;ExcessHet=3.0103;FS=0.000;MLEAC=2;MLEAF=1.00;MQ=43.73;QD=31.10;SOR=0.724	GT:AD:DP:GQ:PL	1/1:0,63:63:99:2804,190,0
2L	11160732	2L_11160732_SNP	C	T	2778.77	.	AC=2;AF=1.00;AN=2;DB;DP=62;ExcessHet=3.0103;FS=0.000;MLEAC=2;MLEAF=1.00;MQ=43.72;QD=25.89;SOR=0.758	GT:AD:DP:GQ:PL	1/1:0,62:62:99:2807,190,0
2L	11160802	2L_11160802_SNP	T	C	2998.77	.	AC=2;AF=1.00;AN=2;DB;DP=68;ExcessHet=3.0103;FS=0.000;MLEAC=2;MLEAF=1.00;MQ=43.94;QD=29.18;SOR=0.814	GT:AD:DP:GQ:PL	1/1:0,68:68:99:3027,210,0
2L	11160816	2L_11160816_SNP	C	T	3066.77	.	AC=2;AF=1.00;AN=2;DB;DP=69;ExcessHet=3.0103;FS=0.000;MLEAC=2;MLEAF=1.00;MQ=43.94;QD=31.00;SOR=0.722	GT:AD:DP:GQ:PL	1/1:0,69:69:99:3095,208,0
2L	11160825	2L_11160825_SNP	T	A	3076.77	.	AC=2;AF=1.00;AN=2;DB;DP=69;ExcessHet=3.0103;FS=0.000;MLEAC=2;MLEAF=1.00;MQ=43.94;QD=29.97;SOR=0.781	GT:AD:DP:GQ:PL	1/1:0,69:69:99:3105,208,0
2L	11160841	2L_11160841_SNP	A	G	2955.77	.	AC=2;AF=1.00;AN=2;DB;DP=66;ExcessHet=3.0103;FS=0.000;MLEAC=2;MLEAF=1.00;MQ=43.97;QD=30.07;SOR=0.754	GT:AD:DP:GQ:PL	1/1:0,66:66:99:2984,208,0
2L	11161204	2L_11161204_SNP	C	T	2102.77	.	AC=2;AF=1.00;AN=2;BaseQRankSum=1.503;ClippingRankSum=0.000;DB;DP=79;ExcessHet=3.0103;FS=0.000;MLEAC=2;MLEAF=1.00;MQ=43.70;MQRankSum=-0.240;QD=26.96;ReadPosRankSum=1.335;SOR=0.333	GT:AD:DP:GQ:PL	1/1:1,77:78:99:2131,209,0
2L	11161240	.	C	CGAGTAGAAG	4045.73	.	AC=2;AF=1.00;AN=2;DP=90;ExcessHet=3.0103;FS=0.000;MLEAC=2;MLEAF=1.00;MQ=43.78;QD=31.26;SOR=0.788	GT:AD:DP:GQ:PL	1/1:0,86:86:99:4083,273,0
2L	11161536	2L_11161536_SNP	C	A	1946.77	.	AC=2;AF=1.00;AN=2;DB;DP=69;ExcessHet=3.0103;FS=0.000;MLEAC=2;MLEAF=1.00;MQ=43.90;QD=28.21;SOR=1.678	GT:AD:DP:GQ:PL	1/1:0,69:69:99:1975,206,0
2L	11161665	.	GT	G	1426.73	.	AC=2;AF=1.00;AN=2;DP=64;ExcessHet=3.0103;FS=0.000;MLEAC=2;MLEAF=1.00;MQ=43.75;QD=24.18;SOR=0.726	GT:AD:DP:GQ:PL	1/1:0,59:59:99:1464,177,0
2L	11161768	2L_11161768_SNP	A	G	1594.77	.	AC=2;AF=1.00;AN=2;DB;DP=58;ExcessHet=3.0103;FS=0.000;MLEAC=2;MLEAF=1.00;MQ=43.77;QD=27.50;SOR=0.914	GT:AD:DP:GQ:PL	1/1:0,58:58:99:1623,174,0
2L	11161862	2L_11161862_DEL	CAAA	C	2639.73	.	AC=2;AF=1.00;AN=2;DB;DP=61;ExcessHet=3.0103;FS=0.000;MLEAC=2;MLEAF=1.00;MQ=44.00;QD=31.55;SOR=0.831	GT:AD:DP:GQ:PL	1/1:0,60:60:99:2677,181,0
2L	11161993	.	CGAGATGGGTGGAGATGTGA	C	3010.73	.	AC=2;AF=1.00;AN=2;DP=68;ExcessHet=3.0103;FS=0.000;MLEAC=2;MLEAF=1.00;MQ=43.49;QD=33.10;SOR=0.814	GT:AD:DP:GQ:PL	1/1:0,68:68:99:3048,205,0
2L	11162117	2L_11162117_SNP	A	G	1862.77	.	AC=2;AF=1.00;AN=2;DB;DP=67;ExcessHet=3.0103;FS=0.000;MLEAC=2;MLEAF=1.00;MQ=43.32;QD=27.80;SOR=1.066	GT:AD:DP:GQ:PL	1/1:0,67:67:99:1891,201,0
2L	11162134	2L_11162134_SNP	A	C	2896.77	.	AC=2;AF=1.00;AN=2;DB;DP=64;ExcessHet=3.0103;FS=0.000;MLEAC=2;MLEAF=1.00;MQ=43.29;QD=27.98;SOR=0.892	GT:AD:DP:GQ:PL	1/1:0,64:64:99:2925,196,0
2L	11162136	2L_11162136_SNP	T	G	2941.77	.	AC=2;AF=1.00;AN=2;DB;DP=65;ExcessHet=3.0103;FS=0.000;MLEAC=2;MLEAF=1.00;MQ=43.30;QD=30.88;SOR=0.925	GT:AD:DP:GQ:PL	1/1:0,65:65:99:2970,199,0
2L	11162141	2L_11162141_SNP	C	T	2966.77	.	AC=2;AF=1.00;AN=2;DB;DP=65;ExcessHet=3.0103;FS=0.000;MLEAC=2;MLEAF=1.00;MQ=43.50;QD=29.27;SOR=0.854	GT:AD:DP:GQ:PL	1/1:0,65:65:99:2995,202,0
2L	11162143	2L_11162143_SNP	G	A	2966.77	.	AC=2;AF=1.00;AN=2;DB;DP=66;ExcessHet=3.0103;FS=0.000;MLEAC=2;MLEAF=1.00;MQ=43.51;QD=30.15;SOR=0.818	GT:AD:DP:GQ:PL	1/1:0,66:66:99:2995,202,0
2L	11162172	2L_11162172_SNP	G	T	3086.77	.	AC=2;AF=1.00;AN=2;DB;DP=70;ExcessHet=3.0103;FS=0.000;MLEAC=2;MLEAF=1.00;MQ=43.61;QD=26.90;SOR=0.874	GT:AD:DP:GQ:PL	1/1:0,70:70:99:3115,214,0
2L	11162179	2L_11162179_SNP	A	T	2994.77	.	AC=2;AF=1.00;AN=2;DB;DP=68;ExcessHet=3.0103;FS=0.000;MLEAC=2;MLEAF=1.00;MQ=43.60;QD=30.16;SOR=1.022	GT:AD:DP:GQ:PL	1/1:0,68:68:99:3023,205,0
2L	11162428	2L_11162428_SNP	T	C	1669.77	.	AC=2;AF=1.00;AN=2;DB;DP=62;ExcessHet=3.0103;FS=0.000;MLEAC=2;MLEAF=1.00;MQ=43.94;QD=26.93;SOR=0.826	GT:AD:DP:GQ:PL	1/1:0,62:62:99:1698,185,0
2L	11162690	2L_11162690_SNP	A	T	1540.77	.	AC=2;AF=1.00;AN=2;DB;DP=56;ExcessHet=3.0103;FS=0.000;MLEAC=2;MLEAF=1.00;MQ=44.00;QD=27.51;SOR=1.199	GT:AD:DP:GQ:PL	1/1:0,56:56:99:1569,168,0
2L	11162964	2L_11162964_SNP	G	C	1304.77	.	AC=2;AF=1.00;AN=2;DB;DP=49;ExcessHet=3.0103;FS=0.000;MLEAC=2;MLEAF=1.00;MQ=44.00;QD=27.18;SOR=0.963	GT:AD:DP:GQ:PL	1/1:0,48:48:99:1333,144,0
2L	11163150	2L_11163150_SNP	C	G	1699.77	.	AC=2;AF=1.00;AN=2;DB;DP=62;ExcessHet=3.0103;FS=0.000;MLEAC=2;MLEAF=1.00;MQ=44.00;QD=27.42;SOR=1.329	GT:AD:DP:GQ:PL	1/1:0,62:62:99:1728,186,0
2L	11163395	2L_11163395_SNP	A	G	1738.77	.	AC=2;AF=1.00;AN=2;DB;DP=63;ExcessHet=3.0103;FS=0.000;MLEAC=2;MLEAF=1.00;MQ=43.97;QD=27.60;SOR=0.790	GT:AD:DP:GQ:PL	1/1:0,63:63:99:1767,189,0
2L	11164298	.	G	GAGGTTTCTTCCAAAATATAACTATCTAACTTATTTCTACTCGTA	3015.73	.	AC=2;AF=1.00;AN=2;DP=44;ExcessHet=3.0103;FS=0.000;MLEAC=2;MLEAF=1.00;MQ=42.72;QD=28.04;SOR=0.836	GT:AD:DP:GQ:PL	1/1:0,43:43:99:3053,203,0
2L	11164867	2L_11164867_SNP	T	A	2193.77	.	AC=2;AF=1.00;AN=2;DB;DP=79;ExcessHet=3.0103;FS=0.000;MLEAC=2;MLEAF=1.00;MQ=44.00;QD=27.77;SOR=0.770	GT:AD:DP:GQ:PL	1/1:0,79:79:99:2222,237,0
2L	11164911	.	GA	G	2444.73	.	AC=2;AF=1.00;AN=2;DP=77;ExcessHet=3.0103;FS=0.000;MLEAC=2;MLEAF=1.00;MQ=43.97;QD=32.17;SOR=0.746	GT:AD:DP:GQ:PL	1/1:0,76:76:99:2482,229,0
2L	11164990	2L_11164990_SNP	C	T	3308.77	.	AC=2;AF=1.00;AN=2;DB;DP=78;ExcessHet=3.0103;FS=0.000;MLEAC=2;MLEAF=1.00;MQ=43.92;QD=23.49;SOR=1.108	GT:AD:DP:GQ:PL	1/1:0,78:78:99:3337,238,0
2L	11165011	2L_11165011_SNP	A	G	3357.77	.	AC=2;AF=1.00;AN=2;DB;DP=81;ExcessHet=3.0103;FS=0.000;MLEAC=2;MLEAF=1.00;MQ=43.90;QD=24.01;SOR=1.264	GT:AD:DP:GQ:PL	1/1:0,81:81:99:3386,246,0
2L	11165245	.	TTC	T	396.73	.	AC=1;AF=0.500;AN=2;BaseQRankSum=0.104;ClippingRankSum=0.000;DP=58;ExcessHet=3.0103;FS=2.464;MLEAC=1;MLEAF=0.500;MQ=43.90;MQRankSum=0.000;QD=10.72;ReadPosRankSum=-0.252;SOR=1.981	GT:AD:DP:GQ:PL	0/1:4,33:37:32:434,0,32
2L	11165269	2L_11165269_SNP	G	T	2479.77	.	AC=2;AF=1.00;AN=2;BaseQRankSum=-0.063;ClippingRankSum=0.000;DB;DP=57;ExcessHet=3.0103;FS=3.087;MLEAC=2;MLEAF=1.00;MQ=43.78;MQRankSum=-0.286;QD=31.74;ReadPosRankSum=-0.213;SOR=0.335	GT:AD:DP:GQ:PL	1/1:1,56:57:99:2508,103,0
2L	11165275	2L_11165275_SNP	T	G	2456.77	.	AC=2;AF=1.00;AN=2;BaseQRankSum=-1.475;ClippingRankSum=0.000;DB;DP=59;ExcessHet=3.0103;FS=3.085;MLEAC=2;MLEAF=1.00;MQ=43.78;MQRankSum=-0.280;QD=27.39;ReadPosRankSum=-0.617;SOR=0.331	GT:AD:DP:GQ:PL	1/1:1,58:59:99:2485,103,0
2L	11165424	2L_11165424_SNP	T	C	1810.77	.	AC=2;AF=1.00;AN=2;DB;DP=69;ExcessHet=3.0103;FS=0.000;MLEAC=2;MLEAF=1.00;MQ=43.94;QD=26.24;SOR=0.980	GT:AD:DP:GQ:PL	1/1:0,69:69:99:1839,204,0
2L	11165667	.	T	C	1200.77	.	AC=2;AF=1.00;AN=2;DP=47;ExcessHet=3.0103;FS=0.000;MLEAC=2;MLEAF=1.00;MQ=43.96;QD=26.10;SOR=1.085	GT:AD:DP:GQ:PL	1/1:0,46:46:99:1229,137,0
2L	11165999	2L_11165999_SNP	C	T	2996.77	.	AC=2;AF=1.00;AN=2;DB;DP=68;ExcessHet=3.0103;FS=0.000;MLEAC=2;MLEAF=1.00;MQ=43.90;QD=30.47;SOR=0.814	GT:AD:DP:GQ:PL	1/1:0,68:68:99:3025,208,0
2L	11166008	2L_11166008_SNP	T	G	3106.77	.	AC=2;AF=1.00;AN=2;DB;DP=69;ExcessHet=3.0103;FS=0.000;MLEAC=2;MLEAF=1.00;MQ=43.90;QD=30.42;SOR=0.910	GT:AD:DP:GQ:PL	1/1:0,69:69:99:3135,211,0
2L	11166013	2L_11166013_SNP	C	A	2941.77	.	AC=2;AF=1.00;AN=2;DB;DP=66;ExcessHet=3.0103;FS=0.000;MLEAC=2;MLEAF=1.00;MQ=43.90;QD=25.70;SOR=0.886	GT:AD:DP:GQ:PL	1/1:0,66:66:99:2970,199,0
2L	11166197	.	GTGCCGATT	G	3221.73	.	AC=2;AF=1.00;AN=2;DP=74;ExcessHet=3.0103;FS=0.000;MLEAC=2;MLEAF=1.00;MQ=43.28;QD=31.05;SOR=0.898	GT:AD:DP:GQ:PL	1/1:0,73:73:99:3259,220,0
2L	11166411	.	C	CACGAGCCAAACCCT	3915.73	.	AC=2;AF=1.00;AN=2;DP=76;ExcessHet=3.0103;FS=0.000;MLEAC=2;MLEAF=1.00;MQ=42.10;QD=31.90;SOR=0.774	GT:AD:DP:GQ:PL	1/1:0,75:75:99:3953,268,0
2L	11166414	.	T	TA	3648.73	.	AC=2;AF=1.00;AN=2;DP=81;ExcessHet=3.0103;FS=0.000;MLEAC=2;MLEAF=1.00;MQ=41.99;QD=31.32;SOR=0.876	GT:AD:DP:GQ:PL	1/1:0,81:81:99:3686,249,0
2L	11166465	2L_11166465_SNP	C	A	3540.77	.	AC=2;AF=1.00;AN=2;DB;DP=77;ExcessHet=3.0103;FS=0.000;MLEAC=2;MLEAF=1.00;MQ=42.21;QD=27.44;SOR=0.828	GT:AD:DP:GQ:PL	1/1:0,77:77:99:3569,241,0
2L	11166468	2L_11166468_SNP	A	T	3610.77	.	AC=2;AF=1.00;AN=2;DB;DP=78;ExcessHet=3.0103;FS=0.000;MLEAC=2;MLEAF=1.00;MQ=42.26;QD=26.09;SOR=0.855	GT:AD:DP:GQ:PL	1/1:0,78:78:99:3639,244,0
2L	11166475	2L_11166475_SNP	T	C	3561.77	.	AC=2;AF=1.00;AN=2;DB;DP=76;ExcessHet=3.0103;FS=0.000;MLEAC=2;MLEAF=1.00;MQ=42.30;QD=25.22;SOR=0.984	GT:AD:DP:GQ:PL	1/1:0,76:76:99:3590,241,0
2L	11166476	2L_11166476_SNP	G	A	3471.77	.	AC=2;AF=1.00;AN=2;DB;DP=76;ExcessHet=3.0103;FS=0.000;MLEAC=2;MLEAF=1.00;MQ=42.30;QD=27.19;SOR=0.984	GT:AD:DP:GQ:PL	1/1:0,76:76:99:3500,235,0
2L	11166520	2L_11166520_SNP	A	G	2030.77	.	AC=2;AF=1.00;AN=2;DB;DP=77;ExcessHet=3.0103;FS=0.000;MLEAC=2;MLEAF=1.00;MQ=42.69;QD=26.72;SOR=0.984	GT:AD:DP:GQ:PL	1/1:0,76:76:99:2059,227,0
2L	11166541	.	CTAAG	C	3061.73	.	AC=2;AF=1.00;AN=2;BaseQRankSum=1.255;ClippingRankSum=0.000;DP=75;ExcessHet=3.0103;FS=0.000;MLEAC=2;MLEAF=1.00;MQ=42.83;MQRankSum=0.443;QD=30.80;ReadPosRankSum=-0.525;SOR=0.971	GT:AD:DP:GQ:PL	1/1:2,71:73:99:3099,130,0
2L	11166569	2L_11166569_SNP	T	G	1933.77	.	AC=2;AF=1.00;AN=2;DB;DP=72;ExcessHet=3.0103;FS=0.000;MLEAC=2;MLEAF=1.00;MQ=42.84;QD=26.86;SOR=1.226	GT:AD:DP:GQ:PL	1/1:0,72:72:99:1962,215,0
2L	11166592	2L_11166592_SNP	G	T	1878.77	.	AC=2;AF=1.00;AN=2;DB;DP=70;ExcessHet=3.0103;FS=0.000;MLEAC=2;MLEAF=1.00;MQ=42.89;QD=26.84;SOR=1.011	GT:AD:DP:GQ:PL	1/1:0,70:70:99:1907,210,0
2L	11166618	2L_11166618_SNP	C	T	3173.77	.	AC=2;AF=1.00;AN=2;DB;DP=71;ExcessHet=3.0103;FS=0.000;MLEAC=2;MLEAF=1.00;MQ=42.83;QD=25.46;SOR=0.904	GT:AD:DP:GQ:PL	1/1:0,71:71:99:3202,217,0
2L	11166621	2L_11166621_SNP	C	T	3173.77	.	AC=2;AF=1.00;AN=2;DB;DP=69;ExcessHet=3.0103;FS=0.000;MLEAC=2;MLEAF=1.00;MQ=42.79;QD=28.98;SOR=0.910	GT:AD:DP:GQ:PL	1/1:0,69:69:99:3202,217,0
2L	11166625	2L_11166625_SNP	A	G	3067.77	.	AC=2;AF=1.00;AN=2;DB;DP=67;ExcessHet=3.0103;FS=0.000;MLEAC=2;MLEAF=1.00;MQ=42.85;QD=30.76;SOR=0.849	GT:AD:DP:GQ:PL	1/1:0,67:67:99:3096,208,0
2L	11166662	2L_11166662_SNP	C	G	1528.77	.	AC=2;AF=1.00;AN=2;DB;DP=57;ExcessHet=3.0103;FS=0.000;MLEAC=2;MLEAF=1.00;MQ=43.16;QD=26.82;SOR=0.877	GT:AD:DP:GQ:PL	1/1:0,57:57:99:1557,170,0
2L	11167359	2L_11167359_SNP	G	C	1750.77	.	AC=2;AF=1.00;AN=2;DB;DP=64;ExcessHet=3.0103;FS=0.000;MLEAC=2;MLEAF=1.00;MQ=43.97;QD=27.79;SOR=1.010	GT:AD:DP:GQ:PL	1/1:0,63:63:99:1779,189,0
2L	11167486	2L_11167486_SNP	T	C	1576.77	.	AC=2;AF=1.00;AN=2;DB;DP=59;ExcessHet=3.0103;FS=0.000;MLEAC=2;MLEAF=1.00;MQ=44.00;QD=26.72;SOR=0.871	GT:AD:DP:GQ:PL	1/1:0,59:59:99:1605,175,0
2L	11167627	.	C	CTT	746.73	.	AC=2;AF=1.00;AN=2;BaseQRankSum=2.964;ClippingRankSum=0.000;DP=49;ExcessHet=3.0103;FS=12.991;MLEAC=2;MLEAF=1.00;MQ=43.92;MQRankSum=-0.307;QD=18.21;ReadPosRankSum=1.135;SOR=0.244	GT:AD:DP:GQ:PL	1/1:5,36:41:39:784,39,0
2L	11167628	.	C	T	1688.73	.	AC=2;AF=1.00;AN=2;BaseQRankSum=0.980;ClippingRankSum=0.000;DP=54;ExcessHet=3.0103;FS=3.378;MLEAC=2;MLEAF=1.00;MQ=43.89;MQRankSum=-0.120;QD=29.28;ReadPosRankSum=0.609;SOR=0.574	GT:AD:DP:GQ:PL	1/1:2,46:48:99:1726,104,0
2L	11168281	2L_11168281_SNP	C	A	1314.77	.	AC=2;AF=1.00;AN=2;BaseQRankSum=1.503;ClippingRankSum=0.000;DB;DP=51;ExcessHet=3.0103;FS=5.035;MLEAC=2;MLEAF=1.00;MQ=43.55;MQRankSum=2.579;QD=25.78;ReadPosRankSum=1.015;SOR=1.670	GT:AD:DP:GQ:PL	1/1:1,50:51:99:1343,127,0
2L	11168294	2L_11168294_SNP	G	T	1294.77	.	AC=2;AF=1.00;AN=2;BaseQRankSum=1.793;ClippingRankSum=0.000;DB;DP=51;ExcessHet=3.0103;FS=10.090;MLEAC=2;MLEAF=1.00;MQ=43.49;MQRankSum=1.369;QD=25.90;ReadPosRankSum=2.014;SOR=1.715	GT:AD:DP:GQ:PL	1/1:2,48:50:99:1323,112,0
2L	11168447	.	A	ATTTACGAAATTTTATTTAATCTGCCTGTAATTGATCTCTTAT	2254.73	.	AC=2;AF=1.00;AN=2;DP=40;ExcessHet=3.0103;FS=0.000;MLEAC=2;MLEAF=1.00;MQ=41.08;QD=27.60;SOR=0.927	GT:AD:DP:GQ:PL	1/1:0,36:36:99:2292,152,0
2L	11168466	2L_11168466_SNP	C	T	1877.77	.	AC=2;AF=1.00;AN=2;DB;DP=45;ExcessHet=3.0103;FS=0.000;MLEAC=2;MLEAF=1.00;MQ=41.76;QD=28.42;SOR=0.829	GT:AD:DP:GQ:PL	1/1:0,45:45:99:1906,134,0
2L	11168524	2L_11168524_SNP	G	A	2572.77	.	AC=2;AF=1.00;AN=2;DB;DP=59;ExcessHet=3.0103;FS=0.000;MLEAC=2;MLEAF=1.00;MQ=42.77;QD=32.65;SOR=0.726	GT:AD:DP:GQ:PL	1/1:0,59:59:99:2601,181,0
2L	11168542	2L_11168542_SNP	T	A	2910.77	.	AC=2;AF=1.00;AN=2;DB;DP=69;ExcessHet=3.0103;FS=0.000;MLEAC=2;MLEAF=1.00;MQ=43.10;QD=30.70;SOR=1.131	GT:AD:DP:GQ:PL	1/1:0,69:69:99:2939,214,0
2L	11168666	2L_11168666_SNP	A	T	1322.77	.	AC=2;AF=1.00;AN=2;BaseQRankSum=-1.140;ClippingRankSum=0.000;DB;DP=70;ExcessHet=3.0103;FS=5.584;MLEAC=2;MLEAF=1.00;MQ=43.70;MQRankSum=-0.576;QD=20.04;ReadPosRankSum=-1.298;SOR=1.450	GT:AD:DP:GQ:PL	1/1:3,63:66:99:1351,138,0
2L	11168670	2L_11168670_SNP	A	T	3072.77	.	AC=2;AF=1.00;AN=2;DB;DP=69;ExcessHet=3.0103;FS=0.000;MLEAC=2;MLEAF=1.00;MQ=43.70;QD=36.35;SOR=1.478	GT:AD:DP:GQ:PL	1/1:0,69:69:99:3101,211,0
2L	11168684	2L_11168684_SNP	C	T	1741.77	.	AC=2;AF=1.00;AN=2;DB;DP=63;ExcessHet=3.0103;FS=0.000;MLEAC=2;MLEAF=1.00;MQ=43.74;QD=28.09;SOR=1.329	GT:AD:DP:GQ:PL	1/1:0,62:62:99:1770,185,0
2L	11168772	2L_11168772_SNP	T	A	1813.77	.	AC=2;AF=1.00;AN=2;DB;DP=65;ExcessHet=3.0103;FS=0.000;MLEAC=2;MLEAF=1.00;MQ=43.81;QD=27.90;SOR=0.787	GT:AD:DP:GQ:PL	1/1:0,65:65:99:1842,195,0
2L	11169267	.	CGGGT	C	2245.73	.	AC=2;AF=1.00;AN=2;DP=52;ExcessHet=3.0103;FS=0.000;MLEAC=2;MLEAF=1.00;MQ=43.96;QD=29.85;SOR=0.732	GT:AD:DP:GQ:PL	1/1:0,51:51:99:2283,154,0
2L	11169321	2L_11169321_SNP	T	C	1397.77	.	AC=2;AF=1.00;AN=2;DB;DP=51;ExcessHet=3.0103;FS=0.000;MLEAC=2;MLEAF=1.00;MQ=44.00;QD=27.41;SOR=1.201	GT:AD:DP:GQ:PL	1/1:0,51:51:99:1426,153,0
2L	11169360	2L_11169360_SNP	T	C	1218.77	.	AC=2;AF=1.00;AN=2;DB;DP=44;ExcessHet=3.0103;FS=0.000;MLEAC=2;MLEAF=1.00;MQ=44.00;QD=27.70;SOR=1.508	GT:AD:DP:GQ:PL	1/1:0,44:44:99:1247,132,0
2L	11169441	2L_11169441_SNP	C	T	1616.77	.	AC=2;AF=1.00;AN=2;BaseQRankSum=0.542;ClippingRankSum=0.000;DB;DP=61;ExcessHet=3.0103;FS=0.000;MLEAC=2;MLEAF=1.00;MQ=43.97;MQRankSum=0.000;QD=26.50;ReadPosRankSum=-1.396;SOR=0.280	GT:AD:DP:GQ:PL	1/1:1,60:61:99:1645,155,0
2L	11169665	2L_11169665_SNP	T	A	2359.77	.	AC=2;AF=1.00;AN=2;DB;DP=87;ExcessHet=3.0103;FS=0.000;MLEAC=2;MLEAF=1.00;MQ=44.00;QD=27.12;SOR=1.030	GT:AD:DP:GQ:PL	1/1:0,87:87:99:2388,261,0
2L	11169739	2L_11169739_SNP	T	G	2036.77	.	AC=2;AF=1.00;AN=2;BaseQRankSum=-0.285;ClippingRankSum=0.000;DB;DP=77;ExcessHet=3.0103;FS=6.428;MLEAC=2;MLEAF=1.00;MQ=44.00;MQRankSum=0.000;QD=26.45;ReadPosRankSum=0.317;SOR=0.342	GT:AD:DP:GQ:PL	1/1:2,75:77:99:2065,173,0
2L	11170134	2L_11170134_SNP	T	C	1722.77	.	AC=2;AF=1.00;AN=2;DB;DP=65;ExcessHet=3.0103;FS=0.000;MLEAC=2;MLEAF=1.00;MQ=43.96;QD=26.50;SOR=0.723	GT:AD:DP:GQ:PL	1/1:0,65:65:99:1751,194,0
2L	11170646	2L_11170646_SNP	C	A	2581.77	.	AC=2;AF=1.00;AN=2;DB;DP=58;ExcessHet=3.0103;FS=0.000;MLEAC=2;MLEAF=1.00;MQ=45.26;QD=31.49;SOR=1.085	GT:AD:DP:GQ:PL	1/1:0,58:58:99:2610,175,0
2L	11170653	.	ACACACAGG	A	2615.73	.	AC=2;AF=1.00;AN=2;DP=59;ExcessHet=3.0103;FS=0.000;MLEAC=2;MLEAF=1.00;MQ=45.24;QD=24.28;SOR=1.123	GT:AD:DP:GQ:PL	1/1:0,59:59:99:2653,178,0
2L	11170707	2L_11170707_SNP	T	G	1704.77	.	AC=2;AF=1.00;AN=2;DB;DP=66;ExcessHet=3.0103;FS=0.000;MLEAC=2;MLEAF=1.00;MQ=44.84;QD=26.23;SOR=1.000	GT:AD:DP:GQ:PL	1/1:0,65:65:99:1733,193,0
2L	11171155	.	A	AT	1057.73	.	AC=2;AF=1.00;AN=2;BaseQRankSum=0.671;ClippingRankSum=0.000;DP=71;ExcessHet=3.0103;FS=7.111;MLEAC=2;MLEAF=1.00;MQ=43.97;MQRankSum=-0.243;QD=16.79;ReadPosRankSum=-0.177;SOR=0.400	GT:AD:DP:GQ:PL	1/1:5,58:63:96:1095,96,0
2L	11171308	2L_11171308_SNP	T	C	1685.77	.	AC=2;AF=1.00;AN=2;DB;DP=64;ExcessHet=3.0103;FS=0.000;MLEAC=2;MLEAF=1.00;MQ=43.97;QD=26.34;SOR=0.892	GT:AD:DP:GQ:PL	1/1:0,64:64:99:1714,190,0
2L	11171350	2L_11171350_SNP	A	G	1577.77	.	AC=2;AF=1.00;AN=2;DB;DP=57;ExcessHet=3.0103;FS=0.000;MLEAC=2;MLEAF=1.00;MQ=43.91;QD=27.68;SOR=1.140	GT:AD:DP:GQ:PL	1/1:0,57:57:99:1606,171,0
2L	11171380	2L_11171380_SNP	T	C	2161.77	.	AC=2;AF=1.00;AN=2;DB;DP=55;ExcessHet=3.0103;FS=0.000;MLEAC=2;MLEAF=1.00;MQ=43.86;QD=26.21;SOR=1.159	GT:AD:DP:GQ:PL	1/1:0,55:55:99:2190,168,0
2L	11171404	2L_11171404_SNP	G	T	2029.77	.	AC=2;AF=1.00;AN=2;DB;DP=51;ExcessHet=3.0103;FS=0.000;MLEAC=2;MLEAF=1.00;MQ=43.79;QD=32.65;SOR=0.994	GT:AD:DP:GQ:PL	1/1:0,51:51:99:2058,155,0
2L	11171437	2L_11171437_SNP	A	G	2215.77	.	AC=2;AF=1.00;AN=2;DB;DP=49;ExcessHet=3.0103;FS=0.000;MLEAC=2;MLEAF=1.00;MQ=43.78;QD=22.29;SOR=0.909	GT:AD:DP:GQ:PL	1/1:0,49:49:99:2244,151,0
2L	11171440	2L_11171440_SNP	G	A	2215.77	.	AC=2;AF=1.00;AN=2;DB;DP=49;ExcessHet=3.0103;FS=0.000;MLEAC=2;MLEAF=1.00;MQ=43.69;QD=27.07;SOR=0.909	GT:AD:DP:GQ:PL	1/1:0,49:49:99:2244,151,0
2L	11171461	2L_11171461_SNP	A	G	2169.77	.	AC=2;AF=1.00;AN=2;DB;DP=50;ExcessHet=3.0103;FS=0.000;MLEAC=2;MLEAF=1.00;MQ=43.69;QD=26.21;SOR=0.773	GT:AD:DP:GQ:PL	1/1:0,50:50:99:2198,153,0
2L	11172538	2L_11172538_DEL	TCATAAAC	T	3181.73	.	AC=2;AF=1.00;AN=2;DB;DP=73;ExcessHet=3.0103;FS=0.000;MLEAC=2;MLEAF=1.00;MQ=43.97;QD=27.78;SOR=0.934	GT:AD:DP:GQ:PL	1/1:0,72:72:99:3219,217,0
2L	11173048	2L_11173048_SNP	A	G	2255.77	.	AC=2;AF=1.00;AN=2;DB;DP=52;ExcessHet=3.0103;FS=0.000;MLEAC=2;MLEAF=1.00;MQ=43.96;QD=27.75;SOR=1.244	GT:AD:DP:GQ:PL	1/1:0,52:52:99:2284,160,0
2L	11173059	.	TAC	T	2266.73	.	AC=2;AF=1.00;AN=2;DP=51;ExcessHet=3.0103;FS=0.000;MLEAC=2;MLEAF=1.00;MQ=43.96;QD=27.13;SOR=1.094	GT:AD:DP:GQ:PL	1/1:0,51:51:99:2304,157,0
2L	11173063	.	TAC	T	2270.73	.	AC=2;AF=1.00;AN=2;DP=50;ExcessHet=3.0103;FS=0.000;MLEAC=2;MLEAF=1.00;MQ=43.96;QD=28.74;SOR=1.051	GT:AD:DP:GQ:PL	1/1:0,50:50:99:2308,157,0
2L	11173071	2L_11173071_SNP	T	A	2188.77	.	AC=2;AF=1.00;AN=2;DB;DP=48;ExcessHet=3.0103;FS=0.000;MLEAC=2;MLEAF=1.00;MQ=43.96;QD=27.89;SOR=0.776	GT:AD:DP:GQ:PL	1/1:0,48:48:99:2217,151,0
2L	11173520	.	TTTCG	T	2220.73	.	AC=2;AF=1.00;AN=2;DP=56;ExcessHet=3.0103;FS=0.000;MLEAC=2;MLEAF=1.00;MQ=43.73;QD=27.13;SOR=1.201	GT:AD:DP:GQ:PL	1/1:0,51:51:99:2258,154,0
2L	11173654	2L_11173654_SNP	G	A	1333.77	.	AC=2;AF=1.00;AN=2;DB;DP=48;ExcessHet=3.0103;FS=0.000;MLEAC=2;MLEAF=1.00;MQ=43.67;QD=28.38;SOR=1.251	GT:AD:DP:GQ:PL	1/1:0,47:47:99:1362,141,0
2L	11173672	2L_11173672_SNP	A	T	1107.77	.	AC=2;AF=1.00;AN=2;BaseQRankSum=1.752;ClippingRankSum=0.000;DB;DP=46;ExcessHet=3.0103;FS=0.000;MLEAC=2;MLEAF=1.00;MQ=43.70;MQRankSum=-0.336;QD=25.76;ReadPosRankSum=0.618;SOR=0.489	GT:AD:DP:GQ:PL	1/1:1,42:43:99:1136,118,0
2L	11173731	2L_11173731_SNP	A	C	2116.77	.	AC=2;AF=1.00;AN=2;DB;DP=47;ExcessHet=3.0103;FS=0.000;MLEAC=2;MLEAF=1.00;MQ=43.50;QD=32.26;SOR=1.981	GT:AD:DP:GQ:PL	1/1:0,47:47:99:2145,144,0
2L	11173732	2L_11173732_SNP	T	A	2116.77	.	AC=2;AF=1.00;AN=2;DB;DP=48;ExcessHet=3.0103;FS=0.000;MLEAC=2;MLEAF=1.00;MQ=43.51;QD=35.03;SOR=1.863	GT:AD:DP:GQ:PL	1/1:0,48:48:99:2145,144,0
2L	11173758	2L_11173758_SNP	T	G	1607.77	.	AC=2;AF=1.00;AN=2;DB;DP=59;ExcessHet=3.0103;FS=0.000;MLEAC=2;MLEAF=1.00;MQ=43.41;QD=27.25;SOR=2.187	GT:AD:DP:GQ:PL	1/1:0,59:59:99:1636,177,0
2L	11173825	2L_11173825_SNP	C	T	1936.77	.	AC=2;AF=1.00;AN=2;DB;DP=71;ExcessHet=3.0103;FS=0.000;MLEAC=2;MLEAF=1.00;MQ=43.31;QD=27.28;SOR=1.117	GT:AD:DP:GQ:PL	1/1:0,71:71:99:1965,213,0
2L	11173845	2L_11173845_SNP	C	T	1819.77	.	AC=2;AF=1.00;AN=2;DB;DP=67;ExcessHet=3.0103;FS=0.000;MLEAC=2;MLEAF=1.00;MQ=43.27;QD=27.16;SOR=0.990	GT:AD:DP:GQ:PL	1/1:0,67:67:99:1848,201,0
2L	11173857	2L_11173857_SNP	G	T	1895.77	.	AC=2;AF=1.00;AN=2;DB;DP=68;ExcessHet=3.0103;FS=0.000;MLEAC=2;MLEAF=1.00;MQ=43.28;QD=27.88;SOR=0.880	GT:AD:DP:GQ:PL	1/1:0,68:68:99:1924,204,0
2L	11173871	2L_11173871_SNP	T	C	2965.77	.	AC=2;AF=1.00;AN=2;DB;DP=68;ExcessHet=3.0103;FS=0.000;MLEAC=2;MLEAF=1.00;MQ=43.28;QD=28.39;SOR=0.814	GT:AD:DP:GQ:PL	1/1:0,68:68:99:2994,205,0
2L	11173872	2L_11173872_SNP	C	T	2965.77	.	AC=2;AF=1.00;AN=2;DB;DP=67;ExcessHet=3.0103;FS=0.000;MLEAC=2;MLEAF=1.00;MQ=43.27;QD=29.21;SOR=0.784	GT:AD:DP:GQ:PL	1/1:0,67:67:99:2994,205,0
2L	11173934	2L_11173934_SNP	A	T	3117.77	.	AC=2;AF=1.00;AN=2;DB;DP=69;ExcessHet=3.0103;FS=0.000;MLEAC=2;MLEAF=1.00;MQ=43.39;QD=29.62;SOR=0.910	GT:AD:DP:GQ:PL	1/1:0,69:69:99:3146,214,0
2L	11173938	2L_11173938_SNP	G	A	3207.77	.	AC=2;AF=1.00;AN=2;DB;DP=69;ExcessHet=3.0103;FS=0.000;MLEAC=2;MLEAF=1.00;MQ=43.39;QD=30.48;SOR=1.054	GT:AD:DP:GQ:PL	1/1:0,69:69:99:3236,220,0
2L	11173939	2L_11173939_SNP	G	C	3198.77	.	AC=2;AF=1.00;AN=2;DB;DP=69;ExcessHet=3.0103;FS=0.000;MLEAC=2;MLEAF=1.00;MQ=43.39;QD=25.40;SOR=1.054	GT:AD:DP:GQ:PL	1/1:0,69:69:99:3227,220,0
2L	11173948	2L_11173948_SNP	T	C	3028.77	.	AC=2;AF=1.00;AN=2;DB;DP=69;ExcessHet=3.0103;FS=0.000;MLEAC=2;MLEAF=1.00;MQ=43.44;QD=24.83;SOR=0.980	GT:AD:DP:GQ:PL	1/1:0,69:69:99:3057,208,0
2L	11173962	2L_11173962_SNP	T	C	1927.77	.	AC=2;AF=1.00;AN=2;DB;DP=68;ExcessHet=3.0103;FS=0.000;MLEAC=2;MLEAF=1.00;MQ=43.52;QD=28.35;SOR=0.880	GT:AD:DP:GQ:PL	1/1:0,68:68:99:1956,204,0
2L	11173996	.	CTT	C	1847.73	.	AC=2;AF=1.00;AN=2;DP=67;ExcessHet=3.0103;FS=0.000;MLEAC=2;MLEAF=1.00;MQ=43.75;QD=29.80;SOR=0.899	GT:AD:DP:GQ:PL	1/1:0,62:62:99:1885,186,0
2L	11174203	2L_11174203_SNP	A	G	1159.77	.	AC=2;AF=1.00;AN=2;BaseQRankSum=-0.300;ClippingRankSum=0.000;DB;DP=46;ExcessHet=3.0103;FS=0.000;MLEAC=2;MLEAF=1.00;MQ=43.87;MQRankSum=-0.176;QD=25.21;ReadPosRankSum=0.832;SOR=0.576	GT:AD:DP:GQ:PL	1/1:1,45:46:99:1188,108,0
2L	11174390	2L_11174390_SNP	T	C	1545.77	.	AC=2;AF=1.00;AN=2;DB;DP=58;ExcessHet=3.0103;FS=0.000;MLEAC=2;MLEAF=1.00;MQ=43.14;QD=27.12;SOR=0.800	GT:AD:DP:GQ:PL	1/1:0,57:57:99:1574,170,0
2L	11174497	2L_11174497_SNP	G	C	1041.77	.	AC=2;AF=1.00;AN=2;DB;DP=41;ExcessHet=3.0103;FS=0.000;MLEAC=2;MLEAF=1.00;MQ=43.67;QD=26.71;SOR=1.236	GT:AD:DP:GQ:PL	1/1:0,39:39:99:1070,117,0
2L	11174623	2L_11174623_SNP	A	G	1495.77	.	AC=2;AF=1.00;AN=2;DB;DP=54;ExcessHet=3.0103;FS=0.000;MLEAC=2;MLEAF=1.00;MQ=42.47;QD=27.70;SOR=1.220	GT:AD:DP:GQ:PL	1/1:0,54:54:99:1524,162,0
2L	11174636	2L_11174636_SNP	C	G	2038.77	.	AC=2;AF=1.00;AN=2;DB;DP=47;ExcessHet=3.0103;FS=0.000;MLEAC=2;MLEAF=1.00;MQ=42.36;QD=30.32;SOR=1.378	GT:AD:DP:GQ:PL	1/1:0,47:47:99:2067,142,0
2L	11174641	.	GGGC	G	2000.73	.	AC=2;AF=1.00;AN=2;DP=46;ExcessHet=3.0103;FS=0.000;MLEAC=2;MLEAF=1.00;MQ=42.33;QD=28.83;SOR=1.464	GT:AD:DP:GQ:PL	1/1:0,46:46:99:2038,138,0
2L	11174678	2L_11174678_DEL	TCGCGTTGAATACGATTAATGG	T	2013.73	.	AC=2;AF=1.00;AN=2;DB;DP=46;ExcessHet=3.0103;FS=0.000;MLEAC=2;MLEAF=1.00;MQ=42.37;QD=31.52;SOR=0.780	GT:AD:DP:GQ:PL	1/1:0,46:46:99:2051,138,0
2L	11174711	2L_11174711_DEL	CAGT	C	2021.73	.	AC=2;AF=1.00;AN=2;DB;DP=46;ExcessHet=3.0103;FS=0.000;MLEAC=2;MLEAF=1.00;MQ=42.37;QD=26.47;SOR=0.874	GT:AD:DP:GQ:PL	1/1:0,46:46:99:2059,139,0
2L	11175762	.	TA	T	846.73	.	AC=2;AF=1.00;AN=2;BaseQRankSum=-1.273;ClippingRankSum=0.000;DP=63;ExcessHet=3.0103;FS=0.000;MLEAC=2;MLEAF=1.00;MQ=42.22;MQRankSum=-0.307;QD=16.93;ReadPosRankSum=1.885;SOR=0.976	GT:AD:DP:GQ:PL	1/1:2,48:50:99:884,116,0
2L	11176608	2L_11176608_SNP	A	G	1280.77	.	AC=2;AF=1.00;AN=2;DB;DP=47;ExcessHet=3.0103;FS=0.000;MLEAC=2;MLEAF=1.00;MQ=44.00;QD=27.25;SOR=1.659	GT:AD:DP:GQ:PL	1/1:0,47:47:99:1309,141,0
2L	11176863	2L_11176863_SNP	C	T	3356.77	.	AC=2;AF=1.00;AN=2;DB;DP=78;ExcessHet=3.0103;FS=0.000;MLEAC=2;MLEAF=1.00;MQ=43.97;QD=27.94;SOR=0.855	GT:AD:DP:GQ:PL	1/1:0,78:78:99:3385,238,0
2L	11176873	2L_11176873_SNP	C	T	3202.77	.	AC=2;AF=1.00;AN=2;DB;DP=74;ExcessHet=3.0103;FS=0.000;MLEAC=2;MLEAF=1.00;MQ=43.97;QD=30.01;SOR=0.927	GT:AD:DP:GQ:PL	1/1:0,74:74:99:3231,223,0
2L	11177829	2L_11177829_SNP	A	G	2018.77	.	AC=2;AF=1.00;AN=2;BaseQRankSum=1.785;ClippingRankSum=0.000;DB;DP=75;ExcessHet=3.0103;FS=4.068;MLEAC=2;MLEAF=1.00;MQ=44.00;MQRankSum=0.000;QD=27.28;ReadPosRankSum=-0.467;SOR=1.017	GT:AD:DP:GQ:PL	1/1:1,73:74:99:2047,211,0
2L	11178255	.	G	GAGTGCCGGCCA	2976.73	.	AC=2;AF=1.00;AN=2;DP=63;ExcessHet=3.0103;FS=0.000;MLEAC=2;MLEAF=1.00;MQ=43.47;QD=26.27;SOR=1.092	GT:AD:DP:GQ:PL	1/1:0,63:63:99:3014,201,0
2L	11178630	.	TAAG	T	3124.73	.	AC=2;AF=1.00;AN=2;DP=74;ExcessHet=3.0103;FS=0.000;MLEAC=2;MLEAF=1.00;MQ=43.95;QD=31.51;SOR=0.721	GT:AD:DP:GQ:PL	1/1:0,71:71:99:3162,214,0
2L	11178657	2L_11178657_SNP	T	C	1982.77	.	AC=2;AF=1.00;AN=2;DB;DP=74;ExcessHet=3.0103;FS=0.000;MLEAC=2;MLEAF=1.00;MQ=43.95;QD=26.79;SOR=0.927	GT:AD:DP:GQ:PL	1/1:0,74:74:99:2011,221,0
2L	11178754	2L_11178754_SNP	A	G	2411.77	.	AC=2;AF=1.00;AN=2;DB;DP=86;ExcessHet=3.0103;FS=0.000;MLEAC=2;MLEAF=1.00;MQ=44.00;QD=28.04;SOR=0.839	GT:AD:DP:GQ:PL	1/1:0,86:86:99:2440,258,0
2L	11178825	2L_11178825_SNP	C	T	2311.77	.	AC=2;AF=1.00;AN=2;DB;DP=82;ExcessHet=3.0103;FS=0.000;MLEAC=2;MLEAF=1.00;MQ=44.00;QD=28.19;SOR=0.742	GT:AD:DP:GQ:PL	1/1:0,82:82:99:2340,246,0
2L	11178831	.	CAAGCT	C	3265.73	.	AC=2;AF=1.00;AN=2;DP=82;ExcessHet=3.0103;FS=0.000;MLEAC=2;MLEAF=1.00;MQ=44.00;QD=30.80;SOR=0.776	GT:AD:DP:GQ:PL	1/1:0,73:73:99:3303,223,0
2L	11178844	2L_11178844_SNP	A	T	3303.77	.	AC=2;AF=1.00;AN=2;DB;DP=74;ExcessHet=3.0103;FS=0.000;MLEAC=2;MLEAF=1.00;MQ=44.00;QD=32.05;SOR=0.804	GT:AD:DP:GQ:PL	1/1:0,74:74:99:3332,226,0
2L	11178881	2L_11178881_SNP	T	C	2163.77	.	AC=2;AF=1.00;AN=2;DB;DP=79;ExcessHet=3.0103;FS=0.000;MLEAC=2;MLEAF=1.00;MQ=44.00;QD=27.39;SOR=0.718	GT:AD:DP:GQ:PL	1/1:0,79:79:99:2192,236,0
2L	11180326	.	C	A	1815.77	.	AC=2;AF=1.00;AN=2;DP=68;ExcessHet=3.0103;FS=0.000;MLEAC=2;MLEAF=1.00;MQ=44.00;QD=26.70;SOR=0.752	GT:AD:DP:GQ:PL	1/1:0,68:68:99:1844,203,0
2L	11180475	2L_11180475_SNP	G	T	2018.77	.	AC=2;AF=1.00;AN=2;DB;DP=72;ExcessHet=3.0103;FS=0.000;MLEAC=2;MLEAF=1.00;MQ=44.00;QD=28.04;SOR=0.749	GT:AD:DP:GQ:PL	1/1:0,72:72:99:2047,216,0
2L	11181829	2L_11181829_SNP	A	C	1011.77	.	AC=2;AF=1.00;AN=2;DB;DP=39;ExcessHet=3.0103;FS=0.000;MLEAC=2;MLEAF=1.00;MQ=43.90;QD=26.63;SOR=0.914	GT:AD:DP:GQ:PL	1/1:0,38:38:99:1040,114,0
2L	11182346	.	TATATTAAATTTA	T	2830.73	.	AC=2;AF=1.00;AN=2;DP=64;ExcessHet=3.0103;FS=0.000;MLEAC=2;MLEAF=1.00;MQ=43.70;QD=26.20;SOR=1.143	GT:AD:DP:GQ:PL	1/1:0,62:62:99:2868,193,0
2L	11182363	.	ACCTTTTAATAG	A	2830.73	.	AC=2;AF=1.00;AN=2;DP=64;ExcessHet=3.0103;FS=0.000;MLEAC=2;MLEAF=1.00;MQ=43.70;QD=34.20;SOR=1.092	GT:AD:DP:GQ:PL	1/1:0,63:63:99:2868,193,0
2L	11183347	.	C	CCCTGCG	2247.73	.	AC=2;AF=1.00;AN=2;DP=50;ExcessHet=3.0103;FS=0.000;MLEAC=2;MLEAF=1.00;MQ=43.76;QD=33.57;SOR=0.733	GT:AD:DP:GQ:PL	1/1:0,49:49:99:2285,153,0
2L	11183350	.	A	T	2240.77	.	AC=2;AF=1.00;AN=2;DP=51;ExcessHet=3.0103;FS=0.000;MLEAC=2;MLEAF=1.00;MQ=43.77;QD=27.85;SOR=0.732	GT:AD:DP:GQ:PL	1/1:0,51:51:99:2269,153,0
2L	11183365	2L_11183365_SNP	A	T	1482.77	.	AC=2;AF=1.00;AN=2;DB;DP=54;ExcessHet=3.0103;FS=0.000;MLEAC=2;MLEAF=1.00;MQ=43.78;QD=27.46;SOR=0.767	GT:AD:DP:GQ:PL	1/1:0,54:54:99:1511,161,0
2L	11183376	2L_11183376_SNP	C	A	2311.77	.	AC=2;AF=1.00;AN=2;DB;DP=52;ExcessHet=3.0103;FS=0.000;MLEAC=2;MLEAF=1.00;MQ=43.77;QD=36.80;SOR=0.693	GT:AD:DP:GQ:PL	1/1:0,52:52:99:2340,157,0
2L	11183377	2L_11183377_SNP	C	T	2311.77	.	AC=2;AF=1.00;AN=2;DB;DP=52;ExcessHet=3.0103;FS=0.000;MLEAC=2;MLEAF=1.00;MQ=43.77;QD=33.18;SOR=0.693	GT:AD:DP:GQ:PL	1/1:0,52:52:99:2340,157,0
2L	11183423	.	GC	G	1629.73	.	AC=2;AF=1.00;AN=2;DP=51;ExcessHet=3.0103;FS=0.000;MLEAC=2;MLEAF=1.00;MQ=43.63;QD=32.59;SOR=0.859	GT:AD:DP:GQ:PL	1/1:0,50:50:99:1667,150,0
2L	11183460	2L_11183460_SNP	A	T	1488.77	.	AC=2;AF=1.00;AN=2;DB;DP=52;ExcessHet=3.0103;FS=0.000;MLEAC=2;MLEAF=1.00;MQ=43.63;QD=28.63;SOR=0.693	GT:AD:DP:GQ:PL	1/1:0,52:52:99:1517,156,0
2L	11183636	2L_11183636_SNP	A	T	1470.77	.	AC=2;AF=1.00;AN=2;DB;DP=53;ExcessHet=3.0103;FS=0.000;MLEAC=2;MLEAF=1.00;MQ=43.59;QD=27.75;SOR=0.808	GT:AD:DP:GQ:PL	1/1:0,53:53:99:1499,159,0
2L	11183722	2L_11183722_SNP	G	T	2867.77	.	AC=2;AF=1.00;AN=2;DB;DP=62;ExcessHet=3.0103;FS=0.000;MLEAC=2;MLEAF=1.00;MQ=43.59;QD=33.02;SOR=0.899	GT:AD:DP:GQ:PL	1/1:0,62:62:99:2896,196,0
2L	11183726	2L_11183726_SNP	A	T	2873.77	.	AC=2;AF=1.00;AN=2;DB;DP=64;ExcessHet=3.0103;FS=0.000;MLEAC=2;MLEAF=1.00;MQ=43.42;QD=27.76;SOR=0.756	GT:AD:DP:GQ:PL	1/1:0,64:64:99:2902,196,0
2L	11183730	.	T	A	2936.77	.	AC=2;AF=1.00;AN=2;DP=67;ExcessHet=3.0103;FS=0.000;MLEAC=2;MLEAF=1.00;MQ=43.36;QD=33.00;SOR=0.784	GT:AD:DP:GQ:PL	1/1:0,67:67:99:2965,202,0
2L	11183832	.	CTCTGTTGCACAAGTAAAGCTA	C	2234.73	.	AC=2;AF=1.00;AN=2;DP=50;ExcessHet=3.0103;FS=0.000;MLEAC=2;MLEAF=1.00;MQ=42.48;QD=29.63;SOR=0.818	GT:AD:DP:GQ:PL	1/1:0,49:49:99:2272,154,0
2L	11183855	.	TCGAATTTCGCTTGTAAGATAGC	T	2235.73	.	AC=2;AF=1.00;AN=2;DP=51;ExcessHet=3.0103;FS=0.000;MLEAC=2;MLEAF=1.00;MQ=42.47;QD=32.04;SOR=0.732	GT:AD:DP:GQ:PL	1/1:0,51:51:99:2273,155,0
2L	11183909	2L_11183909_SNP	A	C	1407.77	.	AC=2;AF=1.00;AN=2;DB;DP=50;ExcessHet=3.0103;FS=0.000;MLEAC=2;MLEAF=1.00;MQ=42.65;QD=28.16;SOR=0.952	GT:AD:DP:GQ:PL	1/1:0,50:50:99:1436,150,0
2L	11183957	2L_11183957_SNP	T	C	1319.77	.	AC=2;AF=1.00;AN=2;BaseQRankSum=-0.989;ClippingRankSum=0.000;DB;DP=52;ExcessHet=3.0103;FS=0.000;MLEAC=2;MLEAF=1.00;MQ=43.13;MQRankSum=1.315;QD=25.88;ReadPosRankSum=1.665;SOR=0.335	GT:AD:DP:GQ:PL	1/1:1,50:51:99:1348,124,0
2L	11183983	2L_11183983_SNP	G	A	2896.77	.	AC=2;AF=1.00;AN=2;DB;DP=66;ExcessHet=3.0103;FS=0.000;MLEAC=2;MLEAF=1.00;MQ=43.18;QD=34.21;SOR=0.925	GT:AD:DP:GQ:PL	1/1:0,65:65:99:2925,199,0
2L	11183992	2L_11183992_SNP	G	A	2960.77	.	AC=2;AF=1.00;AN=2;DB;DP=68;ExcessHet=3.0103;FS=0.000;MLEAC=2;MLEAF=1.00;MQ=43.31;QD=31.27;SOR=1.066	GT:AD:DP:GQ:PL	1/1:0,67:67:99:2989,202,0
2L	11183993	2L_11183993_SNP	A	C	2960.77	.	AC=2;AF=1.00;AN=2;DB;DP=68;ExcessHet=3.0103;FS=0.000;MLEAC=2;MLEAF=1.00;MQ=43.31;QD=34.30;SOR=1.066	GT:AD:DP:GQ:PL	1/1:0,67:67:99:2989,202,0
2L	11184073	2L_11184073_SNP	T	G	1692.77	.	AC=2;AF=1.00;AN=2;DB;DP=63;ExcessHet=3.0103;FS=0.000;MLEAC=2;MLEAF=1.00;MQ=43.63;QD=26.87;SOR=0.790	GT:AD:DP:GQ:PL	1/1:0,63:63:99:1721,188,0
2L	11184263	2L_11184263_SNP	A	G	1704.77	.	AC=2;AF=1.00;AN=2;DB;DP=62;ExcessHet=3.0103;FS=0.000;MLEAC=2;MLEAF=1.00;MQ=43.62;QD=27.50;SOR=0.693	GT:AD:DP:GQ:PL	1/1:0,62:62:99:1733,186,0
2L	11184336	2L_11184336_SNP	C	G	2363.77	.	AC=2;AF=1.00;AN=2;BaseQRankSum=1.720;ClippingRankSum=0.000;DB;DP=57;ExcessHet=3.0103;FS=0.000;MLEAC=2;MLEAF=1.00;MQ=43.40;MQRankSum=-0.472;QD=30.60;ReadPosRankSum=0.882;SOR=0.223	GT:AD:DP:GQ:PL	1/1:1,56:57:99:2392,153,0
2L	11184355	.	A	AG	2351.73	.	AC=2;AF=1.00;AN=2;BaseQRankSum=-1.657;ClippingRankSum=0.000;DP=53;ExcessHet=3.0103;FS=0.000;MLEAC=2;MLEAF=1.00;MQ=43.39;MQRankSum=-0.463;QD=30.47;ReadPosRankSum=1.635;SOR=0.223	GT:AD:DP:GQ:PL	1/1:1,52:53:99:2389,141,0
2L	11184358	.	AATT	A	2437.73	.	AC=2;AF=1.00;AN=2;DP=53;ExcessHet=3.0103;FS=0.000;MLEAC=2;MLEAF=1.00;MQ=43.53;QD=26.81;SOR=0.808	GT:AD:DP:GQ:PL	1/1:0,53:53:99:2475,166,0
2L	11184367	.	T	G	2401.77	.	AC=2;AF=1.00;AN=2;DP=52;ExcessHet=3.0103;FS=0.000;MLEAC=2;MLEAF=1.00;MQ=43.52;QD=25.80;SOR=0.693	GT:AD:DP:GQ:PL	1/1:0,52:52:99:2430,163,0
2L	11184388	2L_11184388_SNP	T	G	2311.77	.	AC=2;AF=1.00;AN=2;DB;DP=52;ExcessHet=3.0103;FS=0.000;MLEAC=2;MLEAF=1.00;MQ=43.60;QD=31.14;SOR=0.770	GT:AD:DP:GQ:PL	1/1:0,52:52:99:2340,157,0
2L	11184392	2L_11184392_SNP	T	A	2356.77	.	AC=2;AF=1.00;AN=2;DB;DP=52;ExcessHet=3.0103;FS=0.000;MLEAC=2;MLEAF=1.00;MQ=43.60;QD=30.55;SOR=0.770	GT:AD:DP:GQ:PL	1/1:0,52:52:99:2385,160,0
2L	11184408	2L_11184408_SNP	C	T	2401.77	.	AC=2;AF=1.00;AN=2;DB;DP=54;ExcessHet=3.0103;FS=0.000;MLEAC=2;MLEAF=1.00;MQ=43.61;QD=31.57;SOR=0.767	GT:AD:DP:GQ:PL	1/1:0,54:54:99:2430,163,0
2L	11184409	2L_11184409_SNP	G	A	2401.77	.	AC=2;AF=1.00;AN=2;DB;DP=54;ExcessHet=3.0103;FS=0.000;MLEAC=2;MLEAF=1.00;MQ=43.61;QD=30.37;SOR=0.767	GT:AD:DP:GQ:PL	1/1:0,54:54:99:2430,163,0
2L	11184450	2L_11184450_SNP	T	G	2116.77	.	AC=2;AF=1.00;AN=2;DB;DP=47;ExcessHet=3.0103;FS=0.000;MLEAC=2;MLEAF=1.00;MQ=43.76;QD=23.64;SOR=0.823	GT:AD:DP:GQ:PL	1/1:0,47:47:99:2145,147,0
2L	11184452	2L_11184452_SNP	C	A	2116.77	.	AC=2;AF=1.00;AN=2;DB;DP=47;ExcessHet=3.0103;FS=0.000;MLEAC=2;MLEAF=1.00;MQ=43.80;QD=29.36;SOR=0.735	GT:AD:DP:GQ:PL	1/1:0,47:47:99:2145,147,0
2L	11185218	2L_11185218_SNP	G	A	1752.77	.	AC=2;AF=1.00;AN=2;DB;DP=66;ExcessHet=3.0103;FS=0.000;MLEAC=2;MLEAF=1.00;MQ=44.00;QD=27.39;SOR=0.756	GT:AD:DP:GQ:PL	1/1:0,64:64:99:1781,190,0
2L	11185671	2L_11185671_SNP	A	T	2022.77	.	AC=2;AF=1.00;AN=2;DB;DP=71;ExcessHet=3.0103;FS=0.000;MLEAC=2;MLEAF=1.00;MQ=43.97;QD=28.49;SOR=0.840	GT:AD:DP:GQ:PL	1/1:0,71:71:99:2051,213,0
2L	11185830	2L_11185830_SNP	C	T	1765.77	.	AC=2;AF=1.00;AN=2;DB;DP=63;ExcessHet=3.0103;FS=0.000;MLEAC=2;MLEAF=1.00;MQ=44.00;QD=28.03;SOR=1.179	GT:AD:DP:GQ:PL	1/1:0,63:63:99:1794,189,0
2L	11186147	2L_11186147_INS	G	GA	2344.73	.	AC=2;AF=1.00;AN=2;DB;DP=66;ExcessHet=3.0103;FS=0.000;MLEAC=2;MLEAF=1.00;MQ=43.94;QD=26.25;SOR=0.925	GT:AD:DP:GQ:PL	1/1:0,65:65:99:2382,199,0
2L	11186173	2L_11186173_SNP	A	G	2827.77	.	AC=2;AF=1.00;AN=2;DB;DP=65;ExcessHet=3.0103;FS=0.000;MLEAC=2;MLEAF=1.00;MQ=43.94;QD=39.58;SOR=0.723	GT:AD:DP:GQ:PL	1/1:0,65:65:99:2856,196,0
2L	11186177	2L_11186177_SNP	T	C	2765.77	.	AC=2;AF=1.00;AN=2;DB;DP=63;ExcessHet=3.0103;FS=0.000;MLEAC=2;MLEAF=1.00;MQ=43.94;QD=28.03;SOR=0.724	GT:AD:DP:GQ:PL	1/1:0,63:63:99:2794,190,0
2L	11186198	2L_11186198_SNP	C	T	2940.77	.	AC=2;AF=1.00;AN=2;DB;DP=67;ExcessHet=3.0103;FS=0.000;MLEAC=2;MLEAF=1.00;MQ=43.90;QD=29.26;SOR=0.849	GT:AD:DP:GQ:PL	1/1:0,67:67:99:2969,202,0
2L	11186201	.	C	CATACA	3095.73	.	AC=2;AF=1.00;AN=2;DP=65;ExcessHet=3.0103;FS=0.000;MLEAC=2;MLEAF=1.00;MQ=43.90;QD=33.26;SOR=0.925	GT:AD:DP:GQ:PL	1/1:0,65:65:99:3133,214,0
2L	11186214	2L_11186214_SNP	A	G	1747.77	.	AC=2;AF=1.00;AN=2;BaseQRankSum=1.693;ClippingRankSum=0.000;DB;DP=65;ExcessHet=3.0103;FS=3.505;MLEAC=2;MLEAF=1.00;MQ=43.90;MQRankSum=-0.147;QD=26.89;ReadPosRankSum=-0.987;SOR=0.630	GT:AD:DP:GQ:PL	1/1:1,64:65:99:1776,184,0
2L	11186396	2L_11186396_SNP	C	G	1870.77	.	AC=2;AF=1.00;AN=2;BaseQRankSum=-0.630;ClippingRankSum=0.000;DB;DP=72;ExcessHet=3.0103;FS=0.000;MLEAC=2;MLEAF=1.00;MQ=43.97;MQRankSum=0.000;QD=26.35;ReadPosRankSum=-0.564;SOR=0.272	GT:AD:DP:GQ:PL	1/1:1,70:71:99:1899,183,0
2L	11186445	2L_11186445_SNP	A	C	1946.77	.	AC=2;AF=1.00;AN=2;BaseQRankSum=-1.613;ClippingRankSum=0.000;DB;DP=74;ExcessHet=3.0103;FS=0.000;MLEAC=2;MLEAF=1.00;MQ=43.93;MQRankSum=0.000;QD=27.04;ReadPosRankSum=2.034;SOR=0.284	GT:AD:DP:GQ:PL	1/1:1,71:72:99:1975,186,0
2L	11187802	2L_11187802_SNP	T	A	1911.77	.	AC=2;AF=1.00;AN=2;DB;DP=67;ExcessHet=3.0103;FS=0.000;MLEAC=2;MLEAF=1.00;MQ=43.75;QD=28.53;SOR=0.723	GT:AD:DP:GQ:PL	1/1:0,67:67:99:1940,201,0
2L	11187837	2L_11187837_SNP	T	C	1801.77	.	AC=2;AF=1.00;AN=2;DB;DP=67;ExcessHet=3.0103;FS=0.000;MLEAC=2;MLEAF=1.00;MQ=43.75;QD=26.89;SOR=1.146	GT:AD:DP:GQ:PL	1/1:0,67:67:99:1830,200,0
2L	11187867	2L_11187867_SNP	A	T	3506.77	.	AC=2;AF=1.00;AN=2;DB;DP=81;ExcessHet=3.0103;FS=0.000;MLEAC=2;MLEAF=1.00;MQ=43.80;QD=29.01;SOR=1.193	GT:AD:DP:GQ:PL	1/1:0,81:81:99:3535,246,0
2L	11187878	2L_11187878_SNP	A	T	3476.77	.	AC=2;AF=1.00;AN=2;DB;DP=81;ExcessHet=3.0103;FS=0.000;MLEAC=2;MLEAF=1.00;MQ=43.80;QD=33.23;SOR=1.339	GT:AD:DP:GQ:PL	1/1:0,81:81:99:3505,243,0
2L	11188109	2L_11188109_SNP	G	A	2342.77	.	AC=2;AF=1.00;AN=2;DB;DP=85;ExcessHet=3.0103;FS=0.000;MLEAC=2;MLEAF=1.00;MQ=43.91;QD=27.56;SOR=1.039	GT:AD:DP:GQ:PL	1/1:0,85:85:99:2371,255,0
2L	11188219	2L_11188219_SNP	C	T	2656.77	.	AC=2;AF=1.00;AN=2;DB;DP=62;ExcessHet=3.0103;FS=0.000;MLEAC=2;MLEAF=1.00;MQ=44.00;QD=31.25;SOR=0.899	GT:AD:DP:GQ:PL	1/1:0,62:62:99:2685,187,0
2L	11188224	2L_11188224_SNP	G	T	2574.77	.	AC=2;AF=1.00;AN=2;DB;DP=58;ExcessHet=3.0103;FS=0.000;MLEAC=2;MLEAF=1.00;MQ=43.97;QD=31.12;SOR=0.836	GT:AD:DP:GQ:PL	1/1:0,58:58:99:2603,178,0
2L	11188350	2L_11188350_SNP	G	C	1934.77	.	AC=2;AF=1.00;AN=2;DB;DP=71;ExcessHet=3.0103;FS=0.000;MLEAC=2;MLEAF=1.00;MQ=44.00;QD=27.25;SOR=0.779	GT:AD:DP:GQ:PL	1/1:0,71:71:99:1963,213,0
2L	11189033	.	A	ATGCATAAATGGG	3245.73	.	AC=2;AF=1.00;AN=2;DP=72;ExcessHet=3.0103;FS=0.000;MLEAC=2;MLEAF=1.00;MQ=43.80;QD=29.56;SOR=1.394	GT:AD:DP:GQ:PL	1/1:0,72:72:99:3283,219,0
2L	11189664	.	C	CA	921.73	.	AC=2;AF=1.00;AN=2;DP=50;ExcessHet=3.0103;FS=0.000;MLEAC=2;MLEAF=1.00;MQ=44.15;QD=20.04;SOR=1.105	GT:AD:DP:GQ:PL	1/1:0,46:46:99:959,136,0
2L	11190629	2L_11190629_SNP	T	A	3036.77	.	AC=2;AF=1.00;AN=2;DB;DP=69;ExcessHet=3.0103;FS=0.000;MLEAC=2;MLEAF=1.00;MQ=43.72;QD=34.02;SOR=0.844	GT:AD:DP:GQ:PL	1/1:0,69:69:99:3065,208,0
2L	11190630	2L_11190630_SNP	C	A	3036.77	.	AC=2;AF=1.00;AN=2;DB;DP=69;ExcessHet=3.0103;FS=0.000;MLEAC=2;MLEAF=1.00;MQ=43.72;QD=30.15;SOR=0.844	GT:AD:DP:GQ:PL	1/1:0,69:69:99:3065,208,0
2L	11190646	.	T	A	3069.77	.	AC=2;AF=1.00;AN=2;DP=70;ExcessHet=3.0103;FS=0.000;MLEAC=2;MLEAF=1.00;MQ=43.72;QD=36.16;SOR=1.085	GT:AD:DP:GQ:PL	1/1:0,70:70:99:3098,211,0
2L	11190647	.	T	A	3069.77	.	AC=2;AF=1.00;AN=2;DP=69;ExcessHet=3.0103;FS=0.000;MLEAC=2;MLEAF=1.00;MQ=43.72;QD=32.84;SOR=1.131	GT:AD:DP:GQ:PL	1/1:0,69:69:99:3098,211,0
2L	11190665	2L_11190665_SNP	C	G	3346.77	.	AC=2;AF=1.00;AN=2;DB;DP=75;ExcessHet=3.0103;FS=0.000;MLEAC=2;MLEAF=1.00;MQ=43.76;QD=37.32;SOR=1.319	GT:AD:DP:GQ:PL	1/1:0,75:75:99:3375,226,0
2L	11190672	2L_11190672_SNP	T	A	3426.77	.	AC=2;AF=1.00;AN=2;DB;DP=76;ExcessHet=3.0103;FS=0.000;MLEAC=2;MLEAF=1.00;MQ=43.77;QD=29.54;SOR=1.270	GT:AD:DP:GQ:PL	1/1:0,76:76:99:3455,232,0
2L	11190675	2L_11190675_SNP	A	C	3426.77	.	AC=2;AF=1.00;AN=2;DB;DP=76;ExcessHet=3.0103;FS=0.000;MLEAC=2;MLEAF=1.00;MQ=43.77;QD=33.98;SOR=1.270	GT:AD:DP:GQ:PL	1/1:0,76:76:99:3455,232,0
2L	11190846	.	G	GGCCA	3033.73	.	AC=2;AF=1.00;AN=2;DP=69;ExcessHet=3.0103;FS=0.000;MLEAC=2;MLEAF=1.00;MQ=43.74;QD=27.84;SOR=1.066	GT:AD:DP:GQ:PL	1/1:0,67:67:99:3071,207,0
2L	11190850	.	G	GTGA	3008.73	.	AC=2;AF=1.00;AN=2;DP=65;ExcessHet=3.0103;FS=0.000;MLEAC=2;MLEAF=1.00;MQ=43.73;QD=30.54;SOR=1.078	GT:AD:DP:GQ:PL	1/1:0,65:65:99:3046,208,0
2L	11190970	2L_11190970_SNP	T	C	1380.77	.	AC=2;AF=1.00;AN=2;BaseQRankSum=1.800;ClippingRankSum=0.000;DB;DP=50;ExcessHet=3.0103;FS=3.372;MLEAC=2;MLEAF=1.00;MQ=44.00;MQRankSum=0.000;QD=27.62;ReadPosRankSum=0.104;SOR=0.549	GT:AD:DP:GQ:PL	1/1:1,49:50:99:1409,140,0
2L	11191025	2L_11191025_SNP	A	G	1471.77	.	AC=2;AF=1.00;AN=2;DB;DP=52;ExcessHet=3.0103;FS=0.000;MLEAC=2;MLEAF=1.00;MQ=44.00;QD=28.30;SOR=0.941	GT:AD:DP:GQ:PL	1/1:0,52:52:99:1500,156,0
2L	11191052	2L_11191052_SNP	T	C	1556.77	.	AC=2;AF=1.00;AN=2;DB;DP=58;ExcessHet=3.0103;FS=0.000;MLEAC=2;MLEAF=1.00;MQ=44.00;QD=27.31;SOR=0.877	GT:AD:DP:GQ:PL	1/1:0,57:57:99:1585,170,0
2L	11191077	.	G	GT	1401.73	.	AC=2;AF=1.00;AN=2;DP=65;ExcessHet=3.0103;FS=0.000;MLEAC=2;MLEAF=1.00;MQ=44.00;QD=22.98;SOR=0.793	GT:AD:DP:GQ:PL	1/1:0,61:61:99:1439,182,0
2L	11191110	2L_11191110_SNP	C	T	1801.77	.	AC=2;AF=1.00;AN=2;DB;DP=66;ExcessHet=3.0103;FS=0.000;MLEAC=2;MLEAF=1.00;MQ=44.00;QD=27.30;SOR=0.754	GT:AD:DP:GQ:PL	1/1:0,66:66:99:1830,197,0
2L	11191273	2L_11191273_SNP	A	G	1962.77	.	AC=2;AF=1.00;AN=2;DB;DP=73;ExcessHet=3.0103;FS=0.000;MLEAC=2;MLEAF=1.00;MQ=43.97;QD=27.26;SOR=0.869	GT:AD:DP:GQ:PL	1/1:0,72:72:99:1991,215,0
2L	11191462	.	T	TCA	1904.73	.	AC=2;AF=1.00;AN=2;DP=47;ExcessHet=3.0103;FS=0.000;MLEAC=1;MLEAF=0.500;MQ=43.92;QD=32.88;SOR=1.071	GT:AD:DP:GQ:PL	1/1:0,45:45:99:1882,144,0
2L	11191483	.	C	CA	2339.73	.	AC=2;AF=1.00;AN=2;DP=53;ExcessHet=3.0103;FS=0.000;MLEAC=2;MLEAF=1.00;MQ=43.89;QD=32.71;SOR=0.981	GT:AD:DP:GQ:PL	1/1:0,53:53:99:2377,160,0
2L	11191488	2L_11191488_SNP	T	G	2356.77	.	AC=2;AF=1.00;AN=2;DB;DP=52;ExcessHet=3.0103;FS=0.000;MLEAC=2;MLEAF=1.00;MQ=43.89;QD=31.81;SOR=1.244	GT:AD:DP:GQ:PL	1/1:0,52:52:99:2385,160,0
2L	11191503	2L_11191503_SNP	A	G	2491.77	.	AC=2;AF=1.00;AN=2;DB;DP=54;ExcessHet=3.0103;FS=0.000;MLEAC=2;MLEAF=1.00;MQ=43.93;QD=27.85;SOR=1.567	GT:AD:DP:GQ:PL	1/1:0,54:54:99:2520,169,0
2L	11191524	.	T	C	2565.77	.	AC=2;AF=1.00;AN=2;DP=57;ExcessHet=3.0103;FS=0.000;MLEAC=2;MLEAF=1.00;MQ=43.93;QD=32.93;SOR=1.342	GT:AD:DP:GQ:PL	1/1:0,57:57:99:2594,175,0
2L	11191533	2L_11191533_SNP	G	A	2504.77	.	AC=2;AF=1.00;AN=2;DB;DP=57;ExcessHet=3.0103;FS=0.000;MLEAC=2;MLEAF=1.00;MQ=43.93;QD=28.88;SOR=1.140	GT:AD:DP:GQ:PL	1/1:0,57:57:99:2533,172,0
2L	11191577	2L_11191577_SNP	T	C	1607.77	.	AC=2;AF=1.00;AN=2;DB;DP=58;ExcessHet=3.0103;FS=0.000;MLEAC=2;MLEAF=1.00;MQ=43.97;QD=27.72;SOR=1.085	GT:AD:DP:GQ:PL	1/1:0,58:58:99:1636,174,0
2L	11192027	2L_11192027_SNP	G	C	2252.77	.	AC=2;AF=1.00;AN=2;DB;DP=82;ExcessHet=3.0103;FS=0.000;MLEAC=2;MLEAF=1.00;MQ=43.98;QD=27.47;SOR=0.742	GT:AD:DP:GQ:PL	1/1:0,82:82:99:2281,245,0
2L	11192049	2L_11192049_SNP	C	T	2139.77	.	AC=2;AF=1.00;AN=2;DB;DP=79;ExcessHet=3.0103;FS=0.000;MLEAC=2;MLEAF=1.00;MQ=43.98;QD=27.09;SOR=0.881	GT:AD:DP:GQ:PL	1/1:0,79:79:99:2168,235,0
2L	11192164	2L_11192164_SNP	A	G	1959.77	.	AC=2;AF=1.00;AN=2;DB;DP=71;ExcessHet=3.0103;FS=0.000;MLEAC=2;MLEAF=1.00;MQ=44.00;QD=28.00;SOR=1.163	GT:AD:DP:GQ:PL	1/1:0,70:70:99:1988,210,0
2L	11192202	2L_11192202_SNP	A	C	1810.77	.	AC=2;AF=1.00;AN=2;DB;DP=67;ExcessHet=3.0103;FS=0.000;MLEAC=2;MLEAF=1.00;MQ=44.00;QD=27.44;SOR=1.376	GT:AD:DP:GQ:PL	1/1:0,66:66:99:1839,198,0
2L	11192257	2L_11192257_SNP	G	A	1835.77	.	AC=2;AF=1.00;AN=2;DB;DP=65;ExcessHet=3.0103;FS=0.000;MLEAC=2;MLEAF=1.00;MQ=44.00;QD=28.24;SOR=0.854	GT:AD:DP:GQ:PL	1/1:0,65:65:99:1864,195,0
2L	11192310	2L_11192310_SNP	C	T	2946.77	.	AC=2;AF=1.00;AN=2;DB;DP=70;ExcessHet=3.0103;FS=0.000;MLEAC=2;MLEAF=1.00;MQ=43.76;QD=26.16;SOR=0.811	GT:AD:DP:GQ:PL	1/1:0,70:70:99:2975,214,0
2L	11192334	2L_11192334_SNP	T	A	3089.77	.	AC=2;AF=1.00;AN=2;DB;DP=68;ExcessHet=3.0103;FS=0.000;MLEAC=2;MLEAF=1.00;MQ=43.76;QD=32.12;SOR=0.814	GT:AD:DP:GQ:PL	1/1:0,68:68:99:3118,211,0
2L	11192342	2L_11192342_SNP	G	T	3014.77	.	AC=2;AF=1.00;AN=2;DB;DP=67;ExcessHet=3.0103;FS=0.000;MLEAC=2;MLEAF=1.00;MQ=43.75;QD=29.44;SOR=0.917	GT:AD:DP:GQ:PL	1/1:0,67:67:99:3043,205,0
2L	11192353	2L_11192353_SNP	T	C	2963.77	.	AC=2;AF=1.00;AN=2;DB;DP=67;ExcessHet=3.0103;FS=0.000;MLEAC=2;MLEAF=1.00;MQ=43.75;QD=32.79;SOR=0.990	GT:AD:DP:GQ:PL	1/1:0,67:67:99:2992,205,0
2L	11192463	2L_11192463_SNP	T	G	2301.77	.	AC=2;AF=1.00;AN=2;DB;DP=54;ExcessHet=3.0103;FS=0.000;MLEAC=2;MLEAF=1.00;MQ=44.00;QD=33.05;SOR=0.892	GT:AD:DP:GQ:PL	1/1:0,53:53:99:2330,160,0
2L	11192465	2L_11192465_SNP	T	G	2301.77	.	AC=2;AF=1.00;AN=2;DB;DP=52;ExcessHet=3.0103;FS=0.000;MLEAC=2;MLEAF=1.00;MQ=44.00;QD=28.15;SOR=0.900	GT:AD:DP:GQ:PL	1/1:0,51:51:99:2330,160,0
2L	11192572	2L_11192572_SNP	A	C	1516.77	.	AC=2;AF=1.00;AN=2;DB;DP=56;ExcessHet=3.0103;FS=0.000;MLEAC=2;MLEAF=1.00;MQ=43.64;QD=27.09;SOR=0.922	GT:AD:DP:GQ:PL	1/1:0,56:56:99:1545,167,0
2L	11192677	.	GT	G	1331.73	.	AC=2;AF=1.00;AN=2;DP=63;ExcessHet=3.0103;FS=0.000;MLEAC=2;MLEAF=1.00;MQ=43.12;QD=21.83;SOR=1.107	GT:AD:DP:GQ:PL	1/1:0,61:61:99:1369,182,0
2L	11192692	2L_11192692_SNP	T	C	2679.77	.	AC=2;AF=1.00;AN=2;DB;DP=61;ExcessHet=3.0103;FS=0.000;MLEAC=2;MLEAF=1.00;MQ=43.04;QD=31.60;SOR=0.865	GT:AD:DP:GQ:PL	1/1:0,61:61:99:2708,184,0
2L	11192693	2L_11192693_SNP	C	G	2679.77	.	AC=2;AF=1.00;AN=2;DB;DP=61;ExcessHet=3.0103;FS=0.000;MLEAC=2;MLEAF=1.00;MQ=43.04;QD=29.42;SOR=0.865	GT:AD:DP:GQ:PL	1/1:0,61:61:99:2708,184,0
2L	11192799	2L_11192799_SNP	T	C	1760.77	.	AC=2;AF=1.00;AN=2;DB;DP=64;ExcessHet=3.0103;FS=0.000;MLEAC=2;MLEAF=1.00;MQ=42.36;QD=27.51;SOR=0.892	GT:AD:DP:GQ:PL	1/1:0,64:64:99:1789,192,0
2L	11192829	2L_11192829_SNP	T	C	2365.77	.	AC=2;AF=1.00;AN=2;DB;DP=54;ExcessHet=3.0103;FS=0.000;MLEAC=2;MLEAF=1.00;MQ=41.63;QD=27.03;SOR=0.846	GT:AD:DP:GQ:PL	1/1:0,54:54:99:2394,163,0
2L	11192830	2L_11192830_SNP	C	T	2365.77	.	AC=2;AF=1.00;AN=2;DB;DP=53;ExcessHet=3.0103;FS=0.000;MLEAC=2;MLEAF=1.00;MQ=41.58;QD=24.93;SOR=0.808	GT:AD:DP:GQ:PL	1/1:0,53:53:99:2394,163,0
2L	11192862	.	ATTCAAC	A	2285.73	.	AC=2;AF=1.00;AN=2;DP=52;ExcessHet=3.0103;FS=0.000;MLEAC=2;MLEAF=1.00;MQ=41.05;QD=27.44;SOR=0.770	GT:AD:DP:GQ:PL	1/1:0,52:52:99:2323,157,0
2L	11192876	.	TGCAATATTCAATTGTACGAAA	T	2437.73	.	AC=2;AF=1.00;AN=2;DP=52;ExcessHet=3.0103;FS=0.000;MLEAC=2;MLEAF=1.00;MQ=40.89;QD=33.41;SOR=0.941	GT:AD:DP:GQ:PL	1/1:0,52:52:99:2475,166,0
2L	11192901	.	T	G	2356.77	.	AC=2;AF=1.00;AN=2;DP=52;ExcessHet=3.0103;FS=0.000;MLEAC=2;MLEAF=1.00;MQ=40.85;QD=26.87;SOR=0.941	GT:AD:DP:GQ:PL	1/1:0,52:52:99:2385,160,0
2L	11192902	.	T	TCA	2347.73	.	AC=2;AF=1.00;AN=2;DP=51;ExcessHet=3.0103;FS=0.000;MLEAC=2;MLEAF=1.00;MQ=40.78;QD=30.11;SOR=0.994	GT:AD:DP:GQ:PL	1/1:0,51:51:99:2385,160,0
2L	11192916	2L_11192916_SNP	G	C	2320.77	.	AC=2;AF=1.00;AN=2;DB;DP=53;ExcessHet=3.0103;FS=0.000;MLEAC=2;MLEAF=1.00;MQ=40.81;QD=24.26;SOR=1.077	GT:AD:DP:GQ:PL	1/1:0,53:53:99:2349,160,0
2L	11192921	2L_11192921_DEL	TA	T	2300.73	.	AC=2;AF=1.00;AN=2;DB;DP=51;ExcessHet=3.0103;FS=0.000;MLEAC=2;MLEAF=1.00;MQ=40.68;QD=37.87;SOR=0.994	GT:AD:DP:GQ:PL	1/1:0,51:51:99:2338,160,0
2L	11192925	.	C	CT	2265.73	.	AC=2;AF=1.00;AN=2;DP=51;ExcessHet=3.0103;FS=0.000;MLEAC=2;MLEAF=1.00;MQ=40.72;QD=27.88;SOR=0.900	GT:AD:DP:GQ:PL	1/1:0,51:51:99:2303,157,0
2L	11192942	2L_11192942_SNP	A	G	2197.77	.	AC=2;AF=1.00;AN=2;DB;DP=49;ExcessHet=3.0103;FS=0.000;MLEAC=2;MLEAF=1.00;MQ=41.03;QD=27.27;SOR=1.007	GT:AD:DP:GQ:PL	1/1:0,49:49:99:2226,151,0
2L	11192947	2L_11192947_SNP	T	C	2266.77	.	AC=2;AF=1.00;AN=2;DB;DP=51;ExcessHet=3.0103;FS=0.000;MLEAC=2;MLEAF=1.00;MQ=41.25;QD=30.07;SOR=1.201	GT:AD:DP:GQ:PL	1/1:0,51:51:99:2295,154,0
2L	11192949	2L_11192949_SNP	A	C	2266.77	.	AC=2;AF=1.00;AN=2;DB;DP=51;ExcessHet=3.0103;FS=0.000;MLEAC=2;MLEAF=1.00;MQ=41.25;QD=26.74;SOR=1.201	GT:AD:DP:GQ:PL	1/1:0,51:51:99:2295,154,0
2L	11192951	2L_11192951_SNP	G	T	2266.77	.	AC=2;AF=1.00;AN=2;DB;DP=50;ExcessHet=3.0103;FS=0.000;MLEAC=2;MLEAF=1.00;MQ=41.26;QD=25.49;SOR=1.157	GT:AD:DP:GQ:PL	1/1:0,50:50:99:2295,154,0
2L	11192966	2L_11192966_SNP	A	T	2080.77	.	AC=2;AF=1.00;AN=2;BaseQRankSum=-1.592;ClippingRankSum=0.000;DB;DP=48;ExcessHet=3.0103;FS=0.000;MLEAC=2;MLEAF=1.00;MQ=41.77;MQRankSum=-0.960;QD=25.86;ReadPosRankSum=0.722;SOR=0.368	GT:AD:DP:GQ:PL	1/1:1,47:48:99:2109,146,0
2L	11192971	2L_11192971_SNP	G	T	2102.77	.	AC=2;AF=1.00;AN=2;BaseQRankSum=-1.565;ClippingRankSum=0.000;DB;DP=50;ExcessHet=3.0103;FS=0.000;MLEAC=2;MLEAF=1.00;MQ=42.11;MQRankSum=-0.897;QD=31.86;ReadPosRankSum=0.728;SOR=0.412	GT:AD:DP:GQ:PL	1/1:1,49:50:99:2131,149,0
2L	11193068	2L_11193068_SNP	T	C	1698.77	.	AC=2;AF=1.00;AN=2;DB;DP=62;ExcessHet=3.0103;FS=0.000;MLEAC=2;MLEAF=1.00;MQ=43.38;QD=27.40;SOR=0.976	GT:AD:DP:GQ:PL	1/1:0,62:62:99:1727,185,0
2L	11193209	2L_11193209_SNP	T	G	1694.77	.	AC=2;AF=1.00;AN=2;DB;DP=65;ExcessHet=3.0103;FS=0.000;MLEAC=2;MLEAF=1.00;MQ=42.90;QD=26.07;SOR=0.854	GT:AD:DP:GQ:PL	1/1:0,65:65:99:1723,193,0
2L	11193247	2L_11193247_SNP	A	G	3047.77	.	AC=2;AF=1.00;AN=2;DB;DP=70;ExcessHet=3.0103;FS=0.000;MLEAC=2;MLEAF=1.00;MQ=42.95;QD=31.94;SOR=0.811	GT:AD:DP:GQ:PL	1/1:0,70:70:99:3076,211,0
2L	11193252	.	CAAAAAA	C	3095.73	.	AC=2;AF=1.00;AN=2;DP=69;ExcessHet=3.0103;FS=0.000;MLEAC=2;MLEAF=1.00;MQ=42.92;QD=27.37;SOR=0.844	GT:AD:DP:GQ:PL	1/1:0,69:69:99:3133,214,0
2L	11193260	.	A	C	2983.77	.	AC=2;AF=1.00;AN=2;DP=67;ExcessHet=3.0103;FS=0.000;MLEAC=2;MLEAF=1.00;MQ=42.93;QD=31.06;SOR=0.917	GT:AD:DP:GQ:PL	1/1:0,67:67:99:3012,202,0
2L	11193298	2L_11193298_SNP	A	G	2362.77	.	AC=2;AF=1.00;AN=2;DB;DP=55;ExcessHet=3.0103;FS=0.000;MLEAC=2;MLEAF=1.00;MQ=42.84;QD=34.63;SOR=1.262	GT:AD:DP:GQ:PL	1/1:0,55:55:99:2391,172,0
2L	11193320	2L_11193320_SNP	C	G	2538.77	.	AC=2;AF=1.00;AN=2;DB;DP=55;ExcessHet=3.0103;FS=0.000;MLEAC=2;MLEAF=1.00;MQ=42.94;QD=31.39;SOR=0.970	GT:AD:DP:GQ:PL	1/1:0,55:55:99:2567,178,0
2L	11193326	.	G	GT	2574.73	.	AC=2;AF=1.00;AN=2;DP=59;ExcessHet=3.0103;FS=0.000;MLEAC=2;MLEAF=1.00;MQ=42.98;QD=30.50;SOR=0.950	GT:AD:DP:GQ:PL	1/1:0,59:59:99:2612,186,0
2L	11193400	2L_11193400_SNP	T	G	1560.77	.	AC=2;AF=1.00;AN=2;DB;DP=59;ExcessHet=3.0103;FS=0.000;MLEAC=2;MLEAF=1.00;MQ=43.22;QD=27.38;SOR=0.728	GT:AD:DP:GQ:PL	1/1:0,57:57:99:1589,170,0
2L	11193526	2L_11193526_SNP	T	G	1551.77	.	AC=2;AF=1.00;AN=2;DB;DP=58;ExcessHet=3.0103;FS=0.000;MLEAC=2;MLEAF=1.00;MQ=42.26;QD=27.22;SOR=0.728	GT:AD:DP:GQ:PL	1/1:0,57:57:99:1580,170,0
2L	11193556	2L_11193556_SNP	T	C	2732.77	.	AC=2;AF=1.00;AN=2;DB;DP=63;ExcessHet=3.0103;FS=0.000;MLEAC=2;MLEAF=1.00;MQ=41.47;QD=31.68;SOR=0.899	GT:AD:DP:GQ:PL	1/1:0,62:62:99:2761,187,0
2L	11193557	2L_11193557_SNP	A	C	2732.77	.	AC=2;AF=1.00;AN=2;DB;DP=63;ExcessHet=3.0103;FS=0.000;MLEAC=2;MLEAF=1.00;MQ=41.47;QD=35.54;SOR=0.899	GT:AD:DP:GQ:PL	1/1:0,62:62:99:2761,187,0
2L	11193570	2L_11193570_SNP	T	C	1694.77	.	AC=2;AF=1.00;AN=2;DB;DP=64;ExcessHet=3.0103;FS=0.000;MLEAC=2;MLEAF=1.00;MQ=41.30;QD=26.90;SOR=0.724	GT:AD:DP:GQ:PL	1/1:0,63:63:99:1723,188,0
2L	11193582	.	T	TCAGTGTGAAAA	3222.73	.	AC=2;AF=1.00;AN=2;DP=66;ExcessHet=3.0103;FS=0.000;MLEAC=2;MLEAF=1.00;MQ=41.18;QD=29.05;SOR=0.756	GT:AD:DP:GQ:PL	1/1:0,64:64:99:3260,219,0
2L	11193586	2L_11193586_SNP	C	T	3211.77	.	AC=2;AF=1.00;AN=2;DB;DP=72;ExcessHet=3.0103;FS=0.000;MLEAC=2;MLEAF=1.00;MQ=41.06;QD=26.73;SOR=0.721	GT:AD:DP:GQ:PL	1/1:0,71:71:99:3240,217,0
2L	11193592	2L_11193592_SNP	G	A	3121.77	.	AC=2;AF=1.00;AN=2;DB;DP=69;ExcessHet=3.0103;FS=0.000;MLEAC=2;MLEAF=1.00;MQ=40.90;QD=29.74;SOR=0.752	GT:AD:DP:GQ:PL	1/1:0,68:68:99:3150,211,0
2L	11193594	2L_11193594_SNP	T	G	3102.77	.	AC=2;AF=1.00;AN=2;DB;DP=70;ExcessHet=3.0103;FS=0.000;MLEAC=2;MLEAF=1.00;MQ=40.94;QD=25.52;SOR=0.722	GT:AD:DP:GQ:PL	1/1:0,69:69:99:3131,211,0
2L	11193598	.	C	T	3095.77	.	AC=2;AF=1.00;AN=2;DP=71;ExcessHet=3.0103;FS=0.000;MLEAC=2;MLEAF=1.00;MQ=40.99;QD=33.29;SOR=0.693	GT:AD:DP:GQ:PL	1/1:0,70:70:99:3124,211,0
2L	11193623	.	TATTCTTCCCATG	T	2998.73	.	AC=2;AF=1.00;AN=2;DP=68;ExcessHet=3.0103;FS=0.000;MLEAC=2;MLEAF=1.00;MQ=41.45;QD=31.70;SOR=0.752	GT:AD:DP:GQ:PL	1/1:0,68:68:99:3036,205,0
2L	11193697	2L_11193697_SNP	T	A	2043.77	.	AC=2;AF=1.00;AN=2;DB;DP=71;ExcessHet=3.0103;FS=0.000;MLEAC=2;MLEAF=1.00;MQ=42.58;QD=28.79;SOR=1.195	GT:AD:DP:GQ:PL	1/1:0,71:71:99:2072,213,0
2L	11193864	2L_11193864_SNP	A	T	2000.77	.	AC=2;AF=1.00;AN=2;DB;DP=73;ExcessHet=3.0103;FS=0.000;MLEAC=2;MLEAF=1.00;MQ=43.08;QD=27.79;SOR=1.002	GT:AD:DP:GQ:PL	1/1:0,72:72:99:2029,216,0
2L	11194006	2L_11194006_SNP	G	A	1323.77	.	AC=2;AF=1.00;AN=2;DB;DP=48;ExcessHet=3.0103;FS=0.000;MLEAC=2;MLEAF=1.00;MQ=43.38;QD=27.58;SOR=1.179	GT:AD:DP:GQ:PL	1/1:0,48:48:99:1352,144,0
2L	11194219	2L_11194219_SNP	A	G	1548.77	.	AC=2;AF=1.00;AN=2;DB;DP=37;ExcessHet=3.0103;FS=0.000;MLEAC=2;MLEAF=1.00;MQ=42.59;QD=21.33;SOR=0.746	GT:AD:DP:GQ:PL	1/1:0,37:37:72:1577,72,0
2L	11194223	.	TTGCATCCATGCATCTCTGCATCCC	T	1539.73	.	AC=2;AF=1.00;AN=2;BaseQRankSum=-0.463;ClippingRankSum=0.000;DP=39;ExcessHet=3.0103;FS=0.000;MLEAC=2;MLEAF=1.00;MQ=42.61;MQRankSum=-0.639;QD=26.87;ReadPosRankSum=1.651;SOR=0.223	GT:AD:DP:GQ:PL	1/1:1,38:39:72:1577,72,0
2L	11194271	2L_11194271_SNP	C	T	1545.77	.	AC=2;AF=1.00;AN=2;BaseQRankSum=1.331;ClippingRankSum=0.000;DB;DP=39;ExcessHet=3.0103;FS=3.123;MLEAC=2;MLEAF=1.00;MQ=39.82;MQRankSum=-0.866;QD=31.42;ReadPosRankSum=-1.534;SOR=0.386	GT:AD:DP:GQ:PL	1/1:1,38:39:75:1574,75,0
2L	11194299	2L_11194299_SNP	C	A	1035.77	.	AC=2;AF=1.00;AN=2;DB;DP=36;ExcessHet=3.0103;FS=0.000;MLEAC=2;MLEAF=1.00;MQ=39.58;QD=28.77;SOR=0.927	GT:AD:DP:GQ:PL	1/1:0,36:36:99:1064,108,0
2L	11194354	2L_11194354_SNP	G	A	1142.77	.	AC=2;AF=1.00;AN=2;DB;DP=41;ExcessHet=3.0103;FS=0.000;MLEAC=2;MLEAF=1.00;MQ=40.67;QD=27.87;SOR=0.954	GT:AD:DP:GQ:PL	1/1:0,41:41:99:1171,123,0
2L	11194438	2L_11194438_SNP	T	C	1696.77	.	AC=2;AF=1.00;AN=2;DB;DP=64;ExcessHet=3.0103;FS=0.000;MLEAC=2;MLEAF=1.00;MQ=43.37;QD=26.51;SOR=0.822	GT:AD:DP:GQ:PL	1/1:0,64:64:99:1725,191,0
2L	11194470	2L_11194470_SNP	C	T	1683.77	.	AC=2;AF=1.00;AN=2;DB;DP=63;ExcessHet=3.0103;FS=0.000;MLEAC=2;MLEAF=1.00;MQ=42.84;QD=26.73;SOR=0.933	GT:AD:DP:GQ:PL	1/1:0,63:63:99:1712,188,0
2L	11194697	2L_11194697_SNP	A	G	1947.77	.	AC=2;AF=1.00;AN=2;DB;DP=71;ExcessHet=3.0103;FS=0.000;MLEAC=2;MLEAF=1.00;MQ=43.46;QD=27.43;SOR=0.840	GT:AD:DP:GQ:PL	1/1:0,71:71:99:1976,212,0
2L	11194874	2L_11194874_SNP	A	G	2426.77	.	AC=2;AF=1.00;AN=2;DB;DP=55;ExcessHet=3.0103;FS=0.000;MLEAC=2;MLEAF=1.00;MQ=42.68;QD=28.56;SOR=0.884	GT:AD:DP:GQ:PL	1/1:0,55:55:99:2455,166,0
2L	11194876	2L_11194876_SNP	C	G	2426.77	.	AC=2;AF=1.00;AN=2;DB;DP=54;ExcessHet=3.0103;FS=0.000;MLEAC=2;MLEAF=1.00;MQ=42.66;QD=29.42;SOR=0.931	GT:AD:DP:GQ:PL	1/1:0,54:54:99:2455,166,0
2L	11194919	2L_11194919_SNP	G	C	1653.77	.	AC=2;AF=1.00;AN=2;DB;DP=60;ExcessHet=3.0103;FS=0.000;MLEAC=2;MLEAF=1.00;MQ=42.67;QD=27.56;SOR=0.986	GT:AD:DP:GQ:PL	1/1:0,60:60:99:1682,180,0
2L	11194952	2L_11194952_SNP	T	C	2784.77	.	AC=2;AF=1.00;AN=2;DB;DP=63;ExcessHet=3.0103;FS=0.000;MLEAC=2;MLEAF=1.00;MQ=42.93;QD=26.89;SOR=1.010	GT:AD:DP:GQ:PL	1/1:0,63:63:99:2813,193,0
2L	11194959	2L_11194959_SNP	A	G	2791.77	.	AC=2;AF=1.00;AN=2;DB;DP=62;ExcessHet=3.0103;FS=0.000;MLEAC=2;MLEAF=1.00;MQ=42.71;QD=28.72;SOR=1.057	GT:AD:DP:GQ:PL	1/1:0,62:62:99:2820,190,0
2L	11194966	2L_11194966_SNP	G	A	2859.77	.	AC=2;AF=1.00;AN=2;DB;DP=66;ExcessHet=3.0103;FS=0.000;MLEAC=2;MLEAF=1.00;MQ=42.58;QD=23.85;SOR=1.112	GT:AD:DP:GQ:PL	1/1:0,66:66:99:2888,199,0
2L	11195016	2L_11195016_SNP	T	C	1742.77	.	AC=2;AF=1.00;AN=2;DB;DP=64;ExcessHet=3.0103;FS=0.000;MLEAC=2;MLEAF=1.00;MQ=42.74;QD=27.23;SOR=0.892	GT:AD:DP:GQ:PL	1/1:0,64:64:99:1771,191,0
2L	11195085	2L_11195085_SNP	T	G	2432.77	.	AC=2;AF=1.00;AN=2;DB;DP=55;ExcessHet=3.0103;FS=0.000;MLEAC=2;MLEAF=1.00;MQ=41.85;QD=33.30;SOR=1.159	GT:AD:DP:GQ:PL	1/1:0,55:55:99:2461,166,0
2L	11195086	.	GCCCCTCCCC	G	2558.73	.	AC=2;AF=1.00;AN=2;DP=54;ExcessHet=3.0103;FS=0.000;MLEAC=2;MLEAF=1.00;MQ=41.81;QD=30.74;SOR=1.118	GT:AD:DP:GQ:PL	1/1:0,54:54:99:2596,175,0
2L	11195096	.	C	CATAA	2527.73	.	AC=2;AF=1.00;AN=2;DP=56;ExcessHet=3.0103;FS=0.000;MLEAC=2;MLEAF=1.00;MQ=41.70;QD=27.42;SOR=1.101	GT:AD:DP:GQ:PL	1/1:0,56:56:99:2565,172,0
2L	11195124	2L_11195124_SNP	G	T	2296.77	.	AC=2;AF=1.00;AN=2;DB;DP=52;ExcessHet=3.0103;FS=0.000;MLEAC=2;MLEAF=1.00;MQ=41.26;QD=28.71;SOR=0.941	GT:AD:DP:GQ:PL	1/1:0,52:52:99:2325,157,0
2L	11195127	.	T	TG	2287.73	.	AC=2;AF=1.00;AN=2;DP=51;ExcessHet=3.0103;FS=0.000;MLEAC=2;MLEAF=1.00;MQ=41.24;QD=37.94;SOR=0.994	GT:AD:DP:GQ:PL	1/1:0,51:51:99:2325,157,0
2L	11195140	2L_11195140_SNP	G	A	2241.77	.	AC=2;AF=1.00;AN=2;DB;DP=51;ExcessHet=3.0103;FS=0.000;MLEAC=2;MLEAF=1.00;MQ=41.13;QD=25.99;SOR=1.094	GT:AD:DP:GQ:PL	1/1:0,51:51:99:2270,154,0
2L	11195177	.	GACATTTTTCAGAAGAGTGCTTACAAGCGAA	G	2063.73	.	AC=2;AF=1.00;AN=2;DP=42;ExcessHet=3.0103;FS=0.000;MLEAC=2;MLEAF=1.00;MQ=40.29;QD=32.13;SOR=1.005	GT:AD:DP:GQ:PL	1/1:0,42:42:99:2101,142,0
2L	11195214	2L_11195214_SNP	T	A	2131.77	.	AC=2;AF=1.00;AN=2;DB;DP=46;ExcessHet=3.0103;FS=0.000;MLEAC=2;MLEAF=1.00;MQ=40.68;QD=26.73;SOR=0.780	GT:AD:DP:GQ:PL	1/1:0,46:46:99:2160,144,0
2L	11195232	2L_11195232_SNP	C	A	2131.77	.	AC=2;AF=1.00;AN=2;DB;DP=48;ExcessHet=3.0103;FS=0.000;MLEAC=2;MLEAF=1.00;MQ=40.76;QD=31.27;SOR=0.776	GT:AD:DP:GQ:PL	1/1:0,48:48:99:2160,144,0
2L	11195245	2L_11195245_SNP	G	C	2176.77	.	AC=2;AF=1.00;AN=2;DB;DP=45;ExcessHet=3.0103;FS=0.000;MLEAC=2;MLEAF=1.00;MQ=41.01;QD=35.51;SOR=0.929	GT:AD:DP:GQ:PL	1/1:0,45:45:99:2205,147,0
2L	11195261	2L_11195261_SNP	A	T	2269.77	.	AC=2;AF=1.00;AN=2;DB;DP=48;ExcessHet=3.0103;FS=0.000;MLEAC=2;MLEAF=1.00;MQ=40.79;QD=31.67;SOR=0.776	GT:AD:DP:GQ:PL	1/1:0,48:48:99:2298,156,0
2L	11195262	2L_11195262_SNP	T	C	2224.77	.	AC=2;AF=1.00;AN=2;DB;DP=49;ExcessHet=3.0103;FS=0.000;MLEAC=2;MLEAF=1.00;MQ=40.92;QD=25.90;SOR=0.818	GT:AD:DP:GQ:PL	1/1:0,49:49:99:2253,153,0
2L	11195269	2L_11195269_SNP	A	T	2226.77	.	AC=2;AF=1.00;AN=2;DB;DP=53;ExcessHet=3.0103;FS=0.000;MLEAC=2;MLEAF=1.00;MQ=41.04;QD=32.52;SOR=0.770	GT:AD:DP:GQ:PL	1/1:0,52:52:99:2255,156,0
2L	11195342	2L_11195342_SNP	T	C	1598.77	.	AC=2;AF=1.00;AN=2;BaseQRankSum=-0.909;ClippingRankSum=0.000;DB;DP=62;ExcessHet=3.0103;FS=0.000;MLEAC=2;MLEAF=1.00;MQ=42.85;MQRankSum=-0.666;QD=25.79;ReadPosRankSum=-0.593;SOR=0.295	GT:AD:DP:GQ:PL	1/1:1,61:62:99:1627,156,0
2L	11195384	2L_11195384_SNP	T	G	2692.77	.	AC=2;AF=1.00;AN=2;DB;DP=61;ExcessHet=3.0103;FS=0.000;MLEAC=2;MLEAF=1.00;MQ=43.14;QD=30.99;SOR=1.022	GT:AD:DP:GQ:PL	1/1:0,61:61:99:2721,187,0
2L	11195392	2L_11195392_SNP	A	T	2554.77	.	AC=2;AF=1.00;AN=2;BaseQRankSum=0.315;ClippingRankSum=0.000;DB;DP=62;ExcessHet=3.0103;FS=0.000;MLEAC=2;MLEAF=1.00;MQ=43.19;MQRankSum=-0.572;QD=31.87;ReadPosRankSum=-0.733;SOR=0.410	GT:AD:DP:GQ:PL	1/1:1,61:62:99:2583,142,0
2L	11195505	2L_11195505_SNP	A	G	1419.77	.	AC=2;AF=1.00;AN=2;DB;DP=53;ExcessHet=3.0103;FS=0.000;MLEAC=2;MLEAF=1.00;MQ=43.84;QD=26.79;SOR=0.981	GT:AD:DP:GQ:PL	1/1:0,53:53:99:1448,158,0
2L	11196295	2L_11196295_SNP	C	T	1589.77	.	AC=2;AF=1.00;AN=2;DB;DP=59;ExcessHet=3.0103;FS=0.000;MLEAC=2;MLEAF=1.00;MQ=44.00;QD=26.95;SOR=0.796	GT:AD:DP:GQ:PL	1/1:0,59:59:99:1618,176,0
2L	11196369	2L_11196369_INS	T	TA	3119.73	.	AC=2;AF=1.00;AN=2;DB;DP=88;ExcessHet=3.0103;FS=0.000;MLEAC=2;MLEAF=1.00;MQ=43.91;QD=29.89;SOR=0.887	GT:AD:DP:GQ:PL	1/1:0,88:88:99:3157,271,0
2L	11197005	2L_11197005_SNP	C	A	1137.77	.	AC=2;AF=1.00;AN=2;BaseQRankSum=1.715;ClippingRankSum=0.000;DB;DP=47;ExcessHet=3.0103;FS=4.586;MLEAC=2;MLEAF=1.00;MQ=43.72;MQRankSum=-0.231;QD=24.73;ReadPosRankSum=1.719;SOR=1.387	GT:AD:DP:GQ:PL	1/1:1,45:46:99:1166,126,0
2L	11197158	2L_11197158_SNP	A	C	2571.77	.	AC=2;AF=1.00;AN=2;DB;DP=58;ExcessHet=3.0103;FS=0.000;MLEAC=2;MLEAF=1.00;MQ=42.77;QD=30.71;SOR=1.085	GT:AD:DP:GQ:PL	1/1:0,58:58:99:2600,175,0
2L	11197159	2L_11197159_SNP	C	A	2571.77	.	AC=2;AF=1.00;AN=2;DB;DP=58;ExcessHet=3.0103;FS=0.000;MLEAC=2;MLEAF=1.00;MQ=42.77;QD=28.50;SOR=1.085	GT:AD:DP:GQ:PL	1/1:0,58:58:99:2600,175,0
2L	11197180	2L_11197180_SNP	T	C	2853.77	.	AC=2;AF=1.00;AN=2;DB;DP=62;ExcessHet=3.0103;FS=0.000;MLEAC=2;MLEAF=1.00;MQ=42.67;QD=28.96;SOR=0.826	GT:AD:DP:GQ:PL	1/1:0,62:62:99:2882,196,0
2L	11197182	2L_11197182_SNP	C	A	2808.77	.	AC=2;AF=1.00;AN=2;DB;DP=63;ExcessHet=3.0103;FS=0.000;MLEAC=2;MLEAF=1.00;MQ=42.54;QD=33.16;SOR=0.933	GT:AD:DP:GQ:PL	1/1:0,63:63:99:2837,193,0
2L	11197271	2L_11197271_SNP	T	C	2503.77	.	AC=2;AF=1.00;AN=2;DB;DP=58;ExcessHet=3.0103;FS=0.000;MLEAC=2;MLEAF=1.00;MQ=42.14;QD=31.13;SOR=1.140	GT:AD:DP:GQ:PL	1/1:0,57:57:99:2532,172,0
2L	11197274	2L_11197274_DEL	AAAAC	A	2462.73	.	AC=2;AF=1.00;AN=2;DB;DP=56;ExcessHet=3.0103;FS=0.000;MLEAC=2;MLEAF=1.00;MQ=42.11;QD=31.39;SOR=1.159	GT:AD:DP:GQ:PL	1/1:0,55:55:99:2500,169,0
2L	11197283	.	TATC	T	2420.73	.	AC=2;AF=1.00;AN=2;DP=54;ExcessHet=3.0103;FS=0.000;MLEAC=2;MLEAF=1.00;MQ=42.08;QD=31.61;SOR=1.179	GT:AD:DP:GQ:PL	1/1:0,53:53:99:2458,166,0
2L	11197293	.	C	T	2159.77	.	AC=2;AF=1.00;AN=2;DP=48;ExcessHet=3.0103;FS=0.000;MLEAC=2;MLEAF=1.00;MQ=42.33;QD=26.19;SOR=1.659	GT:AD:DP:GQ:PL	1/1:0,47:47:99:2188,148,0
2L	11197329	.	A	T	1048.77	.	AC=2;AF=1.00;AN=2;DP=41;ExcessHet=3.0103;FS=0.000;MLEAC=2;MLEAF=1.00;MQ=42.10;QD=26.22;SOR=2.948	GT:AD:DP:GQ:PL	1/1:0,40:40:99:1077,120,0
2L	11197367	2L_11197367_SNP	A	T	807.77	.	AC=2;AF=1.00;AN=2;DB;DP=29;ExcessHet=3.0103;FS=0.000;MLEAC=2;MLEAF=1.00;MQ=40.89;QD=27.85;SOR=4.479	GT:AD:DP:GQ:PL	1/1:0,29:29:87:836,87,0
2L	11197390	.	AAAAATTCACATAACATAGTCGG	A	941.73	.	AC=2;AF=1.00;AN=2;DP=24;ExcessHet=3.0103;FS=0.000;MLEAC=2;MLEAF=1.00;MQ=40.98;QD=32.31;SOR=6.273	GT:AD:DP:GQ:PL	1/1:0,22:22:67:979,67,0
2L	11197439	2L_11197439_SNP	A	T	1073.77	.	AC=2;AF=1.00;AN=2;DB;DP=25;ExcessHet=3.0103;FS=0.000;MLEAC=2;MLEAF=1.00;MQ=41.27;QD=29.04;SOR=5.058	GT:AD:DP:GQ:PL	1/1:0,25:25:75:1102,75,0
2L	11197444	2L_11197444_SNP	G	A	1006.77	.	AC=2;AF=1.00;AN=2;DB;DP=23;ExcessHet=3.0103;FS=0.000;MLEAC=2;MLEAF=1.00;MQ=41.21;QD=32.83;SOR=4.892	GT:AD:DP:GQ:PL	1/1:0,23:23:69:1035,69,0
2L	11197462	2L_11197462_SNP	G	A	310.53	.	AC=2;AF=1.00;AN=2;BaseQRankSum=0.107;ClippingRankSum=0.000;DB;DP=22;ExcessHet=3.0103;FS=0.000;MLEAC=2;MLEAF=1.00;MQ=41.27;MQRankSum=0.420;QD=14.79;ReadPosRankSum=1.158;SOR=1.802	GT:AD:DP:GQ:PL	1/1:3,18:21:3:337,3,0
2L	11197464	2L_11197464_SNP	A	T	912.73	.	AC=2;AF=1.00;AN=2;DB;DP=22;ExcessHet=3.0103;FS=0.000;MLEAC=2;MLEAF=1.00;MQ=41.27;QD=30.03;SOR=5.892	GT:AD:DP:GQ:PL	1/1:0,22:22:66:950,66,0
2L	11197481	2L_11197481_SNP	C	G	646.77	.	AC=2;AF=1.00;AN=2;DB;DP=15;ExcessHet=3.0103;FS=0.000;MLEAC=2;MLEAF=1.00;MQ=41.19;QD=35.97;SOR=4.047	GT:AD:DP:GQ:PL	1/1:0,15:15:45:675,45,0
2L	11197491	2L_11197491_SNP	C	T	646.77	.	AC=2;AF=1.00;AN=2;DB;DP=15;ExcessHet=3.0103;FS=0.000;MLEAC=2;MLEAF=1.00;MQ=41.19;QD=29.90;SOR=4.047	GT:AD:DP:GQ:PL	1/1:0,15:15:45:675,45,0
2L	11197544	.	A	G	275.77	.	AC=2;AF=1.00;AN=2;DP=11;ExcessHet=3.0103;FS=0.000;MLEAC=2;MLEAF=1.00;MQ=43.01;QD=25.07;SOR=3.442	GT:AD:DP:GQ:PL	1/1:0,11:11:33:304,33,0
2L	11197581	.	A	G	62.74	.	AC=2;AF=1.00;AN=2;DP=4;ExcessHet=3.0103;FS=0.000;MLEAC=2;MLEAF=1.00;MQ=43.27;QD=31.37;SOR=2.303	GT:AD:DP:GQ:PL	1/1:0,2:2:6:90,6,0
2L	11197582	2L_11197582_SNP	T	C	62.74	.	AC=2;AF=1.00;AN=2;DB;DP=4;ExcessHet=3.0103;FS=0.000;MLEAC=2;MLEAF=1.00;MQ=43.27;QD=31.37;SOR=2.303	GT:AD:DP:GQ:PL	1/1:0,2:2:6:90,6,0
2L	11198047	.	AAAAATTCACATAACATAGTCGG	A	98.25	.	AC=2;AF=1.00;AN=2;DP=3;ExcessHet=3.0103;FS=0.000;MLEAC=2;MLEAF=1.00;MQ=36.37;QD=32.75;SOR=1.179	GT:AD:DP:GQ:PL	1/1:0,3:3:9:135,9,0
2L	11198096	2L_11198096_SNP	A	T	407.77	.	AC=2;AF=1.00;AN=2;DB;DP=9;ExcessHet=3.0103;FS=0.000;MLEAC=2;MLEAF=1.00;MQ=40.68;QD=29.66;SOR=3.056	GT:AD:DP:GQ:PL	1/1:0,9:9:30:436,30,0
2L	11198101	2L_11198101_SNP	G	A	445.77	.	AC=2;AF=1.00;AN=2;DB;DP=11;ExcessHet=3.0103;FS=0.000;MLEAC=2;MLEAF=1.00;MQ=41.12;QD=31.43;SOR=3.442	GT:AD:DP:GQ:PL	1/1:0,11:11:33:474,33,0
2L	11198118	2L_11198118_SNP	G	A	607.77	.	AC=2;AF=1.00;AN=2;DB;DP=14;ExcessHet=3.0103;FS=0.000;MLEAC=2;MLEAF=1.00;MQ=41.38;QD=31.87;SOR=3.912	GT:AD:DP:GQ:PL	1/1:0,14:14:45:636,45,0
2L	11198120	.	A	AT	598.73	.	AC=2;AF=1.00;AN=2;DP=14;ExcessHet=3.0103;FS=0.000;MLEAC=2;MLEAF=1.00;MQ=41.53;QD=29.45;SOR=3.912	GT:AD:DP:GQ:PL	1/1:0,14:14:45:636,45,0
2L	11198137	2L_11198137_SNP	C	G	878.77	.	AC=2;AF=1.00;AN=2;DB;DP=19;ExcessHet=3.0103;FS=0.000;MLEAC=2;MLEAF=1.00;MQ=41.58;QD=32.03;SOR=4.514	GT:AD:DP:GQ:PL	1/1:0,19:19:63:907,63,0
2L	11198147	2L_11198147_SNP	C	T	933.77	.	AC=2;AF=1.00;AN=2;DB;DP=23;ExcessHet=3.0103;FS=0.000;MLEAC=2;MLEAF=1.00;MQ=41.45;QD=31.25;SOR=4.892	GT:AD:DP:GQ:PL	1/1:0,23:23:69:962,69,0
2L	11198200	2L_11198200_SNP	A	G	1121.77	.	AC=2;AF=1.00;AN=2;DB;DP=25;ExcessHet=3.0103;FS=0.000;MLEAC=2;MLEAF=1.00;MQ=41.54;QD=29.06;SOR=5.058	GT:AD:DP:GQ:PL	1/1:0,25:25:78:1150,78,0
2L	11198207	2L_11198207_SNP	A	T	1121.77	.	AC=2;AF=1.00;AN=2;DB;DP=26;ExcessHet=3.0103;FS=0.000;MLEAC=2;MLEAF=1.00;MQ=41.56;QD=29.19;SOR=5.136	GT:AD:DP:GQ:PL	1/1:0,26:26:78:1150,78,0
2L	11198237	2L_11198237_SNP	A	G	788.77	.	AC=2;AF=1.00;AN=2;DB;DP=32;ExcessHet=3.0103;FS=0.000;MLEAC=2;MLEAF=1.00;MQ=41.31;QD=24.65;SOR=2.765	GT:AD:DP:GQ:PL	1/1:0,32:32:94:817,94,0
2L	11198273	2L_11198273_SNP	T	C	1540.77	.	AC=2;AF=1.00;AN=2;DB;DP=35;ExcessHet=3.0103;FS=0.000;MLEAC=2;MLEAF=1.00;MQ=41.28;QD=25.69;SOR=1.308	GT:AD:DP:GQ:PL	1/1:0,35:35:99:1569,105,0
2L	11198276	2L_11198276_SNP	T	A	1656.77	.	AC=2;AF=1.00;AN=2;DB;DP=36;ExcessHet=3.0103;FS=0.000;MLEAC=2;MLEAF=1.00;MQ=41.36;QD=32.50;SOR=1.061	GT:AD:DP:GQ:PL	1/1:0,36:36:99:1685,114,0
2L	11198282	2L_11198282_SNP	T	C	1645.77	.	AC=2;AF=1.00;AN=2;DB;DP=37;ExcessHet=3.0103;FS=0.000;MLEAC=2;MLEAF=1.00;MQ=41.50;QD=31.21;SOR=1.121	GT:AD:DP:GQ:PL	1/1:0,37:37:99:1674,114,0
2L	11198317	2L_11198317_SNP	A	G	1236.77	.	AC=2;AF=1.00;AN=2;DB;DP=46;ExcessHet=3.0103;FS=0.000;MLEAC=2;MLEAF=1.00;MQ=42.00;QD=26.89;SOR=0.780	GT:AD:DP:GQ:PL	1/1:0,46:46:99:1265,138,0
2L	11198331	.	T	C	2627.77	.	AC=2;AF=1.00;AN=2;DP=57;ExcessHet=3.0103;FS=0.000;MLEAC=2;MLEAF=1.00;MQ=42.00;QD=31.71;SOR=0.877	GT:AD:DP:GQ:PL	1/1:0,57:57:99:2656,181,0
2L	11198332	.	T	A	2627.77	.	AC=2;AF=1.00;AN=2;DP=60;ExcessHet=3.0103;FS=0.000;MLEAC=2;MLEAF=1.00;MQ=42.02;QD=31.18;SOR=0.986	GT:AD:DP:GQ:PL	1/1:0,60:60:99:2656,181,0
2L	11198352	2L_11198352_SNP	T	G	1824.77	.	AC=2;AF=1.00;AN=2;DB;DP=67;ExcessHet=3.0103;FS=0.000;MLEAC=2;MLEAF=1.00;MQ=42.04;QD=27.24;SOR=0.917	GT:AD:DP:GQ:PL	1/1:0,67:67:99:1853,200,0
2L	11198363	2L_11198363_SNP	C	T	1883.77	.	AC=2;AF=1.00;AN=2;DB;DP=68;ExcessHet=3.0103;FS=0.000;MLEAC=2;MLEAF=1.00;MQ=42.06;QD=27.70;SOR=0.949	GT:AD:DP:GQ:PL	1/1:0,68:68:99:1912,204,0
2L	11198464	.	C	CTCAATAGTCGACTTTCGCCGAAAGACAATTGGCCAG	2928.73	.	AC=2;AF=1.00;AN=2;DP=52;ExcessHet=3.0103;FS=0.000;MLEAC=2;MLEAF=1.00;MQ=40.32;QD=34.72;SOR=1.094	GT:AD:DP:GQ:PL	1/1:0,51:51:99:2966,201,0
2L	11198480	2L_11198480_SNP	A	G	1294.77	.	AC=2;AF=1.00;AN=2;DB;DP=47;ExcessHet=3.0103;FS=0.000;MLEAC=2;MLEAF=1.00;MQ=39.96;QD=27.55;SOR=0.919	GT:AD:DP:GQ:PL	1/1:0,47:47:99:1323,141,0
2L	11198512	2L_11198512_SNP	G	T	2276.77	.	AC=2;AF=1.00;AN=2;DB;DP=51;ExcessHet=3.0103;FS=0.000;MLEAC=2;MLEAF=1.00;MQ=40.85;QD=30.83;SOR=0.994	GT:AD:DP:GQ:PL	1/1:0,51:51:99:2305,157,0
2L	11198513	2L_11198513_SNP	A	T	2315.77	.	AC=2;AF=1.00;AN=2;DB;DP=51;ExcessHet=3.0103;FS=0.000;MLEAC=2;MLEAF=1.00;MQ=40.85;QD=36.11;SOR=0.994	GT:AD:DP:GQ:PL	1/1:0,51:51:99:2344,160,0
2L	11198517	2L_11198517_SNP	C	T	2282.77	.	AC=2;AF=1.00;AN=2;DB;DP=53;ExcessHet=3.0103;FS=0.000;MLEAC=2;MLEAF=1.00;MQ=40.90;QD=29.45;SOR=1.179	GT:AD:DP:GQ:PL	1/1:0,53:53:99:2311,159,0
2L	11198538	.	GT	G	2779.73	.	AC=2;AF=1.00;AN=2;DP=62;ExcessHet=3.0103;FS=0.000;MLEAC=2;MLEAF=1.00;MQ=41.17;QD=31.51;SOR=1.143	GT:AD:DP:GQ:PL	1/1:0,62:62:99:2817,190,0
2L	11198541	.	AT	A	2779.73	.	AC=2;AF=1.00;AN=2;DP=63;ExcessHet=3.0103;FS=0.000;MLEAC=2;MLEAF=1.00;MQ=41.22;QD=28.49;SOR=1.092	GT:AD:DP:GQ:PL	1/1:0,63:63:99:2817,190,0
2L	11198563	.	T	TTGA	3120.73	.	AC=2;AF=1.00;AN=2;DP=73;ExcessHet=3.0103;FS=0.000;MLEAC=2;MLEAF=1.00;MQ=41.46;QD=25.48;SOR=1.085	GT:AD:DP:GQ:PL	1/1:0,70:70:99:3158,214,0
2L	11198581	2L_11198581_SNP	C	G	2774.77	.	AC=2;AF=1.00;AN=2;DB;DP=64;ExcessHet=3.0103;FS=0.000;MLEAC=2;MLEAF=1.00;MQ=42.09;QD=32.54;SOR=0.892	GT:AD:DP:GQ:PL	1/1:0,64:64:99:2803,193,0
2L	11198590	2L_11198590_SNP	T	A	2774.77	.	AC=2;AF=1.00;AN=2;DB;DP=61;ExcessHet=3.0103;FS=0.000;MLEAC=2;MLEAF=1.00;MQ=42.25;QD=31.68;SOR=0.725	GT:AD:DP:GQ:PL	1/1:0,61:61:99:2803,190,0
2L	11198592	2L_11198592_SNP	A	T	2716.77	.	AC=2;AF=1.00;AN=2;DB;DP=59;ExcessHet=3.0103;FS=0.000;MLEAC=2;MLEAF=1.00;MQ=42.27;QD=24.18;SOR=0.726	GT:AD:DP:GQ:PL	1/1:0,59:59:99:2745,184,0
2L	11198716	2L_11198716_SNP	C	A	1587.77	.	AC=2;AF=1.00;AN=2;DB;DP=58;ExcessHet=3.0103;FS=0.000;MLEAC=2;MLEAF=1.00;MQ=43.70;QD=27.38;SOR=0.914	GT:AD:DP:GQ:PL	1/1:0,58:58:99:1616,174,0
2L	11198877	.	TGTTC	T	2612.73	.	AC=2;AF=1.00;AN=2;DP=62;ExcessHet=3.0103;FS=0.000;MLEAC=2;MLEAF=1.00;MQ=43.78;QD=31.81;SOR=0.950	GT:AD:DP:GQ:PL	1/1:0,59:59:99:2650,178,0
2L	11198994	2L_11198994_SNP	C	T	3157.77	.	AC=2;AF=1.00;AN=2;BaseQRankSum=1.808;ClippingRankSum=0.000;DB;DP=74;ExcessHet=3.0103;FS=0.000;MLEAC=2;MLEAF=1.00;MQ=43.89;MQRankSum=-0.181;QD=24.54;ReadPosRankSum=2.211;SOR=0.246	GT:AD:DP:GQ:PL	1/1:1,72:73:99:3186,216,0
2L	11199002	2L_11199002_SNP	G	T	3111.77	.	AC=2;AF=1.00;AN=2;DB;DP=72;ExcessHet=3.0103;FS=0.000;MLEAC=2;MLEAF=1.00;MQ=43.89;QD=33.13;SOR=0.721	GT:AD:DP:GQ:PL	1/1:0,71:71:99:3140,217,0
2L	11199174	2L_11199174_SNP	T	C	2646.77	.	AC=2;AF=1.00;AN=2;DB;DP=61;ExcessHet=3.0103;FS=0.000;MLEAC=2;MLEAF=1.00;MQ=43.78;QD=27.80;SOR=0.793	GT:AD:DP:GQ:PL	1/1:0,61:61:99:2675,184,0
2L	11199179	2L_11199179_SNP	T	G	2586.77	.	AC=2;AF=1.00;AN=2;DB;DP=59;ExcessHet=3.0103;FS=0.000;MLEAC=2;MLEAF=1.00;MQ=43.77;QD=30.58;SOR=0.726	GT:AD:DP:GQ:PL	1/1:0,59:59:99:2615,178,0
2L	11199244	2L_11199244_SNP	C	A	1699.77	.	AC=2;AF=1.00;AN=2;DB;DP=60;ExcessHet=3.0103;FS=0.000;MLEAC=2;MLEAF=1.00;MQ=43.61;QD=28.33;SOR=1.160	GT:AD:DP:GQ:PL	1/1:0,60:60:99:1728,180,0
2L	11199275	2L_11199275_SNP	A	C	2356.77	.	AC=2;AF=1.00;AN=2;DB;DP=52;ExcessHet=3.0103;FS=0.000;MLEAC=2;MLEAF=1.00;MQ=43.49;QD=25.91;SOR=0.770	GT:AD:DP:GQ:PL	1/1:0,52:52:99:2385,160,0
2L	11199277	2L_11199277_SNP	A	C	2401.77	.	AC=2;AF=1.00;AN=2;DB;DP=53;ExcessHet=3.0103;FS=0.000;MLEAC=2;MLEAF=1.00;MQ=43.50;QD=28.64;SOR=0.808	GT:AD:DP:GQ:PL	1/1:0,53:53:99:2430,163,0
2L	11199285	2L_11199285_SNP	C	T	2581.77	.	AC=2;AF=1.00;AN=2;DB;DP=56;ExcessHet=3.0103;FS=0.000;MLEAC=2;MLEAF=1.00;MQ=43.49;QD=32.63;SOR=0.765	GT:AD:DP:GQ:PL	1/1:0,56:56:99:2610,175,0
2L	11199286	2L_11199286_SNP	C	T	2626.77	.	AC=2;AF=1.00;AN=2;DB;DP=57;ExcessHet=3.0103;FS=0.000;MLEAC=2;MLEAF=1.00;MQ=43.50;QD=32.66;SOR=0.800	GT:AD:DP:GQ:PL	1/1:0,57:57:99:2655,178,0
2L	11199305	2L_11199305_SNP	A	T	2851.77	.	AC=2;AF=1.00;AN=2;DB;DP=64;ExcessHet=3.0103;FS=0.000;MLEAC=2;MLEAF=1.00;MQ=43.56;QD=30.14;SOR=0.892	GT:AD:DP:GQ:PL	1/1:0,64:64:99:2880,193,0
2L	11199328	.	AT	A	3112.73	.	AC=2;AF=1.00;AN=2;DP=69;ExcessHet=3.0103;FS=0.000;MLEAC=2;MLEAF=1.00;MQ=43.62;QD=28.44;SOR=1.211	GT:AD:DP:GQ:PL	1/1:0,69:69:99:3150,211,0
2L	11199332	.	A	G	3166.77	.	AC=2;AF=1.00;AN=2;DP=69;ExcessHet=3.0103;FS=0.000;MLEAC=2;MLEAF=1.00;MQ=43.59;QD=29.36;SOR=1.131	GT:AD:DP:GQ:PL	1/1:0,69:69:99:3195,214,0
2L	11199333	.	C	CA	3157.73	.	AC=2;AF=1.00;AN=2;DP=69;ExcessHet=3.0103;FS=0.000;MLEAC=2;MLEAF=1.00;MQ=43.59;QD=35.49;SOR=1.054	GT:AD:DP:GQ:PL	1/1:0,69:69:99:3195,214,0
2L	11199335	2L_11199335_INS	A	AG	3067.73	.	AC=2;AF=1.00;AN=2;DB;DP=68;ExcessHet=3.0103;FS=0.000;MLEAC=2;MLEAF=1.00;MQ=43.58;QD=27.17;SOR=1.098	GT:AD:DP:GQ:PL	1/1:0,68:68:99:3105,208,0
2L	11199363	.	C	T	3091.77	.	AC=2;AF=1.00;AN=2;DP=69;ExcessHet=3.0103;FS=0.000;MLEAC=2;MLEAF=1.00;MQ=43.72;QD=31.70;SOR=1.211	GT:AD:DP:GQ:PL	1/1:0,69:69:99:3120,211,0
2L	11199366	2L_11199366_SNP	T	A	3179.77	.	AC=2;AF=1.00;AN=2;DB;DP=72;ExcessHet=3.0103;FS=0.000;MLEAC=2;MLEAF=1.00;MQ=43.73;QD=28.33;SOR=1.226	GT:AD:DP:GQ:PL	1/1:0,72:72:99:3208,220,0
2L	11199876	.	AAC	A	2644.73	.	AC=2;AF=1.00;AN=2;DP=62;ExcessHet=3.0103;FS=0.000;MLEAC=2;MLEAF=1.00;MQ=42.89;QD=32.93;SOR=0.793	GT:AD:DP:GQ:PL	1/1:0,61:61:99:2682,183,0
2L	11199878	.	C	CGTT	2601.73	.	AC=2;AF=1.00;AN=2;DP=61;ExcessHet=3.0103;FS=0.000;MLEAC=2;MLEAF=1.00;MQ=42.87;QD=28.05;SOR=0.730	GT:AD:DP:GQ:PL	1/1:0,61:61:99:2639,183,0
2L	11199905	2L_11199905_SNP	A	T	1077.77	.	AC=2;AF=1.00;AN=2;DB;DP=58;ExcessHet=3.0103;FS=0.000;MLEAC=2;MLEAF=1.00;MQ=42.57;QD=19.96;SOR=0.767	GT:AD:DP:GQ:PL	1/1:0,54:54:99:1106,160,0
2L	11199921	2L_11199921_INS	T	TGA	2964.73	.	AC=2;AF=1.00;AN=2;DB;DP=62;ExcessHet=3.0103;FS=0.000;MLEAC=2;MLEAF=1.00;MQ=42.45;QD=27.02;SOR=0.758	GT:AD:DP:GQ:PL	1/1:0,62:62:99:3002,202,0
2L	11199923	2L_11199923_INS	T	TAAG	2964.73	.	AC=2;AF=1.00;AN=2;DB;DP=65;ExcessHet=3.0103;FS=0.000;MLEAC=2;MLEAF=1.00;MQ=42.49;QD=27.06;SOR=0.723	GT:AD:DP:GQ:PL	1/1:0,65:65:99:3002,202,0
2L	11199939	.	AAAGGGTT	A	2842.73	.	AC=2;AF=1.00;AN=2;BaseQRankSum=-1.223;ClippingRankSum=0.000;DP=67;ExcessHet=3.0103;FS=0.000;MLEAC=2;MLEAF=1.00;MQ=42.46;MQRankSum=-1.338;QD=31.13;ReadPosRankSum=1.103;SOR=0.271	GT:AD:DP:GQ:PL	1/1:1,65:66:99:2880,154,0
2L	11199947	2L_11199947_DEL	CCAG	C	2887.73	.	AC=2;AF=1.00;AN=2;BaseQRankSum=1.378;ClippingRankSum=0.000;DB;DP=66;ExcessHet=3.0103;FS=0.000;MLEAC=2;MLEAF=1.00;MQ=42.44;MQRankSum=-1.338;QD=31.31;ReadPosRankSum=0.735;SOR=0.271	GT:AD:DP:GQ:PL	1/1:1,65:66:99:2925,157,0
2L	11199954	2L_11199954_SNP	G	T	3090.77	.	AC=2;AF=1.00;AN=2;BaseQRankSum=0.079;ClippingRankSum=0.000;DB;DP=68;ExcessHet=3.0103;FS=3.140;MLEAC=2;MLEAF=1.00;MQ=42.45;MQRankSum=-1.326;QD=29.41;ReadPosRankSum=-1.282;SOR=0.365	GT:AD:DP:GQ:PL	1/1:1,67:68:99:3119,172,0
2L	11199963	2L_11199963_SNP	G	A	2875.77	.	AC=2;AF=1.00;AN=2;BaseQRankSum=0.427;ClippingRankSum=0.000;DB;DP=68;ExcessHet=3.0103;FS=3.554;MLEAC=2;MLEAF=1.00;MQ=42.48;MQRankSum=-1.288;QD=30.68;ReadPosRankSum=0.639;SOR=0.663	GT:AD:DP:GQ:PL	1/1:1,67:68:99:2904,160,0
2L	11200047	.	C	CA	2090.73	.	AC=2;AF=1.00;AN=2;BaseQRankSum=-0.715;ClippingRankSum=0.000;DP=77;ExcessHet=3.0103;FS=3.436;MLEAC=2;MLEAF=1.00;MQ=43.23;MQRankSum=-0.652;QD=27.88;ReadPosRankSum=0.786;SOR=0.574	GT:AD:DP:GQ:PL	1/1:1,74:75:99:2128,196,0
2L	11200104	2L_11200104_SNP	C	T	1749.77	.	AC=2;AF=1.00;AN=2;DB;DP=63;ExcessHet=3.0103;FS=0.000;MLEAC=2;MLEAF=1.00;MQ=43.47;QD=27.77;SOR=1.010	GT:AD:DP:GQ:PL	1/1:0,63:63:99:1778,189,0
2L	11200154	2L_11200154_SNP	C	T	1499.77	.	AC=2;AF=1.00;AN=2;DB;DP=55;ExcessHet=3.0103;FS=0.000;MLEAC=2;MLEAF=1.00;MQ=43.36;QD=27.27;SOR=1.159	GT:AD:DP:GQ:PL	1/1:0,55:55:99:1528,165,0
2L	11200192	2L_11200192_SNP	T	G	2592.77	.	AC=2;AF=1.00;AN=2;DB;DP=60;ExcessHet=3.0103;FS=0.000;MLEAC=2;MLEAF=1.00;MQ=43.46;QD=26.21;SOR=0.760	GT:AD:DP:GQ:PL	1/1:0,60:60:99:2621,184,0
2L	11200195	2L_11200195_SNP	A	G	2592.77	.	AC=2;AF=1.00;AN=2;DB;DP=59;ExcessHet=3.0103;FS=0.000;MLEAC=2;MLEAF=1.00;MQ=43.48;QD=25.29;SOR=0.796	GT:AD:DP:GQ:PL	1/1:0,59:59:99:2621,184,0
2L	11200359	.	T	C	1368.77	.	AC=2;AF=1.00;AN=2;DP=56;ExcessHet=3.0103;FS=0.000;MLEAC=2;MLEAF=1.00;MQ=43.53;QD=25.83;SOR=1.287	GT:AD:DP:GQ:PL	1/1:0,53:53:99:1397,158,0
2L	11200408	.	A	AAC	938.73	.	AC=2;AF=1.00;AN=2;DP=43;ExcessHet=3.0103;FS=0.000;MLEAC=2;MLEAF=1.00;MQ=43.25;QD=29.34;SOR=2.985	GT:AD:DP:GQ:PL	1/1:0,32:32:95:976,95,0
2L	11200485	.	A	AAGGCGGCGGGGC	862.73	.	AC=2;AF=1.00;AN=2;DP=23;ExcessHet=3.0103;FS=0.000;MLEAC=2;MLEAF=1.00;MQ=42.36;QD=33.40;SOR=5.892	GT:AD:DP:GQ:PL	1/1:0,18:18:60:900,60,0
2L	11200508	.	G	T	675.77	.	AC=2;AF=1.00;AN=2;DP=18;ExcessHet=3.0103;FS=0.000;MLEAC=2;MLEAF=1.00;MQ=42.15;QD=25.22;SOR=5.670	GT:AD:DP:GQ:PL	1/1:0,16:16:48:704,48,0
2L	11200534	.	G	A	342.77	.	AC=2;AF=1.00;AN=2;DP=13;ExcessHet=3.0103;FS=0.000;MLEAC=2;MLEAF=1.00;MQ=42.93;QD=26.37;SOR=5.283	GT:AD:DP:GQ:PL	1/1:0,13:13:39:371,39,0
2L	11200602	.	T	TTTTTTTTTTTTTTTAATTTTTATTATTTATTGAATCTTCCCTTTGTGTTAAG	208.73	.	AC=1;AF=0.500;AN=2;BaseQRankSum=0.000;ClippingRankSum=0.000;DP=13;ExcessHet=3.0103;FS=14.472;MLEAC=1;MLEAF=0.500;MQ=42.85;MQRankSum=0.566;QD=26.09;ReadPosRankSum=-2.100;SOR=3.894	GT:AD:DP:GQ:PL	0/1:2,6:8:66:246,0,66
2L	11200749	.	C	T	509.77	.	AC=2;AF=1.00;AN=2;DP=24;ExcessHet=3.0103;FS=0.000;MLEAC=2;MLEAF=1.00;MQ=42.65;QD=26.83;SOR=5.994	GT:AD:DP:GQ:PL	1/1:0,19:19:57:538,57,0
2L	11200997	2L_11200997_SNP	T	A	1397.77	.	AC=2;AF=1.00;AN=2;BaseQRankSum=1.848;ClippingRankSum=0.000;DB;DP=52;ExcessHet=3.0103;FS=0.000;MLEAC=2;MLEAF=1.00;MQ=43.78;MQRankSum=-0.263;QD=27.41;ReadPosRankSum=1.416;SOR=0.256	GT:AD:DP:GQ:PL	1/1:1,50:51:99:1426,129,0
2L	11201029	2L_11201029_SNP	A	G	2581.77	.	AC=2;AF=1.00;AN=2;DB;DP=58;ExcessHet=3.0103;FS=0.000;MLEAC=2;MLEAF=1.00;MQ=43.63;QD=29.11;SOR=0.800	GT:AD:DP:GQ:PL	1/1:0,57:57:99:2610,175,0
2L	11201032	2L_11201032_SNP	A	T	2581.77	.	AC=2;AF=1.00;AN=2;DB;DP=59;ExcessHet=3.0103;FS=0.000;MLEAC=2;MLEAF=1.00;MQ=43.59;QD=33.55;SOR=0.836	GT:AD:DP:GQ:PL	1/1:0,58:58:99:2610,175,0
2L	11201042	2L_11201042_SNP	A	G	2716.77	.	AC=2;AF=1.00;AN=2;DB;DP=60;ExcessHet=3.0103;FS=0.000;MLEAC=2;MLEAF=1.00;MQ=43.59;QD=29.24;SOR=0.796	GT:AD:DP:GQ:PL	1/1:0,59:59:99:2745,184,0
2L	11201043	2L_11201043_SNP	C	A	2671.77	.	AC=2;AF=1.00;AN=2;DB;DP=59;ExcessHet=3.0103;FS=0.000;MLEAC=2;MLEAF=1.00;MQ=43.59;QD=26.80;SOR=0.762	GT:AD:DP:GQ:PL	1/1:0,58:58:99:2700,181,0
2L	11201061	2L_11201061_SNP	C	A	2536.77	.	AC=2;AF=1.00;AN=2;DB;DP=58;ExcessHet=3.0103;FS=0.000;MLEAC=2;MLEAF=1.00;MQ=43.58;QD=32.48;SOR=0.800	GT:AD:DP:GQ:PL	1/1:0,57:57:99:2565,172,0
2L	11201077	2L_11201077_SNP	A	T	2491.77	.	AC=2;AF=1.00;AN=2;DB;DP=57;ExcessHet=3.0103;FS=0.000;MLEAC=2;MLEAF=1.00;MQ=43.52;QD=32.66;SOR=1.101	GT:AD:DP:GQ:PL	1/1:0,56:56:99:2520,169,0
2L	11201101	2L_11201101_SNP	A	C	2716.77	.	AC=2;AF=1.00;AN=2;DB;DP=60;ExcessHet=3.0103;FS=0.000;MLEAC=2;MLEAF=1.00;MQ=43.41;QD=31.96;SOR=1.071	GT:AD:DP:GQ:PL	1/1:0,60:60:99:2745,184,0
2L	11201114	.	T	C	2795.77	.	AC=2;AF=1.00;AN=2;DP=61;ExcessHet=3.0103;FS=0.000;MLEAC=2;MLEAF=1.00;MQ=43.42;QD=33.78;SOR=1.197	GT:AD:DP:GQ:PL	1/1:0,61:61:99:2824,193,0
2L	11201123	2L_11201123_SNP	A	T	2737.77	.	AC=2;AF=1.00;AN=2;DB;DP=63;ExcessHet=3.0103;FS=0.000;MLEAC=2;MLEAF=1.00;MQ=43.41;QD=28.96;SOR=1.366	GT:AD:DP:GQ:PL	1/1:0,63:63:99:2766,190,0
2L	11201177	.	T	C	1646.77	.	AC=2;AF=1.00;AN=2;DP=62;ExcessHet=3.0103;FS=0.000;MLEAC=2;MLEAF=1.00;MQ=43.45;QD=26.56;SOR=0.899	GT:AD:DP:GQ:PL	1/1:0,62:62:99:1675,184,0
2L	11201356	2L_11201356_SNP	G	C	2035.77	.	AC=2;AF=1.00;AN=2;DB;DP=73;ExcessHet=3.0103;FS=0.000;MLEAC=2;MLEAF=1.00;MQ=42.10;QD=27.89;SOR=1.032	GT:AD:DP:GQ:PL	1/1:0,73:73:99:2064,219,0
2L	11201413	2L_11201413_SNP	T	G	2799.77	.	AC=2;AF=1.00;AN=2;DB;DP=63;ExcessHet=3.0103;FS=0.000;MLEAC=2;MLEAF=1.00;MQ=40.71;QD=29.92;SOR=0.859	GT:AD:DP:GQ:PL	1/1:0,63:63:99:2828,190,0
2L	11201414	2L_11201414_SNP	T	C	2799.77	.	AC=2;AF=1.00;AN=2;DB;DP=63;ExcessHet=3.0103;FS=0.000;MLEAC=2;MLEAF=1.00;MQ=40.71;QD=31.98;SOR=0.859	GT:AD:DP:GQ:PL	1/1:0,63:63:99:2828,190,0
2L	11201418	.	C	CCCTGGCGTTGAGCCCATT	3231.73	.	AC=2;AF=1.00;AN=2;DP=65;ExcessHet=3.0103;FS=0.000;MLEAC=2;MLEAF=1.00;MQ=40.65;QD=26.47;SOR=0.925	GT:AD:DP:GQ:PL	1/1:0,65:65:99:3269,220,0
2L	11201490	.	T	A	1527.77	.	AC=2;AF=1.00;AN=2;DP=57;ExcessHet=3.0103;FS=0.000;MLEAC=2;MLEAF=1.00;MQ=41.16;QD=26.80;SOR=0.728	GT:AD:DP:GQ:PL	1/1:0,57:57:99:1556,171,0
2L	11201607	2L_11201607_SNP	C	G	2538.77	.	AC=2;AF=1.00;AN=2;DB;DP=59;ExcessHet=3.0103;FS=0.000;MLEAC=2;MLEAF=1.00;MQ=39.93;QD=32.69;SOR=0.726	GT:AD:DP:GQ:PL	1/1:0,59:59:99:2567,178,0
2L	11201625	.	A	G	2416.77	.	AC=2;AF=1.00;AN=2;DP=54;ExcessHet=3.0103;FS=0.000;MLEAC=2;MLEAF=1.00;MQ=39.61;QD=25.68;SOR=0.846	GT:AD:DP:GQ:PL	1/1:0,54:54:99:2445,166,0
2L	11201640	2L_11201640_SNP	A	G	1302.77	.	AC=2;AF=1.00;AN=2;BaseQRankSum=1.701;ClippingRankSum=0.000;DB;DP=50;ExcessHet=3.0103;FS=0.000;MLEAC=2;MLEAF=1.00;MQ=39.41;MQRankSum=-1.090;QD=27.14;ReadPosRankSum=-0.144;SOR=0.277	GT:AD:DP:GQ:PL	1/1:1,47:48:99:1331,134,0
2L	11201644	.	GC	G	1293.73	.	AC=2;AF=1.00;AN=2;BaseQRankSum=1.749;ClippingRankSum=0.000;DP=47;ExcessHet=3.0103;FS=0.000;MLEAC=2;MLEAF=1.00;MQ=39.21;MQRankSum=-1.116;QD=27.53;ReadPosRankSum=-0.037;SOR=0.299	GT:AD:DP:GQ:PL	1/1:1,46:47:99:1331,134,0
2L	11201646	.	TAAA	T	2122.73	.	AC=2;AF=1.00;AN=2;DP=46;ExcessHet=3.0103;FS=0.000;MLEAC=2;MLEAF=1.00;MQ=39.28;QD=29.72;SOR=0.874	GT:AD:DP:GQ:PL	1/1:0,46:46:99:2160,144,0
2L	11201651	2L_11201651_DEL	CT	C	2077.73	.	AC=2;AF=1.00;AN=2;DB;DP=47;ExcessHet=3.0103;FS=0.000;MLEAC=2;MLEAF=1.00;MQ=39.07;QD=28.13;SOR=0.823	GT:AD:DP:GQ:PL	1/1:0,47:47:99:2115,141,0
2L	11201653	2L_11201653_DEL	ATTATTATTATGTTG	A	2077.73	.	AC=2;AF=1.00;AN=2;DB;DP=47;ExcessHet=3.0103;FS=0.000;MLEAC=2;MLEAF=1.00;MQ=39.07;QD=27.30;SOR=0.823	GT:AD:DP:GQ:PL	1/1:0,47:47:99:2115,141,0
2L	11201670	.	ACTTCCT	A	2077.73	.	AC=2;AF=1.00;AN=2;DP=46;ExcessHet=3.0103;FS=0.000;MLEAC=2;MLEAF=1.00;MQ=39.14;QD=33.58;SOR=0.780	GT:AD:DP:GQ:PL	1/1:0,46:46:99:2115,141,0
2L	11201688	2L_11201688_SNP	C	G	1951.77	.	AC=2;AF=1.00;AN=2;DB;DP=44;ExcessHet=3.0103;FS=0.000;MLEAC=2;MLEAF=1.00;MQ=38.98;QD=36.97;SOR=0.784	GT:AD:DP:GQ:PL	1/1:0,44:44:99:1980,132,0
2L	11201713	.	A	G	1141.77	.	AC=2;AF=1.00;AN=2;DP=25;ExcessHet=3.0103;FS=0.000;MLEAC=2;MLEAF=1.00;MQ=37.38;QD=30.69;SOR=1.358	GT:AD:DP:GQ:PL	1/1:0,25:25:78:1170,78,0
2L	11201718	2L_11201718_SNP	A	T	1096.77	.	AC=2;AF=1.00;AN=2;DB;DP=24;ExcessHet=3.0103;FS=0.000;MLEAC=2;MLEAF=1.00;MQ=37.17;QD=30.26;SOR=1.270	GT:AD:DP:GQ:PL	1/1:0,24:24:75:1125,75,0
2L	11201724	2L_11201724_SNP	G	A	1096.77	.	AC=2;AF=1.00;AN=2;DB;DP=24;ExcessHet=3.0103;FS=0.000;MLEAC=2;MLEAF=1.00;MQ=37.17;QD=23.19;SOR=1.519	GT:AD:DP:GQ:PL	1/1:0,24:24:75:1125,75,0
2L	11201732	2L_11201732_SNP	C	T	916.77	.	AC=2;AF=1.00;AN=2;DB;DP=19;ExcessHet=3.0103;FS=0.000;MLEAC=2;MLEAF=1.00;MQ=36.66;QD=27.93;SOR=1.292	GT:AD:DP:GQ:PL	1/1:0,19:19:63:945,63,0
2L	11201749	2L_11201749_SNP	A	T	646.77	.	AC=2;AF=1.00;AN=2;DB;DP=12;ExcessHet=3.0103;FS=0.000;MLEAC=2;MLEAF=1.00;MQ=37.84;QD=25.85;SOR=1.981	GT:AD:DP:GQ:PL	1/1:0,12:12:45:675,45,0
2L	11201753	2L_11201753_SNP	T	A	736.77	.	AC=2;AF=1.00;AN=2;DB;DP=14;ExcessHet=3.0103;FS=0.000;MLEAC=2;MLEAF=1.00;MQ=37.54;QD=30.42;SOR=1.329	GT:AD:DP:GQ:PL	1/1:0,14:14:51:765,51,0
2L	11201755	2L_11201755_SNP	T	C	826.77	.	AC=2;AF=1.00;AN=2;DB;DP=16;ExcessHet=3.0103;FS=0.000;MLEAC=2;MLEAF=1.00;MQ=37.38;QD=30.41;SOR=1.244	GT:AD:DP:GQ:PL	1/1:0,16:16:57:855,57,0
2L	11201765	2L_11201765_SNP	G	A	961.77	.	AC=2;AF=1.00;AN=2;DB;DP=20;ExcessHet=3.0103;FS=0.000;MLEAC=2;MLEAF=1.00;MQ=38.46;QD=27.88;SOR=1.127	GT:AD:DP:GQ:PL	1/1:0,20:20:66:990,66,0
2L	11201768	.	TTAGTCCTCATGTTCTTTTTGTTTCCATACCA	T	862.73	.	AC=2;AF=1.00;AN=2;DP=20;ExcessHet=3.0103;FS=0.000;MLEAC=2;MLEAF=1.00;MQ=38.63;QD=31.87;SOR=1.127	GT:AD:DP:GQ:PL	1/1:0,20:20:60:900,60,0
2L	11201915	.	C	T	1840.77	.	AC=2;AF=1.00;AN=2;DP=68;ExcessHet=3.0103;FS=0.000;MLEAC=2;MLEAF=1.00;MQ=41.76;QD=27.07;SOR=1.022	GT:AD:DP:GQ:PL	1/1:0,68:68:99:1869,203,0
2L	11201979	2L_11201979_SNP	T	C	1943.77	.	AC=2;AF=1.00;AN=2;DB;DP=70;ExcessHet=3.0103;FS=0.000;MLEAC=2;MLEAF=1.00;MQ=43.09;QD=27.77;SOR=0.941	GT:AD:DP:GQ:PL	1/1:0,70:70:99:1972,210,0
2L	11202041	2L_11202041_SNP	T	G	1695.77	.	AC=2;AF=1.00;AN=2;DB;DP=61;ExcessHet=3.0103;FS=0.000;MLEAC=2;MLEAF=1.00;MQ=43.23;QD=27.80;SOR=0.725	GT:AD:DP:GQ:PL	1/1:0,61:61:99:1724,183,0
2L	11202136	.	GT	G	2752.73	.	AC=2;AF=1.00;AN=2;DP=70;ExcessHet=3.0103;FS=0.000;MLEAC=2;MLEAF=1.00;MQ=42.89;QD=29.24;SOR=0.726	GT:AD:DP:GQ:PL	1/1:0,65:65:99:2790,199,0
2L	11202148	.	GTTTTGT	G	3048.73	.	AC=2;AF=1.00;AN=2;DP=71;ExcessHet=3.0103;FS=0.000;MLEAC=2;MLEAF=1.00;MQ=42.85;QD=29.49;SOR=0.811	GT:AD:DP:GQ:PL	1/1:0,70:70:99:3086,211,0
2L	11202161	.	ATT	A	3086.73	.	AC=2;AF=1.00;AN=2;DP=68;ExcessHet=3.0103;FS=0.000;MLEAC=2;MLEAF=1.00;MQ=42.77;QD=30.45;SOR=0.880	GT:AD:DP:GQ:PL	1/1:0,68:68:99:3124,211,0
2L	11202166	.	T	A	3105.77	.	AC=2;AF=1.00;AN=2;DP=68;ExcessHet=3.0103;FS=0.000;MLEAC=2;MLEAF=1.00;MQ=42.77;QD=28.29;SOR=0.880	GT:AD:DP:GQ:PL	1/1:0,68:68:99:3134,211,0
2L	11202168	.	C	CA	3051.73	.	AC=2;AF=1.00;AN=2;DP=69;ExcessHet=3.0103;FS=0.000;MLEAC=2;MLEAF=1.00;MQ=42.78;QD=34.57;SOR=0.844	GT:AD:DP:GQ:PL	1/1:0,69:69:99:3089,208,0
2L	11202357	.	C	CT	1629.73	.	AC=2;AF=1.00;AN=2;BaseQRankSum=-0.425;ClippingRankSum=0.000;DP=66;ExcessHet=3.0103;FS=0.000;MLEAC=2;MLEAF=1.00;MQ=43.66;MQRankSum=-0.414;QD=25.46;ReadPosRankSum=-0.813;SOR=0.362	GT:AD:DP:GQ:PL	1/1:1,63:64:99:1667,166,0
2L	11202417	.	C	CACATATATACAT	2543.73	.	AC=2;AF=1.00;AN=2;BaseQRankSum=0.275;ClippingRankSum=0.000;DP=65;ExcessHet=3.0103;FS=0.000;MLEAC=2;MLEAF=1.00;MQ=43.27;MQRankSum=-0.767;QD=27.78;ReadPosRankSum=0.956;SOR=0.478	GT:AD:DP:GQ:PL	1/1:1,57:58:99:2581,128,0
2L	11202549	2L_11202549_SNP	C	T	1167.77	.	AC=2;AF=1.00;AN=2;BaseQRankSum=2.358;ClippingRankSum=0.000;DB;DP=46;ExcessHet=3.0103;FS=0.000;MLEAC=2;MLEAF=1.00;MQ=43.87;MQRankSum=-0.315;QD=25.39;ReadPosRankSum=-0.756;SOR=0.784	GT:AD:DP:GQ:PL	1/1:2,44:46:89:1196,89,0
2L	11202645	2L_11202645_DEL	TGGCTAGAGGAGGC	T	1537.73	.	AC=2;AF=1.00;AN=2;DB;DP=36;ExcessHet=3.0103;FS=0.000;MLEAC=2;MLEAF=1.00;MQ=43.67;QD=26.23;SOR=1.675	GT:AD:DP:GQ:PL	1/1:0,35:35:99:1575,105,0
2L	11203104	2L_11203104_SNP	A	G	1265.77	.	AC=2;AF=1.00;AN=2;DB;DP=48;ExcessHet=3.0103;FS=0.000;MLEAC=2;MLEAF=1.00;MQ=43.73;QD=26.37;SOR=0.776	GT:AD:DP:GQ:PL	1/1:0,48:48:99:1294,142,0
2L	11203142	2L_11203142_SNP	G	A	1419.77	.	AC=2;AF=1.00;AN=2;DB;DP=52;ExcessHet=3.0103;FS=0.000;MLEAC=2;MLEAF=1.00;MQ=43.75;QD=27.30;SOR=0.853	GT:AD:DP:GQ:PL	1/1:0,52:52:99:1448,155,0
2L	11203310	2L_11203310_SNP	T	C	2626.77	.	AC=2;AF=1.00;AN=2;DB;DP=59;ExcessHet=3.0103;FS=0.000;MLEAC=2;MLEAF=1.00;MQ=43.97;QD=26.82;SOR=0.950	GT:AD:DP:GQ:PL	1/1:0,59:59:99:2655,178,0
2L	11203311	2L_11203311_SNP	T	C	2626.77	.	AC=2;AF=1.00;AN=2;DB;DP=59;ExcessHet=3.0103;FS=0.000;MLEAC=2;MLEAF=1.00;MQ=43.97;QD=35.63;SOR=0.950	GT:AD:DP:GQ:PL	1/1:0,59:59:99:2655,178,0
2L	11203358	.	T	A	1513.77	.	AC=2;AF=1.00;AN=2;DP=55;ExcessHet=3.0103;FS=0.000;MLEAC=2;MLEAF=1.00;MQ=43.93;QD=27.52;SOR=0.884	GT:AD:DP:GQ:PL	1/1:0,55:55:99:1542,165,0
2L	11203420	2L_11203420_SNP	C	T	2484.77	.	AC=2;AF=1.00;AN=2;DB;DP=53;ExcessHet=3.0103;FS=0.000;MLEAC=2;MLEAF=1.00;MQ=43.67;QD=29.13;SOR=0.892	GT:AD:DP:GQ:PL	1/1:0,53:53:99:2513,169,0
2L	11203422	2L_11203422_SNP	C	T	2513.77	.	AC=2;AF=1.00;AN=2;DB;DP=55;ExcessHet=3.0103;FS=0.000;MLEAC=2;MLEAF=1.00;MQ=43.64;QD=30.46;SOR=0.804	GT:AD:DP:GQ:PL	1/1:0,55:55:99:2542,172,0
2L	11203435	2L_11203435_SNP	A	C	2229.77	.	AC=2;AF=1.00;AN=2;DB;DP=50;ExcessHet=3.0103;FS=0.000;MLEAC=2;MLEAF=1.00;MQ=43.65;QD=27.39;SOR=0.859	GT:AD:DP:GQ:PL	1/1:0,50:50:99:2258,153,0
2L	11203482	2L_11203482_SNP	C	G	1238.77	.	AC=2;AF=1.00;AN=2;DB;DP=48;ExcessHet=3.0103;FS=0.000;MLEAC=2;MLEAF=1.00;MQ=43.21;QD=25.81;SOR=0.776	GT:AD:DP:GQ:PL	1/1:0,48:48:99:1267,142,0
2L	11203492	.	C	CTTGGGCAA	2004.73	.	AC=2;AF=1.00;AN=2;DP=50;ExcessHet=3.0103;FS=0.000;MLEAC=2;MLEAF=1.00;MQ=42.90;QD=28.80;SOR=0.829	GT:AD:DP:GQ:PL	1/1:0,45:45:99:2042,143,0
2L	11203664	2L_11203664_SNP	G	A	1137.77	.	AC=2;AF=1.00;AN=2;DB;DP=40;ExcessHet=3.0103;FS=0.000;MLEAC=2;MLEAF=1.00;MQ=43.38;QD=28.44;SOR=0.793	GT:AD:DP:GQ:PL	1/1:0,40:40:99:1166,120,0
2L	11203679	.	C	A	987.77	.	AC=2;AF=1.00;AN=2;DP=38;ExcessHet=3.0103;FS=0.000;MLEAC=2;MLEAF=1.00;MQ=43.34;QD=25.99;SOR=0.914	GT:AD:DP:GQ:PL	1/1:0,38:38:99:1016,113,0
2L	11203707	2L_11203707_SNP	G	A	1057.77	.	AC=2;AF=1.00;AN=2;DB;DP=40;ExcessHet=3.0103;FS=0.000;MLEAC=2;MLEAF=1.00;MQ=43.38;QD=26.44;SOR=0.902	GT:AD:DP:GQ:PL	1/1:0,40:40:99:1086,119,0
2L	11203741	2L_11203741_SNP	G	A	1241.77	.	AC=2;AF=1.00;AN=2;DB;DP=45;ExcessHet=3.0103;FS=0.000;MLEAC=2;MLEAF=1.00;MQ=43.45;QD=27.59;SOR=0.829	GT:AD:DP:GQ:PL	1/1:0,45:45:99:1270,135,0
2L	11203823	2L_11203823_SNP	T	G	1335.77	.	AC=2;AF=1.00;AN=2;DB;DP=49;ExcessHet=3.0103;FS=0.000;MLEAC=2;MLEAF=1.00;MQ=43.96;QD=27.83;SOR=0.776	GT:AD:DP:GQ:PL	1/1:0,48:48:99:1364,144,0
2L	11203841	2L_11203841_SNP	T	A	1571.77	.	AC=2;AF=1.00;AN=2;DB;DP=58;ExcessHet=3.0103;FS=0.000;MLEAC=2;MLEAF=1.00;MQ=43.92;QD=27.57;SOR=1.047	GT:AD:DP:GQ:PL	1/1:0,57:57:99:1600,171,0
2L	11203921	2L_11203921_SNP	C	T	2192.77	.	AC=2;AF=1.00;AN=2;DB;DP=51;ExcessHet=3.0103;FS=0.000;MLEAC=2;MLEAF=1.00;MQ=43.89;QD=34.01;SOR=1.051	GT:AD:DP:GQ:PL	1/1:0,50:50:99:2221,150,0
2L	11203922	2L_11203922_SNP	T	A	2192.77	.	AC=2;AF=1.00;AN=2;DB;DP=51;ExcessHet=3.0103;FS=0.000;MLEAC=2;MLEAF=1.00;MQ=43.89;QD=27.47;SOR=1.051	GT:AD:DP:GQ:PL	1/1:0,50:50:99:2221,150,0
2L	11204025	2L_11204025_SNP	C	T	1018.77	.	AC=2;AF=1.00;AN=2;DB;DP=38;ExcessHet=3.0103;FS=0.000;MLEAC=2;MLEAF=1.00;MQ=44.00;QD=26.81;SOR=1.863	GT:AD:DP:GQ:PL	1/1:0,38:38:99:1047,114,0
2L	11204056	2L_11204056_SNP	A	G	1237.77	.	AC=2;AF=1.00;AN=2;DB;DP=46;ExcessHet=3.0103;FS=0.000;MLEAC=2;MLEAF=1.00;MQ=44.00;QD=26.91;SOR=0.976	GT:AD:DP:GQ:PL	1/1:0,46:46:99:1266,137,0
2L	11205301	.	G	A	1541.77	.	AC=2;AF=1.00;AN=2;DP=59;ExcessHet=3.0103;FS=0.000;MLEAC=2;MLEAF=1.00;MQ=44.00;QD=26.13;SOR=1.421	GT:AD:DP:GQ:PL	1/1:0,59:59:99:1570,175,0
2L	11206971	.	G	GTCT	3781.73	.	AC=2;AF=1.00;AN=2;BaseQRankSum=1.621;ClippingRankSum=0.000;DP=92;ExcessHet=3.0103;FS=0.000;MLEAC=2;MLEAF=1.00;MQ=43.98;MQRankSum=-0.076;QD=30.45;ReadPosRankSum=1.511;SOR=0.716	GT:AD:DP:GQ:PL	1/1:2,87:89:99:3819,216,0
2L	11208492	.	C	T	1652.77	.	AC=2;AF=1.00;AN=2;BaseQRankSum=-1.149;ClippingRankSum=0.000;DP=69;ExcessHet=3.0103;FS=5.922;MLEAC=2;MLEAF=1.00;MQ=43.83;MQRankSum=-0.341;QD=25.04;ReadPosRankSum=-1.373;SOR=1.576	GT:AD:DP:GQ:PL	1/1:3,63:66:99:1681,109,0
2L	11208611	2L_11208611_SNP	G	A	3258.77	.	AC=2;AF=1.00;AN=2;DB;DP=74;ExcessHet=3.0103;FS=0.000;MLEAC=2;MLEAF=1.00;MQ=43.93;QD=30.99;SOR=1.061	GT:AD:DP:GQ:PL	1/1:0,74:74:99:3287,226,0
2L	11208617	2L_11208617_SNP	T	A	3229.77	.	AC=2;AF=1.00;AN=2;DB;DP=73;ExcessHet=3.0103;FS=0.000;MLEAC=2;MLEAF=1.00;MQ=43.93;QD=30.18;SOR=1.032	GT:AD:DP:GQ:PL	1/1:0,73:73:99:3258,223,0
2L	11208667	2L_11208667_SNP	A	C	1563.77	.	AC=2;AF=1.00;AN=2;DB;DP=57;ExcessHet=3.0103;FS=0.000;MLEAC=2;MLEAF=1.00;MQ=43.88;QD=27.43;SOR=1.047	GT:AD:DP:GQ:PL	1/1:0,57:57:99:1592,171,0
2L	11208850	2L_11208850_SNP	C	T	760.77	.	AC=2;AF=1.00;AN=2;DB;DP=30;ExcessHet=3.0103;FS=0.000;MLEAC=2;MLEAF=1.00;MQ=43.58;QD=25.36;SOR=1.329	GT:AD:DP:GQ:PL	1/1:0,30:30:89:789,89,0
2L	11208865	.	AG	A	145.73	.	AC=1;AF=0.500;AN=2;BaseQRankSum=-2.182;ClippingRankSum=0.000;DP=21;ExcessHet=3.0103;FS=24.053;MLEAC=1;MLEAF=0.500;MQ=43.91;MQRankSum=1.532;QD=8.10;ReadPosRankSum=-1.532;SOR=3.587	GT:AD:DP:GQ:PL	0/1:6,12:18:42:183,0,42
2L	11209022	.	GAGCGAAGTGA	G	1808.73	.	AC=2;AF=1.00;AN=2;DP=47;ExcessHet=3.0103;FS=0.000;MLEAC=2;MLEAF=1.00;MQ=43.54;QD=31.31;SOR=1.075	GT:AD:DP:GQ:PL	1/1:0,41:41:99:1846,124,0
2L	11209096	2L_11209096_SNP	G	A	2626.77	.	AC=2;AF=1.00;AN=2;DB;DP=58;ExcessHet=3.0103;FS=0.000;MLEAC=2;MLEAF=1.00;MQ=43.37;QD=30.95;SOR=0.836	GT:AD:DP:GQ:PL	1/1:0,58:58:99:2655,178,0
2L	11209099	2L_11209099_SNP	A	G	2626.77	.	AC=2;AF=1.00;AN=2;DB;DP=59;ExcessHet=3.0103;FS=0.000;MLEAC=2;MLEAF=1.00;MQ=43.38;QD=27.91;SOR=0.871	GT:AD:DP:GQ:PL	1/1:0,59:59:99:2655,178,0
2L	11209110	2L_11209110_SNP	T	G	2763.77	.	AC=2;AF=1.00;AN=2;DB;DP=64;ExcessHet=3.0103;FS=0.000;MLEAC=2;MLEAF=1.00;MQ=43.40;QD=31.99;SOR=0.790	GT:AD:DP:GQ:PL	1/1:0,63:63:99:2792,193,0
2L	11209184	2L_11209184_SNP	G	C	2400.77	.	AC=2;AF=1.00;AN=2;DB;DP=87;ExcessHet=3.0103;FS=0.000;MLEAC=2;MLEAF=1.00;MQ=43.36;QD=27.60;SOR=1.218	GT:AD:DP:GQ:PL	1/1:0,87:87:99:2429,261,0
2L	11209197	.	TAAACA	T	3942.73	.	AC=2;AF=1.00;AN=2;DP=89;ExcessHet=3.0103;FS=0.000;MLEAC=2;MLEAF=1.00;MQ=43.38;QD=33.19;SOR=0.965	GT:AD:DP:GQ:PL	1/1:0,89:89:99:3980,268,0
2L	11209204	.	TGAAAAA	T	4013.73	.	AC=2;AF=1.00;AN=2;DP=88;ExcessHet=3.0103;FS=0.000;MLEAC=2;MLEAF=1.00;MQ=43.37;QD=29.92;SOR=0.997	GT:AD:DP:GQ:PL	1/1:0,88:88:99:4051,274,0
2L	11209210	.	A	ACTT	3948.73	.	AC=2;AF=1.00;AN=2;DP=87;ExcessHet=3.0103;FS=0.000;MLEAC=2;MLEAF=1.00;MQ=43.36;QD=25.61;SOR=1.030	GT:AD:DP:GQ:PL	1/1:0,87:87:99:3986,268,0
2L	11209254	2L_11209254_SNP	A	C	2190.77	.	AC=2;AF=1.00;AN=2;DB;DP=79;ExcessHet=3.0103;FS=0.000;MLEAC=2;MLEAF=1.00;MQ=43.63;QD=27.73;SOR=1.281	GT:AD:DP:GQ:PL	1/1:0,79:79:99:2219,236,0
2L	11209433	2L_11209433_SNP	T	C	3253.77	.	AC=2;AF=1.00;AN=2;DB;DP=73;ExcessHet=3.0103;FS=0.000;MLEAC=2;MLEAF=1.00;MQ=43.92;QD=31.52;SOR=1.340	GT:AD:DP:GQ:PL	1/1:0,73:73:99:3282,229,0
2L	11209437	2L_11209437_SNP	G	A	3262.77	.	AC=2;AF=1.00;AN=2;DB;DP=76;ExcessHet=3.0103;FS=0.000;MLEAC=2;MLEAF=1.00;MQ=43.92;QD=28.42;SOR=1.270	GT:AD:DP:GQ:PL	1/1:0,76:76:99:3291,229,0
2L	11209795	.	ATTCATGTATCT	A	3236.73	.	AC=2;AF=1.00;AN=2;DP=76;ExcessHet=3.0103;FS=0.000;MLEAC=2;MLEAF=1.00;MQ=43.94;QD=27.98;SOR=0.747	GT:AD:DP:GQ:PL	1/1:0,74:74:99:3274,223,0
2L	11209818	2L_11209818_SNP	G	A	2072.77	.	AC=2;AF=1.00;AN=2;DB;DP=74;ExcessHet=3.0103;FS=0.000;MLEAC=2;MLEAF=1.00;MQ=43.93;QD=28.01;SOR=0.693	GT:AD:DP:GQ:PL	1/1:0,74:74:99:2101,222,0
2L	11210143	2L_11210143_SNP	T	A	1586.77	.	AC=2;AF=1.00;AN=2;BaseQRankSum=-1.493;ClippingRankSum=0.000;DB;DP=61;ExcessHet=3.0103;FS=0.000;MLEAC=2;MLEAF=1.00;MQ=44.00;MQRankSum=0.000;QD=26.01;ReadPosRankSum=1.483;SOR=0.437	GT:AD:DP:GQ:PL	1/1:1,60:61:99:1615,153,0
2L	11210184	2L_11210184_SNP	G	T	2580.77	.	AC=2;AF=1.00;AN=2;BaseQRankSum=-0.773;ClippingRankSum=0.000;DB;DP=61;ExcessHet=3.0103;FS=0.000;MLEAC=2;MLEAF=1.00;MQ=43.97;MQRankSum=0.000;QD=26.79;ReadPosRankSum=1.109;SOR=0.280	GT:AD:DP:GQ:PL	1/1:1,60:61:99:2609,175,0
2L	11210191	2L_11210191_SNP	T	G	2667.77	.	AC=2;AF=1.00;AN=2;BaseQRankSum=-1.706;ClippingRankSum=0.000;DB;DP=61;ExcessHet=3.0103;FS=0.000;MLEAC=2;MLEAF=1.00;MQ=43.97;MQRankSum=0.000;QD=24.74;ReadPosRankSum=1.569;SOR=0.280	GT:AD:DP:GQ:PL	1/1:1,60:61:99:2696,181,0
2L	11210224	2L_11210224_SNP	A	G	1572.77	.	AC=2;AF=1.00;AN=2;DB;DP=59;ExcessHet=3.0103;FS=0.000;MLEAC=2;MLEAF=1.00;MQ=43.92;QD=26.66;SOR=0.871	GT:AD:DP:GQ:PL	1/1:0,59:59:99:1601,175,0
2L	11210864	2L_11210864_SNP	G	A	1742.77	.	AC=2;AF=1.00;AN=2;DB;DP=64;ExcessHet=3.0103;FS=0.000;MLEAC=2;MLEAF=1.00;MQ=43.77;QD=27.66;SOR=1.010	GT:AD:DP:GQ:PL	1/1:0,63:63:99:1771,189,0
2L	11211221	2L_11211221_SNP	T	G	1685.77	.	AC=2;AF=1.00;AN=2;BaseQRankSum=-1.609;ClippingRankSum=0.000;DB;DP=68;ExcessHet=3.0103;FS=3.490;MLEAC=2;MLEAF=1.00;MQ=44.00;MQRankSum=0.000;QD=25.16;ReadPosRankSum=2.146;SOR=0.618	GT:AD:DP:GQ:PL	1/1:1,66:67:99:1714,170,0
2L	11211305	.	T	C	1569.77	.	AC=2;AF=1.00;AN=2;DP=59;ExcessHet=3.0103;FS=0.000;MLEAC=2;MLEAF=1.00;MQ=43.90;QD=26.61;SOR=1.123	GT:AD:DP:GQ:PL	1/1:0,59:59:99:1598,176,0
2L	11211417	.	TCA	T	1616.73	.	AC=2;AF=1.00;AN=2;BaseQRankSum=-1.672;ClippingRankSum=0.000;DP=65;ExcessHet=3.0103;FS=3.938;MLEAC=2;MLEAF=1.00;MQ=43.75;MQRankSum=-0.165;QD=28.87;ReadPosRankSum=-0.667;SOR=0.945	GT:AD:DP:GQ:PL	1/1:1,55:56:99:1654,135,0
2L	11211606	2L_11211606_SNP	A	T	1923.77	.	AC=2;AF=1.00;AN=2;DB;DP=70;ExcessHet=3.0103;FS=0.000;MLEAC=2;MLEAF=1.00;MQ=43.97;QD=27.48;SOR=0.941	GT:AD:DP:GQ:PL	1/1:0,70:70:99:1952,210,0
2L	11211691	2L_11211691_SNP	G	T	1890.77	.	AC=2;AF=1.00;AN=2;DB;DP=69;ExcessHet=3.0103;FS=0.000;MLEAC=2;MLEAF=1.00;MQ=43.97;QD=27.81;SOR=0.752	GT:AD:DP:GQ:PL	1/1:0,68:68:99:1919,203,0
2L	11211723	2L_11211723_SNP	A	T	1758.77	.	AC=2;AF=1.00;AN=2;DB;DP=65;ExcessHet=3.0103;FS=0.000;MLEAC=2;MLEAF=1.00;MQ=43.94;QD=27.06;SOR=0.854	GT:AD:DP:GQ:PL	1/1:0,65:65:99:1787,194,0
2L	11211990	2L_11211990_DEL	ATG	A	4150.73	.	AC=2;AF=1.00;AN=2;DB;DP=96;ExcessHet=3.0103;FS=0.000;MLEAC=2;MLEAF=1.00;MQ=43.96;QD=30.71;SOR=1.609	GT:AD:DP:GQ:PL	1/1:0,94:94:99:4188,283,0
2L	11211999	2L_11211999_SNP	C	T	4258.77	.	AC=2;AF=1.00;AN=2;DB;DP=96;ExcessHet=3.0103;FS=0.000;MLEAC=2;MLEAF=1.00;MQ=43.96;QD=31.36;SOR=1.585	GT:AD:DP:GQ:PL	1/1:0,96:96:99:4287,292,0
2L	11212028	2L_11212028_SNP	A	T	3421.77	.	AC=2;AF=1.00;AN=2;DB;DP=79;ExcessHet=3.0103;FS=0.000;MLEAC=2;MLEAF=1.00;MQ=43.98;QD=25.21;SOR=1.068	GT:AD:DP:GQ:PL	1/1:0,79:79:99:3450,238,0
2L	11212037	2L_11212037_SNP	G	A	3290.77	.	AC=2;AF=1.00;AN=2;DB;DP=74;ExcessHet=3.0103;FS=0.000;MLEAC=2;MLEAF=1.00;MQ=43.97;QD=34.80;SOR=0.927	GT:AD:DP:GQ:PL	1/1:0,74:74:99:3319,229,0
2L	11212098	2L_11212098_SNP	G	A	2202.77	.	AC=2;AF=1.00;AN=2;DB;DP=79;ExcessHet=3.0103;FS=0.000;MLEAC=2;MLEAF=1.00;MQ=43.90;QD=27.88;SOR=1.068	GT:AD:DP:GQ:PL	1/1:0,79:79:99:2231,236,0
2L	11212121	2L_11212121_SNP	T	A	3649.77	.	AC=2;AF=1.00;AN=2;DB;DP=83;ExcessHet=3.0103;FS=0.000;MLEAC=2;MLEAF=1.00;MQ=43.91;QD=32.12;SOR=1.473	GT:AD:DP:GQ:PL	1/1:0,83:83:99:3678,250,0
2L	11212125	2L_11212125_SNP	A	C	3580.77	.	AC=2;AF=1.00;AN=2;DB;DP=78;ExcessHet=3.0103;FS=0.000;MLEAC=2;MLEAF=1.00;MQ=43.92;QD=27.41;SOR=1.670	GT:AD:DP:GQ:PL	1/1:0,78:78:99:3609,244,0
2L	11212126	2L_11212126_SNP	C	T	3467.77	.	AC=2;AF=1.00;AN=2;DB;DP=78;ExcessHet=3.0103;FS=0.000;MLEAC=2;MLEAF=1.00;MQ=43.92;QD=27.12;SOR=1.670	GT:AD:DP:GQ:PL	1/1:0,78:78:99:3496,235,0
2L	11212179	2L_11212179_SNP	C	T	2279.77	.	AC=2;AF=1.00;AN=2;DB;DP=81;ExcessHet=3.0103;FS=0.000;MLEAC=2;MLEAF=1.00;MQ=43.98;QD=28.15;SOR=1.497	GT:AD:DP:GQ:PL	1/1:0,81:81:99:2308,241,0
2L	11212190	2L_11212190_SNP	T	A	2383.77	.	AC=2;AF=1.00;AN=2;DB;DP=89;ExcessHet=3.0103;FS=0.000;MLEAC=2;MLEAF=1.00;MQ=43.96;QD=27.40;SOR=1.504	GT:AD:DP:GQ:PL	1/1:0,87:87:99:2412,260,0
2L	11212403	2L_11212403_SNP	G	A	3483.77	.	AC=2;AF=1.00;AN=2;BaseQRankSum=1.400;ClippingRankSum=0.000;DB;DP=83;ExcessHet=3.0103;FS=0.000;MLEAC=2;MLEAF=1.00;MQ=43.88;MQRankSum=-0.280;QD=29.28;ReadPosRankSum=-0.669;SOR=0.821	GT:AD:DP:GQ:PL	1/1:2,81:83:99:3512,155,0
2L	11212404	2L_11212404_SNP	T	C	3483.77	.	AC=2;AF=1.00;AN=2;BaseQRankSum=0.179;ClippingRankSum=0.000;DB;DP=82;ExcessHet=3.0103;FS=0.000;MLEAC=2;MLEAF=1.00;MQ=43.88;MQRankSum=-0.282;QD=29.03;ReadPosRankSum=-0.674;SOR=0.796	GT:AD:DP:GQ:PL	1/1:2,80:82:99:3512,155,0
2L	11212417	2L_11212417_SNP	G	A	3435.77	.	AC=2;AF=1.00;AN=2;BaseQRankSum=1.287;ClippingRankSum=0.000;DB;DP=85;ExcessHet=3.0103;FS=0.000;MLEAC=2;MLEAF=1.00;MQ=43.89;MQRankSum=-0.277;QD=29.70;ReadPosRankSum=-1.145;SOR=0.766	GT:AD:DP:GQ:PL	1/1:2,83:85:99:3464,147,0
2L	11212426	2L_11212426_SNP	A	C	3337.77	.	AC=2;AF=1.00;AN=2;BaseQRankSum=-0.545;ClippingRankSum=0.000;DB;DP=79;ExcessHet=3.0103;FS=0.000;MLEAC=2;MLEAF=1.00;MQ=43.91;MQRankSum=-0.236;QD=30.21;ReadPosRankSum=-1.502;SOR=0.948	GT:AD:DP:GQ:PL	1/1:2,77:79:99:3366,138,0
2L	11212474	2L_11212474_SNP	T	G	2881.77	.	AC=2;AF=1.00;AN=2;BaseQRankSum=1.079;ClippingRankSum=0.000;DB;DP=69;ExcessHet=3.0103;FS=0.000;MLEAC=2;MLEAF=1.00;MQ=43.96;MQRankSum=-0.086;QD=26.46;ReadPosRankSum=-1.018;SOR=0.849	GT:AD:DP:GQ:PL	1/1:2,67:69:99:2910,138,0
2L	11212477	2L_11212477_SNP	T	C	2852.77	.	AC=2;AF=1.00;AN=2;BaseQRankSum=1.591;ClippingRankSum=0.000;DB;DP=69;ExcessHet=3.0103;FS=0.000;MLEAC=2;MLEAF=1.00;MQ=43.96;MQRankSum=-0.086;QD=30.12;ReadPosRankSum=-0.930;SOR=0.784	GT:AD:DP:GQ:PL	1/1:2,67:69:99:2881,135,0
2L	11212618	2L_11212618_SNP	A	T	1870.77	.	AC=2;AF=1.00;AN=2;DB;DP=66;ExcessHet=3.0103;FS=0.000;MLEAC=2;MLEAF=1.00;MQ=44.00;QD=28.34;SOR=0.754	GT:AD:DP:GQ:PL	1/1:0,66:66:99:1899,198,0
2L	11212698	2L_11212698_SNP	A	T	2173.77	.	AC=2;AF=1.00;AN=2;BaseQRankSum=0.298;ClippingRankSum=0.000;DB;DP=80;ExcessHet=3.0103;FS=3.066;MLEAC=2;MLEAF=1.00;MQ=43.93;MQRankSum=-0.132;QD=27.52;ReadPosRankSum=-0.660;SOR=0.304	GT:AD:DP:GQ:PL	1/1:1,78:79:99:2202,209,0
2L	11212936	.	GA	G	1308.73	.	AC=2;AF=1.00;AN=2;DP=61;ExcessHet=3.0103;FS=0.000;MLEAC=2;MLEAF=1.00;MQ=43.97;QD=22.96;SOR=0.800	GT:AD:DP:GQ:PL	1/1:0,57:57:99:1346,171,0
2L	11213083	2L_11213083_SNP	G	T	2619.77	.	AC=2;AF=1.00;AN=2;DB;DP=58;ExcessHet=3.0103;FS=0.000;MLEAC=2;MLEAF=1.00;MQ=44.00;QD=27.92;SOR=0.762	GT:AD:DP:GQ:PL	1/1:0,58:58:99:2648,186,0
2L	11213090	2L_11213090_SNP	T	C	2623.77	.	AC=2;AF=1.00;AN=2;DB;DP=63;ExcessHet=3.0103;FS=0.000;MLEAC=2;MLEAF=1.00;MQ=44.00;QD=39.16;SOR=0.790	GT:AD:DP:GQ:PL	1/1:0,63:63:99:2652,189,0
2L	11213142	2L_11213142_SNP	T	C	2701.77	.	AC=2;AF=1.00;AN=2;DB;DP=60;ExcessHet=3.0103;FS=0.000;MLEAC=2;MLEAF=1.00;MQ=43.93;QD=31.58;SOR=1.071	GT:AD:DP:GQ:PL	1/1:0,60:60:99:2730,184,0
2L	11213143	2L_11213143_SNP	C	G	2701.77	.	AC=2;AF=1.00;AN=2;DB;DP=60;ExcessHet=3.0103;FS=0.000;MLEAC=2;MLEAF=1.00;MQ=43.93;QD=34.24;SOR=1.071	GT:AD:DP:GQ:PL	1/1:0,60:60:99:2730,184,0
2L	11213150	2L_11213150_SNP	A	T	2743.77	.	AC=2;AF=1.00;AN=2;DB;DP=62;ExcessHet=3.0103;FS=0.000;MLEAC=2;MLEAF=1.00;MQ=43.94;QD=23.89;SOR=1.057	GT:AD:DP:GQ:PL	1/1:0,62:62:99:2772,190,0
2L	11213237	2L_11213237_SNP	T	G	1491.77	.	AC=2;AF=1.00;AN=2;BaseQRankSum=-1.613;ClippingRankSum=0.000;DB;DP=57;ExcessHet=3.0103;FS=0.000;MLEAC=2;MLEAF=1.00;MQ=43.97;MQRankSum=0.000;QD=26.17;ReadPosRankSum=1.572;SOR=0.321	GT:AD:DP:GQ:PL	1/1:1,56:57:99:1520,141,0
2L	11213814	2L_11213814_SNP	C	T	1507.77	.	AC=2;AF=1.00;AN=2;DB;DP=55;ExcessHet=3.0103;FS=0.000;MLEAC=2;MLEAF=1.00;MQ=43.96;QD=27.41;SOR=1.061	GT:AD:DP:GQ:PL	1/1:0,55:55:99:1536,164,0
2L	11213839	2L_11213839_SNP	C	A	1726.77	.	AC=2;AF=1.00;AN=2;DB;DP=65;ExcessHet=3.0103;FS=0.000;MLEAC=2;MLEAF=1.00;MQ=43.97;QD=26.57;SOR=0.854	GT:AD:DP:GQ:PL	1/1:0,65:65:99:1755,194,0
2L	11214156	.	GAA	G	2560.73	.	AC=2;AF=1.00;AN=2;DP=63;ExcessHet=3.0103;FS=0.000;MLEAC=2;MLEAF=1.00;MQ=44.00;QD=26.87;SOR=1.278	GT:AD:DP:GQ:PL	1/1:0,58:58:99:2598,178,0
2L	11214167	.	C	G	2665.77	.	AC=2;AF=1.00;AN=2;DP=62;ExcessHet=3.0103;FS=0.000;MLEAC=2;MLEAF=1.00;MQ=44.00;QD=26.72;SOR=1.234	GT:AD:DP:GQ:PL	1/1:0,62:62:99:2694,187,0
2L	11214337	.	T	TA	1425.73	.	AC=2;AF=1.00;AN=2;DP=65;ExcessHet=3.0103;FS=0.000;MLEAC=2;MLEAF=1.00;MQ=43.94;QD=23.00;SOR=1.057	GT:AD:DP:GQ:PL	1/1:0,62:62:99:1463,188,0
2L	11214831	.	TATAC	T	3487.73	.	AC=2;AF=1.00;AN=2;DP=81;ExcessHet=3.0103;FS=0.000;MLEAC=2;MLEAF=1.00;MQ=42.71;QD=28.26;SOR=1.281	GT:AD:DP:GQ:PL	1/1:0,79:79:99:3525,238,0
2L	11215006	2L_11215006_SNP	G	A	2610.77	.	AC=2;AF=1.00;AN=2;DB;DP=65;ExcessHet=3.0103;FS=0.000;MLEAC=2;MLEAF=1.00;MQ=42.35;QD=31.22;SOR=1.503	GT:AD:DP:GQ:PL	1/1:0,64:64:99:2639,192,0
2L	11215033	2L_11215033_SNP	G	C	2305.77	.	AC=2;AF=1.00;AN=2;DB;DP=51;ExcessHet=3.0103;FS=0.000;MLEAC=2;MLEAF=1.00;MQ=42.37;QD=32.49;SOR=1.519	GT:AD:DP:GQ:PL	1/1:0,50:50:99:2334,160,0
2L	11215047	.	T	TAC	1942.73	.	AC=2;AF=1.00;AN=2;DP=45;ExcessHet=3.0103;FS=0.000;MLEAC=2;MLEAF=1.00;MQ=42.45;QD=27.14;SOR=1.954	GT:AD:DP:GQ:PL	1/1:0,43:43:99:1980,132,0
2L	11215052	.	T	TTACA	1762.73	.	AC=2;AF=1.00;AN=2;DP=41;ExcessHet=3.0103;FS=0.000;MLEAC=2;MLEAF=1.00;MQ=42.37;QD=35.11;SOR=2.133	GT:AD:DP:GQ:PL	1/1:0,39:39:99:1800,120,0
2L	11219496	2L_11219496_SNP	G	T	1591.77	.	AC=2;AF=1.00;AN=2;DB;DP=58;ExcessHet=3.0103;FS=0.000;MLEAC=2;MLEAF=1.00;MQ=43.87;QD=27.44;SOR=1.179	GT:AD:DP:GQ:PL	1/1:0,58:58:99:1620,173,0
2L	11219817	2L_11219817_SNP	A	C	1897.77	.	AC=2;AF=1.00;AN=2;DB;DP=70;ExcessHet=3.0103;FS=0.000;MLEAC=2;MLEAF=1.00;MQ=44.00;QD=27.50;SOR=0.781	GT:AD:DP:GQ:PL	1/1:0,69:69:99:1926,207,0
2L	11221252	.	GC	G	2025.73	.	AC=2;AF=1.00;AN=2;DP=65;ExcessHet=3.0103;FS=0.000;MLEAC=2;MLEAF=1.00;MQ=43.97;QD=31.65;SOR=0.892	GT:AD:DP:GQ:PL	1/1:0,64:64:99:2063,192,0
2L	11221374	2L_11221374_SNP	T	C	1428.77	.	AC=2;AF=1.00;AN=2;DB;DP=36;ExcessHet=3.0103;FS=0.000;MLEAC=2;MLEAF=1.00;MQ=43.95;QD=32.30;SOR=1.308	GT:AD:DP:GQ:PL	1/1:0,35:35:99:1457,105,0
2L	11221380	2L_11221380_SNP	T	C	1288.77	.	AC=2;AF=1.00;AN=2;DB;DP=30;ExcessHet=3.0103;FS=0.000;MLEAC=2;MLEAF=1.00;MQ=44.00;QD=33.15;SOR=1.942	GT:AD:DP:GQ:PL	1/1:0,29:29:90:1317,90,0
2L	11221513	2L_11221513_SNP	T	G	1601.77	.	AC=2;AF=1.00;AN=2;DB;DP=60;ExcessHet=3.0103;FS=0.000;MLEAC=2;MLEAF=1.00;MQ=43.82;QD=27.15;SOR=1.316	GT:AD:DP:GQ:PL	1/1:0,59:59:99:1630,177,0
2L	11221612	2L_11221612_SNP	T	C	1977.77	.	AC=2;AF=1.00;AN=2;DB;DP=73;ExcessHet=3.0103;FS=0.000;MLEAC=2;MLEAF=1.00;MQ=43.89;QD=27.09;SOR=0.776	GT:AD:DP:GQ:PL	1/1:0,73:73:99:2006,217,0
2L	11221650	2L_11221650_INS	A	AGTTC	3312.73	.	AC=2;AF=1.00;AN=2;DB;DP=72;ExcessHet=3.0103;FS=0.000;MLEAC=2;MLEAF=1.00;MQ=43.93;QD=30.25;SOR=0.840	GT:AD:DP:GQ:PL	1/1:0,71:71:99:3350,226,0
2L	11221652	2L_11221652_DEL	AT	A	3312.73	.	AC=2;AF=1.00;AN=2;DB;DP=72;ExcessHet=3.0103;FS=0.000;MLEAC=2;MLEAF=1.00;MQ=43.93;QD=35.12;SOR=0.693	GT:AD:DP:GQ:PL	1/1:0,72:72:99:3350,226,0
2L	11222175	2L_11222175_SNP	C	T	2575.77	.	AC=2;AF=1.00;AN=2;DB;DP=59;ExcessHet=3.0103;FS=0.000;MLEAC=2;MLEAF=1.00;MQ=44.00;QD=26.95;SOR=0.871	GT:AD:DP:GQ:PL	1/1:0,59:59:99:2604,178,0
2L	11222185	2L_11222185_SNP	T	G	2594.77	.	AC=2;AF=1.00;AN=2;DB;DP=60;ExcessHet=3.0103;FS=0.000;MLEAC=2;MLEAF=1.00;MQ=44.00;QD=30.24;SOR=1.160	GT:AD:DP:GQ:PL	1/1:0,60:60:99:2623,181,0
2L	11222225	.	A	AGATAT	2727.73	.	AC=2;AF=1.00;AN=2;DP=60;ExcessHet=3.0103;FS=0.000;MLEAC=2;MLEAF=1.00;MQ=44.00;QD=29.78;SOR=1.179	GT:AD:DP:GQ:PL	1/1:0,58:58:99:2765,186,0
2L	11222276	2L_11222276_SNP	T	C	1622.77	.	AC=2;AF=1.00;AN=2;DB;DP=59;ExcessHet=3.0103;FS=0.000;MLEAC=2;MLEAF=1.00;MQ=43.88;QD=27.50;SOR=0.950	GT:AD:DP:GQ:PL	1/1:0,59:59:99:1651,177,0
2L	11222287	2L_11222287_SNP	C	A	1583.77	.	AC=2;AF=1.00;AN=2;DB;DP=59;ExcessHet=3.0103;FS=0.000;MLEAC=2;MLEAF=1.00;MQ=43.88;QD=26.84;SOR=0.796	GT:AD:DP:GQ:PL	1/1:0,59:59:99:1612,177,0
2L	11222354	2L_11222354_SNP	C	T	1541.77	.	AC=2;AF=1.00;AN=2;DB;DP=56;ExcessHet=3.0103;FS=0.000;MLEAC=2;MLEAF=1.00;MQ=43.87;QD=27.53;SOR=1.302	GT:AD:DP:GQ:PL	1/1:0,56:56:99:1570,168,0
2L	11222418	2L_11222418_SNP	G	A	1192.77	.	AC=2;AF=1.00;AN=2;DB;DP=46;ExcessHet=3.0103;FS=0.000;MLEAC=2;MLEAF=1.00;MQ=44.00;QD=25.93;SOR=0.874	GT:AD:DP:GQ:PL	1/1:0,46:46:99:1221,137,0
2L	11222521	2L_11222521_SNP	C	T	1769.77	.	AC=2;AF=1.00;AN=2;DB;DP=66;ExcessHet=3.0103;FS=0.000;MLEAC=2;MLEAF=1.00;MQ=43.90;QD=27.23;SOR=1.000	GT:AD:DP:GQ:PL	1/1:0,65:65:99:1798,194,0
2L	11222634	2L_11222634_SNP	C	T	1938.77	.	AC=2;AF=1.00;AN=2;DB;DP=70;ExcessHet=3.0103;FS=0.000;MLEAC=2;MLEAF=1.00;MQ=43.90;QD=27.70;SOR=0.693	GT:AD:DP:GQ:PL	1/1:0,70:70:99:1967,209,0
2L	11222972	2L_11222972_SNP	T	A	2240.77	.	AC=2;AF=1.00;AN=2;DB;DP=79;ExcessHet=3.0103;FS=0.000;MLEAC=2;MLEAF=1.00;MQ=43.43;QD=28.36;SOR=0.718	GT:AD:DP:GQ:PL	1/1:0,79:79:99:2269,237,0
2L	11222986	2L_11222986_SNP	C	T	2141.77	.	AC=2;AF=1.00;AN=2;DB;DP=78;ExcessHet=3.0103;FS=0.000;MLEAC=2;MLEAF=1.00;MQ=43.40;QD=27.82;SOR=0.772	GT:AD:DP:GQ:PL	1/1:0,77:77:99:2170,230,0
2L	11223014	2L_11223014_SNP	T	G	2137.77	.	AC=2;AF=1.00;AN=2;DB;DP=77;ExcessHet=3.0103;FS=0.000;MLEAC=2;MLEAF=1.00;MQ=43.10;QD=27.76;SOR=0.772	GT:AD:DP:GQ:PL	1/1:0,77:77:99:2166,231,0
2L	11223046	2L_11223046_SNP	A	C	3741.77	.	AC=2;AF=1.00;AN=2;DB;DP=84;ExcessHet=3.0103;FS=0.000;MLEAC=2;MLEAF=1.00;MQ=42.49;QD=26.03;SOR=0.843	GT:AD:DP:GQ:PL	1/1:0,84:84:99:3770,256,0
2L	11223048	2L_11223048_SNP	A	T	3741.77	.	AC=2;AF=1.00;AN=2;DB;DP=83;ExcessHet=3.0103;FS=0.000;MLEAC=2;MLEAF=1.00;MQ=42.43;QD=33.55;SOR=0.872	GT:AD:DP:GQ:PL	1/1:0,83:83:99:3770,256,0
2L	11223071	2L_11223071_SNP	T	C	2094.77	.	AC=2;AF=1.00;AN=2;DB;DP=76;ExcessHet=3.0103;FS=0.000;MLEAC=2;MLEAF=1.00;MQ=42.13;QD=27.56;SOR=0.801	GT:AD:DP:GQ:PL	1/1:0,76:76:99:2123,228,0
2L	11223085	2L_11223085_SNP	G	A	2193.77	.	AC=2;AF=1.00;AN=2;DB;DP=79;ExcessHet=3.0103;FS=0.000;MLEAC=2;MLEAF=1.00;MQ=42.06;QD=27.77;SOR=0.881	GT:AD:DP:GQ:PL	1/1:0,79:79:99:2222,237,0
2L	11223099	2L_11223099_INS	T	TCAGTA	3516.73	.	AC=2;AF=1.00;AN=2;DB;DP=79;ExcessHet=3.0103;FS=0.000;MLEAC=2;MLEAF=1.00;MQ=42.06;QD=29.85;SOR=0.941	GT:AD:DP:GQ:PL	1/1:0,79:79:99:3554,238,0
2L	11223102	.	T	TAGTGGTTGATATGA	3775.73	.	AC=2;AF=1.00;AN=2;DP=72;ExcessHet=3.0103;FS=0.000;MLEAC=2;MLEAF=1.00;MQ=41.86;QD=36.03;SOR=0.934	GT:AD:DP:GQ:PL	1/1:0,72:72:99:3813,256,0
2L	11223106	2L_11223106_SNP	G	C	3545.77	.	AC=2;AF=1.00;AN=2;DB;DP=80;ExcessHet=3.0103;FS=0.000;MLEAC=2;MLEAF=1.00;MQ=42.09;QD=31.73;SOR=0.850	GT:AD:DP:GQ:PL	1/1:0,80:80:99:3574,241,0
2L	11223185	2L_11223185_SNP	G	A	1743.77	.	AC=2;AF=1.00;AN=2;DB;DP=61;ExcessHet=3.0103;FS=0.000;MLEAC=2;MLEAF=1.00;MQ=43.23;QD=28.59;SOR=0.793	GT:AD:DP:GQ:PL	1/1:0,61:61:99:1772,183,0
2L	11223328	.	ATT	A	1820.73	.	AC=2;AF=1.00;AN=2;DP=67;ExcessHet=3.0103;FS=0.000;MLEAC=2;MLEAF=1.00;MQ=43.17;QD=28.01;SOR=1.727	GT:AD:DP:GQ:PL	1/1:2,63:65:99:1858,186,0
2L	11223371	2L_11223371_SNP	T	G	1563.77	.	AC=2;AF=1.00;AN=2;DB;DP=57;ExcessHet=3.0103;FS=0.000;MLEAC=2;MLEAF=1.00;MQ=43.30;QD=27.43;SOR=1.692	GT:AD:DP:GQ:PL	1/1:0,57:57:99:1592,171,0
2L	11223581	2L_11223581_SNP	T	A	1493.77	.	AC=2;AF=1.00;AN=2;DB;DP=54;ExcessHet=3.0103;FS=0.000;MLEAC=2;MLEAF=1.00;MQ=43.96;QD=27.66;SOR=1.022	GT:AD:DP:GQ:PL	1/1:0,54:54:99:1522,162,0
2L	11223644	.	CT	C	1107.73	.	AC=2;AF=1.00;AN=2;DP=55;ExcessHet=3.0103;FS=0.000;MLEAC=2;MLEAF=1.00;MQ=43.96;QD=21.72;SOR=0.813	GT:AD:DP:GQ:PL	1/1:0,51:51:99:1145,152,0
2L	11223765	2L_11223765_SNP	T	C	2397.77	.	AC=2;AF=1.00;AN=2;DB;DP=57;ExcessHet=3.0103;FS=0.000;MLEAC=2;MLEAF=1.00;MQ=43.73;QD=28.44;SOR=0.841	GT:AD:DP:GQ:PL	1/1:0,56:56:99:2426,172,0
2L	11223773	2L_11223773_SNP	A	C	2330.77	.	AC=2;AF=1.00;AN=2;DB;DP=55;ExcessHet=3.0103;FS=0.000;MLEAC=2;MLEAF=1.00;MQ=43.72;QD=32.20;SOR=0.767	GT:AD:DP:GQ:PL	1/1:0,54:54:99:2359,163,0
2L	11223839	2L_11223839_SNP	T	C	1239.77	.	AC=2;AF=1.00;AN=2;DB;DP=48;ExcessHet=3.0103;FS=0.000;MLEAC=2;MLEAF=1.00;MQ=43.68;QD=25.83;SOR=0.776	GT:AD:DP:GQ:PL	1/1:0,48:48:99:1268,143,0
2L	11223937	2L_11223937_SNP	A	T	1345.77	.	AC=2;AF=1.00;AN=2;DB;DP=48;ExcessHet=3.0103;FS=0.000;MLEAC=2;MLEAF=1.00;MQ=43.92;QD=28.04;SOR=0.866	GT:AD:DP:GQ:PL	1/1:0,48:48:99:1374,144,0
2L	11224052	2L_11224052_SNP	C	T	1333.77	.	AC=2;AF=1.00;AN=2;DB;DP=49;ExcessHet=3.0103;FS=0.000;MLEAC=2;MLEAF=1.00;MQ=43.54;QD=27.22;SOR=0.733	GT:AD:DP:GQ:PL	1/1:0,49:49:99:1362,147,0
2L	11224079	2L_11224079_SNP	C	T	1018.77	.	AC=2;AF=1.00;AN=2;DB;DP=36;ExcessHet=3.0103;FS=0.000;MLEAC=2;MLEAF=1.00;MQ=43.43;QD=28.30;SOR=0.804	GT:AD:DP:GQ:PL	1/1:0,36:36:99:1047,108,0
2L	11224111	.	TAACAAGTCTAAAGATTTTAAAGCAAAATCTACAAATCTAAGCCAAATCAAAATATTTA	T	1963.73	.	AC=2;AF=1.00;AN=2;DP=47;ExcessHet=3.0103;FS=0.000;MLEAC=2;MLEAF=1.00;MQ=43.60;QD=31.52;SOR=0.874	GT:AD:DP:GQ:PL	1/1:0,46:46:99:2001,140,0
2L	11224193	2L_11224193_SNP	G	C	1309.77	.	AC=2;AF=1.00;AN=2;DB;DP=49;ExcessHet=3.0103;FS=0.000;MLEAC=2;MLEAF=1.00;MQ=43.62;QD=27.29;SOR=0.693	GT:AD:DP:GQ:PL	1/1:0,48:48:99:1338,143,0
2L	11224343	2L_11224343_SNP	G	C	1769.77	.	AC=2;AF=1.00;AN=2;DB;DP=70;ExcessHet=3.0103;FS=0.000;MLEAC=2;MLEAF=1.00;MQ=43.64;QD=26.41;SOR=1.410	GT:AD:DP:GQ:PL	1/1:0,67:67:99:1798,199,0
2L	11224364	2L_11224364_SNP	C	T	1940.77	.	AC=2;AF=1.00;AN=2;DB;DP=72;ExcessHet=3.0103;FS=0.000;MLEAC=2;MLEAF=1.00;MQ=43.68;QD=27.33;SOR=1.451	GT:AD:DP:GQ:PL	1/1:0,71:71:99:1969,213,0
2L	11224734	2L_11224734_SNP	G	T	3202.77	.	AC=2;AF=1.00;AN=2;DB;DP=74;ExcessHet=3.0103;FS=0.000;MLEAC=2;MLEAF=1.00;MQ=44.00;QD=27.61;SOR=0.864	GT:AD:DP:GQ:PL	1/1:0,74:74:99:3231,223,0
2L	11224739	2L_11224739_SNP	C	T	3227.77	.	AC=2;AF=1.00;AN=2;DB;DP=74;ExcessHet=3.0103;FS=0.000;MLEAC=2;MLEAF=1.00;MQ=44.00;QD=28.56;SOR=0.804	GT:AD:DP:GQ:PL	1/1:0,74:74:99:3256,226,0
2L	11224756	2L_11224756_SNP	A	C	1741.77	.	AC=2;AF=1.00;AN=2;DB;DP=64;ExcessHet=3.0103;FS=0.000;MLEAC=2;MLEAF=1.00;MQ=44.00;QD=27.22;SOR=0.892	GT:AD:DP:GQ:PL	1/1:0,64:64:99:1770,191,0
2L	11225194	2L_11225194_SNP	A	T	2329.77	.	AC=2;AF=1.00;AN=2;DB;DP=53;ExcessHet=3.0103;FS=0.000;MLEAC=2;MLEAF=1.00;MQ=44.00;QD=26.52;SOR=0.981	GT:AD:DP:GQ:PL	1/1:0,53:53:99:2358,160,0
2L	11225202	2L_11225202_SNP	A	T	2341.77	.	AC=2;AF=1.00;AN=2;DB;DP=52;ExcessHet=3.0103;FS=0.000;MLEAC=2;MLEAF=1.00;MQ=44.00;QD=30.45;SOR=0.941	GT:AD:DP:GQ:PL	1/1:0,52:52:99:2370,160,0
2L	11225210	2L_11225210_SNP	T	G	2348.77	.	AC=2;AF=1.00;AN=2;DB;DP=54;ExcessHet=3.0103;FS=0.000;MLEAC=2;MLEAF=1.00;MQ=44.00;QD=29.35;SOR=1.022	GT:AD:DP:GQ:PL	1/1:0,54:54:99:2377,163,0
2L	11225313	2L_11225313_SNP	A	T	1461.77	.	AC=2;AF=1.00;AN=2;DB;DP=52;ExcessHet=3.0103;FS=0.000;MLEAC=2;MLEAF=1.00;MQ=44.00;QD=28.11;SOR=0.853	GT:AD:DP:GQ:PL	1/1:0,52:52:99:1490,156,0
2L	11225370	2L_11225370_SNP	A	G	1688.77	.	AC=2;AF=1.00;AN=2;DB;DP=63;ExcessHet=3.0103;FS=0.000;MLEAC=2;MLEAF=1.00;MQ=44.00;QD=27.24;SOR=0.976	GT:AD:DP:GQ:PL	1/1:0,62:62:99:1717,186,0
2L	11225381	2L_11225381_SNP	C	G	1741.77	.	AC=2;AF=1.00;AN=2;DB;DP=63;ExcessHet=3.0103;FS=0.000;MLEAC=2;MLEAF=1.00;MQ=44.00;QD=27.65;SOR=1.010	GT:AD:DP:GQ:PL	1/1:0,63:63:99:1770,189,0
2L	11225394	2L_11225394_SNP	C	A	1694.77	.	AC=2;AF=1.00;AN=2;DB;DP=62;ExcessHet=3.0103;FS=0.000;MLEAC=2;MLEAF=1.00;MQ=44.00;QD=27.33;SOR=1.057	GT:AD:DP:GQ:PL	1/1:0,62:62:99:1723,185,0
2L	11225648	2L_11225648_SNP	G	A	3098.77	.	AC=2;AF=1.00;AN=2;DB;DP=69;ExcessHet=3.0103;FS=0.000;MLEAC=2;MLEAF=1.00;MQ=43.97;QD=29.83;SOR=1.211	GT:AD:DP:GQ:PL	1/1:0,69:69:99:3127,214,0
2L	11225653	2L_11225653_SNP	C	T	3136.77	.	AC=2;AF=1.00;AN=2;DB;DP=71;ExcessHet=3.0103;FS=0.000;MLEAC=2;MLEAF=1.00;MQ=43.97;QD=29.55;SOR=1.195	GT:AD:DP:GQ:PL	1/1:0,71:71:99:3165,217,0
2L	11225799	2L_11225799_SNP	C	G	2009.77	.	AC=2;AF=1.00;AN=2;DB;DP=46;ExcessHet=3.0103;FS=0.000;MLEAC=2;MLEAF=1.00;MQ=43.96;QD=31.29;SOR=1.203	GT:AD:DP:GQ:PL	1/1:0,46:46:99:2038,138,0
2L	11225802	2L_11225802_SNP	G	A	1976.77	.	AC=2;AF=1.00;AN=2;DB;DP=44;ExcessHet=3.0103;FS=0.000;MLEAC=2;MLEAF=1.00;MQ=43.96;QD=33.13;SOR=1.230	GT:AD:DP:GQ:PL	1/1:0,44:44:99:2005,135,0
2L	11226051	2L_11226051_SNP	A	T	1223.77	.	AC=2;AF=1.00;AN=2;DB;DP=48;ExcessHet=3.0103;FS=0.000;MLEAC=2;MLEAF=1.00;MQ=43.96;QD=26.04;SOR=0.735	GT:AD:DP:GQ:PL	1/1:0,47:47:99:1252,140,0
2L	11226435	2L_11226435_SNP	A	C	914.77	.	AC=2;AF=1.00;AN=2;DB;DP=40;ExcessHet=3.0103;FS=0.000;MLEAC=2;MLEAF=1.00;MQ=43.90;QD=23.46;SOR=1.096	GT:AD:DP:GQ:PL	1/1:0,39:39:99:943,113,0
2L	11226469	2L_11226469_SNP	A	T	1189.77	.	AC=2;AF=1.00;AN=2;DB;DP=44;ExcessHet=3.0103;FS=0.000;MLEAC=2;MLEAF=1.00;MQ=43.91;QD=27.67;SOR=1.179	GT:AD:DP:GQ:PL	1/1:0,43:43:99:1218,129,0
2L	11226506	2L_11226506_SNP	G	A	1312.77	.	AC=2;AF=1.00;AN=2;DB;DP=48;ExcessHet=3.0103;FS=0.000;MLEAC=2;MLEAF=1.00;MQ=43.80;QD=27.93;SOR=1.132	GT:AD:DP:GQ:PL	1/1:0,47:47:99:1341,141,0
2L	11226623	.	G	GCACACACACA	1849.73	.	AC=2;AF=1.00;AN=2;DP=44;ExcessHet=3.0103;FS=0.000;MLEAC=2;MLEAF=1.00;MQ=43.22;QD=30.56;SOR=1.002	GT:AD:DP:GQ:PL	1/1:0,41:41:99:1887,132,0
2L	11227255	2L_11227255_SNP	C	A	1726.77	.	AC=2;AF=1.00;AN=2;DB;DP=64;ExcessHet=3.0103;FS=0.000;MLEAC=2;MLEAF=1.00;MQ=43.97;QD=27.41;SOR=1.010	GT:AD:DP:GQ:PL	1/1:0,63:63:99:1755,188,0
2L	11227272	2L_11227272_SNP	A	C	2829.77	.	AC=2;AF=1.00;AN=2;DB;DP=66;ExcessHet=3.0103;FS=0.000;MLEAC=2;MLEAF=1.00;MQ=43.97;QD=23.80;SOR=0.925	GT:AD:DP:GQ:PL	1/1:0,65:65:99:2858,199,0
2L	11227277	2L_11227277_SNP	C	A	2838.77	.	AC=2;AF=1.00;AN=2;DB;DP=66;ExcessHet=3.0103;FS=0.000;MLEAC=2;MLEAF=1.00;MQ=43.97;QD=33.22;SOR=0.854	GT:AD:DP:GQ:PL	1/1:0,65:65:99:2867,199,0
2L	11227460	.	A	AC	520.73	.	AC=1;AF=0.500;AN=2;BaseQRankSum=0.755;ClippingRankSum=0.000;DP=44;ExcessHet=3.0103;FS=5.821;MLEAC=1;MLEAF=0.500;MQ=43.96;MQRankSum=-0.570;QD=13.35;ReadPosRankSum=0.609;SOR=1.880	GT:AD:DP:GQ:PL	0/1:11,28:39:99:558,0,108
2L	11227484	2L_11227484_SNP	T	G	1811.77	.	AC=2;AF=1.00;AN=2;DB;DP=55;ExcessHet=3.0103;FS=0.000;MLEAC=2;MLEAF=1.00;MQ=43.96;QD=32.94;SOR=1.061	GT:AD:DP:GQ:PL	1/1:0,55:55:99:1840,164,0
2L	11227678	2L_11227678_SNP	G	T	1621.77	.	AC=2;AF=1.00;AN=2;BaseQRankSum=1.254;ClippingRankSum=0.000;DB;DP=60;ExcessHet=3.0103;FS=3.310;MLEAC=2;MLEAF=1.00;MQ=43.97;MQRankSum=0.000;QD=27.03;ReadPosRankSum=-0.606;SOR=0.494	GT:AD:DP:GQ:PL	1/1:1,59:60:99:1650,153,0
2L	11227819	2L_11227819_SNP	G	A	2655.77	.	AC=2;AF=1.00;AN=2;DB;DP=62;ExcessHet=3.0103;FS=0.000;MLEAC=2;MLEAF=1.00;MQ=44.00;QD=27.55;SOR=0.793	GT:AD:DP:GQ:PL	1/1:0,61:61:99:2684,184,0
2L	11227827	2L_11227827_SNP	A	G	2748.77	.	AC=2;AF=1.00;AN=2;DB;DP=64;ExcessHet=3.0103;FS=0.000;MLEAC=2;MLEAF=1.00;MQ=44.00;QD=29.36;SOR=0.790	GT:AD:DP:GQ:PL	1/1:0,63:63:99:2777,193,0
2L	11228021	2L_11228021_SNP	G	C	1135.77	.	AC=2;AF=1.00;AN=2;DB;DP=43;ExcessHet=3.0103;FS=0.000;MLEAC=2;MLEAF=1.00;MQ=44.00;QD=26.41;SOR=0.941	GT:AD:DP:GQ:PL	1/1:0,43:43:99:1164,128,0
2L	11228627	2L_11228627_SNP	T	A	1797.77	.	AC=2;AF=1.00;AN=2;DB;DP=67;ExcessHet=3.0103;FS=0.000;MLEAC=2;MLEAF=1.00;MQ=44.00;QD=27.24;SOR=1.112	GT:AD:DP:GQ:PL	1/1:0,66:66:99:1826,197,0
2L	11228710	2L_11228710_SNP	A	T	2077.77	.	AC=2;AF=1.00;AN=2;DB;DP=75;ExcessHet=3.0103;FS=0.000;MLEAC=2;MLEAF=1.00;MQ=44.00;QD=27.70;SOR=0.719	GT:AD:DP:GQ:PL	1/1:0,75:75:99:2106,225,0
2L	11228739	2L_11228739_SNP	C	T	1909.77	.	AC=2;AF=1.00;AN=2;DB;DP=69;ExcessHet=3.0103;FS=0.000;MLEAC=2;MLEAF=1.00;MQ=44.00;QD=27.68;SOR=0.844	GT:AD:DP:GQ:PL	1/1:0,69:69:99:1938,207,0
2L	11228786	2L_11228786_SNP	G	A	1893.77	.	AC=2;AF=1.00;AN=2;DB;DP=70;ExcessHet=3.0103;FS=0.000;MLEAC=2;MLEAF=1.00;MQ=44.00;QD=27.85;SOR=1.445	GT:AD:DP:GQ:PL	1/1:0,68:68:99:1922,204,0
2L	11228809	2L_11228809_SNP	G	T	2199.77	.	AC=2;AF=1.00;AN=2;DB;DP=81;ExcessHet=3.0103;FS=0.000;MLEAC=2;MLEAF=1.00;MQ=44.00;QD=27.16;SOR=1.581	GT:AD:DP:GQ:PL	1/1:0,81:81:99:2228,243,0
2L	11228933	2L_11228933_SNP	G	A	3343.77	.	AC=2;AF=1.00;AN=2;DB;DP=73;ExcessHet=3.0103;FS=0.000;MLEAC=2;MLEAF=1.00;MQ=43.95;QD=28.95;SOR=0.898	GT:AD:DP:GQ:PL	1/1:0,73:73:99:3372,226,0
2L	11228935	2L_11228935_SNP	A	G	3343.77	.	AC=2;AF=1.00;AN=2;DB;DP=75;ExcessHet=3.0103;FS=0.000;MLEAC=2;MLEAF=1.00;MQ=43.95;QD=22.19;SOR=0.832	GT:AD:DP:GQ:PL	1/1:0,75:75:99:3372,226,0
2L	11228938	2L_11228938_SNP	C	T	3343.77	.	AC=2;AF=1.00;AN=2;DB;DP=74;ExcessHet=3.0103;FS=0.000;MLEAC=2;MLEAF=1.00;MQ=43.95;QD=27.95;SOR=0.864	GT:AD:DP:GQ:PL	1/1:0,74:74:99:3372,226,0
2L	11229011	2L_11229011_SNP	C	A	1993.77	.	AC=2;AF=1.00;AN=2;DB;DP=72;ExcessHet=3.0103;FS=0.000;MLEAC=2;MLEAF=1.00;MQ=44.00;QD=27.69;SOR=1.073	GT:AD:DP:GQ:PL	1/1:0,72:72:99:2022,216,0
2L	11229048	2L_11229048_SNP	G	T	2864.77	.	AC=2;AF=1.00;AN=2;DB;DP=67;ExcessHet=3.0103;FS=0.000;MLEAC=2;MLEAF=1.00;MQ=44.00;QD=36.46;SOR=0.723	GT:AD:DP:GQ:PL	1/1:0,67:67:99:2893,202,0
2L	11229059	2L_11229059_SNP	A	C	2751.77	.	AC=2;AF=1.00;AN=2;DB;DP=63;ExcessHet=3.0103;FS=0.000;MLEAC=2;MLEAF=1.00;MQ=44.00;QD=31.78;SOR=0.724	GT:AD:DP:GQ:PL	1/1:0,63:63:99:2780,190,0
2L	11229088	2L_11229088_SNP	T	A	2766.77	.	AC=2;AF=1.00;AN=2;DB;DP=66;ExcessHet=3.0103;FS=0.000;MLEAC=2;MLEAF=1.00;MQ=44.00;QD=31.04;SOR=0.957	GT:AD:DP:GQ:PL	1/1:0,66:66:99:2795,202,0
2L	11229099	.	G	A	2597.77	.	AC=2;AF=1.00;AN=2;DP=61;ExcessHet=3.0103;FS=0.000;MLEAC=2;MLEAF=1.00;MQ=44.00;QD=24.83;SOR=1.107	GT:AD:DP:GQ:PL	1/1:0,61:61:99:2626,187,0
2L	11229284	.	CAAAAA	C	2856.73	.	AC=2;AF=1.00;AN=2;DP=65;ExcessHet=3.0103;FS=0.000;MLEAC=2;MLEAF=1.00;MQ=43.33;QD=36.11;SOR=1.402	GT:AD:DP:GQ:PL	1/1:0,64:64:99:2894,199,0
2L	11229290	.	A	C	2865.77	.	AC=2;AF=1.00;AN=2;DP=66;ExcessHet=3.0103;FS=0.000;MLEAC=2;MLEAF=1.00;MQ=43.30;QD=28.60;SOR=1.376	GT:AD:DP:GQ:PL	1/1:0,66:66:99:2894,199,0
2L	11229297	.	A	ACG	2973.73	.	AC=2;AF=1.00;AN=2;DP=65;ExcessHet=3.0103;FS=0.000;MLEAC=2;MLEAF=1.00;MQ=43.29;QD=29.78;SOR=1.437	GT:AD:DP:GQ:PL	1/1:0,65:65:99:3011,205,0
2L	11229301	.	CG	C	2932.73	.	AC=2;AF=1.00;AN=2;DP=66;ExcessHet=3.0103;FS=0.000;MLEAC=2;MLEAF=1.00;MQ=43.30;QD=29.77;SOR=1.376	GT:AD:DP:GQ:PL	1/1:0,66:66:99:2970,202,0
2L	11229464	2L_11229464_SNP	T	A	979.77	.	AC=2;AF=1.00;AN=2;DB;DP=35;ExcessHet=3.0103;FS=0.000;MLEAC=2;MLEAF=1.00;MQ=43.86;QD=27.99;SOR=1.885	GT:AD:DP:GQ:PL	1/1:0,35:35:99:1008,105,0
2L	11229517	.	TCG	T	376.73	.	AC=1;AF=0.500;AN=2;BaseQRankSum=1.256;ClippingRankSum=0.000;DP=15;ExcessHet=3.0103;FS=31.351;MLEAC=1;MLEAF=0.500;MQ=42.75;MQRankSum=0.168;QD=25.12;ReadPosRankSum=2.890;SOR=4.970	GT:AD:DP:GQ:PL	0/1:4,11:15:99:414,0,161
2L	11229531	2L_11229531_SNP	G	T	278.77	.	AC=1;AF=0.500;AN=2;BaseQRankSum=-1.283;ClippingRankSum=0.000;DB;DP=21;ExcessHet=3.0103;FS=36.553;MLEAC=1;MLEAF=0.500;MQ=43.18;MQRankSum=0.243;QD=13.27;ReadPosRankSum=-3.383;SOR=4.395	GT:AD:DP:GQ:PL	0/1:13,8:21:99:307,0,545
2L	11229532	.	TCGAA	T	269.73	.	AC=1;AF=0.500;AN=2;BaseQRankSum=-1.323;ClippingRankSum=0.000;DP=22;ExcessHet=3.0103;FS=38.516;MLEAC=1;MLEAF=0.500;MQ=43.22;MQRankSum=0.140;QD=12.26;ReadPosRankSum=-3.674;SOR=4.395	GT:AD:DP:GQ:PL	0/1:14,8:22:99:307,0,545
2L	11232942	2L_11232942_SNP	A	G	1664.77	.	AC=2;AF=1.00;AN=2;DB;DP=61;ExcessHet=3.0103;FS=0.000;MLEAC=2;MLEAF=1.00;MQ=43.97;QD=27.29;SOR=0.865	GT:AD:DP:GQ:PL	1/1:0,61:61:99:1693,182,0
2L	11233026	.	AT	A	2009.73	.	AC=2;AF=1.00;AN=2;DP=55;ExcessHet=3.0103;FS=0.000;MLEAC=2;MLEAF=1.00;MQ=43.96;QD=30.07;SOR=0.866	GT:AD:DP:GQ:PL	1/1:0,48:48:99:2047,144,0
2L	11233049	2L_11233049_SNP	A	T	2270.77	.	AC=2;AF=1.00;AN=2;DB;DP=56;ExcessHet=3.0103;FS=0.000;MLEAC=2;MLEAF=1.00;MQ=43.97;QD=26.55;SOR=0.841	GT:AD:DP:GQ:PL	1/1:0,56:56:99:2299,168,0
2L	11233101	2L_11233101_SNP	C	G	1518.77	.	AC=2;AF=1.00;AN=2;DB;DP=57;ExcessHet=3.0103;FS=0.000;MLEAC=2;MLEAF=1.00;MQ=44.00;QD=27.12;SOR=0.841	GT:AD:DP:GQ:PL	1/1:0,56:56:99:1547,167,0
2L	11233243	2L_11233243_SNP	C	A	1418.77	.	AC=2;AF=1.00;AN=2;DB;DP=51;ExcessHet=3.0103;FS=0.000;MLEAC=2;MLEAF=1.00;MQ=44.00;QD=27.82;SOR=0.732	GT:AD:DP:GQ:PL	1/1:0,51:51:99:1447,153,0
2L	11233457	.	G	GC	1501.73	.	AC=2;AF=1.00;AN=2;DP=58;ExcessHet=3.0103;FS=0.000;MLEAC=2;MLEAF=1.00;MQ=43.93;QD=26.35;SOR=0.960	GT:AD:DP:GQ:PL	1/1:0,57:57:99:1539,171,0
2L	11233638	.	T	TGC	2902.73	.	AC=2;AF=1.00;AN=2;DP=70;ExcessHet=3.0103;FS=0.000;MLEAC=2;MLEAF=1.00;MQ=43.63;QD=28.13;SOR=0.754	GT:AD:DP:GQ:PL	1/1:0,66:66:99:2940,202,0
2L	11233658	.	A	C	2902.77	.	AC=2;AF=1.00;AN=2;DP=68;ExcessHet=3.0103;FS=0.000;MLEAC=2;MLEAF=1.00;MQ=43.62;QD=28.64;SOR=0.886	GT:AD:DP:GQ:PL	1/1:0,66:66:99:2931,202,0
2L	11234031	2L_11234031_SNP	T	G	1759.77	.	AC=2;AF=1.00;AN=2;DB;DP=63;ExcessHet=3.0103;FS=0.000;MLEAC=2;MLEAF=1.00;MQ=44.00;QD=27.93;SOR=0.859	GT:AD:DP:GQ:PL	1/1:0,63:63:99:1788,189,0
2L	11234046	.	G	C	1655.77	.	AC=2;AF=1.00;AN=2;DP=60;ExcessHet=3.0103;FS=0.000;MLEAC=2;MLEAF=1.00;MQ=44.00;QD=27.60;SOR=0.906	GT:AD:DP:GQ:PL	1/1:0,60:60:99:1684,180,0
2L	11234057	2L_11234057_SNP	T	A	1644.77	.	AC=2;AF=1.00;AN=2;DB;DP=59;ExcessHet=3.0103;FS=0.000;MLEAC=2;MLEAF=1.00;MQ=44.00;QD=27.88;SOR=0.950	GT:AD:DP:GQ:PL	1/1:0,59:59:99:1673,177,0
2L	11234093	2L_11234093_SNP	C	A	1798.77	.	AC=2;AF=1.00;AN=2;DB;DP=64;ExcessHet=3.0103;FS=0.000;MLEAC=2;MLEAF=1.00;MQ=44.00;QD=28.11;SOR=1.044	GT:AD:DP:GQ:PL	1/1:0,64:64:99:1827,192,0
2L	11234110	2L_11234110_SNP	A	G	1824.77	.	AC=2;AF=1.00;AN=2;DB;DP=68;ExcessHet=3.0103;FS=0.000;MLEAC=2;MLEAF=1.00;MQ=44.00;QD=26.83;SOR=1.022	GT:AD:DP:GQ:PL	1/1:0,68:68:99:1853,202,0
2L	11234163	2L_11234163_SNP	C	T	1961.77	.	AC=2;AF=1.00;AN=2;BaseQRankSum=0.226;ClippingRankSum=0.000;DB;DP=74;ExcessHet=3.0103;FS=3.582;MLEAC=2;MLEAF=1.00;MQ=44.00;MQRankSum=0.000;QD=26.87;ReadPosRankSum=0.071;SOR=0.679	GT:AD:DP:GQ:PL	1/1:1,72:73:99:1990,191,0
2L	11234223	2L_11234223_SNP	C	T	2005.77	.	AC=2;AF=1.00;AN=2;BaseQRankSum=-0.175;ClippingRankSum=0.000;DB;DP=75;ExcessHet=3.0103;FS=0.000;MLEAC=2;MLEAF=1.00;MQ=44.00;MQRankSum=0.000;QD=27.10;ReadPosRankSum=-0.648;SOR=0.310	GT:AD:DP:GQ:PL	1/1:1,73:74:99:2034,193,0
2L	11234372	2L_11234372_INS	G	GA	1869.73	.	AC=2;AF=1.00;AN=2;DB;DP=52;ExcessHet=3.0103;FS=0.000;MLEAC=2;MLEAF=1.00;MQ=43.96;QD=30.31;SOR=1.136	GT:AD:DP:GQ:PL	1/1:0,52:52:99:1907,156,0
2L	11234503	2L_11234503_SNP	A	G	1699.77	.	AC=2;AF=1.00;AN=2;DB;DP=64;ExcessHet=3.0103;FS=0.000;MLEAC=2;MLEAF=1.00;MQ=44.00;QD=26.98;SOR=0.724	GT:AD:DP:GQ:PL	1/1:0,63:63:99:1728,188,0
2L	11234556	2L_11234556_SNP	A	T	2761.77	.	AC=2;AF=1.00;AN=2;DB;DP=62;ExcessHet=3.0103;FS=0.000;MLEAC=2;MLEAF=1.00;MQ=43.88;QD=25.98;SOR=1.057	GT:AD:DP:GQ:PL	1/1:0,62:62:99:2790,187,0
2L	11234559	2L_11234559_SNP	A	G	2761.77	.	AC=2;AF=1.00;AN=2;DB;DP=62;ExcessHet=3.0103;FS=0.000;MLEAC=2;MLEAF=1.00;MQ=43.88;QD=29.14;SOR=1.057	GT:AD:DP:GQ:PL	1/1:0,62:62:99:2790,187,0
2L	11234569	2L_11234569_SNP	A	C	2703.77	.	AC=2;AF=1.00;AN=2;DB;DP=61;ExcessHet=3.0103;FS=0.000;MLEAC=2;MLEAF=1.00;MQ=43.97;QD=36.99;SOR=0.793	GT:AD:DP:GQ:PL	1/1:0,61:61:99:2732,190,0
2L	11239225	2L_11239225_SNP	T	G	1327.77	.	AC=2;AF=1.00;AN=2;DB;DP=51;ExcessHet=3.0103;FS=0.000;MLEAC=2;MLEAF=1.00;MQ=44.00;QD=26.56;SOR=1.157	GT:AD:DP:GQ:PL	1/1:0,50:50:99:1356,148,0
2L	11239344	.	T	TC	2398.73	.	AC=2;AF=1.00;AN=2;DP=55;ExcessHet=3.0103;FS=0.000;MLEAC=2;MLEAF=1.00;MQ=44.00;QD=30.77;SOR=0.970	GT:AD:DP:GQ:PL	1/1:0,55:55:99:2436,166,0
2L	11239345	.	G	T	2407.77	.	AC=2;AF=1.00;AN=2;DP=55;ExcessHet=3.0103;FS=0.000;MLEAC=2;MLEAF=1.00;MQ=44.00;QD=30.23;SOR=0.970	GT:AD:DP:GQ:PL	1/1:0,55:55:99:2436,166,0
2L	11239357	2L_11239357_SNP	A	T	1516.77	.	AC=2;AF=1.00;AN=2;DB;DP=55;ExcessHet=3.0103;FS=0.000;MLEAC=2;MLEAF=1.00;MQ=44.00;QD=27.58;SOR=0.884	GT:AD:DP:GQ:PL	1/1:0,55:55:99:1545,165,0
2L	11239929	.	A	C	1775.77	.	AC=2;AF=1.00;AN=2;DP=65;ExcessHet=3.0103;FS=0.000;MLEAC=2;MLEAF=1.00;MQ=43.94;QD=27.32;SOR=0.787	GT:AD:DP:GQ:PL	1/1:0,65:65:99:1804,194,0
2L	11239994	2L_11239994_SNP	C	T	1620.77	.	AC=2;AF=1.00;AN=2;DB;DP=60;ExcessHet=3.0103;FS=0.000;MLEAC=2;MLEAF=1.00;MQ=43.93;QD=27.01;SOR=0.760	GT:AD:DP:GQ:PL	1/1:0,60:60:99:1649,179,0
2L	11240009	2L_11240009_SNP	T	C	1522.77	.	AC=2;AF=1.00;AN=2;DB;DP=59;ExcessHet=3.0103;FS=0.000;MLEAC=2;MLEAF=1.00;MQ=43.93;QD=25.81;SOR=0.871	GT:AD:DP:GQ:PL	1/1:0,59:59:99:1551,174,0
2L	11240033	2L_11240033_SNP	G	A	1485.77	.	AC=2;AF=1.00;AN=2;DB;DP=53;ExcessHet=3.0103;FS=0.000;MLEAC=2;MLEAF=1.00;MQ=43.89;QD=28.03;SOR=1.179	GT:AD:DP:GQ:PL	1/1:0,53:53:99:1514,159,0
2L	11240049	2L_11240049_SNP	A	G	1446.77	.	AC=2;AF=1.00;AN=2;DB;DP=53;ExcessHet=3.0103;FS=0.000;MLEAC=2;MLEAF=1.00;MQ=43.89;QD=27.30;SOR=1.524	GT:AD:DP:GQ:PL	1/1:0,53:53:99:1475,159,0
2L	11240193	2L_11240193_SNP	A	C	1223.77	.	AC=2;AF=1.00;AN=2;DB;DP=30;ExcessHet=3.0103;FS=0.000;MLEAC=2;MLEAF=1.00;MQ=43.43;QD=29.42;SOR=2.985	GT:AD:DP:GQ:PL	1/1:0,30:30:93:1252,93,0
2L	11240217	2L_11240217_SNP	T	C	1178.77	.	AC=2;AF=1.00;AN=2;DB;DP=30;ExcessHet=3.0103;FS=0.000;MLEAC=2;MLEAF=1.00;MQ=43.36;QD=33.06;SOR=2.019	GT:AD:DP:GQ:PL	1/1:0,30:30:89:1207,89,0
2L	11240291	.	A	AGTGTGTCTGTGTGTGTGTGTGT	423.73	.	AC=2;AF=1.00;AN=2;DP=13;ExcessHet=3.0103;FS=0.000;MLEAC=2;MLEAF=1.00;MQ=41.91;QD=32.07;SOR=1.445	GT:AD:DP:GQ:PL	1/1:0,12:12:38:461,38,0
2L	11240576	.	G	T	1387.77	.	AC=2;AF=1.00;AN=2;DP=53;ExcessHet=3.0103;FS=0.000;MLEAC=2;MLEAF=1.00;MQ=43.96;QD=26.69;SOR=1.747	GT:AD:DP:GQ:PL	1/1:0,52:52:99:1416,155,0
2L	11240741	2L_11240741_SNP	T	C	1511.77	.	AC=2;AF=1.00;AN=2;DB;DP=56;ExcessHet=3.0103;FS=0.000;MLEAC=2;MLEAF=1.00;MQ=44.00;QD=27.49;SOR=0.804	GT:AD:DP:GQ:PL	1/1:0,55:55:99:1540,165,0
2L	11240802	.	AG	A	2655.73	.	AC=2;AF=1.00;AN=2;DP=62;ExcessHet=3.0103;FS=0.000;MLEAC=2;MLEAF=1.00;MQ=43.73;QD=27.88;SOR=0.725	GT:AD:DP:GQ:PL	1/1:0,61:61:99:2693,184,0
2L	11240806	2L_11240806_SNP	A	T	2664.77	.	AC=2;AF=1.00;AN=2;DB;DP=60;ExcessHet=3.0103;FS=0.000;MLEAC=2;MLEAF=1.00;MQ=44.00;QD=26.49;SOR=0.760	GT:AD:DP:GQ:PL	1/1:0,60:60:99:2693,184,0
2L	11240908	2L_11240908_SNP	T	G	2679.77	.	AC=2;AF=1.00;AN=2;DB;DP=59;ExcessHet=3.0103;FS=0.000;MLEAC=2;MLEAF=1.00;MQ=44.00;QD=33.29;SOR=1.034	GT:AD:DP:GQ:PL	1/1:0,59:59:99:2708,186,0
2L	11240910	2L_11240910_SNP	A	C	2679.77	.	AC=2;AF=1.00;AN=2;DB;DP=62;ExcessHet=3.0103;FS=0.000;MLEAC=2;MLEAF=1.00;MQ=44.00;QD=31.05;SOR=0.976	GT:AD:DP:GQ:PL	1/1:0,62:62:99:2708,186,0
2L	11240934	2L_11240934_SNP	A	G	1725.77	.	AC=2;AF=1.00;AN=2;DB;DP=63;ExcessHet=3.0103;FS=0.000;MLEAC=2;MLEAF=1.00;MQ=44.00;QD=27.39;SOR=1.010	GT:AD:DP:GQ:PL	1/1:0,63:63:99:1754,188,0
2L	11241264	2L_11241264_SNP	C	T	1670.77	.	AC=2;AF=1.00;AN=2;DB;DP=63;ExcessHet=3.0103;FS=0.000;MLEAC=2;MLEAF=1.00;MQ=43.97;QD=26.52;SOR=0.724	GT:AD:DP:GQ:PL	1/1:0,63:63:99:1699,188,0
2L	11241475	2L_11241475_SNP	A	C	2499.77	.	AC=2;AF=1.00;AN=2;DB;DP=56;ExcessHet=3.0103;FS=0.000;MLEAC=2;MLEAF=1.00;MQ=44.00;QD=30.97;SOR=1.262	GT:AD:DP:GQ:PL	1/1:0,55:55:99:2528,172,0
2L	11241476	2L_11241476_SNP	G	A	2499.77	.	AC=2;AF=1.00;AN=2;DB;DP=58;ExcessHet=3.0103;FS=0.000;MLEAC=2;MLEAF=1.00;MQ=44.00;QD=34.97;SOR=1.140	GT:AD:DP:GQ:PL	1/1:0,57:57:99:2528,172,0
2L	11241728	.	T	A	2759.77	.	AC=2;AF=1.00;AN=2;DP=64;ExcessHet=3.0103;FS=0.000;MLEAC=2;MLEAF=1.00;MQ=44.00;QD=29.63;SOR=1.044	GT:AD:DP:GQ:PL	1/1:0,64:64:99:2788,193,0
2L	11241733	2L_11241733_SNP	T	C	2827.77	.	AC=2;AF=1.00;AN=2;DB;DP=64;ExcessHet=3.0103;FS=0.000;MLEAC=2;MLEAF=1.00;MQ=44.00;QD=30.78;SOR=1.127	GT:AD:DP:GQ:PL	1/1:0,64:64:99:2856,199,0
2L	11241936	.	C	A	2080.77	.	AC=2;AF=1.00;AN=2;DP=75;ExcessHet=3.0103;FS=0.000;MLEAC=2;MLEAF=1.00;MQ=44.00;QD=27.74;SOR=0.719	GT:AD:DP:GQ:PL	1/1:0,75:75:99:2109,224,0
2L	11242151	2L_11242151_SNP	A	G	1738.77	.	AC=2;AF=1.00;AN=2;DB;DP=63;ExcessHet=3.0103;FS=0.000;MLEAC=2;MLEAF=1.00;MQ=44.00;QD=27.60;SOR=1.179	GT:AD:DP:GQ:PL	1/1:0,63:63:99:1767,189,0
2L	11242211	2L_11242211_SNP	A	C	1632.77	.	AC=2;AF=1.00;AN=2;BaseQRankSum=-1.381;ClippingRankSum=0.000;DB;DP=62;ExcessHet=3.0103;FS=3.610;MLEAC=2;MLEAF=1.00;MQ=44.00;MQRankSum=0.000;QD=26.33;ReadPosRankSum=-1.677;SOR=0.707	GT:AD:DP:GQ:PL	1/1:1,61:62:99:1661,155,0
2L	11242251	2L_11242251_SNP	C	T	2130.77	.	AC=2;AF=1.00;AN=2;DB;DP=48;ExcessHet=3.0103;FS=0.000;MLEAC=2;MLEAF=1.00;MQ=44.00;QD=27.31;SOR=0.776	GT:AD:DP:GQ:PL	1/1:0,48:48:99:2159,150,0
2L	11242261	2L_11242261_SNP	G	A	2124.77	.	AC=2;AF=1.00;AN=2;DB;DP=49;ExcessHet=3.0103;FS=0.000;MLEAC=2;MLEAF=1.00;MQ=44.00;QD=31.57;SOR=1.007	GT:AD:DP:GQ:PL	1/1:0,49:49:99:2153,150,0
2L	11242281	2L_11242281_SNP	A	G	1290.77	.	AC=2;AF=1.00;AN=2;DB;DP=47;ExcessHet=3.0103;FS=0.000;MLEAC=2;MLEAF=1.00;MQ=44.00;QD=27.46;SOR=1.132	GT:AD:DP:GQ:PL	1/1:0,47:47:99:1319,141,0
2L	11242593	2L_11242593_SNP	G	A	1856.77	.	AC=2;AF=1.00;AN=2;DB;DP=68;ExcessHet=3.0103;FS=0.000;MLEAC=2;MLEAF=1.00;MQ=44.00;QD=27.31;SOR=0.949	GT:AD:DP:GQ:PL	1/1:0,68:68:99:1885,204,0
2L	11242738	2L_11242738_SNP	A	T	1530.77	.	AC=2;AF=1.00;AN=2;DB;DP=56;ExcessHet=3.0103;FS=0.000;MLEAC=2;MLEAF=1.00;MQ=44.00;QD=27.34;SOR=1.651	GT:AD:DP:GQ:PL	1/1:0,56:56:99:1559,167,0
2L	11242888	.	A	C	895.77	.	AC=1;AF=0.500;AN=2;BaseQRankSum=0.705;ClippingRankSum=0.000;DP=52;ExcessHet=3.0103;FS=0.000;MLEAC=1;MLEAF=0.500;MQ=43.85;MQRankSum=-0.474;QD=20.36;ReadPosRankSum=0.991;SOR=0.664	GT:AD:DP:GQ:PL	0/1:5,39:44:21:933,0,21
2L	11243321	2L_11243321_SNP	T	G	2366.77	.	AC=2;AF=1.00;AN=2;DB;DP=63;ExcessHet=3.0103;FS=0.000;MLEAC=2;MLEAF=1.00;MQ=43.91;QD=31.08;SOR=0.922	GT:AD:DP:GQ:PL	1/1:0,56:56:99:2395,168,0
2L	11243329	2L_11243329_SNP	G	C	2635.77	.	AC=2;AF=1.00;AN=2;DB;DP=61;ExcessHet=3.0103;FS=0.000;MLEAC=2;MLEAF=1.00;MQ=43.90;QD=28.07;SOR=0.831	GT:AD:DP:GQ:PL	1/1:0,60:60:99:2664,184,0
2L	11243539	.	CCA	C	2167.73	.	AC=2;AF=1.00;AN=2;DP=53;ExcessHet=3.0103;FS=0.000;MLEAC=2;MLEAF=1.00;MQ=43.08;QD=31.69;SOR=0.818	GT:AD:DP:GQ:PL	1/1:0,49:49:99:2205,148,0
2L	11243554	2L_11243554_SNP	G	C	2289.77	.	AC=2;AF=1.00;AN=2;DB;DP=53;ExcessHet=3.0103;FS=0.000;MLEAC=2;MLEAF=1.00;MQ=42.90;QD=30.56;SOR=0.730	GT:AD:DP:GQ:PL	1/1:0,53:53:99:2318,160,0
2L	11243596	2L_11243596_SNP	C	T	1544.77	.	AC=2;AF=1.00;AN=2;DB;DP=56;ExcessHet=3.0103;FS=0.000;MLEAC=2;MLEAF=1.00;MQ=43.10;QD=28.09;SOR=0.884	GT:AD:DP:GQ:PL	1/1:0,55:55:99:1573,165,0
2L	11243627	.	TGAATCC	T	2282.73	.	AC=2;AF=1.00;AN=2;DP=59;ExcessHet=3.0103;FS=0.000;MLEAC=2;MLEAF=1.00;MQ=41.95;QD=33.13;SOR=1.036	GT:AD:DP:GQ:PL	1/1:0,52:52:99:2320,157,0
2L	11243721	2L_11243721_SNP	C	T	2034.77	.	AC=2;AF=1.00;AN=2;DB;DP=74;ExcessHet=3.0103;FS=0.000;MLEAC=2;MLEAF=1.00;MQ=42.64;QD=27.50;SOR=1.949	GT:AD:DP:GQ:PL	1/1:0,74:74:99:2063,222,0
2L	11243798	.	ATG	A	1187.73	.	AC=2;AF=1.00;AN=2;BaseQRankSum=1.441;ClippingRankSum=0.000;DP=58;ExcessHet=3.0103;FS=4.449;MLEAC=1;MLEAF=0.500;MQ=42.59;MQRankSum=-0.253;QD=26.39;ReadPosRankSum=0.756;SOR=1.308	GT:AD:DP:GQ:PL	1/1:2,43:45:99:1155,99,0
2L	11243999	2L_11243999_SNP	T	G	1976.77	.	AC=2;AF=1.00;AN=2;DB;DP=73;ExcessHet=3.0103;FS=0.000;MLEAC=2;MLEAF=1.00;MQ=43.50;QD=27.08;SOR=0.776	GT:AD:DP:GQ:PL	1/1:0,73:73:99:2005,218,0
2L	11244642	2L_11244642_SNP	T	G	2867.77	.	AC=2;AF=1.00;AN=2;DB;DP=66;ExcessHet=3.0103;FS=0.000;MLEAC=2;MLEAF=1.00;MQ=43.97;QD=27.33;SOR=1.284	GT:AD:DP:GQ:PL	1/1:0,66:66:99:2896,198,0
2L	11244647	2L_11244647_SNP	C	A	2831.77	.	AC=2;AF=1.00;AN=2;DB;DP=65;ExcessHet=3.0103;FS=0.000;MLEAC=2;MLEAF=1.00;MQ=43.97;QD=31.03;SOR=1.249	GT:AD:DP:GQ:PL	1/1:0,65:65:99:2860,195,0
2L	11244716	2L_11244716_SNP	A	T	1780.77	.	AC=2;AF=1.00;AN=2;DB;DP=42;ExcessHet=3.0103;FS=0.000;MLEAC=2;MLEAF=1.00;MQ=43.95;QD=34.56;SOR=1.556	GT:AD:DP:GQ:PL	1/1:0,42:42:99:1809,126,0
2L	11244717	2L_11244717_SNP	G	A	1780.77	.	AC=2;AF=1.00;AN=2;DB;DP=42;ExcessHet=3.0103;FS=0.000;MLEAC=2;MLEAF=1.00;MQ=43.95;QD=30.59;SOR=1.556	GT:AD:DP:GQ:PL	1/1:0,42:42:99:1809,126,0
2L	11245308	.	G	GA	403.73	.	AC=2;AF=1.00;AN=2;BaseQRankSum=-0.729;ClippingRankSum=0.000;DP=39;ExcessHet=3.0103;FS=0.000;MLEAC=1;MLEAF=0.500;MQ=44.51;MQRankSum=-0.298;QD=15.53;ReadPosRankSum=0.830;SOR=0.646	GT:AD:DP:GQ:PL	1/1:3,23:26:24:390,24,0
2L	11245325	2L_11245325_SNP	A	G	1194.77	.	AC=2;AF=1.00;AN=2;DB;DP=33;ExcessHet=3.0103;FS=0.000;MLEAC=2;MLEAF=1.00;MQ=44.28;QD=29.91;SOR=0.880	GT:AD:DP:GQ:PL	1/1:0,33:33:99:1223,101,0
2L	11245727	.	G	A	1522.77	.	AC=2;AF=1.00;AN=2;DP=55;ExcessHet=3.0103;FS=0.000;MLEAC=2;MLEAF=1.00;MQ=44.00;QD=27.69;SOR=0.884	GT:AD:DP:GQ:PL	1/1:0,55:55:99:1551,165,0
2L	11246391	.	T	G	978.77	.	AC=2;AF=1.00;AN=2;DP=35;ExcessHet=3.0103;FS=0.000;MLEAC=2;MLEAF=1.00;MQ=43.62;QD=27.96;SOR=1.148	GT:AD:DP:GQ:PL	1/1:0,35:35:99:1007,105,0
2L	11246551	2L_11246551_SNP	T	C	1771.77	.	AC=2;AF=1.00;AN=2;DB;DP=38;ExcessHet=3.0103;FS=0.000;MLEAC=2;MLEAF=1.00;MQ=43.90;QD=27.57;SOR=0.914	GT:AD:DP:GQ:PL	1/1:0,38:38:99:1800,120,0
2L	11246556	2L_11246556_SNP	G	T	1802.77	.	AC=2;AF=1.00;AN=2;DB;DP=40;ExcessHet=3.0103;FS=0.000;MLEAC=2;MLEAF=1.00;MQ=43.90;QD=30.20;SOR=0.902	GT:AD:DP:GQ:PL	1/1:0,40:40:99:1831,123,0
2L	11246559	2L_11246559_SNP	C	G	1802.77	.	AC=2;AF=1.00;AN=2;DB;DP=39;ExcessHet=3.0103;FS=0.000;MLEAC=2;MLEAF=1.00;MQ=43.90;QD=28.24;SOR=0.968	GT:AD:DP:GQ:PL	1/1:0,39:39:99:1831,123,0
2L	11246654	2L_11246654_SNP	G	A	1607.77	.	AC=2;AF=1.00;AN=2;DB;DP=57;ExcessHet=3.0103;FS=0.000;MLEAC=2;MLEAF=1.00;MQ=43.97;QD=28.21;SOR=0.800	GT:AD:DP:GQ:PL	1/1:0,57:57:99:1636,171,0
2L	11246762	2L_11246762_SNP	G	A	1511.77	.	AC=2;AF=1.00;AN=2;DB;DP=57;ExcessHet=3.0103;FS=0.000;MLEAC=2;MLEAF=1.00;MQ=43.97;QD=26.52;SOR=0.877	GT:AD:DP:GQ:PL	1/1:0,57:57:99:1540,170,0
2L	11246916	.	C	CTA	2533.73	.	AC=2;AF=1.00;AN=2;DP=57;ExcessHet=3.0103;FS=0.000;MLEAC=2;MLEAF=1.00;MQ=43.95;QD=30.33;SOR=0.877	GT:AD:DP:GQ:PL	1/1:0,57:57:99:2571,175,0
2L	11246918	.	C	CT	2533.73	.	AC=2;AF=1.00;AN=2;DP=54;ExcessHet=3.0103;FS=0.000;MLEAC=2;MLEAF=1.00;MQ=43.95;QD=30.11;SOR=1.022	GT:AD:DP:GQ:PL	1/1:0,54:54:99:2571,175,0
2L	11246939	2L_11246939_SNP	A	C	1310.77	.	AC=2;AF=1.00;AN=2;DB;DP=49;ExcessHet=3.0103;FS=0.000;MLEAC=2;MLEAF=1.00;MQ=43.94;QD=26.75;SOR=0.818	GT:AD:DP:GQ:PL	1/1:0,49:49:99:1339,147,0
2L	11247107	2L_11247107_SNP	T	G	1230.77	.	AC=2;AF=1.00;AN=2;DB;DP=46;ExcessHet=3.0103;FS=0.000;MLEAC=2;MLEAF=1.00;MQ=44.00;QD=27.35;SOR=0.929	GT:AD:DP:GQ:PL	1/1:0,45:45:99:1259,135,0
2L	11247226	2L_11247226_SNP	C	T	1277.77	.	AC=2;AF=1.00;AN=2;DB;DP=47;ExcessHet=3.0103;FS=0.000;MLEAC=2;MLEAF=1.00;MQ=44.00;QD=27.19;SOR=0.735	GT:AD:DP:GQ:PL	1/1:0,47:47:99:1306,141,0
2L	11247348	2L_11247348_SNP	C	A	1954.77	.	AC=2;AF=1.00;AN=2;DB;DP=44;ExcessHet=3.0103;FS=0.000;MLEAC=2;MLEAF=1.00;MQ=43.89;QD=25.03;SOR=0.883	GT:AD:DP:GQ:PL	1/1:0,44:44:99:1983,135,0
2L	11247355	2L_11247355_SNP	T	C	1996.77	.	AC=2;AF=1.00;AN=2;DB;DP=45;ExcessHet=3.0103;FS=0.000;MLEAC=2;MLEAF=1.00;MQ=43.89;QD=28.01;SOR=0.829	GT:AD:DP:GQ:PL	1/1:0,45:45:99:2025,135,0
2L	11247358	2L_11247358_SNP	T	C	1951.77	.	AC=2;AF=1.00;AN=2;DB;DP=42;ExcessHet=3.0103;FS=0.000;MLEAC=2;MLEAF=1.00;MQ=43.89;QD=28.11;SOR=0.788	GT:AD:DP:GQ:PL	1/1:0,42:42:99:1980,132,0
2L	11247384	2L_11247384_SNP	T	A	1208.77	.	AC=2;AF=1.00;AN=2;DB;DP=44;ExcessHet=3.0103;FS=0.000;MLEAC=2;MLEAF=1.00;MQ=43.89;QD=27.47;SOR=0.883	GT:AD:DP:GQ:PL	1/1:0,44:44:99:1237,132,0
2L	11247409	.	TCA	T	1150.73	.	AC=2;AF=1.00;AN=2;DP=43;ExcessHet=3.0103;FS=0.000;MLEAC=2;MLEAF=1.00;MQ=43.84;QD=30.28;SOR=1.040	GT:AD:DP:GQ:PL	1/1:0,38:38:99:1188,114,0
2L	11247437	2L_11247437_SNP	A	G	1059.77	.	AC=2;AF=1.00;AN=2;DB;DP=39;ExcessHet=3.0103;FS=0.000;MLEAC=2;MLEAF=1.00;MQ=43.88;QD=27.17;SOR=0.850	GT:AD:DP:GQ:PL	1/1:0,39:39:99:1088,117,0
2L	11248439	.	A	AAG	2167.73	.	AC=2;AF=1.00;AN=2;DP=50;ExcessHet=3.0103;FS=0.000;MLEAC=2;MLEAF=1.00;MQ=43.88;QD=28.66;SOR=1.609	GT:AD:DP:GQ:PL	1/1:0,49:49:99:2205,148,0
2L	11248440	.	TGGGGACG	T	2257.73	.	AC=2;AF=1.00;AN=2;DP=49;ExcessHet=3.0103;FS=0.000;MLEAC=2;MLEAF=1.00;MQ=43.88;QD=29.60;SOR=1.609	GT:AD:DP:GQ:PL	1/1:0,49:49:99:2295,154,0
2L	11248453	.	A	AAT	2347.73	.	AC=2;AF=1.00;AN=2;DP=52;ExcessHet=3.0103;FS=0.000;MLEAC=2;MLEAF=1.00;MQ=43.89;QD=27.57;SOR=1.747	GT:AD:DP:GQ:PL	1/1:0,52:52:99:2385,160,0
2L	11248465	2L_11248465_SNP	G	T	2171.77	.	AC=2;AF=1.00;AN=2;DB;DP=49;ExcessHet=3.0103;FS=0.000;MLEAC=2;MLEAF=1.00;MQ=43.88;QD=29.03;SOR=2.078	GT:AD:DP:GQ:PL	1/1:0,49:49:99:2200,150,0
2L	11248609	2L_11248609_SNP	C	A	1632.77	.	AC=2;AF=1.00;AN=2;DB;DP=39;ExcessHet=3.0103;FS=0.000;MLEAC=2;MLEAF=1.00;MQ=43.85;QD=31.41;SOR=1.923	GT:AD:DP:GQ:PL	1/1:0,39:39:99:1661,117,0
2L	11248613	2L_11248613_SNP	T	C	1567.77	.	AC=2;AF=1.00;AN=2;DB;DP=36;ExcessHet=3.0103;FS=0.000;MLEAC=2;MLEAF=1.00;MQ=43.84;QD=33.16;SOR=2.432	GT:AD:DP:GQ:PL	1/1:0,36:36:99:1596,111,0
2L	11248654	2L_11248654_SNP	C	T	1046.77	.	AC=2;AF=1.00;AN=2;DB;DP=40;ExcessHet=3.0103;FS=0.000;MLEAC=2;MLEAF=1.00;MQ=43.61;QD=26.84;SOR=2.133	GT:AD:DP:GQ:PL	1/1:0,39:39:99:1075,116,0
2L	11248841	.	CG	C	1267.73	.	AC=2;AF=1.00;AN=2;DP=42;ExcessHet=3.0103;FS=0.000;MLEAC=2;MLEAF=1.00;MQ=43.84;QD=30.18;SOR=0.788	GT:AD:DP:GQ:PL	1/1:0,42:42:99:1305,126,0
2L	11248882	2L_11248882_SNP	G	T	1560.77	.	AC=2;AF=1.00;AN=2;DB;DP=55;ExcessHet=3.0103;FS=0.000;MLEAC=2;MLEAF=1.00;MQ=43.41;QD=28.38;SOR=0.729	GT:AD:DP:GQ:PL	1/1:0,55:55:99:1589,165,0
2L	11248903	2L_11248903_SNP	A	C	1516.77	.	AC=2;AF=1.00;AN=2;DB;DP=56;ExcessHet=3.0103;FS=0.000;MLEAC=2;MLEAF=1.00;MQ=43.37;QD=27.09;SOR=0.765	GT:AD:DP:GQ:PL	1/1:0,56:56:99:1545,168,0
2L	11248974	.	T	C	2896.77	.	AC=2;AF=1.00;AN=2;DP=65;ExcessHet=3.0103;FS=0.000;MLEAC=2;MLEAF=1.00;MQ=43.43;QD=32.37;SOR=0.925	GT:AD:DP:GQ:PL	1/1:0,65:65:99:2925,196,0
2L	11248975	.	C	A	2941.77	.	AC=2;AF=1.00;AN=2;DP=65;ExcessHet=3.0103;FS=0.000;MLEAC=2;MLEAF=1.00;MQ=43.43;QD=33.62;SOR=0.925	GT:AD:DP:GQ:PL	1/1:0,65:65:99:2970,199,0
2L	11248984	2L_11248984_SNP	T	C	3121.77	.	AC=2;AF=1.00;AN=2;DB;DP=65;ExcessHet=3.0103;FS=0.000;MLEAC=2;MLEAF=1.00;MQ=43.40;QD=32.49;SOR=0.854	GT:AD:DP:GQ:PL	1/1:0,65:65:99:3150,211,0
2L	11248992	2L_11248992_SNP	A	T	2896.77	.	AC=2;AF=1.00;AN=2;DB;DP=65;ExcessHet=3.0103;FS=0.000;MLEAC=2;MLEAF=1.00;MQ=43.44;QD=28.92;SOR=0.787	GT:AD:DP:GQ:PL	1/1:0,65:65:99:2925,196,0
2L	11248993	2L_11248993_SNP	A	G	2896.77	.	AC=2;AF=1.00;AN=2;DB;DP=63;ExcessHet=3.0103;FS=0.000;MLEAC=2;MLEAF=1.00;MQ=43.52;QD=33.92;SOR=0.859	GT:AD:DP:GQ:PL	1/1:0,63:63:99:2925,196,0
2L	11249007	2L_11249007_SNP	A	T	2758.77	.	AC=2;AF=1.00;AN=2;DB;DP=62;ExcessHet=3.0103;FS=0.000;MLEAC=2;MLEAF=1.00;MQ=43.68;QD=24.18;SOR=0.976	GT:AD:DP:GQ:PL	1/1:0,62:62:99:2787,190,0
2L	11249010	2L_11249010_SNP	C	A	2758.77	.	AC=2;AF=1.00;AN=2;DB;DP=61;ExcessHet=3.0103;FS=0.000;MLEAC=2;MLEAF=1.00;MQ=43.71;QD=27.19;SOR=0.941	GT:AD:DP:GQ:PL	1/1:0,61:61:99:2787,190,0
2L	11249121	2L_11249121_SNP	A	T	1957.77	.	AC=2;AF=1.00;AN=2;DB;DP=47;ExcessHet=3.0103;FS=0.000;MLEAC=2;MLEAF=1.00;MQ=42.49;QD=25.01;SOR=0.735	GT:AD:DP:GQ:PL	1/1:0,47:47:99:1986,144,0
2L	11249138	.	AGTTACAATATAACTTT	A	1922.73	.	AC=2;AF=1.00;AN=2;DP=43;ExcessHet=3.0103;FS=0.000;MLEAC=2;MLEAF=1.00;MQ=42.30;QD=30.03;SOR=0.836	GT:AD:DP:GQ:PL	1/1:0,43:43:99:1960,132,0
2L	11249156	.	CCCACAACTTCATGA	C	1897.73	.	AC=2;AF=1.00;AN=2;DP=43;ExcessHet=3.0103;FS=0.000;MLEAC=2;MLEAF=1.00;MQ=42.30;QD=31.02;SOR=0.836	GT:AD:DP:GQ:PL	1/1:0,43:43:99:1935,129,0
2L	11249192	2L_11249192_SNP	G	C	1901.77	.	AC=2;AF=1.00;AN=2;DB;DP=46;ExcessHet=3.0103;FS=0.000;MLEAC=2;MLEAF=1.00;MQ=42.46;QD=25.78;SOR=0.874	GT:AD:DP:GQ:PL	1/1:0,46:46:99:1930,139,0
2L	11249233	2L_11249233_SNP	T	G	1089.77	.	AC=2;AF=1.00;AN=2;DB;DP=40;ExcessHet=3.0103;FS=0.000;MLEAC=2;MLEAF=1.00;MQ=42.75;QD=27.24;SOR=1.022	GT:AD:DP:GQ:PL	1/1:0,40:40:99:1118,119,0
2L	11249308	2L_11249308_SNP	G	A	1515.77	.	AC=2;AF=1.00;AN=2;DB;DP=53;ExcessHet=3.0103;FS=0.000;MLEAC=2;MLEAF=1.00;MQ=43.59;QD=28.60;SOR=0.808	GT:AD:DP:GQ:PL	1/1:0,53:53:99:1544,159,0
2L	11249482	2L_11249482_SNP	A	G	1071.77	.	AC=2;AF=1.00;AN=2;DB;DP=41;ExcessHet=3.0103;FS=0.000;MLEAC=2;MLEAF=1.00;MQ=43.95;QD=26.14;SOR=1.347	GT:AD:DP:GQ:PL	1/1:0,41:41:99:1100,122,0
2L	11249620	2L_11249620_SNP	G	C	417.77	.	AC=2;AF=1.00;AN=2;DB;DP=18;ExcessHet=3.0103;FS=0.000;MLEAC=2;MLEAF=1.00;MQ=44.00;QD=26.11;SOR=2.049	GT:AD:DP:GQ:PL	1/1:0,16:16:48:446,48,0
2L	11249759	.	AGCTGTCCCTTG	A	1369.73	.	AC=2;AF=1.00;AN=2;DP=31;ExcessHet=3.0103;FS=0.000;MLEAC=2;MLEAF=1.00;MQ=43.93;QD=30.40;SOR=1.214	GT:AD:DP:GQ:PL	1/1:0,31:31:96:1407,96,0
2L	11249792	.	C	G	1274.77	.	AC=2;AF=1.00;AN=2;DP=31;ExcessHet=3.0103;FS=0.000;MLEAC=2;MLEAF=1.00;MQ=43.63;QD=27.95;SOR=1.402	GT:AD:DP:GQ:PL	1/1:0,31:31:93:1303,93,0
2L	11249964	2L_11249964_SNP	T	C	196.90	.	AC=2;AF=1.00;AN=2;DB;DP=5;ExcessHet=3.0103;FS=0.000;MLEAC=2;MLEAF=1.00;MQ=43.61;QD=26.66;SOR=1.981	GT:AD:DP:GQ:PL	1/1:0,5:5:15:225,15,0
2L	11249984	2L_11249984_SNP	T	C	360.77	.	AC=2;AF=1.00;AN=2;DB;DP=11;ExcessHet=3.0103;FS=0.000;MLEAC=2;MLEAF=1.00;MQ=43.64;QD=32.80;SOR=0.859	GT:AD:DP:GQ:PL	1/1:0,11:11:33:389,33,0
2L	11250008	.	T	TCA	604.73	.	AC=2;AF=1.00;AN=2;DP=17;ExcessHet=3.0103;FS=0.000;MLEAC=2;MLEAF=1.00;MQ=43.77;QD=29.63;SOR=1.739	GT:AD:DP:GQ:PL	1/1:0,17:17:57:642,57,0
2L	11250128	2L_11250128_SNP	C	T	995.77	.	AC=2;AF=1.00;AN=2;DB;DP=37;ExcessHet=3.0103;FS=0.000;MLEAC=2;MLEAF=1.00;MQ=43.74;QD=26.91;SOR=2.242	GT:AD:DP:GQ:PL	1/1:0,37:37:99:1024,110,0
2L	11250365	2L_11250365_SNP	G	C	2641.77	.	AC=2;AF=1.00;AN=2;DB;DP=62;ExcessHet=3.0103;FS=0.000;MLEAC=2;MLEAF=1.00;MQ=44.00;QD=27.24;SOR=1.234	GT:AD:DP:GQ:PL	1/1:0,62:62:99:2670,193,0
2L	11250387	2L_11250387_SNP	C	T	2565.77	.	AC=2;AF=1.00;AN=2;DB;DP=62;ExcessHet=3.0103;FS=0.000;MLEAC=2;MLEAF=1.00;MQ=44.00;QD=30.85;SOR=0.899	GT:AD:DP:GQ:PL	1/1:0,62:62:99:2594,187,0
2L	11250445	2L_11250445_SNP	G	A	1809.77	.	AC=2;AF=1.00;AN=2;DB;DP=68;ExcessHet=3.0103;FS=0.000;MLEAC=2;MLEAF=1.00;MQ=44.00;QD=27.01;SOR=1.318	GT:AD:DP:GQ:PL	1/1:0,67:67:99:1838,200,0
2L	11250749	2L_11250749_SNP	T	G	1428.77	.	AC=2;AF=1.00;AN=2;DB;DP=53;ExcessHet=3.0103;FS=0.000;MLEAC=2;MLEAF=1.00;MQ=44.00;QD=26.96;SOR=1.402	GT:AD:DP:GQ:PL	1/1:0,53:53:99:1457,159,0
2L	11250827	.	TA	T	1071.73	.	AC=2;AF=1.00;AN=2;DP=56;ExcessHet=3.0103;FS=0.000;MLEAC=2;MLEAF=1.00;MQ=44.00;QD=20.61;SOR=0.853	GT:AD:DP:GQ:PL	1/1:0,52:52:99:1109,155,0
2L	11251010	.	GT	G	840.73	.	AC=2;AF=1.00;AN=2;BaseQRankSum=0.307;ClippingRankSum=0.000;DP=54;ExcessHet=3.0103;FS=3.499;MLEAC=2;MLEAF=1.00;MQ=43.86;MQRankSum=-0.174;QD=17.89;ReadPosRankSum=0.922;SOR=0.643	GT:AD:DP:GQ:PL	1/1:1,46:47:99:878,118,0
2L	11251316	.	TA	T	1450.73	.	AC=2;AF=1.00;AN=2;BaseQRankSum=0.241;ClippingRankSum=0.000;DP=73;ExcessHet=3.0103;FS=3.854;MLEAC=2;MLEAF=1.00;MQ=43.32;MQRankSum=1.944;QD=21.33;ReadPosRankSum=-0.051;SOR=0.873	GT:AD:DP:GQ:PL	1/1:1,67:68:99:1488,180,0
2L	11251347	2L_11251347_SNP	A	C	2092.77	.	AC=2;AF=1.00;AN=2;BaseQRankSum=1.600;ClippingRankSum=0.000;DB;DP=74;ExcessHet=3.0103;FS=4.221;MLEAC=2;MLEAF=1.00;MQ=42.94;MQRankSum=1.688;QD=28.28;ReadPosRankSum=1.410;SOR=1.121	GT:AD:DP:GQ:PL	1/1:1,73:74:99:2121,196,0
2L	11251402	.	A	AG	3209.73	.	AC=2;AF=1.00;AN=2;DP=70;ExcessHet=3.0103;FS=0.000;MLEAC=2;MLEAF=1.00;MQ=42.59;QD=26.41;SOR=1.329	GT:AD:DP:GQ:PL	1/1:0,70:70:99:3247,220,0
2L	11251404	.	AGT	A	3299.73	.	AC=2;AF=1.00;AN=2;DP=70;ExcessHet=3.0103;FS=0.000;MLEAC=2;MLEAF=1.00;MQ=42.61;QD=30.83;SOR=1.244	GT:AD:DP:GQ:PL	1/1:0,70:70:99:3337,226,0
2L	11251410	.	ATTCTT	A	3292.73	.	AC=2;AF=1.00;AN=2;DP=72;ExcessHet=3.0103;FS=0.000;MLEAC=2;MLEAF=1.00;MQ=42.65;QD=25.11;SOR=1.226	GT:AD:DP:GQ:PL	1/1:0,72:72:99:3330,223,0
2L	11251417	2L_11251417_SNP	T	G	3256.77	.	AC=2;AF=1.00;AN=2;DB;DP=72;ExcessHet=3.0103;FS=0.000;MLEAC=2;MLEAF=1.00;MQ=42.85;QD=25.69;SOR=1.226	GT:AD:DP:GQ:PL	1/1:0,72:72:99:3285,220,0
2L	11251418	.	TTTTTTTATCC	T	3247.73	.	AC=2;AF=1.00;AN=2;DP=71;ExcessHet=3.0103;FS=0.000;MLEAC=2;MLEAF=1.00;MQ=42.84;QD=31.07;SOR=1.195	GT:AD:DP:GQ:PL	1/1:0,71:71:99:3285,220,0
2L	11251447	2L_11251447_SNP	A	G	1750.77	.	AC=2;AF=1.00;AN=2;DB;DP=67;ExcessHet=3.0103;FS=0.000;MLEAC=2;MLEAF=1.00;MQ=42.72;QD=26.13;SOR=1.066	GT:AD:DP:GQ:PL	1/1:0,67:67:99:1779,199,0
2L	11251466	.	AT	A	3007.73	.	AC=2;AF=1.00;AN=2;DP=72;ExcessHet=3.0103;FS=0.000;MLEAC=2;MLEAF=1.00;MQ=42.81;QD=31.81;SOR=1.022	GT:AD:DP:GQ:PL	1/1:0,68:68:99:3045,208,0
2L	11251473	2L_11251473_SNP	G	A	3241.77	.	AC=2;AF=1.00;AN=2;DB;DP=71;ExcessHet=3.0103;FS=0.000;MLEAC=2;MLEAF=1.00;MQ=42.97;QD=31.07;SOR=0.971	GT:AD:DP:GQ:PL	1/1:0,71:71:99:3270,223,0
2L	11251480	2L_11251480_SNP	A	T	3150.77	.	AC=2;AF=1.00;AN=2;DB;DP=70;ExcessHet=3.0103;FS=0.000;MLEAC=2;MLEAF=1.00;MQ=43.05;QD=33.31;SOR=0.941	GT:AD:DP:GQ:PL	1/1:0,70:70:99:3179,214,0
2L	11251486	2L_11251486_SNP	T	C	3209.77	.	AC=2;AF=1.00;AN=2;DB;DP=73;ExcessHet=3.0103;FS=0.000;MLEAC=2;MLEAF=1.00;MQ=43.14;QD=26.73;SOR=0.869	GT:AD:DP:GQ:PL	1/1:0,72:72:99:3238,220,0
2L	11251520	2L_11251520_SNP	T	C	1942.77	.	AC=2;AF=1.00;AN=2;DB;DP=72;ExcessHet=3.0103;FS=0.000;MLEAC=2;MLEAF=1.00;MQ=43.38;QD=26.98;SOR=1.073	GT:AD:DP:GQ:PL	1/1:0,72:72:99:1971,216,0
2L	11251546	2L_11251546_SNP	G	C	1953.77	.	AC=2;AF=1.00;AN=2;DB;DP=73;ExcessHet=3.0103;FS=0.000;MLEAC=2;MLEAF=1.00;MQ=43.60;QD=26.76;SOR=1.257	GT:AD:DP:GQ:PL	1/1:0,73:73:99:1982,218,0
2L	11251740	2L_11251740_SNP	T	C	1582.77	.	AC=2;AF=1.00;AN=2;DB;DP=57;ExcessHet=3.0103;FS=0.000;MLEAC=2;MLEAF=1.00;MQ=43.83;QD=27.77;SOR=0.960	GT:AD:DP:GQ:PL	1/1:0,57:57:99:1611,171,0
2L	11252071	.	C	CAG	2154.73	.	AC=2;AF=1.00;AN=2;DP=54;ExcessHet=3.0103;FS=0.000;MLEAC=2;MLEAF=1.00;MQ=43.96;QD=31.84;SOR=0.981	GT:AD:DP:GQ:PL	1/1:0,53:53:99:2192,163,0
2L	11252119	2L_11252119_SNP	C	T	1302.77	.	AC=2;AF=1.00;AN=2;DB;DP=50;ExcessHet=3.0103;FS=0.000;MLEAC=2;MLEAF=1.00;MQ=43.96;QD=26.06;SOR=0.693	GT:AD:DP:GQ:PL	1/1:0,50:50:99:1331,149,0
2L	11252187	2L_11252187_SNP	C	T	1964.77	.	AC=2;AF=1.00;AN=2;DB;DP=70;ExcessHet=3.0103;FS=0.000;MLEAC=2;MLEAF=1.00;MQ=43.97;QD=28.07;SOR=1.085	GT:AD:DP:GQ:PL	1/1:0,70:70:99:1993,210,0
2L	11252361	.	C	CA	1351.73	.	AC=2;AF=1.00;AN=2;DP=64;ExcessHet=3.0103;FS=0.000;MLEAC=2;MLEAF=1.00;MQ=43.82;QD=22.53;SOR=1.160	GT:AD:DP:GQ:PL	1/1:0,60:60:99:1389,182,0
2L	11252432	2L_11252432_SNP	A	G	1805.77	.	AC=2;AF=1.00;AN=2;DB;DP=68;ExcessHet=3.0103;FS=0.000;MLEAC=2;MLEAF=1.00;MQ=43.80;QD=26.95;SOR=1.230	GT:AD:DP:GQ:PL	1/1:0,67:67:99:1834,200,0
2L	11252548	2L_11252548_SNP	A	G	1499.77	.	AC=2;AF=1.00;AN=2;DB;DP=57;ExcessHet=3.0103;FS=0.000;MLEAC=2;MLEAF=1.00;MQ=43.67;QD=26.78;SOR=0.693	GT:AD:DP:GQ:PL	1/1:0,56:56:99:1528,167,0
2L	11252578	.	TG	T	1605.73	.	AC=2;AF=1.00;AN=2;DP=55;ExcessHet=3.0103;FS=0.000;MLEAC=2;MLEAF=1.00;MQ=43.70;QD=30.30;SOR=0.730	GT:AD:DP:GQ:PL	1/1:0,53:53:99:1643,159,0
2L	11252617	.	T	TTGGCCCACGATGG	2243.73	.	AC=2;AF=1.00;AN=2;DP=48;ExcessHet=3.0103;FS=0.000;MLEAC=2;MLEAF=1.00;MQ=43.49;QD=29.49;SOR=1.251	GT:AD:DP:GQ:PL	1/1:0,47:47:99:2281,153,0
2L	11252882	2L_11252882_SNP	G	A	1186.77	.	AC=2;AF=1.00;AN=2;DB;DP=42;ExcessHet=3.0103;FS=0.000;MLEAC=2;MLEAF=1.00;MQ=43.48;QD=28.26;SOR=1.721	GT:AD:DP:GQ:PL	1/1:0,42:42:99:1215,126,0
2L	11252988	.	T	TCCATCGA	1744.73	.	AC=2;AF=1.00;AN=2;DP=48;ExcessHet=3.0103;FS=0.000;MLEAC=2;MLEAF=1.00;MQ=41.84;QD=31.18;SOR=0.968	GT:AD:DP:GQ:PL	1/1:0,39:39:99:1782,119,0
2L	11253280	2L_11253280_SNP	A	T	2209.77	.	AC=2;AF=1.00;AN=2;DB;DP=78;ExcessHet=3.0103;FS=0.000;MLEAC=2;MLEAF=1.00;MQ=43.42;QD=28.33;SOR=0.855	GT:AD:DP:GQ:PL	1/1:0,78:78:99:2238,234,0
2L	11253313	2L_11253313_SNP	A	G	2082.77	.	AC=2;AF=1.00;AN=2;DB;DP=76;ExcessHet=3.0103;FS=0.000;MLEAC=2;MLEAF=1.00;MQ=43.74;QD=27.40;SOR=0.920	GT:AD:DP:GQ:PL	1/1:0,76:76:99:2111,228,0
2L	11253343	2L_11253343_SNP	G	C	2045.77	.	AC=2;AF=1.00;AN=2;DB;DP=75;ExcessHet=3.0103;FS=0.000;MLEAC=2;MLEAF=1.00;MQ=44.00;QD=27.28;SOR=0.832	GT:AD:DP:GQ:PL	1/1:0,75:75:99:2074,224,0
2L	11253354	2L_11253354_SNP	C	G	3053.77	.	AC=2;AF=1.00;AN=2;DB;DP=71;ExcessHet=3.0103;FS=0.000;MLEAC=2;MLEAF=1.00;MQ=43.96;QD=30.86;SOR=0.721	GT:AD:DP:GQ:PL	1/1:0,71:71:99:3082,214,0
2L	11253356	2L_11253356_SNP	T	C	3053.77	.	AC=2;AF=1.00;AN=2;DB;DP=69;ExcessHet=3.0103;FS=0.000;MLEAC=2;MLEAF=1.00;MQ=43.96;QD=32.05;SOR=0.781	GT:AD:DP:GQ:PL	1/1:0,69:69:99:3082,214,0
2L	11253369	2L_11253369_SNP	A	C	1811.77	.	AC=2;AF=1.00;AN=2;DB;DP=68;ExcessHet=3.0103;FS=0.000;MLEAC=2;MLEAF=1.00;MQ=43.96;QD=26.64;SOR=0.693	GT:AD:DP:GQ:PL	1/1:0,68:68:99:1840,202,0
2L	11253836	2L_11253836_SNP	A	T	2614.77	.	AC=2;AF=1.00;AN=2;DB;DP=60;ExcessHet=3.0103;FS=0.000;MLEAC=2;MLEAF=1.00;MQ=43.95;QD=29.91;SOR=1.071	GT:AD:DP:GQ:PL	1/1:0,60:60:99:2643,180,0
2L	11253837	2L_11253837_SNP	G	T	2614.77	.	AC=2;AF=1.00;AN=2;DB;DP=60;ExcessHet=3.0103;FS=0.000;MLEAC=2;MLEAF=1.00;MQ=43.95;QD=29.26;SOR=1.071	GT:AD:DP:GQ:PL	1/1:0,60:60:99:2643,180,0
2L	11253899	2L_11253899_SNP	C	T	1484.77	.	AC=2;AF=1.00;AN=2;DB;DP=56;ExcessHet=3.0103;FS=0.000;MLEAC=2;MLEAF=1.00;MQ=43.95;QD=27.50;SOR=0.846	GT:AD:DP:GQ:PL	1/1:0,54:54:99:1513,162,0
2L	11254042	2L_11254042_SNP	G	T	3178.77	.	AC=2;AF=1.00;AN=2;BaseQRankSum=0.400;ClippingRankSum=0.000;DB;DP=76;ExcessHet=3.0103;FS=3.069;MLEAC=2;MLEAF=1.00;MQ=44.00;MQRankSum=0.000;QD=28.85;ReadPosRankSum=-0.642;SOR=0.308	GT:AD:DP:GQ:PL	1/1:1,74:75:99:3207,151,0
2L	11254046	2L_11254046_SNP	A	G	3190.77	.	AC=2;AF=1.00;AN=2;BaseQRankSum=0.604;ClippingRankSum=0.000;DB;DP=74;ExcessHet=3.0103;FS=3.070;MLEAC=2;MLEAF=1.00;MQ=44.00;MQRankSum=0.000;QD=30.72;ReadPosRankSum=-0.732;SOR=0.311	GT:AD:DP:GQ:PL	1/1:1,72:73:99:3219,151,0
2L	11254051	2L_11254051_SNP	G	C	3091.77	.	AC=2;AF=1.00;AN=2;BaseQRankSum=-0.847;ClippingRankSum=0.000;DB;DP=72;ExcessHet=3.0103;FS=3.072;MLEAC=2;MLEAF=1.00;MQ=44.00;MQRankSum=0.000;QD=33.81;ReadPosRankSum=-0.869;SOR=0.313	GT:AD:DP:GQ:PL	1/1:1,70:71:99:3120,142,0
2L	11254092	2L_11254092_SNP	A	G	1834.77	.	AC=2;AF=1.00;AN=2;BaseQRankSum=-1.630;ClippingRankSum=0.000;DB;DP=68;ExcessHet=3.0103;FS=0.000;MLEAC=2;MLEAF=1.00;MQ=44.33;MQRankSum=0.261;QD=26.98;ReadPosRankSum=-0.558;SOR=0.352	GT:AD:DP:GQ:PL	1/1:1,67:68:99:1863,174,0
2L	11254205	.	G	GT	687.73	.	AC=2;AF=1.00;AN=2;BaseQRankSum=-1.367;ClippingRankSum=0.000;DP=55;ExcessHet=3.0103;FS=2.045;MLEAC=2;MLEAF=1.00;MQ=47.66;MQRankSum=1.979;QD=16.37;ReadPosRankSum=0.881;SOR=0.330	GT:AD:DP:GQ:PL	1/1:4,38:42:52:725,52,0
2L	11254206	.	C	T	2202.77	.	AC=2;AF=1.00;AN=2;DP=56;ExcessHet=3.0103;FS=0.000;MLEAC=2;MLEAF=1.00;MQ=47.60;QD=22.56;SOR=0.693	GT:AD:DP:GQ:PL	1/1:0,56:56:99:2231,168,0
2L	11254275	2L_11254275_SNP	C	T	1202.77	.	AC=2;AF=1.00;AN=2;DB;DP=43;ExcessHet=3.0103;FS=0.000;MLEAC=2;MLEAF=1.00;MQ=46.21;QD=27.97;SOR=1.455	GT:AD:DP:GQ:PL	1/1:0,43:43:99:1231,129,0
2L	11254614	2L_11254614_SNP	T	C	1508.77	.	AC=2;AF=1.00;AN=2;DB;DP=56;ExcessHet=3.0103;FS=0.000;MLEAC=2;MLEAF=1.00;MQ=43.97;QD=26.94;SOR=1.302	GT:AD:DP:GQ:PL	1/1:0,56:56:99:1537,167,0
2L	11254669	2L_11254669_SNP	T	C	2389.77	.	AC=2;AF=1.00;AN=2;DB;DP=54;ExcessHet=3.0103;FS=0.000;MLEAC=2;MLEAF=1.00;MQ=43.96;QD=29.09;SOR=0.931	GT:AD:DP:GQ:PL	1/1:0,54:54:99:2418,166,0
2L	11254675	.	AC	A	2434.73	.	AC=2;AF=1.00;AN=2;DP=55;ExcessHet=3.0103;FS=0.000;MLEAC=2;MLEAF=1.00;MQ=43.96;QD=28.72;SOR=0.884	GT:AD:DP:GQ:PL	1/1:0,55:55:99:2472,172,0
2L	11254746	.	AC	A	2871.73	.	AC=2;AF=1.00;AN=2;DP=65;ExcessHet=3.0103;FS=0.000;MLEAC=2;MLEAF=1.00;MQ=43.93;QD=32.03;SOR=0.925	GT:AD:DP:GQ:PL	1/1:0,65:65:99:2909,196,0
2L	11254749	.	T	TA	2900.73	.	AC=2;AF=1.00;AN=2;DP=64;ExcessHet=3.0103;FS=0.000;MLEAC=2;MLEAF=1.00;MQ=43.92;QD=29.48;SOR=0.966	GT:AD:DP:GQ:PL	1/1:0,64:64:99:2938,199,0
2L	11254758	2L_11254758_SNP	T	G	2861.77	.	AC=2;AF=1.00;AN=2;DB;DP=67;ExcessHet=3.0103;FS=0.000;MLEAC=2;MLEAF=1.00;MQ=43.93;QD=25.42;SOR=1.033	GT:AD:DP:GQ:PL	1/1:0,66:66:99:2890,199,0
2L	11254962	.	C	CA	730.73	.	AC=2;AF=1.00;AN=2;BaseQRankSum=-0.644;ClippingRankSum=0.000;DP=50;ExcessHet=3.0103;FS=2.087;MLEAC=2;MLEAF=1.00;MQ=43.96;MQRankSum=-0.261;QD=16.99;ReadPosRankSum=1.762;SOR=0.302	GT:AD:DP:GQ:PL	1/1:4,39:43:66:768,66,0
2L	11255042	.	G	C	1361.77	.	AC=2;AF=1.00;AN=2;DP=51;ExcessHet=3.0103;FS=0.000;MLEAC=2;MLEAF=1.00;MQ=44.00;QD=26.70;SOR=1.094	GT:AD:DP:GQ:PL	1/1:0,51:51:99:1390,152,0
2L	11255088	.	CGT	C	44.73	.	AC=1;AF=0.500;AN=2;BaseQRankSum=-0.873;ClippingRankSum=0.000;DP=63;ExcessHet=3.0103;FS=0.000;MLEAC=1;MLEAF=0.500;MQ=43.97;MQRankSum=0.000;QD=0.83;ReadPosRankSum=1.328;SOR=0.703	GT:AD:DP:GQ:PL	0/1:45,9:54:82:82,0,1274
2L	11255179	2L_11255179_SNP	A	T	1504.77	.	AC=2;AF=1.00;AN=2;DB;DP=55;ExcessHet=3.0103;FS=0.000;MLEAC=2;MLEAF=1.00;MQ=43.93;QD=27.36;SOR=0.729	GT:AD:DP:GQ:PL	1/1:0,55:55:99:1533,165,0
2L	11255358	2L_11255358_SNP	A	C	1772.77	.	AC=2;AF=1.00;AN=2;BaseQRankSum=1.845;ClippingRankSum=0.000;DB;DP=67;ExcessHet=3.0103;FS=3.209;MLEAC=2;MLEAF=1.00;MQ=43.89;MQRankSum=-0.088;QD=26.46;ReadPosRankSum=1.258;SOR=0.416	GT:AD:DP:GQ:PL	1/1:1,66:67:99:1801,190,0
2L	11256594	2L_11256594_SNP	G	A	1086.77	.	AC=2;AF=1.00;AN=2;DB;DP=41;ExcessHet=3.0103;FS=0.000;MLEAC=2;MLEAF=1.00;MQ=43.95;QD=27.17;SOR=0.902	GT:AD:DP:GQ:PL	1/1:0,40:40:99:1115,120,0
2L	11256837	2L_11256837_SNP	C	T	1699.77	.	AC=2;AF=1.00;AN=2;DB;DP=62;ExcessHet=3.0103;FS=0.000;MLEAC=2;MLEAF=1.00;MQ=43.97;QD=27.87;SOR=1.197	GT:AD:DP:GQ:PL	1/1:0,61:61:99:1728,183,0
2L	11256999	2L_11256999_SNP	C	T	1855.77	.	AC=2;AF=1.00;AN=2;DB;DP=68;ExcessHet=3.0103;FS=0.000;MLEAC=2;MLEAF=1.00;MQ=43.94;QD=27.29;SOR=0.814	GT:AD:DP:GQ:PL	1/1:0,68:68:99:1884,204,0
2L	11258036	2L_11258036_SNP	T	G	1517.77	.	AC=2;AF=1.00;AN=2;DB;DP=55;ExcessHet=3.0103;FS=0.000;MLEAC=2;MLEAF=1.00;MQ=44.00;QD=27.60;SOR=1.609	GT:AD:DP:GQ:PL	1/1:0,55:55:99:1546,164,0
2L	11258193	2L_11258193_SNP	C	T	1278.77	.	AC=2;AF=1.00;AN=2;DB;DP=45;ExcessHet=3.0103;FS=0.000;MLEAC=2;MLEAF=1.00;MQ=44.00;QD=28.42;SOR=0.829	GT:AD:DP:GQ:PL	1/1:0,45:45:99:1307,135,0
2L	11258357	2L_11258357_SNP	G	C	1461.77	.	AC=2;AF=1.00;AN=2;DB;DP=56;ExcessHet=3.0103;FS=0.000;MLEAC=2;MLEAF=1.00;MQ=44.00;QD=26.58;SOR=0.884	GT:AD:DP:GQ:PL	1/1:0,55:55:99:1490,164,0
2L	11258474	2L_11258474_SNP	A	G	1388.77	.	AC=2;AF=1.00;AN=2;DB;DP=51;ExcessHet=3.0103;FS=0.000;MLEAC=2;MLEAF=1.00;MQ=44.65;QD=27.23;SOR=1.094	GT:AD:DP:GQ:PL	1/1:0,51:51:99:1417,153,0
2L	11258585	.	A	AGGT	1999.73	.	AC=2;AF=1.00;AN=2;DP=48;ExcessHet=3.0103;FS=0.000;MLEAC=2;MLEAF=1.00;MQ=44.23;QD=27.90;SOR=1.880	GT:AD:DP:GQ:PL	1/1:0,45:45:99:2037,138,0
2L	11258963	2L_11258963_SNP	C	G	1502.77	.	AC=2;AF=1.00;AN=2;DB;DP=55;ExcessHet=3.0103;FS=0.000;MLEAC=2;MLEAF=1.00;MQ=44.00;QD=27.32;SOR=0.970	GT:AD:DP:GQ:PL	1/1:0,55:55:99:1531,164,0
2L	11259083	2L_11259083_SNP	C	A	1642.77	.	AC=2;AF=1.00;AN=2;BaseQRankSum=1.654;ClippingRankSum=0.000;DB;DP=64;ExcessHet=3.0103;FS=3.912;MLEAC=2;MLEAF=1.00;MQ=43.77;MQRankSum=-0.090;QD=25.67;ReadPosRankSum=-0.462;SOR=0.916	GT:AD:DP:GQ:PL	1/1:1,63:64:99:1671,181,0
2L	11259104	2L_11259104_SNP	C	T	1708.77	.	AC=2;AF=1.00;AN=2;DB;DP=62;ExcessHet=3.0103;FS=0.000;MLEAC=2;MLEAF=1.00;MQ=43.76;QD=27.56;SOR=1.143	GT:AD:DP:GQ:PL	1/1:0,62:62:99:1737,185,0
2L	11259642	2L_11259642_DEL	CTA	C	2842.73	.	AC=2;AF=1.00;AN=2;DB;DP=62;ExcessHet=3.0103;FS=0.000;MLEAC=2;MLEAF=1.00;MQ=43.97;QD=32.99;SOR=0.758	GT:AD:DP:GQ:PL	1/1:0,62:62:99:2880,193,0
2L	11259647	2L_11259647_DEL	ACT	A	2951.73	.	AC=2;AF=1.00;AN=2;DB;DP=65;ExcessHet=3.0103;FS=0.000;MLEAC=2;MLEAF=1.00;MQ=43.97;QD=30.41;SOR=0.787	GT:AD:DP:GQ:PL	1/1:0,65:65:99:2989,202,0
2L	11259653	2L_11259653_DEL	AC	A	2984.73	.	AC=2;AF=1.00;AN=2;DB;DP=67;ExcessHet=3.0103;FS=0.000;MLEAC=2;MLEAF=1.00;MQ=43.97;QD=29.49;SOR=0.784	GT:AD:DP:GQ:PL	1/1:0,67:67:99:3022,205,0
2L	11260151	2L_11260151_SNP	T	C	1978.77	.	AC=2;AF=1.00;AN=2;DB;DP=73;ExcessHet=3.0103;FS=0.000;MLEAC=2;MLEAF=1.00;MQ=44.00;QD=27.11;SOR=1.032	GT:AD:DP:GQ:PL	1/1:0,73:73:99:2007,218,0
2L	11260707	2L_11260707_SNP	G	C	2037.77	.	AC=2;AF=1.00;AN=2;DB;DP=74;ExcessHet=3.0103;FS=0.000;MLEAC=2;MLEAF=1.00;MQ=43.95;QD=27.54;SOR=0.927	GT:AD:DP:GQ:PL	1/1:0,74:74:99:2066,222,0
2L	11261609	2L_11261609_SNP	G	T	1831.77	.	AC=2;AF=1.00;AN=2;DB;DP=65;ExcessHet=3.0103;FS=0.000;MLEAC=2;MLEAF=1.00;MQ=44.00;QD=28.18;SOR=0.723	GT:AD:DP:GQ:PL	1/1:0,65:65:99:1860,194,0
2L	11261642	2L_11261642_SNP	G	C	1764.77	.	AC=2;AF=1.00;AN=2;DB;DP=65;ExcessHet=3.0103;FS=0.000;MLEAC=2;MLEAF=1.00;MQ=44.00;QD=27.15;SOR=0.787	GT:AD:DP:GQ:PL	1/1:0,65:65:99:1793,194,0
2L	11262014	2L_11262014_SNP	A	G	1914.77	.	AC=2;AF=1.00;AN=2;DB;DP=70;ExcessHet=3.0103;FS=0.000;MLEAC=2;MLEAF=1.00;MQ=44.00;QD=27.35;SOR=1.085	GT:AD:DP:GQ:PL	1/1:0,70:70:99:1943,208,0
2L	11264541	2L_11264541_SNP	A	G	2152.77	.	AC=2;AF=1.00;AN=2;DB;DP=79;ExcessHet=3.0103;FS=0.000;MLEAC=2;MLEAF=1.00;MQ=44.00;QD=27.60;SOR=0.798	GT:AD:DP:GQ:PL	1/1:0,78:78:99:2181,234,0
2L	11264808	2L_11264808_SNP	T	A	1429.77	.	AC=2;AF=1.00;AN=2;DB;DP=51;ExcessHet=3.0103;FS=0.000;MLEAC=2;MLEAF=1.00;MQ=44.00;QD=28.03;SOR=0.813	GT:AD:DP:GQ:PL	1/1:0,51:51:99:1458,153,0
2L	11264913	2L_11264913_SNP	C	T	1758.77	.	AC=2;AF=1.00;AN=2;DB;DP=64;ExcessHet=3.0103;FS=0.000;MLEAC=2;MLEAF=1.00;MQ=43.97;QD=27.92;SOR=1.270	GT:AD:DP:GQ:PL	1/1:0,63:63:99:1787,189,0
2L	11264988	2L_11264988_SNP	T	C	1823.77	.	AC=2;AF=1.00;AN=2;DB;DP=67;ExcessHet=3.0103;FS=0.000;MLEAC=2;MLEAF=1.00;MQ=44.00;QD=27.63;SOR=1.473	GT:AD:DP:GQ:PL	1/1:0,66:66:99:1852,198,0
2L	11266842	2L_11266842_SNP	G	A	1663.77	.	AC=2;AF=1.00;AN=2;BaseQRankSum=1.191;ClippingRankSum=0.000;DB;DP=62;ExcessHet=3.0103;FS=3.153;MLEAC=2;MLEAF=1.00;MQ=44.00;MQRankSum=0.000;QD=26.83;ReadPosRankSum=-0.496;SOR=0.378	GT:AD:DP:GQ:PL	1/1:1,61:62:99:1692,159,0
2L	11267053	2L_11267053_SNP	A	T	2657.77	.	AC=2;AF=1.00;AN=2;DB;DP=63;ExcessHet=3.0103;FS=0.000;MLEAC=2;MLEAF=1.00;MQ=44.00;QD=27.70;SOR=1.329	GT:AD:DP:GQ:PL	1/1:0,62:62:99:2686,187,0
2L	11267054	2L_11267054_SNP	G	A	2657.77	.	AC=2;AF=1.00;AN=2;DB;DP=62;ExcessHet=3.0103;FS=0.000;MLEAC=2;MLEAF=1.00;MQ=44.00;QD=27.10;SOR=1.292	GT:AD:DP:GQ:PL	1/1:0,61:61:99:2686,187,0
2L	11268070	2L_11268070_SNP	C	A	1310.77	.	AC=2;AF=1.00;AN=2;DB;DP=48;ExcessHet=3.0103;FS=0.000;MLEAC=2;MLEAF=1.00;MQ=38.45;QD=27.31;SOR=1.179	GT:AD:DP:GQ:PL	1/1:0,48:48:99:1339,144,0
2L	11268578	.	T	C	88.77	.	AC=1;AF=0.500;AN=2;BaseQRankSum=-0.703;ClippingRankSum=0.000;DP=8;ExcessHet=3.0103;FS=4.260;MLEAC=1;MLEAF=0.500;MQ=41.82;MQRankSum=-0.489;QD=11.10;ReadPosRankSum=1.930;SOR=2.833	GT:AD:DP:GQ:PL	0/1:3,5:8:69:117,0,69
2L	11268620	.	T	C	226.77	.	AC=1;AF=0.500;AN=2;BaseQRankSum=2.246;ClippingRankSum=0.000;DP=15;ExcessHet=3.0103;FS=12.430;MLEAC=1;MLEAF=0.500;MQ=39.36;MQRankSum=-1.264;QD=15.12;ReadPosRankSum=-1.583;SOR=4.977	GT:AD:DP:GQ:PL	0/1:4,11:15:66:255,0,66
2L	11268756	.	G	C	930.77	.	AC=2;AF=1.00;AN=2;DP=35;ExcessHet=3.0103;FS=0.000;MLEAC=2;MLEAF=1.00;MQ=41.50;QD=26.59;SOR=7.168	GT:AD:DP:GQ:PL	1/1:0,35:35:99:959,105,0
2L	11270076	.	T	C	303.77	.	AC=2;AF=1.00;AN=2;DP=12;ExcessHet=3.0103;FS=0.000;MLEAC=2;MLEAF=1.00;MQ=39.53;QD=25.31;SOR=2.670	GT:AD:DP:GQ:PL	1/1:0,12:12:36:332,36,0
2L	11273928	2L_11273928_SNP	G	A	1944.77	.	AC=2;AF=1.00;AN=2;BaseQRankSum=-0.524;ClippingRankSum=0.000;DB;DP=76;ExcessHet=3.0103;FS=0.000;MLEAC=2;MLEAF=1.00;MQ=44.00;MQRankSum=0.000;QD=25.93;ReadPosRankSum=-0.933;SOR=0.776	GT:AD:DP:GQ:PL	1/1:2,73:75:99:1973,169,0
2L	11273974	2L_11273974_SNP	T	C	1929.77	.	AC=2;AF=1.00;AN=2;BaseQRankSum=-1.081;ClippingRankSum=0.000;DB;DP=74;ExcessHet=3.0103;FS=3.070;MLEAC=2;MLEAF=1.00;MQ=44.00;MQRankSum=0.000;QD=26.44;ReadPosRankSum=-0.594;SOR=0.311	GT:AD:DP:GQ:PL	1/1:1,72:73:99:1958,190,0
2L	11274126	2L_11274126_SNP	A	C	2182.77	.	AC=2;AF=1.00;AN=2;BaseQRankSum=-0.440;ClippingRankSum=0.000;DB;DP=80;ExcessHet=3.0103;FS=3.349;MLEAC=2;MLEAF=1.00;MQ=44.00;MQRankSum=0.000;QD=27.28;ReadPosRankSum=-0.484;SOR=0.509	GT:AD:DP:GQ:PL	1/1:1,79:80:99:2211,212,0
2L	11274155	2L_11274155_SNP	T	A	2307.77	.	AC=2;AF=1.00;AN=2;BaseQRankSum=0.925;ClippingRankSum=0.000;DB;DP=85;ExcessHet=3.0103;FS=3.384;MLEAC=2;MLEAF=1.00;MQ=44.00;MQRankSum=0.000;QD=27.15;ReadPosRankSum=-1.035;SOR=0.532	GT:AD:DP:GQ:PL	1/1:1,84:85:99:2336,227,0
2L	11274177	2L_11274177_SNP	C	G	2213.77	.	AC=2;AF=1.00;AN=2;BaseQRankSum=1.322;ClippingRankSum=0.000;DB;DP=82;ExcessHet=3.0103;FS=0.000;MLEAC=2;MLEAF=1.00;MQ=44.00;MQRankSum=0.000;QD=27.00;ReadPosRankSum=-0.467;SOR=0.233	GT:AD:DP:GQ:PL	1/1:1,81:82:99:2242,219,0
2L	11274699	2L_11274699_SNP	A	T	1671.77	.	AC=2;AF=1.00;AN=2;DB;DP=59;ExcessHet=3.0103;FS=0.000;MLEAC=2;MLEAF=1.00;MQ=44.00;QD=28.34;SOR=1.123	GT:AD:DP:GQ:PL	1/1:0,59:59:99:1700,177,0
2L	11274847	.	AAAG	A	2681.73	.	AC=2;AF=1.00;AN=2;DP=62;ExcessHet=3.0103;FS=0.000;MLEAC=2;MLEAF=1.00;MQ=44.33;QD=29.51;SOR=0.725	GT:AD:DP:GQ:PL	1/1:0,61:61:99:2719,184,0
2L	11274905	2L_11274905_SNP	C	A	1715.77	.	AC=2;AF=1.00;AN=2;BaseQRankSum=1.881;ClippingRankSum=0.000;DB;DP=64;ExcessHet=3.0103;FS=3.291;MLEAC=2;MLEAF=1.00;MQ=44.35;MQRankSum=0.269;QD=26.81;ReadPosRankSum=-1.305;SOR=0.477	GT:AD:DP:GQ:PL	1/1:1,63:64:99:1744,182,0
2L	11275067	2L_11275067_SNP	T	C	1592.77	.	AC=2;AF=1.00;AN=2;DB;DP=58;ExcessHet=3.0103;FS=0.000;MLEAC=2;MLEAF=1.00;MQ=43.97;QD=27.46;SOR=0.762	GT:AD:DP:GQ:PL	1/1:0,58:58:99:1621,174,0
2L	11275310	2L_11275310_SNP	C	T	1645.77	.	AC=2;AF=1.00;AN=2;DB;DP=60;ExcessHet=3.0103;FS=0.000;MLEAC=2;MLEAF=1.00;MQ=44.00;QD=27.89;SOR=1.034	GT:AD:DP:GQ:PL	1/1:0,59:59:99:1674,177,0
2L	11275400	2L_11275400_SNP	A	G	2008.77	.	AC=2;AF=1.00;AN=2;BaseQRankSum=0.216;ClippingRankSum=0.000;DB;DP=76;ExcessHet=3.0103;FS=3.367;MLEAC=2;MLEAF=1.00;MQ=44.00;MQRankSum=0.000;QD=26.43;ReadPosRankSum=-0.520;SOR=0.525	GT:AD:DP:GQ:PL	1/1:1,75:76:99:2037,200,0
2L	11275678	2L_11275678_SNP	A	C	1961.77	.	AC=2;AF=1.00;AN=2;DB;DP=73;ExcessHet=3.0103;FS=0.000;MLEAC=2;MLEAF=1.00;MQ=44.00;QD=26.87;SOR=1.032	GT:AD:DP:GQ:PL	1/1:0,73:73:99:1990,218,0
2L	11276066	2L_11276066_SNP	A	G	2165.77	.	AC=2;AF=1.00;AN=2;DB;DP=81;ExcessHet=3.0103;FS=0.000;MLEAC=2;MLEAF=1.00;MQ=44.00;QD=27.07;SOR=0.908	GT:AD:DP:GQ:PL	1/1:0,80:80:99:2194,238,0
2L	11276119	2L_11276119_SNP	T	C	2061.77	.	AC=2;AF=1.00;AN=2;DB;DP=75;ExcessHet=3.0103;FS=0.000;MLEAC=2;MLEAF=1.00;MQ=44.00;QD=27.49;SOR=0.955	GT:AD:DP:GQ:PL	1/1:0,75:75:99:2090,225,0
2L	11276160	2L_11276160_SNP	A	G	1935.77	.	AC=2;AF=1.00;AN=2;DB;DP=70;ExcessHet=3.0103;FS=0.000;MLEAC=2;MLEAF=1.00;MQ=44.00;QD=27.65;SOR=0.811	GT:AD:DP:GQ:PL	1/1:0,70:70:99:1964,210,0
2L	11277028	2L_11277028_SNP	C	A	1901.77	.	AC=2;AF=1.00;AN=2;DB;DP=68;ExcessHet=3.0103;FS=0.000;MLEAC=2;MLEAF=1.00;MQ=43.89;QD=28.38;SOR=1.146	GT:AD:DP:GQ:PL	1/1:0,67:67:99:1930,201,0
2L	11277218	2L_11277218_SNP	T	C	2247.77	.	AC=2;AF=1.00;AN=2;DB;DP=83;ExcessHet=3.0103;FS=0.000;MLEAC=2;MLEAF=1.00;MQ=44.00;QD=27.41;SOR=1.220	GT:AD:DP:GQ:PL	1/1:0,82:82:99:2276,246,0
2L	11277246	2L_11277246_SNP	C	G	2293.77	.	AC=2;AF=1.00;AN=2;DB;DP=85;ExcessHet=3.0103;FS=0.000;MLEAC=2;MLEAF=1.00;MQ=44.00;QD=27.31;SOR=1.139	GT:AD:DP:GQ:PL	1/1:0,84:84:99:2322,250,0
2L	11277267	2L_11277267_SNP	C	T	2472.77	.	AC=2;AF=1.00;AN=2;DB;DP=88;ExcessHet=3.0103;FS=0.000;MLEAC=2;MLEAF=1.00;MQ=44.00;QD=28.10;SOR=0.997	GT:AD:DP:GQ:PL	1/1:0,88:88:99:2501,263,0
2L	11277308	2L_11277308_SNP	C	T	2252.77	.	AC=2;AF=1.00;AN=2;DB;DP=81;ExcessHet=3.0103;FS=0.000;MLEAC=2;MLEAF=1.00;MQ=44.00;QD=28.16;SOR=0.743	GT:AD:DP:GQ:PL	1/1:0,80:80:99:2281,240,0
2L	11277361	2L_11277361_SNP	C	A	1940.77	.	AC=2;AF=1.00;AN=2;DB;DP=68;ExcessHet=3.0103;FS=0.000;MLEAC=2;MLEAF=1.00;MQ=44.00;QD=28.54;SOR=0.814	GT:AD:DP:GQ:PL	1/1:0,68:68:99:1969,204,0
2L	11277396	2L_11277396_SNP	C	T	1626.77	.	AC=2;AF=1.00;AN=2;BaseQRankSum=-1.266;ClippingRankSum=0.000;DB;DP=61;ExcessHet=3.0103;FS=0.000;MLEAC=2;MLEAF=1.00;MQ=44.00;MQRankSum=0.000;QD=27.11;ReadPosRankSum=-0.557;SOR=0.276	GT:AD:DP:GQ:PL	1/1:1,59:60:99:1655,150,0
2L	11277639	2L_11277639_SNP	T	C	2367.77	.	AC=2;AF=1.00;AN=2;DB;DP=56;ExcessHet=3.0103;FS=0.000;MLEAC=2;MLEAF=1.00;MQ=43.97;QD=32.98;SOR=0.729	GT:AD:DP:GQ:PL	1/1:0,55:55:99:2396,166,0
2L	11277649	2L_11277649_SNP	C	T	2401.77	.	AC=2;AF=1.00;AN=2;DB;DP=55;ExcessHet=3.0103;FS=0.000;MLEAC=2;MLEAF=1.00;MQ=43.96;QD=30.07;SOR=0.846	GT:AD:DP:GQ:PL	1/1:0,54:54:99:2430,163,0
2L	11277661	2L_11277661_SNP	A	C	2356.77	.	AC=2;AF=1.00;AN=2;DB;DP=50;ExcessHet=3.0103;FS=0.000;MLEAC=2;MLEAF=1.00;MQ=43.96;QD=34.01;SOR=1.225	GT:AD:DP:GQ:PL	1/1:0,49:49:99:2385,160,0
2L	11277676	2L_11277676_SNP	T	A	2626.77	.	AC=2;AF=1.00;AN=2;DB;DP=58;ExcessHet=3.0103;FS=0.000;MLEAC=2;MLEAF=1.00;MQ=43.97;QD=26.61;SOR=1.179	GT:AD:DP:GQ:PL	1/1:0,58:58:99:2655,178,0
2L	11277684	2L_11277684_SNP	G	A	2603.77	.	AC=2;AF=1.00;AN=2;DB;DP=59;ExcessHet=3.0103;FS=0.000;MLEAC=2;MLEAF=1.00;MQ=43.97;QD=30.16;SOR=1.123	GT:AD:DP:GQ:PL	1/1:0,59:59:99:2632,178,0
2L	11277768	.	A	AAT	3201.73	.	AC=2;AF=1.00;AN=2;DP=68;ExcessHet=3.0103;FS=0.000;MLEAC=2;MLEAF=1.00;MQ=43.94;QD=32.00;SOR=0.849	GT:AD:DP:GQ:PL	1/1:0,67:67:99:3239,217,0
2L	11277773	.	TTC	T	3201.73	.	AC=2;AF=1.00;AN=2;DP=72;ExcessHet=3.0103;FS=0.000;MLEAC=2;MLEAF=1.00;MQ=43.92;QD=30.30;SOR=0.807	GT:AD:DP:GQ:PL	1/1:0,72:72:99:3239,217,0
2L	11277803	2L_11277803_SNP	C	T	1890.77	.	AC=2;AF=1.00;AN=2;BaseQRankSum=1.792;ClippingRankSum=0.000;DB;DP=72;ExcessHet=3.0103;FS=0.000;MLEAC=2;MLEAF=1.00;MQ=43.95;MQRankSum=-0.085;QD=26.63;ReadPosRankSum=1.589;SOR=0.223	GT:AD:DP:GQ:PL	1/1:1,70:71:99:1919,203,0
2L	11277905	.	GTAAATC	G	2541.73	.	AC=2;AF=1.00;AN=2;DP=60;ExcessHet=3.0103;FS=0.000;MLEAC=2;MLEAF=1.00;MQ=45.17;QD=32.24;SOR=0.765	GT:AD:DP:GQ:PL	1/1:0,56:56:99:2579,175,0
2L	11277921	2L_11277921_SNP	A	T	2641.77	.	AC=2;AF=1.00;AN=2;DB;DP=61;ExcessHet=3.0103;FS=0.000;MLEAC=2;MLEAF=1.00;MQ=45.18;QD=28.59;SOR=0.725	GT:AD:DP:GQ:PL	1/1:0,61:61:99:2670,184,0
2L	11279808	2L_11279808_SNP	T	A	1789.77	.	AC=2;AF=1.00;AN=2;DB;DP=64;ExcessHet=3.0103;FS=0.000;MLEAC=2;MLEAF=1.00;MQ=44.00;QD=27.97;SOR=0.822	GT:AD:DP:GQ:PL	1/1:0,64:64:99:1818,192,0
2L	11279932	2L_11279932_SNP	T	G	1590.77	.	AC=2;AF=1.00;AN=2;DB;DP=57;ExcessHet=3.0103;FS=0.000;MLEAC=2;MLEAF=1.00;MQ=44.00;QD=27.91;SOR=0.877	GT:AD:DP:GQ:PL	1/1:0,57:57:99:1619,170,0
2L	11279957	2L_11279957_SNP	C	A	1655.77	.	AC=2;AF=1.00;AN=2;DB;DP=58;ExcessHet=3.0103;FS=0.000;MLEAC=2;MLEAF=1.00;MQ=44.00;QD=28.55;SOR=0.836	GT:AD:DP:GQ:PL	1/1:0,58:58:99:1684,174,0
2L	11279970	2L_11279970_SNP	C	T	2539.77	.	AC=2;AF=1.00;AN=2;DB;DP=57;ExcessHet=3.0103;FS=0.000;MLEAC=2;MLEAF=1.00;MQ=44.00;QD=27.49;SOR=0.728	GT:AD:DP:GQ:PL	1/1:0,57:57:99:2568,175,0
2L	11279971	2L_11279971_SNP	A	C	2539.77	.	AC=2;AF=1.00;AN=2;DB;DP=56;ExcessHet=3.0103;FS=0.000;MLEAC=2;MLEAF=1.00;MQ=44.00;QD=32.28;SOR=0.765	GT:AD:DP:GQ:PL	1/1:0,56:56:99:2568,175,0
2L	11279980	2L_11279980_SNP	T	G	2520.77	.	AC=2;AF=1.00;AN=2;DB;DP=58;ExcessHet=3.0103;FS=0.000;MLEAC=2;MLEAF=1.00;MQ=44.00;QD=30.09;SOR=0.836	GT:AD:DP:GQ:PL	1/1:0,58:58:99:2549,175,0
2L	11280005	2L_11280005_SNP	T	A	1774.77	.	AC=2;AF=1.00;AN=2;DB;DP=66;ExcessHet=3.0103;FS=0.000;MLEAC=2;MLEAF=1.00;MQ=44.00;QD=26.89;SOR=1.284	GT:AD:DP:GQ:PL	1/1:0,66:66:99:1803,197,0
2L	11280828	2L_11280828_SNP	A	G	1672.77	.	AC=2;AF=1.00;AN=2;DB;DP=62;ExcessHet=3.0103;FS=0.000;MLEAC=2;MLEAF=1.00;MQ=44.00;QD=27.42;SOR=1.022	GT:AD:DP:GQ:PL	1/1:0,61:61:99:1701,182,0
2L	11280927	2L_11280927_SNP	C	A	1258.77	.	AC=2;AF=1.00;AN=2;DB;DP=51;ExcessHet=3.0103;FS=0.000;MLEAC=2;MLEAF=1.00;MQ=43.92;QD=26.22;SOR=3.352	GT:AD:DP:GQ:PL	1/1:0,48:48:99:1287,143,0
2L	11282139	2L_11282139_SNP	T	C	1672.77	.	AC=2;AF=1.00;AN=2;DB;DP=63;ExcessHet=3.0103;FS=0.000;MLEAC=2;MLEAF=1.00;MQ=44.00;QD=26.55;SOR=0.790	GT:AD:DP:GQ:PL	1/1:0,63:63:99:1701,187,0
2L	11282166	2L_11282166_SNP	T	C	2453.77	.	AC=2;AF=1.00;AN=2;DB;DP=58;ExcessHet=3.0103;FS=0.000;MLEAC=2;MLEAF=1.00;MQ=44.00;QD=34.08;SOR=0.762	GT:AD:DP:GQ:PL	1/1:0,58:58:99:2482,174,0
2L	11282176	2L_11282176_SNP	A	G	2480.77	.	AC=2;AF=1.00;AN=2;DB;DP=59;ExcessHet=3.0103;FS=0.000;MLEAC=2;MLEAF=1.00;MQ=44.00;QD=34.54;SOR=0.796	GT:AD:DP:GQ:PL	1/1:0,59:59:99:2509,177,0
2L	11282212	2L_11282212_SNP	T	G	1659.77	.	AC=2;AF=1.00;AN=2;DB;DP=60;ExcessHet=3.0103;FS=0.000;MLEAC=2;MLEAF=1.00;MQ=44.00;QD=27.66;SOR=0.693	GT:AD:DP:GQ:PL	1/1:0,60:60:99:1688,180,0
2L	11282413	2L_11282413_SNP	T	A	1141.77	.	AC=2;AF=1.00;AN=2;DB;DP=41;ExcessHet=3.0103;FS=0.000;MLEAC=2;MLEAF=1.00;MQ=44.00;QD=27.85;SOR=0.843	GT:AD:DP:GQ:PL	1/1:0,41:41:99:1170,123,0
2L	11282582	2L_11282582_SNP	T	C	1814.77	.	AC=2;AF=1.00;AN=2;DB;DP=68;ExcessHet=3.0103;FS=0.000;MLEAC=2;MLEAF=1.00;MQ=44.00;QD=27.50;SOR=0.818	GT:AD:DP:GQ:PL	1/1:0,66:66:99:1843,198,0
2L	11282852	2L_11282852_SNP	C	T	1502.77	.	AC=2;AF=1.00;AN=2;DB;DP=55;ExcessHet=3.0103;FS=0.000;MLEAC=2;MLEAF=1.00;MQ=43.89;QD=27.32;SOR=1.061	GT:AD:DP:GQ:PL	1/1:0,55:55:99:1531,164,0
2L	11282954	2L_11282954_SNP	T	C	1733.77	.	AC=2;AF=1.00;AN=2;DB;DP=40;ExcessHet=3.0103;FS=0.000;MLEAC=2;MLEAF=1.00;MQ=44.00;QD=28.07;SOR=0.793	GT:AD:DP:GQ:PL	1/1:0,40:40:99:1762,123,0
2L	11282960	2L_11282960_SNP	T	G	1733.77	.	AC=2;AF=1.00;AN=2;DB;DP=42;ExcessHet=3.0103;FS=0.000;MLEAC=2;MLEAF=1.00;MQ=44.00;QD=29.22;SOR=0.741	GT:AD:DP:GQ:PL	1/1:0,41:41:99:1762,123,0
2L	11283182	2L_11283182_SNP	G	A	2430.77	.	AC=2;AF=1.00;AN=2;DB;DP=55;ExcessHet=3.0103;FS=0.000;MLEAC=2;MLEAF=1.00;MQ=43.91;QD=35.13;SOR=1.445	GT:AD:DP:GQ:PL	1/1:0,54:54:99:2459,166,0
2L	11283188	2L_11283188_SNP	T	C	2505.77	.	AC=2;AF=1.00;AN=2;DB;DP=56;ExcessHet=3.0103;FS=0.000;MLEAC=2;MLEAF=1.00;MQ=43.91;QD=34.47;SOR=1.487	GT:AD:DP:GQ:PL	1/1:0,55:55:99:2534,172,0
2L	11283196	2L_11283196_SNP	A	T	2398.77	.	AC=2;AF=1.00;AN=2;DB;DP=55;ExcessHet=3.0103;FS=0.000;MLEAC=2;MLEAF=1.00;MQ=43.91;QD=33.75;SOR=1.220	GT:AD:DP:GQ:PL	1/1:0,54:54:99:2427,166,0
2L	11283236	2L_11283236_SNP	C	A	1454.77	.	AC=2;AF=1.00;AN=2;BaseQRankSum=2.239;ClippingRankSum=0.000;DB;DP=58;ExcessHet=3.0103;FS=0.000;MLEAC=2;MLEAF=1.00;MQ=43.92;MQRankSum=-0.204;QD=25.52;ReadPosRankSum=0.903;SOR=1.609	GT:AD:DP:GQ:PL	1/1:2,55:57:99:1483,134,0
2L	11284013	2L_11284013_SNP	G	C	1539.77	.	AC=2;AF=1.00;AN=2;DB;DP=58;ExcessHet=3.0103;FS=0.000;MLEAC=2;MLEAF=1.00;MQ=43.83;QD=26.55;SOR=1.085	GT:AD:DP:GQ:PL	1/1:0,58:58:99:1568,173,0
2L	11284133	2L_11284133_SNP	C	G	1502.77	.	AC=2;AF=1.00;AN=2;DB;DP=54;ExcessHet=3.0103;FS=0.000;MLEAC=2;MLEAF=1.00;MQ=44.00;QD=27.83;SOR=0.693	GT:AD:DP:GQ:PL	1/1:0,54:54:99:1531,162,0
2L	11284290	.	A	C	1694.77	.	AC=2;AF=1.00;AN=2;DP=64;ExcessHet=3.0103;FS=0.000;MLEAC=2;MLEAF=1.00;MQ=43.94;QD=26.48;SOR=0.693	GT:AD:DP:GQ:PL	1/1:0,64:64:99:1723,190,0
2L	11284369	2L_11284369_SNP	T	A	1357.77	.	AC=2;AF=1.00;AN=2;DB;DP=52;ExcessHet=3.0103;FS=0.000;MLEAC=2;MLEAF=1.00;MQ=44.00;QD=26.11;SOR=0.941	GT:AD:DP:GQ:PL	1/1:0,52:52:99:1386,154,0
2L	11284382	2L_11284382_SNP	T	A	1403.77	.	AC=2;AF=1.00;AN=2;BaseQRankSum=1.873;ClippingRankSum=0.000;DB;DP=53;ExcessHet=3.0103;FS=3.441;MLEAC=2;MLEAF=1.00;MQ=44.00;MQRankSum=0.000;QD=26.49;ReadPosRankSum=-1.177;SOR=0.595	GT:AD:DP:GQ:PL	1/1:1,52:53:99:1432,149,0
2L	11284414	2L_11284414_SNP	T	A	1529.77	.	AC=2;AF=1.00;AN=2;DB;DP=55;ExcessHet=3.0103;FS=0.000;MLEAC=2;MLEAF=1.00;MQ=43.96;QD=27.81;SOR=1.061	GT:AD:DP:GQ:PL	1/1:0,55:55:99:1558,165,0
2L	11284454	2L_11284454_SNP	G	A	1504.77	.	AC=2;AF=1.00;AN=2;DB;DP=54;ExcessHet=3.0103;FS=0.000;MLEAC=2;MLEAF=1.00;MQ=43.96;QD=27.87;SOR=1.022	GT:AD:DP:GQ:PL	1/1:0,54:54:99:1533,162,0
2L	11284735	2L_11284735_SNP	C	G	2866.77	.	AC=2;AF=1.00;AN=2;DB;DP=64;ExcessHet=3.0103;FS=0.000;MLEAC=2;MLEAF=1.00;MQ=43.88;QD=33.53;SOR=2.093	GT:AD:DP:GQ:PL	1/1:0,64:64:99:2895,196,0
2L	11284738	2L_11284738_SNP	A	G	2834.77	.	AC=2;AF=1.00;AN=2;DB;DP=63;ExcessHet=3.0103;FS=0.000;MLEAC=2;MLEAF=1.00;MQ=43.88;QD=33.12;SOR=2.056	GT:AD:DP:GQ:PL	1/1:0,63:63:99:2863,193,0
2L	11284741	2L_11284741_SNP	G	A	2806.77	.	AC=2;AF=1.00;AN=2;DB;DP=63;ExcessHet=3.0103;FS=0.000;MLEAC=2;MLEAF=1.00;MQ=43.88;QD=29.92;SOR=2.056	GT:AD:DP:GQ:PL	1/1:0,63:63:99:2835,190,0
2L	11284747	.	G	GT	2887.73	.	AC=2;AF=1.00;AN=2;DP=64;ExcessHet=3.0103;FS=0.000;MLEAC=2;MLEAF=1.00;MQ=43.88;QD=31.62;SOR=1.963	GT:AD:DP:GQ:PL	1/1:0,64:64:99:2925,196,0
2L	11284749	.	G	A	2932.77	.	AC=2;AF=1.00;AN=2;DP=62;ExcessHet=3.0103;FS=0.000;MLEAC=2;MLEAF=1.00;MQ=43.87;QD=32.26;SOR=1.765	GT:AD:DP:GQ:PL	1/1:0,62:62:99:2961,199,0
2L	11284753	2L_11284753_SNP	G	T	2820.77	.	AC=2;AF=1.00;AN=2;DB;DP=64;ExcessHet=3.0103;FS=0.000;MLEAC=2;MLEAF=1.00;MQ=43.88;QD=27.12;SOR=1.721	GT:AD:DP:GQ:PL	1/1:0,64:64:99:2849,193,0
2L	11284797	2L_11284797_SNP	A	T	2828.77	.	AC=2;AF=1.00;AN=2;DB;DP=65;ExcessHet=3.0103;FS=0.000;MLEAC=2;MLEAF=1.00;MQ=43.94;QD=30.77;SOR=1.249	GT:AD:DP:GQ:PL	1/1:0,65:65:99:2857,201,0
2L	11284808	2L_11284808_SNP	T	G	2769.77	.	AC=2;AF=1.00;AN=2;DB;DP=63;ExcessHet=3.0103;FS=0.000;MLEAC=2;MLEAF=1.00;MQ=43.94;QD=34.18;SOR=1.010	GT:AD:DP:GQ:PL	1/1:0,63:63:99:2798,195,0
2L	11284874	2L_11284874_SNP	T	A	1689.77	.	AC=2;AF=1.00;AN=2;DB;DP=61;ExcessHet=3.0103;FS=0.000;MLEAC=2;MLEAF=1.00;MQ=44.00;QD=27.70;SOR=1.727	GT:AD:DP:GQ:PL	1/1:0,61:61:99:1718,182,0
2L	11285028	2L_11285028_SNP	C	T	1361.77	.	AC=2;AF=1.00;AN=2;BaseQRankSum=1.801;ClippingRankSum=0.000;DB;DP=52;ExcessHet=3.0103;FS=0.000;MLEAC=2;MLEAF=1.00;MQ=43.94;MQRankSum=0.000;QD=26.19;ReadPosRankSum=2.048;SOR=0.239	GT:AD:DP:GQ:PL	1/1:1,51:52:99:1390,146,0
2L	11285159	2L_11285159_SNP	C	T	1673.77	.	AC=2;AF=1.00;AN=2;DB;DP=62;ExcessHet=3.0103;FS=0.000;MLEAC=2;MLEAF=1.00;MQ=43.95;QD=27.90;SOR=1.160	GT:AD:DP:GQ:PL	1/1:0,60:60:99:1702,179,0
2L	11285280	2L_11285280_SNP	C	T	1545.77	.	AC=2;AF=1.00;AN=2;DB;DP=57;ExcessHet=3.0103;FS=0.000;MLEAC=2;MLEAF=1.00;MQ=43.97;QD=27.60;SOR=0.841	GT:AD:DP:GQ:PL	1/1:0,56:56:99:1574,168,0
2L	11285379	2L_11285379_SNP	G	T	1293.77	.	AC=2;AF=1.00;AN=2;DB;DP=47;ExcessHet=3.0103;FS=0.000;MLEAC=2;MLEAF=1.00;MQ=43.96;QD=27.53;SOR=1.132	GT:AD:DP:GQ:PL	1/1:0,47:47:99:1322,141,0
2L	11285567	2L_11285567_SNP	C	T	1351.77	.	AC=2;AF=1.00;AN=2;DB;DP=48;ExcessHet=3.0103;FS=0.000;MLEAC=2;MLEAF=1.00;MQ=43.94;QD=28.16;SOR=1.067	GT:AD:DP:GQ:PL	1/1:0,48:48:99:1380,144,0
2L	11286082	2L_11286082_SNP	A	C	3184.77	.	AC=2;AF=1.00;AN=2;DB;DP=70;ExcessHet=3.0103;FS=0.000;MLEAC=2;MLEAF=1.00;MQ=43.80;QD=31.05;SOR=1.011	GT:AD:DP:GQ:PL	1/1:0,70:70:99:3213,217,0
2L	11286083	2L_11286083_SNP	T	C	3243.77	.	AC=2;AF=1.00;AN=2;DB;DP=70;ExcessHet=3.0103;FS=0.000;MLEAC=2;MLEAF=1.00;MQ=43.80;QD=25.82;SOR=0.941	GT:AD:DP:GQ:PL	1/1:0,70:70:99:3272,223,0
2L	11286092	2L_11286092_SNP	G	A	3235.77	.	AC=2;AF=1.00;AN=2;DB;DP=72;ExcessHet=3.0103;FS=0.000;MLEAC=2;MLEAF=1.00;MQ=43.81;QD=28.17;SOR=0.807	GT:AD:DP:GQ:PL	1/1:0,72:72:99:3264,223,0
2L	11286156	2L_11286156_SNP	A	G	3184.77	.	AC=2;AF=1.00;AN=2;DB;DP=73;ExcessHet=3.0103;FS=0.000;MLEAC=2;MLEAF=1.00;MQ=43.73;QD=27.06;SOR=0.898	GT:AD:DP:GQ:PL	1/1:0,73:73:99:3213,220,0
2L	11286171	2L_11286171_SNP	A	T	3194.77	.	AC=2;AF=1.00;AN=2;DB;DP=71;ExcessHet=3.0103;FS=0.000;MLEAC=2;MLEAF=1.00;MQ=43.59;QD=35.10;SOR=0.779	GT:AD:DP:GQ:PL	1/1:0,71:71:99:3223,217,0
2L	11286172	2L_11286172_DEL	AT	A	3230.73	.	AC=2;AF=1.00;AN=2;DB;DP=71;ExcessHet=3.0103;FS=0.000;MLEAC=2;MLEAF=1.00;MQ=43.59;QD=30.84;SOR=0.779	GT:AD:DP:GQ:PL	1/1:0,71:71:99:3268,220,0
2L	11286188	2L_11286188_SNP	T	A	3031.77	.	AC=2;AF=1.00;AN=2;DB;DP=67;ExcessHet=3.0103;FS=0.000;MLEAC=2;MLEAF=1.00;MQ=43.54;QD=31.99;SOR=0.723	GT:AD:DP:GQ:PL	1/1:0,67:67:99:3060,205,0
2L	11286195	.	C	CTACA	3112.73	.	AC=2;AF=1.00;AN=2;DP=68;ExcessHet=3.0103;FS=0.000;MLEAC=2;MLEAF=1.00;MQ=43.55;QD=27.12;SOR=0.752	GT:AD:DP:GQ:PL	1/1:0,68:68:99:3150,211,0
2L	11286210	2L_11286210_SNP	A	G	3076.77	.	AC=2;AF=1.00;AN=2;DB;DP=69;ExcessHet=3.0103;FS=0.000;MLEAC=2;MLEAF=1.00;MQ=43.61;QD=28.82;SOR=0.781	GT:AD:DP:GQ:PL	1/1:0,69:69:99:3105,208,0
2L	11286223	2L_11286223_SNP	G	A	3187.77	.	AC=2;AF=1.00;AN=2;DB;DP=72;ExcessHet=3.0103;FS=0.000;MLEAC=2;MLEAF=1.00;MQ=43.68;QD=29.96;SOR=0.807	GT:AD:DP:GQ:PL	1/1:0,72:72:99:3216,223,0
2L	11286579	.	C	CAAAAAAA	2618.73	.	AC=2;AF=1.00;AN=2;DP=63;ExcessHet=3.0103;FS=0.000;MLEAC=2;MLEAF=1.00;MQ=43.60;QD=26.29;SOR=1.206	GT:AD:DP:GQ:PL	1/1:0,58:58:99:2656,192,0
2L	11286635	2L_11286635_SNP	G	C	1301.77	.	AC=2;AF=1.00;AN=2;DB;DP=51;ExcessHet=3.0103;FS=0.000;MLEAC=2;MLEAF=1.00;MQ=43.82;QD=26.04;SOR=0.773	GT:AD:DP:GQ:PL	1/1:0,50:50:99:1330,148,0
2L	11286932	2L_11286932_SNP	T	C	1499.77	.	AC=2;AF=1.00;AN=2;DB;DP=55;ExcessHet=3.0103;FS=0.000;MLEAC=2;MLEAF=1.00;MQ=44.00;QD=27.27;SOR=0.970	GT:AD:DP:GQ:PL	1/1:0,55:55:99:1528,163,0
2L	11287105	2L_11287105_SNP	A	C	2760.77	.	AC=2;AF=1.00;AN=2;DB;DP=63;ExcessHet=3.0103;FS=0.000;MLEAC=2;MLEAF=1.00;MQ=43.73;QD=23.36;SOR=0.790	GT:AD:DP:GQ:PL	1/1:0,63:63:99:2789,190,0
2L	11287108	2L_11287108_SNP	A	T	2760.77	.	AC=2;AF=1.00;AN=2;DB;DP=62;ExcessHet=3.0103;FS=0.000;MLEAC=2;MLEAF=1.00;MQ=43.72;QD=28.68;SOR=0.758	GT:AD:DP:GQ:PL	1/1:0,62:62:99:2789,190,0
2L	11287143	2L_11287143_SNP	G	A	2937.77	.	AC=2;AF=1.00;AN=2;DB;DP=66;ExcessHet=3.0103;FS=0.000;MLEAC=2;MLEAF=1.00;MQ=43.62;QD=32.86;SOR=0.818	GT:AD:DP:GQ:PL	1/1:0,66:66:99:2966,199,0
2L	11287144	2L_11287144_SNP	C	T	2937.77	.	AC=2;AF=1.00;AN=2;DB;DP=66;ExcessHet=3.0103;FS=0.000;MLEAC=2;MLEAF=1.00;MQ=43.62;QD=35.36;SOR=0.818	GT:AD:DP:GQ:PL	1/1:0,66:66:99:2966,199,0
2L	11287226	2L_11287226_SNP	G	C	3731.77	.	AC=2;AF=1.00;AN=2;DB;DP=83;ExcessHet=3.0103;FS=0.000;MLEAC=2;MLEAF=1.00;MQ=43.74;QD=27.96;SOR=0.987	GT:AD:DP:GQ:PL	1/1:0,83:83:99:3760,253,0
2L	11287230	2L_11287230_SNP	T	A	3751.77	.	AC=2;AF=1.00;AN=2;DB;DP=84;ExcessHet=3.0103;FS=0.000;MLEAC=2;MLEAF=1.00;MQ=43.77;QD=36.36;SOR=1.013	GT:AD:DP:GQ:PL	1/1:0,84:84:99:3780,253,0
2L	11287234	2L_11287234_SNP	T	A	3751.77	.	AC=2;AF=1.00;AN=2;DB;DP=84;ExcessHet=3.0103;FS=0.000;MLEAC=2;MLEAF=1.00;MQ=43.77;QD=26.09;SOR=1.013	GT:AD:DP:GQ:PL	1/1:0,84:84:99:3780,253,0
2L	11287247	2L_11287247_SNP	T	G	3722.77	.	AC=2;AF=1.00;AN=2;DB;DP=84;ExcessHet=3.0103;FS=0.000;MLEAC=2;MLEAF=1.00;MQ=43.74;QD=29.28;SOR=0.954	GT:AD:DP:GQ:PL	1/1:0,84:84:99:3751,258,0
2L	11287250	2L_11287250_SNP	A	T	3691.77	.	AC=2;AF=1.00;AN=2;DB;DP=83;ExcessHet=3.0103;FS=0.000;MLEAC=2;MLEAF=1.00;MQ=43.74;QD=26.14;SOR=1.048	GT:AD:DP:GQ:PL	1/1:0,83:83:99:3720,255,0
2L	11287267	2L_11287267_INS	C	CATT	3595.73	.	AC=2;AF=1.00;AN=2;DB;DP=83;ExcessHet=3.0103;FS=0.000;MLEAC=2;MLEAF=1.00;MQ=43.67;QD=31.50;SOR=0.796	GT:AD:DP:GQ:PL	1/1:0,80:80:99:3633,244,0
2L	11287269	2L_11287269_SNP	A	G	3629.77	.	AC=2;AF=1.00;AN=2;DB;DP=79;ExcessHet=3.0103;FS=0.000;MLEAC=2;MLEAF=1.00;MQ=43.68;QD=27.40;SOR=0.824	GT:AD:DP:GQ:PL	1/1:0,79:79:99:3658,247,0
2L	11287270	.	C	G	3596.77	.	AC=2;AF=1.00;AN=2;DP=78;ExcessHet=3.0103;FS=0.000;MLEAC=2;MLEAF=1.00;MQ=43.67;QD=33.14;SOR=0.744	GT:AD:DP:GQ:PL	1/1:0,78:78:99:3625,244,0
2L	11287369	2L_11287369_DEL	AAG	A	2961.73	.	AC=2;AF=1.00;AN=2;DB;DP=70;ExcessHet=3.0103;FS=0.000;MLEAC=2;MLEAF=1.00;MQ=43.86;QD=31.31;SOR=0.980	GT:AD:DP:GQ:PL	1/1:0,69:69:99:2999,207,0
2L	11287476	2L_11287476_SNP	T	A	1929.77	.	AC=2;AF=1.00;AN=2;DB;DP=72;ExcessHet=3.0103;FS=0.000;MLEAC=2;MLEAF=1.00;MQ=43.97;QD=27.18;SOR=0.840	GT:AD:DP:GQ:PL	1/1:0,71:71:99:1958,213,0
2L	11287771	.	TCCA	T	3063.73	.	AC=2;AF=1.00;AN=2;DP=72;ExcessHet=3.0103;FS=0.000;MLEAC=2;MLEAF=1.00;MQ=43.95;QD=29.26;SOR=0.722	GT:AD:DP:GQ:PL	1/1:0,69:69:99:3101,208,0
2L	11288054	2L_11288054_SNP	A	T	1827.77	.	AC=2;AF=1.00;AN=2;DB;DP=65;ExcessHet=3.0103;FS=0.000;MLEAC=2;MLEAF=1.00;MQ=43.82;QD=28.12;SOR=0.723	GT:AD:DP:GQ:PL	1/1:0,65:65:99:1856,195,0
2L	11288123	2L_11288123_SNP	T	A	2591.77	.	AC=2;AF=1.00;AN=2;DB;DP=60;ExcessHet=3.0103;FS=0.000;MLEAC=2;MLEAF=1.00;MQ=43.36;QD=34.66;SOR=0.693	GT:AD:DP:GQ:PL	1/1:0,60:60:99:2620,183,0
2L	11288131	2L_11288131_SNP	T	C	2651.77	.	AC=2;AF=1.00;AN=2;DB;DP=62;ExcessHet=3.0103;FS=0.000;MLEAC=2;MLEAF=1.00;MQ=43.32;QD=30.97;SOR=0.693	GT:AD:DP:GQ:PL	1/1:0,62:62:99:2680,187,0
2L	11288157	.	GTAA	G	2794.73	.	AC=2;AF=1.00;AN=2;DP=68;ExcessHet=3.0103;FS=0.000;MLEAC=2;MLEAF=1.00;MQ=43.23;QD=28.98;SOR=0.790	GT:AD:DP:GQ:PL	1/1:0,63:63:99:2832,190,0
2L	11288197	2L_11288197_SNP	G	A	2840.77	.	AC=2;AF=1.00;AN=2;DB;DP=61;ExcessHet=3.0103;FS=0.000;MLEAC=2;MLEAF=1.00;MQ=43.39;QD=34.67;SOR=1.107	GT:AD:DP:GQ:PL	1/1:0,61:61:99:2869,193,0
2L	11288199	2L_11288199_SNP	A	C	2885.77	.	AC=2;AF=1.00;AN=2;DB;DP=63;ExcessHet=3.0103;FS=0.000;MLEAC=2;MLEAF=1.00;MQ=43.41;QD=32.92;SOR=1.092	GT:AD:DP:GQ:PL	1/1:0,63:63:99:2914,196,0
2L	11288209	2L_11288209_SNP	T	G	2941.77	.	AC=2;AF=1.00;AN=2;DB;DP=64;ExcessHet=3.0103;FS=0.000;MLEAC=2;MLEAF=1.00;MQ=43.35;QD=30.51;SOR=1.402	GT:AD:DP:GQ:PL	1/1:0,64:64:99:2970,199,0
2L	11288213	2L_11288213_SNP	A	T	2851.77	.	AC=2;AF=1.00;AN=2;DB;DP=64;ExcessHet=3.0103;FS=0.000;MLEAC=2;MLEAF=1.00;MQ=43.35;QD=31.07;SOR=1.402	GT:AD:DP:GQ:PL	1/1:0,64:64:99:2880,193,0
2L	11288235	.	AG	A	3189.73	.	AC=2;AF=1.00;AN=2;DP=72;ExcessHet=3.0103;FS=0.000;MLEAC=2;MLEAF=1.00;MQ=43.40;QD=27.43;SOR=1.226	GT:AD:DP:GQ:PL	1/1:0,72:72:99:3227,217,0
2L	11288237	.	G	A	3198.77	.	AC=2;AF=1.00;AN=2;DP=72;ExcessHet=3.0103;FS=0.000;MLEAC=2;MLEAF=1.00;MQ=43.40;QD=29.86;SOR=1.226	GT:AD:DP:GQ:PL	1/1:0,72:72:99:3227,217,0
2L	11288243	2L_11288243_SNP	G	T	3121.77	.	AC=2;AF=1.00;AN=2;DB;DP=70;ExcessHet=3.0103;FS=0.000;MLEAC=2;MLEAF=1.00;MQ=43.38;QD=35.49;SOR=1.244	GT:AD:DP:GQ:PL	1/1:0,70:70:99:3150,211,0
2L	11288248	2L_11288248_SNP	T	C	3121.77	.	AC=2;AF=1.00;AN=2;DB;DP=68;ExcessHet=3.0103;FS=0.000;MLEAC=2;MLEAF=1.00;MQ=43.36;QD=32.39;SOR=1.263	GT:AD:DP:GQ:PL	1/1:0,68:68:99:3150,211,0
2L	11288249	2L_11288249_SNP	T	A	3076.77	.	AC=2;AF=1.00;AN=2;DB;DP=68;ExcessHet=3.0103;FS=0.000;MLEAC=2;MLEAF=1.00;MQ=43.36;QD=28.34;SOR=1.263	GT:AD:DP:GQ:PL	1/1:0,68:68:99:3105,208,0
2L	11288353	2L_11288353_SNP	A	G	1732.77	.	AC=2;AF=1.00;AN=2;DB;DP=66;ExcessHet=3.0103;FS=0.000;MLEAC=2;MLEAF=1.00;MQ=43.54;QD=26.25;SOR=0.886	GT:AD:DP:GQ:PL	1/1:0,66:66:99:1761,197,0
2L	11288437	2L_11288437_SNP	G	A	1473.77	.	AC=2;AF=1.00;AN=2;DB;DP=52;ExcessHet=3.0103;FS=0.000;MLEAC=2;MLEAF=1.00;MQ=43.85;QD=28.34;SOR=1.358	GT:AD:DP:GQ:PL	1/1:0,52:52:99:1502,156,0
2L	11288498	2L_11288498_SNP	G	C	1195.77	.	AC=2;AF=1.00;AN=2;BaseQRankSum=1.777;ClippingRankSum=0.000;DB;DP=46;ExcessHet=3.0103;FS=3.617;MLEAC=2;MLEAF=1.00;MQ=43.96;MQRankSum=0.000;QD=25.99;ReadPosRankSum=0.000;SOR=0.729	GT:AD:DP:GQ:PL	1/1:1,45:46:99:1224,127,0
2L	11288559	2L_11288559_SNP	T	C	1256.77	.	AC=2;AF=1.00;AN=2;DB;DP=46;ExcessHet=3.0103;FS=0.000;MLEAC=2;MLEAF=1.00;MQ=43.91;QD=27.32;SOR=0.874	GT:AD:DP:GQ:PL	1/1:0,46:46:99:1285,138,0
2L	11288730	2L_11288730_SNP	A	G	1611.77	.	AC=2;AF=1.00;AN=2;DB;DP=59;ExcessHet=3.0103;FS=0.000;MLEAC=2;MLEAF=1.00;MQ=43.88;QD=27.32;SOR=1.034	GT:AD:DP:GQ:PL	1/1:0,59:59:99:1640,176,0
2L	11288807	2L_11288807_SNP	T	C	1289.77	.	AC=2;AF=1.00;AN=2;DB;DP=48;ExcessHet=3.0103;FS=0.000;MLEAC=2;MLEAF=1.00;MQ=43.77;QD=26.87;SOR=0.866	GT:AD:DP:GQ:PL	1/1:0,48:48:99:1318,143,0
2L	11288834	2L_11288834_SNP	C	T	1340.77	.	AC=2;AF=1.00;AN=2;DB;DP=50;ExcessHet=3.0103;FS=0.000;MLEAC=2;MLEAF=1.00;MQ=43.92;QD=26.82;SOR=0.859	GT:AD:DP:GQ:PL	1/1:0,50:50:99:1369,149,0
2L	11289028	.	C	CCCTTTT	2853.73	.	AC=2;AF=1.00;AN=2;DP=64;ExcessHet=3.0103;FS=0.000;MLEAC=2;MLEAF=1.00;MQ=43.94;QD=34.35;SOR=1.366	GT:AD:DP:GQ:PL	1/1:0,63:63:99:2891,199,0
2L	11289030	.	A	C	2862.77	.	AC=2;AF=1.00;AN=2;DP=62;ExcessHet=3.0103;FS=0.000;MLEAC=2;MLEAF=1.00;MQ=43.94;QD=35.63;SOR=1.143	GT:AD:DP:GQ:PL	1/1:0,62:62:99:2891,199,0
2L	11289090	2L_11289090_SNP	T	G	2780.77	.	AC=2;AF=1.00;AN=2;DB;DP=64;ExcessHet=3.0103;FS=0.000;MLEAC=2;MLEAF=1.00;MQ=43.97;QD=30.84;SOR=1.044	GT:AD:DP:GQ:PL	1/1:0,64:64:99:2809,202,0
2L	11289105	2L_11289105_SNP	C	G	2609.77	.	AC=2;AF=1.00;AN=2;DB;DP=61;ExcessHet=3.0103;FS=0.000;MLEAC=2;MLEAF=1.00;MQ=44.00;QD=26.54;SOR=1.107	GT:AD:DP:GQ:PL	1/1:0,61:61:99:2638,184,0
2L	11289151	2L_11289151_SNP	A	G	1746.77	.	AC=2;AF=1.00;AN=2;DB;DP=64;ExcessHet=3.0103;FS=0.000;MLEAC=2;MLEAF=1.00;MQ=43.91;QD=27.29;SOR=0.892	GT:AD:DP:GQ:PL	1/1:0,64:64:99:1775,191,0
2L	11289225	2L_11289225_SNP	C	T	2058.77	.	AC=2;AF=1.00;AN=2;DB;DP=75;ExcessHet=3.0103;FS=0.000;MLEAC=2;MLEAF=1.00;MQ=43.77;QD=27.45;SOR=1.164	GT:AD:DP:GQ:PL	1/1:0,75:75:99:2087,225,0
2L	11289369	2L_11289369_SNP	G	T	1969.77	.	AC=2;AF=1.00;AN=2;DB;DP=70;ExcessHet=3.0103;FS=0.000;MLEAC=2;MLEAF=1.00;MQ=44.00;QD=28.14;SOR=1.329	GT:AD:DP:GQ:PL	1/1:0,70:70:99:1998,210,0
2L	11289491	2L_11289491_SNP	A	G	1685.77	.	AC=2;AF=1.00;AN=2;DB;DP=63;ExcessHet=3.0103;FS=0.000;MLEAC=2;MLEAF=1.00;MQ=44.00;QD=27.64;SOR=0.793	GT:AD:DP:GQ:PL	1/1:0,61:61:99:1714,182,0
2L	11289510	2L_11289510_SNP	C	T	2896.77	.	AC=2;AF=1.00;AN=2;DB;DP=66;ExcessHet=3.0103;FS=0.000;MLEAC=2;MLEAF=1.00;MQ=44.00;QD=26.89;SOR=1.127	GT:AD:DP:GQ:PL	1/1:0,64:64:99:2925,196,0
2L	11289512	2L_11289512_SNP	C	T	2896.77	.	AC=2;AF=1.00;AN=2;DB;DP=66;ExcessHet=3.0103;FS=0.000;MLEAC=2;MLEAF=1.00;MQ=44.00;QD=28.12;SOR=1.162	GT:AD:DP:GQ:PL	1/1:0,65:65:99:2925,196,0
2L	11289516	2L_11289516_SNP	A	G	2888.77	.	AC=2;AF=1.00;AN=2;DB;DP=64;ExcessHet=3.0103;FS=0.000;MLEAC=2;MLEAF=1.00;MQ=44.00;QD=28.12;SOR=1.179	GT:AD:DP:GQ:PL	1/1:0,63:63:99:2917,196,0
2L	11289978	2L_11289978_SNP	C	T	1399.77	.	AC=2;AF=1.00;AN=2;DB;DP=50;ExcessHet=3.0103;FS=0.000;MLEAC=2;MLEAF=1.00;MQ=43.86;QD=28.00;SOR=0.859	GT:AD:DP:GQ:PL	1/1:0,50:50:99:1428,150,0
2L	11289992	2L_11289992_SNP	A	C	1213.77	.	AC=2;AF=1.00;AN=2;DB;DP=45;ExcessHet=3.0103;FS=0.000;MLEAC=2;MLEAF=1.00;MQ=43.85;QD=26.97;SOR=0.929	GT:AD:DP:GQ:PL	1/1:0,45:45:99:1242,135,0
2L	11290008	.	G	GGAAAGCGAAACA	2121.73	.	AC=2;AF=1.00;AN=2;DP=49;ExcessHet=3.0103;FS=0.000;MLEAC=2;MLEAF=1.00;MQ=43.78;QD=30.50;SOR=0.693	GT:AD:DP:GQ:PL	1/1:0,44:44:99:2159,144,0
2L	11290075	.	G	C	1286.77	.	AC=2;AF=1.00;AN=2;DP=48;ExcessHet=3.0103;FS=0.000;MLEAC=2;MLEAF=1.00;MQ=43.84;QD=26.81;SOR=0.776	GT:AD:DP:GQ:PL	1/1:0,48:48:99:1315,143,0
2L	11290419	.	T	TTAACCATTTCA	2893.73	.	AC=2;AF=1.00;AN=2;DP=65;ExcessHet=3.0103;FS=0.000;MLEAC=2;MLEAF=1.00;MQ=42.47;QD=27.25;SOR=0.906	GT:AD:DP:GQ:PL	1/1:0,62:62:99:2931,198,0
2L	11290425	2L_11290425_SNP	T	A	2939.77	.	AC=2;AF=1.00;AN=2;DB;DP=66;ExcessHet=3.0103;FS=0.000;MLEAC=2;MLEAF=1.00;MQ=42.53;QD=32.58;SOR=0.754	GT:AD:DP:GQ:PL	1/1:0,66:66:99:2968,199,0
2L	11290427	2L_11290427_SNP	T	G	2998.77	.	AC=2;AF=1.00;AN=2;DB;DP=66;ExcessHet=3.0103;FS=0.000;MLEAC=2;MLEAF=1.00;MQ=42.53;QD=33.42;SOR=0.754	GT:AD:DP:GQ:PL	1/1:0,66:66:99:3027,205,0
2L	11290438	2L_11290438_SNP	T	C	2975.77	.	AC=2;AF=1.00;AN=2;DB;DP=69;ExcessHet=3.0103;FS=0.000;MLEAC=2;MLEAF=1.00;MQ=42.42;QD=32.86;SOR=0.722	GT:AD:DP:GQ:PL	1/1:0,69:69:99:3004,210,0
2L	11290465	2L_11290465_SNP	T	C	3187.77	.	AC=2;AF=1.00;AN=2;DB;DP=70;ExcessHet=3.0103;FS=0.000;MLEAC=2;MLEAF=1.00;MQ=42.56;QD=30.86;SOR=0.941	GT:AD:DP:GQ:PL	1/1:0,70:70:99:3216,220,0
2L	11290470	2L_11290470_SNP	T	A	3168.77	.	AC=2;AF=1.00;AN=2;DB;DP=71;ExcessHet=3.0103;FS=0.000;MLEAC=2;MLEAF=1.00;MQ=42.64;QD=31.01;SOR=0.971	GT:AD:DP:GQ:PL	1/1:0,71:71:99:3197,217,0
2L	11290479	2L_11290479_SNP	T	A	2941.77	.	AC=2;AF=1.00;AN=2;DB;DP=66;ExcessHet=3.0103;FS=0.000;MLEAC=2;MLEAF=1.00;MQ=42.69;QD=31.71;SOR=1.033	GT:AD:DP:GQ:PL	1/1:0,66:66:99:2970,199,0
2L	11290486	2L_11290486_SNP	A	T	3154.77	.	AC=2;AF=1.00;AN=2;DB;DP=71;ExcessHet=3.0103;FS=0.000;MLEAC=2;MLEAF=1.00;MQ=42.75;QD=30.27;SOR=0.971	GT:AD:DP:GQ:PL	1/1:0,71:71:99:3183,220,0
2L	11290548	2L_11290548_SNP	T	A	1970.77	.	AC=2;AF=1.00;AN=2;BaseQRankSum=-1.533;ClippingRankSum=0.000;DB;DP=76;ExcessHet=3.0103;FS=0.000;MLEAC=2;MLEAF=1.00;MQ=43.39;MQRankSum=2.140;QD=25.93;ReadPosRankSum=-0.579;SOR=0.307	GT:AD:DP:GQ:PL	1/1:1,75:76:99:1999,197,0
2L	11290588	2L_11290588_SNP	T	C	3148.77	.	AC=2;AF=1.00;AN=2;DB;DP=75;ExcessHet=3.0103;FS=0.000;MLEAC=2;MLEAF=1.00;MQ=43.40;QD=32.88;SOR=0.774	GT:AD:DP:GQ:PL	1/1:0,75:75:99:3177,226,0
2L	11290612	2L_11290612_SNP	C	A	3277.77	.	AC=2;AF=1.00;AN=2;DB;DP=73;ExcessHet=3.0103;FS=0.000;MLEAC=2;MLEAF=1.00;MQ=43.45;QD=33.21;SOR=0.963	GT:AD:DP:GQ:PL	1/1:0,73:73:99:3306,223,0
2L	11290625	2L_11290625_SNP	T	C	3118.77	.	AC=2;AF=1.00;AN=2;DB;DP=69;ExcessHet=3.0103;FS=0.000;MLEAC=2;MLEAF=1.00;MQ=43.42;QD=35.34;SOR=0.910	GT:AD:DP:GQ:PL	1/1:0,69:69:99:3147,214,0
2L	11290655	2L_11290655_SNP	A	G	1899.77	.	AC=2;AF=1.00;AN=2;BaseQRankSum=0.659;ClippingRankSum=0.000;DB;DP=71;ExcessHet=3.0103;FS=3.889;MLEAC=2;MLEAF=1.00;MQ=43.48;MQRankSum=2.229;QD=26.76;ReadPosRankSum=1.172;SOR=0.896	GT:AD:DP:GQ:PL	1/1:1,70:71:99:1928,185,0
2L	11290729	.	A	T	2869.77	.	AC=2;AF=1.00;AN=2;DP=66;ExcessHet=3.0103;FS=0.000;MLEAC=2;MLEAF=1.00;MQ=43.88;QD=34.71;SOR=0.957	GT:AD:DP:GQ:PL	1/1:0,66:66:99:2898,205,0
2L	11290745	2L_11290745_SNP	A	G	2889.77	.	AC=2;AF=1.00;AN=2;DB;DP=67;ExcessHet=3.0103;FS=0.000;MLEAC=2;MLEAF=1.00;MQ=43.91;QD=27.54;SOR=0.818	GT:AD:DP:GQ:PL	1/1:0,66:66:99:2918,205,0
2L	11291098	.	AGGGCAACGC	A	3168.73	.	AC=2;AF=1.00;AN=2;BaseQRankSum=-1.103;ClippingRankSum=0.000;DP=75;ExcessHet=3.0103;FS=3.310;MLEAC=2;MLEAF=1.00;MQ=43.97;MQRankSum=0.000;QD=28.74;ReadPosRankSum=-1.502;SOR=0.484	GT:AD:DP:GQ:PL	1/1:1,74:75:99:3206,162,0
2L	11291320	2L_11291320_SNP	A	G	1908.77	.	AC=2;AF=1.00;AN=2;DB;DP=67;ExcessHet=3.0103;FS=0.000;MLEAC=2;MLEAF=1.00;MQ=43.94;QD=28.49;SOR=0.990	GT:AD:DP:GQ:PL	1/1:0,67:67:99:1937,201,0
2L	11291397	2L_11291397_SNP	G	A	2615.77	.	AC=2;AF=1.00;AN=2;DB;DP=61;ExcessHet=3.0103;FS=0.000;MLEAC=2;MLEAF=1.00;MQ=43.97;QD=33.73;SOR=1.160	GT:AD:DP:GQ:PL	1/1:0,60:60:99:2644,180,0
2L	11291406	2L_11291406_SNP	A	C	2676.77	.	AC=2;AF=1.00;AN=2;DB;DP=63;ExcessHet=3.0103;FS=0.000;MLEAC=2;MLEAF=1.00;MQ=43.97;QD=34.47;SOR=1.234	GT:AD:DP:GQ:PL	1/1:0,62:62:99:2705,186,0
2L	11291536	.	C	T	1592.77	.	AC=2;AF=1.00;AN=2;DP=59;ExcessHet=3.0103;FS=0.000;MLEAC=2;MLEAF=1.00;MQ=43.93;QD=27.46;SOR=1.179	GT:AD:DP:GQ:PL	1/1:0,58:58:99:1621,174,0
2L	11291703	2L_11291703_SNP	A	G	1162.77	.	AC=2;AF=1.00;AN=2;BaseQRankSum=0.759;ClippingRankSum=0.000;DB;DP=47;ExcessHet=3.0103;FS=0.000;MLEAC=2;MLEAF=1.00;MQ=43.96;MQRankSum=0.000;QD=24.74;ReadPosRankSum=0.943;SOR=0.299	GT:AD:DP:GQ:PL	1/1:1,46:47:99:1191,113,0
2L	11291858	2L_11291858_SNP	G	T	2239.77	.	AC=2;AF=1.00;AN=2;DB;DP=52;ExcessHet=3.0103;FS=0.000;MLEAC=2;MLEAF=1.00;MQ=43.96;QD=29.94;SOR=1.036	GT:AD:DP:GQ:PL	1/1:0,52:52:99:2268,157,0
2L	11291862	2L_11291862_SNP	A	C	2207.77	.	AC=2;AF=1.00;AN=2;DB;DP=51;ExcessHet=3.0103;FS=0.000;MLEAC=2;MLEAF=1.00;MQ=43.96;QD=27.31;SOR=0.994	GT:AD:DP:GQ:PL	1/1:0,51:51:99:2236,154,0
2L	11291889	2L_11291889_SNP	T	C	1341.77	.	AC=2;AF=1.00;AN=2;DB;DP=51;ExcessHet=3.0103;FS=0.000;MLEAC=2;MLEAF=1.00;MQ=43.92;QD=26.31;SOR=0.732	GT:AD:DP:GQ:PL	1/1:0,51:51:99:1370,152,0
2L	11291954	2L_11291954_SNP	A	G	1265.77	.	AC=2;AF=1.00;AN=2;DB;DP=47;ExcessHet=3.0103;FS=0.000;MLEAC=2;MLEAF=1.00;MQ=43.92;QD=27.52;SOR=0.693	GT:AD:DP:GQ:PL	1/1:0,46:46:99:1294,138,0
2L	11292169	2L_11292169_SNP	T	G	1240.77	.	AC=2;AF=1.00;AN=2;DB;DP=46;ExcessHet=3.0103;FS=0.000;MLEAC=2;MLEAF=1.00;MQ=43.61;QD=26.97;SOR=1.931	GT:AD:DP:GQ:PL	1/1:0,46:46:99:1269,138,0
2L	11292464	2L_11292464_SNP	C	G	2032.77	.	AC=2;AF=1.00;AN=2;DB;DP=75;ExcessHet=3.0103;FS=0.000;MLEAC=2;MLEAF=1.00;MQ=42.20;QD=27.10;SOR=0.832	GT:AD:DP:GQ:PL	1/1:0,75:75:99:2061,224,0
2L	11292500	2L_11292500_SNP	A	C	2629.77	.	AC=2;AF=1.00;AN=2;DB;DP=60;ExcessHet=3.0103;FS=0.000;MLEAC=2;MLEAF=1.00;MQ=41.43;QD=26.23;SOR=0.986	GT:AD:DP:GQ:PL	1/1:0,60:60:99:2658,181,0
2L	11292501	2L_11292501_SNP	G	A	2629.77	.	AC=2;AF=1.00;AN=2;DB;DP=60;ExcessHet=3.0103;FS=0.000;MLEAC=2;MLEAF=1.00;MQ=41.43;QD=33.02;SOR=0.986	GT:AD:DP:GQ:PL	1/1:0,60:60:99:2658,181,0
2L	11292510	.	TTATGTCAGCTTGGGAATGTCAC	T	2408.73	.	AC=2;AF=1.00;AN=2;DP=55;ExcessHet=3.0103;FS=0.000;MLEAC=2;MLEAF=1.00;MQ=41.33;QD=30.47;SOR=1.061	GT:AD:DP:GQ:PL	1/1:0,55:55:99:2446,166,0
2L	11292577	.	A	AGTCTGTGCAAAGACCCTAGAATATTCTAGTTATTCTAGGGTCTTTG	2239.73	.	AC=2;AF=1.00;AN=2;DP=40;ExcessHet=3.0103;FS=0.000;MLEAC=2;MLEAF=1.00;MQ=40.24;QD=33.08;SOR=1.002	GT:AD:DP:GQ:PL	1/1:0,35:35:99:2277,153,0
2L	11292590	2L_11292590_SNP	G	T	883.77	.	AC=2;AF=1.00;AN=2;DB;DP=33;ExcessHet=3.0103;FS=0.000;MLEAC=2;MLEAF=1.00;MQ=40.97;QD=26.78;SOR=1.751	GT:AD:DP:GQ:PL	1/1:0,33:33:98:912,98,0
2L	11292668	2L_11292668_SNP	T	C	2580.77	.	AC=2;AF=1.00;AN=2;DB;DP=58;ExcessHet=3.0103;FS=0.000;MLEAC=2;MLEAF=1.00;MQ=42.18;QD=28.00;SOR=0.836	GT:AD:DP:GQ:PL	1/1:0,58:58:99:2609,175,0
2L	11292670	2L_11292670_SNP	G	T	2659.77	.	AC=2;AF=1.00;AN=2;DB;DP=58;ExcessHet=3.0103;FS=0.000;MLEAC=2;MLEAF=1.00;MQ=42.18;QD=30.65;SOR=0.836	GT:AD:DP:GQ:PL	1/1:0,58:58:99:2688,184,0
2L	11292676	2L_11292676_SNP	A	C	2657.77	.	AC=2;AF=1.00;AN=2;DB;DP=62;ExcessHet=3.0103;FS=0.000;MLEAC=2;MLEAF=1.00;MQ=42.08;QD=31.36;SOR=0.826	GT:AD:DP:GQ:PL	1/1:0,62:62:99:2686,187,0
2L	11292687	2L_11292687_SNP	G	C	1622.77	.	AC=2;AF=1.00;AN=2;DB;DP=60;ExcessHet=3.0103;FS=0.000;MLEAC=2;MLEAF=1.00;MQ=42.21;QD=27.05;SOR=0.986	GT:AD:DP:GQ:PL	1/1:0,60:60:99:1651,179,0
2L	11292707	2L_11292707_SNP	T	A	2981.77	.	AC=2;AF=1.00;AN=2;DB;DP=66;ExcessHet=3.0103;FS=0.000;MLEAC=2;MLEAF=1.00;MQ=42.41;QD=32.61;SOR=1.112	GT:AD:DP:GQ:PL	1/1:0,66:66:99:3010,202,0
2L	11292708	2L_11292708_SNP	A	G	2981.77	.	AC=2;AF=1.00;AN=2;DB;DP=67;ExcessHet=3.0103;FS=0.000;MLEAC=2;MLEAF=1.00;MQ=42.43;QD=34.04;SOR=1.146	GT:AD:DP:GQ:PL	1/1:0,67:67:99:3010,202,0
2L	11292746	2L_11292746_SNP	C	T	1704.77	.	AC=2;AF=1.00;AN=2;DB;DP=62;ExcessHet=3.0103;FS=0.000;MLEAC=2;MLEAF=1.00;MQ=42.70;QD=27.50;SOR=1.430	GT:AD:DP:GQ:PL	1/1:0,62:62:99:1733,186,0
2L	11292761	2L_11292761_SNP	T	G	1642.77	.	AC=2;AF=1.00;AN=2;DB;DP=60;ExcessHet=3.0103;FS=0.000;MLEAC=2;MLEAF=1.00;MQ=42.79;QD=27.38;SOR=1.255	GT:AD:DP:GQ:PL	1/1:0,60:60:99:1671,180,0
2L	11292898	2L_11292898_SNP	T	A	3050.77	.	AC=2;AF=1.00;AN=2;DB;DP=69;ExcessHet=3.0103;FS=0.000;MLEAC=2;MLEAF=1.00;MQ=43.11;QD=35.19;SOR=0.910	GT:AD:DP:GQ:PL	1/1:0,69:69:99:3079,208,0
2L	11292906	2L_11292906_SNP	T	C	3133.77	.	AC=2;AF=1.00;AN=2;DB;DP=72;ExcessHet=3.0103;FS=0.000;MLEAC=2;MLEAF=1.00;MQ=43.09;QD=32.43;SOR=1.002	GT:AD:DP:GQ:PL	1/1:0,72:72:99:3162,217,0
2L	11292954	2L_11292954_SNP	G	A	2773.77	.	AC=2;AF=1.00;AN=2;DB;DP=66;ExcessHet=3.0103;FS=0.000;MLEAC=2;MLEAF=1.00;MQ=42.97;QD=28.59;SOR=1.646	GT:AD:DP:GQ:PL	1/1:0,65:65:99:2802,196,0
2L	11292963	.	A	ATATG	2922.73	.	AC=2;AF=1.00;AN=2;DP=64;ExcessHet=3.0103;FS=0.000;MLEAC=2;MLEAF=1.00;MQ=42.94;QD=29.72;SOR=1.467	GT:AD:DP:GQ:PL	1/1:0,63:63:99:2960,202,0
2L	11293016	2L_11293016_SNP	T	C	2311.77	.	AC=2;AF=1.00;AN=2;DB;DP=52;ExcessHet=3.0103;FS=0.000;MLEAC=2;MLEAF=1.00;MQ=42.89;QD=26.70;SOR=1.201	GT:AD:DP:GQ:PL	1/1:0,51:51:99:2340,157,0
2L	11293017	2L_11293017_DEL	TTA	T	2302.73	.	AC=2;AF=1.00;AN=2;DB;DP=53;ExcessHet=3.0103;FS=0.000;MLEAC=2;MLEAF=1.00;MQ=42.91;QD=37.62;SOR=1.244	GT:AD:DP:GQ:PL	1/1:0,52:52:99:2340,157,0
2L	11293025	.	GTT	G	2167.73	.	AC=2;AF=1.00;AN=2;DP=50;ExcessHet=3.0103;FS=0.000;MLEAC=2;MLEAF=1.00;MQ=42.92;QD=28.10;SOR=1.225	GT:AD:DP:GQ:PL	1/1:0,49:49:99:2205,148,0
2L	11293191	.	GCAGTGC	G	1514.73	.	AC=2;AF=1.00;AN=2;DP=37;ExcessHet=3.0103;FS=0.000;MLEAC=2;MLEAF=1.00;MQ=45.03;QD=34.44;SOR=1.061	GT:AD:DP:GQ:PL	1/1:0,36:36:99:1552,108,0
2L	11293227	2L_11293227_SNP	A	G	825.77	.	AC=2;AF=1.00;AN=2;DB;DP=32;ExcessHet=3.0103;FS=0.000;MLEAC=2;MLEAF=1.00;MQ=43.48;QD=26.64;SOR=0.892	GT:AD:DP:GQ:PL	1/1:0,31:31:92:854,92,0
2L	11293278	2L_11293278_SNP	A	G	487.77	.	AC=2;AF=1.00;AN=2;DB;DP=19;ExcessHet=3.0103;FS=0.000;MLEAC=2;MLEAF=1.00;MQ=42.91;QD=27.10;SOR=1.179	GT:AD:DP:GQ:PL	1/1:0,18:18:54:516,54,0
2L	11293689	2L_11293689_SNP	C	A	1749.77	.	AC=2;AF=1.00;AN=2;DB;DP=65;ExcessHet=3.0103;FS=0.000;MLEAC=2;MLEAF=1.00;MQ=43.72;QD=27.34;SOR=0.966	GT:AD:DP:GQ:PL	1/1:0,64:64:99:1778,191,0
2L	11293700	2L_11293700_SNP	T	C	2844.77	.	AC=2;AF=1.00;AN=2;DB;DP=66;ExcessHet=3.0103;FS=0.000;MLEAC=2;MLEAF=1.00;MQ=43.73;QD=31.70;SOR=1.000	GT:AD:DP:GQ:PL	1/1:0,65:65:99:2873,196,0
2L	11293706	2L_11293706_SNP	G	C	2856.77	.	AC=2;AF=1.00;AN=2;DB;DP=65;ExcessHet=3.0103;FS=0.000;MLEAC=2;MLEAF=1.00;MQ=43.61;QD=23.76;SOR=1.044	GT:AD:DP:GQ:PL	1/1:0,64:64:99:2885,196,0
2L	11293737	2L_11293737_SNP	A	C	1914.77	.	AC=2;AF=1.00;AN=2;DB;DP=69;ExcessHet=3.0103;FS=0.000;MLEAC=2;MLEAF=1.00;MQ=43.58;QD=27.75;SOR=0.980	GT:AD:DP:GQ:PL	1/1:0,69:69:99:1943,207,0
2L	11293794	.	A	AT	3255.73	.	AC=2;AF=1.00;AN=2;DP=72;ExcessHet=3.0103;FS=0.000;MLEAC=2;MLEAF=1.00;MQ=43.55;QD=26.30;SOR=0.779	GT:AD:DP:GQ:PL	1/1:0,71:71:99:3293,226,0
2L	11293797	.	A	T	3296.77	.	AC=2;AF=1.00;AN=2;DP=75;ExcessHet=3.0103;FS=0.000;MLEAC=2;MLEAF=1.00;MQ=43.57;QD=24.46;SOR=0.774	GT:AD:DP:GQ:PL	1/1:0,75:75:99:3325,229,0
2L	11293810	2L_11293810_SNP	T	A	2014.77	.	AC=2;AF=1.00;AN=2;DB;DP=73;ExcessHet=3.0103;FS=0.000;MLEAC=2;MLEAF=1.00;MQ=43.63;QD=27.60;SOR=0.720	GT:AD:DP:GQ:PL	1/1:0,73:73:99:2043,218,0
2L	11293819	.	TTAGTTAGA	T	3193.73	.	AC=2;AF=1.00;AN=2;DP=72;ExcessHet=3.0103;FS=0.000;MLEAC=2;MLEAF=1.00;MQ=43.68;QD=26.94;SOR=0.749	GT:AD:DP:GQ:PL	1/1:0,72:72:99:3231,217,0
2L	11293988	2L_11293988_SNP	G	T	1546.77	.	AC=2;AF=1.00;AN=2;DB;DP=55;ExcessHet=3.0103;FS=0.000;MLEAC=2;MLEAF=1.00;MQ=44.00;QD=28.12;SOR=0.804	GT:AD:DP:GQ:PL	1/1:0,55:55:99:1575,165,0
2L	11294191	.	C	T	1267.77	.	AC=2;AF=1.00;AN=2;DP=49;ExcessHet=3.0103;FS=0.000;MLEAC=2;MLEAF=1.00;MQ=43.96;QD=26.41;SOR=0.776	GT:AD:DP:GQ:PL	1/1:0,48:48:99:1296,143,0
2L	11294218	2L_11294218_SNP	T	C	2466.77	.	AC=2;AF=1.00;AN=2;DB;DP=55;ExcessHet=3.0103;FS=0.000;MLEAC=2;MLEAF=1.00;MQ=43.96;QD=32.03;SOR=0.846	GT:AD:DP:GQ:PL	1/1:0,54:54:99:2495,169,0
2L	11294227	2L_11294227_SNP	C	T	2646.77	.	AC=2;AF=1.00;AN=2;DB;DP=59;ExcessHet=3.0103;FS=0.000;MLEAC=2;MLEAF=1.00;MQ=43.97;QD=28.30;SOR=0.762	GT:AD:DP:GQ:PL	1/1:0,58:58:99:2675,181,0
2L	11294241	.	C	T	2446.77	.	AC=2;AF=1.00;AN=2;DP=56;ExcessHet=3.0103;FS=0.000;MLEAC=2;MLEAF=1.00;MQ=43.97;QD=25.22;SOR=1.061	GT:AD:DP:GQ:PL	1/1:0,55:55:99:2475,166,0
2L	11294250	2L_11294250_SNP	C	A	2505.77	.	AC=2;AF=1.00;AN=2;DB;DP=58;ExcessHet=3.0103;FS=0.000;MLEAC=2;MLEAF=1.00;MQ=43.97;QD=31.45;SOR=0.877	GT:AD:DP:GQ:PL	1/1:0,57:57:99:2534,172,0
2L	11294360	.	GGT	G	2189.73	.	AC=2;AF=1.00;AN=2;DP=66;ExcessHet=3.0103;FS=0.000;MLEAC=2;MLEAF=1.00;MQ=44.00;QD=30.13;SOR=0.865	GT:AD:DP:GQ:PL	1/1:0,61:61:99:2227,184,0
2L	11294524	.	C	A	1647.77	.	AC=2;AF=1.00;AN=2;DP=57;ExcessHet=3.0103;FS=0.000;MLEAC=2;MLEAF=1.00;MQ=43.97;QD=28.91;SOR=0.800	GT:AD:DP:GQ:PL	1/1:0,57:57:99:1676,171,0
2L	11294537	2L_11294537_SNP	A	G	1634.77	.	AC=2;AF=1.00;AN=2;DB;DP=58;ExcessHet=3.0103;FS=0.000;MLEAC=2;MLEAF=1.00;MQ=43.97;QD=28.19;SOR=0.914	GT:AD:DP:GQ:PL	1/1:0,58:58:99:1663,174,0
2L	11294621	2L_11294621_SNP	G	C	1671.77	.	AC=2;AF=1.00;AN=2;DB;DP=61;ExcessHet=3.0103;FS=0.000;MLEAC=2;MLEAF=1.00;MQ=44.00;QD=27.41;SOR=1.292	GT:AD:DP:GQ:PL	1/1:0,61:61:99:1700,183,0
2L	11294683	2L_11294683_SNP	G	C	1909.77	.	AC=2;AF=1.00;AN=2;DB;DP=68;ExcessHet=3.0103;FS=0.000;MLEAC=2;MLEAF=1.00;MQ=43.97;QD=28.08;SOR=1.098	GT:AD:DP:GQ:PL	1/1:0,68:68:99:1938,204,0
2L	11294813	2L_11294813_SNP	A	T	1739.77	.	AC=2;AF=1.00;AN=2;DB;DP=64;ExcessHet=3.0103;FS=0.000;MLEAC=2;MLEAF=1.00;MQ=44.00;QD=27.18;SOR=0.892	GT:AD:DP:GQ:PL	1/1:0,64:64:99:1768,190,0
2L	11294931	2L_11294931_SNP	A	G	1923.77	.	AC=2;AF=1.00;AN=2;DB;DP=72;ExcessHet=3.0103;FS=0.000;MLEAC=2;MLEAF=1.00;MQ=43.79;QD=27.10;SOR=0.779	GT:AD:DP:GQ:PL	1/1:0,71:71:99:1952,213,0
2L	11295018	2L_11295018_SNP	C	T	1996.77	.	AC=2;AF=1.00;AN=2;DB;DP=72;ExcessHet=3.0103;FS=0.000;MLEAC=2;MLEAF=1.00;MQ=43.61;QD=28.12;SOR=1.451	GT:AD:DP:GQ:PL	1/1:0,71:71:99:2025,213,0
2L	11295162	2L_11295162_SNP	A	T	1323.77	.	AC=2;AF=1.00;AN=2;DB;DP=48;ExcessHet=3.0103;FS=0.000;MLEAC=2;MLEAF=1.00;MQ=43.88;QD=27.58;SOR=0.866	GT:AD:DP:GQ:PL	1/1:0,48:48:99:1352,144,0
2L	11295209	2L_11295209_SNP	A	T	1309.77	.	AC=2;AF=1.00;AN=2;DB;DP=50;ExcessHet=3.0103;FS=0.000;MLEAC=2;MLEAF=1.00;MQ=43.88;QD=26.20;SOR=1.051	GT:AD:DP:GQ:PL	1/1:0,50:50:99:1338,149,0
2L	11295223	2L_11295223_SNP	C	T	1335.77	.	AC=2;AF=1.00;AN=2;DB;DP=51;ExcessHet=3.0103;FS=0.000;MLEAC=2;MLEAF=1.00;MQ=43.92;QD=26.72;SOR=1.157	GT:AD:DP:GQ:PL	1/1:0,50:50:99:1364,149,0
2L	11295235	2L_11295235_SNP	C	A	2300.77	.	AC=2;AF=1.00;AN=2;DB;DP=52;ExcessHet=3.0103;FS=0.000;MLEAC=2;MLEAF=1.00;MQ=43.92;QD=27.52;SOR=1.136	GT:AD:DP:GQ:PL	1/1:0,52:52:99:2329,118,0
2L	11295236	2L_11295236_SNP	A	C	2345.77	.	AC=2;AF=1.00;AN=2;DB;DP=53;ExcessHet=3.0103;FS=0.000;MLEAC=2;MLEAF=1.00;MQ=43.93;QD=25.01;SOR=1.077	GT:AD:DP:GQ:PL	1/1:0,53:53:99:2374,121,0
2L	11295239	2L_11295239_SNP	A	C	2340.77	.	AC=2;AF=1.00;AN=2;BaseQRankSum=-1.661;ClippingRankSum=0.000;DB;DP=54;ExcessHet=3.0103;FS=0.000;MLEAC=2;MLEAF=1.00;MQ=43.93;MQRankSum=-0.098;QD=29.68;ReadPosRankSum=1.843;SOR=0.446	GT:AD:DP:GQ:PL	1/1:1,53:54:99:2369,121,0
2L	11295247	2L_11295247_SNP	C	G	2230.77	.	AC=2;AF=1.00;AN=2;BaseQRankSum=-1.580;ClippingRankSum=0.000;DB;DP=53;ExcessHet=3.0103;FS=0.000;MLEAC=2;MLEAF=1.00;MQ=43.96;MQRankSum=0.000;QD=30.19;ReadPosRankSum=1.645;SOR=0.481	GT:AD:DP:GQ:PL	1/1:1,52:53:99:2259,115,0
2L	11295403	2L_11295403_SNP	G	A	2558.77	.	AC=2;AF=1.00;AN=2;DB;DP=59;ExcessHet=3.0103;FS=0.000;MLEAC=2;MLEAF=1.00;MQ=43.97;QD=37.47;SOR=1.382	GT:AD:DP:GQ:PL	1/1:0,58:58:99:2587,184,0
2L	11295413	2L_11295413_SNP	C	A	2541.77	.	AC=2;AF=1.00;AN=2;DB;DP=60;ExcessHet=3.0103;FS=0.000;MLEAC=2;MLEAF=1.00;MQ=43.97;QD=30.82;SOR=1.217	GT:AD:DP:GQ:PL	1/1:0,59:59:99:2570,181,0
2L	11295518	2L_11295518_SNP	T	C	1540.77	.	AC=2;AF=1.00;AN=2;BaseQRankSum=-1.575;ClippingRankSum=0.000;DB;DP=58;ExcessHet=3.0103;FS=3.321;MLEAC=2;MLEAF=1.00;MQ=44.00;MQRankSum=0.000;QD=26.56;ReadPosRankSum=1.678;SOR=0.504	GT:AD:DP:GQ:PL	1/1:1,57:58:99:1569,144,0
2L	11295662	2L_11295662_SNP	T	C	1745.77	.	AC=2;AF=1.00;AN=2;DB;DP=62;ExcessHet=3.0103;FS=0.000;MLEAC=2;MLEAF=1.00;MQ=44.00;QD=28.16;SOR=0.826	GT:AD:DP:GQ:PL	1/1:0,62:62:99:1774,186,0
2L	11295695	.	AT	A	2375.73	.	AC=2;AF=1.00;AN=2;DP=62;ExcessHet=3.0103;FS=0.000;MLEAC=2;MLEAF=1.00;MQ=44.00;QD=30.19;SOR=0.726	GT:AD:DP:GQ:PL	1/1:0,59:59:99:2413,177,0
2L	11295720	2L_11295720_SNP	G	T	2378.77	.	AC=2;AF=1.00;AN=2;DB;DP=56;ExcessHet=3.0103;FS=0.000;MLEAC=2;MLEAF=1.00;MQ=44.00;QD=32.58;SOR=0.841	GT:AD:DP:GQ:PL	1/1:0,56:56:99:2407,171,0
2L	11295743	.	T	TG	1571.73	.	AC=2;AF=1.00;AN=2;DP=57;ExcessHet=3.0103;FS=0.000;MLEAC=2;MLEAF=1.00;MQ=44.00;QD=27.57;SOR=0.728	GT:AD:DP:GQ:PL	1/1:0,57:57:99:1609,171,0
2L	11295797	2L_11295797_SNP	T	A	1329.77	.	AC=2;AF=1.00;AN=2;DB;DP=47;ExcessHet=3.0103;FS=0.000;MLEAC=2;MLEAF=1.00;MQ=43.96;QD=28.29;SOR=1.022	GT:AD:DP:GQ:PL	1/1:0,47:47:99:1358,141,0
2L	11295911	2L_11295911_SNP	C	A	1395.77	.	AC=2;AF=1.00;AN=2;BaseQRankSum=1.787;ClippingRankSum=0.000;DB;DP=54;ExcessHet=3.0103;FS=0.000;MLEAC=2;MLEAF=1.00;MQ=43.96;MQRankSum=0.000;QD=26.34;ReadPosRankSum=-0.576;SOR=0.255	GT:AD:DP:GQ:PL	1/1:1,52:53:99:1424,149,0
2L	11295939	2L_11295939_SNP	G	A	1515.77	.	AC=2;AF=1.00;AN=2;DB;DP=55;ExcessHet=3.0103;FS=0.000;MLEAC=2;MLEAF=1.00;MQ=43.96;QD=27.56;SOR=1.159	GT:AD:DP:GQ:PL	1/1:0,55:55:99:1544,165,0
2L	11296002	2L_11296002_SNP	G	A	1446.77	.	AC=2;AF=1.00;AN=2;DB;DP=54;ExcessHet=3.0103;FS=0.000;MLEAC=2;MLEAF=1.00;MQ=44.00;QD=26.79;SOR=0.846	GT:AD:DP:GQ:PL	1/1:0,54:54:99:1475,160,0
2L	11296046	2L_11296046_SNP	A	G	1591.77	.	AC=2;AF=1.00;AN=2;DB;DP=58;ExcessHet=3.0103;FS=0.000;MLEAC=2;MLEAF=1.00;MQ=43.92;QD=27.44;SOR=1.179	GT:AD:DP:GQ:PL	1/1:0,58:58:99:1620,173,0
2L	11296147	2L_11296147_SNP	T	G	2013.77	.	AC=2;AF=1.00;AN=2;DB;DP=75;ExcessHet=3.0103;FS=0.000;MLEAC=2;MLEAF=1.00;MQ=43.91;QD=27.21;SOR=0.693	GT:AD:DP:GQ:PL	1/1:0,74:74:99:2042,221,0
2L	11296198	2L_11296198_SNP	A	G	3014.77	.	AC=2;AF=1.00;AN=2;DB;DP=68;ExcessHet=3.0103;FS=0.000;MLEAC=2;MLEAF=1.00;MQ=43.97;QD=29.02;SOR=0.949	GT:AD:DP:GQ:PL	1/1:0,68:68:99:3043,208,0
2L	11296201	2L_11296201_SNP	G	A	3014.77	.	AC=2;AF=1.00;AN=2;DB;DP=68;ExcessHet=3.0103;FS=0.000;MLEAC=2;MLEAF=1.00;MQ=43.97;QD=27.09;SOR=1.022	GT:AD:DP:GQ:PL	1/1:0,68:68:99:3043,208,0
2L	11296256	2L_11296256_SNP	C	T	1785.77	.	AC=2;AF=1.00;AN=2;DB;DP=65;ExcessHet=3.0103;FS=0.000;MLEAC=2;MLEAF=1.00;MQ=43.91;QD=27.47;SOR=0.723	GT:AD:DP:GQ:PL	1/1:0,65:65:99:1814,194,0
2L	11296284	2L_11296284_SNP	G	A	2579.77	.	AC=2;AF=1.00;AN=2;DB;DP=59;ExcessHet=3.0103;FS=0.000;MLEAC=2;MLEAF=1.00;MQ=43.90;QD=29.72;SOR=0.871	GT:AD:DP:GQ:PL	1/1:0,59:59:99:2608,178,0
2L	11296288	2L_11296288_SNP	T	G	2632.77	.	AC=2;AF=1.00;AN=2;DB;DP=56;ExcessHet=3.0103;FS=0.000;MLEAC=2;MLEAF=1.00;MQ=43.90;QD=34.84;SOR=0.841	GT:AD:DP:GQ:PL	1/1:0,56:56:99:2661,181,0
2L	11296289	2L_11296289_SNP	G	C	2556.77	.	AC=2;AF=1.00;AN=2;DB;DP=54;ExcessHet=3.0103;FS=0.000;MLEAC=2;MLEAF=1.00;MQ=43.89;QD=26.50;SOR=0.767	GT:AD:DP:GQ:PL	1/1:0,54:54:99:2585,175,0
2L	11296306	2L_11296306_SNP	C	T	2311.77	.	AC=2;AF=1.00;AN=2;DB;DP=47;ExcessHet=3.0103;FS=0.000;MLEAC=2;MLEAF=1.00;MQ=43.88;QD=29.77;SOR=0.823	GT:AD:DP:GQ:PL	1/1:0,47:47:99:2340,157,0
2L	11296318	2L_11296318_SNP	T	A	900.77	.	AC=2;AF=1.00;AN=2;BaseQRankSum=0.303;ClippingRankSum=0.000;DB;DP=47;ExcessHet=3.0103;FS=6.320;MLEAC=2;MLEAF=1.00;MQ=43.88;MQRankSum=-0.319;QD=20.02;ReadPosRankSum=0.523;SOR=0.349	GT:AD:DP:GQ:PL	1/1:2,43:45:95:929,95,0
2L	11296325	2L_11296325_SNP	T	A	2170.77	.	AC=2;AF=1.00;AN=2;DB;DP=49;ExcessHet=3.0103;FS=0.000;MLEAC=2;MLEAF=1.00;MQ=43.88;QD=29.59;SOR=0.818	GT:AD:DP:GQ:PL	1/1:0,49:49:99:2199,150,0
2L	11296352	2L_11296352_SNP	G	T	1364.77	.	AC=2;AF=1.00;AN=2;DB;DP=48;ExcessHet=3.0103;FS=0.000;MLEAC=2;MLEAF=1.00;MQ=43.92;QD=28.43;SOR=0.866	GT:AD:DP:GQ:PL	1/1:0,48:48:99:1393,144,0
2L	11296375	.	TA	T	877.73	.	AC=2;AF=1.00;AN=2;DP=43;ExcessHet=3.0103;FS=0.000;MLEAC=2;MLEAF=1.00;MQ=44.00;QD=21.41;SOR=0.843	GT:AD:DP:GQ:PL	1/1:0,41:41:99:915,122,0
2L	11296449	2L_11296449_SNP	A	T	1232.77	.	AC=2;AF=1.00;AN=2;DB;DP=47;ExcessHet=3.0103;FS=0.000;MLEAC=2;MLEAF=1.00;MQ=43.96;QD=26.80;SOR=0.874	GT:AD:DP:GQ:PL	1/1:0,46:46:99:1261,137,0
2L	11296622	.	CAAA	C	1985.73	.	AC=2;AF=1.00;AN=2;DP=59;ExcessHet=3.0103;FS=0.000;MLEAC=2;MLEAF=1.00;MQ=43.85;QD=29.70;SOR=0.994	GT:AD:DP:GQ:PL	1/1:0,55:55:99:2023,163,0
2L	11296751	2L_11296751_SNP	T	A	2580.77	.	AC=2;AF=1.00;AN=2;DB;DP=59;ExcessHet=3.0103;FS=0.000;MLEAC=2;MLEAF=1.00;MQ=44.00;QD=29.22;SOR=0.796	GT:AD:DP:GQ:PL	1/1:0,59:59:99:2609,184,0
2L	11296769	2L_11296769_SNP	C	A	2668.77	.	AC=2;AF=1.00;AN=2;DB;DP=63;ExcessHet=3.0103;FS=0.000;MLEAC=2;MLEAF=1.00;MQ=44.00;QD=30.37;SOR=1.092	GT:AD:DP:GQ:PL	1/1:0,63:63:99:2697,193,0
2L	11296872	2L_11296872_SNP	T	A	1835.77	.	AC=2;AF=1.00;AN=2;DB;DP=65;ExcessHet=3.0103;FS=0.000;MLEAC=2;MLEAF=1.00;MQ=43.75;QD=28.24;SOR=0.787	GT:AD:DP:GQ:PL	1/1:0,65:65:99:1864,195,0
2L	11296924	.	GC	G	2648.73	.	AC=2;AF=1.00;AN=2;DP=60;ExcessHet=3.0103;FS=0.000;MLEAC=2;MLEAF=1.00;MQ=43.67;QD=27.53;SOR=1.071	GT:AD:DP:GQ:PL	1/1:0,60:60:99:2686,184,0
2L	11296935	.	CT	C	2617.73	.	AC=2;AF=1.00;AN=2;DP=58;ExcessHet=3.0103;FS=0.000;MLEAC=2;MLEAF=1.00;MQ=43.65;QD=29.43;SOR=0.997	GT:AD:DP:GQ:PL	1/1:0,58:58:99:2655,181,0
2L	11296995	2L_11296995_SNP	A	G	3065.77	.	AC=2;AF=1.00;AN=2;DB;DP=71;ExcessHet=3.0103;FS=0.000;MLEAC=2;MLEAF=1.00;MQ=43.19;QD=24.55;SOR=0.779	GT:AD:DP:GQ:PL	1/1:0,71:71:99:3094,214,0
2L	11297005	2L_11297005_SNP	G	A	3023.77	.	AC=2;AF=1.00;AN=2;DB;DP=69;ExcessHet=3.0103;FS=0.000;MLEAC=2;MLEAF=1.00;MQ=43.20;QD=30.39;SOR=0.844	GT:AD:DP:GQ:PL	1/1:0,69:69:99:3052,210,0
2L	11297050	.	GTATTAATAC	G	2521.73	.	AC=2;AF=1.00;AN=2;DP=62;ExcessHet=3.0103;FS=0.000;MLEAC=2;MLEAF=1.00;MQ=43.06;QD=35.35;SOR=0.728	GT:AD:DP:GQ:PL	1/1:0,57:57:99:2559,172,0
2L	11297093	2L_11297093_SNP	A	G	2626.77	.	AC=2;AF=1.00;AN=2;DB;DP=60;ExcessHet=3.0103;FS=0.000;MLEAC=2;MLEAF=1.00;MQ=43.01;QD=30.77;SOR=0.831	GT:AD:DP:GQ:PL	1/1:0,60:60:99:2655,181,0
2L	11297097	.	C	T	2658.77	.	AC=2;AF=1.00;AN=2;DP=61;ExcessHet=3.0103;FS=0.000;MLEAC=2;MLEAF=1.00;MQ=43.03;QD=28.27;SOR=0.865	GT:AD:DP:GQ:PL	1/1:0,61:61:99:2687,184,0
2L	11297143	2L_11297143_DEL	TTA	T	2064.73	.	AC=2;AF=1.00;AN=2;DB;DP=51;ExcessHet=3.0103;FS=0.000;MLEAC=2;MLEAF=1.00;MQ=43.11;QD=30.15;SOR=0.735	GT:AD:DP:GQ:PL	1/1:0,47:47:99:2102,145,0
2L	11297151	2L_11297151_SNP	T	C	2117.77	.	AC=2;AF=1.00;AN=2;DB;DP=48;ExcessHet=3.0103;FS=0.000;MLEAC=2;MLEAF=1.00;MQ=43.32;QD=27.80;SOR=0.693	GT:AD:DP:GQ:PL	1/1:0,48:48:99:2146,148,0
2L	11297230	2L_11297230_SNP	G	T	1562.77	.	AC=2;AF=1.00;AN=2;DB;DP=55;ExcessHet=3.0103;FS=0.000;MLEAC=2;MLEAF=1.00;MQ=43.36;QD=28.41;SOR=0.884	GT:AD:DP:GQ:PL	1/1:0,55:55:99:1591,165,0
2L	11297309	.	A	ACTGCGACGG	2839.73	.	AC=2;AF=1.00;AN=2;DP=62;ExcessHet=3.0103;FS=0.000;MLEAC=2;MLEAF=1.00;MQ=42.90;QD=35.14;SOR=1.107	GT:AD:DP:GQ:PL	1/1:0,61:61:99:2877,195,0
2L	11297349	2L_11297349_INS	C	CA	2269.73	.	AC=2;AF=1.00;AN=2;DB;DP=51;ExcessHet=3.0103;FS=0.000;MLEAC=2;MLEAF=1.00;MQ=42.72;QD=30.24;SOR=1.565	GT:AD:DP:GQ:PL	1/1:0,51:51:99:2307,157,0
2L	11297367	2L_11297367_SNP	A	G	2356.77	.	AC=2;AF=1.00;AN=2;DB;DP=52;ExcessHet=3.0103;FS=0.000;MLEAC=2;MLEAF=1.00;MQ=42.82;QD=31.42;SOR=1.747	GT:AD:DP:GQ:PL	1/1:0,52:52:99:2385,160,0
2L	11297376	2L_11297376_SNP	A	C	2491.77	.	AC=2;AF=1.00;AN=2;DB;DP=53;ExcessHet=3.0103;FS=0.000;MLEAC=2;MLEAF=1.00;MQ=42.96;QD=29.34;SOR=1.524	GT:AD:DP:GQ:PL	1/1:0,53:53:99:2520,169,0
2L	11297381	2L_11297381_SNP	C	A	2385.77	.	AC=2;AF=1.00;AN=2;DB;DP=52;ExcessHet=3.0103;FS=0.000;MLEAC=2;MLEAF=1.00;MQ=43.01;QD=33.04;SOR=1.358	GT:AD:DP:GQ:PL	1/1:0,52:52:99:2414,163,0
2L	11297386	2L_11297386_SNP	A	G	2295.77	.	AC=2;AF=1.00;AN=2;DB;DP=51;ExcessHet=3.0103;FS=0.000;MLEAC=2;MLEAF=1.00;MQ=43.03;QD=28.71;SOR=1.314	GT:AD:DP:GQ:PL	1/1:0,51:51:99:2324,157,0
2L	11297484	.	A	T	1448.77	.	AC=2;AF=1.00;AN=2;BaseQRankSum=1.999;ClippingRankSum=0.000;DP=59;ExcessHet=3.0103;FS=0.000;MLEAC=2;MLEAF=1.00;MQ=43.59;MQRankSum=4.259;QD=24.98;ReadPosRankSum=-1.086;SOR=0.765	GT:AD:DP:GQ:PL	1/1:2,56:58:99:1477,123,0
2L	11297938	2L_11297938_SNP	A	G	2012.77	.	AC=2;AF=1.00;AN=2;DB;DP=72;ExcessHet=3.0103;FS=0.000;MLEAC=2;MLEAF=1.00;MQ=44.00;QD=27.96;SOR=1.308	GT:AD:DP:GQ:PL	1/1:0,72:72:99:2041,215,0
2L	11298210	2L_11298210_SNP	G	A	2474.77	.	AC=2;AF=1.00;AN=2;DB;DP=56;ExcessHet=3.0103;FS=0.000;MLEAC=2;MLEAF=1.00;MQ=43.97;QD=34.00;SOR=1.159	GT:AD:DP:GQ:PL	1/1:0,55:55:99:2503,169,0
2L	11298212	2L_11298212_SNP	G	C	2542.77	.	AC=2;AF=1.00;AN=2;DB;DP=56;ExcessHet=3.0103;FS=0.000;MLEAC=2;MLEAF=1.00;MQ=43.97;QD=27.73;SOR=1.159	GT:AD:DP:GQ:PL	1/1:0,55:55:99:2571,175,0
2L	11298215	2L_11298215_SNP	C	A	2514.77	.	AC=2;AF=1.00;AN=2;DB;DP=57;ExcessHet=3.0103;FS=0.000;MLEAC=2;MLEAF=1.00;MQ=43.97;QD=23.28;SOR=1.101	GT:AD:DP:GQ:PL	1/1:0,56:56:99:2543,172,0
2L	11298235	2L_11298235_SNP	C	T	1431.77	.	AC=2;AF=1.00;AN=2;DB;DP=51;ExcessHet=3.0103;FS=0.000;MLEAC=2;MLEAF=1.00;MQ=43.96;QD=28.07;SOR=1.094	GT:AD:DP:GQ:PL	1/1:0,51:51:99:1460,153,0
2L	11298317	2L_11298317_SNP	T	C	1423.77	.	AC=2;AF=1.00;AN=2;DB;DP=53;ExcessHet=3.0103;FS=0.000;MLEAC=2;MLEAF=1.00;MQ=43.96;QD=26.86;SOR=0.730	GT:AD:DP:GQ:PL	1/1:0,53:53:99:1452,158,0
2L	11298339	2L_11298339_SNP	G	A	1263.77	.	AC=2;AF=1.00;AN=2;DB;DP=49;ExcessHet=3.0103;FS=0.000;MLEAC=2;MLEAF=1.00;MQ=44.00;QD=25.79;SOR=0.909	GT:AD:DP:GQ:PL	1/1:0,49:49:99:1292,146,0
2L	11298358	.	C	A	1286.77	.	AC=2;AF=1.00;AN=2;DP=48;ExcessHet=3.0103;FS=0.000;MLEAC=2;MLEAF=1.00;MQ=44.00;QD=26.81;SOR=1.067	GT:AD:DP:GQ:PL	1/1:0,48:48:99:1315,142,0
2L	11298502	2L_11298502_SNP	A	C	1503.77	.	AC=2;AF=1.00;AN=2;DB;DP=55;ExcessHet=3.0103;FS=0.000;MLEAC=2;MLEAF=1.00;MQ=44.00;QD=27.85;SOR=1.022	GT:AD:DP:GQ:PL	1/1:0,54:54:99:1532,162,0
2L	11298524	2L_11298524_SNP	T	G	1291.77	.	AC=2;AF=1.00;AN=2;DB;DP=49;ExcessHet=3.0103;FS=0.000;MLEAC=2;MLEAF=1.00;MQ=44.00;QD=26.91;SOR=0.866	GT:AD:DP:GQ:PL	1/1:0,48:48:99:1320,144,0
2L	11298608	2L_11298608_SNP	A	G	1403.77	.	AC=2;AF=1.00;AN=2;BaseQRankSum=1.320;ClippingRankSum=0.000;DB;DP=54;ExcessHet=3.0103;FS=3.900;MLEAC=2;MLEAF=1.00;MQ=44.00;MQRankSum=0.000;QD=26.00;ReadPosRankSum=1.033;SOR=0.916	GT:AD:DP:GQ:PL	1/1:1,53:54:99:1432,136,0
2L	11298841	2L_11298841_SNP	G	A	2311.77	.	AC=2;AF=1.00;AN=2;DB;DP=50;ExcessHet=3.0103;FS=0.000;MLEAC=2;MLEAF=1.00;MQ=43.96;QD=31.65;SOR=2.124	GT:AD:DP:GQ:PL	1/1:0,50:50:99:2340,157,0
2L	11298846	2L_11298846_SNP	C	A	2356.77	.	AC=2;AF=1.00;AN=2;DB;DP=53;ExcessHet=3.0103;FS=0.000;MLEAC=2;MLEAF=1.00;MQ=43.96;QD=29.95;SOR=2.093	GT:AD:DP:GQ:PL	1/1:0,53:53:99:2385,160,0
2L	11298859	2L_11298859_SNP	A	T	2162.77	.	AC=2;AF=1.00;AN=2;DB;DP=49;ExcessHet=3.0103;FS=0.000;MLEAC=2;MLEAF=1.00;MQ=43.96;QD=28.87;SOR=1.911	GT:AD:DP:GQ:PL	1/1:0,49:49:99:2191,153,0
2L	11298912	2L_11298912_SNP	G	A	1403.77	.	AC=2;AF=1.00;AN=2;DB;DP=52;ExcessHet=3.0103;FS=0.000;MLEAC=2;MLEAF=1.00;MQ=44.00;QD=27.00;SOR=1.358	GT:AD:DP:GQ:PL	1/1:0,52:52:99:1432,156,0
2L	11298939	2L_11298939_SNP	G	A	1607.77	.	AC=2;AF=1.00;AN=2;DB;DP=57;ExcessHet=3.0103;FS=0.000;MLEAC=2;MLEAF=1.00;MQ=44.00;QD=28.21;SOR=1.140	GT:AD:DP:GQ:PL	1/1:0,57:57:99:1636,171,0
2L	11299039	2L_11299039_SNP	A	T	2539.77	.	AC=2;AF=1.00;AN=2;DB;DP=60;ExcessHet=3.0103;FS=0.000;MLEAC=2;MLEAF=1.00;MQ=43.59;QD=33.56;SOR=0.693	GT:AD:DP:GQ:PL	1/1:0,60:60:99:2568,180,0
2L	11299056	2L_11299056_SNP	T	C	2833.77	.	AC=2;AF=1.00;AN=2;DB;DP=69;ExcessHet=3.0103;FS=0.000;MLEAC=2;MLEAF=1.00;MQ=43.61;QD=32.50;SOR=0.722	GT:AD:DP:GQ:PL	1/1:0,69:69:99:2862,208,0
2L	11299098	2L_11299098_SNP	A	G	1837.77	.	AC=2;AF=1.00;AN=2;BaseQRankSum=-1.790;ClippingRankSum=0.000;DB;DP=70;ExcessHet=3.0103;FS=3.680;MLEAC=2;MLEAF=1.00;MQ=43.59;MQRankSum=-0.314;QD=26.25;ReadPosRankSum=2.355;SOR=0.750	GT:AD:DP:GQ:PL	1/1:1,69:70:99:1866,176,0
2L	11299187	2L_11299187_SNP	G	A	3108.77	.	AC=2;AF=1.00;AN=2;DB;DP=70;ExcessHet=3.0103;FS=0.000;MLEAC=2;MLEAF=1.00;MQ=43.94;QD=28.31;SOR=0.811	GT:AD:DP:GQ:PL	1/1:0,70:70:99:3137,211,0
2L	11299189	2L_11299189_SNP	A	G	3190.77	.	AC=2;AF=1.00;AN=2;DB;DP=69;ExcessHet=3.0103;FS=0.000;MLEAC=2;MLEAF=1.00;MQ=43.94;QD=25.78;SOR=0.844	GT:AD:DP:GQ:PL	1/1:0,69:69:99:3219,217,0
2L	11299202	2L_11299202_SNP	A	T	3186.77	.	AC=2;AF=1.00;AN=2;DB;DP=70;ExcessHet=3.0103;FS=0.000;MLEAC=2;MLEAF=1.00;MQ=43.97;QD=27.86;SOR=0.874	GT:AD:DP:GQ:PL	1/1:0,70:70:99:3215,217,0
2L	11299227	2L_11299227_SNP	T	C	2389.77	.	AC=2;AF=1.00;AN=2;BaseQRankSum=-1.635;ClippingRankSum=0.000;DB;DP=57;ExcessHet=3.0103;FS=0.000;MLEAC=2;MLEAF=1.00;MQ=44.00;MQRankSum=0.000;QD=34.01;ReadPosRankSum=2.247;SOR=0.321	GT:AD:DP:GQ:PL	1/1:1,56:57:99:2418,145,0
2L	11299554	.	GT	G	2324.73	.	AC=2;AF=1.00;AN=2;DP=56;ExcessHet=3.0103;FS=0.000;MLEAC=2;MLEAF=1.00;MQ=43.97;QD=33.54;SOR=1.287	GT:AD:DP:GQ:PL	1/1:0,53:53:99:2362,160,0
2L	11299567	.	G	C	2333.77	.	AC=2;AF=1.00;AN=2;DP=52;ExcessHet=3.0103;FS=0.000;MLEAC=2;MLEAF=1.00;MQ=43.96;QD=28.87;SOR=1.358	GT:AD:DP:GQ:PL	1/1:0,52:52:99:2362,160,0
2L	11299574	2L_11299574_SNP	C	G	2459.77	.	AC=2;AF=1.00;AN=2;DB;DP=49;ExcessHet=3.0103;FS=0.000;MLEAC=2;MLEAF=1.00;MQ=43.96;QD=30.16;SOR=1.345	GT:AD:DP:GQ:PL	1/1:0,49:49:99:2488,169,0
2L	11299599	2L_11299599_SNP	C	G	1740.77	.	AC=2;AF=1.00;AN=2;DB;DP=43;ExcessHet=3.0103;FS=0.000;MLEAC=2;MLEAF=1.00;MQ=43.95;QD=30.22;SOR=1.312	GT:AD:DP:GQ:PL	1/1:0,43:43:99:1769,129,0
2L	11299632	2L_11299632_SNP	G	T	1376.77	.	AC=2;AF=1.00;AN=2;DB;DP=51;ExcessHet=3.0103;FS=0.000;MLEAC=2;MLEAF=1.00;MQ=43.96;QD=27.00;SOR=1.094	GT:AD:DP:GQ:PL	1/1:0,51:51:99:1405,153,0
2L	11299733	2L_11299733_SNP	A	C	1523.77	.	AC=2;AF=1.00;AN=2;DB;DP=61;ExcessHet=3.0103;FS=0.000;MLEAC=2;MLEAF=1.00;MQ=43.97;QD=25.40;SOR=0.831	GT:AD:DP:GQ:PL	1/1:0,60:60:99:1552,177,0
2L	11299794	2L_11299794_SNP	C	T	1306.77	.	AC=2;AF=1.00;AN=2;DB;DP=49;ExcessHet=3.0103;FS=0.000;MLEAC=2;MLEAF=1.00;MQ=44.00;QD=27.22;SOR=0.866	GT:AD:DP:GQ:PL	1/1:0,48:48:99:1335,143,0
2L	11300205	2L_11300205_SNP	G	A	1970.77	.	AC=2;AF=1.00;AN=2;DB;DP=72;ExcessHet=3.0103;FS=0.000;MLEAC=2;MLEAF=1.00;MQ=40.84;QD=27.37;SOR=1.226	GT:AD:DP:GQ:PL	1/1:0,72:72:99:1999,215,0
2L	11300227	2L_11300227_SNP	T	A	1907.77	.	AC=2;AF=1.00;AN=2;BaseQRankSum=0.476;ClippingRankSum=0.000;DB;DP=72;ExcessHet=3.0103;FS=0.000;MLEAC=2;MLEAF=1.00;MQ=40.81;MQRankSum=0.989;QD=26.50;ReadPosRankSum=2.017;SOR=0.874	GT:AD:DP:GQ:PL	1/1:2,70:72:99:1936,176,0
2L	11300231	.	T	C	3159.77	.	AC=2;AF=1.00;AN=2;DP=73;ExcessHet=3.0103;FS=0.000;MLEAC=2;MLEAF=1.00;MQ=40.91;QD=30.90;SOR=0.776	GT:AD:DP:GQ:PL	1/1:0,73:73:99:3188,222,0
2L	11300305	2L_11300305_SNP	T	A	3374.77	.	AC=2;AF=1.00;AN=2;DB;DP=75;ExcessHet=3.0103;FS=0.000;MLEAC=2;MLEAF=1.00;MQ=38.76;QD=29.76;SOR=1.022	GT:AD:DP:GQ:PL	1/1:0,75:75:99:3403,229,0
2L	11300311	.	CATAGTTCTT	C	3607.73	.	AC=2;AF=1.00;AN=2;DP=79;ExcessHet=3.0103;FS=0.000;MLEAC=2;MLEAF=1.00;MQ=38.52;QD=29.64;SOR=0.881	GT:AD:DP:GQ:PL	1/1:0,79:79:99:3645,244,0
2L	11300330	2L_11300330_SNP	A	G	3571.77	.	AC=2;AF=1.00;AN=2;DB;DP=80;ExcessHet=3.0103;FS=0.000;MLEAC=2;MLEAF=1.00;MQ=38.28;QD=28.30;SOR=0.968	GT:AD:DP:GQ:PL	1/1:0,80:80:99:3600,241,0
2L	11300340	2L_11300340_SNP	T	A	3661.77	.	AC=2;AF=1.00;AN=2;DB;DP=80;ExcessHet=3.0103;FS=0.000;MLEAC=2;MLEAF=1.00;MQ=38.30;QD=27.87;SOR=1.031	GT:AD:DP:GQ:PL	1/1:0,80:80:99:3690,247,0
2L	11300344	.	TGAAATTTATTATA	T	3688.73	.	AC=2;AF=1.00;AN=2;DP=82;ExcessHet=3.0103;FS=0.000;MLEAC=2;MLEAF=1.00;MQ=38.15;QD=33.38;SOR=1.022	GT:AD:DP:GQ:PL	1/1:0,82:82:99:3726,250,0
2L	11300383	2L_11300383_SNP	C	T	3336.77	.	AC=2;AF=1.00;AN=2;DB;DP=75;ExcessHet=3.0103;FS=0.000;MLEAC=2;MLEAF=1.00;MQ=37.84;QD=28.41;SOR=0.955	GT:AD:DP:GQ:PL	1/1:0,75:75:99:3365,229,0
2L	11300390	2L_11300390_SNP	T	C	3348.77	.	AC=2;AF=1.00;AN=2;DB;DP=75;ExcessHet=3.0103;FS=0.000;MLEAC=2;MLEAF=1.00;MQ=37.74;QD=26.03;SOR=0.892	GT:AD:DP:GQ:PL	1/1:0,75:75:99:3377,229,0
2L	11300397	2L_11300397_SNP	G	A	3076.77	.	AC=2;AF=1.00;AN=2;DB;DP=68;ExcessHet=3.0103;FS=0.000;MLEAC=2;MLEAF=1.00;MQ=37.40;QD=31.04;SOR=0.880	GT:AD:DP:GQ:PL	1/1:0,68:68:99:3105,208,0
2L	11300399	2L_11300399_SNP	A	G	3031.77	.	AC=2;AF=1.00;AN=2;DB;DP=66;ExcessHet=3.0103;FS=0.000;MLEAC=2;MLEAF=1.00;MQ=37.35;QD=31.77;SOR=0.957	GT:AD:DP:GQ:PL	1/1:0,66:66:99:3060,205,0
2L	11300412	2L_11300412_INS	C	CT	2740.73	.	AC=2;AF=1.00;AN=2;DB;DP=71;ExcessHet=3.0103;FS=0.000;MLEAC=2;MLEAF=1.00;MQ=37.59;QD=28.02;SOR=0.899	GT:AD:DP:GQ:PL	1/1:0,62:62:99:2778,187,0
2L	11300417	2L_11300417_SNP	G	A	2750.77	.	AC=2;AF=1.00;AN=2;DB;DP=73;ExcessHet=3.0103;FS=0.000;MLEAC=2;MLEAF=1.00;MQ=37.64;QD=31.59;SOR=0.899	GT:AD:DP:GQ:PL	1/1:0,62:62:99:2779,188,0
2L	11300421	2L_11300421_SNP	C	T	2752.77	.	AC=2;AF=1.00;AN=2;DB;DP=76;ExcessHet=3.0103;FS=0.000;MLEAC=2;MLEAF=1.00;MQ=37.75;QD=33.93;SOR=0.899	GT:AD:DP:GQ:PL	1/1:0,62:62:99:2781,188,0
2L	11300423	2L_11300423_SNP	A	T	2753.77	.	AC=2;AF=1.00;AN=2;DB;DP=76;ExcessHet=3.0103;FS=0.000;MLEAC=2;MLEAF=1.00;MQ=37.86;QD=30.29;SOR=0.941	GT:AD:DP:GQ:PL	1/1:0,61:61:99:2782,189,0
2L	11300424	2L_11300424_SNP	G	T	2753.77	.	AC=2;AF=1.00;AN=2;DB;DP=75;ExcessHet=3.0103;FS=0.000;MLEAC=2;MLEAF=1.00;MQ=37.82;QD=30.96;SOR=0.906	GT:AD:DP:GQ:PL	1/1:0,60:60:99:2782,189,0
2L	11300428	.	A	ATCT	2566.73	.	AC=2;AF=1.00;AN=2;DP=76;ExcessHet=3.0103;FS=0.000;MLEAC=2;MLEAF=1.00;MQ=37.94;QD=30.74;SOR=0.997	GT:AD:DP:GQ:PL	1/1:0,58:58:99:2604,177,0
2L	11300431	.	CTAG	C	2387.73	.	AC=2;AF=1.00;AN=2;DP=71;ExcessHet=3.0103;FS=0.000;MLEAC=2;MLEAF=1.00;MQ=37.71;QD=28.15;SOR=0.892	GT:AD:DP:GQ:PL	1/1:0,53:53:99:2425,166,0
2L	11300436	2L_11300436_SNP	G	A	2351.77	.	AC=2;AF=1.00;AN=2;DB;DP=73;ExcessHet=3.0103;FS=0.000;MLEAC=2;MLEAF=1.00;MQ=37.69;QD=33.54;SOR=0.892	GT:AD:DP:GQ:PL	1/1:0,53:53:99:2380,163,0
2L	11300438	.	C	CAAA	2342.73	.	AC=2;AF=1.00;AN=2;DP=72;ExcessHet=3.0103;FS=0.000;MLEAC=2;MLEAF=1.00;MQ=37.64;QD=28.66;SOR=0.853	GT:AD:DP:GQ:PL	1/1:0,52:52:99:2380,163,0
2L	11300443	2L_11300443_SNP	C	T	2173.77	.	AC=2;AF=1.00;AN=2;DB;DP=68;ExcessHet=3.0103;FS=0.000;MLEAC=2;MLEAF=1.00;MQ=37.59;QD=22.71;SOR=0.693	GT:AD:DP:GQ:PL	1/1:0,48:48:99:2202,151,0
2L	11300446	2L_11300446_SNP	A	C	2128.77	.	AC=2;AF=1.00;AN=2;DB;DP=71;ExcessHet=3.0103;FS=0.000;MLEAC=2;MLEAF=1.00;MQ=37.71;QD=25.72;SOR=0.693	GT:AD:DP:GQ:PL	1/1:0,48:48:99:2157,149,0
2L	11300447	.	TAC	T	2120.73	.	AC=2;AF=1.00;AN=2;DP=70;ExcessHet=3.0103;FS=0.000;MLEAC=2;MLEAF=1.00;MQ=37.86;QD=24.56;SOR=0.693	GT:AD:DP:GQ:PL	1/1:0,46:46:99:2158,149,0
2L	11300451	.	CAAAA	C	2032.73	.	AC=2;AF=1.00;AN=2;DP=69;ExcessHet=3.0103;FS=0.000;MLEAC=2;MLEAF=1.00;MQ=37.81;QD=29.93;SOR=0.693	GT:AD:DP:GQ:PL	1/1:0,46:46:99:2070,144,0
2L	11300458	2L_11300458_SNP	A	T	3005.73	.	AC=2;AF=1.00;AN=2;DB;DP=65;ExcessHet=3.0103;FS=0.000;MLEAC=2;MLEAF=1.00;MQ=37.82;QD=27.41;SOR=0.739	GT:AD:DP:GQ:PL	1/1:0,65:65:99:3043,204,0
2L	11300459	2L_11300459_SNP	A	T	3017.73	.	AC=2;AF=1.00;AN=2;DB;DP=65;ExcessHet=3.0103;FS=0.000;MLEAC=2;MLEAF=1.00;MQ=37.82;QD=30.40;SOR=0.739	GT:AD:DP:GQ:PL	1/1:0,65:65:99:3055,208,0
2L	11300469	2L_11300469_SNP	G	C	2944.77	.	AC=2;AF=1.00;AN=2;DB;DP=68;ExcessHet=3.0103;FS=0.000;MLEAC=2;MLEAF=1.00;MQ=38.75;QD=28.96;SOR=0.693	GT:AD:DP:GQ:PL	1/1:0,68:68:99:2973,210,0
2L	11300584	2L_11300584_SNP	T	A	1886.77	.	AC=2;AF=1.00;AN=2;DB;DP=66;ExcessHet=3.0103;FS=0.000;MLEAC=2;MLEAF=1.00;MQ=41.98;QD=28.59;SOR=0.886	GT:AD:DP:GQ:PL	1/1:0,66:66:99:1915,198,0
2L	11300861	2L_11300861_SNP	A	T	1496.77	.	AC=2;AF=1.00;AN=2;DB;DP=59;ExcessHet=3.0103;FS=0.000;MLEAC=2;MLEAF=1.00;MQ=43.56;QD=25.37;SOR=0.871	GT:AD:DP:GQ:PL	1/1:0,59:59:99:1525,175,0
2L	11300953	2L_11300953_SNP	G	A	1706.77	.	AC=2;AF=1.00;AN=2;DB;DP=62;ExcessHet=3.0103;FS=0.000;MLEAC=2;MLEAF=1.00;MQ=43.76;QD=27.53;SOR=0.826	GT:AD:DP:GQ:PL	1/1:0,62:62:99:1735,186,0
2L	11300974	.	T	A	1472.77	.	AC=2;AF=1.00;AN=2;DP=60;ExcessHet=3.0103;FS=0.000;MLEAC=2;MLEAF=1.00;MQ=43.78;QD=24.55;SOR=0.831	GT:AD:DP:GQ:PL	1/1:0,60:60:99:1501,176,0
2L	11301121	2L_11301121_SNP	G	A	2015.77	.	AC=2;AF=1.00;AN=2;DB;DP=72;ExcessHet=3.0103;FS=0.000;MLEAC=2;MLEAF=1.00;MQ=43.97;QD=28.00;SOR=0.869	GT:AD:DP:GQ:PL	1/1:0,72:72:99:2044,216,0
2L	11301683	2L_11301683_SNP	A	G	1678.77	.	AC=2;AF=1.00;AN=2;DB;DP=61;ExcessHet=3.0103;FS=0.000;MLEAC=2;MLEAF=1.00;MQ=43.97;QD=27.52;SOR=1.292	GT:AD:DP:GQ:PL	1/1:0,61:61:99:1707,183,0
2L	11301814	2L_11301814_SNP	A	C	2061.77	.	AC=2;AF=1.00;AN=2;DB;DP=48;ExcessHet=3.0103;FS=0.000;MLEAC=2;MLEAF=1.00;MQ=42.04;QD=30.51;SOR=0.823	GT:AD:DP:GQ:PL	1/1:0,47:47:99:2090,141,0
2L	11301815	2L_11301815_SNP	T	C	2061.77	.	AC=2;AF=1.00;AN=2;DB;DP=48;ExcessHet=3.0103;FS=0.000;MLEAC=2;MLEAF=1.00;MQ=42.04;QD=27.73;SOR=0.823	GT:AD:DP:GQ:PL	1/1:0,47:47:99:2090,141,0
2L	11301888	2L_11301888_SNP	C	T	701.77	.	AC=2;AF=1.00;AN=2;DB;DP=28;ExcessHet=3.0103;FS=0.000;MLEAC=2;MLEAF=1.00;MQ=43.47;QD=25.06;SOR=1.863	GT:AD:DP:GQ:PL	1/1:0,28:28:82:730,82,0
2L	11301907	.	G	GCC	1498.73	.	AC=2;AF=1.00;AN=2;DP=35;ExcessHet=3.0103;FS=0.000;MLEAC=2;MLEAF=1.00;MQ=42.96;QD=27.75;SOR=0.693	GT:AD:DP:GQ:PL	1/1:0,34:34:99:1536,105,0
2L	11301908	.	G	C	1507.77	.	AC=2;AF=1.00;AN=2;DP=33;ExcessHet=3.0103;FS=0.000;MLEAC=2;MLEAF=1.00;MQ=42.89;QD=30.04;SOR=0.752	GT:AD:DP:GQ:PL	1/1:0,33:33:99:1536,105,0
2L	11301915	2L_11301915_SNP	G	A	1633.77	.	AC=2;AF=1.00;AN=2;DB;DP=38;ExcessHet=3.0103;FS=0.000;MLEAC=2;MLEAF=1.00;MQ=42.88;QD=32.04;SOR=0.693	GT:AD:DP:GQ:PL	1/1:0,38:38:99:1662,117,0
2L	11301969	2L_11301969_SNP	T	C	1460.77	.	AC=2;AF=1.00;AN=2;DB;DP=55;ExcessHet=3.0103;FS=0.000;MLEAC=2;MLEAF=1.00;MQ=42.16;QD=26.56;SOR=0.804	GT:AD:DP:GQ:PL	1/1:0,55:55:99:1489,163,0
2L	11302023	2L_11302023_SNP	G	A	1447.77	.	AC=2;AF=1.00;AN=2;DB;DP=51;ExcessHet=3.0103;FS=0.000;MLEAC=2;MLEAF=1.00;MQ=41.48;QD=28.39;SOR=1.094	GT:AD:DP:GQ:PL	1/1:0,51:51:99:1476,153,0
2L	11302051	2L_11302051_SNP	G	A	2385.77	.	AC=2;AF=1.00;AN=2;DB;DP=53;ExcessHet=3.0103;FS=0.000;MLEAC=2;MLEAF=1.00;MQ=40.79;QD=30.29;SOR=0.892	GT:AD:DP:GQ:PL	1/1:0,53:53:99:2414,163,0
2L	11302052	2L_11302052_INS	A	AT	2376.73	.	AC=2;AF=1.00;AN=2;DB;DP=53;ExcessHet=3.0103;FS=0.000;MLEAC=2;MLEAF=1.00;MQ=40.79;QD=30.49;SOR=0.892	GT:AD:DP:GQ:PL	1/1:0,53:53:99:2414,163,0
2L	11302064	2L_11302064_SNP	G	A	2356.77	.	AC=2;AF=1.00;AN=2;DB;DP=51;ExcessHet=3.0103;FS=0.000;MLEAC=2;MLEAF=1.00;MQ=40.75;QD=31.32;SOR=0.900	GT:AD:DP:GQ:PL	1/1:0,51:51:99:2385,160,0
2L	11302073	2L_11302073_SNP	C	T	2356.77	.	AC=2;AF=1.00;AN=2;DB;DP=51;ExcessHet=3.0103;FS=0.000;MLEAC=2;MLEAF=1.00;MQ=40.75;QD=31.87;SOR=0.813	GT:AD:DP:GQ:PL	1/1:0,51:51:99:2385,160,0
2L	11302074	2L_11302074_INS	T	TC	2392.73	.	AC=2;AF=1.00;AN=2;DB;DP=49;ExcessHet=3.0103;FS=0.000;MLEAC=2;MLEAF=1.00;MQ=40.61;QD=28.59;SOR=0.733	GT:AD:DP:GQ:PL	1/1:0,49:49:99:2430,163,0
2L	11302078	.	C	CTTATA	2331.73	.	AC=2;AF=1.00;AN=2;DP=48;ExcessHet=3.0103;FS=0.000;MLEAC=2;MLEAF=1.00;MQ=41.05;QD=25.63;SOR=0.963	GT:AD:DP:GQ:PL	1/1:0,48:48:99:2369,160,0
2L	11302085	2L_11302085_SNP	A	G	2277.77	.	AC=2;AF=1.00;AN=2;DB;DP=51;ExcessHet=3.0103;FS=0.000;MLEAC=2;MLEAF=1.00;MQ=41.16;QD=31.91;SOR=0.813	GT:AD:DP:GQ:PL	1/1:0,51:51:99:2306,156,0
2L	11302115	2L_11302115_SNP	T	A	1597.77	.	AC=2;AF=1.00;AN=2;DB;DP=56;ExcessHet=3.0103;FS=0.000;MLEAC=2;MLEAF=1.00;MQ=41.17;QD=28.53;SOR=1.101	GT:AD:DP:GQ:PL	1/1:0,56:56:99:1626,168,0
2L	11302142	2L_11302142_SNP	G	C	2452.77	.	AC=2;AF=1.00;AN=2;DB;DP=55;ExcessHet=3.0103;FS=0.000;MLEAC=2;MLEAF=1.00;MQ=41.35;QD=35.23;SOR=1.262	GT:AD:DP:GQ:PL	1/1:0,55:55:99:2481,169,0
2L	11302148	2L_11302148_SNP	A	C	2414.77	.	AC=2;AF=1.00;AN=2;DB;DP=55;ExcessHet=3.0103;FS=0.000;MLEAC=2;MLEAF=1.00;MQ=41.39;QD=33.95;SOR=1.262	GT:AD:DP:GQ:PL	1/1:0,55:55:99:2443,166,0
2L	11302175	2L_11302175_SNP	T	C	2180.77	.	AC=2;AF=1.00;AN=2;DB;DP=49;ExcessHet=3.0103;FS=0.000;MLEAC=2;MLEAF=1.00;MQ=41.93;QD=30.94;SOR=0.818	GT:AD:DP:GQ:PL	1/1:0,49:49:99:2209,150,0
2L	11302186	.	C	CA	2395.73	.	AC=2;AF=1.00;AN=2;DP=53;ExcessHet=3.0103;FS=0.000;MLEAC=2;MLEAF=1.00;MQ=42.10;QD=26.00;SOR=0.808	GT:AD:DP:GQ:PL	1/1:0,53:53:99:2433,166,0
2L	11302188	.	C	A	2375.77	.	AC=2;AF=1.00;AN=2;DP=53;ExcessHet=3.0103;FS=0.000;MLEAC=2;MLEAF=1.00;MQ=42.21;QD=23.92;SOR=0.808	GT:AD:DP:GQ:PL	1/1:0,53:53:99:2404,163,0
2L	11302216	2L_11302216_SNP	T	G	2550.77	.	AC=2;AF=1.00;AN=2;DB;DP=58;ExcessHet=3.0103;FS=0.000;MLEAC=2;MLEAF=1.00;MQ=42.32;QD=32.36;SOR=0.836	GT:AD:DP:GQ:PL	1/1:0,58:58:99:2579,175,0
2L	11302220	2L_11302220_SNP	C	G	2513.77	.	AC=2;AF=1.00;AN=2;DB;DP=56;ExcessHet=3.0103;FS=0.000;MLEAC=2;MLEAF=1.00;MQ=42.31;QD=28.54;SOR=0.922	GT:AD:DP:GQ:PL	1/1:0,56:56:99:2542,172,0
2L	11302238	2L_11302238_SNP	C	G	2199.77	.	AC=2;AF=1.00;AN=2;DB;DP=48;ExcessHet=3.0103;FS=0.000;MLEAC=2;MLEAF=1.00;MQ=42.70;QD=26.74;SOR=0.693	GT:AD:DP:GQ:PL	1/1:0,48:48:99:2228,153,0
2L	11302482	.	A	ACAAC	2388.73	.	AC=2;AF=1.00;AN=2;DP=43;ExcessHet=3.0103;FS=0.000;MLEAC=2;MLEAF=1.00;MQ=42.12;QD=30.80;SOR=1.075	GT:AD:DP:GQ:PL	1/1:0,41:41:99:2426,161,0
2L	11302483	.	T	TTCAGCGGCGATCCTGGAACCCGGAATGG	2386.73	.	AC=2;AF=1.00;AN=2;DP=43;ExcessHet=3.0103;FS=0.000;MLEAC=2;MLEAF=1.00;MQ=42.07;QD=28.89;SOR=0.941	GT:AD:DP:GQ:PL	1/1:0,43:43:99:2424,159,0
2L	11302756	2L_11302756_SNP	A	C	1540.77	.	AC=2;AF=1.00;AN=2;DB;DP=56;ExcessHet=3.0103;FS=0.000;MLEAC=2;MLEAF=1.00;MQ=43.67;QD=27.51;SOR=0.765	GT:AD:DP:GQ:PL	1/1:0,56:56:99:1569,168,0
2L	11302787	2L_11302787_SNP	A	T	1316.77	.	AC=2;AF=1.00;AN=2;DB;DP=49;ExcessHet=3.0103;FS=0.000;MLEAC=2;MLEAF=1.00;MQ=43.66;QD=26.87;SOR=0.733	GT:AD:DP:GQ:PL	1/1:0,49:49:99:1345,145,0
2L	11302816	2L_11302816_SNP	C	G	1248.77	.	AC=2;AF=1.00;AN=2;DB;DP=48;ExcessHet=3.0103;FS=0.000;MLEAC=2;MLEAF=1.00;MQ=43.80;QD=26.02;SOR=0.776	GT:AD:DP:GQ:PL	1/1:0,48:48:99:1277,143,0
2L	11302896	2L_11302896_SNP	T	C	1254.77	.	AC=2;AF=1.00;AN=2;DB;DP=47;ExcessHet=3.0103;FS=0.000;MLEAC=2;MLEAF=1.00;MQ=43.90;QD=26.70;SOR=1.251	GT:AD:DP:GQ:PL	1/1:0,47:47:99:1283,140,0
2L	11303009	2L_11303009_SNP	C	G	1452.77	.	AC=2;AF=1.00;AN=2;DB;DP=55;ExcessHet=3.0103;FS=0.000;MLEAC=2;MLEAF=1.00;MQ=43.77;QD=26.41;SOR=1.061	GT:AD:DP:GQ:PL	1/1:0,55:55:99:1481,164,0
2L	11303023	2L_11303023_SNP	C	T	1489.77	.	AC=2;AF=1.00;AN=2;DB;DP=54;ExcessHet=3.0103;FS=0.000;MLEAC=2;MLEAF=1.00;MQ=43.69;QD=27.59;SOR=1.118	GT:AD:DP:GQ:PL	1/1:0,54:54:99:1518,162,0
2L	11303065	2L_11303065_SNP	A	G	1355.77	.	AC=2;AF=1.00;AN=2;DB;DP=51;ExcessHet=3.0103;FS=0.000;MLEAC=2;MLEAF=1.00;MQ=43.35;QD=26.58;SOR=0.994	GT:AD:DP:GQ:PL	1/1:0,51:51:99:1384,152,0
2L	11303116	2L_11303116_SNP	T	C	1344.77	.	AC=2;AF=1.00;AN=2;DB;DP=49;ExcessHet=3.0103;FS=0.000;MLEAC=2;MLEAF=1.00;MQ=42.84;QD=27.44;SOR=0.733	GT:AD:DP:GQ:PL	1/1:0,49:49:99:1373,147,0
2L	11303151	.	G	C	1463.77	.	AC=2;AF=1.00;AN=2;DP=53;ExcessHet=3.0103;FS=0.000;MLEAC=2;MLEAF=1.00;MQ=42.43;QD=27.62;SOR=0.808	GT:AD:DP:GQ:PL	1/1:0,53:53:99:1492,159,0
2L	11303236	2L_11303236_SNP	C	A	1675.77	.	AC=2;AF=1.00;AN=2;DB;DP=60;ExcessHet=3.0103;FS=0.000;MLEAC=2;MLEAF=1.00;MQ=42.09;QD=27.93;SOR=1.355	GT:AD:DP:GQ:PL	1/1:0,60:60:99:1704,180,0
2L	11303298	2L_11303298_SNP	G	A	2377.77	.	AC=2;AF=1.00;AN=2;DB;DP=52;ExcessHet=3.0103;FS=0.000;MLEAC=2;MLEAF=1.00;MQ=40.90;QD=28.86;SOR=0.853	GT:AD:DP:GQ:PL	1/1:0,52:52:99:2406,163,0
2L	11303303	.	AT	A	2480.73	.	AC=2;AF=1.00;AN=2;DP=55;ExcessHet=3.0103;FS=0.000;MLEAC=2;MLEAF=1.00;MQ=40.82;QD=29.92;SOR=0.804	GT:AD:DP:GQ:PL	1/1:0,55:55:99:2518,172,0
2L	11303305	.	ATATTTAATAT	A	2450.73	.	AC=2;AF=1.00;AN=2;DP=56;ExcessHet=3.0103;FS=0.000;MLEAC=2;MLEAF=1.00;MQ=40.82;QD=30.11;SOR=0.765	GT:AD:DP:GQ:PL	1/1:0,56:56:99:2488,169,0
2L	11303349	.	TGATTGTACGATAG	T	2527.73	.	AC=2;AF=1.00;AN=2;DP=59;ExcessHet=3.0103;FS=0.000;MLEAC=2;MLEAF=1.00;MQ=40.46;QD=29.88;SOR=0.728	GT:AD:DP:GQ:PL	1/1:0,57:57:99:2565,172,0
2L	11303378	2L_11303378_SNP	T	C	1872.77	.	AC=2;AF=1.00;AN=2;DB;DP=68;ExcessHet=3.0103;FS=0.000;MLEAC=2;MLEAF=1.00;MQ=40.76;QD=27.54;SOR=0.814	GT:AD:DP:GQ:PL	1/1:0,68:68:99:1901,202,0
2L	11303389	2L_11303389_SNP	T	C	3038.77	.	AC=2;AF=1.00;AN=2;DB;DP=67;ExcessHet=3.0103;FS=0.000;MLEAC=2;MLEAF=1.00;MQ=40.89;QD=27.22;SOR=0.990	GT:AD:DP:GQ:PL	1/1:0,67:67:99:3067,208,0
2L	11303399	2L_11303399_SNP	A	T	3166.77	.	AC=2;AF=1.00;AN=2;DB;DP=69;ExcessHet=3.0103;FS=0.000;MLEAC=2;MLEAF=1.00;MQ=41.02;QD=28.60;SOR=1.054	GT:AD:DP:GQ:PL	1/1:0,69:69:99:3195,214,0
2L	11303405	.	T	TATTCCTTAATAAA	3292.73	.	AC=2;AF=1.00;AN=2;DP=67;ExcessHet=3.0103;FS=0.000;MLEAC=2;MLEAF=1.00;MQ=41.08;QD=28.02;SOR=0.990	GT:AD:DP:GQ:PL	1/1:0,67:67:99:3330,223,0
2L	11303413	2L_11303413_SNP	C	T	3143.77	.	AC=2;AF=1.00;AN=2;DB;DP=71;ExcessHet=3.0103;FS=0.000;MLEAC=2;MLEAF=1.00;MQ=41.29;QD=33.83;SOR=0.904	GT:AD:DP:GQ:PL	1/1:0,71:71:99:3172,214,0
2L	11303739	2L_11303739_SNP	C	A	2041.77	.	AC=2;AF=1.00;AN=2;DB;DP=46;ExcessHet=3.0103;FS=0.000;MLEAC=2;MLEAF=1.00;MQ=43.09;QD=28.00;SOR=0.693	GT:AD:DP:GQ:PL	1/1:0,46:46:99:2070,138,0
2L	11303744	2L_11303744_SNP	T	G	2041.77	.	AC=2;AF=1.00;AN=2;DB;DP=46;ExcessHet=3.0103;FS=0.000;MLEAC=2;MLEAF=1.00;MQ=43.09;QD=29.02;SOR=0.693	GT:AD:DP:GQ:PL	1/1:0,46:46:99:2070,138,0
2L	11303752	2L_11303752_SNP	T	C	2176.77	.	AC=2;AF=1.00;AN=2;DB;DP=49;ExcessHet=3.0103;FS=0.000;MLEAC=2;MLEAF=1.00;MQ=43.11;QD=32.56;SOR=0.733	GT:AD:DP:GQ:PL	1/1:0,49:49:99:2205,147,0
2L	11303757	2L_11303757_SNP	T	G	2216.77	.	AC=2;AF=1.00;AN=2;DB;DP=49;ExcessHet=3.0103;FS=0.000;MLEAC=2;MLEAF=1.00;MQ=43.11;QD=25.09;SOR=0.733	GT:AD:DP:GQ:PL	1/1:0,49:49:99:2245,154,0
2L	11303806	2L_11303806_SNP	C	A	1606.77	.	AC=2;AF=1.00;AN=2;DB;DP=58;ExcessHet=3.0103;FS=0.000;MLEAC=2;MLEAF=1.00;MQ=43.51;QD=27.70;SOR=0.997	GT:AD:DP:GQ:PL	1/1:0,58:58:99:1635,174,0
2L	11303819	2L_11303819_SNP	C	A	1468.77	.	AC=2;AF=1.00;AN=2;BaseQRankSum=1.754;ClippingRankSum=0.000;DB;DP=56;ExcessHet=3.0103;FS=4.260;MLEAC=2;MLEAF=1.00;MQ=43.56;MQRankSum=1.911;QD=26.23;ReadPosRankSum=-0.854;SOR=1.160	GT:AD:DP:GQ:PL	1/1:1,55:56:99:1497,144,0
2L	11303838	2L_11303838_SNP	G	A	1442.77	.	AC=2;AF=1.00;AN=2;DB;DP=53;ExcessHet=3.0103;FS=0.000;MLEAC=2;MLEAF=1.00;MQ=43.70;QD=27.22;SOR=1.402	GT:AD:DP:GQ:PL	1/1:0,53:53:99:1471,159,0
2L	11303905	2L_11303905_SNP	T	G	1628.77	.	AC=2;AF=1.00;AN=2;DB;DP=60;ExcessHet=3.0103;FS=0.000;MLEAC=2;MLEAF=1.00;MQ=43.56;QD=27.15;SOR=1.460	GT:AD:DP:GQ:PL	1/1:0,60:60:99:1657,180,0
2L	11303918	2L_11303918_SNP	T	A	2539.77	.	AC=2;AF=1.00;AN=2;DB;DP=58;ExcessHet=3.0103;FS=0.000;MLEAC=2;MLEAF=1.00;MQ=43.54;QD=28.18;SOR=1.278	GT:AD:DP:GQ:PL	1/1:0,58:58:99:2568,175,0
2L	11303919	2L_11303919_SNP	T	A	2539.77	.	AC=2;AF=1.00;AN=2;DB;DP=58;ExcessHet=3.0103;FS=0.000;MLEAC=2;MLEAF=1.00;MQ=43.54;QD=30.67;SOR=1.278	GT:AD:DP:GQ:PL	1/1:0,58:58:99:2568,175,0
2L	11303942	.	AGG	A	2597.73	.	AC=2;AF=1.00;AN=2;DP=57;ExcessHet=3.0103;FS=0.000;MLEAC=2;MLEAF=1.00;MQ=43.47;QD=33.30;SOR=1.140	GT:AD:DP:GQ:PL	1/1:0,57:57:99:2635,178,0
2L	11303944	.	G	GAAAAAAA	2557.73	.	AC=2;AF=1.00;AN=2;DP=57;ExcessHet=3.0103;FS=0.000;MLEAC=2;MLEAF=1.00;MQ=43.47;QD=30.97;SOR=1.203	GT:AD:DP:GQ:PL	1/1:0,57:57:99:2595,178,0
2L	11303967	2L_11303967_SNP	T	C	1513.77	.	AC=2;AF=1.00;AN=2;DB;DP=61;ExcessHet=3.0103;FS=0.000;MLEAC=2;MLEAF=1.00;MQ=43.53;QD=24.82;SOR=0.725	GT:AD:DP:GQ:PL	1/1:0,61:61:99:1542,180,0
2L	11304214	2L_11304214_SNP	C	T	1424.77	.	AC=2;AF=1.00;AN=2;DB;DP=53;ExcessHet=3.0103;FS=0.000;MLEAC=2;MLEAF=1.00;MQ=43.83;QD=26.88;SOR=0.981	GT:AD:DP:GQ:PL	1/1:0,53:53:99:1453,159,0
2L	11304433	2L_11304433_SNP	C	A	1651.77	.	AC=2;AF=1.00;AN=2;DB;DP=37;ExcessHet=3.0103;FS=0.000;MLEAC=2;MLEAF=1.00;MQ=44.00;QD=30.05;SOR=1.270	GT:AD:DP:GQ:PL	1/1:0,37:37:99:1680,114,0
2L	11304440	2L_11304440_SNP	T	C	1302.77	.	AC=2;AF=1.00;AN=2;DB;DP=40;ExcessHet=3.0103;FS=0.000;MLEAC=2;MLEAF=1.00;MQ=44.00;QD=29.29;SOR=1.143	GT:AD:DP:GQ:PL	1/1:0,30:30:90:1331,90,0
2L	11304441	2L_11304441_SNP	A	C	1302.77	.	AC=2;AF=1.00;AN=2;DB;DP=40;ExcessHet=3.0103;FS=0.000;MLEAC=2;MLEAF=1.00;MQ=44.00;QD=26.12;SOR=1.143	GT:AD:DP:GQ:PL	1/1:0,30:30:90:1331,90,0
2L	11304583	2L_11304583_SNP	A	T	1205.77	.	AC=2;AF=1.00;AN=2;DB;DP=44;ExcessHet=3.0103;FS=0.000;MLEAC=2;MLEAF=1.00;MQ=43.91;QD=27.40;SOR=1.828	GT:AD:DP:GQ:PL	1/1:0,44:44:99:1234,131,0
2L	11304644	2L_11304644_SNP	A	C	1028.77	.	AC=2;AF=1.00;AN=2;DB;DP=38;ExcessHet=3.0103;FS=0.000;MLEAC=2;MLEAF=1.00;MQ=43.95;QD=27.07;SOR=1.329	GT:AD:DP:GQ:PL	1/1:0,38:38:99:1057,114,0
2L	11305003	2L_11305003_SNP	C	A	1505.77	.	AC=2;AF=1.00;AN=2;DB;DP=56;ExcessHet=3.0103;FS=0.000;MLEAC=2;MLEAF=1.00;MQ=43.97;QD=26.89;SOR=1.412	GT:AD:DP:GQ:PL	1/1:0,56:56:99:1534,167,0
2L	11305058	2L_11305058_SNP	C	T	1578.77	.	AC=2;AF=1.00;AN=2;DB;DP=57;ExcessHet=3.0103;FS=0.000;MLEAC=2;MLEAF=1.00;MQ=43.93;QD=27.70;SOR=0.800	GT:AD:DP:GQ:PL	1/1:0,57:57:99:1607,171,0
2L	11305106	2L_11305106_SNP	T	G	2565.77	.	AC=2;AF=1.00;AN=2;DB;DP=56;ExcessHet=3.0103;FS=0.000;MLEAC=2;MLEAF=1.00;MQ=43.74;QD=25.20;SOR=1.199	GT:AD:DP:GQ:PL	1/1:0,56:56:99:2594,175,0
2L	11305112	2L_11305112_SNP	T	C	2565.77	.	AC=2;AF=1.00;AN=2;DB;DP=57;ExcessHet=3.0103;FS=0.000;MLEAC=2;MLEAF=1.00;MQ=43.74;QD=27.45;SOR=1.140	GT:AD:DP:GQ:PL	1/1:0,57:57:99:2594,175,0
2L	11305117	2L_11305117_INS	G	GA	2527.73	.	AC=2;AF=1.00;AN=2;DB;DP=56;ExcessHet=3.0103;FS=0.000;MLEAC=2;MLEAF=1.00;MQ=43.74;QD=30.22;SOR=1.199	GT:AD:DP:GQ:PL	1/1:0,56:56:99:2565,172,0
2L	11305121	2L_11305121_SNP	T	C	2531.77	.	AC=2;AF=1.00;AN=2;DB;DP=57;ExcessHet=3.0103;FS=0.000;MLEAC=2;MLEAF=1.00;MQ=43.74;QD=33.97;SOR=1.140	GT:AD:DP:GQ:PL	1/1:0,57:57:99:2560,172,0
2L	11305139	2L_11305139_SNP	T	A	1584.77	.	AC=2;AF=1.00;AN=2;DB;DP=58;ExcessHet=3.0103;FS=0.000;MLEAC=2;MLEAF=1.00;MQ=43.78;QD=27.32;SOR=1.179	GT:AD:DP:GQ:PL	1/1:0,58:58:99:1613,174,0
2L	11305241	2L_11305241_SNP	A	G	1485.77	.	AC=2;AF=1.00;AN=2;DB;DP=64;ExcessHet=3.0103;FS=0.000;MLEAC=2;MLEAF=1.00;MQ=42.72;QD=26.07;SOR=0.728	GT:AD:DP:GQ:PL	1/1:0,57:57:99:1514,169,0
2L	11305255	2L_11305255_SNP	A	T	1555.77	.	AC=2;AF=1.00;AN=2;BaseQRankSum=1.673;ClippingRankSum=0.000;DB;DP=68;ExcessHet=3.0103;FS=3.395;MLEAC=2;MLEAF=1.00;MQ=42.30;MQRankSum=-0.712;QD=26.37;ReadPosRankSum=-0.735;SOR=0.556	GT:AD:DP:GQ:PL	1/1:1,58:59:99:1584,154,0
2L	11305273	2L_11305273_SNP	T	C	2818.77	.	AC=2;AF=1.00;AN=2;DB;DP=75;ExcessHet=3.0103;FS=0.000;MLEAC=2;MLEAF=1.00;MQ=42.14;QD=30.58;SOR=0.756	GT:AD:DP:GQ:PL	1/1:0,64:64:99:2847,196,0
2L	11305278	2L_11305278_SNP	T	A	2855.77	.	AC=2;AF=1.00;AN=2;DB;DP=78;ExcessHet=3.0103;FS=0.000;MLEAC=2;MLEAF=1.00;MQ=42.11;QD=30.16;SOR=0.754	GT:AD:DP:GQ:PL	1/1:0,66:66:99:2884,199,0
2L	11305347	2L_11305347_SNP	A	C	2257.77	.	AC=2;AF=1.00;AN=2;DB;DP=74;ExcessHet=3.0103;FS=0.000;MLEAC=2;MLEAF=1.00;MQ=42.44;QD=30.76;SOR=1.390	GT:AD:DP:GQ:PL	1/1:0,50:50:99:2286,154,0
2L	11305348	2L_11305348_SNP	T	G	2257.77	.	AC=2;AF=1.00;AN=2;DB;DP=74;ExcessHet=3.0103;FS=0.000;MLEAC=2;MLEAF=1.00;MQ=42.44;QD=29.59;SOR=1.390	GT:AD:DP:GQ:PL	1/1:0,50:50:99:2286,154,0
2L	11305358	2L_11305358_SNP	G	A	2167.77	.	AC=2;AF=1.00;AN=2;DB;DP=70;ExcessHet=3.0103;FS=0.000;MLEAC=2;MLEAF=1.00;MQ=42.38;QD=32.29;SOR=1.514	GT:AD:DP:GQ:PL	1/1:0,47:47:99:2196,147,0
2L	11305361	2L_11305361_SNP	A	G	2110.77	.	AC=2;AF=1.00;AN=2;DB;DP=69;ExcessHet=3.0103;FS=0.000;MLEAC=2;MLEAF=1.00;MQ=42.35;QD=30.77;SOR=1.562	GT:AD:DP:GQ:PL	1/1:0,48:48:99:2139,144,0
2L	11305416	.	C	T	1231.77	.	AC=2;AF=1.00;AN=2;DP=59;ExcessHet=3.0103;FS=0.000;MLEAC=2;MLEAF=1.00;MQ=42.59;QD=28.65;SOR=4.174	GT:AD:DP:GQ:PL	1/1:0,43:43:99:1260,129,0
2L	11305523	2L_11305523_SNP	A	G	1554.77	.	AC=2;AF=1.00;AN=2;DB;DP=55;ExcessHet=3.0103;FS=0.000;MLEAC=2;MLEAF=1.00;MQ=41.61;QD=32.41;SOR=4.863	GT:AD:DP:GQ:PL	1/1:0,35:35:99:1583,108,0
2L	11305526	2L_11305526_SNP	T	C	1554.77	.	AC=2;AF=1.00;AN=2;DB;DP=56;ExcessHet=3.0103;FS=0.000;MLEAC=2;MLEAF=1.00;MQ=41.52;QD=35.09;SOR=4.294	GT:AD:DP:GQ:PL	1/1:0,36:36:99:1583,108,0
2L	11305538	2L_11305538_SNP	A	G	912.77	.	AC=2;AF=1.00;AN=2;DB;DP=57;ExcessHet=3.0103;FS=0.000;MLEAC=2;MLEAF=1.00;MQ=41.94;QD=26.08;SOR=4.235	GT:AD:DP:GQ:PL	1/1:0,35:35:99:941,104,0
2L	11305549	2L_11305549_SNP	A	T	1253.77	.	AC=2;AF=1.00;AN=2;DB;DP=52;ExcessHet=3.0103;FS=0.000;MLEAC=2;MLEAF=1.00;MQ=42.52;QD=28.68;SOR=3.841	GT:AD:DP:GQ:PL	1/1:0,29:29:87:1282,87,0
2L	11305557	2L_11305557_SNP	A	T	1305.77	.	AC=2;AF=1.00;AN=2;DB;DP=52;ExcessHet=3.0103;FS=0.000;MLEAC=2;MLEAF=1.00;MQ=42.50;QD=30.15;SOR=3.334	GT:AD:DP:GQ:PL	1/1:0,29:29:90:1334,90,0
2L	11305559	2L_11305559_SNP	C	A	1276.77	.	AC=2;AF=1.00;AN=2;DB;DP=51;ExcessHet=3.0103;FS=0.000;MLEAC=2;MLEAF=1.00;MQ=42.52;QD=33.86;SOR=3.258	GT:AD:DP:GQ:PL	1/1:0,28:28:87:1305,87,0
2L	11305565	2L_11305565_SNP	C	A	1267.77	.	AC=2;AF=1.00;AN=2;DB;DP=53;ExcessHet=3.0103;FS=0.000;MLEAC=2;MLEAF=1.00;MQ=42.58;QD=31.74;SOR=3.334	GT:AD:DP:GQ:PL	1/1:0,29:29:87:1296,87,0
2L	11305594	2L_11305594_SNP	G	A	968.77	.	AC=2;AF=1.00;AN=2;DB;DP=66;ExcessHet=3.0103;FS=0.000;MLEAC=2;MLEAF=1.00;MQ=42.85;QD=26.18;SOR=3.086	GT:AD:DP:GQ:PL	1/1:0,37:37:99:997,111,0
2L	11305768	2L_11305768_SNP	T	A	1512.77	.	AC=2;AF=1.00;AN=2;DB;DP=57;ExcessHet=3.0103;FS=0.000;MLEAC=2;MLEAF=1.00;MQ=43.50;QD=27.01;SOR=1.009	GT:AD:DP:GQ:PL	1/1:0,56:56:99:1541,168,0
2L	11306214	2L_11306214_SNP	C	A	1821.77	.	AC=2;AF=1.00;AN=2;DB;DP=66;ExcessHet=3.0103;FS=0.000;MLEAC=2;MLEAF=1.00;MQ=43.97;QD=27.60;SOR=0.754	GT:AD:DP:GQ:PL	1/1:0,66:66:99:1850,197,0
2L	11306306	2L_11306306_SNP	A	T	1615.77	.	AC=2;AF=1.00;AN=2;DB;DP=61;ExcessHet=3.0103;FS=0.000;MLEAC=2;MLEAF=1.00;MQ=44.00;QD=26.93;SOR=1.255	GT:AD:DP:GQ:PL	1/1:0,60:60:99:1644,179,0
2L	11306319	2L_11306319_SNP	C	T	1490.77	.	AC=2;AF=1.00;AN=2;DB;DP=54;ExcessHet=3.0103;FS=0.000;MLEAC=2;MLEAF=1.00;MQ=44.00;QD=27.61;SOR=1.445	GT:AD:DP:GQ:PL	1/1:0,54:54:99:1519,162,0
2L	11306515	2L_11306515_SNP	A	G	1478.77	.	AC=2;AF=1.00;AN=2;DB;DP=56;ExcessHet=3.0103;FS=0.000;MLEAC=2;MLEAF=1.00;MQ=43.93;QD=26.89;SOR=0.970	GT:AD:DP:GQ:PL	1/1:0,55:55:99:1507,164,0
2L	11306593	2L_11306593_SNP	C	T	1244.77	.	AC=2;AF=1.00;AN=2;DB;DP=47;ExcessHet=3.0103;FS=0.000;MLEAC=2;MLEAF=1.00;MQ=44.00;QD=27.66;SOR=0.929	GT:AD:DP:GQ:PL	1/1:0,45:45:99:1273,135,0
2L	11307096	2L_11307096_SNP	C	T	1632.77	.	AC=2;AF=1.00;AN=2;DB;DP=59;ExcessHet=3.0103;FS=0.000;MLEAC=2;MLEAF=1.00;MQ=43.90;QD=27.67;SOR=0.871	GT:AD:DP:GQ:PL	1/1:0,59:59:99:1661,177,0
2L	11307210	2L_11307210_SNP	T	A	1677.77	.	AC=2;AF=1.00;AN=2;DB;DP=60;ExcessHet=3.0103;FS=0.000;MLEAC=2;MLEAF=1.00;MQ=43.97;QD=27.96;SOR=1.071	GT:AD:DP:GQ:PL	1/1:0,60:60:99:1706,180,0
2L	11307391	2L_11307391_SNP	C	T	2037.77	.	AC=2;AF=1.00;AN=2;BaseQRankSum=1.732;ClippingRankSum=0.000;DB;DP=76;ExcessHet=3.0103;FS=3.979;MLEAC=2;MLEAF=1.00;MQ=43.95;MQRankSum=-0.083;QD=27.17;ReadPosRankSum=-0.642;SOR=0.956	GT:AD:DP:GQ:PL	1/1:1,74:75:99:2066,201,0
2L	11307407	2L_11307407_SNP	T	C	1950.77	.	AC=2;AF=1.00;AN=2;DB;DP=74;ExcessHet=3.0103;FS=0.000;MLEAC=2;MLEAF=1.00;MQ=43.95;QD=26.72;SOR=0.963	GT:AD:DP:GQ:PL	1/1:0,73:73:99:1979,217,0
2L	11307473	2L_11307473_SNP	G	A	1825.77	.	AC=2;AF=1.00;AN=2;DB;DP=67;ExcessHet=3.0103;FS=0.000;MLEAC=2;MLEAF=1.00;MQ=43.97;QD=27.25;SOR=0.784	GT:AD:DP:GQ:PL	1/1:0,67:67:99:1854,201,0
2L	11307726	2L_11307726_SNP	T	A	1891.77	.	AC=2;AF=1.00;AN=2;DB;DP=69;ExcessHet=3.0103;FS=0.000;MLEAC=2;MLEAF=1.00;MQ=44.00;QD=27.42;SOR=0.844	GT:AD:DP:GQ:PL	1/1:0,69:69:99:1920,206,0
2L	11307769	2L_11307769_SNP	C	G	1806.77	.	AC=2;AF=1.00;AN=2;DB;DP=68;ExcessHet=3.0103;FS=0.000;MLEAC=2;MLEAF=1.00;MQ=44.00;QD=26.57;SOR=0.880	GT:AD:DP:GQ:PL	1/1:0,68:68:99:1835,203,0
2L	11308356	2L_11308356_SNP	G	C	1258.77	.	AC=2;AF=1.00;AN=2;DB;DP=46;ExcessHet=3.0103;FS=0.000;MLEAC=2;MLEAF=1.00;MQ=43.83;QD=27.36;SOR=0.780	GT:AD:DP:GQ:PL	1/1:0,46:46:99:1287,138,0
2L	11308402	2L_11308402_SNP	G	T	1241.77	.	AC=2;AF=1.00;AN=2;DB;DP=44;ExcessHet=3.0103;FS=0.000;MLEAC=2;MLEAF=1.00;MQ=43.82;QD=28.22;SOR=0.693	GT:AD:DP:GQ:PL	1/1:0,44:44:99:1270,132,0
2L	11308476	.	C	CG	1943.73	.	AC=2;AF=1.00;AN=2;DP=43;ExcessHet=3.0103;FS=0.000;MLEAC=2;MLEAF=1.00;MQ=43.77;QD=24.48;SOR=1.312	GT:AD:DP:GQ:PL	1/1:0,43:43:99:1981,136,0
2L	11308484	.	GGGGAGCCA	G	2133.73	.	AC=2;AF=1.00;AN=2;DP=49;ExcessHet=3.0103;FS=0.000;MLEAC=2;MLEAF=1.00;MQ=43.80;QD=27.16;SOR=1.112	GT:AD:DP:GQ:PL	1/1:0,49:49:99:2171,150,0
2L	11308698	.	G	A	2169.77	.	AC=2;AF=1.00;AN=2;DP=50;ExcessHet=3.0103;FS=0.000;MLEAC=2;MLEAF=1.00;MQ=42.39;QD=27.25;SOR=1.911	GT:AD:DP:GQ:PL	1/1:0,49:49:99:2198,147,0
2L	11308699	.	G	T	2169.77	.	AC=2;AF=1.00;AN=2;DP=50;ExcessHet=3.0103;FS=0.000;MLEAC=2;MLEAF=1.00;MQ=42.39;QD=33.34;SOR=1.911	GT:AD:DP:GQ:PL	1/1:0,49:49:99:2198,147,0
2L	11308740	2L_11308740_SNP	T	C	1177.77	.	AC=2;AF=1.00;AN=2;DB;DP=44;ExcessHet=3.0103;FS=0.000;MLEAC=2;MLEAF=1.00;MQ=42.37;QD=26.77;SOR=2.200	GT:AD:DP:GQ:PL	1/1:0,44:44:99:1206,131,0
2L	11308761	.	C	CCAAAA	1954.73	.	AC=2;AF=1.00;AN=2;DP=39;ExcessHet=3.0103;FS=0.000;MLEAC=1;MLEAF=0.500;MQ=41.93;QD=28.46;SOR=1.022	GT:AD:DP:GQ:PL	1/1:0,39:39:99:1880,153,0
2L	11308763	.	G	A	2188.77	.	AC=2;AF=1.00;AN=2;DP=50;ExcessHet=3.0103;FS=0.000;MLEAC=2;MLEAF=1.00;MQ=41.87;QD=33.76;SOR=1.270	GT:AD:DP:GQ:PL	1/1:0,50:50:99:2217,153,0
2L	11308800	2L_11308800_SNP	T	G	1924.77	.	AC=2;AF=1.00;AN=2;DB;DP=44;ExcessHet=3.0103;FS=0.000;MLEAC=2;MLEAF=1.00;MQ=42.91;QD=28.08;SOR=0.693	GT:AD:DP:GQ:PL	1/1:0,44:44:99:1953,132,0
2L	11308803	2L_11308803_SNP	A	C	1924.77	.	AC=2;AF=1.00;AN=2;DB;DP=45;ExcessHet=3.0103;FS=0.000;MLEAC=2;MLEAF=1.00;MQ=42.94;QD=28.10;SOR=0.693	GT:AD:DP:GQ:PL	1/1:0,44:44:99:1953,132,0
2L	11308973	2L_11308973_SNP	T	C	1861.77	.	AC=2;AF=1.00;AN=2;DB;DP=68;ExcessHet=3.0103;FS=0.000;MLEAC=2;MLEAF=1.00;MQ=43.23;QD=27.38;SOR=0.814	GT:AD:DP:GQ:PL	1/1:0,68:68:99:1890,204,0
2L	11309023	2L_11309023_SNP	A	T	3661.77	.	AC=2;AF=1.00;AN=2;DB;DP=82;ExcessHet=3.0103;FS=0.000;MLEAC=2;MLEAF=1.00;MQ=42.82;QD=29.89;SOR=0.793	GT:AD:DP:GQ:PL	1/1:0,82:82:99:3690,247,0
2L	11309024	2L_11309024_SNP	C	T	3661.77	.	AC=2;AF=1.00;AN=2;DB;DP=82;ExcessHet=3.0103;FS=0.000;MLEAC=2;MLEAF=1.00;MQ=42.82;QD=30.83;SOR=0.793	GT:AD:DP:GQ:PL	1/1:0,82:82:99:3690,247,0
2L	11309050	2L_11309050_SNP	A	G	3324.77	.	AC=2;AF=1.00;AN=2;DB;DP=76;ExcessHet=3.0103;FS=0.000;MLEAC=2;MLEAF=1.00;MQ=42.80;QD=25.56;SOR=0.859	GT:AD:DP:GQ:PL	1/1:0,76:76:99:3353,232,0
2L	11309058	2L_11309058_SNP	C	T	3297.77	.	AC=2;AF=1.00;AN=2;DB;DP=72;ExcessHet=3.0103;FS=0.000;MLEAC=2;MLEAF=1.00;MQ=42.76;QD=29.99;SOR=0.934	GT:AD:DP:GQ:PL	1/1:0,72:72:99:3326,226,0
2L	11309060	2L_11309060_SNP	C	T	3346.77	.	AC=2;AF=1.00;AN=2;DB;DP=70;ExcessHet=3.0103;FS=0.000;MLEAC=2;MLEAF=1.00;MQ=42.72;QD=28.96;SOR=0.941	GT:AD:DP:GQ:PL	1/1:0,70:70:99:3375,226,0
2L	11309080	.	AT	A	3607.73	.	AC=2;AF=1.00;AN=2;DP=80;ExcessHet=3.0103;FS=0.000;MLEAC=2;MLEAF=1.00;MQ=42.79;QD=27.76;SOR=0.850	GT:AD:DP:GQ:PL	1/1:0,80:80:99:3645,244,0
2L	11309087	.	A	AC	3742.73	.	AC=2;AF=1.00;AN=2;DP=81;ExcessHet=3.0103;FS=0.000;MLEAC=2;MLEAF=1.00;MQ=42.80;QD=35.14;SOR=0.876	GT:AD:DP:GQ:PL	1/1:0,81:81:99:3780,253,0
2L	11309090	2L_11309090_SNP	A	G	3661.77	.	AC=2;AF=1.00;AN=2;DB;DP=82;ExcessHet=3.0103;FS=0.000;MLEAC=2;MLEAF=1.00;MQ=42.82;QD=28.67;SOR=0.793	GT:AD:DP:GQ:PL	1/1:0,82:82:99:3690,247,0
2L	11309095	2L_11309095_SNP	T	C	3571.77	.	AC=2;AF=1.00;AN=2;DB;DP=79;ExcessHet=3.0103;FS=0.000;MLEAC=2;MLEAF=1.00;MQ=42.80;QD=30.17;SOR=0.718	GT:AD:DP:GQ:PL	1/1:0,79:79:99:3600,241,0
2L	11309104	2L_11309104_SNP	A	T	3691.77	.	AC=2;AF=1.00;AN=2;DB;DP=81;ExcessHet=3.0103;FS=0.000;MLEAC=2;MLEAF=1.00;MQ=42.92;QD=29.37;SOR=0.768	GT:AD:DP:GQ:PL	1/1:0,81:81:99:3720,250,0
2L	11309105	2L_11309105_SNP	T	G	3646.77	.	AC=2;AF=1.00;AN=2;DB;DP=82;ExcessHet=3.0103;FS=0.000;MLEAC=2;MLEAF=1.00;MQ=42.93;QD=35.03;SOR=0.742	GT:AD:DP:GQ:PL	1/1:0,82:82:99:3675,247,0
2L	11309149	2L_11309149_SNP	A	T	2084.77	.	AC=2;AF=1.00;AN=2;DB;DP=75;ExcessHet=3.0103;FS=0.000;MLEAC=2;MLEAF=1.00;MQ=43.26;QD=27.80;SOR=0.774	GT:AD:DP:GQ:PL	1/1:0,75:75:99:2113,224,0
2L	11309176	.	GTTT	G	2674.73	.	AC=2;AF=1.00;AN=2;DP=72;ExcessHet=3.0103;FS=0.000;MLEAC=2;MLEAF=1.00;MQ=43.48;QD=26.88;SOR=0.880	GT:AD:DP:GQ:PL	1/1:0,68:68:99:2712,204,0
2L	11309353	2L_11309353_SNP	T	A	1881.77	.	AC=2;AF=1.00;AN=2;DB;DP=70;ExcessHet=3.0103;FS=0.000;MLEAC=2;MLEAF=1.00;MQ=43.69;QD=27.67;SOR=1.098	GT:AD:DP:GQ:PL	1/1:0,68:68:99:1910,203,0
2L	11309465	2L_11309465_SNP	T	C	1761.77	.	AC=2;AF=1.00;AN=2;DB;DP=64;ExcessHet=3.0103;FS=0.000;MLEAC=2;MLEAF=1.00;MQ=43.82;QD=27.53;SOR=1.127	GT:AD:DP:GQ:PL	1/1:0,64:64:99:1790,192,0
2L	11309602	.	T	TAA	2426.73	.	AC=2;AF=1.00;AN=2;DP=63;ExcessHet=3.0103;FS=0.000;MLEAC=2;MLEAF=1.00;MQ=43.25;QD=32.75;SOR=0.859	GT:AD:DP:GQ:PL	1/1:0,53:53:99:2464,172,0
2L	11309621	.	C	CT	2842.73	.	AC=2;AF=1.00;AN=2;DP=63;ExcessHet=3.0103;FS=0.000;MLEAC=2;MLEAF=1.00;MQ=43.02;QD=29.25;SOR=0.933	GT:AD:DP:GQ:PL	1/1:0,63:63:99:2880,193,0
2L	11309626	.	G	T	2941.77	.	AC=2;AF=1.00;AN=2;DP=64;ExcessHet=3.0103;FS=0.000;MLEAC=2;MLEAF=1.00;MQ=43.00;QD=27.66;SOR=0.966	GT:AD:DP:GQ:PL	1/1:0,64:64:99:2970,199,0
2L	11309629	.	C	T	2896.77	.	AC=2;AF=1.00;AN=2;DP=64;ExcessHet=3.0103;FS=0.000;MLEAC=2;MLEAF=1.00;MQ=43.00;QD=30.73;SOR=0.966	GT:AD:DP:GQ:PL	1/1:0,64:64:99:2925,196,0
2L	11309630	.	G	T	2896.77	.	AC=2;AF=1.00;AN=2;DP=63;ExcessHet=3.0103;FS=0.000;MLEAC=2;MLEAF=1.00;MQ=42.99;QD=29.18;SOR=0.933	GT:AD:DP:GQ:PL	1/1:0,63:63:99:2925,196,0
2L	11309633	.	G	C	2839.77	.	AC=2;AF=1.00;AN=2;DP=62;ExcessHet=3.0103;FS=0.000;MLEAC=2;MLEAF=1.00;MQ=42.97;QD=31.44;SOR=0.899	GT:AD:DP:GQ:PL	1/1:0,62:62:99:2868,193,0
2L	11309637	.	T	A	2794.77	.	AC=2;AF=1.00;AN=2;DP=62;ExcessHet=3.0103;FS=0.000;MLEAC=2;MLEAF=1.00;MQ=42.97;QD=31.12;SOR=0.899	GT:AD:DP:GQ:PL	1/1:0,62:62:99:2823,190,0
2L	11309639	.	TC	T	888.73	.	AC=2;AF=1.00;AN=2;BaseQRankSum=-0.846;ClippingRankSum=0.000;DP=62;ExcessHet=3.0103;FS=0.000;MLEAC=2;MLEAF=1.00;MQ=42.97;MQRankSum=-1.167;QD=15.87;ReadPosRankSum=-1.311;SOR=0.495	GT:AD:DP:GQ:PL	1/1:3,53:56:99:926,105,0
2L	11309840	2L_11309840_SNP	A	G	1139.77	.	AC=2;AF=1.00;AN=2;DB;DP=43;ExcessHet=3.0103;FS=0.000;MLEAC=2;MLEAF=1.00;MQ=43.27;QD=26.51;SOR=1.179	GT:AD:DP:GQ:PL	1/1:0,43:43:99:1168,129,0
2L	11309873	2L_11309873_SNP	T	C	980.77	.	AC=2;AF=1.00;AN=2;DB;DP=37;ExcessHet=3.0103;FS=0.000;MLEAC=2;MLEAF=1.00;MQ=42.88;QD=26.51;SOR=0.859	GT:AD:DP:GQ:PL	1/1:0,37:37:99:1009,110,0
2L	11309937	.	G	GAAAAAATAACAGGCAGCCCAAAAAAAAA	1583.73	.	AC=2;AF=1.00;AN=2;DP=32;ExcessHet=3.0103;FS=0.000;MLEAC=2;MLEAF=1.00;MQ=41.63;QD=30.06;SOR=1.127	GT:AD:DP:GQ:PL	1/1:0,31:31:99:1621,117,0
2L	11310221	2L_11310221_SNP	A	T	1706.77	.	AC=2;AF=1.00;AN=2;DB;DP=62;ExcessHet=3.0103;FS=0.000;MLEAC=2;MLEAF=1.00;MQ=43.58;QD=27.53;SOR=0.899	GT:AD:DP:GQ:PL	1/1:0,62:62:99:1735,186,0
2L	11310273	2L_11310273_SNP	G	T	1543.77	.	AC=2;AF=1.00;AN=2;DB;DP=56;ExcessHet=3.0103;FS=0.000;MLEAC=2;MLEAF=1.00;MQ=43.49;QD=27.57;SOR=0.841	GT:AD:DP:GQ:PL	1/1:0,56:56:99:1572,168,0
2L	11310301	2L_11310301_SNP	C	A	1701.77	.	AC=2;AF=1.00;AN=2;BaseQRankSum=1.802;ClippingRankSum=0.000;DB;DP=62;ExcessHet=3.0103;FS=3.774;MLEAC=2;MLEAF=1.00;MQ=43.63;MQRankSum=-0.237;QD=27.45;ReadPosRankSum=-1.174;SOR=0.822	GT:AD:DP:GQ:PL	1/1:1,61:62:99:1730,176,0
2L	11310327	2L_11310327_SNP	A	C	2572.77	.	AC=2;AF=1.00;AN=2;DB;DP=56;ExcessHet=3.0103;FS=0.000;MLEAC=2;MLEAF=1.00;MQ=43.73;QD=36.45;SOR=0.841	GT:AD:DP:GQ:PL	1/1:0,56:56:99:2601,175,0
2L	11310330	2L_11310330_SNP	T	A	2601.77	.	AC=2;AF=1.00;AN=2;DB;DP=57;ExcessHet=3.0103;FS=0.000;MLEAC=2;MLEAF=1.00;MQ=43.74;QD=27.31;SOR=0.800	GT:AD:DP:GQ:PL	1/1:0,57:57:99:2630,178,0
2L	11310337	2L_11310337_SNP	G	A	2665.77	.	AC=2;AF=1.00;AN=2;DB;DP=61;ExcessHet=3.0103;FS=0.000;MLEAC=2;MLEAF=1.00;MQ=43.75;QD=28.45;SOR=0.725	GT:AD:DP:GQ:PL	1/1:0,61:61:99:2694,184,0
2L	11310350	2L_11310350_SNP	C	T	1582.77	.	AC=2;AF=1.00;AN=2;DB;DP=58;ExcessHet=3.0103;FS=0.000;MLEAC=2;MLEAF=1.00;MQ=43.74;QD=27.29;SOR=0.762	GT:AD:DP:GQ:PL	1/1:0,58:58:99:1611,173,0
2L	11310365	2L_11310365_INS	C	CTT	2148.73	.	AC=2;AF=1.00;AN=2;DB;DP=50;ExcessHet=3.0103;FS=0.000;MLEAC=2;MLEAF=1.00;MQ=43.96;QD=27.92;SOR=0.773	GT:AD:DP:GQ:PL	1/1:0,50:50:99:2186,151,0
2L	11310457	2L_11310457_SNP	C	T	1566.77	.	AC=2;AF=1.00;AN=2;BaseQRankSum=1.330;ClippingRankSum=0.000;DB;DP=60;ExcessHet=3.0103;FS=3.468;MLEAC=2;MLEAF=1.00;MQ=44.00;MQRankSum=0.000;QD=26.11;ReadPosRankSum=-0.606;SOR=0.607	GT:AD:DP:GQ:PL	1/1:1,59:60:99:1595,154,0
2L	11310495	2L_11310495_SNP	G	A	1694.77	.	AC=2;AF=1.00;AN=2;BaseQRankSum=1.018;ClippingRankSum=0.000;DB;DP=64;ExcessHet=3.0103;FS=3.080;MLEAC=2;MLEAF=1.00;MQ=44.00;MQRankSum=0.000;QD=26.90;ReadPosRankSum=0.499;SOR=0.324	GT:AD:DP:GQ:PL	1/1:1,62:63:99:1723,161,0
2L	11310554	2L_11310554_SNP	G	C	1860.77	.	AC=2;AF=1.00;AN=2;DB;DP=70;ExcessHet=3.0103;FS=0.000;MLEAC=2;MLEAF=1.00;MQ=44.00;QD=26.97;SOR=0.844	GT:AD:DP:GQ:PL	1/1:0,69:69:99:1889,206,0
2L	11310684	.	ACTTAAAGTC	A	2403.73	.	AC=2;AF=1.00;AN=2;DP=55;ExcessHet=3.0103;FS=0.000;MLEAC=2;MLEAF=1.00;MQ=44.00;QD=32.74;SOR=0.804	GT:AD:DP:GQ:PL	1/1:0,55:55:99:2441,166,0
2L	11310856	2L_11310856_SNP	G	A	1609.77	.	AC=2;AF=1.00;AN=2;DB;DP=61;ExcessHet=3.0103;FS=0.000;MLEAC=2;MLEAF=1.00;MQ=44.00;QD=26.39;SOR=0.941	GT:AD:DP:GQ:PL	1/1:0,61:61:99:1638,182,0
2L	11311177	2L_11311177_SNP	T	A	2669.77	.	AC=2;AF=1.00;AN=2;DB;DP=62;ExcessHet=3.0103;FS=0.000;MLEAC=2;MLEAF=1.00;MQ=43.97;QD=26.88;SOR=0.826	GT:AD:DP:GQ:PL	1/1:0,62:62:99:2698,186,0
2L	11311178	2L_11311178_SNP	T	C	2669.77	.	AC=2;AF=1.00;AN=2;DB;DP=62;ExcessHet=3.0103;FS=0.000;MLEAC=2;MLEAF=1.00;MQ=43.97;QD=28.36;SOR=0.826	GT:AD:DP:GQ:PL	1/1:0,62:62:99:2698,186,0
2L	11311379	2L_11311379_SNP	A	G	1352.77	.	AC=2;AF=1.00;AN=2;DB;DP=50;ExcessHet=3.0103;FS=0.000;MLEAC=2;MLEAF=1.00;MQ=44.00;QD=27.06;SOR=0.773	GT:AD:DP:GQ:PL	1/1:0,50:50:99:1381,150,0
2L	11311487	.	GC	G	2572.73	.	AC=2;AF=1.00;AN=2;DP=60;ExcessHet=3.0103;FS=0.000;MLEAC=2;MLEAF=1.00;MQ=43.97;QD=22.19;SOR=0.762	GT:AD:DP:GQ:PL	1/1:0,58:58:99:2610,175,0
2L	11311492	.	G	GA	2572.73	.	AC=2;AF=1.00;AN=2;DP=58;ExcessHet=3.0103;FS=0.000;MLEAC=2;MLEAF=1.00;MQ=43.97;QD=29.39;SOR=0.762	GT:AD:DP:GQ:PL	1/1:0,58:58:99:2610,175,0
2L	11311567	2L_11311567_SNP	C	G	2064.77	.	AC=2;AF=1.00;AN=2;DB;DP=72;ExcessHet=3.0103;FS=0.000;MLEAC=2;MLEAF=1.00;MQ=43.97;QD=28.68;SOR=0.749	GT:AD:DP:GQ:PL	1/1:0,72:72:99:2093,216,0
2L	11311605	2L_11311605_SNP	A	G	1587.77	.	AC=2;AF=1.00;AN=2;DB;DP=59;ExcessHet=3.0103;FS=0.000;MLEAC=2;MLEAF=1.00;MQ=43.93;QD=26.91;SOR=0.726	GT:AD:DP:GQ:PL	1/1:0,59:59:99:1616,176,0
2L	11311628	2L_11311628_SNP	G	A	1681.77	.	AC=2;AF=1.00;AN=2;DB;DP=61;ExcessHet=3.0103;FS=0.000;MLEAC=2;MLEAF=1.00;MQ=43.94;QD=27.57;SOR=0.725	GT:AD:DP:GQ:PL	1/1:0,61:61:99:1710,183,0
2L	11311715	2L_11311715_SNP	C	A	1247.77	.	AC=2;AF=1.00;AN=2;DB;DP=45;ExcessHet=3.0103;FS=0.000;MLEAC=2;MLEAF=1.00;MQ=43.80;QD=27.73;SOR=1.038	GT:AD:DP:GQ:PL	1/1:0,45:45:99:1276,135,0
2L	11311739	2L_11311739_SNP	T	C	1101.77	.	AC=2;AF=1.00;AN=2;DB;DP=41;ExcessHet=3.0103;FS=0.000;MLEAC=2;MLEAF=1.00;MQ=43.79;QD=27.54;SOR=1.151	GT:AD:DP:GQ:PL	1/1:0,40:40:99:1130,120,0
2L	11311812	2L_11311812_SNP	T	C	1367.77	.	AC=2;AF=1.00;AN=2;DB;DP=50;ExcessHet=3.0103;FS=0.000;MLEAC=2;MLEAF=1.00;MQ=43.84;QD=27.36;SOR=0.859	GT:AD:DP:GQ:PL	1/1:0,50:50:99:1396,149,0
2L	11311862	2L_11311862_SNP	A	G	1560.77	.	AC=2;AF=1.00;AN=2;DB;DP=57;ExcessHet=3.0103;FS=0.000;MLEAC=2;MLEAF=1.00;MQ=43.76;QD=27.38;SOR=0.728	GT:AD:DP:GQ:PL	1/1:0,57:57:99:1589,170,0
2L	11312134	.	G	GGGTTTCTGTGC	2509.73	.	AC=2;AF=1.00;AN=2;DP=54;ExcessHet=3.0103;FS=0.000;MLEAC=2;MLEAF=1.00;MQ=42.79;QD=30.13;SOR=0.770	GT:AD:DP:GQ:PL	1/1:0,52:52:99:2547,171,0
2L	11312137	.	T	TTC	2211.73	.	AC=2;AF=1.00;AN=2;DP=50;ExcessHet=3.0103;FS=0.000;MLEAC=2;MLEAF=1.00;MQ=42.69;QD=31.08;SOR=0.733	GT:AD:DP:GQ:PL	1/1:0,49:49:99:2249,150,0
2L	11312139	.	C	CAAATCAA	2249.73	.	AC=2;AF=1.00;AN=2;DP=49;ExcessHet=3.0103;FS=0.000;MLEAC=2;MLEAF=1.00;MQ=42.66;QD=30.24;SOR=0.776	GT:AD:DP:GQ:PL	1/1:0,48:48:99:2287,153,0
2L	11312508	2L_11312508_SNP	A	T	1544.77	.	AC=2;AF=1.00;AN=2;DB;DP=57;ExcessHet=3.0103;FS=0.000;MLEAC=2;MLEAF=1.00;MQ=44.61;QD=27.10;SOR=0.877	GT:AD:DP:GQ:PL	1/1:0,57:57:99:1573,170,0
2L	11312578	.	T	TATGTAC	2723.73	.	AC=2;AF=1.00;AN=2;DP=57;ExcessHet=3.0103;FS=0.000;MLEAC=2;MLEAF=1.00;MQ=44.61;QD=34.91;SOR=0.800	GT:AD:DP:GQ:PL	1/1:0,57:57:99:2761,186,0
2L	11312599	2L_11312599_SNP	T	C	3129.77	.	AC=2;AF=1.00;AN=2;DB;DP=71;ExcessHet=3.0103;FS=0.000;MLEAC=2;MLEAF=1.00;MQ=43.86;QD=28.12;SOR=0.840	GT:AD:DP:GQ:PL	1/1:0,71:71:99:3158,214,0
2L	11312605	2L_11312605_SNP	A	G	3247.77	.	AC=2;AF=1.00;AN=2;DB;DP=72;ExcessHet=3.0103;FS=0.000;MLEAC=2;MLEAF=1.00;MQ=43.86;QD=28.13;SOR=0.807	GT:AD:DP:GQ:PL	1/1:0,72:72:99:3276,220,0
2L	11312607	2L_11312607_SNP	A	C	3247.77	.	AC=2;AF=1.00;AN=2;DB;DP=71;ExcessHet=3.0103;FS=0.000;MLEAC=2;MLEAF=1.00;MQ=43.89;QD=31.32;SOR=0.840	GT:AD:DP:GQ:PL	1/1:0,71:71:99:3276,220,0
2L	11312608	2L_11312608_SNP	A	C	3247.77	.	AC=2;AF=1.00;AN=2;DB;DP=71;ExcessHet=3.0103;FS=0.000;MLEAC=2;MLEAF=1.00;MQ=43.89;QD=28.21;SOR=0.840	GT:AD:DP:GQ:PL	1/1:0,71:71:99:3276,220,0
2L	11313334	2L_11313334_SNP	G	C	1680.77	.	AC=2;AF=1.00;AN=2;DB;DP=62;ExcessHet=3.0103;FS=0.000;MLEAC=2;MLEAF=1.00;MQ=44.00;QD=27.11;SOR=0.976	GT:AD:DP:GQ:PL	1/1:0,62:62:99:1709,186,0
2L	11313522	2L_11313522_SNP	T	C	1766.77	.	AC=2;AF=1.00;AN=2;DB;DP=66;ExcessHet=3.0103;FS=0.000;MLEAC=2;MLEAF=1.00;MQ=44.00;QD=27.18;SOR=0.925	GT:AD:DP:GQ:PL	1/1:0,65:65:99:1795,195,0
2L	11313645	2L_11313645_SNP	A	G	1796.77	.	AC=2;AF=1.00;AN=2;DB;DP=66;ExcessHet=3.0103;FS=0.000;MLEAC=2;MLEAF=1.00;MQ=44.00;QD=27.22;SOR=0.754	GT:AD:DP:GQ:PL	1/1:0,66:66:99:1825,197,0
2L	11314701	.	T	A	1432.77	.	AC=2;AF=1.00;AN=2;DP=53;ExcessHet=3.0103;FS=0.000;MLEAC=2;MLEAF=1.00;MQ=43.78;QD=27.03;SOR=0.808	GT:AD:DP:GQ:PL	1/1:0,53:53:99:1461,158,0
2L	11314835	2L_11314835_SNP	C	A	1769.77	.	AC=2;AF=1.00;AN=2;DB;DP=63;ExcessHet=3.0103;FS=0.000;MLEAC=2;MLEAF=1.00;MQ=44.00;QD=28.09;SOR=0.790	GT:AD:DP:GQ:PL	1/1:0,63:63:99:1798,189,0
2L	11318315	.	C	G	1931.77	.	AC=2;AF=1.00;AN=2;DP=70;ExcessHet=3.0103;FS=0.000;MLEAC=2;MLEAF=1.00;MQ=44.00;QD=27.60;SOR=1.163	GT:AD:DP:GQ:PL	1/1:0,70:70:99:1960,210,0
2L	11318521	.	T	C	2142.77	.	AC=2;AF=1.00;AN=2;DP=78;ExcessHet=3.0103;FS=0.000;MLEAC=2;MLEAF=1.00;MQ=44.00;QD=27.47;SOR=0.914	GT:AD:DP:GQ:PL	1/1:0,78:78:99:2171,234,0
2L	11318862	.	CAT	C	45.73	.	AC=1;AF=0.500;AN=2;BaseQRankSum=-0.312;ClippingRankSum=0.000;DP=57;ExcessHet=3.0103;FS=1.492;MLEAC=1;MLEAF=0.500;MQ=43.04;MQRankSum=-0.840;QD=1.09;ReadPosRankSum=-0.794;SOR=1.030	GT:AD:DP:GQ:PL	0/1:34,8:42:83:83,0,877
2L	11320084	.	CTACAA	C	2456.73	.	AC=2;AF=1.00;AN=2;DP=58;ExcessHet=3.0103;FS=0.000;MLEAC=2;MLEAF=1.00;MQ=43.51;QD=34.03;SOR=1.302	GT:AD:DP:GQ:PL	1/1:0,56:56:99:2494,169,0
2L	11320090	.	T	G	2502.77	.	AC=2;AF=1.00;AN=2;DP=57;ExcessHet=3.0103;FS=0.000;MLEAC=2;MLEAF=1.00;MQ=43.50;QD=35.72;SOR=1.302	GT:AD:DP:GQ:PL	1/1:0,56:56:99:2531,172,0
2L	11320094	2L_11320094_SNP	T	G	2474.77	.	AC=2;AF=1.00;AN=2;DB;DP=57;ExcessHet=3.0103;FS=0.000;MLEAC=2;MLEAF=1.00;MQ=43.50;QD=38.64;SOR=1.302	GT:AD:DP:GQ:PL	1/1:0,56:56:99:2503,169,0
2L	11320121	2L_11320121_SNP	G	C	1557.77	.	AC=2;AF=1.00;AN=2;DB;DP=58;ExcessHet=3.0103;FS=0.000;MLEAC=2;MLEAF=1.00;MQ=43.46;QD=26.86;SOR=1.278	GT:AD:DP:GQ:PL	1/1:0,58:58:99:1586,173,0
2L	11320141	2L_11320141_SNP	T	A	1487.77	.	AC=2;AF=1.00;AN=2;DB;DP=56;ExcessHet=3.0103;FS=0.000;MLEAC=2;MLEAF=1.00;MQ=43.37;QD=26.57;SOR=1.651	GT:AD:DP:GQ:PL	1/1:0,56:56:99:1516,167,0
2L	11320157	2L_11320157_SNP	A	T	2569.77	.	AC=2;AF=1.00;AN=2;DB;DP=57;ExcessHet=3.0103;FS=0.000;MLEAC=2;MLEAF=1.00;MQ=43.42;QD=28.87;SOR=1.692	GT:AD:DP:GQ:PL	1/1:0,57:57:99:2598,175,0
2L	11320159	2L_11320159_SNP	A	C	2569.77	.	AC=2;AF=1.00;AN=2;DB;DP=57;ExcessHet=3.0103;FS=0.000;MLEAC=2;MLEAF=1.00;MQ=43.42;QD=24.66;SOR=1.569	GT:AD:DP:GQ:PL	1/1:0,57:57:99:2598,175,0
2L	11320164	2L_11320164_SNP	T	C	2568.77	.	AC=2;AF=1.00;AN=2;DB;DP=57;ExcessHet=3.0103;FS=0.000;MLEAC=2;MLEAF=1.00;MQ=43.42;QD=33.97;SOR=1.453	GT:AD:DP:GQ:PL	1/1:0,57:57:99:2597,175,0
2L	11320242	2L_11320242_SNP	T	G	1641.77	.	AC=2;AF=1.00;AN=2;DB;DP=58;ExcessHet=3.0103;FS=0.000;MLEAC=2;MLEAF=1.00;MQ=43.76;QD=28.31;SOR=0.997	GT:AD:DP:GQ:PL	1/1:0,58:58:99:1670,174,0
2L	11320356	2L_11320356_SNP	G	A	989.77	.	AC=2;AF=1.00;AN=2;DB;DP=45;ExcessHet=3.0103;FS=0.000;MLEAC=2;MLEAF=1.00;MQ=43.83;QD=26.75;SOR=3.086	GT:AD:DP:GQ:PL	1/1:0,37:37:99:1018,111,0
2L	11320447	2L_11320447_SNP	G	A	1692.77	.	AC=2;AF=1.00;AN=2;DB;DP=63;ExcessHet=3.0103;FS=0.000;MLEAC=2;MLEAF=1.00;MQ=43.91;QD=26.87;SOR=0.859	GT:AD:DP:GQ:PL	1/1:0,63:63:99:1721,188,0
2L	11320518	2L_11320518_SNP	G	A	2672.77	.	AC=2;AF=1.00;AN=2;DB;DP=63;ExcessHet=3.0103;FS=0.000;MLEAC=2;MLEAF=1.00;MQ=43.97;QD=32.02;SOR=0.933	GT:AD:DP:GQ:PL	1/1:0,63:63:99:2701,190,0
2L	11320523	2L_11320523_SNP	A	G	2729.77	.	AC=2;AF=1.00;AN=2;DB;DP=63;ExcessHet=3.0103;FS=0.000;MLEAC=2;MLEAF=1.00;MQ=43.97;QD=28.34;SOR=0.859	GT:AD:DP:GQ:PL	1/1:0,63:63:99:2758,196,0
2L	11320734	2L_11320734_SNP	G	C	1580.77	.	AC=2;AF=1.00;AN=2;DB;DP=58;ExcessHet=3.0103;FS=0.000;MLEAC=2;MLEAF=1.00;MQ=44.00;QD=27.25;SOR=0.762	GT:AD:DP:GQ:PL	1/1:0,58:58:99:1609,174,0
2L	11321970	2L_11321970_SNP	G	A	1532.77	.	AC=2;AF=1.00;AN=2;DB;DP=56;ExcessHet=3.0103;FS=0.000;MLEAC=2;MLEAF=1.00;MQ=43.73;QD=27.87;SOR=1.061	GT:AD:DP:GQ:PL	1/1:0,55:55:99:1561,165,0
2L	11322639	2L_11322639_SNP	A	T	1417.77	.	AC=2;AF=1.00;AN=2;DB;DP=53;ExcessHet=3.0103;FS=0.000;MLEAC=2;MLEAF=1.00;MQ=44.00;QD=27.26;SOR=1.136	GT:AD:DP:GQ:PL	1/1:0,52:52:99:1446,156,0
2L	11322680	.	A	AG	1346.73	.	AC=2;AF=1.00;AN=2;DP=49;ExcessHet=3.0103;FS=0.000;MLEAC=2;MLEAF=1.00;MQ=44.00;QD=28.06;SOR=1.179	GT:AD:DP:GQ:PL	1/1:0,48:48:99:1384,144,0
2L	11323584	.	C	CCTCCAGCTCCATCTCCAG	1753.73	.	AC=2;AF=1.00;AN=2;DP=40;ExcessHet=3.0103;FS=0.000;MLEAC=2;MLEAF=1.00;MQ=43.51;QD=32.32;SOR=1.981	GT:AD:DP:GQ:PL	1/1:0,33:33:99:1791,119,0
2L	11323674	2L_11323674_SNP	T	C	698.77	.	AC=2;AF=1.00;AN=2;DB;DP=26;ExcessHet=3.0103;FS=0.000;MLEAC=2;MLEAF=1.00;MQ=43.77;QD=26.88;SOR=1.697	GT:AD:DP:GQ:PL	1/1:0,26:26:78:727,78,0
2L	11323721	2L_11323721_SNP	C	G	1233.77	.	AC=2;AF=1.00;AN=2;DB;DP=32;ExcessHet=3.0103;FS=0.000;MLEAC=2;MLEAF=1.00;MQ=43.88;QD=32.60;SOR=1.536	GT:AD:DP:GQ:PL	1/1:0,30:30:90:1262,90,0
2L	11323726	2L_11323726_SNP	C	A	1178.77	.	AC=2;AF=1.00;AN=2;DB;DP=30;ExcessHet=3.0103;FS=0.000;MLEAC=2;MLEAF=1.00;MQ=43.87;QD=30.30;SOR=1.382	GT:AD:DP:GQ:PL	1/1:0,28:28:84:1207,84,0
2L	11323808	.	TGTTC	T	1615.73	.	AC=2;AF=1.00;AN=2;DP=40;ExcessHet=3.0103;FS=0.000;MLEAC=2;MLEAF=1.00;MQ=43.95;QD=27.86;SOR=0.859	GT:AD:DP:GQ:PL	1/1:0,37:37:99:1653,112,0
2L	11323981	2L_11323981_SNP	A	G	1161.77	.	AC=2;AF=1.00;AN=2;DB;DP=43;ExcessHet=3.0103;FS=0.000;MLEAC=2;MLEAF=1.00;MQ=43.91;QD=27.02;SOR=1.179	GT:AD:DP:GQ:PL	1/1:0,43:43:99:1190,129,0
2L	11324032	2L_11324032_SNP	C	T	1920.77	.	AC=2;AF=1.00;AN=2;DB;DP=45;ExcessHet=3.0103;FS=0.000;MLEAC=2;MLEAF=1.00;MQ=44.00;QD=33.83;SOR=0.829	GT:AD:DP:GQ:PL	1/1:0,45:45:99:1949,135,0
2L	11324040	2L_11324040_SNP	G	T	1889.77	.	AC=2;AF=1.00;AN=2;DB;DP=43;ExcessHet=3.0103;FS=0.000;MLEAC=2;MLEAF=1.00;MQ=44.00;QD=31.75;SOR=0.739	GT:AD:DP:GQ:PL	1/1:0,43:43:99:1918,132,0
2L	11324233	2L_11324233_SNP	T	C	1487.77	.	AC=2;AF=1.00;AN=2;DB;DP=56;ExcessHet=3.0103;FS=0.000;MLEAC=2;MLEAF=1.00;MQ=44.00;QD=26.57;SOR=0.841	GT:AD:DP:GQ:PL	1/1:0,56:56:99:1516,166,0
2L	11324524	2L_11324524_SNP	A	C	1531.77	.	AC=2;AF=1.00;AN=2;DB;DP=55;ExcessHet=3.0103;FS=0.000;MLEAC=2;MLEAF=1.00;MQ=43.96;QD=27.85;SOR=0.729	GT:AD:DP:GQ:PL	1/1:0,55:55:99:1560,165,0
2L	11324625	2L_11324625_SNP	T	A	1721.77	.	AC=2;AF=1.00;AN=2;DB;DP=62;ExcessHet=3.0103;FS=0.000;MLEAC=2;MLEAF=1.00;MQ=43.97;QD=28.23;SOR=1.197	GT:AD:DP:GQ:PL	1/1:0,61:61:99:1750,183,0
2L	11325687	2L_11325687_SNP	C	T	2350.77	.	AC=2;AF=1.00;AN=2;DB;DP=56;ExcessHet=3.0103;FS=0.000;MLEAC=2;MLEAF=1.00;MQ=44.00;QD=35.92;SOR=0.693	GT:AD:DP:GQ:PL	1/1:0,56:56:99:2379,168,0
2L	11325704	.	AC	A	2417.73	.	AC=2;AF=1.00;AN=2;DP=54;ExcessHet=3.0103;FS=0.000;MLEAC=2;MLEAF=1.00;MQ=44.00;QD=32.01;SOR=0.693	GT:AD:DP:GQ:PL	1/1:0,54:54:99:2455,166,0
2L	11325707	.	A	G	2426.77	.	AC=2;AF=1.00;AN=2;DP=55;ExcessHet=3.0103;FS=0.000;MLEAC=2;MLEAF=1.00;MQ=44.00;QD=31.20;SOR=0.729	GT:AD:DP:GQ:PL	1/1:0,55:55:99:2455,166,0
2L	11325746	2L_11325746_SNP	C	T	1425.77	.	AC=2;AF=1.00;AN=2;DB;DP=60;ExcessHet=3.0103;FS=0.000;MLEAC=2;MLEAF=1.00;MQ=44.00;QD=23.76;SOR=0.760	GT:AD:DP:GQ:PL	1/1:0,60:60:99:1454,174,0
2L	11325890	2L_11325890_SNP	G	A	1771.77	.	AC=2;AF=1.00;AN=2;DB;DP=63;ExcessHet=3.0103;FS=0.000;MLEAC=2;MLEAF=1.00;MQ=43.97;QD=28.12;SOR=1.179	GT:AD:DP:GQ:PL	1/1:0,63:63:99:1800,189,0
2L	11325949	2L_11325949_SNP	C	A	2951.77	.	AC=2;AF=1.00;AN=2;DB;DP=67;ExcessHet=3.0103;FS=0.000;MLEAC=2;MLEAF=1.00;MQ=43.91;QD=26.55;SOR=0.784	GT:AD:DP:GQ:PL	1/1:0,67:67:99:2980,202,0
2L	11325950	2L_11325950_SNP	C	G	2951.77	.	AC=2;AF=1.00;AN=2;DB;DP=67;ExcessHet=3.0103;FS=0.000;MLEAC=2;MLEAF=1.00;MQ=43.91;QD=29.54;SOR=0.784	GT:AD:DP:GQ:PL	1/1:0,67:67:99:2980,202,0
2L	11326519	.	T	TACACGGGGCGAAA	2847.73	.	AC=2;AF=1.00;AN=2;DP=57;ExcessHet=3.0103;FS=0.000;MLEAC=2;MLEAF=1.00;MQ=42.80;QD=29.73;SOR=0.693	GT:AD:DP:GQ:PL	1/1:0,56:56:99:2885,195,0
2L	11326534	2L_11326534_SNP	T	C	2517.77	.	AC=2;AF=1.00;AN=2;DB;DP=58;ExcessHet=3.0103;FS=0.000;MLEAC=2;MLEAF=1.00;MQ=42.39;QD=31.47;SOR=0.914	GT:AD:DP:GQ:PL	1/1:0,58:58:99:2546,175,0
2L	11326543	2L_11326543_SNP	A	G	2623.77	.	AC=2;AF=1.00;AN=2;DB;DP=61;ExcessHet=3.0103;FS=0.000;MLEAC=2;MLEAF=1.00;MQ=42.47;QD=35.33;SOR=0.865	GT:AD:DP:GQ:PL	1/1:0,61:61:99:2652,184,0
2L	11326573	2L_11326573_SNP	T	C	1704.77	.	AC=2;AF=1.00;AN=2;DB;DP=64;ExcessHet=3.0103;FS=0.000;MLEAC=2;MLEAF=1.00;MQ=42.48;QD=26.64;SOR=0.756	GT:AD:DP:GQ:PL	1/1:0,64:64:99:1733,190,0
2L	11326596	2L_11326596_SNP	A	G	1651.77	.	AC=2;AF=1.00;AN=2;DB;DP=61;ExcessHet=3.0103;FS=0.000;MLEAC=2;MLEAF=1.00;MQ=42.47;QD=27.08;SOR=0.725	GT:AD:DP:GQ:PL	1/1:0,61:61:99:1680,183,0
2L	11326599	.	GTT	G	2617.73	.	AC=2;AF=1.00;AN=2;DP=61;ExcessHet=3.0103;FS=0.000;MLEAC=2;MLEAF=1.00;MQ=42.47;QD=32.07;SOR=0.693	GT:AD:DP:GQ:PL	1/1:0,58:58:99:2655,178,0
2L	11326611	2L_11326611_SNP	T	G	2806.77	.	AC=2;AF=1.00;AN=2;DB;DP=63;ExcessHet=3.0103;FS=0.000;MLEAC=2;MLEAF=1.00;MQ=42.46;QD=27.42;SOR=0.790	GT:AD:DP:GQ:PL	1/1:0,63:63:99:2835,190,0
2L	11326620	2L_11326620_SNP	A	T	2696.77	.	AC=2;AF=1.00;AN=2;DB;DP=58;ExcessHet=3.0103;FS=0.000;MLEAC=2;MLEAF=1.00;MQ=42.56;QD=23.99;SOR=0.836	GT:AD:DP:GQ:PL	1/1:0,58:58:99:2725,184,0
2L	11326632	2L_11326632_SNP	G	A	2650.77	.	AC=2;AF=1.00;AN=2;DB;DP=61;ExcessHet=3.0103;FS=0.000;MLEAC=2;MLEAF=1.00;MQ=42.74;QD=28.56;SOR=0.725	GT:AD:DP:GQ:PL	1/1:0,61:61:99:2679,184,0
2L	11326640	2L_11326640_SNP	T	C	2755.77	.	AC=2;AF=1.00;AN=2;DB;DP=60;ExcessHet=3.0103;FS=0.000;MLEAC=2;MLEAF=1.00;MQ=42.91;QD=28.24;SOR=0.831	GT:AD:DP:GQ:PL	1/1:0,60:60:99:2784,190,0
2L	11326647	2L_11326647_SNP	T	G	2726.77	.	AC=2;AF=1.00;AN=2;DB;DP=60;ExcessHet=3.0103;FS=0.000;MLEAC=2;MLEAF=1.00;MQ=43.02;QD=28.08;SOR=0.986	GT:AD:DP:GQ:PL	1/1:0,60:60:99:2755,187,0
2L	11326833	.	A	C	1881.77	.	AC=2;AF=1.00;AN=2;DP=71;ExcessHet=3.0103;FS=0.000;MLEAC=2;MLEAF=1.00;MQ=43.56;QD=26.50;SOR=0.971	GT:AD:DP:GQ:PL	1/1:0,71:71:99:1910,211,0
2L	11326875	2L_11326875_SNP	T	C	1807.77	.	AC=2;AF=1.00;AN=2;DB;DP=65;ExcessHet=3.0103;FS=0.000;MLEAC=2;MLEAF=1.00;MQ=43.64;QD=27.81;SOR=1.078	GT:AD:DP:GQ:PL	1/1:0,65:65:99:1836,195,0
2L	11326897	2L_11326897_SNP	T	G	1708.77	.	AC=2;AF=1.00;AN=2;DB;DP=63;ExcessHet=3.0103;FS=0.000;MLEAC=2;MLEAF=1.00;MQ=43.75;QD=27.12;SOR=1.092	GT:AD:DP:GQ:PL	1/1:0,63:63:99:1737,188,0
2L	11327033	2L_11327033_SNP	T	C	1543.77	.	AC=2;AF=1.00;AN=2;DB;DP=57;ExcessHet=3.0103;FS=0.000;MLEAC=2;MLEAF=1.00;MQ=44.00;QD=27.08;SOR=0.800	GT:AD:DP:GQ:PL	1/1:0,57:57:99:1572,171,0
2L	11327051	2L_11327051_SNP	G	A	1698.77	.	AC=2;AF=1.00;AN=2;DB;DP=61;ExcessHet=3.0103;FS=0.000;MLEAC=2;MLEAF=1.00;MQ=44.00;QD=27.85;SOR=0.865	GT:AD:DP:GQ:PL	1/1:0,61:61:99:1727,183,0
2L	11327193	.	T	A	2460.77	.	AC=2;AF=1.00;AN=2;DP=55;ExcessHet=3.0103;FS=0.000;MLEAC=2;MLEAF=1.00;MQ=43.96;QD=28.06;SOR=1.159	GT:AD:DP:GQ:PL	1/1:0,55:55:99:2489,169,0
2L	11327194	2L_11327194_SNP	G	T	2460.77	.	AC=2;AF=1.00;AN=2;DB;DP=56;ExcessHet=3.0103;FS=0.000;MLEAC=2;MLEAF=1.00;MQ=43.97;QD=26.08;SOR=1.101	GT:AD:DP:GQ:PL	1/1:0,56:56:99:2489,169,0
2L	11327268	2L_11327268_SNP	A	G	1958.77	.	AC=2;AF=1.00;AN=2;DB;DP=71;ExcessHet=3.0103;FS=0.000;MLEAC=2;MLEAF=1.00;MQ=44.00;QD=27.59;SOR=1.195	GT:AD:DP:GQ:PL	1/1:0,71:71:99:1987,213,0
2L	11327306	2L_11327306_SNP	A	T	2103.77	.	AC=2;AF=1.00;AN=2;DB;DP=76;ExcessHet=3.0103;FS=0.000;MLEAC=2;MLEAF=1.00;MQ=44.15;QD=27.68;SOR=0.693	GT:AD:DP:GQ:PL	1/1:0,76:76:99:2132,228,0
2L	11327359	2L_11327359_SNP	G	A	2161.77	.	AC=2;AF=1.00;AN=2;DB;DP=78;ExcessHet=3.0103;FS=0.000;MLEAC=2;MLEAF=1.00;MQ=44.14;QD=27.71;SOR=0.798	GT:AD:DP:GQ:PL	1/1:0,78:78:99:2190,234,0
2L	11327395	2L_11327395_SNP	C	T	2131.77	.	AC=2;AF=1.00;AN=2;DB;DP=79;ExcessHet=3.0103;FS=0.000;MLEAC=2;MLEAF=1.00;MQ=44.14;QD=26.98;SOR=0.770	GT:AD:DP:GQ:PL	1/1:0,79:79:99:2160,236,0
2L	11327415	2L_11327415_INS	T	TA	2576.73	.	AC=2;AF=1.00;AN=2;DB;DP=76;ExcessHet=3.0103;FS=0.000;MLEAC=2;MLEAF=1.00;MQ=44.15;QD=34.36;SOR=0.832	GT:AD:DP:GQ:PL	1/1:0,75:75:99:2614,226,0
2L	11327446	2L_11327446_SNP	G	A	1657.77	.	AC=2;AF=1.00;AN=2;DB;DP=61;ExcessHet=3.0103;FS=0.000;MLEAC=2;MLEAF=1.00;MQ=44.00;QD=27.18;SOR=0.725	GT:AD:DP:GQ:PL	1/1:0,61:61:99:1686,183,0
2L	11327471	2L_11327471_SNP	C	T	2722.77	.	AC=2;AF=1.00;AN=2;DB;DP=62;ExcessHet=3.0103;FS=0.000;MLEAC=2;MLEAF=1.00;MQ=44.00;QD=25.02;SOR=0.758	GT:AD:DP:GQ:PL	1/1:0,62:62:99:2751,187,0
2L	11327474	2L_11327474_SNP	G	C	2784.77	.	AC=2;AF=1.00;AN=2;DB;DP=63;ExcessHet=3.0103;FS=0.000;MLEAC=2;MLEAF=1.00;MQ=44.00;QD=30.08;SOR=0.790	GT:AD:DP:GQ:PL	1/1:0,63:63:99:2813,193,0
2L	11327529	.	AG	A	1583.73	.	AC=2;AF=1.00;AN=2;DP=53;ExcessHet=3.0103;FS=0.000;MLEAC=2;MLEAF=1.00;MQ=44.00;QD=30.46;SOR=0.693	GT:AD:DP:GQ:PL	1/1:0,52:52:99:1621,156,0
2L	11327619	2L_11327619_SNP	A	C	1602.77	.	AC=2;AF=1.00;AN=2;DB;DP=60;ExcessHet=3.0103;FS=0.000;MLEAC=2;MLEAF=1.00;MQ=44.00;QD=27.63;SOR=1.493	GT:AD:DP:GQ:PL	1/1:0,58:58:99:1631,174,0
2L	11327767	2L_11327767_SNP	T	A	1737.77	.	AC=2;AF=1.00;AN=2;DB;DP=64;ExcessHet=3.0103;FS=0.000;MLEAC=2;MLEAF=1.00;MQ=44.00;QD=27.15;SOR=0.693	GT:AD:DP:GQ:PL	1/1:0,64:64:99:1766,191,0
2L	11328168	2L_11328168_SNP	T	G	1605.77	.	AC=2;AF=1.00;AN=2;DB;DP=37;ExcessHet=3.0103;FS=0.000;MLEAC=2;MLEAF=1.00;MQ=43.95;QD=30.65;SOR=0.859	GT:AD:DP:GQ:PL	1/1:0,37:37:99:1634,111,0
2L	11328174	2L_11328174_SNP	G	T	1636.77	.	AC=2;AF=1.00;AN=2;DB;DP=38;ExcessHet=3.0103;FS=0.000;MLEAC=2;MLEAF=1.00;MQ=43.95;QD=24.56;SOR=0.798	GT:AD:DP:GQ:PL	1/1:0,38:38:99:1665,114,0
2L	11328938	2L_11328938_SNP	A	G	1704.77	.	AC=2;AF=1.00;AN=2;DB;DP=65;ExcessHet=3.0103;FS=0.000;MLEAC=2;MLEAF=1.00;MQ=43.69;QD=26.64;SOR=0.756	GT:AD:DP:GQ:PL	1/1:0,64:64:99:1733,191,0
2L	11328997	2L_11328997_SNP	C	A	1569.77	.	AC=2;AF=1.00;AN=2;DB;DP=57;ExcessHet=3.0103;FS=0.000;MLEAC=2;MLEAF=1.00;MQ=43.48;QD=27.54;SOR=0.728	GT:AD:DP:GQ:PL	1/1:0,57:57:99:1598,171,0
2L	11329218	2L_11329218_SNP	C	T	2482.77	.	AC=2;AF=1.00;AN=2;DB;DP=55;ExcessHet=3.0103;FS=0.000;MLEAC=2;MLEAF=1.00;MQ=41.76;QD=28.90;SOR=0.970	GT:AD:DP:GQ:PL	1/1:0,55:55:99:2511,168,0
2L	11329220	.	T	TTCCAGAACTATGTCAAAGTTACGTAAAA	3103.73	.	AC=2;AF=1.00;AN=2;DP=56;ExcessHet=3.0103;FS=0.000;MLEAC=2;MLEAF=1.00;MQ=41.77;QD=27.00;SOR=0.922	GT:AD:DP:GQ:PL	1/1:0,56:56:99:3141,211,0
2L	11329232	.	CTACAA	C	2744.73	.	AC=2;AF=1.00;AN=2;DP=59;ExcessHet=3.0103;FS=0.000;MLEAC=2;MLEAF=1.00;MQ=41.85;QD=32.04;SOR=1.034	GT:AD:DP:GQ:PL	1/1:0,59:59:99:2782,186,0
2L	11329307	2L_11329307_SNP	A	G	2560.77	.	AC=2;AF=1.00;AN=2;DB;DP=57;ExcessHet=3.0103;FS=0.000;MLEAC=2;MLEAF=1.00;MQ=43.15;QD=31.46;SOR=0.877	GT:AD:DP:GQ:PL	1/1:0,57:57:99:2589,178,0
2L	11329328	2L_11329328_SNP	A	C	2747.77	.	AC=2;AF=1.00;AN=2;DB;DP=65;ExcessHet=3.0103;FS=0.000;MLEAC=2;MLEAF=1.00;MQ=43.15;QD=26.20;SOR=0.925	GT:AD:DP:GQ:PL	1/1:0,65:65:99:2776,196,0
2L	11329366	2L_11329366_SNP	A	T	1813.77	.	AC=2;AF=1.00;AN=2;DB;DP=66;ExcessHet=3.0103;FS=0.000;MLEAC=2;MLEAF=1.00;MQ=43.26;QD=27.48;SOR=0.754	GT:AD:DP:GQ:PL	1/1:0,66:66:99:1842,198,0
2L	11329430	2L_11329430_SNP	C	T	3198.77	.	AC=2;AF=1.00;AN=2;DB;DP=72;ExcessHet=3.0103;FS=0.000;MLEAC=2;MLEAF=1.00;MQ=43.20;QD=32.88;SOR=0.807	GT:AD:DP:GQ:PL	1/1:0,72:72:99:3227,220,0
2L	11329432	2L_11329432_SNP	C	T	3198.77	.	AC=2;AF=1.00;AN=2;DB;DP=72;ExcessHet=3.0103;FS=0.000;MLEAC=2;MLEAF=1.00;MQ=43.22;QD=34.39;SOR=0.749	GT:AD:DP:GQ:PL	1/1:0,72:72:99:3227,220,0
2L	11329500	2L_11329500_SNP	A	G	1904.77	.	AC=2;AF=1.00;AN=2;DB;DP=70;ExcessHet=3.0103;FS=0.000;MLEAC=2;MLEAF=1.00;MQ=43.57;QD=27.61;SOR=0.781	GT:AD:DP:GQ:PL	1/1:0,69:69:99:1933,206,0
2L	11329840	.	TCAACAAAAC	T	2786.73	.	AC=2;AF=1.00;AN=2;DP=66;ExcessHet=3.0103;FS=0.000;MLEAC=2;MLEAF=1.00;MQ=44.00;QD=28.66;SOR=0.859	GT:AD:DP:GQ:PL	1/1:0,63:63:99:2824,190,0
2L	11329907	2L_11329907_SNP	G	T	2000.77	.	AC=2;AF=1.00;AN=2;DB;DP=71;ExcessHet=3.0103;FS=0.000;MLEAC=2;MLEAF=1.00;MQ=44.00;QD=28.18;SOR=0.971	GT:AD:DP:GQ:PL	1/1:0,71:71:99:2029,213,0
2L	11330852	.	A	AT	1190.73	.	AC=2;AF=1.00;AN=2;BaseQRankSum=0.866;ClippingRankSum=0.000;DP=60;ExcessHet=3.0103;FS=3.174;MLEAC=2;MLEAF=1.00;MQ=43.87;MQRankSum=-0.212;QD=22.05;ReadPosRankSum=1.477;SOR=0.402	GT:AD:DP:GQ:PL	1/1:1,53:54:99:1228,138,0
2L	11330897	2L_11330897_SNP	C	T	1483.77	.	AC=2;AF=1.00;AN=2;DB;DP=55;ExcessHet=3.0103;FS=0.000;MLEAC=2;MLEAF=1.00;MQ=43.79;QD=26.98;SOR=0.729	GT:AD:DP:GQ:PL	1/1:0,55:55:99:1512,164,0
2L	11331028	2L_11331028_SNP	T	A	2389.77	.	AC=2;AF=1.00;AN=2;DB;DP=55;ExcessHet=3.0103;FS=0.000;MLEAC=2;MLEAF=1.00;MQ=43.68;QD=28.46;SOR=0.729	GT:AD:DP:GQ:PL	1/1:0,55:55:99:2418,169,0
2L	11331037	2L_11331037_SNP	T	G	2316.77	.	AC=2;AF=1.00;AN=2;DB;DP=53;ExcessHet=3.0103;FS=0.000;MLEAC=2;MLEAF=1.00;MQ=43.67;QD=30.49;SOR=0.730	GT:AD:DP:GQ:PL	1/1:0,53:53:99:2345,163,0
2L	11331124	2L_11331124_SNP	G	A	2552.77	.	AC=2;AF=1.00;AN=2;DB;DP=58;ExcessHet=3.0103;FS=0.000;MLEAC=2;MLEAF=1.00;MQ=42.46;QD=31.41;SOR=0.914	GT:AD:DP:GQ:PL	1/1:0,58:58:99:2581,177,0
2L	11331143	2L_11331143_SNP	T	C	2654.77	.	AC=2;AF=1.00;AN=2;DB;DP=58;ExcessHet=3.0103;FS=0.000;MLEAC=2;MLEAF=1.00;MQ=42.46;QD=27.97;SOR=0.836	GT:AD:DP:GQ:PL	1/1:0,58:58:99:2683,181,0
2L	11331145	2L_11331145_SNP	T	A	2626.77	.	AC=2;AF=1.00;AN=2;DB;DP=59;ExcessHet=3.0103;FS=0.000;MLEAC=2;MLEAF=1.00;MQ=42.49;QD=30.43;SOR=0.796	GT:AD:DP:GQ:PL	1/1:0,59:59:99:2655,178,0
2L	11331146	2L_11331146_SNP	T	C	2716.77	.	AC=2;AF=1.00;AN=2;DB;DP=59;ExcessHet=3.0103;FS=0.000;MLEAC=2;MLEAF=1.00;MQ=42.49;QD=26.44;SOR=0.796	GT:AD:DP:GQ:PL	1/1:0,59:59:99:2745,184,0
2L	11331164	2L_11331164_SNP	A	C	2806.77	.	AC=2;AF=1.00;AN=2;DB;DP=63;ExcessHet=3.0103;FS=0.000;MLEAC=2;MLEAF=1.00;MQ=42.40;QD=27.80;SOR=0.790	GT:AD:DP:GQ:PL	1/1:0,63:63:99:2835,190,0
2L	11331176	2L_11331176_SNP	G	T	2851.77	.	AC=2;AF=1.00;AN=2;DB;DP=63;ExcessHet=3.0103;FS=0.000;MLEAC=2;MLEAF=1.00;MQ=42.40;QD=32.65;SOR=0.724	GT:AD:DP:GQ:PL	1/1:0,63:63:99:2880,193,0
2L	11331180	.	G	GAGACTC	3052.73	.	AC=2;AF=1.00;AN=2;DP=64;ExcessHet=3.0103;FS=0.000;MLEAC=2;MLEAF=1.00;MQ=42.39;QD=29.34;SOR=0.756	GT:AD:DP:GQ:PL	1/1:0,64:64:99:3090,208,0
2L	11331189	.	G	T	2746.77	.	AC=2;AF=1.00;AN=2;DP=62;ExcessHet=3.0103;FS=0.000;MLEAC=2;MLEAF=1.00;MQ=42.40;QD=26.86;SOR=0.758	GT:AD:DP:GQ:PL	1/1:0,62:62:99:2775,187,0
2L	11331260	2L_11331260_SNP	C	T	2307.77	.	AC=2;AF=1.00;AN=2;DB;DP=56;ExcessHet=3.0103;FS=0.000;MLEAC=2;MLEAF=1.00;MQ=43.37;QD=25.24;SOR=0.922	GT:AD:DP:GQ:PL	1/1:0,56:56:99:2336,169,0
2L	11331281	.	AGAAGTTCT	A	2460.73	.	AC=2;AF=1.00;AN=2;DP=56;ExcessHet=3.0103;FS=0.000;MLEAC=2;MLEAF=1.00;MQ=43.47;QD=27.91;SOR=0.922	GT:AD:DP:GQ:PL	1/1:0,56:56:99:2498,169,0
2L	11331328	2L_11331328_SNP	T	C	1500.77	.	AC=2;AF=1.00;AN=2;BaseQRankSum=0.067;ClippingRankSum=0.000;DB;DP=59;ExcessHet=3.0103;FS=6.879;MLEAC=2;MLEAF=1.00;MQ=43.53;MQRankSum=0.909;QD=25.44;ReadPosRankSum=2.193;SOR=0.544	GT:AD:DP:GQ:PL	1/1:2,57:59:99:1529,134,0
2L	11331504	2L_11331504_SNP	T	C	1916.77	.	AC=2;AF=1.00;AN=2;DB;DP=69;ExcessHet=3.0103;FS=0.000;MLEAC=2;MLEAF=1.00;MQ=43.97;QD=27.78;SOR=0.722	GT:AD:DP:GQ:PL	1/1:0,69:69:99:1945,206,0
2L	11331634	2L_11331634_SNP	G	A	1379.77	.	AC=2;AF=1.00;AN=2;DB;DP=52;ExcessHet=3.0103;FS=0.000;MLEAC=2;MLEAF=1.00;MQ=43.89;QD=27.05;SOR=0.732	GT:AD:DP:GQ:PL	1/1:0,51:51:99:1408,152,0
2L	11331705	2L_11331705_SNP	A	T	2459.77	.	AC=2;AF=1.00;AN=2;DB;DP=52;ExcessHet=3.0103;FS=0.000;MLEAC=2;MLEAF=1.00;MQ=43.92;QD=30.53;SOR=0.853	GT:AD:DP:GQ:PL	1/1:0,52:52:99:2488,169,0
2L	11331718	2L_11331718_SNP	A	C	938.77	.	AC=2;AF=1.00;AN=2;BaseQRankSum=-1.866;ClippingRankSum=0.000;DB;DP=60;ExcessHet=3.0103;FS=3.087;MLEAC=2;MLEAF=1.00;MQ=43.97;MQRankSum=-0.098;QD=17.38;ReadPosRankSum=-1.650;SOR=0.105	GT:AD:DP:GQ:PL	1/1:2,52:54:99:967,119,0
2L	11331719	.	C	A	2614.73	.	AC=2;AF=1.00;AN=2;DP=62;ExcessHet=3.0103;FS=0.000;MLEAC=2;MLEAF=1.00;MQ=43.97;QD=24.55;SOR=0.693	GT:AD:DP:GQ:PL	1/1:0,62:62:99:2652,187,0
2L	11331779	2L_11331779_SNP	T	G	1870.77	.	AC=2;AF=1.00;AN=2;DB;DP=69;ExcessHet=3.0103;FS=0.000;MLEAC=2;MLEAF=1.00;MQ=44.00;QD=27.11;SOR=1.296	GT:AD:DP:GQ:PL	1/1:0,69:69:99:1899,207,0
2L	11331873	2L_11331873_SNP	G	C	2430.77	.	AC=2;AF=1.00;AN=2;DB;DP=57;ExcessHet=3.0103;FS=0.000;MLEAC=2;MLEAF=1.00;MQ=43.83;QD=32.36;SOR=0.960	GT:AD:DP:GQ:PL	1/1:0,57:57:99:2459,178,0
2L	11331898	2L_11331898_SNP	G	A	2385.77	.	AC=2;AF=1.00;AN=2;DB;DP=53;ExcessHet=3.0103;FS=0.000;MLEAC=2;MLEAF=1.00;MQ=43.82;QD=32.07;SOR=0.730	GT:AD:DP:GQ:PL	1/1:0,53:53:99:2414,163,0
2L	11331906	.	TAACC	T	2437.73	.	AC=2;AF=1.00;AN=2;DP=53;ExcessHet=3.0103;FS=0.000;MLEAC=2;MLEAF=1.00;MQ=43.82;QD=26.61;SOR=0.808	GT:AD:DP:GQ:PL	1/1:0,53:53:99:2475,166,0
2L	11331921	.	GTTTT	G	2257.73	.	AC=2;AF=1.00;AN=2;DP=50;ExcessHet=3.0103;FS=0.000;MLEAC=2;MLEAF=1.00;MQ=43.80;QD=32.55;SOR=0.693	GT:AD:DP:GQ:PL	1/1:0,50:50:99:2295,154,0
2L	11332119	.	TGGTGCTGGAGC	T	1448.73	.	AC=2;AF=1.00;AN=2;DP=35;ExcessHet=3.0103;FS=0.000;MLEAC=2;MLEAF=1.00;MQ=43.66;QD=32.87;SOR=3.611	GT:AD:DP:GQ:PL	1/1:0,33:33:99:1486,100,0
2L	11332196	2L_11332196_SNP	C	G	826.77	.	AC=2;AF=1.00;AN=2;DB;DP=31;ExcessHet=3.0103;FS=0.000;MLEAC=2;MLEAF=1.00;MQ=43.46;QD=26.67;SOR=1.839	GT:AD:DP:GQ:PL	1/1:0,31:31:93:855,93,0
2L	11332234	2L_11332234_SNP	C	G	1029.77	.	AC=2;AF=1.00;AN=2;DB;DP=38;ExcessHet=3.0103;FS=0.000;MLEAC=2;MLEAF=1.00;MQ=43.51;QD=27.10;SOR=0.693	GT:AD:DP:GQ:PL	1/1:0,38:38:99:1058,114,0
2L	11332340	.	A	ACCATCC	1615.73	.	AC=2;AF=1.00;AN=2;DP=40;ExcessHet=3.0103;FS=0.000;MLEAC=2;MLEAF=1.00;MQ=43.64;QD=27.71;SOR=2.242	GT:AD:DP:GQ:PL	1/1:0,37:37:99:1653,114,0
2L	11332720	.	TA	T	1206.73	.	AC=2;AF=1.00;AN=2;BaseQRankSum=0.097;ClippingRankSum=0.000;DP=70;ExcessHet=3.0103;FS=3.074;MLEAC=2;MLEAF=1.00;MQ=43.81;MQRankSum=-0.088;QD=18.28;ReadPosRankSum=-0.374;SOR=0.105	GT:AD:DP:GQ:PL	1/1:2,64:66:99:1244,152,0
2L	11332935	.	GAGATCT	G	2747.73	.	AC=2;AF=1.00;AN=2;DP=65;ExcessHet=3.0103;FS=0.000;MLEAC=2;MLEAF=1.00;MQ=44.00;QD=31.18;SOR=0.899	GT:AD:DP:GQ:PL	1/1:0,62:62:99:2785,187,0
2L	11333258	2L_11333258_SNP	T	A	1672.77	.	AC=2;AF=1.00;AN=2;DB;DP=59;ExcessHet=3.0103;FS=0.000;MLEAC=2;MLEAF=1.00;MQ=43.88;QD=28.35;SOR=0.726	GT:AD:DP:GQ:PL	1/1:0,59:59:99:1701,177,0
2L	11333327	2L_11333327_SNP	A	T	1602.77	.	AC=2;AF=1.00;AN=2;DB;DP=59;ExcessHet=3.0103;FS=0.000;MLEAC=2;MLEAF=1.00;MQ=43.48;QD=27.63;SOR=0.914	GT:AD:DP:GQ:PL	1/1:0,58:58:99:1631,174,0
2L	11333392	.	A	ACG	2108.73	.	AC=2;AF=1.00;AN=2;DP=49;ExcessHet=3.0103;FS=0.000;MLEAC=2;MLEAF=1.00;MQ=43.17;QD=29.63;SOR=0.866	GT:AD:DP:GQ:PL	1/1:0,48:48:99:2146,144,0
2L	11333395	.	A	ATG	2167.73	.	AC=2;AF=1.00;AN=2;DP=49;ExcessHet=3.0103;FS=0.000;MLEAC=2;MLEAF=1.00;MQ=43.17;QD=30.36;SOR=0.963	GT:AD:DP:GQ:PL	1/1:0,48:48:99:2205,147,0
2L	11333397	.	A	AATGAAAC	2318.73	.	AC=2;AF=1.00;AN=2;DP=49;ExcessHet=3.0103;FS=0.000;MLEAC=2;MLEAF=1.00;MQ=43.13;QD=33.11;SOR=1.067	GT:AD:DP:GQ:PL	1/1:0,48:48:99:2356,162,0
2L	11333488	.	TACAAA	T	2336.73	.	AC=2;AF=1.00;AN=2;DP=56;ExcessHet=3.0103;FS=0.000;MLEAC=2;MLEAF=1.00;MQ=43.65;QD=25.78;SOR=1.022	GT:AD:DP:GQ:PL	1/1:0,54:54:99:2374,163,0
2L	11333656	.	G	GTTT	1523.73	.	AC=2;AF=1.00;AN=2;DP=59;ExcessHet=3.0103;FS=0.000;MLEAC=1;MLEAF=0.500;MQ=43.46;QD=31.74;SOR=0.859	GT:AD:DP:GQ:PL	1/1:2,46:48:99:1503,128,0
2L	11334040	2L_11334040_SNP	T	G	1906.77	.	AC=2;AF=1.00;AN=2;DB;DP=74;ExcessHet=3.0103;FS=0.000;MLEAC=2;MLEAF=1.00;MQ=43.76;QD=26.86;SOR=0.779	GT:AD:DP:GQ:PL	1/1:0,71:71:99:1935,212,0
2L	11334057	2L_11334057_SNP	G	A	1996.77	.	AC=2;AF=1.00;AN=2;DB;DP=73;ExcessHet=3.0103;FS=0.000;MLEAC=2;MLEAF=1.00;MQ=43.96;QD=27.73;SOR=0.869	GT:AD:DP:GQ:PL	1/1:0,72:72:99:2025,216,0
2L	11334068	2L_11334068_SNP	C	T	1830.77	.	AC=2;AF=1.00;AN=2;DB;DP=69;ExcessHet=3.0103;FS=0.000;MLEAC=2;MLEAF=1.00;MQ=43.96;QD=26.92;SOR=0.752	GT:AD:DP:GQ:PL	1/1:0,68:68:99:1859,203,0
2L	11334092	2L_11334092_SNP	T	A	1879.77	.	AC=2;AF=1.00;AN=2;DB;DP=68;ExcessHet=3.0103;FS=0.000;MLEAC=2;MLEAF=1.00;MQ=43.97;QD=28.06;SOR=1.066	GT:AD:DP:GQ:PL	1/1:0,67:67:99:1908,201,0
2L	11334103	2L_11334103_SNP	G	A	1972.77	.	AC=2;AF=1.00;AN=2;DB;DP=73;ExcessHet=3.0103;FS=0.000;MLEAC=2;MLEAF=1.00;MQ=43.97;QD=27.40;SOR=0.869	GT:AD:DP:GQ:PL	1/1:0,72:72:99:2001,216,0
2L	11334150	2L_11334150_SNP	T	C	2699.77	.	AC=2;AF=1.00;AN=2;DB;DP=62;ExcessHet=3.0103;FS=0.000;MLEAC=2;MLEAF=1.00;MQ=43.97;QD=31.14;SOR=0.826	GT:AD:DP:GQ:PL	1/1:0,62:62:99:2728,187,0
2L	11334153	2L_11334153_SNP	G	A	2635.77	.	AC=2;AF=1.00;AN=2;DB;DP=60;ExcessHet=3.0103;FS=0.000;MLEAC=2;MLEAF=1.00;MQ=43.97;QD=27.92;SOR=0.831	GT:AD:DP:GQ:PL	1/1:0,60:60:99:2664,181,0
2L	11334247	2L_11334247_SNP	G	A	2024.77	.	AC=2;AF=1.00;AN=2;DB;DP=73;ExcessHet=3.0103;FS=0.000;MLEAC=2;MLEAF=1.00;MQ=43.92;QD=27.74;SOR=0.898	GT:AD:DP:GQ:PL	1/1:0,73:73:99:2053,218,0
2L	11334480	.	C	CG	1477.73	.	AC=2;AF=1.00;AN=2;DP=56;ExcessHet=3.0103;FS=0.000;MLEAC=2;MLEAF=1.00;MQ=43.97;QD=27.88;SOR=1.287	GT:AD:DP:GQ:PL	1/1:0,53:53:99:1515,158,0
2L	11334522	2L_11334522_SNP	A	C	2279.77	.	AC=2;AF=1.00;AN=2;DB;DP=53;ExcessHet=3.0103;FS=0.000;MLEAC=2;MLEAF=1.00;MQ=44.00;QD=26.37;SOR=1.179	GT:AD:DP:GQ:PL	1/1:0,53:53:99:2308,166,0
2L	11334533	.	AGG	A	2294.73	.	AC=2;AF=1.00;AN=2;DP=55;ExcessHet=3.0103;FS=0.000;MLEAC=2;MLEAF=1.00;MQ=44.00;QD=27.84;SOR=1.262	GT:AD:DP:GQ:PL	1/1:0,55:55:99:2332,166,0
2L	11334796	2L_11334796_SNP	A	C	1432.77	.	AC=2;AF=1.00;AN=2;DB;DP=53;ExcessHet=3.0103;FS=0.000;MLEAC=2;MLEAF=1.00;MQ=43.96;QD=27.03;SOR=0.730	GT:AD:DP:GQ:PL	1/1:0,53:53:99:1461,158,0
2L	11334807	2L_11334807_SNP	T	G	1576.77	.	AC=2;AF=1.00;AN=2;DB;DP=57;ExcessHet=3.0103;FS=0.000;MLEAC=2;MLEAF=1.00;MQ=43.97;QD=27.66;SOR=0.728	GT:AD:DP:GQ:PL	1/1:0,57:57:99:1605,171,0
2L	11334919	2L_11334919_SNP	T	C	1182.77	.	AC=2;AF=1.00;AN=2;DB;DP=44;ExcessHet=3.0103;FS=0.000;MLEAC=2;MLEAF=1.00;MQ=44.00;QD=26.88;SOR=0.784	GT:AD:DP:GQ:PL	1/1:0,44:44:99:1211,132,0
2L	11335107	.	CTT	C	1357.73	.	AC=2;AF=1.00;AN=2;BaseQRankSum=-0.834;ClippingRankSum=0.000;DP=53;ExcessHet=3.0103;FS=0.000;MLEAC=2;MLEAF=1.00;MQ=44.14;MQRankSum=0.104;QD=28.29;ReadPosRankSum=0.506;SOR=0.555	GT:AD:DP:GQ:PL	1/1:1,47:48:99:1395,139,0
2L	11335381	2L_11335381_SNP	T	C	1603.77	.	AC=2;AF=1.00;AN=2;DB;DP=57;ExcessHet=3.0103;FS=0.000;MLEAC=2;MLEAF=1.00;MQ=43.95;QD=28.14;SOR=1.238	GT:AD:DP:GQ:PL	1/1:0,57:57:99:1632,171,0
2L	11335409	2L_11335409_SNP	T	C	1605.77	.	AC=2;AF=1.00;AN=2;DB;DP=60;ExcessHet=3.0103;FS=0.000;MLEAC=2;MLEAF=1.00;MQ=44.00;QD=27.22;SOR=1.316	GT:AD:DP:GQ:PL	1/1:0,59:59:99:1634,176,0
2L	11335939	2L_11335939_SNP	A	T	1265.77	.	AC=2;AF=1.00;AN=2;DB;DP=47;ExcessHet=3.0103;FS=0.000;MLEAC=2;MLEAF=1.00;MQ=44.00;QD=26.93;SOR=0.919	GT:AD:DP:GQ:PL	1/1:0,47:47:99:1294,140,0
2L	11336722	.	A	ATTTATTT	2418.73	.	AC=2;AF=1.00;AN=2;DP=54;ExcessHet=3.0103;FS=0.000;MLEAC=2;MLEAF=1.00;MQ=43.82;QD=36.04;SOR=0.767	GT:AD:DP:GQ:PL	1/1:0,54:54:99:2456,166,0
2L	11336802	.	TCAACC	T	1970.73	.	AC=2;AF=1.00;AN=2;DP=44;ExcessHet=3.0103;FS=0.000;MLEAC=2;MLEAF=1.00;MQ=43.71;QD=28.17;SOR=2.007	GT:AD:DP:GQ:PL	1/1:0,44:44:99:2008,135,0
2L	11336810	.	A	ATCG	2117.73	.	AC=2;AF=1.00;AN=2;DP=46;ExcessHet=3.0103;FS=0.000;MLEAC=2;MLEAF=1.00;MQ=43.72;QD=28.87;SOR=1.931	GT:AD:DP:GQ:PL	1/1:0,46:46:99:2155,147,0
2L	11336816	2L_11336816_SNP	T	C	1988.77	.	AC=2;AF=1.00;AN=2;DB;DP=45;ExcessHet=3.0103;FS=0.000;MLEAC=2;MLEAF=1.00;MQ=43.67;QD=25.74;SOR=2.059	GT:AD:DP:GQ:PL	1/1:0,45:45:99:2017,138,0
2L	11336834	2L_11336834_SNP	T	A	1223.77	.	AC=2;AF=1.00;AN=2;DB;DP=43;ExcessHet=3.0103;FS=0.000;MLEAC=2;MLEAF=1.00;MQ=43.41;QD=28.46;SOR=1.455	GT:AD:DP:GQ:PL	1/1:0,43:43:99:1252,129,0
2L	11336857	2L_11336857_SNP	C	T	1131.77	.	AC=2;AF=1.00;AN=2;DB;DP=41;ExcessHet=3.0103;FS=0.000;MLEAC=2;MLEAF=1.00;MQ=43.43;QD=27.60;SOR=1.666	GT:AD:DP:GQ:PL	1/1:0,41:41:99:1160,123,0
2L	11336958	2L_11336958_SNP	A	C	1424.77	.	AC=2;AF=1.00;AN=2;DB;DP=52;ExcessHet=3.0103;FS=0.000;MLEAC=2;MLEAF=1.00;MQ=43.92;QD=27.40;SOR=0.853	GT:AD:DP:GQ:PL	1/1:0,52:52:99:1453,156,0
2L	11337114	.	C	A	1545.77	.	AC=2;AF=1.00;AN=2;BaseQRankSum=1.457;ClippingRankSum=0.000;DP=57;ExcessHet=3.0103;FS=0.000;MLEAC=2;MLEAF=1.00;MQ=43.93;MQRankSum=-0.095;QD=27.12;ReadPosRankSum=-0.497;SOR=0.362	GT:AD:DP:GQ:PL	1/1:1,56:57:99:1574,143,0
2L	11337134	2L_11337134_SNP	G	C	1539.77	.	AC=2;AF=1.00;AN=2;DB;DP=56;ExcessHet=3.0103;FS=0.000;MLEAC=2;MLEAF=1.00;MQ=43.93;QD=27.50;SOR=0.922	GT:AD:DP:GQ:PL	1/1:0,56:56:99:1568,168,0
2L	11337319	2L_11337319_SNP	C	G	2834.77	.	AC=2;AF=1.00;AN=2;DB;DP=63;ExcessHet=3.0103;FS=0.000;MLEAC=2;MLEAF=1.00;MQ=44.00;QD=35.43;SOR=1.010	GT:AD:DP:GQ:PL	1/1:0,63:63:99:2863,201,0
2L	11337321	2L_11337321_SNP	G	A	2834.77	.	AC=2;AF=1.00;AN=2;DB;DP=67;ExcessHet=3.0103;FS=0.000;MLEAC=2;MLEAF=1.00;MQ=44.00;QD=33.82;SOR=0.849	GT:AD:DP:GQ:PL	1/1:0,67:67:99:2863,201,0
2L	11337610	2L_11337610_SNP	A	G	1843.77	.	AC=2;AF=1.00;AN=2;DB;DP=70;ExcessHet=3.0103;FS=0.000;MLEAC=2;MLEAF=1.00;MQ=43.96;QD=26.72;SOR=0.844	GT:AD:DP:GQ:PL	1/1:0,69:69:99:1872,206,0
2L	11337672	2L_11337672_SNP	G	A	1772.77	.	AC=2;AF=1.00;AN=2;DB;DP=64;ExcessHet=3.0103;FS=0.000;MLEAC=2;MLEAF=1.00;MQ=43.95;QD=27.70;SOR=0.756	GT:AD:DP:GQ:PL	1/1:0,64:64:99:1801,192,0
2L	11338350	2L_11338350_SNP	A	C	2267.77	.	AC=2;AF=1.00;AN=2;DB;DP=50;ExcessHet=3.0103;FS=0.000;MLEAC=2;MLEAF=1.00;MQ=41.69;QD=33.02;SOR=0.773	GT:AD:DP:GQ:PL	1/1:0,50:50:99:2296,160,0
2L	11338358	2L_11338358_SNP	T	C	2160.77	.	AC=2;AF=1.00;AN=2;DB;DP=48;ExcessHet=3.0103;FS=0.000;MLEAC=2;MLEAF=1.00;MQ=41.40;QD=26.78;SOR=0.776	GT:AD:DP:GQ:PL	1/1:0,48:48:99:2189,147,0
2L	11338362	2L_11338362_SNP	A	G	2356.77	.	AC=2;AF=1.00;AN=2;DB;DP=52;ExcessHet=3.0103;FS=0.000;MLEAC=2;MLEAF=1.00;MQ=41.39;QD=34.72;SOR=0.770	GT:AD:DP:GQ:PL	1/1:0,52:52:99:2385,160,0
2L	11338366	2L_11338366_SNP	G	A	2401.77	.	AC=2;AF=1.00;AN=2;DB;DP=54;ExcessHet=3.0103;FS=0.000;MLEAC=2;MLEAF=1.00;MQ=41.39;QD=29.58;SOR=0.693	GT:AD:DP:GQ:PL	1/1:0,54:54:99:2430,163,0
2L	11338375	.	TATAAGG	T	2752.73	.	AC=2;AF=1.00;AN=2;DP=60;ExcessHet=3.0103;FS=0.000;MLEAC=2;MLEAF=1.00;MQ=41.44;QD=37.92;SOR=0.760	GT:AD:DP:GQ:PL	1/1:0,60:60:99:2790,187,0
2L	11338383	.	TGTTG	T	2752.73	.	AC=2;AF=1.00;AN=2;DP=61;ExcessHet=3.0103;FS=0.000;MLEAC=2;MLEAF=1.00;MQ=41.37;QD=29.19;SOR=0.725	GT:AD:DP:GQ:PL	1/1:0,61:61:99:2790,187,0
2L	11338390	.	TTCATA	T	2752.73	.	AC=2;AF=1.00;AN=2;DP=61;ExcessHet=3.0103;FS=0.000;MLEAC=2;MLEAF=1.00;MQ=41.39;QD=32.38;SOR=0.793	GT:AD:DP:GQ:PL	1/1:0,61:61:99:2790,187,0
2L	11338405	2L_11338405_SNP	T	A	2790.77	.	AC=2;AF=1.00;AN=2;DB;DP=62;ExcessHet=3.0103;FS=0.000;MLEAC=2;MLEAF=1.00;MQ=41.31;QD=33.85;SOR=0.693	GT:AD:DP:GQ:PL	1/1:0,62:62:99:2819,190,0
2L	11338411	2L_11338411_SNP	A	G	2731.77	.	AC=2;AF=1.00;AN=2;DB;DP=61;ExcessHet=3.0103;FS=0.000;MLEAC=2;MLEAF=1.00;MQ=41.24;QD=32.62;SOR=0.725	GT:AD:DP:GQ:PL	1/1:0,61:61:99:2760,187,0
2L	11338440	2L_11338440_SNP	T	G	1657.77	.	AC=2;AF=1.00;AN=2;DB;DP=63;ExcessHet=3.0103;FS=0.000;MLEAC=2;MLEAF=1.00;MQ=40.87;QD=26.31;SOR=0.790	GT:AD:DP:GQ:PL	1/1:0,63:63:99:1686,187,0
2L	11338486	2L_11338486_SNP	G	T	2526.77	.	AC=2;AF=1.00;AN=2;DB;DP=56;ExcessHet=3.0103;FS=0.000;MLEAC=2;MLEAF=1.00;MQ=40.68;QD=27.69;SOR=0.841	GT:AD:DP:GQ:PL	1/1:0,56:56:99:2555,172,0
2L	11338490	2L_11338490_SNP	G	A	2661.77	.	AC=2;AF=1.00;AN=2;DB;DP=57;ExcessHet=3.0103;FS=0.000;MLEAC=2;MLEAF=1.00;MQ=40.77;QD=24.61;SOR=0.960	GT:AD:DP:GQ:PL	1/1:0,57:57:99:2690,181,0
2L	11338500	2L_11338500_SNP	A	T	2761.77	.	AC=2;AF=1.00;AN=2;DB;DP=62;ExcessHet=3.0103;FS=0.000;MLEAC=2;MLEAF=1.00;MQ=40.98;QD=30.61;SOR=0.758	GT:AD:DP:GQ:PL	1/1:0,62:62:99:2790,187,0
2L	11338504	.	T	TTGTACATTATTGTATACTC	3247.73	.	AC=2;AF=1.00;AN=2;DP=60;ExcessHet=3.0103;FS=0.000;MLEAC=2;MLEAF=1.00;MQ=40.94;QD=28.25;SOR=0.693	GT:AD:DP:GQ:PL	1/1:0,60:60:99:3285,220,0
2L	11338524	2L_11338524_SNP	A	C	2581.77	.	AC=2;AF=1.00;AN=2;DB;DP=56;ExcessHet=3.0103;FS=0.000;MLEAC=2;MLEAF=1.00;MQ=41.60;QD=32.24;SOR=0.922	GT:AD:DP:GQ:PL	1/1:0,56:56:99:2610,175,0
2L	11338547	2L_11338547_SNP	G	C	2581.77	.	AC=2;AF=1.00;AN=2;DB;DP=57;ExcessHet=3.0103;FS=0.000;MLEAC=2;MLEAF=1.00;MQ=41.71;QD=26.84;SOR=0.728	GT:AD:DP:GQ:PL	1/1:0,57:57:99:2610,175,0
2L	11338550	2L_11338550_SNP	C	G	2491.77	.	AC=2;AF=1.00;AN=2;DB;DP=55;ExcessHet=3.0103;FS=0.000;MLEAC=2;MLEAF=1.00;MQ=41.72;QD=32.82;SOR=0.729	GT:AD:DP:GQ:PL	1/1:0,55:55:99:2520,169,0
2L	11338637	2L_11338637_SNP	T	G	1347.77	.	AC=2;AF=1.00;AN=2;DB;DP=49;ExcessHet=3.0103;FS=0.000;MLEAC=2;MLEAF=1.00;MQ=43.33;QD=27.51;SOR=0.733	GT:AD:DP:GQ:PL	1/1:0,49:49:99:1376,147,0
2L	11338664	2L_11338664_INS	A	AC	1477.73	.	AC=2;AF=1.00;AN=2;DB;DP=44;ExcessHet=3.0103;FS=0.000;MLEAC=2;MLEAF=1.00;MQ=43.14;QD=33.58;SOR=1.364	GT:AD:DP:GQ:PL	1/1:0,44:44:99:1515,132,0
2L	11338905	2L_11338905_SNP	A	T	1288.77	.	AC=2;AF=1.00;AN=2;DB;DP=45;ExcessHet=3.0103;FS=0.000;MLEAC=2;MLEAF=1.00;MQ=43.87;QD=28.64;SOR=0.737	GT:AD:DP:GQ:PL	1/1:0,45:45:99:1317,135,0
2L	11338952	.	TTGCTGGAAAC	T	1853.73	.	AC=2;AF=1.00;AN=2;DP=44;ExcessHet=3.0103;FS=0.000;MLEAC=2;MLEAF=1.00;MQ=43.91;QD=27.75;SOR=0.788	GT:AD:DP:GQ:PL	1/1:0,42:42:99:1891,127,0
2L	11339025	.	C	CT	1099.73	.	AC=2;AF=1.00;AN=2;DP=52;ExcessHet=3.0103;FS=0.000;MLEAC=2;MLEAF=1.00;MQ=44.00;QD=21.99;SOR=1.022	GT:AD:DP:GQ:PL	1/1:0,50:50:99:1137,149,0
2L	11339244	2L_11339244_SNP	T	A	1423.77	.	AC=2;AF=1.00;AN=2;DB;DP=51;ExcessHet=3.0103;FS=0.000;MLEAC=2;MLEAF=1.00;MQ=44.00;QD=27.92;SOR=1.436	GT:AD:DP:GQ:PL	1/1:0,51:51:99:1452,153,0
2L	11339292	2L_11339292_SNP	G	C	1440.77	.	AC=2;AF=1.00;AN=2;DB;DP=52;ExcessHet=3.0103;FS=0.000;MLEAC=2;MLEAF=1.00;MQ=43.94;QD=27.71;SOR=1.358	GT:AD:DP:GQ:PL	1/1:0,52:52:99:1469,156,0
2L	11339307	2L_11339307_SNP	G	A	2322.77	.	AC=2;AF=1.00;AN=2;DB;DP=52;ExcessHet=3.0103;FS=0.000;MLEAC=2;MLEAF=1.00;MQ=43.94;QD=28.85;SOR=1.136	GT:AD:DP:GQ:PL	1/1:0,52:52:99:2351,160,0
2L	11339309	2L_11339309_SNP	G	T	2322.77	.	AC=2;AF=1.00;AN=2;DB;DP=52;ExcessHet=3.0103;FS=0.000;MLEAC=2;MLEAF=1.00;MQ=43.94;QD=28.17;SOR=1.036	GT:AD:DP:GQ:PL	1/1:0,52:52:99:2351,160,0
2L	11339360	2L_11339360_SNP	T	A	1525.77	.	AC=2;AF=1.00;AN=2;DB;DP=54;ExcessHet=3.0103;FS=0.000;MLEAC=2;MLEAF=1.00;MQ=43.95;QD=28.25;SOR=0.931	GT:AD:DP:GQ:PL	1/1:0,54:54:99:1554,162,0
2L	11339760	.	GTGGATA	G	1599.73	.	AC=2;AF=1.00;AN=2;DP=37;ExcessHet=3.0103;FS=0.000;MLEAC=2;MLEAF=1.00;MQ=43.39;QD=28.83;SOR=0.746	GT:AD:DP:GQ:PL	1/1:0,37:37:99:1637,112,0
2L	11339894	2L_11339894_SNP	C	T	1370.77	.	AC=2;AF=1.00;AN=2;BaseQRankSum=1.663;ClippingRankSum=0.000;DB;DP=52;ExcessHet=3.0103;FS=3.358;MLEAC=2;MLEAF=1.00;MQ=42.68;MQRankSum=-1.072;QD=26.36;ReadPosRankSum=0.467;SOR=0.537	GT:AD:DP:GQ:PL	1/1:1,51:52:99:1399,145,0
2L	11339921	.	A	ATTTTT	2303.73	.	AC=2;AF=1.00;AN=2;DP=54;ExcessHet=3.0103;FS=0.000;MLEAC=2;MLEAF=1.00;MQ=42.32;QD=31.27;SOR=0.813	GT:AD:DP:GQ:PL	1/1:0,51:51:99:2341,157,0
2L	11339945	2L_11339945_SNP	C	T	2356.77	.	AC=2;AF=1.00;AN=2;DB;DP=50;ExcessHet=3.0103;FS=0.000;MLEAC=2;MLEAF=1.00;MQ=41.96;QD=30.30;SOR=0.693	GT:AD:DP:GQ:PL	1/1:0,50:50:99:2385,160,0
2L	11339961	.	AGTTGGCCAT	A	2302.73	.	AC=2;AF=1.00;AN=2;DP=48;ExcessHet=3.0103;FS=0.000;MLEAC=2;MLEAF=1.00;MQ=41.93;QD=25.92;SOR=0.866	GT:AD:DP:GQ:PL	1/1:0,48:48:99:2340,157,0
2L	11339976	.	TCGTTTTTTATTTGG	T	2212.73	.	AC=2;AF=1.00;AN=2;DP=50;ExcessHet=3.0103;FS=0.000;MLEAC=2;MLEAF=1.00;MQ=42.02;QD=28.93;SOR=0.859	GT:AD:DP:GQ:PL	1/1:0,50:50:99:2250,151,0
2L	11340088	.	A	AT	1213.73	.	AC=2;AF=1.00;AN=2;DP=57;ExcessHet=3.0103;FS=0.000;MLEAC=2;MLEAF=1.00;MQ=43.22;QD=21.67;SOR=0.765	GT:AD:DP:GQ:PL	1/1:0,56:56:99:1251,167,0
2L	11340247	2L_11340247_SNP	C	T	2311.77	.	AC=2;AF=1.00;AN=2;DB;DP=55;ExcessHet=3.0103;FS=0.000;MLEAC=2;MLEAF=1.00;MQ=43.37;QD=25.45;SOR=0.970	GT:AD:DP:GQ:PL	1/1:0,55:55:99:2340,165,0
2L	11340267	2L_11340267_SNP	C	A	2307.77	.	AC=2;AF=1.00;AN=2;DB;DP=55;ExcessHet=3.0103;FS=0.000;MLEAC=2;MLEAF=1.00;MQ=43.22;QD=27.69;SOR=0.729	GT:AD:DP:GQ:PL	1/1:0,55:55:99:2336,165,0
2L	11340293	2L_11340293_SNP	T	C	1612.77	.	AC=2;AF=1.00;AN=2;DB;DP=63;ExcessHet=3.0103;FS=0.000;MLEAC=2;MLEAF=1.00;MQ=43.15;QD=26.01;SOR=0.758	GT:AD:DP:GQ:PL	1/1:0,62:62:99:1641,185,0
2L	11340333	2L_11340333_SNP	C	T	2611.77	.	AC=2;AF=1.00;AN=2;DB;DP=59;ExcessHet=3.0103;FS=0.000;MLEAC=2;MLEAF=1.00;MQ=42.92;QD=30.12;SOR=0.762	GT:AD:DP:GQ:PL	1/1:0,58:58:99:2640,178,0
2L	11340334	2L_11340334_SNP	T	A	2611.77	.	AC=2;AF=1.00;AN=2;DB;DP=58;ExcessHet=3.0103;FS=0.000;MLEAC=2;MLEAF=1.00;MQ=43.02;QD=28.34;SOR=0.728	GT:AD:DP:GQ:PL	1/1:0,57:57:99:2640,178,0
2L	11340349	2L_11340349_SNP	T	A	2671.77	.	AC=2;AF=1.00;AN=2;DB;DP=60;ExcessHet=3.0103;FS=0.000;MLEAC=2;MLEAF=1.00;MQ=43.01;QD=31.49;SOR=0.796	GT:AD:DP:GQ:PL	1/1:0,59:59:99:2700,181,0
2L	11340367	.	A	ACC	2257.73	.	AC=2;AF=1.00;AN=2;DP=51;ExcessHet=3.0103;FS=0.000;MLEAC=2;MLEAF=1.00;MQ=42.91;QD=30.48;SOR=0.952	GT:AD:DP:GQ:PL	1/1:0,50:50:99:2295,154,0
2L	11340386	2L_11340386_SNP	G	A	2446.77	.	AC=2;AF=1.00;AN=2;DB;DP=54;ExcessHet=3.0103;FS=0.000;MLEAC=2;MLEAF=1.00;MQ=43.06;QD=31.86;SOR=0.730	GT:AD:DP:GQ:PL	1/1:0,53:53:99:2475,166,0
2L	11340393	2L_11340393_SNP	T	A	2356.77	.	AC=2;AF=1.00;AN=2;DB;DP=53;ExcessHet=3.0103;FS=0.000;MLEAC=2;MLEAF=1.00;MQ=43.08;QD=33.27;SOR=0.693	GT:AD:DP:GQ:PL	1/1:0,52:52:99:2385,160,0
2L	11340396	2L_11340396_SNP	A	T	2401.77	.	AC=2;AF=1.00;AN=2;DB;DP=54;ExcessHet=3.0103;FS=0.000;MLEAC=2;MLEAF=1.00;MQ=43.10;QD=32.61;SOR=0.730	GT:AD:DP:GQ:PL	1/1:0,53:53:99:2430,163,0
2L	11340400	2L_11340400_SNP	C	T	2401.77	.	AC=2;AF=1.00;AN=2;DB;DP=54;ExcessHet=3.0103;FS=0.000;MLEAC=2;MLEAF=1.00;MQ=43.14;QD=27.12;SOR=0.730	GT:AD:DP:GQ:PL	1/1:0,53:53:99:2430,163,0
2L	11340406	2L_11340406_SNP	C	G	2401.77	.	AC=2;AF=1.00;AN=2;DB;DP=53;ExcessHet=3.0103;FS=0.000;MLEAC=2;MLEAF=1.00;MQ=43.21;QD=29.71;SOR=0.693	GT:AD:DP:GQ:PL	1/1:0,52:52:99:2430,163,0
2L	11340414	2L_11340414_SNP	T	A	2401.77	.	AC=2;AF=1.00;AN=2;DB;DP=54;ExcessHet=3.0103;FS=0.000;MLEAC=2;MLEAF=1.00;MQ=43.32;QD=29.79;SOR=0.808	GT:AD:DP:GQ:PL	1/1:0,53:53:99:2430,163,0
2L	11340429	2L_11340429_SNP	G	T	2357.77	.	AC=2;AF=1.00;AN=2;DB;DP=56;ExcessHet=3.0103;FS=0.000;MLEAC=2;MLEAF=1.00;MQ=43.40;QD=31.91;SOR=0.804	GT:AD:DP:GQ:PL	1/1:0,55:55:99:2386,166,0
2L	11340941	.	GA	G	1052.73	.	AC=2;AF=1.00;AN=2;DP=51;ExcessHet=3.0103;FS=0.000;MLEAC=2;MLEAF=1.00;MQ=44.00;QD=21.05;SOR=0.859	GT:AD:DP:GQ:PL	1/1:0,50:50:99:1090,149,0
2L	11341024	2L_11341024_SNP	G	A	1766.77	.	AC=2;AF=1.00;AN=2;DB;DP=64;ExcessHet=3.0103;FS=0.000;MLEAC=2;MLEAF=1.00;MQ=43.86;QD=28.04;SOR=1.179	GT:AD:DP:GQ:PL	1/1:0,63:63:99:1795,189,0
2L	11341105	2L_11341105_SNP	A	G	3114.77	.	AC=2;AF=1.00;AN=2;DB;DP=71;ExcessHet=3.0103;FS=0.000;MLEAC=2;MLEAF=1.00;MQ=43.31;QD=30.64;SOR=1.329	GT:AD:DP:GQ:PL	1/1:0,70:70:99:3143,211,0
2L	11341107	2L_11341107_SNP	A	T	3114.77	.	AC=2;AF=1.00;AN=2;DB;DP=71;ExcessHet=3.0103;FS=0.000;MLEAC=2;MLEAF=1.00;MQ=43.31;QD=31.50;SOR=1.329	GT:AD:DP:GQ:PL	1/1:0,70:70:99:3143,211,0
2L	11341131	2L_11341131_SNP	A	G	3256.77	.	AC=2;AF=1.00;AN=2;DB;DP=72;ExcessHet=3.0103;FS=0.000;MLEAC=2;MLEAF=1.00;MQ=43.11;QD=32.55;SOR=1.002	GT:AD:DP:GQ:PL	1/1:0,72:72:99:3285,220,0
2L	11341155	2L_11341155_SNP	T	A	2986.77	.	AC=2;AF=1.00;AN=2;DB;DP=65;ExcessHet=3.0103;FS=0.000;MLEAC=2;MLEAF=1.00;MQ=43.09;QD=37.89;SOR=0.723	GT:AD:DP:GQ:PL	1/1:0,65:65:99:3015,202,0
2L	11341166	2L_11341166_SNP	A	C	2806.77	.	AC=2;AF=1.00;AN=2;DB;DP=63;ExcessHet=3.0103;FS=0.000;MLEAC=2;MLEAF=1.00;MQ=43.07;QD=30.03;SOR=0.790	GT:AD:DP:GQ:PL	1/1:0,63:63:99:2835,190,0
2L	11341188	2L_11341188_SNP	A	G	2835.77	.	AC=2;AF=1.00;AN=2;DB;DP=60;ExcessHet=3.0103;FS=0.000;MLEAC=2;MLEAF=1.00;MQ=43.00;QD=28.99;SOR=0.831	GT:AD:DP:GQ:PL	1/1:0,60:60:99:2864,196,0
2L	11341209	2L_11341209_SNP	T	G	2738.77	.	AC=2;AF=1.00;AN=2;DB;DP=64;ExcessHet=3.0103;FS=0.000;MLEAC=2;MLEAF=1.00;MQ=43.23;QD=31.84;SOR=1.214	GT:AD:DP:GQ:PL	1/1:0,64:64:99:2767,201,0
2L	11341281	2L_11341281_SNP	G	A	1572.77	.	AC=2;AF=1.00;AN=2;DB;DP=56;ExcessHet=3.0103;FS=0.000;MLEAC=2;MLEAF=1.00;MQ=43.60;QD=28.09;SOR=2.221	GT:AD:DP:GQ:PL	1/1:0,56:56:99:1601,168,0
2L	11341402	.	A	ACATATATAATGT	1700.73	.	AC=2;AF=1.00;AN=2;DP=36;ExcessHet=3.0103;FS=0.000;MLEAC=2;MLEAF=1.00;MQ=41.02;QD=32.42;SOR=1.209	GT:AD:DP:GQ:PL	1/1:0,36:36:99:1738,117,0
2L	11341417	.	T	TGTTATATATATACATATATATAA	1481.73	.	AC=2;AF=1.00;AN=2;DP=31;ExcessHet=3.0103;FS=0.000;MLEAC=2;MLEAF=1.00;MQ=40.97;QD=33.11;SOR=0.756	GT:AD:DP:GQ:PL	1/1:0,31:31:99:1519,108,0
2L	11341435	.	G	GAAAA	1150.73	.	AC=2;AF=1.00;AN=2;DP=32;ExcessHet=3.0103;FS=0.000;MLEAC=2;MLEAF=1.00;MQ=41.31;QD=32.21;SOR=0.784	GT:AD:DP:GQ:PL	1/1:0,29:29:87:1188,87,0
2L	11341454	.	G	A	1456.77	.	AC=2;AF=1.00;AN=2;DP=32;ExcessHet=3.0103;FS=0.000;MLEAC=2;MLEAF=1.00;MQ=42.09;QD=28.41;SOR=0.818	GT:AD:DP:GQ:PL	1/1:0,32:32:99:1485,99,0
2L	11341474	2L_11341474_SNP	C	T	1505.77	.	AC=2;AF=1.00;AN=2;DB;DP=34;ExcessHet=3.0103;FS=0.000;MLEAC=2;MLEAF=1.00;MQ=42.52;QD=23.77;SOR=0.693	GT:AD:DP:GQ:PL	1/1:0,34:34:99:1534,108,0
2L	11341512	2L_11341512_SNP	C	T	1155.77	.	AC=2;AF=1.00;AN=2;DB;DP=44;ExcessHet=3.0103;FS=0.000;MLEAC=2;MLEAF=1.00;MQ=43.20;QD=26.88;SOR=0.941	GT:AD:DP:GQ:PL	1/1:0,43:43:99:1184,128,0
2L	11341885	.	TGTTTA	T	1692.73	.	AC=2;AF=1.00;AN=2;DP=38;ExcessHet=3.0103;FS=0.000;MLEAC=2;MLEAF=1.00;MQ=43.16;QD=32.23;SOR=0.798	GT:AD:DP:GQ:PL	1/1:0,38:38:99:1730,117,0
2L	11341895	.	C	T	1701.77	.	AC=2;AF=1.00;AN=2;DP=36;ExcessHet=3.0103;FS=0.000;MLEAC=2;MLEAF=1.00;MQ=43.11;QD=31.20;SOR=0.693	GT:AD:DP:GQ:PL	1/1:0,36:36:99:1730,117,0
2L	11341910	2L_11341910_SNP	T	A	1380.77	.	AC=2;AF=1.00;AN=2;DB;DP=33;ExcessHet=3.0103;FS=0.000;MLEAC=2;MLEAF=1.00;MQ=42.81;QD=29.63;SOR=0.752	GT:AD:DP:GQ:PL	1/1:0,33:33:99:1409,99,0
2L	11341940	.	C	CAAAAA	804.73	.	AC=2;AF=1.00;AN=2;DP=22;ExcessHet=3.0103;FS=0.000;MLEAC=2;MLEAF=1.00;MQ=42.06;QD=27.18;SOR=1.493	GT:AD:DP:GQ:PL	1/1:0,18:18:60:842,60,0
2L	11341972	2L_11341972_SNP	A	C	804.77	.	AC=2;AF=1.00;AN=2;BaseQRankSum=1.874;ClippingRankSum=0.000;DB;DP=21;ExcessHet=3.0103;FS=0.000;MLEAC=2;MLEAF=1.00;MQ=43.18;MQRankSum=-0.271;QD=27.82;ReadPosRankSum=1.157;SOR=0.223	GT:AD:DP:GQ:PL	1/1:1,20:21:31:833,31,0
2L	11341986	2L_11341986_SNP	G	C	899.77	.	AC=2;AF=1.00;AN=2;BaseQRankSum=1.337;ClippingRankSum=0.000;DB;DP=24;ExcessHet=3.0103;FS=0.000;MLEAC=2;MLEAF=1.00;MQ=43.29;MQRankSum=-0.251;QD=31.96;ReadPosRankSum=0.795;SOR=0.340	GT:AD:DP:GQ:PL	1/1:1,23:24:40:928,40,0
2L	11342209	2L_11342209_SNP	A	C	1146.77	.	AC=2;AF=1.00;AN=2;BaseQRankSum=-0.428;ClippingRankSum=0.000;DB;DP=45;ExcessHet=3.0103;FS=3.212;MLEAC=2;MLEAF=1.00;MQ=43.78;MQRankSum=-0.237;QD=26.06;ReadPosRankSum=1.657;SOR=0.442	GT:AD:DP:GQ:PL	1/1:1,43:44:99:1175,103,0
2L	11342445	2L_11342445_SNP	A	G	2366.77	.	AC=2;AF=1.00;AN=2;DB;DP=54;ExcessHet=3.0103;FS=0.000;MLEAC=2;MLEAF=1.00;MQ=43.93;QD=33.07;SOR=0.846	GT:AD:DP:GQ:PL	1/1:0,54:54:99:2395,163,0
2L	11342447	2L_11342447_SNP	T	C	2366.77	.	AC=2;AF=1.00;AN=2;DB;DP=52;ExcessHet=3.0103;FS=0.000;MLEAC=2;MLEAF=1.00;MQ=43.92;QD=35.76;SOR=0.941	GT:AD:DP:GQ:PL	1/1:0,52:52:99:2395,163,0
2L	11342452	.	AAGTT	A	2041.73	.	AC=2;AF=1.00;AN=2;DP=51;ExcessHet=3.0103;FS=0.000;MLEAC=2;MLEAF=1.00;MQ=43.92;QD=26.73;SOR=0.823	GT:AD:DP:GQ:PL	1/1:0,47:47:99:2079,141,0
2L	11342469	2L_11342469_SNP	A	G	2076.77	.	AC=2;AF=1.00;AN=2;DB;DP=46;ExcessHet=3.0103;FS=0.000;MLEAC=2;MLEAF=1.00;MQ=43.91;QD=33.94;SOR=0.874	GT:AD:DP:GQ:PL	1/1:0,46:46:99:2105,141,0
2L	11342472	.	G	GA	2067.73	.	AC=2;AF=1.00;AN=2;DP=46;ExcessHet=3.0103;FS=0.000;MLEAC=2;MLEAF=1.00;MQ=43.91;QD=32.17;SOR=0.976	GT:AD:DP:GQ:PL	1/1:0,46:46:99:2105,141,0
2L	11342473	.	G	A	2041.77	.	AC=2;AF=1.00;AN=2;DP=46;ExcessHet=3.0103;FS=0.000;MLEAC=2;MLEAF=1.00;MQ=43.91;QD=25.02;SOR=0.976	GT:AD:DP:GQ:PL	1/1:0,46:46:99:2070,138,0
2L	11342531	2L_11342531_SNP	A	G	1255.77	.	AC=2;AF=1.00;AN=2;DB;DP=47;ExcessHet=3.0103;FS=0.000;MLEAC=2;MLEAF=1.00;MQ=43.96;QD=27.30;SOR=0.780	GT:AD:DP:GQ:PL	1/1:0,46:46:99:1284,138,0
2L	11342784	2L_11342784_SNP	T	G	3017.77	.	AC=2;AF=1.00;AN=2;DB;DP=68;ExcessHet=3.0103;FS=0.000;MLEAC=2;MLEAF=1.00;MQ=43.63;QD=26.50;SOR=1.263	GT:AD:DP:GQ:PL	1/1:0,68:68:99:3046,205,0
2L	11342786	2L_11342786_SNP	G	T	3062.77	.	AC=2;AF=1.00;AN=2;DB;DP=67;ExcessHet=3.0103;FS=0.000;MLEAC=2;MLEAF=1.00;MQ=43.63;QD=28.28;SOR=1.318	GT:AD:DP:GQ:PL	1/1:0,67:67:99:3091,208,0
2L	11342788	.	A	AT	3073.73	.	AC=2;AF=1.00;AN=2;DP=67;ExcessHet=3.0103;FS=0.000;MLEAC=2;MLEAF=1.00;MQ=43.63;QD=26.75;SOR=1.318	GT:AD:DP:GQ:PL	1/1:0,67:67:99:3111,211,0
2L	11342791	.	C	A	2993.77	.	AC=2;AF=1.00;AN=2;DP=68;ExcessHet=3.0103;FS=0.000;MLEAC=2;MLEAF=1.00;MQ=43.63;QD=29.01;SOR=1.352	GT:AD:DP:GQ:PL	1/1:0,68:68:99:3022,205,0
2L	11342816	2L_11342816_SNP	G	T	3066.77	.	AC=2;AF=1.00;AN=2;DB;DP=69;ExcessHet=3.0103;FS=0.000;MLEAC=2;MLEAF=1.00;MQ=43.64;QD=30.26;SOR=1.385	GT:AD:DP:GQ:PL	1/1:0,69:69:99:3095,211,0
2L	11342822	.	TA	T	3039.73	.	AC=2;AF=1.00;AN=2;DP=68;ExcessHet=3.0103;FS=0.000;MLEAC=2;MLEAF=1.00;MQ=43.63;QD=30.29;SOR=1.542	GT:AD:DP:GQ:PL	1/1:0,68:68:99:3077,208,0
2L	11342824	.	A	T	3019.77	.	AC=2;AF=1.00;AN=2;DP=68;ExcessHet=3.0103;FS=0.000;MLEAC=2;MLEAF=1.00;MQ=43.63;QD=31.57;SOR=1.542	GT:AD:DP:GQ:PL	1/1:0,68:68:99:3048,205,0
2L	11342893	2L_11342893_SNP	T	C	1666.77	.	AC=2;AF=1.00;AN=2;DB;DP=61;ExcessHet=3.0103;FS=0.000;MLEAC=2;MLEAF=1.00;MQ=43.78;QD=27.32;SOR=0.793	GT:AD:DP:GQ:PL	1/1:0,61:61:99:1695,183,0
2L	11343169	2L_11343169_SNP	C	G	1455.77	.	AC=2;AF=1.00;AN=2;DB;DP=53;ExcessHet=3.0103;FS=0.000;MLEAC=2;MLEAF=1.00;MQ=44.32;QD=28.00;SOR=1.036	GT:AD:DP:GQ:PL	1/1:0,52:52:99:1484,156,0
2L	11343190	.	C	CA	1293.73	.	AC=2;AF=1.00;AN=2;DP=60;ExcessHet=3.0103;FS=0.000;MLEAC=2;MLEAF=1.00;MQ=44.28;QD=22.70;SOR=0.728	GT:AD:DP:GQ:PL	1/1:0,57:57:99:1331,173,0
2L	11343286	2L_11343286_SNP	A	G	1382.77	.	AC=2;AF=1.00;AN=2;BaseQRankSum=1.787;ClippingRankSum=0.000;DB;DP=53;ExcessHet=3.0103;FS=0.000;MLEAC=2;MLEAF=1.00;MQ=43.95;MQRankSum=0.000;QD=26.09;ReadPosRankSum=-0.431;SOR=0.255	GT:AD:DP:GQ:PL	1/1:1,52:53:99:1411,148,0
2L	11343578	2L_11343578_SNP	A	G	2590.77	.	AC=2;AF=1.00;AN=2;DB;DP=60;ExcessHet=3.0103;FS=0.000;MLEAC=2;MLEAF=1.00;MQ=44.00;QD=29.46;SOR=0.760	GT:AD:DP:GQ:PL	1/1:0,60:60:99:2619,186,0
2L	11343591	2L_11343591_SNP	T	C	2573.77	.	AC=2;AF=1.00;AN=2;DB;DP=60;ExcessHet=3.0103;FS=0.000;MLEAC=2;MLEAF=1.00;MQ=44.00;QD=31.65;SOR=0.760	GT:AD:DP:GQ:PL	1/1:0,60:60:99:2602,184,0
2L	11343767	2L_11343767_SNP	T	C	2178.77	.	AC=2;AF=1.00;AN=2;DB;DP=50;ExcessHet=3.0103;FS=0.000;MLEAC=2;MLEAF=1.00;MQ=43.90;QD=29.63;SOR=0.773	GT:AD:DP:GQ:PL	1/1:0,50:50:99:2207,150,0
2L	11343774	2L_11343774_SNP	G	T	2239.77	.	AC=2;AF=1.00;AN=2;DB;DP=50;ExcessHet=3.0103;FS=0.000;MLEAC=2;MLEAF=1.00;MQ=43.90;QD=30.03;SOR=0.773	GT:AD:DP:GQ:PL	1/1:0,50:50:99:2268,154,0
2L	11343797	2L_11343797_SNP	T	C	2176.77	.	AC=2;AF=1.00;AN=2;DB;DP=49;ExcessHet=3.0103;FS=0.000;MLEAC=2;MLEAF=1.00;MQ=43.96;QD=32.86;SOR=0.733	GT:AD:DP:GQ:PL	1/1:0,49:49:99:2205,147,0
2L	11343807	2L_11343807_SNP	T	A	2221.77	.	AC=2;AF=1.00;AN=2;DB;DP=50;ExcessHet=3.0103;FS=0.000;MLEAC=2;MLEAF=1.00;MQ=43.96;QD=30.35;SOR=0.773	GT:AD:DP:GQ:PL	1/1:0,50:50:99:2250,151,0
2L	11343810	2L_11343810_SNP	A	G	2194.77	.	AC=2;AF=1.00;AN=2;DB;DP=50;ExcessHet=3.0103;FS=0.000;MLEAC=2;MLEAF=1.00;MQ=43.96;QD=37.57;SOR=0.773	GT:AD:DP:GQ:PL	1/1:0,50:50:99:2223,127,0
2L	11343828	2L_11343828_SNP	G	T	2418.77	.	AC=2;AF=1.00;AN=2;BaseQRankSum=1.135;ClippingRankSum=0.000;DB;DP=60;ExcessHet=3.0103;FS=0.000;MLEAC=2;MLEAF=1.00;MQ=43.97;MQRankSum=0.000;QD=30.83;ReadPosRankSum=0.875;SOR=0.298	GT:AD:DP:GQ:PL	1/1:1,59:60:99:2447,154,0
2L	11343862	2L_11343862_SNP	A	G	2672.77	.	AC=2;AF=1.00;AN=2;DB;DP=61;ExcessHet=3.0103;FS=0.000;MLEAC=2;MLEAF=1.00;MQ=43.97;QD=36.66;SOR=1.022	GT:AD:DP:GQ:PL	1/1:0,61:61:99:2701,187,0
2L	11343863	2L_11343863_SNP	G	T	2672.77	.	AC=2;AF=1.00;AN=2;DB;DP=62;ExcessHet=3.0103;FS=0.000;MLEAC=2;MLEAF=1.00;MQ=43.97;QD=28.86;SOR=0.976	GT:AD:DP:GQ:PL	1/1:0,62:62:99:2701,187,0
2L	11344133	2L_11344133_SNP	A	T	1886.77	.	AC=2;AF=1.00;AN=2;DB;DP=69;ExcessHet=3.0103;FS=0.000;MLEAC=2;MLEAF=1.00;MQ=44.00;QD=27.34;SOR=0.781	GT:AD:DP:GQ:PL	1/1:0,69:69:99:1915,207,0
2L	11344235	2L_11344235_SNP	C	A	1490.77	.	AC=2;AF=1.00;AN=2;DB;DP=54;ExcessHet=3.0103;FS=0.000;MLEAC=2;MLEAF=1.00;MQ=43.96;QD=27.61;SOR=0.693	GT:AD:DP:GQ:PL	1/1:0,54:54:99:1519,162,0
2L	11344259	2L_11344259_DEL	AT	A	2373.73	.	AC=2;AF=1.00;AN=2;DB;DP=53;ExcessHet=3.0103;FS=0.000;MLEAC=2;MLEAF=1.00;MQ=43.96;QD=28.92;SOR=1.077	GT:AD:DP:GQ:PL	1/1:0,53:53:99:2411,162,0
2L	11344266	2L_11344266_INS	G	GTTGA	2550.73	.	AC=2;AF=1.00;AN=2;DB;DP=53;ExcessHet=3.0103;FS=0.000;MLEAC=2;MLEAF=1.00;MQ=43.96;QD=28.31;SOR=1.179	GT:AD:DP:GQ:PL	1/1:0,53:53:99:2588,175,0
2L	11344273	2L_11344273_SNP	G	A	2234.77	.	AC=2;AF=1.00;AN=2;DB;DP=51;ExcessHet=3.0103;FS=0.000;MLEAC=2;MLEAF=1.00;MQ=43.96;QD=33.44;SOR=1.094	GT:AD:DP:GQ:PL	1/1:0,51:51:99:2263,153,0
2L	11344575	2L_11344575_SNP	A	G	1626.77	.	AC=2;AF=1.00;AN=2;BaseQRankSum=1.796;ClippingRankSum=0.000;DB;DP=63;ExcessHet=3.0103;FS=0.000;MLEAC=2;MLEAF=1.00;MQ=43.97;MQRankSum=7.938;QD=26.24;ReadPosRankSum=-0.521;SOR=0.264	GT:AD:DP:GQ:PL	1/1:1,61:62:99:1655,175,0
2L	11344643	2L_11344643_SNP	A	T	2006.77	.	AC=2;AF=1.00;AN=2;DB;DP=51;ExcessHet=3.0103;FS=0.000;MLEAC=2;MLEAF=1.00;MQ=44.00;QD=30.51;SOR=0.773	GT:AD:DP:GQ:PL	1/1:0,50:50:99:2035,150,0
2L	11344665	2L_11344665_SNP	C	G	1884.77	.	AC=2;AF=1.00;AN=2;DB;DP=48;ExcessHet=3.0103;FS=0.000;MLEAC=2;MLEAF=1.00;MQ=44.00;QD=27.65;SOR=0.919	GT:AD:DP:GQ:PL	1/1:0,47:47:99:1913,141,0
2L	11344774	2L_11344774_SNP	A	G	1340.77	.	AC=2;AF=1.00;AN=2;DB;DP=53;ExcessHet=3.0103;FS=0.000;MLEAC=2;MLEAF=1.00;MQ=43.96;QD=25.30;SOR=0.730	GT:AD:DP:GQ:PL	1/1:0,53:53:99:1369,156,0
2L	11344867	2L_11344867_SNP	A	G	2191.77	.	AC=2;AF=1.00;AN=2;DB;DP=51;ExcessHet=3.0103;FS=0.000;MLEAC=2;MLEAF=1.00;MQ=44.00;QD=27.17;SOR=0.952	GT:AD:DP:GQ:PL	1/1:0,50:50:99:2220,151,0
2L	11344871	2L_11344871_SNP	T	A	2191.77	.	AC=2;AF=1.00;AN=2;DB;DP=49;ExcessHet=3.0103;FS=0.000;MLEAC=2;MLEAF=1.00;MQ=44.00;QD=30.20;SOR=0.909	GT:AD:DP:GQ:PL	1/1:0,49:49:99:2220,151,0
2L	11344982	.	T	TCGTC	2018.73	.	AC=2;AF=1.00;AN=2;DP=49;ExcessHet=3.0103;FS=0.000;MLEAC=2;MLEAF=1.00;MQ=44.00;QD=26.53;SOR=0.780	GT:AD:DP:GQ:PL	1/1:0,46:46:99:2056,138,0
2L	11345361	2L_11345361_SNP	T	C	1191.77	.	AC=2;AF=1.00;AN=2;DB;DP=46;ExcessHet=3.0103;FS=0.000;MLEAC=2;MLEAF=1.00;MQ=44.00;QD=26.48;SOR=1.280	GT:AD:DP:GQ:PL	1/1:0,45:45:99:1220,134,0
2L	11345447	2L_11345447_SNP	G	A	1195.77	.	AC=2;AF=1.00;AN=2;DB;DP=44;ExcessHet=3.0103;FS=0.000;MLEAC=2;MLEAF=1.00;MQ=44.00;QD=27.18;SOR=0.693	GT:AD:DP:GQ:PL	1/1:0,44:44:99:1224,132,0
2L	11345530	2L_11345530_SNP	A	T	1994.77	.	AC=2;AF=1.00;AN=2;DB;DP=46;ExcessHet=3.0103;FS=0.000;MLEAC=2;MLEAF=1.00;MQ=44.00;QD=25.54;SOR=1.464	GT:AD:DP:GQ:PL	1/1:0,46:46:99:2023,138,0
2L	11345543	2L_11345543_SNP	G	T	2041.77	.	AC=2;AF=1.00;AN=2;DB;DP=46;ExcessHet=3.0103;FS=0.000;MLEAC=2;MLEAF=1.00;MQ=44.00;QD=31.65;SOR=1.329	GT:AD:DP:GQ:PL	1/1:0,46:46:99:2070,138,0
2L	11345568	2L_11345568_SNP	A	G	2278.77	.	AC=2;AF=1.00;AN=2;DB;DP=51;ExcessHet=3.0103;FS=0.000;MLEAC=2;MLEAF=1.00;MQ=44.00;QD=24.64;SOR=1.436	GT:AD:DP:GQ:PL	1/1:0,51:51:99:2307,157,0
2L	11345577	2L_11345577_SNP	A	G	2196.77	.	AC=2;AF=1.00;AN=2;DB;DP=51;ExcessHet=3.0103;FS=0.000;MLEAC=2;MLEAF=1.00;MQ=44.00;QD=30.52;SOR=1.565	GT:AD:DP:GQ:PL	1/1:0,51:51:99:2225,153,0
2L	11345945	2L_11345945_SNP	A	G	1663.77	.	AC=2;AF=1.00;AN=2;DB;DP=59;ExcessHet=3.0103;FS=0.000;MLEAC=2;MLEAF=1.00;MQ=44.00;QD=28.20;SOR=0.726	GT:AD:DP:GQ:PL	1/1:0,59:59:99:1692,177,0
2L	11346000	2L_11346000_SNP	C	G	2980.77	.	AC=2;AF=1.00;AN=2;DB;DP=70;ExcessHet=3.0103;FS=0.000;MLEAC=2;MLEAF=1.00;MQ=44.00;QD=29.11;SOR=0.874	GT:AD:DP:GQ:PL	1/1:0,70:70:99:3009,211,0
2L	11346024	2L_11346024_SNP	A	G	2929.77	.	AC=2;AF=1.00;AN=2;DB;DP=68;ExcessHet=3.0103;FS=0.000;MLEAC=2;MLEAF=1.00;MQ=43.86;QD=35.51;SOR=0.880	GT:AD:DP:GQ:PL	1/1:0,68:68:99:2958,205,0
2L	11346078	2L_11346078_SNP	A	G	2839.77	.	AC=2;AF=1.00;AN=2;DB;DP=64;ExcessHet=3.0103;FS=0.000;MLEAC=2;MLEAF=1.00;MQ=43.86;QD=30.77;SOR=1.839	GT:AD:DP:GQ:PL	1/1:0,64:64:99:2868,193,0
2L	11346080	2L_11346080_SNP	A	G	2839.77	.	AC=2;AF=1.00;AN=2;DB;DP=63;ExcessHet=3.0103;FS=0.000;MLEAC=2;MLEAF=1.00;MQ=43.85;QD=28.14;SOR=1.926	GT:AD:DP:GQ:PL	1/1:0,63:63:99:2868,193,0
2L	11346105	2L_11346105_DEL	GA	G	2460.73	.	AC=2;AF=1.00;AN=2;DB;DP=57;ExcessHet=3.0103;FS=0.000;MLEAC=2;MLEAF=1.00;MQ=43.84;QD=25.61;SOR=2.066	GT:AD:DP:GQ:PL	1/1:0,56:56:99:2498,169,0
2L	11346109	.	T	G	2469.77	.	AC=2;AF=1.00;AN=2;DP=56;ExcessHet=3.0103;FS=0.000;MLEAC=2;MLEAF=1.00;MQ=43.83;QD=28.37;SOR=2.066	GT:AD:DP:GQ:PL	1/1:0,56:56:99:2498,169,0
2L	11346118	2L_11346118_SNP	A	T	2231.77	.	AC=2;AF=1.00;AN=2;DB;DP=49;ExcessHet=3.0103;FS=0.000;MLEAC=2;MLEAF=1.00;MQ=43.81;QD=37.30;SOR=1.911	GT:AD:DP:GQ:PL	1/1:0,49:49:99:2260,154,0
2L	11346153	2L_11346153_SNP	G	T	1545.77	.	AC=2;AF=1.00;AN=2;DB;DP=54;ExcessHet=3.0103;FS=0.000;MLEAC=2;MLEAF=1.00;MQ=43.83;QD=28.63;SOR=1.567	GT:AD:DP:GQ:PL	1/1:0,54:54:99:1574,162,0
2L	11346239	2L_11346239_SNP	A	T	2447.77	.	AC=2;AF=1.00;AN=2;DB;DP=56;ExcessHet=3.0103;FS=0.000;MLEAC=2;MLEAF=1.00;MQ=44.00;QD=29.07;SOR=1.528	GT:AD:DP:GQ:PL	1/1:0,56:56:99:2476,169,0
2L	11346255	.	AT	A	2468.73	.	AC=2;AF=1.00;AN=2;DP=58;ExcessHet=3.0103;FS=0.000;MLEAC=2;MLEAF=1.00;MQ=44.00;QD=25.85;SOR=1.609	GT:AD:DP:GQ:PL	1/1:0,58:58:99:2506,174,0
2L	11346306	2L_11346306_SNP	G	T	1370.77	.	AC=2;AF=1.00;AN=2;BaseQRankSum=-0.323;ClippingRankSum=0.000;DB;DP=51;ExcessHet=3.0103;FS=4.771;MLEAC=2;MLEAF=1.00;MQ=43.86;MQRankSum=7.212;QD=26.88;ReadPosRankSum=1.597;SOR=1.502	GT:AD:DP:GQ:PL	1/1:1,50:51:99:1399,124,0
2L	11346342	2L_11346342_SNP	A	C	2116.77	.	AC=2;AF=1.00;AN=2;DB;DP=49;ExcessHet=3.0103;FS=0.000;MLEAC=2;MLEAF=1.00;MQ=43.85;QD=31.50;SOR=1.562	GT:AD:DP:GQ:PL	1/1:0,48:48:99:2145,147,0
2L	11346346	2L_11346346_SNP	G	T	2116.77	.	AC=2;AF=1.00;AN=2;DB;DP=49;ExcessHet=3.0103;FS=0.000;MLEAC=2;MLEAF=1.00;MQ=43.85;QD=34.45;SOR=1.426	GT:AD:DP:GQ:PL	1/1:0,48:48:99:2145,147,0
2L	11346441	2L_11346441_SNP	C	G	1625.77	.	AC=2;AF=1.00;AN=2;DB;DP=59;ExcessHet=3.0103;FS=0.000;MLEAC=2;MLEAF=1.00;MQ=43.97;QD=27.56;SOR=1.316	GT:AD:DP:GQ:PL	1/1:0,59:59:99:1654,177,0
2L	11346499	2L_11346499_SNP	T	C	1814.77	.	AC=2;AF=1.00;AN=2;DB;DP=65;ExcessHet=3.0103;FS=0.000;MLEAC=2;MLEAF=1.00;MQ=43.97;QD=27.92;SOR=0.925	GT:AD:DP:GQ:PL	1/1:0,65:65:99:1843,195,0
2L	11346628	2L_11346628_SNP	A	G	1761.77	.	AC=2;AF=1.00;AN=2;DB;DP=62;ExcessHet=3.0103;FS=0.000;MLEAC=2;MLEAF=1.00;MQ=44.00;QD=28.42;SOR=0.758	GT:AD:DP:GQ:PL	1/1:0,62:62:99:1790,186,0
2L	11346717	2L_11346717_SNP	A	G	1746.77	.	AC=2;AF=1.00;AN=2;DB;DP=65;ExcessHet=3.0103;FS=0.000;MLEAC=2;MLEAF=1.00;MQ=44.00;QD=27.29;SOR=0.756	GT:AD:DP:GQ:PL	1/1:0,64:64:99:1775,192,0
2L	11347234	2L_11347234_SNP	C	A	1328.77	.	AC=2;AF=1.00;AN=2;DB;DP=51;ExcessHet=3.0103;FS=0.000;MLEAC=2;MLEAF=1.00;MQ=44.00;QD=26.58;SOR=0.773	GT:AD:DP:GQ:PL	1/1:0,50:50:99:1357,149,0
2L	11347290	2L_11347290_SNP	A	G	1412.77	.	AC=2;AF=1.00;AN=2;DB;DP=51;ExcessHet=3.0103;FS=0.000;MLEAC=2;MLEAF=1.00;MQ=43.96;QD=27.70;SOR=0.994	GT:AD:DP:GQ:PL	1/1:0,51:51:99:1441,153,0
2L	11347490	.	CCTACCCA	C	1621.73	.	AC=2;AF=1.00;AN=2;DP=39;ExcessHet=3.0103;FS=0.000;MLEAC=2;MLEAF=1.00;MQ=43.90;QD=28.33;SOR=1.121	GT:AD:DP:GQ:PL	1/1:0,37:37:99:1659,112,0
2L	11347574	2L_11347574_SNP	G	T	2280.77	.	AC=2;AF=1.00;AN=2;DB;DP=50;ExcessHet=3.0103;FS=0.000;MLEAC=2;MLEAF=1.00;MQ=43.92;QD=36.59;SOR=1.051	GT:AD:DP:GQ:PL	1/1:0,50:50:99:2309,157,0
2L	11347578	2L_11347578_SNP	C	G	2312.77	.	AC=2;AF=1.00;AN=2;DB;DP=53;ExcessHet=3.0103;FS=0.000;MLEAC=2;MLEAF=1.00;MQ=43.93;QD=31.26;SOR=1.077	GT:AD:DP:GQ:PL	1/1:0,53:53:99:2341,160,0
2L	11347703	2L_11347703_SNP	A	G	1810.77	.	AC=2;AF=1.00;AN=2;DB;DP=67;ExcessHet=3.0103;FS=0.000;MLEAC=2;MLEAF=1.00;MQ=44.00;QD=27.03;SOR=0.849	GT:AD:DP:GQ:PL	1/1:0,67:67:99:1839,200,0
2L	11347755	2L_11347755_SNP	A	G	1970.77	.	AC=2;AF=1.00;AN=2;DB;DP=75;ExcessHet=3.0103;FS=0.000;MLEAC=2;MLEAF=1.00;MQ=44.00;QD=26.28;SOR=0.892	GT:AD:DP:GQ:PL	1/1:0,75:75:99:1999,223,0
2L	11347829	2L_11347829_SNP	T	A	2802.77	.	AC=2;AF=1.00;AN=2;DB;DP=64;ExcessHet=3.0103;FS=0.000;MLEAC=2;MLEAF=1.00;MQ=43.97;QD=27.47;SOR=1.402	GT:AD:DP:GQ:PL	1/1:0,64:64:99:2831,196,0
2L	11347842	2L_11347842_SNP	T	G	2788.77	.	AC=2;AF=1.00;AN=2;DB;DP=62;ExcessHet=3.0103;FS=0.000;MLEAC=2;MLEAF=1.00;MQ=43.97;QD=36.80;SOR=1.329	GT:AD:DP:GQ:PL	1/1:0,62:62:99:2817,190,0
2L	11347846	.	TA	T	2836.73	.	AC=2;AF=1.00;AN=2;DP=61;ExcessHet=3.0103;FS=0.000;MLEAC=2;MLEAF=1.00;MQ=43.97;QD=24.00;SOR=1.107	GT:AD:DP:GQ:PL	1/1:0,61:61:99:2874,196,0
2L	11347894	2L_11347894_SNP	G	A	2591.77	.	AC=2;AF=1.00;AN=2;DB;DP=59;ExcessHet=3.0103;FS=0.000;MLEAC=2;MLEAF=1.00;MQ=43.97;QD=33.27;SOR=0.950	GT:AD:DP:GQ:PL	1/1:0,59:59:99:2620,181,0
2L	11347908	2L_11347908_SNP	A	G	2476.77	.	AC=2;AF=1.00;AN=2;DB;DP=55;ExcessHet=3.0103;FS=0.000;MLEAC=2;MLEAF=1.00;MQ=43.96;QD=28.92;SOR=0.970	GT:AD:DP:GQ:PL	1/1:0,55:55:99:2505,169,0
2L	11347919	2L_11347919_SNP	C	T	2207.77	.	AC=2;AF=1.00;AN=2;DB;DP=50;ExcessHet=3.0103;FS=0.000;MLEAC=2;MLEAF=1.00;MQ=43.96;QD=29.24;SOR=0.859	GT:AD:DP:GQ:PL	1/1:0,50:50:99:2236,151,0
2L	11347965	2L_11347965_SNP	A	G	1535.77	.	AC=2;AF=1.00;AN=2;DB;DP=56;ExcessHet=3.0103;FS=0.000;MLEAC=2;MLEAF=1.00;MQ=43.74;QD=27.42;SOR=1.101	GT:AD:DP:GQ:PL	1/1:0,56:56:99:1564,168,0
2L	11348005	2L_11348005_SNP	T	G	1666.77	.	AC=2;AF=1.00;AN=2;DB;DP=62;ExcessHet=3.0103;FS=0.000;MLEAC=2;MLEAF=1.00;MQ=43.73;QD=26.88;SOR=0.826	GT:AD:DP:GQ:PL	1/1:0,62:62:99:1695,185,0
2L	11348104	2L_11348104_SNP	T	C	2478.77	.	AC=2;AF=1.00;AN=2;DB;DP=57;ExcessHet=3.0103;FS=0.000;MLEAC=2;MLEAF=1.00;MQ=43.63;QD=27.20;SOR=0.800	GT:AD:DP:GQ:PL	1/1:0,57:57:99:2507,172,0
2L	11348109	2L_11348109_SNP	A	T	2447.77	.	AC=2;AF=1.00;AN=2;DB;DP=56;ExcessHet=3.0103;FS=0.000;MLEAC=2;MLEAF=1.00;MQ=43.62;QD=32.39;SOR=0.765	GT:AD:DP:GQ:PL	1/1:0,56:56:99:2476,169,0
2L	11348138	.	A	ATT	2588.73	.	AC=2;AF=1.00;AN=2;DP=59;ExcessHet=3.0103;FS=0.000;MLEAC=2;MLEAF=1.00;MQ=43.53;QD=33.84;SOR=0.960	GT:AD:DP:GQ:PL	1/1:0,57:57:99:2626,180,0
2L	11348139	.	G	GTA	2588.73	.	AC=2;AF=1.00;AN=2;DP=59;ExcessHet=3.0103;FS=0.000;MLEAC=2;MLEAF=1.00;MQ=43.53;QD=30.42;SOR=1.034	GT:AD:DP:GQ:PL	1/1:0,59:59:99:2626,180,0
2L	11348413	.	T	TACCCCCCCC	903.73	.	AC=1;AF=0.500;AN=2;BaseQRankSum=-4.336;ClippingRankSum=0.000;DP=41;ExcessHet=3.0103;FS=81.496;MLEAC=1;MLEAF=0.500;MQ=42.59;MQRankSum=3.647;QD=26.58;ReadPosRankSum=3.478;SOR=5.991	GT:AD:DP:GQ:PL	0/1:12,22:34:99:941,0,387
2L	11348414	.	A	ACCCCCCCCCC	314.73	.	AC=1;AF=0.500;AN=2;BaseQRankSum=1.717;ClippingRankSum=0.000;DP=42;ExcessHet=3.0103;FS=61.725;MLEAC=1;MLEAF=0.500;MQ=42.68;MQRankSum=-4.165;QD=8.28;ReadPosRankSum=-2.171;SOR=5.130	GT:AD:DP:GQ:PL	0/1:26,12:38:99:352,0,1101
2L	11348421	.	T	C	324.77	.	AC=1;AF=0.500;AN=2;BaseQRankSum=-0.595;ClippingRankSum=0.000;DP=38;ExcessHet=3.0103;FS=43.857;MLEAC=1;MLEAF=0.500;MQ=42.89;MQRankSum=-4.378;QD=8.55;ReadPosRankSum=-4.172;SOR=4.797	GT:AD:DP:GQ:PL	0/1:28,10:38:99:353,0,1061
2L	11348423	2L_11348423_SNP	T	C	293.77	.	AC=1;AF=0.500;AN=2;BaseQRankSum=-0.390;ClippingRankSum=0.000;DB;DP=31;ExcessHet=3.0103;FS=15.735;MLEAC=1;MLEAF=0.500;MQ=43.65;MQRankSum=-2.562;QD=9.48;ReadPosRankSum=-2.616;SOR=2.781	GT:AD:DP:GQ:PL	0/1:28,3:31:99:322,0,1145
2L	11348427	2L_11348427_SNP	C	T	784.77	.	AC=2;AF=1.00;AN=2;BaseQRankSum=1.833;ClippingRankSum=0.000;DB;DP=30;ExcessHet=3.0103;FS=0.000;MLEAC=2;MLEAF=1.00;MQ=43.80;MQRankSum=-0.222;QD=26.16;ReadPosRankSum=-0.695;SOR=0.743	GT:AD:DP:GQ:PL	1/1:1,29:30:80:813,80,0
2L	11348467	2L_11348467_SNP	G	C	892.77	.	AC=2;AF=1.00;AN=2;DB;DP=35;ExcessHet=3.0103;FS=0.000;MLEAC=2;MLEAF=1.00;MQ=43.89;QD=25.51;SOR=0.749	GT:AD:DP:GQ:PL	1/1:0,35:35:99:921,103,0
2L	11348683	2L_11348683_SNP	C	T	1655.77	.	AC=2;AF=1.00;AN=2;BaseQRankSum=2.061;ClippingRankSum=0.000;DB;DP=66;ExcessHet=3.0103;FS=0.000;MLEAC=2;MLEAF=1.00;MQ=43.01;MQRankSum=-0.747;QD=25.47;ReadPosRankSum=-1.063;SOR=0.933	GT:AD:DP:GQ:PL	1/1:2,63:65:99:1684,145,0
2L	11348926	.	A	AG	2488.73	.	AC=2;AF=1.00;AN=2;DP=57;ExcessHet=3.0103;FS=0.000;MLEAC=2;MLEAF=1.00;MQ=41.45;QD=28.33;SOR=1.569	GT:AD:DP:GQ:PL	1/1:0,57:57:99:2526,172,0
2L	11348930	.	A	AGTC	2533.73	.	AC=2;AF=1.00;AN=2;DP=55;ExcessHet=3.0103;FS=0.000;MLEAC=2;MLEAF=1.00;MQ=41.35;QD=29.91;SOR=1.609	GT:AD:DP:GQ:PL	1/1:0,55:55:99:2571,175,0
2L	11348932	.	A	AGCAGG	2580.73	.	AC=2;AF=1.00;AN=2;DP=55;ExcessHet=3.0103;FS=0.000;MLEAC=2;MLEAF=1.00;MQ=41.21;QD=35.42;SOR=1.609	GT:AD:DP:GQ:PL	1/1:0,55:55:99:2618,178,0
2L	11348976	2L_11348976_SNP	G	A	1820.77	.	AC=2;AF=1.00;AN=2;DB;DP=43;ExcessHet=3.0103;FS=0.000;MLEAC=2;MLEAF=1.00;MQ=39.37;QD=30.14;SOR=0.739	GT:AD:DP:GQ:PL	1/1:0,43:43:99:1849,129,0
2L	11348981	.	A	ATAATTGAAAGAGTTATTACTTTACT	1954.73	.	AC=2;AF=1.00;AN=2;DP=38;ExcessHet=3.0103;FS=0.000;MLEAC=2;MLEAF=1.00;MQ=38.99;QD=30.18;SOR=0.693	GT:AD:DP:GQ:PL	1/1:0,38:38:99:1992,135,0
2L	11349022	.	GTAACTCCCTC	G	2012.73	.	AC=2;AF=1.00;AN=2;DP=48;ExcessHet=3.0103;FS=0.000;MLEAC=2;MLEAF=1.00;MQ=40.32;QD=29.58;SOR=0.976	GT:AD:DP:GQ:PL	1/1:0,46:46:99:2050,139,0
2L	11349066	2L_11349066_SNP	T	A	2266.77	.	AC=2;AF=1.00;AN=2;DB;DP=51;ExcessHet=3.0103;FS=0.000;MLEAC=2;MLEAF=1.00;MQ=42.14;QD=27.33;SOR=1.094	GT:AD:DP:GQ:PL	1/1:0,51:51:99:2295,154,0
2L	11349068	2L_11349068_SNP	T	C	2311.77	.	AC=2;AF=1.00;AN=2;DB;DP=51;ExcessHet=3.0103;FS=0.000;MLEAC=2;MLEAF=1.00;MQ=42.14;QD=25.46;SOR=1.094	GT:AD:DP:GQ:PL	1/1:0,51:51:99:2340,157,0
2L	11349083	2L_11349083_SNP	G	A	2311.77	.	AC=2;AF=1.00;AN=2;DB;DP=52;ExcessHet=3.0103;FS=0.000;MLEAC=2;MLEAF=1.00;MQ=42.09;QD=25.87;SOR=1.136	GT:AD:DP:GQ:PL	1/1:0,52:52:99:2340,157,0
2L	11349090	2L_11349090_SNP	G	A	2356.77	.	AC=2;AF=1.00;AN=2;DB;DP=52;ExcessHet=3.0103;FS=0.000;MLEAC=2;MLEAF=1.00;MQ=42.24;QD=28.79;SOR=1.244	GT:AD:DP:GQ:PL	1/1:0,52:52:99:2385,160,0
2L	11349094	2L_11349094_SNP	C	T	2331.77	.	AC=2;AF=1.00;AN=2;DB;DP=53;ExcessHet=3.0103;FS=0.000;MLEAC=2;MLEAF=1.00;MQ=42.41;QD=36.04;SOR=1.402	GT:AD:DP:GQ:PL	1/1:0,53:53:99:2360,160,0
2L	11349280	.	C	CA	1645.73	.	AC=2;AF=1.00;AN=2;DP=58;ExcessHet=3.0103;FS=0.000;MLEAC=2;MLEAF=1.00;MQ=43.45;QD=28.37;SOR=0.836	GT:AD:DP:GQ:PL	1/1:0,58:58:99:1683,174,0
2L	11349529	.	C	T	1638.77	.	AC=2;AF=1.00;AN=2;DP=58;ExcessHet=3.0103;FS=0.000;MLEAC=2;MLEAF=1.00;MQ=44.00;QD=28.25;SOR=0.997	GT:AD:DP:GQ:PL	1/1:0,58:58:99:1667,174,0
2L	11349669	.	A	T	1601.77	.	AC=2;AF=1.00;AN=2;DP=59;ExcessHet=3.0103;FS=0.000;MLEAC=2;MLEAF=1.00;MQ=44.00;QD=27.15;SOR=0.950	GT:AD:DP:GQ:PL	1/1:0,59:59:99:1630,177,0
2L	11350181	2L_11350181_SNP	T	C	1664.77	.	AC=2;AF=1.00;AN=2;DB;DP=59;ExcessHet=3.0103;FS=0.000;MLEAC=2;MLEAF=1.00;MQ=43.78;QD=28.22;SOR=0.796	GT:AD:DP:GQ:PL	1/1:0,59:59:99:1693,177,0
2L	11350322	.	C	CA	1608.73	.	AC=2;AF=1.00;AN=2;DP=52;ExcessHet=3.0103;FS=0.000;MLEAC=2;MLEAF=1.00;MQ=43.92;QD=31.54;SOR=0.813	GT:AD:DP:GQ:PL	1/1:0,51:51:99:1646,153,0
2L	11350556	2L_11350556_SNP	A	G	1957.77	.	AC=2;AF=1.00;AN=2;DB;DP=46;ExcessHet=3.0103;FS=0.000;MLEAC=2;MLEAF=1.00;MQ=44.00;QD=26.09;SOR=0.976	GT:AD:DP:GQ:PL	1/1:0,46:46:99:1986,141,0
2L	11350559	2L_11350559_SNP	C	T	1895.77	.	AC=2;AF=1.00;AN=2;DB;DP=41;ExcessHet=3.0103;FS=0.000;MLEAC=2;MLEAF=1.00;MQ=44.00;QD=30.57;SOR=0.954	GT:AD:DP:GQ:PL	1/1:0,41:41:99:1924,135,0
2L	11350621	2L_11350621_SNP	T	A	2784.77	.	AC=2;AF=1.00;AN=2;DB;DP=63;ExcessHet=3.0103;FS=0.000;MLEAC=2;MLEAF=1.00;MQ=44.00;QD=29.14;SOR=1.366	GT:AD:DP:GQ:PL	1/1:0,63:63:99:2813,193,0
2L	11350632	2L_11350632_SNP	T	G	2851.77	.	AC=2;AF=1.00;AN=2;DB;DP=62;ExcessHet=3.0103;FS=0.000;MLEAC=2;MLEAF=1.00;MQ=44.00;QD=28.95;SOR=1.234	GT:AD:DP:GQ:PL	1/1:0,62:62:99:2880,193,0
2L	11350654	.	CTAG	C	3048.73	.	AC=2;AF=1.00;AN=2;DP=69;ExcessHet=3.0103;FS=0.000;MLEAC=2;MLEAF=1.00;MQ=43.94;QD=31.36;SOR=1.385	GT:AD:DP:GQ:PL	1/1:0,69:69:99:3086,208,0
2L	11350707	.	A	T	2276.77	.	AC=2;AF=1.00;AN=2;DP=82;ExcessHet=3.0103;FS=0.000;MLEAC=2;MLEAF=1.00;MQ=43.95;QD=27.77;SOR=0.961	GT:AD:DP:GQ:PL	1/1:0,82:82:99:2305,245,0
2L	11350756	2L_11350756_SNP	T	A	3451.77	.	AC=2;AF=1.00;AN=2;DB;DP=78;ExcessHet=3.0103;FS=0.000;MLEAC=2;MLEAF=1.00;MQ=43.97;QD=28.09;SOR=0.855	GT:AD:DP:GQ:PL	1/1:0,78:78:99:3480,235,0
2L	11350759	.	GC	G	3476.73	.	AC=2;AF=1.00;AN=2;DP=79;ExcessHet=3.0103;FS=0.000;MLEAC=2;MLEAF=1.00;MQ=43.98;QD=29.79;SOR=0.824	GT:AD:DP:GQ:PL	1/1:0,79:79:99:3514,238,0
2L	11350972	2L_11350972_SNP	G	C	1940.77	.	AC=2;AF=1.00;AN=2;DB;DP=70;ExcessHet=3.0103;FS=0.000;MLEAC=2;MLEAF=1.00;MQ=43.87;QD=28.13;SOR=1.054	GT:AD:DP:GQ:PL	1/1:0,69:69:99:1969,207,0
2L	11351109	.	G	GT	1608.73	.	AC=2;AF=1.00;AN=2;DP=76;ExcessHet=3.0103;FS=0.000;MLEAC=2;MLEAF=1.00;MQ=43.74;QD=22.34;SOR=1.226	GT:AD:DP:GQ:PL	1/1:0,72:72:99:1646,215,0
2L	11351151	2L_11351151_SNP	C	T	1963.77	.	AC=2;AF=1.00;AN=2;DB;DP=69;ExcessHet=3.0103;FS=0.000;MLEAC=2;MLEAF=1.00;MQ=43.74;QD=28.46;SOR=0.781	GT:AD:DP:GQ:PL	1/1:0,69:69:99:1992,207,0
2L	11351217	.	A	T	1492.77	.	AC=2;AF=1.00;AN=2;DP=52;ExcessHet=3.0103;FS=0.000;MLEAC=2;MLEAF=1.00;MQ=43.58;QD=28.71;SOR=0.853	GT:AD:DP:GQ:PL	1/1:0,52:52:99:1521,156,0
2L	11351230	2L_11351230_SNP	C	T	1398.77	.	AC=2;AF=1.00;AN=2;DB;DP=51;ExcessHet=3.0103;FS=0.000;MLEAC=2;MLEAF=1.00;MQ=43.58;QD=27.43;SOR=0.732	GT:AD:DP:GQ:PL	1/1:0,51:51:99:1427,153,0
2L	11351391	2L_11351391_SNP	G	T	2757.77	.	AC=2;AF=1.00;AN=2;DB;DP=62;ExcessHet=3.0103;FS=0.000;MLEAC=2;MLEAF=1.00;MQ=42.80;QD=30.93;SOR=1.536	GT:AD:DP:GQ:PL	1/1:0,62:62:99:2786,189,0
2L	11351392	2L_11351392_SNP	T	G	2767.77	.	AC=2;AF=1.00;AN=2;DB;DP=63;ExcessHet=3.0103;FS=0.000;MLEAC=2;MLEAF=1.00;MQ=42.79;QD=34.30;SOR=1.573	GT:AD:DP:GQ:PL	1/1:0,63:63:99:2796,192,0
2L	11351408	2L_11351408_SNP	A	G	2500.77	.	AC=2;AF=1.00;AN=2;DB;DP=57;ExcessHet=3.0103;FS=0.000;MLEAC=2;MLEAF=1.00;MQ=42.56;QD=28.60;SOR=1.342	GT:AD:DP:GQ:PL	1/1:0,57:57:99:2529,177,0
2L	11351436	2L_11351436_SNP	T	C	2342.77	.	AC=2;AF=1.00;AN=2;DB;DP=53;ExcessHet=3.0103;FS=0.000;MLEAC=2;MLEAF=1.00;MQ=42.10;QD=27.29;SOR=1.077	GT:AD:DP:GQ:PL	1/1:0,53:53:99:2371,163,0
2L	11351440	.	T	TTCATAAA	2331.73	.	AC=2;AF=1.00;AN=2;DP=51;ExcessHet=3.0103;FS=0.000;MLEAC=2;MLEAF=1.00;MQ=41.95;QD=33.67;SOR=0.900	GT:AD:DP:GQ:PL	1/1:0,51:51:99:2369,160,0
2L	11351451	.	T	TTTATATA	2392.73	.	AC=2;AF=1.00;AN=2;DP=53;ExcessHet=3.0103;FS=0.000;MLEAC=2;MLEAF=1.00;MQ=41.99;QD=31.26;SOR=0.892	GT:AD:DP:GQ:PL	1/1:0,53:53:99:2430,162,0
2L	11351483	2L_11351483_SNP	T	G	1427.77	.	AC=2;AF=1.00;AN=2;BaseQRankSum=1.648;ClippingRankSum=0.000;DB;DP=53;ExcessHet=3.0103;FS=0.000;MLEAC=2;MLEAF=1.00;MQ=42.42;MQRankSum=1.627;QD=26.94;ReadPosRankSum=0.818;SOR=0.330	GT:AD:DP:GQ:PL	1/1:1,52:53:99:1456,134,0
2L	11351499	2L_11351499_SNP	T	A	2423.77	.	AC=2;AF=1.00;AN=2;DB;DP=57;ExcessHet=3.0103;FS=0.000;MLEAC=2;MLEAF=1.00;MQ=42.64;QD=25.66;SOR=0.800	GT:AD:DP:GQ:PL	1/1:0,57:57:99:2452,175,0
2L	11351536	2L_11351536_SNP	T	C	2387.77	.	AC=2;AF=1.00;AN=2;DB;DP=58;ExcessHet=3.0103;FS=0.000;MLEAC=2;MLEAF=1.00;MQ=42.91;QD=31.26;SOR=1.047	GT:AD:DP:GQ:PL	1/1:0,57:57:99:2416,175,0
2L	11351553	2L_11351553_SNP	G	T	2337.77	.	AC=2;AF=1.00;AN=2;DB;DP=57;ExcessHet=3.0103;FS=0.000;MLEAC=2;MLEAF=1.00;MQ=42.90;QD=26.95;SOR=0.693	GT:AD:DP:GQ:PL	1/1:0,56:56:99:2366,169,0
2L	11351584	.	C	G	2449.77	.	AC=2;AF=1.00;AN=2;DP=56;ExcessHet=3.0103;FS=0.000;MLEAC=2;MLEAF=1.00;MQ=43.12;QD=27.30;SOR=0.765	GT:AD:DP:GQ:PL	1/1:0,56:56:99:2478,169,0
2L	11351588	2L_11351588_SNP	C	A	2466.77	.	AC=2;AF=1.00;AN=2;DB;DP=55;ExcessHet=3.0103;FS=0.000;MLEAC=2;MLEAF=1.00;MQ=43.10;QD=30.58;SOR=0.729	GT:AD:DP:GQ:PL	1/1:0,55:55:99:2495,169,0
2L	11351606	2L_11351606_SNP	A	T	2614.77	.	AC=2;AF=1.00;AN=2;DB;DP=59;ExcessHet=3.0103;FS=0.000;MLEAC=2;MLEAF=1.00;MQ=43.09;QD=33.57;SOR=1.034	GT:AD:DP:GQ:PL	1/1:0,59:59:99:2643,178,0
2L	11351610	2L_11351610_DEL	GA	G	2470.73	.	AC=2;AF=1.00;AN=2;DB;DP=55;ExcessHet=3.0103;FS=0.000;MLEAC=2;MLEAF=1.00;MQ=43.08;QD=24.19;SOR=0.970	GT:AD:DP:GQ:PL	1/1:0,55:55:99:2508,169,0
2L	11351659	2L_11351659_SNP	G	T	1547.77	.	AC=2;AF=1.00;AN=2;DB;DP=57;ExcessHet=3.0103;FS=0.000;MLEAC=2;MLEAF=1.00;MQ=43.10;QD=27.15;SOR=0.800	GT:AD:DP:GQ:PL	1/1:0,57:57:99:1576,170,0
2L	11351706	.	C	CT	1722.73	.	AC=2;AF=1.00;AN=2;DP=54;ExcessHet=3.0103;FS=0.000;MLEAC=2;MLEAF=1.00;MQ=43.60;QD=31.90;SOR=1.022	GT:AD:DP:GQ:PL	1/1:0,54:54:99:1760,162,0
2L	11351758	2L_11351758_SNP	C	T	1329.77	.	AC=2;AF=1.00;AN=2;DB;DP=51;ExcessHet=3.0103;FS=0.000;MLEAC=2;MLEAF=1.00;MQ=43.71;QD=26.60;SOR=1.390	GT:AD:DP:GQ:PL	1/1:0,50:50:99:1358,149,0
2L	11351817	2L_11351817_SNP	A	C	2052.77	.	AC=2;AF=1.00;AN=2;DB;DP=47;ExcessHet=3.0103;FS=0.000;MLEAC=2;MLEAF=1.00;MQ=43.77;QD=35.72;SOR=0.735	GT:AD:DP:GQ:PL	1/1:0,47:47:99:2081,147,0
2L	11351835	2L_11351835_SNP	C	T	2091.77	.	AC=2;AF=1.00;AN=2;DB;DP=50;ExcessHet=3.0103;FS=0.000;MLEAC=2;MLEAF=1.00;MQ=43.82;QD=27.65;SOR=0.693	GT:AD:DP:GQ:PL	1/1:0,50:50:99:2120,150,0
2L	11351885	2L_11351885_SNP	T	G	1285.77	.	AC=2;AF=1.00;AN=2;BaseQRankSum=-1.499;ClippingRankSum=0.000;DB;DP=51;ExcessHet=3.0103;FS=0.000;MLEAC=2;MLEAF=1.00;MQ=43.88;MQRankSum=-0.167;QD=25.21;ReadPosRankSum=1.958;SOR=0.293	GT:AD:DP:GQ:PL	1/1:1,50:51:99:1314,122,0
2L	11351992	.	ACACT	A	1881.73	.	AC=2;AF=1.00;AN=2;DP=44;ExcessHet=3.0103;FS=0.000;MLEAC=2;MLEAF=1.00;MQ=44.00;QD=27.33;SOR=1.455	GT:AD:DP:GQ:PL	1/1:0,43:43:99:1919,130,0
2L	11352014	2L_11352014_SNP	G	C	1180.77	.	AC=2;AF=1.00;AN=2;DB;DP=44;ExcessHet=3.0103;FS=0.000;MLEAC=2;MLEAF=1.00;MQ=43.96;QD=26.84;SOR=1.364	GT:AD:DP:GQ:PL	1/1:0,44:44:99:1209,131,0
2L	11352051	2L_11352051_SNP	T	C	1398.77	.	AC=2;AF=1.00;AN=2;DB;DP=51;ExcessHet=3.0103;FS=0.000;MLEAC=2;MLEAF=1.00;MQ=44.00;QD=27.43;SOR=0.732	GT:AD:DP:GQ:PL	1/1:0,51:51:99:1427,153,0
2L	11352100	2L_11352100_SNP	A	G	1402.77	.	AC=2;AF=1.00;AN=2;DB;DP=54;ExcessHet=3.0103;FS=0.000;MLEAC=2;MLEAF=1.00;MQ=43.83;QD=25.98;SOR=1.329	GT:AD:DP:GQ:PL	1/1:0,54:54:99:1431,161,0
2L	11352427	2L_11352427_SNP	G	A	1353.77	.	AC=2;AF=1.00;AN=2;DB;DP=47;ExcessHet=3.0103;FS=0.000;MLEAC=2;MLEAF=1.00;MQ=44.00;QD=28.80;SOR=1.659	GT:AD:DP:GQ:PL	1/1:0,47:47:99:1382,141,0
2L	11352911	2L_11352911_SNP	T	G	2124.77	.	AC=2;AF=1.00;AN=2;DB;DP=77;ExcessHet=3.0103;FS=0.000;MLEAC=2;MLEAF=1.00;MQ=44.00;QD=27.59;SOR=0.772	GT:AD:DP:GQ:PL	1/1:0,77:77:99:2153,231,0
2L	11353064	2L_11353064_SNP	T	C	1895.77	.	AC=2;AF=1.00;AN=2;DB;DP=70;ExcessHet=3.0103;FS=0.000;MLEAC=2;MLEAF=1.00;MQ=43.97;QD=27.47;SOR=0.722	GT:AD:DP:GQ:PL	1/1:0,69:69:99:1924,207,0
2L	11353105	2L_11353105_SNP	C	T	2848.77	.	AC=2;AF=1.00;AN=2;DB;DP=70;ExcessHet=3.0103;FS=0.000;MLEAC=2;MLEAF=1.00;MQ=43.97;QD=31.74;SOR=1.054	GT:AD:DP:GQ:PL	1/1:0,69:69:99:2877,208,0
2L	11353118	.	CT	C	2749.73	.	AC=2;AF=1.00;AN=2;DP=60;ExcessHet=3.0103;FS=0.000;MLEAC=2;MLEAF=1.00;MQ=43.97;QD=31.71;SOR=1.255	GT:AD:DP:GQ:PL	1/1:0,60:60:99:2787,193,0
2L	11353120	.	T	A	2701.77	.	AC=2;AF=1.00;AN=2;DP=59;ExcessHet=3.0103;FS=0.000;MLEAC=2;MLEAF=1.00;MQ=43.97;QD=33.52;SOR=1.217	GT:AD:DP:GQ:PL	1/1:0,59:59:99:2730,187,0
2L	11353142	2L_11353142_SNP	G	A	2342.77	.	AC=2;AF=1.00;AN=2;DB;DP=56;ExcessHet=3.0103;FS=0.000;MLEAC=2;MLEAF=1.00;MQ=43.97;QD=26.21;SOR=1.199	GT:AD:DP:GQ:PL	1/1:0,56:56:99:2371,169,0
2L	11353202	2L_11353202_SNP	A	T	1696.77	.	AC=2;AF=1.00;AN=2;DB;DP=63;ExcessHet=3.0103;FS=0.000;MLEAC=2;MLEAF=1.00;MQ=43.97;QD=26.93;SOR=0.933	GT:AD:DP:GQ:PL	1/1:0,63:63:99:1725,188,0
2L	11353286	2L_11353286_SNP	C	T	1685.77	.	AC=2;AF=1.00;AN=2;BaseQRankSum=1.097;ClippingRankSum=0.000;DB;DP=65;ExcessHet=3.0103;FS=0.000;MLEAC=2;MLEAF=1.00;MQ=44.00;MQRankSum=0.000;QD=25.93;ReadPosRankSum=0.614;SOR=0.341	GT:AD:DP:GQ:PL	1/1:1,64:65:99:1714,167,0
2L	11353299	2L_11353299_SNP	G	T	1534.77	.	AC=2;AF=1.00;AN=2;DB;DP=61;ExcessHet=3.0103;FS=0.000;MLEAC=2;MLEAF=1.00;MQ=44.00;QD=25.16;SOR=0.793	GT:AD:DP:GQ:PL	1/1:0,61:61:99:1563,180,0
2L	11353365	.	C	CTT	1477.73	.	AC=2;AF=1.00;AN=2;DP=54;ExcessHet=3.0103;FS=0.000;MLEAC=2;MLEAF=1.00;MQ=43.90;QD=30.79;SOR=1.662	GT:AD:DP:GQ:PL	1/1:0,48:48:99:1515,147,0
2L	11353417	2L_11353417_SNP	C	T	1593.77	.	AC=2;AF=1.00;AN=2;DB;DP=58;ExcessHet=3.0103;FS=0.000;MLEAC=2;MLEAF=1.00;MQ=43.90;QD=27.48;SOR=1.733	GT:AD:DP:GQ:PL	1/1:0,58:58:99:1622,174,0
2L	11353575	2L_11353575_SNP	G	C	1563.77	.	AC=2;AF=1.00;AN=2;DB;DP=58;ExcessHet=3.0103;FS=0.000;MLEAC=2;MLEAF=1.00;MQ=43.95;QD=26.96;SOR=0.762	GT:AD:DP:GQ:PL	1/1:0,58:58:99:1592,173,0
2L	11353643	2L_11353643_INS	G	GA	1339.73	.	AC=2;AF=1.00;AN=2;DB;DP=38;ExcessHet=3.0103;FS=0.000;MLEAC=2;MLEAF=1.00;MQ=44.00;QD=31.06;SOR=1.493	GT:AD:DP:GQ:PL	1/1:0,38:38:99:1377,114,0
2L	11353701	2L_11353701_SNP	G	A	1138.77	.	AC=2;AF=1.00;AN=2;BaseQRankSum=1.855;ClippingRankSum=0.000;DB;DP=45;ExcessHet=3.0103;FS=3.212;MLEAC=2;MLEAF=1.00;MQ=44.00;MQRankSum=0.000;QD=25.88;ReadPosRankSum=0.867;SOR=0.442	GT:AD:DP:GQ:PL	1/1:1,43:44:99:1167,121,0
2L	11353890	2L_11353890_SNP	A	C	2729.77	.	AC=2;AF=1.00;AN=2;DB;DP=63;ExcessHet=3.0103;FS=0.000;MLEAC=2;MLEAF=1.00;MQ=43.94;QD=31.80;SOR=0.933	GT:AD:DP:GQ:PL	1/1:0,63:63:99:2758,190,0
2L	11353896	2L_11353896_SNP	A	C	2714.77	.	AC=2;AF=1.00;AN=2;DB;DP=59;ExcessHet=3.0103;FS=0.000;MLEAC=2;MLEAF=1.00;MQ=43.93;QD=34.62;SOR=0.950	GT:AD:DP:GQ:PL	1/1:0,59:59:99:2743,187,0
2L	11353908	2L_11353908_SNP	C	A	2514.77	.	AC=2;AF=1.00;AN=2;DB;DP=56;ExcessHet=3.0103;FS=0.000;MLEAC=2;MLEAF=1.00;MQ=43.93;QD=31.13;SOR=1.009	GT:AD:DP:GQ:PL	1/1:0,56:56:99:2543,172,0
2L	11354070	2L_11354070_SNP	C	T	1381.77	.	AC=2;AF=1.00;AN=2;DB;DP=50;ExcessHet=3.0103;FS=0.000;MLEAC=2;MLEAF=1.00;MQ=43.96;QD=28.20;SOR=0.909	GT:AD:DP:GQ:PL	1/1:0,49:49:99:1410,147,0
2L	11354247	2L_11354247_SNP	C	T	1503.77	.	AC=2;AF=1.00;AN=2;DB;DP=55;ExcessHet=3.0103;FS=0.000;MLEAC=2;MLEAF=1.00;MQ=43.82;QD=27.34;SOR=0.804	GT:AD:DP:GQ:PL	1/1:0,55:55:99:1532,165,0
2L	11354345	2L_11354345_SNP	A	G	1006.77	.	AC=2;AF=1.00;AN=2;DB;DP=40;ExcessHet=3.0103;FS=0.000;MLEAC=2;MLEAF=1.00;MQ=43.71;QD=25.81;SOR=0.968	GT:AD:DP:GQ:PL	1/1:0,39:39:99:1035,116,0
2L	11354551	.	A	C	1642.77	.	AC=2;AF=1.00;AN=2;DP=60;ExcessHet=3.0103;FS=0.000;MLEAC=2;MLEAF=1.00;MQ=43.57;QD=27.38;SOR=0.986	GT:AD:DP:GQ:PL	1/1:0,60:60:99:1671,180,0
2L	11354562	2L_11354562_SNP	G	A	2663.77	.	AC=2;AF=1.00;AN=2;DB;DP=60;ExcessHet=3.0103;FS=0.000;MLEAC=2;MLEAF=1.00;MQ=43.57;QD=23.57;SOR=1.071	GT:AD:DP:GQ:PL	1/1:0,60:60:99:2692,181,0
2L	11354565	2L_11354565_SNP	T	C	2753.77	.	AC=2;AF=1.00;AN=2;DB;DP=59;ExcessHet=3.0103;FS=0.000;MLEAC=2;MLEAF=1.00;MQ=43.57;QD=31.79;SOR=1.034	GT:AD:DP:GQ:PL	1/1:0,59:59:99:2782,187,0
2L	11354573	.	TTATTTATTA	T	2567.73	.	AC=2;AF=1.00;AN=2;DP=57;ExcessHet=3.0103;FS=0.000;MLEAC=2;MLEAF=1.00;MQ=43.52;QD=27.15;SOR=0.960	GT:AD:DP:GQ:PL	1/1:0,57:57:99:2605,175,0
2L	11354584	.	A	G	2531.77	.	AC=2;AF=1.00;AN=2;DP=57;ExcessHet=3.0103;FS=0.000;MLEAC=2;MLEAF=1.00;MQ=43.52;QD=28.86;SOR=0.877	GT:AD:DP:GQ:PL	1/1:0,57:57:99:2560,172,0
2L	11354595	2L_11354595_SNP	T	A	2417.77	.	AC=2;AF=1.00;AN=2;DB;DP=55;ExcessHet=3.0103;FS=0.000;MLEAC=2;MLEAF=1.00;MQ=43.50;QD=33.79;SOR=0.729	GT:AD:DP:GQ:PL	1/1:0,55:55:99:2446,169,0
2L	11354601	.	T	TA	2426.73	.	AC=2;AF=1.00;AN=2;DP=56;ExcessHet=3.0103;FS=0.000;MLEAC=2;MLEAF=1.00;MQ=43.47;QD=26.62;SOR=0.693	GT:AD:DP:GQ:PL	1/1:0,56:56:99:2464,171,0
2L	11354617	2L_11354617_SNP	C	A	1399.77	.	AC=2;AF=1.00;AN=2;DB;DP=54;ExcessHet=3.0103;FS=0.000;MLEAC=2;MLEAF=1.00;MQ=43.45;QD=26.41;SOR=0.892	GT:AD:DP:GQ:PL	1/1:0,53:53:99:1428,158,0
2L	11354721	2L_11354721_SNP	A	T	1452.77	.	AC=2;AF=1.00;AN=2;DB;DP=54;ExcessHet=3.0103;FS=0.000;MLEAC=2;MLEAF=1.00;MQ=43.93;QD=26.90;SOR=1.118	GT:AD:DP:GQ:PL	1/1:0,54:54:99:1481,162,0
2L	11354944	2L_11354944_SNP	G	A	1311.77	.	AC=2;AF=1.00;AN=2;DB;DP=46;ExcessHet=3.0103;FS=0.000;MLEAC=2;MLEAF=1.00;MQ=43.79;QD=28.52;SOR=1.203	GT:AD:DP:GQ:PL	1/1:0,46:46:99:1340,138,0
2L	11354975	2L_11354975_SNP	T	C	2363.77	.	AC=2;AF=1.00;AN=2;DB;DP=52;ExcessHet=3.0103;FS=0.000;MLEAC=2;MLEAF=1.00;MQ=43.77;QD=26.23;SOR=1.314	GT:AD:DP:GQ:PL	1/1:0,52:52:99:2392,162,0
2L	11354982	2L_11354982_SNP	A	G	2431.77	.	AC=2;AF=1.00;AN=2;DB;DP=54;ExcessHet=3.0103;FS=0.000;MLEAC=2;MLEAF=1.00;MQ=43.82;QD=25.55;SOR=1.329	GT:AD:DP:GQ:PL	1/1:0,54:54:99:2460,166,0
2L	11354990	2L_11354990_SNP	C	A	2539.77	.	AC=2;AF=1.00;AN=2;DB;DP=56;ExcessHet=3.0103;FS=0.000;MLEAC=2;MLEAF=1.00;MQ=43.83;QD=32.42;SOR=1.302	GT:AD:DP:GQ:PL	1/1:0,56:56:99:2568,178,0
2L	11355047	2L_11355047_SNP	T	G	1481.77	.	AC=2;AF=1.00;AN=2;DB;DP=54;ExcessHet=3.0103;FS=0.000;MLEAC=2;MLEAF=1.00;MQ=43.96;QD=27.44;SOR=1.445	GT:AD:DP:GQ:PL	1/1:0,54:54:99:1510,162,0
2L	11355084	2L_11355084_SNP	C	G	1536.77	.	AC=2;AF=1.00;AN=2;DB;DP=55;ExcessHet=3.0103;FS=0.000;MLEAC=2;MLEAF=1.00;MQ=43.96;QD=27.94;SOR=0.884	GT:AD:DP:GQ:PL	1/1:0,55:55:99:1565,165,0
2L	11355230	2L_11355230_SNP	A	T	2534.77	.	AC=2;AF=1.00;AN=2;DB;DP=57;ExcessHet=3.0103;FS=0.000;MLEAC=2;MLEAF=1.00;MQ=43.97;QD=27.27;SOR=0.877	GT:AD:DP:GQ:PL	1/1:0,57:57:99:2563,175,0
2L	11355234	2L_11355234_SNP	C	A	2570.77	.	AC=2;AF=1.00;AN=2;DB;DP=59;ExcessHet=3.0103;FS=0.000;MLEAC=2;MLEAF=1.00;MQ=43.97;QD=28.85;SOR=0.871	GT:AD:DP:GQ:PL	1/1:0,59:59:99:2599,178,0
2L	11355467	2L_11355467_SNP	T	A	1293.77	.	AC=2;AF=1.00;AN=2;BaseQRankSum=0.311;ClippingRankSum=0.000;DB;DP=51;ExcessHet=3.0103;FS=0.000;MLEAC=2;MLEAF=1.00;MQ=43.96;MQRankSum=-0.101;QD=25.37;ReadPosRankSum=-0.708;SOR=0.818	GT:AD:DP:GQ:PL	1/1:2,49:51:99:1322,112,0
2L	11355557	2L_11355557_SNP	C	T	1366.77	.	AC=2;AF=1.00;AN=2;BaseQRankSum=-1.135;ClippingRankSum=0.000;DB;DP=54;ExcessHet=3.0103;FS=0.000;MLEAC=2;MLEAF=1.00;MQ=44.00;MQRankSum=0.000;QD=25.79;ReadPosRankSum=-0.686;SOR=0.481	GT:AD:DP:GQ:PL	1/1:1,52:53:99:1395,129,0
2L	11355784	2L_11355784_SNP	A	G	2989.77	.	AC=2;AF=1.00;AN=2;DB;DP=66;ExcessHet=3.0103;FS=0.000;MLEAC=2;MLEAF=1.00;MQ=43.91;QD=26.66;SOR=0.754	GT:AD:DP:GQ:PL	1/1:0,66:66:99:3018,208,0
2L	11355786	.	G	GT	2980.73	.	AC=2;AF=1.00;AN=2;DP=68;ExcessHet=3.0103;FS=0.000;MLEAC=2;MLEAF=1.00;MQ=43.91;QD=31.76;SOR=0.752	GT:AD:DP:GQ:PL	1/1:0,68:68:99:3018,208,0
2L	11355855	2L_11355855_SNP	G	A	1904.77	.	AC=2;AF=1.00;AN=2;DB;DP=70;ExcessHet=3.0103;FS=0.000;MLEAC=2;MLEAF=1.00;MQ=43.92;QD=27.21;SOR=0.693	GT:AD:DP:GQ:PL	1/1:0,70:70:99:1933,209,0
2L	11355942	2L_11355942_SNP	A	T	1647.77	.	AC=2;AF=1.00;AN=2;DB;DP=60;ExcessHet=3.0103;FS=0.000;MLEAC=2;MLEAF=1.00;MQ=43.73;QD=27.46;SOR=1.071	GT:AD:DP:GQ:PL	1/1:0,60:60:99:1676,179,0
2L	11356193	.	CA	C	1408.73	.	AC=2;AF=1.00;AN=2;DP=72;ExcessHet=3.0103;FS=0.000;MLEAC=2;MLEAF=1.00;MQ=43.31;QD=20.72;SOR=0.693	GT:AD:DP:GQ:PL	1/1:0,68:68:99:1446,203,0
2L	11356287	.	A	ACGAATCAGAAACCCATT	3004.73	.	AC=2;AF=1.00;AN=2;DP=70;ExcessHet=3.0103;FS=0.000;MLEAC=2;MLEAF=1.00;MQ=42.62;QD=34.17;SOR=1.078	GT:AD:DP:GQ:PL	1/1:0,65:65:99:3042,203,0
2L	11356328	2L_11356328_SNP	A	T	2564.77	.	AC=2;AF=1.00;AN=2;DB;DP=58;ExcessHet=3.0103;FS=0.000;MLEAC=2;MLEAF=1.00;MQ=42.67;QD=25.40;SOR=0.836	GT:AD:DP:GQ:PL	1/1:0,58:58:99:2593,175,0
2L	11356333	2L_11356333_SNP	C	A	2563.77	.	AC=2;AF=1.00;AN=2;DB;DP=58;ExcessHet=3.0103;FS=0.000;MLEAC=2;MLEAF=1.00;MQ=42.67;QD=27.78;SOR=0.762	GT:AD:DP:GQ:PL	1/1:0,58:58:99:2592,175,0
2L	11356365	2L_11356365_SNP	G	A	1527.77	.	AC=2;AF=1.00;AN=2;DB;DP=60;ExcessHet=3.0103;FS=0.000;MLEAC=2;MLEAF=1.00;MQ=42.74;QD=26.80;SOR=0.728	GT:AD:DP:GQ:PL	1/1:0,57:57:99:1556,170,0
2L	11356443	2L_11356443_SNP	T	G	2883.77	.	AC=2;AF=1.00;AN=2;DB;DP=64;ExcessHet=3.0103;FS=0.000;MLEAC=2;MLEAF=1.00;MQ=42.97;QD=25.59;SOR=0.892	GT:AD:DP:GQ:PL	1/1:0,64:64:99:2912,196,0
2L	11356445	2L_11356445_SNP	G	C	2883.77	.	AC=2;AF=1.00;AN=2;DB;DP=64;ExcessHet=3.0103;FS=0.000;MLEAC=2;MLEAF=1.00;MQ=42.94;QD=25.07;SOR=0.966	GT:AD:DP:GQ:PL	1/1:0,64:64:99:2912,196,0
2L	11356465	.	A	AGC	3141.73	.	AC=2;AF=1.00;AN=2;DP=69;ExcessHet=3.0103;FS=0.000;MLEAC=2;MLEAF=1.00;MQ=42.90;QD=27.24;SOR=0.910	GT:AD:DP:GQ:PL	1/1:0,69:69:99:3179,214,0
2L	11356467	.	ACG	A	3141.73	.	AC=2;AF=1.00;AN=2;DP=68;ExcessHet=3.0103;FS=0.000;MLEAC=2;MLEAF=1.00;MQ=42.91;QD=34.10;SOR=0.949	GT:AD:DP:GQ:PL	1/1:0,68:68:99:3179,214,0
2L	11356514	2L_11356514_SNP	A	C	2638.77	.	AC=2;AF=1.00;AN=2;DB;DP=58;ExcessHet=3.0103;FS=0.000;MLEAC=2;MLEAF=1.00;MQ=43.08;QD=28.42;SOR=0.762	GT:AD:DP:GQ:PL	1/1:0,58:58:99:2667,184,0
2L	11356518	2L_11356518_SNP	C	T	2671.77	.	AC=2;AF=1.00;AN=2;DB;DP=61;ExcessHet=3.0103;FS=0.000;MLEAC=2;MLEAF=1.00;MQ=43.06;QD=34.99;SOR=0.793	GT:AD:DP:GQ:PL	1/1:0,61:61:99:2700,187,0
2L	11356602	2L_11356602_SNP	T	A	2231.77	.	AC=2;AF=1.00;AN=2;DB;DP=51;ExcessHet=3.0103;FS=0.000;MLEAC=2;MLEAF=1.00;MQ=42.99;QD=36.15;SOR=0.994	GT:AD:DP:GQ:PL	1/1:0,51:51:99:2260,159,0
2L	11356621	.	A	T	2356.77	.	AC=2;AF=1.00;AN=2;DP=53;ExcessHet=3.0103;FS=0.000;MLEAC=2;MLEAF=1.00;MQ=43.01;QD=30.07;SOR=1.077	GT:AD:DP:GQ:PL	1/1:0,53:53:99:2385,160,0
2L	11356623	.	C	T	2446.77	.	AC=2;AF=1.00;AN=2;DP=53;ExcessHet=3.0103;FS=0.000;MLEAC=2;MLEAF=1.00;MQ=43.01;QD=31.88;SOR=1.077	GT:AD:DP:GQ:PL	1/1:0,53:53:99:2475,166,0
2L	11356633	2L_11356633_SNP	A	G	2581.77	.	AC=2;AF=1.00;AN=2;DB;DP=57;ExcessHet=3.0103;FS=0.000;MLEAC=2;MLEAF=1.00;MQ=43.08;QD=23.58;SOR=0.728	GT:AD:DP:GQ:PL	1/1:0,57:57:99:2610,175,0
2L	11356654	2L_11356654_SNP	T	A	2626.77	.	AC=2;AF=1.00;AN=2;DB;DP=55;ExcessHet=3.0103;FS=0.000;MLEAC=2;MLEAF=1.00;MQ=43.09;QD=30.35;SOR=0.729	GT:AD:DP:GQ:PL	1/1:0,55:55:99:2655,178,0
2L	11356656	2L_11356656_SNP	A	T	2581.77	.	AC=2;AF=1.00;AN=2;DB;DP=56;ExcessHet=3.0103;FS=0.000;MLEAC=2;MLEAF=1.00;MQ=43.10;QD=37.47;SOR=0.693	GT:AD:DP:GQ:PL	1/1:0,56:56:99:2610,175,0
2L	11356659	2L_11356659_SNP	A	G	2630.77	.	AC=2;AF=1.00;AN=2;DB;DP=58;ExcessHet=3.0103;FS=0.000;MLEAC=2;MLEAF=1.00;MQ=43.13;QD=33.27;SOR=0.762	GT:AD:DP:GQ:PL	1/1:0,58:58:99:2659,181,0
2L	11356678	2L_11356678_SNP	G	A	2458.77	.	AC=2;AF=1.00;AN=2;DB;DP=56;ExcessHet=3.0103;FS=0.000;MLEAC=2;MLEAF=1.00;MQ=43.26;QD=29.77;SOR=0.765	GT:AD:DP:GQ:PL	1/1:0,56:56:99:2487,175,0
2L	11356781	.	GAA	G	1946.73	.	AC=2;AF=1.00;AN=2;DP=48;ExcessHet=3.0103;FS=0.000;MLEAC=2;MLEAF=1.00;MQ=43.65;QD=28.22;SOR=1.662	GT:AD:DP:GQ:PL	1/1:0,44:44:99:1984,136,0
2L	11356802	2L_11356802_SNP	A	G	2056.77	.	AC=2;AF=1.00;AN=2;DB;DP=49;ExcessHet=3.0103;FS=0.000;MLEAC=2;MLEAF=1.00;MQ=43.74;QD=29.24;SOR=1.345	GT:AD:DP:GQ:PL	1/1:0,49:49:99:2085,147,0
2L	11356849	2L_11356849_SNP	T	A	2368.77	.	AC=2;AF=1.00;AN=2;DB;DP=53;ExcessHet=3.0103;FS=0.000;MLEAC=2;MLEAF=1.00;MQ=43.76;QD=26.68;SOR=0.808	GT:AD:DP:GQ:PL	1/1:0,53:53:99:2397,163,0
2L	11356858	2L_11356858_SNP	C	T	2603.77	.	AC=2;AF=1.00;AN=2;DB;DP=57;ExcessHet=3.0103;FS=0.000;MLEAC=2;MLEAF=1.00;MQ=43.74;QD=33.64;SOR=0.960	GT:AD:DP:GQ:PL	1/1:0,57:57:99:2632,181,0
2L	11356861	2L_11356861_SNP	A	G	2603.77	.	AC=2;AF=1.00;AN=2;DB;DP=60;ExcessHet=3.0103;FS=0.000;MLEAC=2;MLEAF=1.00;MQ=43.76;QD=30.59;SOR=0.906	GT:AD:DP:GQ:PL	1/1:0,60:60:99:2632,181,0
2L	11356987	2L_11356987_SNP	A	G	2043.77	.	AC=2;AF=1.00;AN=2;DB;DP=74;ExcessHet=3.0103;FS=0.000;MLEAC=2;MLEAF=1.00;MQ=43.92;QD=27.62;SOR=1.949	GT:AD:DP:GQ:PL	1/1:0,74:74:99:2072,221,0
2L	11357095	2L_11357095_SNP	T	G	1744.77	.	AC=2;AF=1.00;AN=2;DB;DP=64;ExcessHet=3.0103;FS=0.000;MLEAC=2;MLEAF=1.00;MQ=43.97;QD=27.69;SOR=1.270	GT:AD:DP:GQ:PL	1/1:0,63:63:99:1773,188,0
2L	11357132	2L_11357132_SNP	T	C	2263.77	.	AC=2;AF=1.00;AN=2;DB;DP=56;ExcessHet=3.0103;FS=0.000;MLEAC=2;MLEAF=1.00;MQ=44.00;QD=27.22;SOR=1.287	GT:AD:DP:GQ:PL	1/1:0,53:53:99:2292,162,0
2L	11357138	2L_11357138_SNP	G	A	2295.77	.	AC=2;AF=1.00;AN=2;DB;DP=56;ExcessHet=3.0103;FS=0.000;MLEAC=2;MLEAF=1.00;MQ=44.00;QD=29.45;SOR=1.077	GT:AD:DP:GQ:PL	1/1:0,53:53:99:2324,165,0
2L	11357283	2L_11357283_SNP	G	A	2266.77	.	AC=2;AF=1.00;AN=2;DB;DP=81;ExcessHet=3.0103;FS=0.000;MLEAC=2;MLEAF=1.00;MQ=43.93;QD=28.33;SOR=0.908	GT:AD:DP:GQ:PL	1/1:0,80:80:99:2295,240,0
2L	11357312	2L_11357312_SNP	T	C	1985.77	.	AC=2;AF=1.00;AN=2;DB;DP=74;ExcessHet=3.0103;FS=0.000;MLEAC=2;MLEAF=1.00;MQ=43.88;QD=27.20;SOR=0.898	GT:AD:DP:GQ:PL	1/1:0,73:73:99:2014,218,0
2L	11357325	.	TCC	T	2505.73	.	AC=2;AF=1.00;AN=2;DP=74;ExcessHet=3.0103;FS=0.000;MLEAC=2;MLEAF=1.00;MQ=43.85;QD=34.44;SOR=0.910	GT:AD:DP:GQ:PL	1/1:0,69:69:99:2543,208,0
2L	11357327	.	C	CTTT	2366.73	.	AC=2;AF=1.00;AN=2;DP=74;ExcessHet=3.0103;FS=0.000;MLEAC=2;MLEAF=1.00;MQ=43.85;QD=36.40;SOR=0.886	GT:AD:DP:GQ:PL	1/1:0,66:66:99:2404,198,0
2L	11357358	.	C	G	2282.77	.	AC=2;AF=1.00;AN=2;DP=81;ExcessHet=3.0103;FS=0.000;MLEAC=2;MLEAF=1.00;MQ=43.84;QD=28.18;SOR=0.876	GT:AD:DP:GQ:PL	1/1:0,81:81:99:2311,242,0
2L	11357379	2L_11357379_SNP	T	G	2070.77	.	AC=2;AF=1.00;AN=2;BaseQRankSum=1.861;ClippingRankSum=0.000;DB;DP=76;ExcessHet=3.0103;FS=3.493;MLEAC=2;MLEAF=1.00;MQ=43.86;MQRankSum=-0.212;QD=27.25;ReadPosRankSum=0.639;SOR=0.615	GT:AD:DP:GQ:PL	1/1:1,75:76:99:2099,218,0
2L	11357467	2L_11357467_SNP	T	C	2071.77	.	AC=2;AF=1.00;AN=2;DB;DP=76;ExcessHet=3.0103;FS=0.000;MLEAC=2;MLEAF=1.00;MQ=43.81;QD=27.26;SOR=0.693	GT:AD:DP:GQ:PL	1/1:0,76:76:99:2100,228,0
2L	11357671	2L_11357671_SNP	T	G	2662.77	.	AC=2;AF=1.00;AN=2;DB;DP=63;ExcessHet=3.0103;FS=0.000;MLEAC=2;MLEAF=1.00;MQ=43.06;QD=31.87;SOR=0.859	GT:AD:DP:GQ:PL	1/1:0,63:63:99:2691,190,0
2L	11357690	.	CCCCCTT	C	2645.73	.	AC=2;AF=1.00;AN=2;DP=60;ExcessHet=3.0103;FS=0.000;MLEAC=2;MLEAF=1.00;MQ=43.02;QD=29.83;SOR=0.693	GT:AD:DP:GQ:PL	1/1:0,60:60:99:2683,181,0
2L	11357697	.	GAATATTTAGGGTTGCCATGA	G	2662.73	.	AC=2;AF=1.00;AN=2;DP=59;ExcessHet=3.0103;FS=0.000;MLEAC=2;MLEAF=1.00;MQ=43.00;QD=32.19;SOR=0.726	GT:AD:DP:GQ:PL	1/1:0,59:59:99:2700,181,0
2L	11357722	2L_11357722_DEL	ATCAT	A	2689.73	.	AC=2;AF=1.00;AN=2;DB;DP=59;ExcessHet=3.0103;FS=0.000;MLEAC=2;MLEAF=1.00;MQ=43.00;QD=32.71;SOR=0.796	GT:AD:DP:GQ:PL	1/1:0,59:59:99:2727,184,0
2L	11357745	2L_11357745_SNP	G	A	2429.77	.	AC=2;AF=1.00;AN=2;DB;DP=57;ExcessHet=3.0103;FS=0.000;MLEAC=2;MLEAF=1.00;MQ=43.00;QD=27.29;SOR=0.877	GT:AD:DP:GQ:PL	1/1:0,57:57:99:2458,172,0
2L	11358411	2L_11358411_SNP	A	T	1892.77	.	AC=2;AF=1.00;AN=2;DB;DP=67;ExcessHet=3.0103;FS=0.000;MLEAC=2;MLEAF=1.00;MQ=44.00;QD=28.25;SOR=0.784	GT:AD:DP:GQ:PL	1/1:0,67:67:99:1921,201,0
2L	11358596	.	C	T	1745.77	.	AC=2;AF=1.00;AN=2;BaseQRankSum=0.862;ClippingRankSum=0.000;DP=68;ExcessHet=3.0103;FS=0.000;MLEAC=2;MLEAF=1.00;MQ=44.00;MQRankSum=0.000;QD=25.67;ReadPosRankSum=1.146;SOR=0.957	GT:AD:DP:GQ:PL	1/1:2,66:68:99:1774,147,0
2L	11358853	2L_11358853_SNP	T	C	1239.77	.	AC=2;AF=1.00;AN=2;DB;DP=46;ExcessHet=3.0103;FS=0.000;MLEAC=2;MLEAF=1.00;MQ=44.00;QD=26.95;SOR=1.203	GT:AD:DP:GQ:PL	1/1:0,46:46:99:1268,137,0
2L	11359102	2L_11359102_SNP	C	G	1373.77	.	AC=2;AF=1.00;AN=2;BaseQRankSum=1.463;ClippingRankSum=0.000;DB;DP=52;ExcessHet=3.0103;FS=3.037;MLEAC=2;MLEAF=1.00;MQ=43.84;MQRankSum=-0.214;QD=26.42;ReadPosRankSum=-0.902;SOR=0.141	GT:AD:DP:GQ:PL	1/1:2,50:52:99:1402,105,0
2L	11359335	2L_11359335_SNP	A	T	896.77	.	AC=2;AF=1.00;AN=2;DB;DP=34;ExcessHet=3.0103;FS=0.000;MLEAC=2;MLEAF=1.00;MQ=43.79;QD=26.38;SOR=1.244	GT:AD:DP:GQ:PL	1/1:0,34:34:99:925,101,0
2L	11359387	2L_11359387_SNP	G	T	920.77	.	AC=2;AF=1.00;AN=2;BaseQRankSum=1.755;ClippingRankSum=0.000;DB;DP=36;ExcessHet=3.0103;FS=0.000;MLEAC=2;MLEAF=1.00;MQ=43.80;MQRankSum=6.085;QD=25.58;ReadPosRankSum=2.134;SOR=0.297	GT:AD:DP:GQ:PL	1/1:1,35:36:97:949,97,0
2L	11359705	2L_11359705_SNP	C	G	2619.77	.	AC=2;AF=1.00;AN=2;DB;DP=60;ExcessHet=3.0103;FS=0.000;MLEAC=2;MLEAF=1.00;MQ=44.00;QD=28.65;SOR=1.355	GT:AD:DP:GQ:PL	1/1:0,60:60:99:2648,181,0
2L	11359710	2L_11359710_SNP	A	T	2700.77	.	AC=2;AF=1.00;AN=2;DB;DP=61;ExcessHet=3.0103;FS=0.000;MLEAC=2;MLEAF=1.00;MQ=44.00;QD=32.20;SOR=1.392	GT:AD:DP:GQ:PL	1/1:0,61:61:99:2729,187,0
2L	11359983	2L_11359983_SNP	A	T	1690.77	.	AC=2;AF=1.00;AN=2;DB;DP=63;ExcessHet=3.0103;FS=0.000;MLEAC=2;MLEAF=1.00;MQ=44.00;QD=26.84;SOR=0.933	GT:AD:DP:GQ:PL	1/1:0,63:63:99:1719,187,0
2L	11360302	2L_11360302_SNP	T	C	1510.77	.	AC=2;AF=1.00;AN=2;DB;DP=57;ExcessHet=3.0103;FS=0.000;MLEAC=2;MLEAF=1.00;MQ=43.71;QD=26.50;SOR=1.047	GT:AD:DP:GQ:PL	1/1:0,57:57:99:1539,170,0
2L	11360482	.	AT	A	1452.73	.	AC=2;AF=1.00;AN=2;DP=46;ExcessHet=3.0103;FS=0.000;MLEAC=2;MLEAF=1.00;MQ=44.00;QD=32.28;SOR=0.737	GT:AD:DP:GQ:PL	1/1:0,45:45:99:1490,135,0
2L	11360782	2L_11360782_SNP	T	G	1358.77	.	AC=2;AF=1.00;AN=2;DB;DP=52;ExcessHet=3.0103;FS=0.000;MLEAC=2;MLEAF=1.00;MQ=43.78;QD=26.64;SOR=1.314	GT:AD:DP:GQ:PL	1/1:0,51:51:99:1387,152,0
2L	11360957	2L_11360957_SNP	T	A	1751.77	.	AC=2;AF=1.00;AN=2;DB;DP=41;ExcessHet=3.0103;FS=0.000;MLEAC=2;MLEAF=1.00;MQ=43.91;QD=30.18;SOR=1.501	GT:AD:DP:GQ:PL	1/1:0,41:41:99:1780,126,0
2L	11360973	2L_11360973_SNP	T	A	1719.77	.	AC=2;AF=1.00;AN=2;DB;DP=41;ExcessHet=3.0103;FS=0.000;MLEAC=2;MLEAF=1.00;MQ=43.79;QD=24.15;SOR=1.501	GT:AD:DP:GQ:PL	1/1:0,41:41:99:1748,123,0
2L	11361209	2L_11361209_SNP	C	T	1601.77	.	AC=2;AF=1.00;AN=2;DB;DP=58;ExcessHet=3.0103;FS=0.000;MLEAC=2;MLEAF=1.00;MQ=43.73;QD=27.62;SOR=1.278	GT:AD:DP:GQ:PL	1/1:0,58:58:99:1630,174,0
2L	11361298	2L_11361298_SNP	T	G	1738.77	.	AC=2;AF=1.00;AN=2;DB;DP=45;ExcessHet=3.0103;FS=0.000;MLEAC=2;MLEAF=1.00;MQ=43.85;QD=28.96;SOR=0.883	GT:AD:DP:GQ:PL	1/1:0,44:44:99:1767,132,0
2L	11361308	.	G	GT	574.73	.	AC=2;AF=1.00;AN=2;BaseQRankSum=-1.046;ClippingRankSum=0.000;DP=42;ExcessHet=3.0103;FS=0.000;MLEAC=2;MLEAF=1.00;MQ=43.84;MQRankSum=-0.131;QD=15.96;ReadPosRankSum=1.409;SOR=0.760	GT:AD:DP:GQ:PL	1/1:2,34:36:64:610,64,0
2L	11361353	2L_11361353_SNP	G	A	773.77	.	AC=2;AF=1.00;AN=2;DB;DP=29;ExcessHet=3.0103;FS=0.000;MLEAC=2;MLEAF=1.00;MQ=44.00;QD=26.68;SOR=1.688	GT:AD:DP:GQ:PL	1/1:0,29:29:86:802,86,0
2L	11361390	2L_11361390_SNP	C	T	1313.77	.	AC=2;AF=1.00;AN=2;DB;DP=30;ExcessHet=3.0103;FS=0.000;MLEAC=2;MLEAF=1.00;MQ=44.00;QD=29.72;SOR=2.303	GT:AD:DP:GQ:PL	1/1:0,30:30:90:1342,90,0
2L	11361392	2L_11361392_SNP	C	A	1313.77	.	AC=2;AF=1.00;AN=2;DB;DP=30;ExcessHet=3.0103;FS=0.000;MLEAC=2;MLEAF=1.00;MQ=44.00;QD=31.76;SOR=2.303	GT:AD:DP:GQ:PL	1/1:0,30:30:90:1342,90,0
2L	11361428	2L_11361428_SNP	T	C	797.77	.	AC=2;AF=1.00;AN=2;DB;DP=30;ExcessHet=3.0103;FS=0.000;MLEAC=2;MLEAF=1.00;MQ=43.54;QD=26.59;SOR=1.329	GT:AD:DP:GQ:PL	1/1:0,30:30:90:826,90,0
2L	11361706	2L_11361706_SNP	G	T	1423.77	.	AC=2;AF=1.00;AN=2;DB;DP=51;ExcessHet=3.0103;FS=0.000;MLEAC=2;MLEAF=1.00;MQ=44.00;QD=28.48;SOR=1.051	GT:AD:DP:GQ:PL	1/1:0,50:50:99:1452,150,0
2L	11361762	2L_11361762_SNP	T	C	1480.77	.	AC=2;AF=1.00;AN=2;DB;DP=55;ExcessHet=3.0103;FS=0.000;MLEAC=2;MLEAF=1.00;MQ=44.00;QD=27.42;SOR=1.118	GT:AD:DP:GQ:PL	1/1:0,54:54:99:1509,161,0
2L	11361929	2L_11361929_SNP	C	T	1680.77	.	AC=2;AF=1.00;AN=2;DB;DP=60;ExcessHet=3.0103;FS=0.000;MLEAC=2;MLEAF=1.00;MQ=44.00;QD=28.01;SOR=0.831	GT:AD:DP:GQ:PL	1/1:0,60:60:99:1709,179,0
2L	11361974	2L_11361974_SNP	T	A	2747.77	.	AC=2;AF=1.00;AN=2;DB;DP=63;ExcessHet=3.0103;FS=0.000;MLEAC=2;MLEAF=1.00;MQ=44.00;QD=35.60;SOR=0.724	GT:AD:DP:GQ:PL	1/1:0,63:63:99:2776,193,0
2L	11361980	2L_11361980_SNP	G	C	2687.77	.	AC=2;AF=1.00;AN=2;DB;DP=61;ExcessHet=3.0103;FS=0.000;MLEAC=2;MLEAF=1.00;MQ=44.00;QD=26.73;SOR=0.725	GT:AD:DP:GQ:PL	1/1:0,61:61:99:2716,187,0
2L	11362457	2L_11362457_SNP	T	G	2295.77	.	AC=2;AF=1.00;AN=2;DB;DP=52;ExcessHet=3.0103;FS=0.000;MLEAC=2;MLEAF=1.00;MQ=43.70;QD=32.88;SOR=0.853	GT:AD:DP:GQ:PL	1/1:0,52:52:99:2324,157,0
2L	11362462	2L_11362462_SNP	A	C	2340.77	.	AC=2;AF=1.00;AN=2;DB;DP=53;ExcessHet=3.0103;FS=0.000;MLEAC=2;MLEAF=1.00;MQ=43.70;QD=27.72;SOR=0.892	GT:AD:DP:GQ:PL	1/1:0,53:53:99:2369,160,0
2L	11362470	2L_11362470_SNP	A	T	2382.77	.	AC=2;AF=1.00;AN=2;DB;DP=54;ExcessHet=3.0103;FS=0.000;MLEAC=2;MLEAF=1.00;MQ=43.67;QD=32.70;SOR=1.022	GT:AD:DP:GQ:PL	1/1:0,54:54:99:2411,166,0
2L	11362497	2L_11362497_SNP	T	G	1899.77	.	AC=2;AF=1.00;AN=2;DB;DP=46;ExcessHet=3.0103;FS=0.000;MLEAC=2;MLEAF=1.00;MQ=43.66;QD=32.75;SOR=1.203	GT:AD:DP:GQ:PL	1/1:0,46:46:99:1928,138,0
2L	11362522	2L_11362522_SNP	T	A	1849.77	.	AC=2;AF=1.00;AN=2;DB;DP=44;ExcessHet=3.0103;FS=0.000;MLEAC=2;MLEAF=1.00;MQ=43.60;QD=27.76;SOR=1.105	GT:AD:DP:GQ:PL	1/1:0,44:44:99:1878,132,0
2L	11362550	2L_11362550_SNP	A	T	2000.77	.	AC=2;AF=1.00;AN=2;DB;DP=45;ExcessHet=3.0103;FS=0.000;MLEAC=2;MLEAF=1.00;MQ=43.56;QD=31.30;SOR=1.280	GT:AD:DP:GQ:PL	1/1:0,45:45:99:2029,138,0
2L	11362554	2L_11362554_SNP	T	A	2030.77	.	AC=2;AF=1.00;AN=2;DB;DP=42;ExcessHet=3.0103;FS=0.000;MLEAC=2;MLEAF=1.00;MQ=43.58;QD=30.88;SOR=1.259	GT:AD:DP:GQ:PL	1/1:0,42:42:99:2059,141,0
2L	11362557	2L_11362557_SNP	C	T	1891.77	.	AC=2;AF=1.00;AN=2;DB;DP=43;ExcessHet=3.0103;FS=0.000;MLEAC=2;MLEAF=1.00;MQ=43.59;QD=26.20;SOR=1.312	GT:AD:DP:GQ:PL	1/1:0,43:43:99:1920,129,0
2L	11362575	.	TAA	T	2074.73	.	AC=2;AF=1.00;AN=2;DP=52;ExcessHet=3.0103;FS=0.000;MLEAC=2;MLEAF=1.00;MQ=43.58;QD=28.79;SOR=1.132	GT:AD:DP:GQ:PL	1/1:0,47:47:99:2112,142,0
2L	11362588	2L_11362588_SNP	A	G	2164.77	.	AC=2;AF=1.00;AN=2;DB;DP=50;ExcessHet=3.0103;FS=0.000;MLEAC=2;MLEAF=1.00;MQ=43.49;QD=29.44;SOR=1.051	GT:AD:DP:GQ:PL	1/1:0,50:50:99:2193,151,0
2L	11362639	2L_11362639_SNP	A	T	2060.77	.	AC=2;AF=1.00;AN=2;DB;DP=47;ExcessHet=3.0103;FS=0.000;MLEAC=2;MLEAF=1.00;MQ=43.23;QD=29.98;SOR=1.251	GT:AD:DP:GQ:PL	1/1:0,47:47:99:2089,141,0
2L	11362647	2L_11362647_SNP	A	G	2285.77	.	AC=2;AF=1.00;AN=2;DB;DP=51;ExcessHet=3.0103;FS=0.000;MLEAC=2;MLEAF=1.00;MQ=43.20;QD=31.35;SOR=1.094	GT:AD:DP:GQ:PL	1/1:0,51:51:99:2314,156,0
2L	11362650	.	A	AG	2276.73	.	AC=2;AF=1.00;AN=2;DP=52;ExcessHet=3.0103;FS=0.000;MLEAC=2;MLEAF=1.00;MQ=43.21;QD=26.40;SOR=1.136	GT:AD:DP:GQ:PL	1/1:0,52:52:99:2314,156,0
2L	11362662	.	A	AG	2194.73	.	AC=2;AF=1.00;AN=2;DP=49;ExcessHet=3.0103;FS=0.000;MLEAC=2;MLEAF=1.00;MQ=43.29;QD=28.99;SOR=1.225	GT:AD:DP:GQ:PL	1/1:0,49:49:99:2232,150,0
2L	11362703	.	T	TGA	753.87	.	AC=1;AF=0.500;AN=2;BaseQRankSum=1.486;ClippingRankSum=0.000;DP=46;ExcessHet=3.0103;FS=0.000;MLEAC=1;MLEAF=0.500;MQ=43.22;MQRankSum=1.541;QD=23.56;ReadPosRankSum=-0.228;SOR=1.179	GT:AD:DP:GQ:PL	0/1:4,28:32:15:791,0,15
2L	11362708	2L_11362708_SNP	A	G	1970.77	.	AC=2;AF=1.00;AN=2;DB;DP=44;ExcessHet=3.0103;FS=0.000;MLEAC=2;MLEAF=1.00;MQ=43.19;QD=27.06;SOR=1.364	GT:AD:DP:GQ:PL	1/1:0,44:44:99:1999,138,0
2L	11363014	2L_11363014_SNP	C	G	1569.77	.	AC=2;AF=1.00;AN=2;DB;DP=57;ExcessHet=3.0103;FS=0.000;MLEAC=2;MLEAF=1.00;MQ=43.60;QD=27.54;SOR=0.877	GT:AD:DP:GQ:PL	1/1:0,57:57:99:1598,171,0
2L	11363098	.	C	CA	1529.73	.	AC=2;AF=1.00;AN=2;DP=48;ExcessHet=3.0103;FS=0.000;MLEAC=2;MLEAF=1.00;MQ=42.96;QD=31.87;SOR=1.298	GT:AD:DP:GQ:PL	1/1:0,48:48:99:1567,144,0
2L	11363133	2L_11363133_SNP	T	A	2706.77	.	AC=2;AF=1.00;AN=2;DB;DP=61;ExcessHet=3.0103;FS=0.000;MLEAC=2;MLEAF=1.00;MQ=43.04;QD=28.01;SOR=1.498	GT:AD:DP:GQ:PL	1/1:0,61:61:99:2735,184,0
2L	11363138	2L_11363138_SNP	C	T	2956.77	.	AC=2;AF=1.00;AN=2;DB;DP=63;ExcessHet=3.0103;FS=0.000;MLEAC=2;MLEAF=1.00;MQ=43.07;QD=27.58;SOR=1.366	GT:AD:DP:GQ:PL	1/1:0,63:63:99:2985,202,0
2L	11363143	.	ACACACAGACAC	A	2947.73	.	AC=2;AF=1.00;AN=2;DP=67;ExcessHet=3.0103;FS=0.000;MLEAC=2;MLEAF=1.00;MQ=43.04;QD=27.18;SOR=1.508	GT:AD:DP:GQ:PL	1/1:0,67:67:99:2985,202,0
2L	11363155	.	A	T	2956.77	.	AC=2;AF=1.00;AN=2;DP=67;ExcessHet=3.0103;FS=0.000;MLEAC=2;MLEAF=1.00;MQ=43.04;QD=33.67;SOR=1.508	GT:AD:DP:GQ:PL	1/1:0,67:67:99:2985,202,0
2L	11363182	.	GCACA	G	2881.73	.	AC=2;AF=1.00;AN=2;DP=78;ExcessHet=3.0103;FS=0.000;MLEAC=2;MLEAF=1.00;MQ=42.51;QD=36.43;SOR=1.402	GT:AD:DP:GQ:PL	1/1:0,68:68:99:2919,204,0
2L	11363359	2L_11363359_SNP	A	T	2401.77	.	AC=2;AF=1.00;AN=2;DB;DP=86;ExcessHet=3.0103;FS=0.000;MLEAC=2;MLEAF=1.00;MQ=43.82;QD=27.93;SOR=0.740	GT:AD:DP:GQ:PL	1/1:0,86:86:99:2430,258,0
2L	11363381	2L_11363381_SNP	A	C	2167.77	.	AC=2;AF=1.00;AN=2;BaseQRankSum=1.395;ClippingRankSum=0.000;DB;DP=86;ExcessHet=3.0103;FS=0.000;MLEAC=2;MLEAF=1.00;MQ=43.62;MQRankSum=-0.304;QD=25.21;ReadPosRankSum=-0.482;SOR=0.274	GT:AD:DP:GQ:PL	1/1:1,85:86:99:2196,231,0
2L	11363559	.	C	CATACAT	2432.73	.	AC=2;AF=1.00;AN=2;DP=57;ExcessHet=3.0103;FS=0.000;MLEAC=2;MLEAF=1.00;MQ=43.57;QD=35.17;SOR=0.963	GT:AD:DP:GQ:PL	1/1:0,55:55:99:2470,171,0
2L	11363763	2L_11363763_SNP	C	T	1495.77	.	AC=2;AF=1.00;AN=2;BaseQRankSum=1.868;ClippingRankSum=0.000;DB;DP=56;ExcessHet=3.0103;FS=3.786;MLEAC=2;MLEAF=1.00;MQ=43.97;MQRankSum=0.000;QD=27.20;ReadPosRankSum=0.982;SOR=0.837	GT:AD:DP:GQ:PL	1/1:1,54:55:99:1524,155,0
2L	11363880	.	C	CACAT	2021.73	.	AC=2;AF=1.00;AN=2;DP=48;ExcessHet=3.0103;FS=0.000;MLEAC=2;MLEAF=1.00;MQ=43.96;QD=33.09;SOR=0.929	GT:AD:DP:GQ:PL	1/1:0,45:45:99:2059,138,0
2L	11363946	2L_11363946_SNP	G	T	1687.77	.	AC=2;AF=1.00;AN=2;DB;DP=63;ExcessHet=3.0103;FS=0.000;MLEAC=2;MLEAF=1.00;MQ=43.85;QD=26.79;SOR=0.724	GT:AD:DP:GQ:PL	1/1:0,63:63:99:1716,189,0
2L	11363965	2L_11363965_SNP	T	A	1751.77	.	AC=2;AF=1.00;AN=2;DB;DP=64;ExcessHet=3.0103;FS=0.000;MLEAC=2;MLEAF=1.00;MQ=43.89;QD=27.37;SOR=0.822	GT:AD:DP:GQ:PL	1/1:0,64:64:99:1780,192,0
2L	11364004	2L_11364004_SNP	G	T	2878.77	.	AC=2;AF=1.00;AN=2;DB;DP=64;ExcessHet=3.0103;FS=0.000;MLEAC=2;MLEAF=1.00;MQ=43.89;QD=32.83;SOR=1.044	GT:AD:DP:GQ:PL	1/1:0,64:64:99:2907,196,0
2L	11364005	2L_11364005_SNP	A	T	2878.77	.	AC=2;AF=1.00;AN=2;DB;DP=64;ExcessHet=3.0103;FS=0.000;MLEAC=2;MLEAF=1.00;MQ=43.89;QD=27.66;SOR=1.044	GT:AD:DP:GQ:PL	1/1:0,64:64:99:2907,196,0
2L	11364010	2L_11364010_SNP	A	G	2836.77	.	AC=2;AF=1.00;AN=2;DB;DP=63;ExcessHet=3.0103;FS=0.000;MLEAC=2;MLEAF=1.00;MQ=43.88;QD=25.08;SOR=0.933	GT:AD:DP:GQ:PL	1/1:0,63:63:99:2865,193,0
2L	11364074	2L_11364074_SNP	T	G	1538.77	.	AC=2;AF=1.00;AN=2;DB;DP=56;ExcessHet=3.0103;FS=0.000;MLEAC=2;MLEAF=1.00;MQ=43.87;QD=27.48;SOR=0.765	GT:AD:DP:GQ:PL	1/1:0,56:56:99:1567,168,0
2L	11364421	2L_11364421_SNP	A	T	1425.77	.	AC=2;AF=1.00;AN=2;DB;DP=51;ExcessHet=3.0103;FS=0.000;MLEAC=2;MLEAF=1.00;MQ=44.00;QD=27.96;SOR=0.732	GT:AD:DP:GQ:PL	1/1:0,51:51:99:1454,153,0
2L	11364487	2L_11364487_SNP	T	C	1703.77	.	AC=2;AF=1.00;AN=2;DB;DP=61;ExcessHet=3.0103;FS=0.000;MLEAC=2;MLEAF=1.00;MQ=44.00;QD=27.93;SOR=1.022	GT:AD:DP:GQ:PL	1/1:0,61:61:99:1732,183,0
2L	11364960	2L_11364960_SNP	T	G	2038.77	.	AC=2;AF=1.00;AN=2;DB;DP=47;ExcessHet=3.0103;FS=0.000;MLEAC=2;MLEAF=1.00;MQ=43.70;QD=28.56;SOR=1.085	GT:AD:DP:GQ:PL	1/1:0,46:46:99:2067,141,0
2L	11364969	2L_11364969_SNP	G	T	2127.77	.	AC=2;AF=1.00;AN=2;DB;DP=50;ExcessHet=3.0103;FS=0.000;MLEAC=2;MLEAF=1.00;MQ=43.72;QD=33.32;SOR=1.225	GT:AD:DP:GQ:PL	1/1:0,49:49:99:2156,150,0
2L	11365046	2L_11365046_SNP	G	T	1468.77	.	AC=2;AF=1.00;AN=2;DB;DP=55;ExcessHet=3.0103;FS=0.000;MLEAC=2;MLEAF=1.00;MQ=43.83;QD=27.71;SOR=0.892	GT:AD:DP:GQ:PL	1/1:0,53:53:99:1497,158,0
2L	11365089	2L_11365089_SNP	T	C	1517.77	.	AC=2;AF=1.00;AN=2;BaseQRankSum=1.757;ClippingRankSum=0.000;DB;DP=56;ExcessHet=3.0103;FS=0.000;MLEAC=2;MLEAF=1.00;MQ=43.92;MQRankSum=0.000;QD=27.10;ReadPosRankSum=-0.357;SOR=0.269	GT:AD:DP:GQ:PL	1/1:1,55:56:99:1546,158,0
2L	11365212	2L_11365212_SNP	A	G	1680.77	.	AC=2;AF=1.00;AN=2;DB;DP=61;ExcessHet=3.0103;FS=0.000;MLEAC=2;MLEAF=1.00;MQ=44.00;QD=27.55;SOR=0.793	GT:AD:DP:GQ:PL	1/1:0,61:61:99:1709,183,0
2L	11365267	2L_11365267_SNP	C	A	1610.77	.	AC=2;AF=1.00;AN=2;DB;DP=59;ExcessHet=3.0103;FS=0.000;MLEAC=2;MLEAF=1.00;MQ=44.00;QD=27.30;SOR=0.726	GT:AD:DP:GQ:PL	1/1:0,59:59:99:1639,177,0
2L	11365306	2L_11365306_SNP	C	G	1561.77	.	AC=2;AF=1.00;AN=2;DB;DP=57;ExcessHet=3.0103;FS=0.000;MLEAC=2;MLEAF=1.00;MQ=44.00;QD=27.40;SOR=0.800	GT:AD:DP:GQ:PL	1/1:0,57:57:99:1590,171,0
2L	11365531	2L_11365531_DEL	TCA	T	2296.73	.	AC=2;AF=1.00;AN=2;DB;DP=55;ExcessHet=3.0103;FS=0.000;MLEAC=2;MLEAF=1.00;MQ=44.00;QD=31.40;SOR=1.022	GT:AD:DP:GQ:PL	1/1:0,54:54:99:2334,163,0
2L	11365940	2L_11365940_SNP	A	C	1388.77	.	AC=2;AF=1.00;AN=2;BaseQRankSum=-1.674;ClippingRankSum=0.000;DB;DP=53;ExcessHet=3.0103;FS=0.000;MLEAC=2;MLEAF=1.00;MQ=43.96;MQRankSum=0.000;QD=26.20;ReadPosRankSum=1.771;SOR=0.330	GT:AD:DP:GQ:PL	1/1:1,52:53:99:1417,126,0
2L	11366365	.	C	T	1577.77	.	AC=2;AF=1.00;AN=2;DP=57;ExcessHet=3.0103;FS=0.000;MLEAC=2;MLEAF=1.00;MQ=44.00;QD=27.68;SOR=0.960	GT:AD:DP:GQ:PL	1/1:0,57:57:99:1606,170,0
2L	11366625	2L_11366625_SNP	T	C	1520.77	.	AC=2;AF=1.00;AN=2;DB;DP=55;ExcessHet=3.0103;FS=0.000;MLEAC=2;MLEAF=1.00;MQ=44.00;QD=27.65;SOR=1.262	GT:AD:DP:GQ:PL	1/1:0,55:55:99:1549,165,0
2L	11366682	2L_11366682_SNP	T	C	1219.77	.	AC=2;AF=1.00;AN=2;DB;DP=43;ExcessHet=3.0103;FS=0.000;MLEAC=2;MLEAF=1.00;MQ=44.00;QD=28.37;SOR=1.312	GT:AD:DP:GQ:PL	1/1:0,43:43:99:1248,129,0
2L	11366751	2L_11366751_SNP	G	C	961.77	.	AC=2;AF=1.00;AN=2;DB;DP=37;ExcessHet=3.0103;FS=0.000;MLEAC=2;MLEAF=1.00;MQ=44.00;QD=25.99;SOR=0.746	GT:AD:DP:GQ:PL	1/1:0,37:37:99:990,110,0
2L	11366890	2L_11366890_SNP	T	C	942.77	.	AC=2;AF=1.00;AN=2;DB;DP=36;ExcessHet=3.0103;FS=0.000;MLEAC=2;MLEAF=1.00;MQ=44.00;QD=26.19;SOR=0.927	GT:AD:DP:GQ:PL	1/1:0,36:36:99:971,107,0
2L	11367075	2L_11367075_SNP	G	T	1073.77	.	AC=2;AF=1.00;AN=2;DB;DP=38;ExcessHet=3.0103;FS=0.000;MLEAC=2;MLEAF=1.00;MQ=43.62;QD=28.26;SOR=1.493	GT:AD:DP:GQ:PL	1/1:0,38:38:99:1102,114,0
2L	11367378	2L_11367378_SNP	A	C	1260.77	.	AC=2;AF=1.00;AN=2;DB;DP=46;ExcessHet=3.0103;FS=0.000;MLEAC=2;MLEAF=1.00;MQ=43.79;QD=27.41;SOR=0.874	GT:AD:DP:GQ:PL	1/1:0,46:46:99:1289,138,0
2L	11367531	2L_11367531_SNP	A	G	1312.77	.	AC=2;AF=1.00;AN=2;BaseQRankSum=-0.798;ClippingRankSum=0.000;DB;DP=52;ExcessHet=3.0103;FS=0.000;MLEAC=2;MLEAF=1.00;MQ=43.94;MQRankSum=0.000;QD=25.25;ReadPosRankSum=-0.583;SOR=0.403	GT:AD:DP:GQ:PL	1/1:1,51:52:99:1341,126,0
2L	11367691	.	GAGGAGATTAGAC	G	1808.73	.	AC=2;AF=1.00;AN=2;DP=45;ExcessHet=3.0103;FS=0.000;MLEAC=2;MLEAF=1.00;MQ=43.87;QD=33.67;SOR=1.347	GT:AD:DP:GQ:PL	1/1:0,41:41:99:1846,124,0
2L	11367807	2L_11367807_SNP	T	C	1292.77	.	AC=2;AF=1.00;AN=2;DB;DP=51;ExcessHet=3.0103;FS=0.000;MLEAC=2;MLEAF=1.00;MQ=43.96;QD=25.86;SOR=0.859	GT:AD:DP:GQ:PL	1/1:0,50:50:99:1321,148,0
2L	11367820	.	G	T	1260.77	.	AC=2;AF=1.00;AN=2;BaseQRankSum=1.715;ClippingRankSum=0.000;DP=49;ExcessHet=3.0103;FS=3.195;MLEAC=2;MLEAF=1.00;MQ=43.96;MQRankSum=0.000;QD=26.27;ReadPosRankSum=-0.490;SOR=0.424	GT:AD:DP:GQ:PL	1/1:1,47:48:99:1289,133,0
2L	11367964	2L_11367964_SNP	T	A	1601.77	.	AC=2;AF=1.00;AN=2;DB;DP=37;ExcessHet=3.0103;FS=0.000;MLEAC=2;MLEAF=1.00;MQ=43.87;QD=31.88;SOR=0.984	GT:AD:DP:GQ:PL	1/1:0,37:37:99:1630,111,0
2L	11367967	2L_11367967_SNP	C	A	1601.77	.	AC=2;AF=1.00;AN=2;DB;DP=35;ExcessHet=3.0103;FS=0.000;MLEAC=2;MLEAF=1.00;MQ=43.92;QD=31.98;SOR=0.869	GT:AD:DP:GQ:PL	1/1:0,35:35:99:1630,111,0
2L	11368221	2L_11368221_SNP	T	C	1185.77	.	AC=2;AF=1.00;AN=2;DB;DP=45;ExcessHet=3.0103;FS=0.000;MLEAC=2;MLEAF=1.00;MQ=43.96;QD=26.35;SOR=1.559	GT:AD:DP:GQ:PL	1/1:0,45:45:99:1214,134,0
2L	11368608	2L_11368608_SNP	C	T	1192.77	.	AC=2;AF=1.00;AN=2;BaseQRankSum=-1.403;ClippingRankSum=0.000;DB;DP=47;ExcessHet=3.0103;FS=3.203;MLEAC=2;MLEAF=1.00;MQ=43.88;MQRankSum=-0.176;QD=25.93;ReadPosRankSum=-0.601;SOR=0.433	GT:AD:DP:GQ:PL	1/1:1,45:46:99:1221,108,0
2L	11368638	2L_11368638_SNP	G	A	1706.77	.	AC=2;AF=1.00;AN=2;DB;DP=41;ExcessHet=3.0103;FS=0.000;MLEAC=2;MLEAF=1.00;MQ=43.86;QD=27.89;SOR=0.954	GT:AD:DP:GQ:PL	1/1:0,41:41:99:1735,123,0
2L	11368647	2L_11368647_SNP	T	C	1042.77	.	AC=2;AF=1.00;AN=2;BaseQRankSum=-1.365;ClippingRankSum=0.000;DB;DP=41;ExcessHet=3.0103;FS=3.575;MLEAC=2;MLEAF=1.00;MQ=43.86;MQRankSum=-0.187;QD=25.43;ReadPosRankSum=1.494;SOR=0.707	GT:AD:DP:GQ:PL	1/1:1,40:41:93:1071,93,0
2L	11368731	2L_11368731_SNP	G	C	1744.77	.	AC=2;AF=1.00;AN=2;BaseQRankSum=1.023;ClippingRankSum=0.000;DB;DP=43;ExcessHet=3.0103;FS=0.000;MLEAC=2;MLEAF=1.00;MQ=43.63;MQRankSum=-0.418;QD=23.21;ReadPosRankSum=-0.490;SOR=0.360	GT:AD:DP:GQ:PL	1/1:1,42:43:84:1773,84,0
2L	11368734	2L_11368734_SNP	T	C	1780.77	.	AC=2;AF=1.00;AN=2;BaseQRankSum=-1.602;ClippingRankSum=0.000;DB;DP=44;ExcessHet=3.0103;FS=0.000;MLEAC=2;MLEAF=1.00;MQ=43.64;MQRankSum=-0.412;QD=35.85;ReadPosRankSum=-0.518;SOR=0.384	GT:AD:DP:GQ:PL	1/1:1,43:44:87:1809,87,0
2L	11369014	2L_11369014_SNP	C	T	2536.77	.	AC=2;AF=1.00;AN=2;DB;DP=56;ExcessHet=3.0103;FS=0.000;MLEAC=2;MLEAF=1.00;MQ=42.24;QD=30.55;SOR=0.841	GT:AD:DP:GQ:PL	1/1:0,56:56:99:2565,172,0
2L	11369018	2L_11369018_SNP	A	C	2581.77	.	AC=2;AF=1.00;AN=2;DB;DP=57;ExcessHet=3.0103;FS=0.000;MLEAC=2;MLEAF=1.00;MQ=42.24;QD=34.95;SOR=0.800	GT:AD:DP:GQ:PL	1/1:0,57:57:99:2610,175,0
2L	11369021	.	TATTCTATAA	T	2617.73	.	AC=2;AF=1.00;AN=2;DP=57;ExcessHet=3.0103;FS=0.000;MLEAC=2;MLEAF=1.00;MQ=42.24;QD=28.50;SOR=0.800	GT:AD:DP:GQ:PL	1/1:0,57:57:99:2655,178,0
2L	11369033	.	T	TC	2662.73	.	AC=2;AF=1.00;AN=2;DP=57;ExcessHet=3.0103;FS=0.000;MLEAC=2;MLEAF=1.00;MQ=42.24;QD=30.02;SOR=0.728	GT:AD:DP:GQ:PL	1/1:0,57:57:99:2700,181,0
2L	11369038	.	ATTT	A	2617.73	.	AC=2;AF=1.00;AN=2;DP=58;ExcessHet=3.0103;FS=0.000;MLEAC=2;MLEAF=1.00;MQ=42.27;QD=30.46;SOR=0.762	GT:AD:DP:GQ:PL	1/1:0,58:58:99:2655,178,0
2L	11369042	.	T	A	2536.77	.	AC=2;AF=1.00;AN=2;DP=57;ExcessHet=3.0103;FS=0.000;MLEAC=2;MLEAF=1.00;MQ=42.24;QD=33.80;SOR=0.728	GT:AD:DP:GQ:PL	1/1:0,57:57:99:2565,172,0
2L	11369061	2L_11369061_SNP	A	T	2744.77	.	AC=2;AF=1.00;AN=2;DB;DP=63;ExcessHet=3.0103;FS=0.000;MLEAC=2;MLEAF=1.00;MQ=42.34;QD=26.46;SOR=0.724	GT:AD:DP:GQ:PL	1/1:0,63:63:99:2773,190,0
2L	11369068	.	TCCGAAA	T	2871.73	.	AC=2;AF=1.00;AN=2;DP=62;ExcessHet=3.0103;FS=0.000;MLEAC=2;MLEAF=1.00;MQ=42.35;QD=29.92;SOR=0.899	GT:AD:DP:GQ:PL	1/1:0,62:62:99:2909,196,0
2L	11369074	.	A	ATT	2842.73	.	AC=2;AF=1.00;AN=2;DP=62;ExcessHet=3.0103;FS=0.000;MLEAC=2;MLEAF=1.00;MQ=42.35;QD=27.18;SOR=0.899	GT:AD:DP:GQ:PL	1/1:0,62:62:99:2880,193,0
2L	11369220	2L_11369220_SNP	A	T	1598.77	.	AC=2;AF=1.00;AN=2;DB;DP=60;ExcessHet=3.0103;FS=0.000;MLEAC=2;MLEAF=1.00;MQ=43.71;QD=27.10;SOR=0.796	GT:AD:DP:GQ:PL	1/1:0,59:59:99:1627,177,0
2L	11369302	2L_11369302_SNP	G	A	1341.77	.	AC=2;AF=1.00;AN=2;DB;DP=49;ExcessHet=3.0103;FS=0.000;MLEAC=2;MLEAF=1.00;MQ=43.72;QD=27.95;SOR=0.963	GT:AD:DP:GQ:PL	1/1:0,48:48:99:1370,143,0
2L	11369523	.	TC	T	1556.73	.	AC=2;AF=1.00;AN=2;DP=58;ExcessHet=3.0103;FS=0.000;MLEAC=2;MLEAF=1.00;MQ=44.00;QD=27.80;SOR=0.841	GT:AD:DP:GQ:PL	1/1:0,56:56:99:1594,168,0
2L	11369635	2L_11369635_SNP	A	C	1929.77	.	AC=2;AF=1.00;AN=2;DB;DP=43;ExcessHet=3.0103;FS=0.000;MLEAC=2;MLEAF=1.00;MQ=44.00;QD=29.42;SOR=0.836	GT:AD:DP:GQ:PL	1/1:0,43:43:99:1958,132,0
2L	11369638	2L_11369638_SNP	G	T	1929.77	.	AC=2;AF=1.00;AN=2;DB;DP=44;ExcessHet=3.0103;FS=0.000;MLEAC=2;MLEAF=1.00;MQ=44.00;QD=24.97;SOR=0.784	GT:AD:DP:GQ:PL	1/1:0,44:44:99:1958,132,0
2L	11369853	2L_11369853_SNP	G	C	1171.77	.	AC=2;AF=1.00;AN=2;DB;DP=46;ExcessHet=3.0103;FS=0.000;MLEAC=2;MLEAF=1.00;MQ=43.81;QD=26.63;SOR=0.883	GT:AD:DP:GQ:PL	1/1:0,44:44:99:1200,131,0
2L	11369944	2L_11369944_SNP	T	G	1233.77	.	AC=2;AF=1.00;AN=2;DB;DP=47;ExcessHet=3.0103;FS=0.000;MLEAC=2;MLEAF=1.00;MQ=43.50;QD=26.25;SOR=1.022	GT:AD:DP:GQ:PL	1/1:0,47:47:99:1262,140,0
2L	11369985	2L_11369985_SNP	G	A	1363.77	.	AC=2;AF=1.00;AN=2;DB;DP=50;ExcessHet=3.0103;FS=0.000;MLEAC=2;MLEAF=1.00;MQ=43.53;QD=27.28;SOR=0.952	GT:AD:DP:GQ:PL	1/1:0,50:50:99:1392,150,0
2L	11370059	2L_11370059_SNP	C	T	1272.77	.	AC=2;AF=1.00;AN=2;DB;DP=47;ExcessHet=3.0103;FS=0.000;MLEAC=2;MLEAF=1.00;MQ=43.07;QD=27.08;SOR=0.735	GT:AD:DP:GQ:PL	1/1:0,47:47:99:1301,141,0
2L	11370076	2L_11370076_SNP	A	T	1169.77	.	AC=2;AF=1.00;AN=2;DB;DP=44;ExcessHet=3.0103;FS=0.000;MLEAC=2;MLEAF=1.00;MQ=42.80;QD=26.59;SOR=0.784	GT:AD:DP:GQ:PL	1/1:0,44:44:99:1198,131,0
2L	11370103	2L_11370103_SNP	G	T	1276.77	.	AC=2;AF=1.00;AN=2;DB;DP=45;ExcessHet=3.0103;FS=0.000;MLEAC=2;MLEAF=1.00;MQ=42.53;QD=28.37;SOR=0.829	GT:AD:DP:GQ:PL	1/1:0,45:45:99:1305,135,0
2L	11370136	2L_11370136_SNP	A	C	1724.77	.	AC=2;AF=1.00;AN=2;DB;DP=40;ExcessHet=3.0103;FS=0.000;MLEAC=2;MLEAF=1.00;MQ=42.09;QD=25.33;SOR=1.022	GT:AD:DP:GQ:PL	1/1:0,40:40:99:1753,120,0
2L	11370144	2L_11370144_SNP	T	C	1752.77	.	AC=2;AF=1.00;AN=2;DB;DP=39;ExcessHet=3.0103;FS=0.000;MLEAC=2;MLEAF=1.00;MQ=42.04;QD=28.17;SOR=0.743	GT:AD:DP:GQ:PL	1/1:0,39:39:99:1781,120,0
2L	11370148	2L_11370148_SNP	G	C	1723.77	.	AC=2;AF=1.00;AN=2;DB;DP=37;ExcessHet=3.0103;FS=0.000;MLEAC=2;MLEAF=1.00;MQ=41.94;QD=27.45;SOR=0.984	GT:AD:DP:GQ:PL	1/1:0,37:37:99:1752,117,0
2L	11370153	.	G	GAGATTTCCCTTTC	1669.73	.	AC=2;AF=1.00;AN=2;DP=35;ExcessHet=3.0103;FS=0.000;MLEAC=2;MLEAF=1.00;MQ=41.87;QD=32.88;SOR=0.749	GT:AD:DP:GQ:PL	1/1:0,35:35:99:1707,114,0
2L	11370155	2L_11370155_SNP	A	G	1712.77	.	AC=2;AF=1.00;AN=2;DB;DP=32;ExcessHet=3.0103;FS=0.000;MLEAC=2;MLEAF=1.00;MQ=41.76;QD=28.12;SOR=0.818	GT:AD:DP:GQ:PL	1/1:0,32:32:99:1741,117,0
2L	11370156	.	A	ACGC	1522.73	.	AC=2;AF=1.00;AN=2;DP=33;ExcessHet=3.0103;FS=0.000;MLEAC=2;MLEAF=1.00;MQ=41.83;QD=37.14;SOR=0.752	GT:AD:DP:GQ:PL	1/1:0,33:33:99:1560,105,0
2L	11370171	2L_11370171_SNP	T	C	1066.77	.	AC=2;AF=1.00;AN=2;DB;DP=39;ExcessHet=3.0103;FS=0.000;MLEAC=2;MLEAF=1.00;MQ=42.17;QD=27.35;SOR=0.850	GT:AD:DP:GQ:PL	1/1:0,39:39:99:1095,116,0
2L	11370184	2L_11370184_SNP	C	T	1749.77	.	AC=2;AF=1.00;AN=2;DB;DP=40;ExcessHet=3.0103;FS=0.000;MLEAC=2;MLEAF=1.00;MQ=42.47;QD=36.27;SOR=0.793	GT:AD:DP:GQ:PL	1/1:0,40:40:99:1778,120,0
2L	11370188	2L_11370188_SNP	G	T	1718.77	.	AC=2;AF=1.00;AN=2;DB;DP=39;ExcessHet=3.0103;FS=0.000;MLEAC=2;MLEAF=1.00;MQ=42.48;QD=32.99;SOR=0.743	GT:AD:DP:GQ:PL	1/1:0,39:39:99:1747,117,0
2L	11370247	2L_11370247_SNP	T	C	1108.77	.	AC=2;AF=1.00;AN=2;DB;DP=41;ExcessHet=3.0103;FS=0.000;MLEAC=2;MLEAF=1.00;MQ=43.36;QD=27.04;SOR=0.741	GT:AD:DP:GQ:PL	1/1:0,41:41:99:1137,123,0
2L	11370376	2L_11370376_SNP	G	A	2118.77	.	AC=2;AF=1.00;AN=2;DB;DP=48;ExcessHet=3.0103;FS=0.000;MLEAC=2;MLEAF=1.00;MQ=43.35;QD=34.13;SOR=1.179	GT:AD:DP:GQ:PL	1/1:0,48:48:99:2147,144,0
2L	11370381	2L_11370381_SNP	A	T	2131.77	.	AC=2;AF=1.00;AN=2;DB;DP=48;ExcessHet=3.0103;FS=0.000;MLEAC=2;MLEAF=1.00;MQ=43.35;QD=31.28;SOR=1.179	GT:AD:DP:GQ:PL	1/1:0,48:48:99:2160,144,0
2L	11370382	2L_11370382_SNP	A	C	2131.77	.	AC=2;AF=1.00;AN=2;DB;DP=47;ExcessHet=3.0103;FS=0.000;MLEAC=2;MLEAF=1.00;MQ=43.40;QD=30.10;SOR=1.251	GT:AD:DP:GQ:PL	1/1:0,47:47:99:2160,144,0
2L	11370437	2L_11370437_SNP	A	G	1169.77	.	AC=2;AF=1.00;AN=2;DB;DP=43;ExcessHet=3.0103;FS=0.000;MLEAC=2;MLEAF=1.00;MQ=43.77;QD=27.20;SOR=0.836	GT:AD:DP:GQ:PL	1/1:0,43:43:99:1198,128,0
2L	11370645	2L_11370645_SNP	G	A	1129.77	.	AC=2;AF=1.00;AN=2;DB;DP=42;ExcessHet=3.0103;FS=0.000;MLEAC=2;MLEAF=1.00;MQ=43.95;QD=26.90;SOR=0.693	GT:AD:DP:GQ:PL	1/1:0,42:42:99:1158,125,0
2L	11370671	2L_11370671_SNP	T	C	1326.77	.	AC=2;AF=1.00;AN=2;DB;DP=49;ExcessHet=3.0103;FS=0.000;MLEAC=2;MLEAF=1.00;MQ=43.96;QD=27.08;SOR=0.818	GT:AD:DP:GQ:PL	1/1:0,49:49:99:1355,146,0
2L	11370853	.	G	GT	2506.73	.	AC=2;AF=1.00;AN=2;DP=58;ExcessHet=3.0103;FS=0.000;MLEAC=2;MLEAF=1.00;MQ=44.00;QD=29.04;SOR=0.914	GT:AD:DP:GQ:PL	1/1:0,58:58:99:2544,178,0
2L	11370854	.	C	T	2515.77	.	AC=2;AF=1.00;AN=2;DP=59;ExcessHet=3.0103;FS=0.000;MLEAC=2;MLEAF=1.00;MQ=44.00;QD=28.31;SOR=0.871	GT:AD:DP:GQ:PL	1/1:0,59:59:99:2544,178,0
2L	11370859	.	A	G	2689.77	.	AC=2;AF=1.00;AN=2;DP=61;ExcessHet=3.0103;FS=0.000;MLEAC=2;MLEAF=1.00;MQ=44.00;QD=28.20;SOR=0.865	GT:AD:DP:GQ:PL	1/1:0,61:61:99:2718,184,0
2L	11370880	2L_11370880_SNP	G	A	2602.77	.	AC=2;AF=1.00;AN=2;DB;DP=59;ExcessHet=3.0103;FS=0.000;MLEAC=2;MLEAF=1.00;MQ=44.00;QD=28.89;SOR=0.726	GT:AD:DP:GQ:PL	1/1:0,59:59:99:2631,178,0
2L	11370883	2L_11370883_SNP	C	A	2626.77	.	AC=2;AF=1.00;AN=2;DB;DP=60;ExcessHet=3.0103;FS=0.000;MLEAC=2;MLEAF=1.00;MQ=44.00;QD=26.78;SOR=0.760	GT:AD:DP:GQ:PL	1/1:0,60:60:99:2655,181,0
2L	11370894	2L_11370894_SNP	A	G	1485.77	.	AC=2;AF=1.00;AN=2;DB;DP=56;ExcessHet=3.0103;FS=0.000;MLEAC=2;MLEAF=1.00;MQ=44.00;QD=26.53;SOR=0.841	GT:AD:DP:GQ:PL	1/1:0,56:56:99:1514,167,0
2L	11371106	2L_11371106_SNP	C	T	1275.77	.	AC=2;AF=1.00;AN=2;BaseQRankSum=-1.627;ClippingRankSum=0.000;DB;DP=50;ExcessHet=3.0103;FS=0.000;MLEAC=2;MLEAF=1.00;MQ=44.00;MQRankSum=0.000;QD=25.52;ReadPosRankSum=2.294;SOR=0.286	GT:AD:DP:GQ:PL	1/1:1,49:50:99:1304,115,0
2L	11371585	2L_11371585_SNP	C	T	1201.77	.	AC=2;AF=1.00;AN=2;DB;DP=45;ExcessHet=3.0103;FS=0.000;MLEAC=2;MLEAF=1.00;MQ=43.96;QD=26.71;SOR=0.737	GT:AD:DP:GQ:PL	1/1:0,45:45:99:1230,135,0
2L	11371804	2L_11371804_SNP	C	T	1353.77	.	AC=2;AF=1.00;AN=2;BaseQRankSum=1.827;ClippingRankSum=0.000;DB;DP=53;ExcessHet=3.0103;FS=3.093;MLEAC=2;MLEAF=1.00;MQ=44.00;MQRankSum=0.000;QD=25.54;ReadPosRankSum=0.721;SOR=0.343	GT:AD:DP:GQ:PL	1/1:1,52:53:99:1382,148,0
2L	11371840	.	G	GTACAA	2281.73	.	AC=2;AF=1.00;AN=2;DP=53;ExcessHet=3.0103;FS=0.000;MLEAC=2;MLEAF=1.00;MQ=44.00;QD=27.62;SOR=0.853	GT:AD:DP:GQ:PL	1/1:0,52:52:99:2319,156,0
2L	11372267	2L_11372267_SNP	G	A	1027.77	.	AC=2;AF=1.00;AN=2;DB;DP=38;ExcessHet=3.0103;FS=0.000;MLEAC=2;MLEAF=1.00;MQ=43.92;QD=27.05;SOR=1.179	GT:AD:DP:GQ:PL	1/1:0,38:38:99:1056,114,0
2L	11372324	2L_11372324_SNP	G	A	1079.77	.	AC=2;AF=1.00;AN=2;DB;DP=40;ExcessHet=3.0103;FS=0.000;MLEAC=2;MLEAF=1.00;MQ=43.88;QD=26.99;SOR=0.793	GT:AD:DP:GQ:PL	1/1:0,40:40:99:1108,120,0
2L	11372369	2L_11372369_SNP	C	T	1847.77	.	AC=2;AF=1.00;AN=2;DB;DP=42;ExcessHet=3.0103;FS=0.000;MLEAC=2;MLEAF=1.00;MQ=43.95;QD=33.36;SOR=0.693	GT:AD:DP:GQ:PL	1/1:0,42:42:99:1876,129,0
2L	11372378	2L_11372378_SNP	C	T	1844.77	.	AC=2;AF=1.00;AN=2;DB;DP=43;ExcessHet=3.0103;FS=0.000;MLEAC=2;MLEAF=1.00;MQ=43.95;QD=23.84;SOR=0.739	GT:AD:DP:GQ:PL	1/1:0,43:43:99:1873,129,0
2L	11372498	.	C	CT	1759.73	.	AC=2;AF=1.00;AN=2;DP=42;ExcessHet=3.0103;FS=0.000;MLEAC=2;MLEAF=1.00;MQ=43.91;QD=28.19;SOR=1.005	GT:AD:DP:GQ:PL	1/1:0,42:42:99:1797,125,0
2L	11372500	.	A	T	1768.77	.	AC=2;AF=1.00;AN=2;DP=42;ExcessHet=3.0103;FS=0.000;MLEAC=2;MLEAF=1.00;MQ=43.91;QD=27.96;SOR=1.005	GT:AD:DP:GQ:PL	1/1:0,42:42:99:1797,125,0
2L	11372784	.	G	GATT	1537.73	.	AC=2;AF=1.00;AN=2;DP=36;ExcessHet=3.0103;FS=0.000;MLEAC=2;MLEAF=1.00;MQ=43.95;QD=29.16;SOR=1.085	GT:AD:DP:GQ:PL	1/1:0,34:34:99:1575,105,0
2L	11372788	2L_11372788_SNP	A	T	1546.77	.	AC=2;AF=1.00;AN=2;DB;DP=36;ExcessHet=3.0103;FS=0.000;MLEAC=2;MLEAF=1.00;MQ=43.95;QD=27.28;SOR=1.148	GT:AD:DP:GQ:PL	1/1:0,35:35:99:1575,105,0
2L	11372811	2L_11372811_SNP	G	A	1032.77	.	AC=2;AF=1.00;AN=2;DB;DP=41;ExcessHet=3.0103;FS=0.000;MLEAC=2;MLEAF=1.00;MQ=43.95;QD=25.82;SOR=1.609	GT:AD:DP:GQ:PL	1/1:0,40:40:99:1061,119,0
2L	11372823	2L_11372823_SNP	T	A	1026.77	.	AC=2;AF=1.00;AN=2;BaseQRankSum=0.909;ClippingRankSum=0.000;DB;DP=42;ExcessHet=3.0103;FS=0.000;MLEAC=2;MLEAF=1.00;MQ=43.95;MQRankSum=0.000;QD=25.04;ReadPosRankSum=0.972;SOR=0.941	GT:AD:DP:GQ:PL	1/1:1,40:41:95:1055,95,0
2L	11372906	2L_11372906_SNP	C	T	1165.77	.	AC=2;AF=1.00;AN=2;DB;DP=45;ExcessHet=3.0103;FS=0.000;MLEAC=2;MLEAF=1.00;MQ=43.72;QD=27.11;SOR=2.356	GT:AD:DP:GQ:PL	1/1:0,43:43:99:1194,129,0
2L	11372979	.	A	G	1300.77	.	AC=2;AF=1.00;AN=2;DP=29;ExcessHet=3.0103;FS=0.000;MLEAC=2;MLEAF=1.00;MQ=43.93;QD=36.06;SOR=1.071	GT:AD:DP:GQ:PL	1/1:0,29:29:90:1329,90,0
2L	11372980	.	T	G	1300.77	.	AC=2;AF=1.00;AN=2;DP=30;ExcessHet=3.0103;FS=0.000;MLEAC=2;MLEAF=1.00;MQ=43.93;QD=27.19;SOR=1.143	GT:AD:DP:GQ:PL	1/1:0,30:30:90:1329,90,0
2L	11373386	2L_11373386_SNP	C	A	1010.77	.	AC=2;AF=1.00;AN=2;DB;DP=37;ExcessHet=3.0103;FS=0.000;MLEAC=2;MLEAF=1.00;MQ=43.92;QD=28.08;SOR=1.061	GT:AD:DP:GQ:PL	1/1:0,36:36:99:1039,108,0
2L	11373519	2L_11373519_SNP	A	C	1244.77	.	AC=2;AF=1.00;AN=2;DB;DP=48;ExcessHet=3.0103;FS=0.000;MLEAC=2;MLEAF=1.00;MQ=44.00;QD=26.48;SOR=1.022	GT:AD:DP:GQ:PL	1/1:0,47:47:99:1273,140,0
2L	11373613	.	TA	T	1106.73	.	AC=2;AF=1.00;AN=2;DP=54;ExcessHet=3.0103;FS=0.000;MLEAC=2;MLEAF=1.00;MQ=44.00;QD=21.28;SOR=0.853	GT:AD:DP:GQ:PL	1/1:0,52:52:99:1144,155,0
2L	11373730	2L_11373730_SNP	T	C	1184.77	.	AC=2;AF=1.00;AN=2;DB;DP=43;ExcessHet=3.0103;FS=0.000;MLEAC=2;MLEAF=1.00;MQ=43.91;QD=27.55;SOR=1.055	GT:AD:DP:GQ:PL	1/1:0,43:43:99:1213,129,0
2L	11373759	.	T	C	1080.77	.	AC=2;AF=1.00;AN=2;BaseQRankSum=-1.711;ClippingRankSum=0.000;DP=44;ExcessHet=3.0103;FS=0.000;MLEAC=2;MLEAF=1.00;MQ=43.91;MQRankSum=-0.109;QD=24.56;ReadPosRankSum=1.807;SOR=0.384	GT:AD:DP:GQ:PL	1/1:1,43:44:99:1109,101,0
2L	11374027	2L_11374027_SNP	C	G	1771.77	.	AC=2;AF=1.00;AN=2;DB;DP=67;ExcessHet=3.0103;FS=0.000;MLEAC=2;MLEAF=1.00;MQ=43.87;QD=26.44;SOR=0.723	GT:AD:DP:GQ:PL	1/1:0,67:67:99:1800,199,0
2L	11374178	2L_11374178_SNP	C	G	1995.77	.	AC=2;AF=1.00;AN=2;DB;DP=45;ExcessHet=3.0103;FS=0.000;MLEAC=2;MLEAF=1.00;MQ=43.74;QD=30.79;SOR=0.929	GT:AD:DP:GQ:PL	1/1:0,45:45:99:2024,141,0
2L	11374189	2L_11374189_SNP	T	C	1966.77	.	AC=2;AF=1.00;AN=2;DB;DP=45;ExcessHet=3.0103;FS=0.000;MLEAC=2;MLEAF=1.00;MQ=43.65;QD=28.62;SOR=0.929	GT:AD:DP:GQ:PL	1/1:0,45:45:99:1995,138,0
2L	11374319	2L_11374319_SNP	T	A	1460.77	.	AC=2;AF=1.00;AN=2;DB;DP=52;ExcessHet=3.0103;FS=0.000;MLEAC=2;MLEAF=1.00;MQ=43.17;QD=28.09;SOR=0.853	GT:AD:DP:GQ:PL	1/1:0,52:52:99:1489,156,0
2L	11374338	2L_11374338_SNP	A	C	2460.77	.	AC=2;AF=1.00;AN=2;DB;DP=54;ExcessHet=3.0103;FS=0.000;MLEAC=2;MLEAF=1.00;MQ=43.07;QD=29.03;SOR=0.931	GT:AD:DP:GQ:PL	1/1:0,54:54:99:2489,169,0
2L	11374343	2L_11374343_SNP	T	C	2549.77	.	AC=2;AF=1.00;AN=2;DB;DP=55;ExcessHet=3.0103;FS=0.000;MLEAC=2;MLEAF=1.00;MQ=43.01;QD=23.63;SOR=1.061	GT:AD:DP:GQ:PL	1/1:0,55:55:99:2578,175,0
2L	11374347	2L_11374347_SNP	G	A	2512.77	.	AC=2;AF=1.00;AN=2;DB;DP=57;ExcessHet=3.0103;FS=0.000;MLEAC=2;MLEAF=1.00;MQ=43.01;QD=32.19;SOR=1.140	GT:AD:DP:GQ:PL	1/1:0,57:57:99:2541,172,0
2L	11374371	2L_11374371_SNP	C	G	2584.77	.	AC=2;AF=1.00;AN=2;DB;DP=59;ExcessHet=3.0103;FS=0.000;MLEAC=2;MLEAF=1.00;MQ=42.90;QD=32.20;SOR=1.123	GT:AD:DP:GQ:PL	1/1:0,59:59:99:2613,178,0
2L	11374378	2L_11374378_SNP	A	G	2564.77	.	AC=2;AF=1.00;AN=2;DB;DP=57;ExcessHet=3.0103;FS=0.000;MLEAC=2;MLEAF=1.00;MQ=42.82;QD=33.10;SOR=0.960	GT:AD:DP:GQ:PL	1/1:0,57:57:99:2593,175,0
2L	11374381	.	C	CTG	2527.73	.	AC=2;AF=1.00;AN=2;DP=57;ExcessHet=3.0103;FS=0.000;MLEAC=2;MLEAF=1.00;MQ=42.82;QD=25.22;SOR=0.960	GT:AD:DP:GQ:PL	1/1:0,57:57:99:2565,172,0
2L	11374382	.	GCA	G	2582.73	.	AC=2;AF=1.00;AN=2;DP=57;ExcessHet=3.0103;FS=0.000;MLEAC=2;MLEAF=1.00;MQ=42.82;QD=31.23;SOR=0.960	GT:AD:DP:GQ:PL	1/1:0,57:57:99:2620,178,0
2L	11374388	.	A	G	2546.77	.	AC=2;AF=1.00;AN=2;DP=57;ExcessHet=3.0103;FS=0.000;MLEAC=2;MLEAF=1.00;MQ=42.79;QD=28.25;SOR=0.877	GT:AD:DP:GQ:PL	1/1:0,57:57:99:2575,175,0
2L	11374410	2L_11374410_SNP	A	T	1694.77	.	AC=2;AF=1.00;AN=2;DB;DP=60;ExcessHet=3.0103;FS=0.000;MLEAC=2;MLEAF=1.00;MQ=42.96;QD=28.25;SOR=0.906	GT:AD:DP:GQ:PL	1/1:0,60:60:99:1723,180,0
2L	11374444	2L_11374444_SNP	G	A	2619.77	.	AC=2;AF=1.00;AN=2;DB;DP=58;ExcessHet=3.0103;FS=0.000;MLEAC=2;MLEAF=1.00;MQ=43.08;QD=36.34;SOR=0.997	GT:AD:DP:GQ:PL	1/1:0,58:58:99:2648,181,0
2L	11374448	2L_11374448_SNP	G	A	2677.77	.	AC=2;AF=1.00;AN=2;DB;DP=58;ExcessHet=3.0103;FS=0.000;MLEAC=2;MLEAF=1.00;MQ=43.12;QD=35.18;SOR=1.179	GT:AD:DP:GQ:PL	1/1:0,58:58:99:2706,184,0
2L	11374449	2L_11374449_SNP	T	A	2641.77	.	AC=2;AF=1.00;AN=2;DB;DP=58;ExcessHet=3.0103;FS=0.000;MLEAC=2;MLEAF=1.00;MQ=43.12;QD=28.48;SOR=1.179	GT:AD:DP:GQ:PL	1/1:0,58:58:99:2670,181,0
2L	11374470	2L_11374470_SNP	C	G	2435.77	.	AC=2;AF=1.00;AN=2;DB;DP=55;ExcessHet=3.0103;FS=0.000;MLEAC=2;MLEAF=1.00;MQ=43.27;QD=34.34;SOR=1.262	GT:AD:DP:GQ:PL	1/1:0,55:55:99:2464,166,0
2L	11374474	2L_11374474_SNP	T	A	2553.77	.	AC=2;AF=1.00;AN=2;DB;DP=58;ExcessHet=3.0103;FS=0.000;MLEAC=2;MLEAF=1.00;MQ=43.31;QD=31.93;SOR=1.382	GT:AD:DP:GQ:PL	1/1:0,58:58:99:2582,175,0
2L	11374754	2L_11374754_SNP	A	C	2390.77	.	AC=2;AF=1.00;AN=2;DB;DP=57;ExcessHet=3.0103;FS=0.000;MLEAC=2;MLEAF=1.00;MQ=43.83;QD=35.08;SOR=0.922	GT:AD:DP:GQ:PL	1/1:0,56:56:99:2419,168,0
2L	11374763	2L_11374763_SNP	A	T	2389.77	.	AC=2;AF=1.00;AN=2;DB;DP=54;ExcessHet=3.0103;FS=0.000;MLEAC=2;MLEAF=1.00;MQ=43.82;QD=32.25;SOR=0.892	GT:AD:DP:GQ:PL	1/1:0,53:53:99:2418,165,0
2L	11374768	2L_11374768_SNP	T	C	2436.77	.	AC=2;AF=1.00;AN=2;DB;DP=56;ExcessHet=3.0103;FS=0.000;MLEAC=2;MLEAF=1.00;MQ=43.83;QD=29.74;SOR=0.804	GT:AD:DP:GQ:PL	1/1:0,55:55:99:2465,169,0
2L	11375120	2L_11375120_SNP	T	C	1289.77	.	AC=2;AF=1.00;AN=2;DB;DP=48;ExcessHet=3.0103;FS=0.000;MLEAC=2;MLEAF=1.00;MQ=43.56;QD=27.44;SOR=1.132	GT:AD:DP:GQ:PL	1/1:0,47:47:99:1318,141,0
2L	11375360	2L_11375360_SNP	A	T	1933.77	.	AC=2;AF=1.00;AN=2;DB;DP=44;ExcessHet=3.0103;FS=0.000;MLEAC=2;MLEAF=1.00;MQ=43.64;QD=30.93;SOR=1.364	GT:AD:DP:GQ:PL	1/1:0,44:44:99:1962,132,0
2L	11375365	2L_11375365_SNP	C	T	1933.77	.	AC=2;AF=1.00;AN=2;DB;DP=43;ExcessHet=3.0103;FS=0.000;MLEAC=2;MLEAF=1.00;MQ=43.64;QD=28.08;SOR=1.312	GT:AD:DP:GQ:PL	1/1:0,43:43:99:1962,132,0
2L	11375378	2L_11375378_SNP	G	T	1726.77	.	AC=2;AF=1.00;AN=2;DB;DP=39;ExcessHet=3.0103;FS=0.000;MLEAC=2;MLEAF=1.00;MQ=43.60;QD=31.49;SOR=1.387	GT:AD:DP:GQ:PL	1/1:0,39:39:99:1755,117,0
2L	11375379	2L_11375379_SNP	T	C	1726.77	.	AC=2;AF=1.00;AN=2;DB;DP=38;ExcessHet=3.0103;FS=0.000;MLEAC=2;MLEAF=1.00;MQ=43.59;QD=32.68;SOR=1.329	GT:AD:DP:GQ:PL	1/1:0,38:38:99:1755,117,0
2L	11375384	2L_11375384_SNP	A	C	1591.77	.	AC=2;AF=1.00;AN=2;DB;DP=35;ExcessHet=3.0103;FS=0.000;MLEAC=2;MLEAF=1.00;MQ=43.55;QD=26.34;SOR=1.148	GT:AD:DP:GQ:PL	1/1:0,35:35:99:1620,108,0
2L	11375404	.	TAATATATTTATCATTGC	T	1611.73	.	AC=2;AF=1.00;AN=2;BaseQRankSum=1.016;ClippingRankSum=0.000;DP=40;ExcessHet=3.0103;FS=3.123;MLEAC=2;MLEAF=1.00;MQ=43.61;MQRankSum=-0.492;QD=27.04;ReadPosRankSum=1.423;SOR=0.386	GT:AD:DP:GQ:PL	1/1:1,38:39:73:1649,73,0
2L	11375531	2L_11375531_SNP	T	A	1146.77	.	AC=2;AF=1.00;AN=2;DB;DP=43;ExcessHet=3.0103;FS=0.000;MLEAC=2;MLEAF=1.00;MQ=43.42;QD=26.67;SOR=0.941	GT:AD:DP:GQ:PL	1/1:0,43:43:99:1175,129,0
2L	11376142	.	AGTGTT	A	1872.73	.	AC=2;AF=1.00;AN=2;BaseQRankSum=-0.042;ClippingRankSum=0.000;DP=45;ExcessHet=3.0103;FS=0.000;MLEAC=2;MLEAF=1.00;MQ=44.00;MQRankSum=0.000;QD=30.25;ReadPosRankSum=-0.270;SOR=0.260	GT:AD:DP:GQ:PL	1/1:1,44:45:65:1910,65,0
2L	11376264	2L_11376264_SNP	T	C	1337.77	.	AC=2;AF=1.00;AN=2;DB;DP=49;ExcessHet=3.0103;FS=0.000;MLEAC=2;MLEAF=1.00;MQ=44.00;QD=27.30;SOR=0.733	GT:AD:DP:GQ:PL	1/1:0,49:49:99:1366,147,0
2L	11376402	2L_11376402_SNP	T	C	2897.77	.	AC=2;AF=1.00;AN=2;BaseQRankSum=0.998;ClippingRankSum=0.000;DB;DP=69;ExcessHet=3.0103;FS=0.000;MLEAC=2;MLEAF=1.00;MQ=43.94;MQRankSum=-0.086;QD=26.49;ReadPosRankSum=1.510;SOR=0.651	GT:AD:DP:GQ:PL	1/1:1,68:69:99:2926,180,0
2L	11376410	2L_11376410_SNP	T	C	3058.77	.	AC=2;AF=1.00;AN=2;DB;DP=69;ExcessHet=3.0103;FS=0.000;MLEAC=2;MLEAF=1.00;MQ=43.94;QD=35.40;SOR=1.478	GT:AD:DP:GQ:PL	1/1:0,69:69:99:3087,190,0
2L	11376420	2L_11376420_SNP	C	A	2970.77	.	AC=2;AF=1.00;AN=2;DB;DP=69;ExcessHet=3.0103;FS=0.000;MLEAC=2;MLEAF=1.00;MQ=43.94;QD=25.01;SOR=1.385	GT:AD:DP:GQ:PL	1/1:0,69:69:99:2999,208,0
2L	11376441	.	C	CAG	2969.73	.	AC=2;AF=1.00;AN=2;DP=71;ExcessHet=3.0103;FS=0.000;MLEAC=2;MLEAF=1.00;MQ=43.94;QD=29.14;SOR=1.362	GT:AD:DP:GQ:PL	1/1:0,71:71:99:3007,214,0
2L	11376607	.	G	GA	2183.73	.	AC=2;AF=1.00;AN=2;DP=50;ExcessHet=3.0103;FS=0.000;MLEAC=2;MLEAF=1.00;MQ=43.96;QD=31.46;SOR=1.007	GT:AD:DP:GQ:PL	1/1:0,49:49:99:2221,150,0
2L	11376609	.	T	G	2192.77	.	AC=2;AF=1.00;AN=2;DP=49;ExcessHet=3.0103;FS=0.000;MLEAC=2;MLEAF=1.00;MQ=43.96;QD=28.08;SOR=1.112	GT:AD:DP:GQ:PL	1/1:0,49:49:99:2221,150,0
2L	11376614	.	A	C	2131.77	.	AC=2;AF=1.00;AN=2;DP=47;ExcessHet=3.0103;FS=0.000;MLEAC=2;MLEAF=1.00;MQ=43.96;QD=31.00;SOR=1.132	GT:AD:DP:GQ:PL	1/1:0,47:47:99:2160,144,0
2L	11376664	2L_11376664_SNP	C	A	1381.77	.	AC=2;AF=1.00;AN=2;BaseQRankSum=1.726;ClippingRankSum=0.000;DB;DP=56;ExcessHet=3.0103;FS=0.000;MLEAC=2;MLEAF=1.00;MQ=43.93;MQRankSum=-0.097;QD=25.12;ReadPosRankSum=-1.481;SOR=0.415	GT:AD:DP:GQ:PL	1/1:1,54:55:99:1410,153,0
2L	11376685	2L_11376685_SNP	T	C	1788.77	.	AC=2;AF=1.00;AN=2;DB;DP=64;ExcessHet=3.0103;FS=0.000;MLEAC=2;MLEAF=1.00;MQ=43.91;QD=27.95;SOR=1.402	GT:AD:DP:GQ:PL	1/1:0,64:64:99:1817,191,0
2L	11376839	2L_11376839_SNP	A	T	1502.90	.	AC=1;AF=0.500;AN=2;BaseQRankSum=0.968;ClippingRankSum=0.000;DB;DP=41;ExcessHet=3.0103;FS=2.655;MLEAC=1;MLEAF=0.500;MQ=43.90;MQRankSum=-0.335;QD=27.11;ReadPosRankSum=-0.898;SOR=1.359	GT:AD:DP:GQ:PL	0/1:3,38:41:15:1531,0,15
2L	11376845	2L_11376845_SNP	T	G	1569.28	.	AC=1;AF=0.500;AN=2;BaseQRankSum=1.155;ClippingRankSum=0.000;DB;DP=42;ExcessHet=3.0103;FS=2.551;MLEAC=1;MLEAF=0.500;MQ=43.91;MQRankSum=-0.331;QD=29.48;ReadPosRankSum=-1.133;SOR=1.060	GT:AD:DP:GQ:PL	0/1:3,39:42:9:1597,0,9
2L	11376856	2L_11376856_SNP	T	A	1040.77	.	AC=2;AF=1.00;AN=2;BaseQRankSum=1.120;ClippingRankSum=0.000;DB;DP=45;ExcessHet=3.0103;FS=2.531;MLEAC=2;MLEAF=1.00;MQ=43.91;MQRankSum=-0.323;QD=23.65;ReadPosRankSum=-0.345;SOR=1.024	GT:AD:DP:GQ:PL	1/1:3,41:44:52:1069,52,0
2L	11376979	2L_11376979_SNP	T	C	1272.77	.	AC=2;AF=1.00;AN=2;BaseQRankSum=1.261;ClippingRankSum=0.000;DB;DP=48;ExcessHet=3.0103;FS=0.000;MLEAC=2;MLEAF=1.00;MQ=43.92;MQRankSum=-0.104;QD=26.52;ReadPosRankSum=-0.615;SOR=0.634	GT:AD:DP:GQ:PL	1/1:1,47:48:99:1301,116,0
2L	11377012	2L_11377012_SNP	C	G	2103.77	.	AC=2;AF=1.00;AN=2;BaseQRankSum=2.049;ClippingRankSum=0.000;DB;DP=52;ExcessHet=3.0103;FS=0.000;MLEAC=2;MLEAF=1.00;MQ=43.92;MQRankSum=-0.214;QD=30.48;ReadPosRankSum=0.192;SOR=1.157	GT:AD:DP:GQ:PL	1/1:2,50:52:67:2132,67,0
2L	11377018	2L_11377018_SNP	A	C	2155.77	.	AC=2;AF=1.00;AN=2;BaseQRankSum=1.634;ClippingRankSum=0.000;DB;DP=52;ExcessHet=3.0103;FS=0.000;MLEAC=2;MLEAF=1.00;MQ=43.92;MQRankSum=-0.214;QD=35.78;ReadPosRankSum=-0.334;SOR=1.051	GT:AD:DP:GQ:PL	1/1:2,50:52:70:2184,70,0
2L	11377021	2L_11377021_SNP	G	A	2155.77	.	AC=2;AF=1.00;AN=2;BaseQRankSum=1.771;ClippingRankSum=0.000;DB;DP=52;ExcessHet=3.0103;FS=0.000;MLEAC=2;MLEAF=1.00;MQ=43.92;MQRankSum=-0.214;QD=29.89;ReadPosRankSum=-0.405;SOR=0.952	GT:AD:DP:GQ:PL	1/1:2,50:52:70:2184,70,0
2L	11377079	2L_11377079_SNP	T	G	2127.77	.	AC=2;AF=1.00;AN=2;DB;DP=48;ExcessHet=3.0103;FS=0.000;MLEAC=2;MLEAF=1.00;MQ=43.92;QD=28.56;SOR=0.963	GT:AD:DP:GQ:PL	1/1:0,48:48:99:2156,147,0
2L	11377082	2L_11377082_SNP	C	T	2103.77	.	AC=2;AF=1.00;AN=2;DB;DP=48;ExcessHet=3.0103;FS=0.000;MLEAC=2;MLEAF=1.00;MQ=43.92;QD=31.75;SOR=0.963	GT:AD:DP:GQ:PL	1/1:0,48:48:99:2132,144,0
2L	11377083	2L_11377083_SNP	C	T	2103.77	.	AC=2;AF=1.00;AN=2;DB;DP=48;ExcessHet=3.0103;FS=0.000;MLEAC=2;MLEAF=1.00;MQ=43.92;QD=24.54;SOR=0.963	GT:AD:DP:GQ:PL	1/1:0,48:48:99:2132,144,0
2L	11377116	2L_11377116_SNP	A	G	1315.77	.	AC=2;AF=1.00;AN=2;BaseQRankSum=0.863;ClippingRankSum=0.000;DB;DP=50;ExcessHet=3.0103;FS=3.188;MLEAC=2;MLEAF=1.00;MQ=43.96;MQRankSum=0.000;QD=26.32;ReadPosRankSum=-0.287;SOR=0.416	GT:AD:DP:GQ:PL	1/1:1,49:50:99:1344,122,0
2L	11377526	2L_11377526_SNP	A	C	2314.77	.	AC=2;AF=1.00;AN=2;DB;DP=53;ExcessHet=3.0103;FS=0.000;MLEAC=2;MLEAF=1.00;MQ=43.56;QD=34.28;SOR=1.358	GT:AD:DP:GQ:PL	1/1:0,52:52:99:2343,160,0
2L	11377529	.	C	T	2314.77	.	AC=2;AF=1.00;AN=2;DP=53;ExcessHet=3.0103;FS=0.000;MLEAC=2;MLEAF=1.00;MQ=43.56;QD=29.45;SOR=1.358	GT:AD:DP:GQ:PL	1/1:0,52:52:99:2343,160,0
2L	11377583	2L_11377583_SNP	G	C	2009.77	.	AC=2;AF=1.00;AN=2;DB;DP=50;ExcessHet=3.0103;FS=0.000;MLEAC=2;MLEAF=1.00;MQ=43.57;QD=32.51;SOR=1.270	GT:AD:DP:GQ:PL	1/1:0,50:50:99:2038,150,0
2L	11377608	2L_11377608_SNP	C	T	2040.77	.	AC=2;AF=1.00;AN=2;DB;DP=50;ExcessHet=3.0103;FS=0.000;MLEAC=2;MLEAF=1.00;MQ=43.53;QD=31.80;SOR=1.390	GT:AD:DP:GQ:PL	1/1:0,50:50:99:2069,150,0
2L	11377666	.	T	TA	1921.73	.	AC=2;AF=1.00;AN=2;DP=47;ExcessHet=3.0103;FS=0.000;MLEAC=2;MLEAF=1.00;MQ=43.18;QD=37.19;SOR=1.055	GT:AD:DP:GQ:PL	1/1:0,43:43:99:1959,132,0
2L	11377676	2L_11377676_SNP	T	G	2065.77	.	AC=2;AF=1.00;AN=2;DB;DP=46;ExcessHet=3.0103;FS=0.000;MLEAC=2;MLEAF=1.00;MQ=43.21;QD=30.43;SOR=0.874	GT:AD:DP:GQ:PL	1/1:0,46:46:99:2094,141,0
2L	11377681	2L_11377681_INS	A	AT	2032.73	.	AC=2;AF=1.00;AN=2;DB;DP=44;ExcessHet=3.0103;FS=0.000;MLEAC=2;MLEAF=1.00;MQ=43.17;QD=31.66;SOR=0.883	GT:AD:DP:GQ:PL	1/1:0,44:44:99:2070,138,0
2L	11377690	2L_11377690_SNP	C	T	2086.77	.	AC=2;AF=1.00;AN=2;DB;DP=45;ExcessHet=3.0103;FS=0.000;MLEAC=2;MLEAF=1.00;MQ=42.76;QD=29.80;SOR=0.737	GT:AD:DP:GQ:PL	1/1:0,45:45:99:2115,141,0
2L	11377696	2L_11377696_SNP	A	T	2165.77	.	AC=2;AF=1.00;AN=2;DB;DP=48;ExcessHet=3.0103;FS=0.000;MLEAC=2;MLEAF=1.00;MQ=42.80;QD=28.22;SOR=0.693	GT:AD:DP:GQ:PL	1/1:0,48:48:99:2194,147,0
2L	11377698	2L_11377698_SNP	G	A	2120.77	.	AC=2;AF=1.00;AN=2;DB;DP=48;ExcessHet=3.0103;FS=0.000;MLEAC=2;MLEAF=1.00;MQ=42.80;QD=31.09;SOR=0.693	GT:AD:DP:GQ:PL	1/1:0,48:48:99:2149,144,0
2L	11377719	2L_11377719_SNP	A	G	1981.77	.	AC=2;AF=1.00;AN=2;DB;DP=45;ExcessHet=3.0103;FS=0.000;MLEAC=2;MLEAF=1.00;MQ=42.71;QD=25.19;SOR=0.737	GT:AD:DP:GQ:PL	1/1:0,45:45:99:2010,135,0
2L	11377726	2L_11377726_SNP	A	C	2060.77	.	AC=2;AF=1.00;AN=2;DB;DP=45;ExcessHet=3.0103;FS=0.000;MLEAC=2;MLEAF=1.00;MQ=42.71;QD=27.72;SOR=0.737	GT:AD:DP:GQ:PL	1/1:0,45:45:99:2089,141,0
2L	11377729	2L_11377729_DEL	TG	T	1931.73	.	AC=2;AF=1.00;AN=2;DB;DP=44;ExcessHet=3.0103;FS=0.000;MLEAC=2;MLEAF=1.00;MQ=42.68;QD=30.66;SOR=0.693	GT:AD:DP:GQ:PL	1/1:0,44:44:99:1969,132,0
2L	11377743	2L_11377743_SNP	A	T	1215.77	.	AC=2;AF=1.00;AN=2;DB;DP=44;ExcessHet=3.0103;FS=0.000;MLEAC=2;MLEAF=1.00;MQ=42.68;QD=27.63;SOR=0.784	GT:AD:DP:GQ:PL	1/1:0,44:44:99:1244,132,0
2L	11377755	2L_11377755_SNP	C	T	991.77	.	AC=2;AF=1.00;AN=2;DB;DP=38;ExcessHet=3.0103;FS=0.000;MLEAC=2;MLEAF=1.00;MQ=42.63;QD=26.10;SOR=0.914	GT:AD:DP:GQ:PL	1/1:0,38:38:99:1020,114,0
2L	11377840	2L_11377840_SNP	A	G	777.77	.	AC=2;AF=1.00;AN=2;DB;DP=30;ExcessHet=3.0103;FS=0.000;MLEAC=2;MLEAF=1.00;MQ=43.80;QD=26.82;SOR=0.906	GT:AD:DP:GQ:PL	1/1:0,29:29:87:806,87,0
2L	11377945	.	T	TCCTCTGC	1560.73	.	AC=2;AF=1.00;AN=2;DP=37;ExcessHet=3.0103;FS=0.000;MLEAC=2;MLEAF=1.00;MQ=42.69;QD=27.55;SOR=1.418	GT:AD:DP:GQ:PL	1/1:0,34:34:99:1598,108,0
2L	11378411	2L_11378411_SNP	A	T	2087.77	.	AC=2;AF=1.00;AN=2;DB;DP=77;ExcessHet=3.0103;FS=0.000;MLEAC=2;MLEAF=1.00;MQ=43.49;QD=27.11;SOR=0.772	GT:AD:DP:GQ:PL	1/1:0,77:77:99:2116,230,0
2L	11378526	2L_11378526_SNP	A	T	1802.77	.	AC=2;AF=1.00;AN=2;DB;DP=66;ExcessHet=3.0103;FS=0.000;MLEAC=2;MLEAF=1.00;MQ=43.66;QD=27.73;SOR=0.787	GT:AD:DP:GQ:PL	1/1:0,65:65:99:1831,195,0
2L	11378553	.	GA	G	1034.73	.	AC=2;AF=1.00;AN=2;DP=53;ExcessHet=3.0103;FS=0.000;MLEAC=2;MLEAF=1.00;MQ=43.78;QD=21.12;SOR=0.733	GT:AD:DP:GQ:PL	1/1:0,49:49:99:1072,146,0
2L	11378570	.	G	GA	2103.73	.	AC=2;AF=1.00;AN=2;DP=49;ExcessHet=3.0103;FS=0.000;MLEAC=2;MLEAF=1.00;MQ=43.76;QD=34.94;SOR=0.693	GT:AD:DP:GQ:PL	1/1:0,48:48:99:2141,144,0
2L	11378575	.	T	C	2149.77	.	AC=2;AF=1.00;AN=2;DP=49;ExcessHet=3.0103;FS=0.000;MLEAC=2;MLEAF=1.00;MQ=43.76;QD=29.14;SOR=0.733	GT:AD:DP:GQ:PL	1/1:0,49:49:99:2178,147,0
2L	11378829	2L_11378829_SNP	A	G	1419.77	.	AC=2;AF=1.00;AN=2;DB;DP=51;ExcessHet=3.0103;FS=0.000;MLEAC=2;MLEAF=1.00;MQ=43.92;QD=27.84;SOR=0.900	GT:AD:DP:GQ:PL	1/1:0,51:51:99:1448,153,0
2L	11378858	2L_11378858_SNP	C	A	1306.77	.	AC=2;AF=1.00;AN=2;BaseQRankSum=0.255;ClippingRankSum=0.000;DB;DP=51;ExcessHet=3.0103;FS=0.000;MLEAC=2;MLEAF=1.00;MQ=43.92;MQRankSum=5.051;QD=25.62;ReadPosRankSum=-0.992;SOR=0.293	GT:AD:DP:GQ:PL	1/1:1,50:51:99:1335,124,0
2L	11378876	2L_11378876_SNP	C	T	1226.77	.	AC=2;AF=1.00;AN=2;BaseQRankSum=1.733;ClippingRankSum=0.000;DB;DP=46;ExcessHet=3.0103;FS=0.000;MLEAC=2;MLEAF=1.00;MQ=43.91;MQRankSum=4.797;QD=26.67;ReadPosRankSum=-0.633;SOR=0.324	GT:AD:DP:GQ:PL	1/1:1,45:46:99:1255,112,0
2L	11379020	.	GAA	G	1674.73	.	AC=2;AF=1.00;AN=2;BaseQRankSum=-0.997;ClippingRankSum=0.000;DP=67;ExcessHet=3.0103;FS=5.066;MLEAC=2;MLEAF=1.00;MQ=43.97;MQRankSum=7.875;QD=27.45;SOR=1.681	GT:AD:DP:GQ:PL	1/1:1,60:61:99:1712,164,0
2L	11379132	2L_11379132_SNP	G	A	1460.77	.	AC=2;AF=1.00;AN=2;DB;DP=54;ExcessHet=3.0103;FS=0.000;MLEAC=2;MLEAF=1.00;MQ=43.74;QD=27.56;SOR=0.981	GT:AD:DP:GQ:PL	1/1:0,53:53:99:1489,159,0
2L	11379203	.	GCAGCAT	G	2239.73	.	AC=2;AF=1.00;AN=2;BaseQRankSum=1.949;ClippingRankSum=0.000;DP=71;ExcessHet=3.0103;FS=5.556;MLEAC=2;MLEAF=1.00;MQ=43.32;MQRankSum=-0.660;QD=31.23;ReadPosRankSum=-0.424;SOR=1.446	GT:AD:DP:GQ:PL	1/1:3,57:60:51:2277,51,0
2L	11379218	2L_11379218_SNP	G	A	2248.77	.	AC=2;AF=1.00;AN=2;BaseQRankSum=2.372;ClippingRankSum=0.000;DB;DP=68;ExcessHet=3.0103;FS=5.800;MLEAC=2;MLEAF=1.00;MQ=43.34;MQRankSum=-0.615;QD=27.22;SOR=1.539	GT:AD:DP:GQ:PL	1/1:3,56:59:51:2277,51,0
2L	11379370	2L_11379370_SNP	T	G	1386.77	.	AC=2;AF=1.00;AN=2;DB;DP=50;ExcessHet=3.0103;FS=0.000;MLEAC=2;MLEAF=1.00;MQ=43.92;QD=27.74;SOR=0.952	GT:AD:DP:GQ:PL	1/1:0,50:50:99:1415,150,0
2L	11379386	.	T	TAGC	2122.73	.	AC=2;AF=1.00;AN=2;DP=53;ExcessHet=3.0103;FS=0.000;MLEAC=2;MLEAF=1.00;MQ=43.93;QD=28.78;SOR=1.225	GT:AD:DP:GQ:PL	1/1:0,49:49:99:2160,150,0
2L	11379572	2L_11379572_SNP	A	T	1887.77	.	AC=2;AF=1.00;AN=2;DB;DP=43;ExcessHet=3.0103;FS=0.000;MLEAC=2;MLEAF=1.00;MQ=43.87;QD=26.20;SOR=0.941	GT:AD:DP:GQ:PL	1/1:0,43:43:99:1916,135,0
2L	11379587	2L_11379587_SNP	G	T	2064.77	.	AC=2;AF=1.00;AN=2;DB;DP=52;ExcessHet=3.0103;FS=0.000;MLEAC=2;MLEAF=1.00;MQ=43.69;QD=31.05;SOR=1.244	GT:AD:DP:GQ:PL	1/1:0,52:52:99:2093,156,0
2L	11379658	2L_11379658_SNP	G	A	1435.77	.	AC=2;AF=1.00;AN=2;DB;DP=51;ExcessHet=3.0103;FS=0.000;MLEAC=2;MLEAF=1.00;MQ=43.19;QD=28.15;SOR=1.201	GT:AD:DP:GQ:PL	1/1:0,51:51:99:1464,153,0
2L	11379753	.	GC	G	2035.73	.	AC=2;AF=1.00;AN=2;DP=48;ExcessHet=3.0103;FS=0.000;MLEAC=2;MLEAF=1.00;MQ=42.25;QD=34.34;SOR=0.823	GT:AD:DP:GQ:PL	1/1:0,47:47:99:2073,142,0
2L	11379762	.	CGGATGGG	C	2212.73	.	AC=2;AF=1.00;AN=2;DP=46;ExcessHet=3.0103;FS=0.000;MLEAC=2;MLEAF=1.00;MQ=42.33;QD=23.33;SOR=0.693	GT:AD:DP:GQ:PL	1/1:0,46:46:99:2250,151,0
2L	11379770	.	A	AGTCC	2212.73	.	AC=2;AF=1.00;AN=2;DP=46;ExcessHet=3.0103;FS=0.000;MLEAC=2;MLEAF=1.00;MQ=42.33;QD=30.20;SOR=0.693	GT:AD:DP:GQ:PL	1/1:0,46:46:99:2250,151,0
2L	11379868	.	AG	A	2142.73	.	AC=2;AF=1.00;AN=2;DP=53;ExcessHet=3.0103;FS=0.000;MLEAC=2;MLEAF=1.00;MQ=42.50;QD=29.11;SOR=0.733	GT:AD:DP:GQ:PL	1/1:0,49:49:99:2180,148,0
2L	11379879	2L_11379879_SNP	T	A	2151.77	.	AC=2;AF=1.00;AN=2;DB;DP=50;ExcessHet=3.0103;FS=0.000;MLEAC=2;MLEAF=1.00;MQ=42.42;QD=29.82;SOR=0.733	GT:AD:DP:GQ:PL	1/1:0,49:49:99:2180,148,0
2L	11379898	2L_11379898_SNP	T	G	1338.77	.	AC=2;AF=1.00;AN=2;DB;DP=49;ExcessHet=3.0103;FS=0.000;MLEAC=2;MLEAF=1.00;MQ=42.39;QD=27.32;SOR=0.818	GT:AD:DP:GQ:PL	1/1:0,49:49:99:1367,146,0
2L	11380191	.	A	AATTGC	575.73	.	AC=2;AF=1.00;AN=2;DP=11;ExcessHet=3.0103;FS=0.000;MLEAC=2;MLEAF=1.00;MQ=42.11;QD=29.01;SOR=1.270	GT:AD:DP:GQ:PL	1/1:0,11:11:42:613,42,0
2L	11380203	2L_11380203_SNP	A	T	584.77	.	AC=2;AF=1.00;AN=2;DB;DP=14;ExcessHet=3.0103;FS=0.000;MLEAC=2;MLEAF=1.00;MQ=42.31;QD=26.73;SOR=1.329	GT:AD:DP:GQ:PL	1/1:0,14:14:42:613,42,0
2L	11380280	2L_11380280_SNP	T	C	1314.77	.	AC=2;AF=1.00;AN=2;DB;DP=47;ExcessHet=3.0103;FS=0.000;MLEAC=2;MLEAF=1.00;MQ=42.62;QD=27.97;SOR=0.823	GT:AD:DP:GQ:PL	1/1:0,47:47:99:1343,141,0
2L	11380311	2L_11380311_SNP	T	G	1434.77	.	AC=2;AF=1.00;AN=2;DB;DP=52;ExcessHet=3.0103;FS=0.000;MLEAC=2;MLEAF=1.00;MQ=42.66;QD=27.59;SOR=0.853	GT:AD:DP:GQ:PL	1/1:0,52:52:99:1463,156,0
2L	11380576	.	C	CG	1132.73	.	AC=2;AF=1.00;AN=2;DP=29;ExcessHet=3.0103;FS=0.000;MLEAC=2;MLEAF=1.00;MQ=42.11;QD=32.54;SOR=0.846	GT:AD:DP:GQ:PL	1/1:0,26:26:78:1170,78,0
2L	11380583	.	AT	A	1306.73	.	AC=2;AF=1.00;AN=2;DP=30;ExcessHet=3.0103;FS=0.000;MLEAC=2;MLEAF=1.00;MQ=42.14;QD=32.16;SOR=0.760	GT:AD:DP:GQ:PL	1/1:0,29:29:99:1344,101,0
2L	11380588	2L_11380588_SNP	T	G	1376.77	.	AC=2;AF=1.00;AN=2;DB;DP=36;ExcessHet=3.0103;FS=0.000;MLEAC=2;MLEAF=1.00;MQ=42.26;QD=25.97;SOR=0.804	GT:AD:DP:GQ:PL	1/1:0,36:36:99:1405,107,0
2L	11380654	2L_11380654_SNP	G	A	1957.77	.	AC=2;AF=1.00;AN=2;DB;DP=46;ExcessHet=3.0103;FS=0.000;MLEAC=2;MLEAF=1.00;MQ=41.64;QD=30.44;SOR=1.464	GT:AD:DP:GQ:PL	1/1:0,46:46:99:1986,138,0
2L	11380665	2L_11380665_DEL	AATTATAAAAGCTACGGCGCAGGGG	A	2038.73	.	AC=2;AF=1.00;AN=2;DB;DP=46;ExcessHet=3.0103;FS=0.000;MLEAC=2;MLEAF=1.00;MQ=41.55;QD=25.85;SOR=1.329	GT:AD:DP:GQ:PL	1/1:0,46:46:99:2076,145,0
2L	11380719	2L_11380719_SNP	G	A	1243.77	.	AC=2;AF=1.00;AN=2;DB;DP=45;ExcessHet=3.0103;FS=0.000;MLEAC=2;MLEAF=1.00;MQ=41.97;QD=27.64;SOR=0.829	GT:AD:DP:GQ:PL	1/1:0,45:45:99:1272,135,0
2L	11380801	2L_11380801_SNP	A	G	2248.77	.	AC=2;AF=1.00;AN=2;DB;DP=51;ExcessHet=3.0103;FS=0.000;MLEAC=2;MLEAF=1.00;MQ=42.96;QD=30.24;SOR=1.565	GT:AD:DP:GQ:PL	1/1:0,51:51:99:2277,156,0
2L	11380803	2L_11380803_SNP	G	A	2248.77	.	AC=2;AF=1.00;AN=2;DB;DP=52;ExcessHet=3.0103;FS=0.000;MLEAC=2;MLEAF=1.00;MQ=42.98;QD=32.89;SOR=1.609	GT:AD:DP:GQ:PL	1/1:0,52:52:99:2277,156,0
2L	11380832	2L_11380832_SNP	C	T	1709.77	.	AC=2;AF=1.00;AN=2;DB;DP=61;ExcessHet=3.0103;FS=0.000;MLEAC=2;MLEAF=1.00;MQ=43.05;QD=28.03;SOR=1.727	GT:AD:DP:GQ:PL	1/1:0,61:61:99:1738,183,0
2L	11380849	.	T	TAAAAGCATGTTG	2888.73	.	AC=2;AF=1.00;AN=2;DP=62;ExcessHet=3.0103;FS=0.000;MLEAC=2;MLEAF=1.00;MQ=42.99;QD=29.35;SOR=1.382	GT:AD:DP:GQ:PL	1/1:0,60:60:99:2926,198,0
2L	11380953	2L_11380953_SNP	C	T	1666.77	.	AC=2;AF=1.00;AN=2;DB;DP=64;ExcessHet=3.0103;FS=0.000;MLEAC=2;MLEAF=1.00;MQ=43.59;QD=26.88;SOR=0.899	GT:AD:DP:GQ:PL	1/1:0,62:62:99:1695,185,0
2L	11381147	.	C	G	1359.77	.	AC=2;AF=1.00;AN=2;DP=51;ExcessHet=3.0103;FS=0.000;MLEAC=2;MLEAF=1.00;MQ=43.92;QD=26.66;SOR=1.201	GT:AD:DP:GQ:PL	1/1:0,51:51:99:1388,152,0
2L	11381281	2L_11381281_SNP	T	C	1249.77	.	AC=2;AF=1.00;AN=2;BaseQRankSum=-0.992;ClippingRankSum=0.000;DB;DP=49;ExcessHet=3.0103;FS=3.100;MLEAC=2;MLEAF=1.00;MQ=43.92;MQRankSum=-0.103;QD=25.51;ReadPosRankSum=-0.755;SOR=0.353	GT:AD:DP:GQ:PL	1/1:1,48:49:99:1278,118,0
2L	11381441	2L_11381441_SNP	G	A	689.77	.	AC=1;AF=0.500;AN=2;BaseQRankSum=-3.654;ClippingRankSum=0.000;DB;DP=54;ExcessHet=3.0103;FS=1.082;MLEAC=1;MLEAF=0.500;MQ=44.00;MQRankSum=0.000;QD=13.01;ReadPosRankSum=0.497;SOR=0.516	GT:AD:DP:GQ:PL	0/1:20,33:53:99:718,0,410
2L	11381751	2L_11381751_SNP	G	T	1383.77	.	AC=2;AF=1.00;AN=2;DB;DP=51;ExcessHet=3.0103;FS=0.000;MLEAC=2;MLEAF=1.00;MQ=43.94;QD=27.13;SOR=0.994	GT:AD:DP:GQ:PL	1/1:0,51:51:99:1412,153,0
2L	11381898	2L_11381898_SNP	T	A	1710.77	.	AC=2;AF=1.00;AN=2;DB;DP=42;ExcessHet=3.0103;FS=0.000;MLEAC=2;MLEAF=1.00;MQ=43.59;QD=35.57;SOR=1.127	GT:AD:DP:GQ:PL	1/1:0,42:42:99:1739,126,0
2L	11381918	2L_11381918_SNP	C	T	1728.77	.	AC=2;AF=1.00;AN=2;DB;DP=40;ExcessHet=3.0103;FS=0.000;MLEAC=2;MLEAF=1.00;MQ=43.57;QD=25.57;SOR=0.793	GT:AD:DP:GQ:PL	1/1:0,40:40:99:1757,123,0
2L	11381921	.	T	TTATA	1478.73	.	AC=2;AF=1.00;AN=2;DP=36;ExcessHet=3.0103;FS=0.000;MLEAC=1;MLEAF=0.500;MQ=43.52;QD=28.58;SOR=1.179	GT:AD:DP:GQ:PL	1/1:0,36:36:99:1471,116,0
2L	11381949	2L_11381949_SNP	G	A	1624.77	.	AC=2;AF=1.00;AN=2;DB;DP=37;ExcessHet=3.0103;FS=0.000;MLEAC=2;MLEAF=1.00;MQ=43.59;QD=32.23;SOR=1.121	GT:AD:DP:GQ:PL	1/1:0,37:37:99:1653,117,0
2L	11381964	2L_11381964_SNP	A	G	1686.77	.	AC=2;AF=1.00;AN=2;DB;DP=41;ExcessHet=3.0103;FS=0.000;MLEAC=2;MLEAF=1.00;MQ=43.63;QD=26.62;SOR=1.206	GT:AD:DP:GQ:PL	1/1:0,41:41:99:1715,123,0
2L	11382743	2L_11382743_SNP	G	A	1150.77	.	AC=2;AF=1.00;AN=2;DB;DP=45;ExcessHet=3.0103;FS=0.000;MLEAC=2;MLEAF=1.00;MQ=43.81;QD=26.76;SOR=1.775	GT:AD:DP:GQ:PL	1/1:0,43:43:99:1179,128,0
2L	11382927	2L_11382927_SNP	T	A	849.77	.	AC=2;AF=1.00;AN=2;DB;DP=35;ExcessHet=3.0103;FS=0.000;MLEAC=2;MLEAF=1.00;MQ=44.00;QD=25.75;SOR=1.022	GT:AD:DP:GQ:PL	1/1:0,33:33:98:878,98,0
2L	11383359	2L_11383359_SNP	A	C	1387.77	.	AC=2;AF=1.00;AN=2;DB;DP=51;ExcessHet=3.0103;FS=0.000;MLEAC=2;MLEAF=1.00;MQ=41.23;QD=27.21;SOR=0.813	GT:AD:DP:GQ:PL	1/1:0,51:51:99:1416,152,0
2L	11383370	.	G	GTGTC	2539.73	.	AC=2;AF=1.00;AN=2;DP=53;ExcessHet=3.0103;FS=0.000;MLEAC=2;MLEAF=1.00;MQ=41.03;QD=32.77;SOR=0.808	GT:AD:DP:GQ:PL	1/1:0,53:53:99:2577,175,0
2L	11383374	.	A	C	2548.77	.	AC=2;AF=1.00;AN=2;DP=58;ExcessHet=3.0103;FS=0.000;MLEAC=2;MLEAF=1.00;MQ=40.90;QD=32.00;SOR=0.762	GT:AD:DP:GQ:PL	1/1:0,58:58:99:2577,175,0
2L	11383401	.	G	GT	2530.73	.	AC=2;AF=1.00;AN=2;BaseQRankSum=-1.727;ClippingRankSum=0.000;DP=59;ExcessHet=3.0103;FS=0.000;MLEAC=2;MLEAF=1.00;MQ=39.48;MQRankSum=-0.603;QD=32.57;ReadPosRankSum=1.645;SOR=0.283	GT:AD:DP:GQ:PL	1/1:1,58:59:99:2568,149,0
2L	11383403	.	AT	A	2530.73	.	AC=2;AF=1.00;AN=2;DP=57;ExcessHet=3.0103;FS=0.000;MLEAC=2;MLEAF=1.00;MQ=39.31;QD=30.02;SOR=0.877	GT:AD:DP:GQ:PL	1/1:0,57:57:99:2568,149,0
2L	11383439	2L_11383439_SNP	T	G	2169.77	.	AC=2;AF=1.00;AN=2;DB;DP=49;ExcessHet=3.0103;FS=0.000;MLEAC=2;MLEAF=1.00;MQ=38.44;QD=29.73;SOR=1.007	GT:AD:DP:GQ:PL	1/1:0,49:49:99:2198,147,0
2L	11383440	2L_11383440_SNP	T	A	2169.77	.	AC=2;AF=1.00;AN=2;DB;DP=49;ExcessHet=3.0103;FS=0.000;MLEAC=2;MLEAF=1.00;MQ=38.44;QD=28.89;SOR=1.007	GT:AD:DP:GQ:PL	1/1:0,49:49:99:2198,147,0
2L	11383459	.	CTGGCTGACTATTATT	C	2422.73	.	AC=2;AF=1.00;AN=2;DP=53;ExcessHet=3.0103;FS=0.000;MLEAC=2;MLEAF=1.00;MQ=38.21;QD=29.37;SOR=1.077	GT:AD:DP:GQ:PL	1/1:0,53:53:99:2460,166,0
2L	11383477	2L_11383477_SNP	A	C	2431.77	.	AC=2;AF=1.00;AN=2;DB;DP=55;ExcessHet=3.0103;FS=0.000;MLEAC=2;MLEAF=1.00;MQ=38.29;QD=32.43;SOR=1.061	GT:AD:DP:GQ:PL	1/1:0,55:55:99:2460,166,0
2L	11383511	2L_11383511_SNP	A	G	2132.77	.	AC=2;AF=1.00;AN=2;DB;DP=47;ExcessHet=3.0103;FS=0.000;MLEAC=2;MLEAF=1.00;MQ=38.18;QD=26.65;SOR=1.132	GT:AD:DP:GQ:PL	1/1:0,47:47:99:2161,147,0
2L	11383516	2L_11383516_SNP	A	G	2192.77	.	AC=2;AF=1.00;AN=2;DB;DP=47;ExcessHet=3.0103;FS=0.000;MLEAC=2;MLEAF=1.00;MQ=38.39;QD=35.46;SOR=1.022	GT:AD:DP:GQ:PL	1/1:0,47:47:99:2221,151,0
2L	11383521	2L_11383521_SNP	G	A	2131.77	.	AC=2;AF=1.00;AN=2;DB;DP=47;ExcessHet=3.0103;FS=0.000;MLEAC=2;MLEAF=1.00;MQ=38.50;QD=31.42;SOR=0.919	GT:AD:DP:GQ:PL	1/1:0,47:47:99:2160,144,0
2L	11383524	2L_11383524_SNP	T	C	2115.77	.	AC=2;AF=1.00;AN=2;DB;DP=46;ExcessHet=3.0103;FS=0.000;MLEAC=2;MLEAF=1.00;MQ=38.44;QD=30.81;SOR=0.976	GT:AD:DP:GQ:PL	1/1:0,46:46:99:2144,144,0
2L	11383533	2L_11383533_SNP	C	A	1980.77	.	AC=2;AF=1.00;AN=2;DB;DP=44;ExcessHet=3.0103;FS=0.000;MLEAC=2;MLEAF=1.00;MQ=38.29;QD=31.74;SOR=0.883	GT:AD:DP:GQ:PL	1/1:0,44:44:99:2009,135,0
2L	11383609	.	TA	T	2437.73	.	AC=2;AF=1.00;AN=2;DP=56;ExcessHet=3.0103;FS=0.000;MLEAC=2;MLEAF=1.00;MQ=38.12;QD=29.37;SOR=1.159	GT:AD:DP:GQ:PL	1/1:0,55:55:99:2475,166,0
2L	11383615	2L_11383615_SNP	C	G	2575.77	.	AC=2;AF=1.00;AN=2;DB;DP=55;ExcessHet=3.0103;FS=0.000;MLEAC=2;MLEAF=1.00;MQ=38.06;QD=28.94;SOR=1.159	GT:AD:DP:GQ:PL	1/1:0,55:55:99:2604,178,0
2L	11383617	.	C	G	2575.77	.	AC=2;AF=1.00;AN=2;DP=58;ExcessHet=3.0103;FS=0.000;MLEAC=2;MLEAF=1.00;MQ=37.70;QD=32.94;SOR=1.085	GT:AD:DP:GQ:PL	1/1:0,58:58:99:2604,178,0
2L	11383652	2L_11383652_DEL	TAC	T	2374.73	.	AC=2;AF=1.00;AN=2;DB;DP=54;ExcessHet=3.0103;FS=0.000;MLEAC=2;MLEAF=1.00;MQ=36.66;QD=29.80;SOR=1.022	GT:AD:DP:GQ:PL	1/1:0,54:54:99:2412,163,0
2L	11383657	2L_11383657_DEL	ACAATCTGTTTAC	A	2373.73	.	AC=2;AF=1.00;AN=2;DB;DP=53;ExcessHet=3.0103;FS=0.000;MLEAC=2;MLEAF=1.00;MQ=36.56;QD=33.45;SOR=0.981	GT:AD:DP:GQ:PL	1/1:0,53:53:99:2411,163,0
2L	11383691	2L_11383691_SNP	A	C	2438.77	.	AC=2;AF=1.00;AN=2;DB;DP=54;ExcessHet=3.0103;FS=0.000;MLEAC=2;MLEAF=1.00;MQ=35.00;QD=31.93;SOR=0.931	GT:AD:DP:GQ:PL	1/1:0,54:54:99:2467,166,0
2L	11383693	2L_11383693_SNP	A	G	2483.77	.	AC=2;AF=1.00;AN=2;DB;DP=55;ExcessHet=3.0103;FS=0.000;MLEAC=2;MLEAF=1.00;MQ=34.89;QD=30.58;SOR=0.970	GT:AD:DP:GQ:PL	1/1:0,55:55:99:2512,169,0
2L	11383699	2L_11383699_SNP	G	A	2573.77	.	AC=2;AF=1.00;AN=2;DB;DP=55;ExcessHet=3.0103;FS=0.000;MLEAC=2;MLEAF=1.00;MQ=35.02;QD=29.15;SOR=0.970	GT:AD:DP:GQ:PL	1/1:0,55:55:99:2602,175,0
2L	11383705	2L_11383705_SNP	T	G	2475.77	.	AC=2;AF=1.00;AN=2;DB;DP=55;ExcessHet=3.0103;FS=0.000;MLEAC=2;MLEAF=1.00;MQ=34.59;QD=29.86;SOR=1.061	GT:AD:DP:GQ:PL	1/1:0,55:55:99:2504,169,0
2L	11383714	2L_11383714_SNP	A	T	2430.77	.	AC=2;AF=1.00;AN=2;DB;DP=54;ExcessHet=3.0103;FS=0.000;MLEAC=2;MLEAF=1.00;MQ=34.37;QD=29.88;SOR=1.022	GT:AD:DP:GQ:PL	1/1:0,54:54:99:2459,166,0
2L	11383754	.	A	ATAAATATTGGGATTCATAGTGGGTTTAT	1879.73	.	AC=2;AF=1.00;AN=2;DP=40;ExcessHet=3.0103;FS=0.000;MLEAC=2;MLEAF=1.00;MQ=33.59;QD=29.78;SOR=0.914	GT:AD:DP:GQ:PL	1/1:0,38:38:99:1917,128,0
2L	11383774	2L_11383774_SNP	C	A	877.77	.	AC=2;AF=1.00;AN=2;DB;DP=34;ExcessHet=3.0103;FS=0.000;MLEAC=2;MLEAF=1.00;MQ=33.30;QD=25.82;SOR=0.693	GT:AD:DP:GQ:PL	1/1:0,34:34:99:906,100,0
2L	11383786	2L_11383786_SNP	G	C	1466.77	.	AC=2;AF=1.00;AN=2;DB;DP=34;ExcessHet=3.0103;FS=0.000;MLEAC=2;MLEAF=1.00;MQ=33.50;QD=27.63;SOR=0.693	GT:AD:DP:GQ:PL	1/1:0,34:34:99:1495,102,0
2L	11383787	.	C	A	1466.77	.	AC=2;AF=1.00;AN=2;DP=33;ExcessHet=3.0103;FS=0.000;MLEAC=2;MLEAF=1.00;MQ=33.42;QD=33.97;SOR=0.752	GT:AD:DP:GQ:PL	1/1:0,33:33:99:1495,102,0
2L	11383790	2L_11383790_SNP	A	G	1460.77	.	AC=2;AF=1.00;AN=2;DB;DP=32;ExcessHet=3.0103;FS=0.000;MLEAC=2;MLEAF=1.00;MQ=33.16;QD=29.22;SOR=0.693	GT:AD:DP:GQ:PL	1/1:0,32:32:99:1489,102,0
2L	11383799	2L_11383799_SNP	T	C	1383.77	.	AC=2;AF=1.00;AN=2;DB;DP=30;ExcessHet=3.0103;FS=0.000;MLEAC=2;MLEAF=1.00;MQ=33.90;QD=29.59;SOR=0.693	GT:AD:DP:GQ:PL	1/1:0,30:30:96:1412,96,0
2L	11383807	.	C	CA	832.73	.	AC=2;AF=1.00;AN=2;DP=31;ExcessHet=3.0103;FS=0.000;MLEAC=2;MLEAF=1.00;MQ=34.09;QD=27.76;SOR=0.693	GT:AD:DP:GQ:PL	1/1:0,30:30:90:870,90,0
2L	11383825	2L_11383825_SNP	T	A	1291.77	.	AC=2;AF=1.00;AN=2;DB;DP=30;ExcessHet=3.0103;FS=0.000;MLEAC=2;MLEAF=1.00;MQ=35.55;QD=26.15;SOR=0.826	GT:AD:DP:GQ:PL	1/1:0,30:30:93:1320,93,0
2L	11383828	2L_11383828_SNP	C	A	1264.77	.	AC=2;AF=1.00;AN=2;DB;DP=29;ExcessHet=3.0103;FS=0.000;MLEAC=2;MLEAF=1.00;MQ=36.13;QD=29.95;SOR=0.760	GT:AD:DP:GQ:PL	1/1:0,29:29:90:1293,90,0
2L	11383840	.	C	CTTA	1613.73	.	AC=2;AF=1.00;AN=2;DP=32;ExcessHet=3.0103;FS=0.000;MLEAC=2;MLEAF=1.00;MQ=36.87;QD=25.82;SOR=0.693	GT:AD:DP:GQ:PL	1/1:0,32:32:99:1651,111,0
2L	11383841	.	G	GTT	1613.73	.	AC=2;AF=1.00;AN=2;DP=35;ExcessHet=3.0103;FS=0.000;MLEAC=2;MLEAF=1.00;MQ=37.29;QD=36.08;SOR=0.749	GT:AD:DP:GQ:PL	1/1:0,35:35:99:1651,111,0
2L	11383845	2L_11383845_SNP	G	A	1621.77	.	AC=2;AF=1.00;AN=2;DB;DP=37;ExcessHet=3.0103;FS=0.000;MLEAC=2;MLEAF=1.00;MQ=37.68;QD=31.95;SOR=0.859	GT:AD:DP:GQ:PL	1/1:0,37:37:99:1650,111,0
2L	11383862	2L_11383862_SNP	A	C	2086.77	.	AC=2;AF=1.00;AN=2;DB;DP=44;ExcessHet=3.0103;FS=0.000;MLEAC=2;MLEAF=1.00;MQ=39.05;QD=27.16;SOR=1.105	GT:AD:DP:GQ:PL	1/1:0,44:44:99:2115,141,0
2L	11383867	.	TAA	T	2212.73	.	AC=2;AF=1.00;AN=2;DP=47;ExcessHet=3.0103;FS=0.000;MLEAC=2;MLEAF=1.00;MQ=39.34;QD=27.95;SOR=1.132	GT:AD:DP:GQ:PL	1/1:0,47:47:99:2250,154,0
2L	11383870	.	T	TTA	2212.73	.	AC=2;AF=1.00;AN=2;DP=48;ExcessHet=3.0103;FS=0.000;MLEAC=2;MLEAF=1.00;MQ=39.44;QD=30.42;SOR=1.179	GT:AD:DP:GQ:PL	1/1:0,48:48:99:2250,154,0
2L	11383884	2L_11383884_SNP	G	T	1327.77	.	AC=2;AF=1.00;AN=2;BaseQRankSum=1.782;ClippingRankSum=0.000;DB;DP=51;ExcessHet=3.0103;FS=0.000;MLEAC=2;MLEAF=1.00;MQ=39.91;MQRankSum=-1.028;QD=26.03;ReadPosRankSum=0.102;SOR=0.435	GT:AD:DP:GQ:PL	1/1:1,50:51:99:1356,142,0
2L	11383895	2L_11383895_SNP	A	C	1500.77	.	AC=2;AF=1.00;AN=2;DB;DP=56;ExcessHet=3.0103;FS=0.000;MLEAC=2;MLEAF=1.00;MQ=40.26;QD=26.80;SOR=1.199	GT:AD:DP:GQ:PL	1/1:0,56:56:99:1529,168,0
2L	11384062	2L_11384062_SNP	T	G	2137.77	.	AC=2;AF=1.00;AN=2;DB;DP=49;ExcessHet=3.0103;FS=0.000;MLEAC=2;MLEAF=1.00;MQ=43.22;QD=27.04;SOR=0.963	GT:AD:DP:GQ:PL	1/1:0,48:48:99:2166,147,0
2L	11384068	2L_11384068_SNP	G	A	2247.77	.	AC=2;AF=1.00;AN=2;DB;DP=51;ExcessHet=3.0103;FS=0.000;MLEAC=2;MLEAF=1.00;MQ=43.29;QD=29.31;SOR=0.994	GT:AD:DP:GQ:PL	1/1:0,51:51:99:2276,157,0
2L	11384156	.	C	CA	1223.73	.	AC=2;AF=1.00;AN=2;BaseQRankSum=0.291;ClippingRankSum=0.000;DP=63;ExcessHet=3.0103;FS=0.000;MLEAC=2;MLEAF=1.00;MQ=43.66;MQRankSum=-0.383;QD=20.06;ReadPosRankSum=-1.357;SOR=0.726	GT:AD:DP:GQ:PL	1/1:2,59:61:99:1261,142,0
2L	11384167	.	G	A	1662.77	.	AC=2;AF=1.00;AN=2;DP=65;ExcessHet=3.0103;FS=0.000;MLEAC=2;MLEAF=1.00;MQ=43.67;QD=25.98;SOR=0.756	GT:AD:DP:GQ:PL	1/1:0,64:64:99:1691,189,0
2L	11384299	2L_11384299_SNP	C	T	2590.77	.	AC=2;AF=1.00;AN=2;DB;DP=60;ExcessHet=3.0103;FS=0.000;MLEAC=2;MLEAF=1.00;MQ=43.93;QD=30.64;SOR=0.906	GT:AD:DP:GQ:PL	1/1:0,60:60:99:2619,186,0
2L	11384316	2L_11384316_SNP	A	G	2664.77	.	AC=2;AF=1.00;AN=2;DB;DP=58;ExcessHet=3.0103;FS=0.000;MLEAC=2;MLEAF=1.00;MQ=43.79;QD=28.83;SOR=0.914	GT:AD:DP:GQ:PL	1/1:0,58:58:99:2693,184,0
2L	11384324	2L_11384324_SNP	C	A	2677.77	.	AC=2;AF=1.00;AN=2;DB;DP=62;ExcessHet=3.0103;FS=0.000;MLEAC=2;MLEAF=1.00;MQ=43.80;QD=30.09;SOR=1.057	GT:AD:DP:GQ:PL	1/1:0,62:62:99:2706,187,0
2L	11384408	.	A	AAGCAGC	1929.73	.	AC=2;AF=1.00;AN=2;DP=47;ExcessHet=3.0103;FS=0.000;MLEAC=2;MLEAF=1.00;MQ=43.52;QD=28.20;SOR=1.230	GT:AD:DP:GQ:PL	1/1:0,44:44:99:1967,132,0
2L	11384485	2L_11384485_SNP	C	T	1431.77	.	AC=2;AF=1.00;AN=2;DB;DP=35;ExcessHet=3.0103;FS=0.000;MLEAC=2;MLEAF=1.00;MQ=43.78;QD=32.42;SOR=1.308	GT:AD:DP:GQ:PL	1/1:0,35:35:99:1460,114,0
2L	11384507	2L_11384507_SNP	C	A	1385.77	.	AC=2;AF=1.00;AN=2;DB;DP=36;ExcessHet=3.0103;FS=0.000;MLEAC=2;MLEAF=1.00;MQ=43.79;QD=32.79;SOR=1.371	GT:AD:DP:GQ:PL	1/1:0,36:36:99:1414,111,0
2L	11384657	2L_11384657_SNP	G	A	1632.77	.	AC=2;AF=1.00;AN=2;DB;DP=41;ExcessHet=3.0103;FS=0.000;MLEAC=2;MLEAF=1.00;MQ=43.90;QD=31.29;SOR=1.292	GT:AD:DP:GQ:PL	1/1:0,40:40:99:1661,120,0
2L	11384672	2L_11384672_SNP	G	A	1619.77	.	AC=2;AF=1.00;AN=2;DB;DP=39;ExcessHet=3.0103;FS=0.000;MLEAC=2;MLEAF=1.00;MQ=43.90;QD=29.79;SOR=1.236	GT:AD:DP:GQ:PL	1/1:0,39:39:99:1648,120,0
2L	11384743	2L_11384743_SNP	C	T	787.77	.	AC=2;AF=1.00;AN=2;DB;DP=33;ExcessHet=3.0103;FS=0.000;MLEAC=2;MLEAF=1.00;MQ=43.94;QD=25.41;SOR=1.044	GT:AD:DP:GQ:PL	1/1:0,31:31:92:816,92,0
2L	11384918	2L_11384918_SNP	A	T	2065.77	.	AC=2;AF=1.00;AN=2;DB;DP=49;ExcessHet=3.0103;FS=0.000;MLEAC=2;MLEAF=1.00;MQ=43.56;QD=30.29;SOR=1.007	GT:AD:DP:GQ:PL	1/1:0,49:49:99:2094,147,0
2L	11384927	.	C	CAAATATA	2272.73	.	AC=2;AF=1.00;AN=2;DP=47;ExcessHet=3.0103;FS=0.000;MLEAC=2;MLEAF=1.00;MQ=43.48;QD=26.56;SOR=1.022	GT:AD:DP:GQ:PL	1/1:0,47:47:99:2310,159,0
2L	11384965	2L_11384965_SNP	T	C	1329.77	.	AC=2;AF=1.00;AN=2;DB;DP=50;ExcessHet=3.0103;FS=0.000;MLEAC=2;MLEAF=1.00;MQ=43.41;QD=27.14;SOR=0.909	GT:AD:DP:GQ:PL	1/1:0,49:49:99:1358,147,0
2L	11385033	2L_11385033_SNP	C	T	1299.77	.	AC=2;AF=1.00;AN=2;DB;DP=45;ExcessHet=3.0103;FS=0.000;MLEAC=2;MLEAF=1.00;MQ=43.50;QD=28.88;SOR=0.737	GT:AD:DP:GQ:PL	1/1:0,45:45:99:1328,135,0
2L	11385074	.	GGGCGATCCGCAA	G	1448.73	.	AC=2;AF=1.00;AN=2;DP=37;ExcessHet=3.0103;FS=0.000;MLEAC=2;MLEAF=1.00;MQ=43.06;QD=31.99;SOR=0.752	GT:AD:DP:GQ:PL	1/1:0,33:33:99:1486,100,0
2L	11385329	2L_11385329_SNP	C	G	1295.77	.	AC=2;AF=1.00;AN=2;DB;DP=49;ExcessHet=3.0103;FS=0.000;MLEAC=2;MLEAF=1.00;MQ=43.65;QD=27.00;SOR=0.963	GT:AD:DP:GQ:PL	1/1:0,48:48:99:1324,144,0
2L	11385460	.	T	TACC	1379.73	.	AC=2;AF=1.00;AN=2;DP=31;ExcessHet=3.0103;FS=0.000;MLEAC=2;MLEAF=1.00;MQ=43.75;QD=30.49;SOR=0.906	GT:AD:DP:GQ:PL	1/1:0,29:29:96:1417,96,0
2L	11385465	.	G	GCACCAC	1459.73	.	AC=2;AF=1.00;AN=2;DP=31;ExcessHet=3.0103;FS=0.000;MLEAC=2;MLEAF=1.00;MQ=43.75;QD=34.78;SOR=0.892	GT:AD:DP:GQ:PL	1/1:0,31:31:99:1497,102,0
2L	11385488	2L_11385488_SNP	G	C	858.77	.	AC=2;AF=1.00;AN=2;DB;DP=34;ExcessHet=3.0103;FS=0.000;MLEAC=2;MLEAF=1.00;MQ=43.77;QD=25.26;SOR=0.811	GT:AD:DP:GQ:PL	1/1:0,34:34:99:887,101,0
2L	11385959	.	G	GATTTTAAT	1964.73	.	AC=2;AF=1.00;AN=2;DP=43;ExcessHet=3.0103;FS=0.000;MLEAC=2;MLEAF=1.00;MQ=44.32;QD=22.15;SOR=0.739	GT:AD:DP:GQ:PL	1/1:0,43:43:99:2002,135,0
2L	11385977	2L_11385977_SNP	G	A	1032.77	.	AC=2;AF=1.00;AN=2;DB;DP=37;ExcessHet=3.0103;FS=0.000;MLEAC=2;MLEAF=1.00;MQ=44.08;QD=27.91;SOR=0.746	GT:AD:DP:GQ:PL	1/1:0,37:37:99:1061,111,0
2L	11386034	2L_11386034_SNP	C	T	1795.77	.	AC=2;AF=1.00;AN=2;DB;DP=43;ExcessHet=3.0103;FS=0.000;MLEAC=2;MLEAF=1.00;MQ=43.95;QD=32.86;SOR=1.609	GT:AD:DP:GQ:PL	1/1:0,43:43:99:1824,132,0
2L	11386041	2L_11386041_SNP	A	G	1744.77	.	AC=2;AF=1.00;AN=2;DB;DP=41;ExcessHet=3.0103;FS=0.000;MLEAC=2;MLEAF=1.00;MQ=43.95;QD=25.45;SOR=1.347	GT:AD:DP:GQ:PL	1/1:0,41:41:99:1773,126,0
2L	11386556	2L_11386556_SNP	A	C	1925.77	.	AC=2;AF=1.00;AN=2;DB;DP=44;ExcessHet=3.0103;FS=0.000;MLEAC=2;MLEAF=1.00;MQ=44.00;QD=30.08;SOR=0.784	GT:AD:DP:GQ:PL	1/1:0,44:44:99:1954,132,0
2L	11386560	2L_11386560_SNP	C	T	1946.77	.	AC=2;AF=1.00;AN=2;DB;DP=43;ExcessHet=3.0103;FS=0.000;MLEAC=2;MLEAF=1.00;MQ=44.00;QD=32.64;SOR=0.739	GT:AD:DP:GQ:PL	1/1:0,43:43:99:1975,132,0
2L	11386564	2L_11386564_SNP	A	T	1935.77	.	AC=2;AF=1.00;AN=2;DB;DP=40;ExcessHet=3.0103;FS=0.000;MLEAC=2;MLEAF=1.00;MQ=44.00;QD=28.01;SOR=0.793	GT:AD:DP:GQ:PL	1/1:0,40:40:99:1964,132,0
2L	11386571	2L_11386571_SNP	T	G	1763.77	.	AC=2;AF=1.00;AN=2;DB;DP=41;ExcessHet=3.0103;FS=0.000;MLEAC=2;MLEAF=1.00;MQ=44.00;QD=29.25;SOR=0.954	GT:AD:DP:GQ:PL	1/1:0,41:41:99:1792,123,0
2L	11386908	2L_11386908_SNP	G	A	1809.77	.	AC=2;AF=1.00;AN=2;DB;DP=65;ExcessHet=3.0103;FS=0.000;MLEAC=2;MLEAF=1.00;MQ=44.00;QD=27.84;SOR=0.787	GT:AD:DP:GQ:PL	1/1:0,65:65:99:1838,195,0
2L	11386955	2L_11386955_SNP	A	T	1903.77	.	AC=2;AF=1.00;AN=2;DB;DP=68;ExcessHet=3.0103;FS=0.000;MLEAC=2;MLEAF=1.00;MQ=44.00;QD=28.00;SOR=0.752	GT:AD:DP:GQ:PL	1/1:0,68:68:99:1932,204,0
2L	11386977	2L_11386977_SNP	T	G	2753.77	.	AC=2;AF=1.00;AN=2;DB;DP=64;ExcessHet=3.0103;FS=0.000;MLEAC=2;MLEAF=1.00;MQ=44.00;QD=33.99;SOR=0.892	GT:AD:DP:GQ:PL	1/1:0,64:64:99:2782,193,0
2L	11386984	2L_11386984_SNP	G	T	2710.77	.	AC=2;AF=1.00;AN=2;DB;DP=61;ExcessHet=3.0103;FS=0.000;MLEAC=2;MLEAF=1.00;MQ=44.00;QD=30.19;SOR=0.865	GT:AD:DP:GQ:PL	1/1:0,61:61:99:2739,190,0
2L	11387247	2L_11387247_SNP	G	A	1783.77	.	AC=2;AF=1.00;AN=2;DB;DP=65;ExcessHet=3.0103;FS=0.000;MLEAC=2;MLEAF=1.00;MQ=44.00;QD=27.44;SOR=0.723	GT:AD:DP:GQ:PL	1/1:0,65:65:99:1812,194,0
2L	11387507	2L_11387507_SNP	T	G	2153.77	.	AC=2;AF=1.00;AN=2;DB;DP=79;ExcessHet=3.0103;FS=0.000;MLEAC=2;MLEAF=1.00;MQ=44.00;QD=27.61;SOR=0.914	GT:AD:DP:GQ:PL	1/1:0,78:78:99:2182,234,0
2L	11387600	2L_11387600_SNP	A	G	1918.77	.	AC=2;AF=1.00;AN=2;DB;DP=74;ExcessHet=3.0103;FS=0.000;MLEAC=2;MLEAF=1.00;MQ=44.00;QD=25.93;SOR=0.864	GT:AD:DP:GQ:PL	1/1:0,74:74:99:1947,219,0
2L	11387807	2L_11387807_SNP	G	C	2419.77	.	AC=2;AF=1.00;AN=2;DB;DP=58;ExcessHet=3.0103;FS=0.000;MLEAC=2;MLEAF=1.00;MQ=43.97;QD=31.64;SOR=1.609	GT:AD:DP:GQ:PL	1/1:0,58:58:99:2448,177,0
2L	11387816	2L_11387816_SNP	G	A	2389.77	.	AC=2;AF=1.00;AN=2;DB;DP=55;ExcessHet=3.0103;FS=0.000;MLEAC=2;MLEAF=1.00;MQ=43.96;QD=30.66;SOR=1.877	GT:AD:DP:GQ:PL	1/1:0,55:55:99:2418,174,0
2L	11387853	2L_11387853_SNP	T	G	1636.77	.	AC=2;AF=1.00;AN=2;DB;DP=59;ExcessHet=3.0103;FS=0.000;MLEAC=2;MLEAF=1.00;MQ=43.87;QD=27.74;SOR=1.217	GT:AD:DP:GQ:PL	1/1:0,59:59:99:1665,177,0
2L	11387878	2L_11387878_SNP	G	A	1610.77	.	AC=2;AF=1.00;AN=2;DB;DP=60;ExcessHet=3.0103;FS=0.000;MLEAC=2;MLEAF=1.00;MQ=43.87;QD=26.85;SOR=0.906	GT:AD:DP:GQ:PL	1/1:0,60:60:99:1639,179,0
2L	11388034	.	T	A	1608.77	.	AC=2;AF=1.00;AN=2;DP=56;ExcessHet=3.0103;FS=0.000;MLEAC=2;MLEAF=1.00;MQ=44.00;QD=28.73;SOR=0.693	GT:AD:DP:GQ:PL	1/1:0,56:56:99:1637,168,0
2L	11388322	2L_11388322_SNP	G	T	1909.77	.	AC=2;AF=1.00;AN=2;DB;DP=69;ExcessHet=3.0103;FS=0.000;MLEAC=2;MLEAF=1.00;MQ=44.00;QD=27.68;SOR=1.211	GT:AD:DP:GQ:PL	1/1:0,69:69:99:1938,207,0
2L	11388855	2L_11388855_SNP	T	C	2460.77	.	AC=2;AF=1.00;AN=2;DB;DP=56;ExcessHet=3.0103;FS=0.000;MLEAC=2;MLEAF=1.00;MQ=44.00;QD=27.53;SOR=0.922	GT:AD:DP:GQ:PL	1/1:0,56:56:99:2489,169,0
2L	11388858	2L_11388858_SNP	C	T	2460.77	.	AC=2;AF=1.00;AN=2;DB;DP=54;ExcessHet=3.0103;FS=0.000;MLEAC=2;MLEAF=1.00;MQ=44.00;QD=28.39;SOR=0.931	GT:AD:DP:GQ:PL	1/1:0,54:54:99:2489,169,0
2L	11388913	2L_11388913_SNP	T	G	1341.77	.	AC=2;AF=1.00;AN=2;DB;DP=48;ExcessHet=3.0103;FS=0.000;MLEAC=2;MLEAF=1.00;MQ=43.96;QD=27.95;SOR=1.863	GT:AD:DP:GQ:PL	1/1:0,48:48:99:1370,144,0
2L	11388925	2L_11388925_SNP	C	T	1328.77	.	AC=2;AF=1.00;AN=2;DB;DP=47;ExcessHet=3.0103;FS=0.000;MLEAC=2;MLEAF=1.00;MQ=43.96;QD=28.27;SOR=1.814	GT:AD:DP:GQ:PL	1/1:0,47:47:99:1357,141,0
2L	11388939	2L_11388939_SNP	C	T	1396.77	.	AC=2;AF=1.00;AN=2;DB;DP=50;ExcessHet=3.0103;FS=0.000;MLEAC=2;MLEAF=1.00;MQ=43.96;QD=27.94;SOR=1.390	GT:AD:DP:GQ:PL	1/1:0,50:50:99:1425,150,0
2L	11389035	2L_11389035_SNP	A	T	1744.77	.	AC=2;AF=1.00;AN=2;DB;DP=64;ExcessHet=3.0103;FS=0.000;MLEAC=2;MLEAF=1.00;MQ=44.00;QD=27.26;SOR=0.756	GT:AD:DP:GQ:PL	1/1:0,64:64:99:1773,192,0
2L	11389151	.	TA	T	1719.73	.	AC=2;AF=1.00;AN=2;DP=84;ExcessHet=3.0103;FS=0.000;MLEAC=2;MLEAF=1.00;MQ=43.95;QD=21.77;SOR=1.003	GT:AD:DP:GQ:PL	1/1:0,79:79:99:1757,236,0
2L	11389179	.	GA	G	3416.73	.	AC=2;AF=1.00;AN=2;DP=80;ExcessHet=3.0103;FS=0.000;MLEAC=2;MLEAF=1.00;MQ=43.98;QD=29.44;SOR=0.948	GT:AD:DP:GQ:PL	1/1:0,77:77:99:3454,238,0
2L	11389195	2L_11389195_SNP	A	G	3533.77	.	AC=2;AF=1.00;AN=2;DB;DP=83;ExcessHet=3.0103;FS=0.000;MLEAC=2;MLEAF=1.00;MQ=43.98;QD=28.80;SOR=0.818	GT:AD:DP:GQ:PL	1/1:0,83:83:99:3562,250,0
2L	11389290	2L_11389290_SNP	G	C	1689.77	.	AC=2;AF=1.00;AN=2;DB;DP=63;ExcessHet=3.0103;FS=0.000;MLEAC=2;MLEAF=1.00;MQ=44.00;QD=27.25;SOR=0.693	GT:AD:DP:GQ:PL	1/1:0,62:62:99:1718,186,0
2L	11389346	2L_11389346_SNP	G	A	1130.77	.	AC=2;AF=1.00;AN=2;DB;DP=42;ExcessHet=3.0103;FS=0.000;MLEAC=2;MLEAF=1.00;MQ=44.00;QD=27.58;SOR=1.075	GT:AD:DP:GQ:PL	1/1:0,41:41:99:1159,123,0
2L	11389405	.	G	GTT	1421.73	.	AC=2;AF=1.00;AN=2;DP=47;ExcessHet=3.0103;FS=0.000;MLEAC=2;MLEAF=1.00;MQ=44.00;QD=32.31;SOR=2.007	GT:AD:DP:GQ:PL	1/1:0,44:44:99:1459,133,0
2L	11389564	2L_11389564_SNP	A	C	1154.77	.	AC=2;AF=1.00;AN=2;DB;DP=42;ExcessHet=3.0103;FS=0.000;MLEAC=2;MLEAF=1.00;MQ=44.00;QD=27.49;SOR=0.788	GT:AD:DP:GQ:PL	1/1:0,42:42:99:1183,126,0
2L	11389632	2L_11389632_SNP	T	G	1153.77	.	AC=2;AF=1.00;AN=2;DB;DP=43;ExcessHet=3.0103;FS=0.000;MLEAC=2;MLEAF=1.00;MQ=43.95;QD=26.83;SOR=1.179	GT:AD:DP:GQ:PL	1/1:0,43:43:99:1182,128,0
2L	11389672	2L_11389672_SNP	T	C	1083.77	.	AC=2;AF=1.00;AN=2;DB;DP=39;ExcessHet=3.0103;FS=0.000;MLEAC=2;MLEAF=1.00;MQ=43.95;QD=27.79;SOR=0.968	GT:AD:DP:GQ:PL	1/1:0,39:39:99:1112,117,0
2L	11389800	2L_11389800_SNP	C	T	1500.77	.	AC=2;AF=1.00;AN=2;DB;DP=55;ExcessHet=3.0103;FS=0.000;MLEAC=2;MLEAF=1.00;MQ=44.00;QD=27.29;SOR=0.884	GT:AD:DP:GQ:PL	1/1:0,55:55:99:1529,165,0
2L	11389877	2L_11389877_SNP	C	T	1842.77	.	AC=2;AF=1.00;AN=2;DB;DP=66;ExcessHet=3.0103;FS=0.000;MLEAC=2;MLEAF=1.00;MQ=44.00;QD=27.92;SOR=0.886	GT:AD:DP:GQ:PL	1/1:0,66:66:99:1871,198,0
2L	11389892	.	C	A	2779.77	.	AC=2;AF=1.00;AN=2;DP=63;ExcessHet=3.0103;FS=0.000;MLEAC=2;MLEAF=1.00;MQ=43.88;QD=31.79;SOR=1.010	GT:AD:DP:GQ:PL	1/1:0,63:63:99:2808,193,0
2L	11389893	2L_11389893_SNP	A	G	2779.77	.	AC=2;AF=1.00;AN=2;DB;DP=64;ExcessHet=3.0103;FS=0.000;MLEAC=2;MLEAF=1.00;MQ=43.89;QD=32.58;SOR=1.044	GT:AD:DP:GQ:PL	1/1:0,64:64:99:2808,193,0
2L	11390067	2L_11390067_SNP	G	A	1310.77	.	AC=2;AF=1.00;AN=2;DB;DP=50;ExcessHet=3.0103;FS=0.000;MLEAC=2;MLEAF=1.00;MQ=44.00;QD=26.75;SOR=0.909	GT:AD:DP:GQ:PL	1/1:0,49:49:99:1339,146,0
2L	11390212	2L_11390212_SNP	G	A	1731.77	.	AC=2;AF=1.00;AN=2;DB;DP=63;ExcessHet=3.0103;FS=0.000;MLEAC=2;MLEAF=1.00;MQ=44.00;QD=27.49;SOR=1.179	GT:AD:DP:GQ:PL	1/1:0,63:63:99:1760,189,0
2L	11390480	2L_11390480_SNP	A	G	2076.77	.	AC=2;AF=1.00;AN=2;DB;DP=47;ExcessHet=3.0103;FS=0.000;MLEAC=2;MLEAF=1.00;MQ=44.00;QD=27.69;SOR=0.919	GT:AD:DP:GQ:PL	1/1:0,47:47:99:2105,147,0
2L	11390497	.	T	TG	2249.73	.	AC=2;AF=1.00;AN=2;DP=55;ExcessHet=3.0103;FS=0.000;MLEAC=2;MLEAF=1.00;MQ=44.00;QD=30.29;SOR=0.798	GT:AD:DP:GQ:PL	1/1:0,55:55:99:2287,165,0
2L	11390501	2L_11390501_SNP	C	T	2445.77	.	AC=2;AF=1.00;AN=2;DB;DP=55;ExcessHet=3.0103;FS=0.000;MLEAC=2;MLEAF=1.00;MQ=44.00;QD=33.64;SOR=0.729	GT:AD:DP:GQ:PL	1/1:0,55:55:99:2474,166,0
2L	11390502	2L_11390502_SNP	C	T	2445.77	.	AC=2;AF=1.00;AN=2;DB;DP=55;ExcessHet=3.0103;FS=0.000;MLEAC=2;MLEAF=1.00;MQ=44.00;QD=30.73;SOR=0.729	GT:AD:DP:GQ:PL	1/1:0,55:55:99:2474,166,0
2L	11390874	2L_11390874_SNP	T	C	1541.77	.	AC=2;AF=1.00;AN=2;DB;DP=56;ExcessHet=3.0103;FS=0.000;MLEAC=2;MLEAF=1.00;MQ=43.97;QD=27.53;SOR=0.841	GT:AD:DP:GQ:PL	1/1:0,56:56:99:1570,168,0
2L	11391354	2L_11391354_SNP	T	G	977.77	.	AC=2;AF=1.00;AN=2;DB;DP=37;ExcessHet=3.0103;FS=0.000;MLEAC=2;MLEAF=1.00;MQ=43.13;QD=26.43;SOR=1.802	GT:AD:DP:GQ:PL	1/1:0,37:37:99:1006,111,0
2L	11391614	2L_11391614_SNP	A	T	2457.77	.	AC=2;AF=1.00;AN=2;BaseQRankSum=1.060;ClippingRankSum=0.000;DB;DP=57;ExcessHet=3.0103;FS=0.000;MLEAC=2;MLEAF=1.00;MQ=43.17;MQRankSum=-0.743;QD=31.33;ReadPosRankSum=0.244;SOR=0.321	GT:AD:DP:GQ:PL	1/1:1,56:57:99:2486,130,0
2L	11391617	2L_11391617_SNP	C	T	2609.77	.	AC=2;AF=1.00;AN=2;BaseQRankSum=-0.322;ClippingRankSum=0.000;DB;DP=56;ExcessHet=3.0103;FS=0.000;MLEAC=2;MLEAF=1.00;MQ=43.16;MQRankSum=-0.754;QD=32.19;ReadPosRankSum=0.310;SOR=0.304	GT:AD:DP:GQ:PL	1/1:1,55:56:99:2638,139,0
2L	11391624	.	TGAA	T	2572.73	.	AC=2;AF=1.00;AN=2;BaseQRankSum=-0.734;ClippingRankSum=0.000;DP=60;ExcessHet=3.0103;FS=0.000;MLEAC=2;MLEAF=1.00;MQ=43.18;MQRankSum=-0.742;QD=27.85;ReadPosRankSum=0.520;SOR=0.266	GT:AD:DP:GQ:PL	1/1:1,59:60:99:2610,136,0
2L	11391628	.	A	T	2581.77	.	AC=2;AF=1.00;AN=2;BaseQRankSum=-0.030;ClippingRankSum=0.000;DP=60;ExcessHet=3.0103;FS=0.000;MLEAC=2;MLEAF=1.00;MQ=43.18;MQRankSum=-0.742;QD=32.04;ReadPosRankSum=0.838;SOR=0.266	GT:AD:DP:GQ:PL	1/1:1,59:60:99:2610,136,0
2L	11391630	.	TC	T	2572.73	.	AC=2;AF=1.00;AN=2;BaseQRankSum=-0.478;ClippingRankSum=0.000;DP=60;ExcessHet=3.0103;FS=0.000;MLEAC=2;MLEAF=1.00;MQ=43.18;MQRankSum=-0.742;QD=27.32;SOR=0.266	GT:AD:DP:GQ:PL	1/1:1,59:60:99:2610,136,0
2L	11391632	.	C	T	2581.77	.	AC=2;AF=1.00;AN=2;BaseQRankSum=1.445;ClippingRankSum=0.000;DP=60;ExcessHet=3.0103;FS=0.000;MLEAC=2;MLEAF=1.00;MQ=43.18;MQRankSum=-0.742;QD=34.49;SOR=0.266	GT:AD:DP:GQ:PL	1/1:1,59:60:99:2610,136,0
2L	11391695	2L_11391695_SNP	A	C	3095.77	.	AC=2;AF=1.00;AN=2;DB;DP=73;ExcessHet=3.0103;FS=0.000;MLEAC=2;MLEAF=1.00;MQ=43.16;QD=29.54;SOR=1.032	GT:AD:DP:GQ:PL	1/1:0,73:73:99:3124,223,0
2L	11391713	2L_11391713_SNP	G	C	3030.77	.	AC=2;AF=1.00;AN=2;DB;DP=70;ExcessHet=3.0103;FS=0.000;MLEAC=2;MLEAF=1.00;MQ=43.24;QD=27.85;SOR=1.011	GT:AD:DP:GQ:PL	1/1:0,70:70:99:3059,217,0
2L	11391754	2L_11391754_SNP	A	G	3435.77	.	AC=2;AF=1.00;AN=2;DB;DP=78;ExcessHet=3.0103;FS=0.000;MLEAC=2;MLEAF=1.00;MQ=43.29;QD=26.65;SOR=0.976	GT:AD:DP:GQ:PL	1/1:0,78:78:99:3464,235,0
2L	11391761	2L_11391761_SNP	A	C	3451.77	.	AC=2;AF=1.00;AN=2;DB;DP=76;ExcessHet=3.0103;FS=0.000;MLEAC=2;MLEAF=1.00;MQ=43.38;QD=31.61;SOR=0.920	GT:AD:DP:GQ:PL	1/1:0,76:76:99:3480,235,0
2L	11391771	2L_11391771_SNP	G	C	3394.77	.	AC=2;AF=1.00;AN=2;DB;DP=77;ExcessHet=3.0103;FS=0.000;MLEAC=2;MLEAF=1.00;MQ=43.36;QD=33.66;SOR=0.887	GT:AD:DP:GQ:PL	1/1:0,77:77:99:3423,235,0
2L	11391853	2L_11391853_SNP	T	C	2907.77	.	AC=2;AF=1.00;AN=2;DB;DP=65;ExcessHet=3.0103;FS=0.000;MLEAC=2;MLEAF=1.00;MQ=42.78;QD=28.99;SOR=0.925	GT:AD:DP:GQ:PL	1/1:0,65:65:99:2936,199,0
2L	11391855	2L_11391855_SNP	C	T	2907.77	.	AC=2;AF=1.00;AN=2;DB;DP=66;ExcessHet=3.0103;FS=0.000;MLEAC=2;MLEAF=1.00;MQ=42.79;QD=29.17;SOR=0.886	GT:AD:DP:GQ:PL	1/1:0,66:66:99:2936,199,0
2L	11391883	2L_11391883_SNP	T	C	2941.77	.	AC=2;AF=1.00;AN=2;BaseQRankSum=0.337;ClippingRankSum=0.000;DB;DP=70;ExcessHet=3.0103;FS=7.155;MLEAC=2;MLEAF=1.00;MQ=42.84;MQRankSum=0.716;QD=28.39;ReadPosRankSum=1.693;SOR=0.636	GT:AD:DP:GQ:PL	1/1:2,68:70:99:2970,121,0
2L	11391888	2L_11391888_SNP	A	T	2986.77	.	AC=2;AF=1.00;AN=2;BaseQRankSum=0.564;ClippingRankSum=0.000;DB;DP=70;ExcessHet=3.0103;FS=7.155;MLEAC=2;MLEAF=1.00;MQ=42.84;MQRankSum=0.716;QD=30.38;ReadPosRankSum=2.222;SOR=0.636	GT:AD:DP:GQ:PL	1/1:2,68:70:99:3015,124,0
2L	11391892	.	CTCTCT	C	2977.73	.	AC=2;AF=1.00;AN=2;BaseQRankSum=-1.569;ClippingRankSum=0.000;DP=69;ExcessHet=3.0103;FS=3.617;MLEAC=2;MLEAF=1.00;MQ=43.04;MQRankSum=-0.886;QD=34.06;ReadPosRankSum=1.557;SOR=0.707	GT:AD:DP:GQ:PL	1/1:1,68:69:99:3015,124,0
2L	11391898	.	C	A	3031.77	.	AC=2;AF=1.00;AN=2;DP=68;ExcessHet=3.0103;FS=0.000;MLEAC=2;MLEAF=1.00;MQ=43.03;QD=31.95;SOR=1.022	GT:AD:DP:GQ:PL	1/1:0,68:68:99:3060,205,0
2L	11391903	2L_11391903_SNP	C	A	3141.77	.	AC=2;AF=1.00;AN=2;BaseQRankSum=-1.538;ClippingRankSum=0.000;DB;DP=67;ExcessHet=3.0103;FS=3.637;MLEAC=2;MLEAF=1.00;MQ=43.04;MQRankSum=-0.883;QD=32.82;ReadPosRankSum=-0.431;SOR=0.722	GT:AD:DP:GQ:PL	1/1:1,66:67:99:3170,181,0
2L	11391909	2L_11391909_SNP	T	G	2998.77	.	AC=2;AF=1.00;AN=2;BaseQRankSum=0.000;ClippingRankSum=0.000;DB;DP=74;ExcessHet=3.0103;FS=0.000;MLEAC=2;MLEAF=1.00;MQ=43.16;MQRankSum=0.232;QD=30.04;ReadPosRankSum=1.837;SOR=0.869	GT:AD:DP:GQ:PL	1/1:2,72:74:99:3027,150,0
2L	11392072	.	G	GCTTCGTCTTGTTTTCCA	2300.73	.	AC=2;AF=1.00;AN=2;DP=47;ExcessHet=3.0103;FS=0.000;MLEAC=2;MLEAF=1.00;MQ=42.93;QD=28.81;SOR=0.784	GT:AD:DP:GQ:PL	1/1:0,44:44:99:2338,158,0
2L	11392333	2L_11392333_SNP	C	T	1756.77	.	AC=2;AF=1.00;AN=2;DB;DP=62;ExcessHet=3.0103;FS=0.000;MLEAC=2;MLEAF=1.00;MQ=43.78;QD=28.33;SOR=0.758	GT:AD:DP:GQ:PL	1/1:0,62:62:99:1785,186,0
2L	11392406	2L_11392406_SNP	G	A	1746.77	.	AC=2;AF=1.00;AN=2;DB;DP=62;ExcessHet=3.0103;FS=0.000;MLEAC=2;MLEAF=1.00;MQ=43.56;QD=28.17;SOR=1.143	GT:AD:DP:GQ:PL	1/1:0,62:62:99:1775,186,0
2L	11392433	2L_11392433_SNP	T	A	1464.77	.	AC=2;AF=1.00;AN=2;DB;DP=55;ExcessHet=3.0103;FS=0.000;MLEAC=2;MLEAF=1.00;MQ=43.38;QD=26.63;SOR=1.061	GT:AD:DP:GQ:PL	1/1:0,55:55:99:1493,164,0
2L	11392482	2L_11392482_SNP	A	T	2348.77	.	AC=2;AF=1.00;AN=2;DB;DP=53;ExcessHet=3.0103;FS=0.000;MLEAC=2;MLEAF=1.00;MQ=42.96;QD=33.49;SOR=0.808	GT:AD:DP:GQ:PL	1/1:0,53:53:99:2377,163,0
2L	11392492	2L_11392492_SNP	A	G	2430.77	.	AC=2;AF=1.00;AN=2;DB;DP=53;ExcessHet=3.0103;FS=0.000;MLEAC=2;MLEAF=1.00;MQ=42.96;QD=28.32;SOR=0.981	GT:AD:DP:GQ:PL	1/1:0,53:53:99:2459,166,0
2L	11392496	2L_11392496_SNP	A	G	2446.77	.	AC=2;AF=1.00;AN=2;DB;DP=52;ExcessHet=3.0103;FS=0.000;MLEAC=2;MLEAF=1.00;MQ=42.94;QD=27.66;SOR=1.136	GT:AD:DP:GQ:PL	1/1:0,52:52:99:2475,166,0
2L	11392501	.	CT	C	2437.73	.	AC=2;AF=1.00;AN=2;DP=52;ExcessHet=3.0103;FS=0.000;MLEAC=2;MLEAF=1.00;MQ=42.98;QD=27.66;SOR=1.036	GT:AD:DP:GQ:PL	1/1:0,52:52:99:2475,166,0
2L	11392511	.	AC	A	771.73	.	AC=2;AF=1.00;AN=2;BaseQRankSum=-0.363;ClippingRankSum=0.000;DP=59;ExcessHet=3.0103;FS=1.909;MLEAC=2;MLEAF=1.00;MQ=43.06;MQRankSum=-0.402;QD=14.84;ReadPosRankSum=-0.497;SOR=0.850	GT:AD:DP:GQ:PL	1/1:5,47:52:49:809,49,0
2L	11392517	.	ATAATT	A	1001.73	.	AC=2;AF=1.00;AN=2;BaseQRankSum=0.062;ClippingRankSum=0.000;DP=58;ExcessHet=3.0103;FS=6.155;MLEAC=2;MLEAF=1.00;MQ=43.08;MQRankSum=0.587;QD=18.90;ReadPosRankSum=0.770;SOR=0.070	GT:AD:DP:GQ:PL	1/1:3,50:53:98:1039,98,0
2L	11392525	2L_11392525_DEL	CA	C	2671.73	.	AC=2;AF=1.00;AN=2;DB;DP=60;ExcessHet=3.0103;FS=0.000;MLEAC=2;MLEAF=1.00;MQ=43.11;QD=27.33;SOR=0.906	GT:AD:DP:GQ:PL	1/1:0,60:60:99:2709,184,0
2L	11392539	2L_11392539_SNP	T	C	1545.77	.	AC=2;AF=1.00;AN=2;DB;DP=59;ExcessHet=3.0103;FS=0.000;MLEAC=2;MLEAF=1.00;MQ=43.13;QD=27.12;SOR=0.800	GT:AD:DP:GQ:PL	1/1:0,57:57:99:1574,171,0
2L	11392567	2L_11392567_SNP	C	T	1684.77	.	AC=2;AF=1.00;AN=2;DB;DP=60;ExcessHet=3.0103;FS=0.000;MLEAC=2;MLEAF=1.00;MQ=43.28;QD=28.08;SOR=1.255	GT:AD:DP:GQ:PL	1/1:0,60:60:99:1713,180,0
2L	11392646	2L_11392646_SNP	G	C	3157.77	.	AC=2;AF=1.00;AN=2;DB;DP=71;ExcessHet=3.0103;FS=0.000;MLEAC=2;MLEAF=1.00;MQ=43.70;QD=27.46;SOR=0.779	GT:AD:DP:GQ:PL	1/1:0,71:71:99:3186,214,0
2L	11392648	2L_11392648_SNP	A	T	3157.77	.	AC=2;AF=1.00;AN=2;DB;DP=71;ExcessHet=3.0103;FS=0.000;MLEAC=2;MLEAF=1.00;MQ=43.70;QD=28.67;SOR=0.779	GT:AD:DP:GQ:PL	1/1:0,71:71:99:3186,214,0
2L	11392688	2L_11392688_SNP	C	T	1881.77	.	AC=2;AF=1.00;AN=2;DB;DP=69;ExcessHet=3.0103;FS=0.000;MLEAC=2;MLEAF=1.00;MQ=43.66;QD=27.27;SOR=0.781	GT:AD:DP:GQ:PL	1/1:0,69:69:99:1910,206,0
2L	11392724	2L_11392724_SNP	G	A	1832.77	.	AC=2;AF=1.00;AN=2;DB;DP=65;ExcessHet=3.0103;FS=0.000;MLEAC=2;MLEAF=1.00;MQ=43.61;QD=28.20;SOR=1.078	GT:AD:DP:GQ:PL	1/1:0,65:65:99:1861,195,0
2L	11392798	2L_11392798_SNP	C	A	1619.77	.	AC=2;AF=1.00;AN=2;DB;DP=58;ExcessHet=3.0103;FS=0.000;MLEAC=2;MLEAF=1.00;MQ=43.76;QD=27.93;SOR=0.997	GT:AD:DP:GQ:PL	1/1:0,58:58:99:1648,174,0
2L	11392875	2L_11392875_SNP	G	C	2490.77	.	AC=2;AF=1.00;AN=2;DB;DP=56;ExcessHet=3.0103;FS=0.000;MLEAC=2;MLEAF=1.00;MQ=43.83;QD=25.43;SOR=0.765	GT:AD:DP:GQ:PL	1/1:0,56:56:99:2519,175,0
2L	11392884	2L_11392884_SNP	G	A	2436.77	.	AC=2;AF=1.00;AN=2;DB;DP=56;ExcessHet=3.0103;FS=0.000;MLEAC=2;MLEAF=1.00;MQ=43.83;QD=32.92;SOR=0.841	GT:AD:DP:GQ:PL	1/1:0,56:56:99:2465,169,0
2L	11393131	2L_11393131_SNP	G	A	1619.77	.	AC=2;AF=1.00;AN=2;DB;DP=58;ExcessHet=3.0103;FS=0.000;MLEAC=2;MLEAF=1.00;MQ=44.00;QD=28.42;SOR=0.877	GT:AD:DP:GQ:PL	1/1:0,57:57:99:1648,171,0
2L	11393365	2L_11393365_SNP	T	G	1786.77	.	AC=2;AF=1.00;AN=2;DB;DP=41;ExcessHet=3.0103;FS=0.000;MLEAC=2;MLEAF=1.00;MQ=43.95;QD=26.21;SOR=0.843	GT:AD:DP:GQ:PL	1/1:0,41:41:99:1815,131,0
2L	11393382	2L_11393382_SNP	T	C	1785.77	.	AC=2;AF=1.00;AN=2;DB;DP=44;ExcessHet=3.0103;FS=0.000;MLEAC=2;MLEAF=1.00;MQ=43.96;QD=27.11;SOR=0.784	GT:AD:DP:GQ:PL	1/1:0,44:44:99:1814,131,0
2L	11393743	.	GCCCC	G	2292.73	.	AC=2;AF=1.00;AN=2;DP=55;ExcessHet=3.0103;FS=0.000;MLEAC=2;MLEAF=1.00;MQ=43.83;QD=28.21;SOR=0.853	GT:AD:DP:GQ:PL	1/1:0,52:52:99:2330,157,0
2L	11393749	.	T	TTC	2319.73	.	AC=2;AF=1.00;AN=2;DP=54;ExcessHet=3.0103;FS=0.000;MLEAC=2;MLEAF=1.00;MQ=43.83;QD=30.95;SOR=0.853	GT:AD:DP:GQ:PL	1/1:0,52:52:99:2357,160,0
2L	11393944	2L_11393944_SNP	T	A	1750.77	.	AC=2;AF=1.00;AN=2;DB;DP=63;ExcessHet=3.0103;FS=0.000;MLEAC=2;MLEAF=1.00;MQ=43.70;QD=27.79;SOR=1.092	GT:AD:DP:GQ:PL	1/1:0,63:63:99:1779,188,0
2L	11394187	2L_11394187_SNP	G	A	1639.77	.	AC=2;AF=1.00;AN=2;DB;DP=58;ExcessHet=3.0103;FS=0.000;MLEAC=2;MLEAF=1.00;MQ=41.34;QD=28.27;SOR=1.085	GT:AD:DP:GQ:PL	1/1:0,58:58:99:1668,174,0
2L	11394211	2L_11394211_SNP	C	G	2692.77	.	AC=2;AF=1.00;AN=2;DB;DP=60;ExcessHet=3.0103;FS=0.000;MLEAC=2;MLEAF=1.00;MQ=40.76;QD=26.53;SOR=0.906	GT:AD:DP:GQ:PL	1/1:0,60:60:99:2721,184,0
2L	11394216	2L_11394216_SNP	T	A	2843.77	.	AC=2;AF=1.00;AN=2;DB;DP=62;ExcessHet=3.0103;FS=0.000;MLEAC=2;MLEAF=1.00;MQ=40.47;QD=26.67;SOR=0.826	GT:AD:DP:GQ:PL	1/1:0,62:62:99:2872,196,0
2L	11394224	2L_11394224_SNP	A	T	2973.77	.	AC=2;AF=1.00;AN=2;DB;DP=69;ExcessHet=3.0103;FS=0.000;MLEAC=2;MLEAF=1.00;MQ=39.90;QD=27.87;SOR=0.910	GT:AD:DP:GQ:PL	1/1:0,69:69:99:3002,211,0
2L	11394257	2L_11394257_SNP	T	C	1392.77	.	AC=2;AF=1.00;AN=2;BaseQRankSum=1.957;ClippingRankSum=0.000;DB;DP=52;ExcessHet=3.0103;FS=0.000;MLEAC=2;MLEAF=1.00;MQ=40.02;MQRankSum=-1.223;QD=27.31;ReadPosRankSum=0.505;SOR=0.293	GT:AD:DP:GQ:PL	1/1:1,50:51:99:1421,143,0
2L	11394282	.	C	CCTT	2264.73	.	AC=2;AF=1.00;AN=2;DP=45;ExcessHet=3.0103;FS=0.000;MLEAC=2;MLEAF=1.00;MQ=38.52;QD=30.92;SOR=0.829	GT:AD:DP:GQ:PL	1/1:0,45:45:99:2302,156,0
2L	11394283	.	A	ATTAAGGTTGGTAAAACTGAGTAGTTTT	2265.73	.	AC=2;AF=1.00;AN=2;DP=44;ExcessHet=3.0103;FS=0.000;MLEAC=2;MLEAF=1.00;MQ=38.39;QD=22.37;SOR=0.784	GT:AD:DP:GQ:PL	1/1:0,44:44:99:2303,156,0
2L	11394290	2L_11394290_SNP	C	T	1730.77	.	AC=2;AF=1.00;AN=2;DB;DP=39;ExcessHet=3.0103;FS=0.000;MLEAC=2;MLEAF=1.00;MQ=36.58;QD=29.23;SOR=0.743	GT:AD:DP:GQ:PL	1/1:0,39:39:99:1759,120,0
2L	11394305	2L_11394305_SNP	G	A	1588.77	.	AC=2;AF=1.00;AN=2;DB;DP=36;ExcessHet=3.0103;FS=0.000;MLEAC=2;MLEAF=1.00;MQ=36.27;QD=26.53;SOR=0.804	GT:AD:DP:GQ:PL	1/1:0,36:36:99:1617,108,0
2L	11394306	2L_11394306_SNP	A	C	1588.77	.	AC=2;AF=1.00;AN=2;DB;DP=36;ExcessHet=3.0103;FS=0.000;MLEAC=2;MLEAF=1.00;MQ=36.27;QD=32.58;SOR=0.804	GT:AD:DP:GQ:PL	1/1:0,36:36:99:1617,108,0
2L	11394312	.	G	A	1500.77	.	AC=2;AF=1.00;AN=2;DP=34;ExcessHet=3.0103;FS=0.000;MLEAC=2;MLEAF=1.00;MQ=35.94;QD=26.50;SOR=0.811	GT:AD:DP:GQ:PL	1/1:0,34:34:99:1529,102,0
2L	11394322	.	AGGT	A	1621.73	.	AC=2;AF=1.00;AN=2;DP=34;ExcessHet=3.0103;FS=0.000;MLEAC=2;MLEAF=1.00;MQ=36.27;QD=27.92;SOR=0.811	GT:AD:DP:GQ:PL	1/1:0,34:34:99:1659,111,0
2L	11394326	.	A	AAAC	1621.73	.	AC=2;AF=1.00;AN=2;DP=37;ExcessHet=3.0103;FS=0.000;MLEAC=2;MLEAF=1.00;MQ=36.32;QD=28.70;SOR=0.746	GT:AD:DP:GQ:PL	1/1:0,37:37:99:1659,111,0
2L	11394332	2L_11394332_SNP	T	A	1681.77	.	AC=2;AF=1.00;AN=2;DB;DP=34;ExcessHet=3.0103;FS=0.000;MLEAC=2;MLEAF=1.00;MQ=36.56;QD=29.82;SOR=0.811	GT:AD:DP:GQ:PL	1/1:0,34:34:99:1710,114,0
2L	11394340	2L_11394340_SNP	A	G	1456.77	.	AC=2;AF=1.00;AN=2;DB;DP=32;ExcessHet=3.0103;FS=0.000;MLEAC=2;MLEAF=1.00;MQ=37.09;QD=31.76;SOR=0.818	GT:AD:DP:GQ:PL	1/1:0,32:32:99:1485,99,0
2L	11394341	2L_11394341_SNP	G	A	1456.77	.	AC=2;AF=1.00;AN=2;DB;DP=30;ExcessHet=3.0103;FS=0.000;MLEAC=2;MLEAF=1.00;MQ=36.99;QD=25.17;SOR=0.826	GT:AD:DP:GQ:PL	1/1:0,30:30:99:1485,99,0
2L	11394350	.	A	AT	1402.73	.	AC=2;AF=1.00;AN=2;DP=32;ExcessHet=3.0103;FS=0.000;MLEAC=2;MLEAF=1.00;MQ=37.40;QD=24.53;SOR=0.957	GT:AD:DP:GQ:PL	1/1:0,32:32:96:1440,96,0
2L	11394355	2L_11394355_DEL	TCAGTTCCCTATAAGCAA	T	1402.73	.	AC=2;AF=1.00;AN=2;DB;DP=32;ExcessHet=3.0103;FS=0.000;MLEAC=2;MLEAF=1.00;MQ=37.40;QD=24.79;SOR=0.957	GT:AD:DP:GQ:PL	1/1:0,32:32:96:1440,96,0
2L	11394385	2L_11394385_SNP	C	A	1001.77	.	AC=2;AF=1.00;AN=2;DB;DP=36;ExcessHet=3.0103;FS=0.000;MLEAC=2;MLEAF=1.00;MQ=38.33;QD=27.83;SOR=1.209	GT:AD:DP:GQ:PL	1/1:0,36:36:99:1030,108,0
2L	11394417	.	AACGATTCAGAC	A	1852.73	.	AC=2;AF=1.00;AN=2;DP=42;ExcessHet=3.0103;FS=0.000;MLEAC=2;MLEAF=1.00;MQ=40.55;QD=30.10;SOR=1.402	GT:AD:DP:GQ:PL	1/1:0,42:42:99:1890,127,0
2L	11394466	2L_11394466_SNP	G	A	1208.77	.	AC=2;AF=1.00;AN=2;DB;DP=44;ExcessHet=3.0103;FS=0.000;MLEAC=2;MLEAF=1.00;MQ=42.03;QD=27.47;SOR=1.508	GT:AD:DP:GQ:PL	1/1:0,44:44:99:1237,132,0
2L	11394647	2L_11394647_SNP	G	A	2851.77	.	AC=2;AF=1.00;AN=2;DB;DP=62;ExcessHet=3.0103;FS=0.000;MLEAC=2;MLEAF=1.00;MQ=42.75;QD=30.39;SOR=0.693	GT:AD:DP:GQ:PL	1/1:0,62:62:99:2880,193,0
2L	11394649	2L_11394649_SNP	A	C	2879.77	.	AC=2;AF=1.00;AN=2;DB;DP=64;ExcessHet=3.0103;FS=0.000;MLEAC=2;MLEAF=1.00;MQ=42.79;QD=28.61;SOR=0.693	GT:AD:DP:GQ:PL	1/1:0,64:64:99:2908,196,0
2L	11394650	2L_11394650_SNP	G	A	2879.77	.	AC=2;AF=1.00;AN=2;DB;DP=65;ExcessHet=3.0103;FS=0.000;MLEAC=2;MLEAF=1.00;MQ=42.80;QD=28.72;SOR=0.723	GT:AD:DP:GQ:PL	1/1:0,65:65:99:2908,196,0
2L	11394903	2L_11394903_SNP	G	A	1383.77	.	AC=2;AF=1.00;AN=2;DB;DP=50;ExcessHet=3.0103;FS=0.000;MLEAC=2;MLEAF=1.00;MQ=43.67;QD=27.68;SOR=0.952	GT:AD:DP:GQ:PL	1/1:0,50:50:99:1412,150,0
2L	11394979	2L_11394979_SNP	T	C	1468.77	.	AC=2;AF=1.00;AN=2;DB;DP=56;ExcessHet=3.0103;FS=0.000;MLEAC=2;MLEAF=1.00;MQ=43.46;QD=26.23;SOR=1.009	GT:AD:DP:GQ:PL	1/1:0,56:56:99:1497,167,0
2L	11395025	2L_11395025_SNP	G	C	1248.77	.	AC=2;AF=1.00;AN=2;DB;DP=46;ExcessHet=3.0103;FS=0.000;MLEAC=2;MLEAF=1.00;MQ=42.86;QD=27.15;SOR=1.085	GT:AD:DP:GQ:PL	1/1:0,46:46:99:1277,137,0
2L	11395064	2L_11395064_SNP	T	G	2057.77	.	AC=2;AF=1.00;AN=2;DB;DP=48;ExcessHet=3.0103;FS=0.000;MLEAC=2;MLEAF=1.00;MQ=42.51;QD=27.21;SOR=0.866	GT:AD:DP:GQ:PL	1/1:0,48:48:99:2086,145,0
2L	11395072	.	ACGAAAT	A	2006.73	.	AC=2;AF=1.00;AN=2;DP=44;ExcessHet=3.0103;FS=0.000;MLEAC=2;MLEAF=1.00;MQ=42.38;QD=24.77;SOR=1.230	GT:AD:DP:GQ:PL	1/1:0,44:44:99:2044,138,0
2L	11395081	.	TTGAGAGAGTTG	T	2009.73	.	AC=2;AF=1.00;AN=2;DP=44;ExcessHet=3.0103;FS=0.000;MLEAC=2;MLEAF=1.00;MQ=42.42;QD=31.16;SOR=1.230	GT:AD:DP:GQ:PL	1/1:0,44:44:99:2047,138,0
2L	11395095	.	TGACTTGG	T	2031.73	.	AC=2;AF=1.00;AN=2;DP=47;ExcessHet=3.0103;FS=0.000;MLEAC=2;MLEAF=1.00;MQ=42.53;QD=27.13;SOR=1.378	GT:AD:DP:GQ:PL	1/1:0,47:47:99:2069,142,0
2L	11395111	.	TATCTTTAA	T	2257.73	.	AC=2;AF=1.00;AN=2;DP=48;ExcessHet=3.0103;FS=0.000;MLEAC=2;MLEAF=1.00;MQ=42.56;QD=34.66;SOR=1.426	GT:AD:DP:GQ:PL	1/1:0,48:48:99:2295,154,0
2L	11395124	.	T	TTCC	2482.73	.	AC=2;AF=1.00;AN=2;DP=52;ExcessHet=3.0103;FS=0.000;MLEAC=2;MLEAF=1.00;MQ=42.67;QD=32.55;SOR=1.609	GT:AD:DP:GQ:PL	1/1:0,52:52:99:2520,169,0
2L	11395128	.	T	C	2438.77	.	AC=2;AF=1.00;AN=2;DP=52;ExcessHet=3.0103;FS=0.000;MLEAC=2;MLEAF=1.00;MQ=42.67;QD=31.20;SOR=1.358	GT:AD:DP:GQ:PL	1/1:0,52:52:99:2467,166,0
2L	11395129	.	T	A	2393.77	.	AC=2;AF=1.00;AN=2;DP=53;ExcessHet=3.0103;FS=0.000;MLEAC=2;MLEAF=1.00;MQ=42.70;QD=27.85;SOR=1.402	GT:AD:DP:GQ:PL	1/1:0,53:53:99:2422,163,0
2L	11395130	.	T	G	2393.77	.	AC=2;AF=1.00;AN=2;DP=54;ExcessHet=3.0103;FS=0.000;MLEAC=2;MLEAF=1.00;MQ=42.72;QD=28.11;SOR=1.445	GT:AD:DP:GQ:PL	1/1:0,54:54:99:2422,163,0
2L	11395148	2L_11395148_SNP	A	T	1448.77	.	AC=2;AF=1.00;AN=2;DB;DP=53;ExcessHet=3.0103;FS=0.000;MLEAC=2;MLEAF=1.00;MQ=42.81;QD=27.34;SOR=1.077	GT:AD:DP:GQ:PL	1/1:0,53:53:99:1477,158,0
2L	11396001	2L_11396001_SNP	T	A	1504.77	.	AC=2;AF=1.00;AN=2;BaseQRankSum=1.630;ClippingRankSum=0.000;DB;DP=59;ExcessHet=3.0103;FS=0.000;MLEAC=2;MLEAF=1.00;MQ=44.00;MQRankSum=0.000;QD=25.94;ReadPosRankSum=-0.620;SOR=0.426	GT:AD:DP:GQ:PL	1/1:1,57:58:99:1533,151,0
2L	11396329	2L_11396329_SNP	G	A	1597.77	.	AC=2;AF=1.00;AN=2;DB;DP=59;ExcessHet=3.0103;FS=0.000;MLEAC=2;MLEAF=1.00;MQ=43.97;QD=27.08;SOR=0.950	GT:AD:DP:GQ:PL	1/1:0,59:59:99:1626,176,0
2L	11396358	2L_11396358_SNP	G	A	1465.77	.	AC=2;AF=1.00;AN=2;DB;DP=56;ExcessHet=3.0103;FS=0.000;MLEAC=2;MLEAF=1.00;MQ=43.97;QD=26.17;SOR=1.009	GT:AD:DP:GQ:PL	1/1:0,56:56:99:1494,166,0
2L	11396556	.	A	AGCT	2700.73	.	AC=2;AF=1.00;AN=2;DP=60;ExcessHet=3.0103;FS=0.000;MLEAC=2;MLEAF=1.00;MQ=44.15;QD=27.83;SOR=0.986	GT:AD:DP:GQ:PL	1/1:0,60:60:99:2738,184,0
2L	11396700	.	CAA	C	1572.73	.	AC=2;AF=1.00;AN=2;DP=61;ExcessHet=3.0103;FS=0.000;MLEAC=2;MLEAF=1.00;MQ=44.00;QD=27.59;SOR=0.770	GT:AD:DP:GQ:PL	1/1:0,57:57:99:1610,171,0
2L	11396772	.	CT	C	806.73	.	AC=2;AF=1.00;AN=2;BaseQRankSum=-0.668;ClippingRankSum=0.000;DP=60;ExcessHet=3.0103;FS=6.307;MLEAC=2;MLEAF=1.00;MQ=43.97;MQRankSum=-0.105;QD=16.46;ReadPosRankSum=1.529;SOR=0.338	GT:AD:DP:GQ:PL	1/1:2,47:49:99:844,103,0
2L	11397293	.	C	CT	1031.73	.	AC=2;AF=1.00;AN=2;DP=49;ExcessHet=3.0103;FS=0.000;MLEAC=2;MLEAF=1.00;MQ=43.85;QD=21.49;SOR=0.866	GT:AD:DP:GQ:PL	1/1:0,48:48:99:1069,143,0
2L	11397398	.	CT	C	1164.73	.	AC=2;AF=1.00;AN=2;DP=50;ExcessHet=3.0103;FS=0.000;MLEAC=2;MLEAF=1.00;MQ=44.00;QD=24.27;SOR=0.776	GT:AD:DP:GQ:PL	1/1:0,48:48:99:1202,144,0
2L	11397434	2L_11397434_SNP	T	C	2360.77	.	AC=2;AF=1.00;AN=2;DB;DP=53;ExcessHet=3.0103;FS=0.000;MLEAC=2;MLEAF=1.00;MQ=44.00;QD=30.78;SOR=0.892	GT:AD:DP:GQ:PL	1/1:0,53:53:99:2389,163,0
2L	11397436	2L_11397436_SNP	G	A	2360.77	.	AC=2;AF=1.00;AN=2;DB;DP=54;ExcessHet=3.0103;FS=0.000;MLEAC=2;MLEAF=1.00;MQ=44.00;QD=30.30;SOR=0.846	GT:AD:DP:GQ:PL	1/1:0,54:54:99:2389,163,0
2L	11397491	2L_11397491_SNP	T	A	2425.77	.	AC=2;AF=1.00;AN=2;DB;DP=56;ExcessHet=3.0103;FS=0.000;MLEAC=2;MLEAF=1.00;MQ=44.00;QD=27.79;SOR=0.729	GT:AD:DP:GQ:PL	1/1:0,55:55:99:2454,166,0
2L	11397492	2L_11397492_SNP	T	C	2425.77	.	AC=2;AF=1.00;AN=2;DB;DP=55;ExcessHet=3.0103;FS=0.000;MLEAC=2;MLEAF=1.00;MQ=44.00;QD=34.75;SOR=0.767	GT:AD:DP:GQ:PL	1/1:0,54:54:99:2454,166,0
2L	11398045	2L_11398045_SNP	C	G	1281.77	.	AC=2;AF=1.00;AN=2;DB;DP=47;ExcessHet=3.0103;FS=0.000;MLEAC=2;MLEAF=1.00;MQ=43.96;QD=27.27;SOR=1.132	GT:AD:DP:GQ:PL	1/1:0,47:47:99:1310,141,0
2L	11398509	2L_11398509_SNP	A	T	1388.77	.	AC=2;AF=1.00;AN=2;DB;DP=52;ExcessHet=3.0103;FS=0.000;MLEAC=2;MLEAF=1.00;MQ=44.00;QD=26.71;SOR=0.770	GT:AD:DP:GQ:PL	1/1:0,52:52:99:1417,156,0
2L	11398624	2L_11398624_SNP	G	C	1548.77	.	AC=2;AF=1.00;AN=2;DB;DP=59;ExcessHet=3.0103;FS=0.000;MLEAC=2;MLEAF=1.00;MQ=43.97;QD=26.70;SOR=0.762	GT:AD:DP:GQ:PL	1/1:0,58:58:99:1577,173,0
2L	11398652	2L_11398652_SNP	A	G	2448.77	.	AC=2;AF=1.00;AN=2;DB;DP=57;ExcessHet=3.0103;FS=0.000;MLEAC=2;MLEAF=1.00;MQ=43.93;QD=30.07;SOR=1.101	GT:AD:DP:GQ:PL	1/1:0,56:56:99:2477,172,0
2L	11398657	2L_11398657_SNP	A	C	2418.77	.	AC=2;AF=1.00;AN=2;DB;DP=56;ExcessHet=3.0103;FS=0.000;MLEAC=2;MLEAF=1.00;MQ=43.93;QD=24.81;SOR=1.159	GT:AD:DP:GQ:PL	1/1:0,55:55:99:2447,169,0
2L	11398692	2L_11398692_SNP	A	T	2316.77	.	AC=2;AF=1.00;AN=2;DB;DP=53;ExcessHet=3.0103;FS=0.000;MLEAC=2;MLEAF=1.00;MQ=43.93;QD=34.85;SOR=1.179	GT:AD:DP:GQ:PL	1/1:0,53:53:99:2345,160,0
2L	11398698	2L_11398698_SNP	G	A	2320.77	.	AC=2;AF=1.00;AN=2;DB;DP=53;ExcessHet=3.0103;FS=0.000;MLEAC=2;MLEAF=1.00;MQ=43.93;QD=26.20;SOR=1.287	GT:AD:DP:GQ:PL	1/1:0,53:53:99:2349,160,0
2L	11398766	2L_11398766_SNP	T	C	1298.77	.	AC=2;AF=1.00;AN=2;DB;DP=51;ExcessHet=3.0103;FS=0.000;MLEAC=2;MLEAF=1.00;MQ=43.96;QD=25.47;SOR=1.094	GT:AD:DP:GQ:PL	1/1:0,51:51:99:1327,151,0
2L	11398801	.	GC	G	2004.73	.	AC=2;AF=1.00;AN=2;DP=47;ExcessHet=3.0103;FS=0.000;MLEAC=2;MLEAF=1.00;MQ=44.00;QD=29.40;SOR=0.780	GT:AD:DP:GQ:PL	1/1:0,46:46:99:2042,138,0
2L	11398811	2L_11398811_SNP	A	G	2004.77	.	AC=2;AF=1.00;AN=2;DB;DP=44;ExcessHet=3.0103;FS=0.000;MLEAC=2;MLEAF=1.00;MQ=44.00;QD=25.81;SOR=0.784	GT:AD:DP:GQ:PL	1/1:0,44:44:99:2033,138,0
2L	11398829	2L_11398829_SNP	C	G	1025.77	.	AC=2;AF=1.00;AN=2;DB;DP=38;ExcessHet=3.0103;FS=0.000;MLEAC=2;MLEAF=1.00;MQ=44.00;QD=26.99;SOR=0.798	GT:AD:DP:GQ:PL	1/1:0,38:38:99:1054,114,0
2L	11398924	2L_11398924_SNP	T	A	1713.77	.	AC=2;AF=1.00;AN=2;DB;DP=41;ExcessHet=3.0103;FS=0.000;MLEAC=2;MLEAF=1.00;MQ=44.00;QD=30.24;SOR=0.743	GT:AD:DP:GQ:PL	1/1:0,39:39:99:1742,117,0
2L	11398928	2L_11398928_SNP	T	G	1713.77	.	AC=2;AF=1.00;AN=2;DB;DP=39;ExcessHet=3.0103;FS=0.000;MLEAC=2;MLEAF=1.00;MQ=44.00;QD=28.27;SOR=0.798	GT:AD:DP:GQ:PL	1/1:0,38:38:99:1742,117,0
2L	11398930	2L_11398930_SNP	G	A	1681.77	.	AC=2;AF=1.00;AN=2;DB;DP=39;ExcessHet=3.0103;FS=0.000;MLEAC=2;MLEAF=1.00;MQ=44.00;QD=29.07;SOR=0.798	GT:AD:DP:GQ:PL	1/1:0,38:38:99:1710,114,0
2L	11399080	2L_11399080_SNP	T	A	2114.77	.	AC=2;AF=1.00;AN=2;DB;DP=49;ExcessHet=3.0103;FS=0.000;MLEAC=2;MLEAF=1.00;MQ=43.90;QD=30.51;SOR=0.909	GT:AD:DP:GQ:PL	1/1:0,49:49:99:2143,150,0
2L	11399086	2L_11399086_SNP	A	C	2023.77	.	AC=2;AF=1.00;AN=2;DB;DP=46;ExcessHet=3.0103;FS=0.000;MLEAC=2;MLEAF=1.00;MQ=43.89;QD=31.89;SOR=0.780	GT:AD:DP:GQ:PL	1/1:0,46:46:99:2052,141,0
2L	11399101	.	CACCAACT	C	1708.73	.	AC=2;AF=1.00;AN=2;DP=45;ExcessHet=3.0103;FS=0.000;MLEAC=2;MLEAF=1.00;MQ=43.58;QD=26.35;SOR=0.741	GT:AD:DP:GQ:PL	1/1:0,41:41:99:1746,123,0
2L	11399253	2L_11399253_SNP	T	A	1146.77	.	AC=2;AF=1.00;AN=2;DB;DP=41;ExcessHet=3.0103;FS=0.000;MLEAC=2;MLEAF=1.00;MQ=43.66;QD=27.97;SOR=0.741	GT:AD:DP:GQ:PL	1/1:0,41:41:99:1175,123,0
2L	11399333	2L_11399333_SNP	T	C	848.77	.	AC=2;AF=1.00;AN=2;DB;DP=33;ExcessHet=3.0103;FS=0.000;MLEAC=2;MLEAF=1.00;MQ=42.39;QD=25.72;SOR=0.752	GT:AD:DP:GQ:PL	1/1:0,33:33:98:877,98,0
2L	11399362	.	C	CAGCCAA	1699.73	.	AC=2;AF=1.00;AN=2;DP=40;ExcessHet=3.0103;FS=0.000;MLEAC=2;MLEAF=1.00;MQ=41.67;QD=26.63;SOR=0.746	GT:AD:DP:GQ:PL	1/1:0,37:37:99:1737,117,0
2L	11399398	2L_11399398_SNP	G	A	1348.77	.	AC=2;AF=1.00;AN=2;DB;DP=47;ExcessHet=3.0103;FS=0.000;MLEAC=2;MLEAF=1.00;MQ=41.59;QD=28.70;SOR=0.735	GT:AD:DP:GQ:PL	1/1:0,47:47:99:1377,141,0
2L	11399507	.	AGCT	A	2346.73	.	AC=2;AF=1.00;AN=2;DP=55;ExcessHet=3.0103;FS=0.000;MLEAC=2;MLEAF=1.00;MQ=39.22;QD=29.03;SOR=0.892	GT:AD:DP:GQ:PL	1/1:0,53:53:99:2384,160,0
2L	11399551	2L_11399551_SNP	A	G	2311.77	.	AC=2;AF=1.00;AN=2;DB;DP=52;ExcessHet=3.0103;FS=0.000;MLEAC=2;MLEAF=1.00;MQ=37.69;QD=24.77;SOR=0.693	GT:AD:DP:GQ:PL	1/1:0,52:52:99:2340,157,0
2L	11399557	.	G	A	2356.77	.	AC=2;AF=1.00;AN=2;DP=53;ExcessHet=3.0103;FS=0.000;MLEAC=2;MLEAF=1.00;MQ=37.78;QD=31.67;SOR=0.730	GT:AD:DP:GQ:PL	1/1:0,53:53:99:2385,160,0
2L	11399561	2L_11399561_SNP	G	A	2416.77	.	AC=2;AF=1.00;AN=2;DB;DP=52;ExcessHet=3.0103;FS=0.000;MLEAC=2;MLEAF=1.00;MQ=37.48;QD=31.43;SOR=0.770	GT:AD:DP:GQ:PL	1/1:0,52:52:99:2445,166,0
2L	11399566	2L_11399566_SNP	G	T	2318.77	.	AC=2;AF=1.00;AN=2;DB;DP=53;ExcessHet=3.0103;FS=0.000;MLEAC=2;MLEAF=1.00;MQ=37.51;QD=34.16;SOR=0.730	GT:AD:DP:GQ:PL	1/1:0,53:53:99:2347,160,0
2L	11399578	.	TTAAAAAATATGAATAACTGCCCAC	T	2462.73	.	AC=2;AF=1.00;AN=2;DP=56;ExcessHet=3.0103;FS=0.000;MLEAC=2;MLEAF=1.00;MQ=37.46;QD=28.90;SOR=0.841	GT:AD:DP:GQ:PL	1/1:0,56:56:99:2500,169,0
2L	11399630	2L_11399630_SNP	G	T	1548.77	.	AC=2;AF=1.00;AN=2;DB;DP=56;ExcessHet=3.0103;FS=0.000;MLEAC=2;MLEAF=1.00;MQ=36.45;QD=27.66;SOR=0.922	GT:AD:DP:GQ:PL	1/1:0,56:56:99:1577,168,0
2L	11399674	2L_11399674_SNP	G	T	2413.77	.	AC=2;AF=1.00;AN=2;DB;DP=55;ExcessHet=3.0103;FS=0.000;MLEAC=2;MLEAF=1.00;MQ=36.07;QD=32.09;SOR=0.884	GT:AD:DP:GQ:PL	1/1:0,55:55:99:2442,166,0
2L	11399681	2L_11399681_SNP	T	A	2356.77	.	AC=2;AF=1.00;AN=2;DB;DP=53;ExcessHet=3.0103;FS=0.000;MLEAC=2;MLEAF=1.00;MQ=36.13;QD=27.45;SOR=0.892	GT:AD:DP:GQ:PL	1/1:0,53:53:99:2385,160,0
2L	11399689	2L_11399689_SNP	G	A	2401.77	.	AC=2;AF=1.00;AN=2;DB;DP=53;ExcessHet=3.0103;FS=0.000;MLEAC=2;MLEAF=1.00;MQ=35.53;QD=28.05;SOR=0.808	GT:AD:DP:GQ:PL	1/1:0,53:53:99:2430,163,0
2L	11399691	2L_11399691_SNP	G	A	2356.77	.	AC=2;AF=1.00;AN=2;DB;DP=52;ExcessHet=3.0103;FS=0.000;MLEAC=2;MLEAF=1.00;MQ=35.66;QD=30.73;SOR=0.853	GT:AD:DP:GQ:PL	1/1:0,52:52:99:2385,160,0
2L	11399701	2L_11399701_SNP	A	G	2266.77	.	AC=2;AF=1.00;AN=2;DB;DP=49;ExcessHet=3.0103;FS=0.000;MLEAC=2;MLEAF=1.00;MQ=35.82;QD=30.91;SOR=0.818	GT:AD:DP:GQ:PL	1/1:0,49:49:99:2295,154,0
2L	11399705	2L_11399705_SNP	C	T	2266.77	.	AC=2;AF=1.00;AN=2;DB;DP=50;ExcessHet=3.0103;FS=0.000;MLEAC=2;MLEAF=1.00;MQ=35.45;QD=31.31;SOR=0.693	GT:AD:DP:GQ:PL	1/1:0,50:50:99:2295,154,0
2L	11399707	2L_11399707_SNP	T	C	2250.77	.	AC=2;AF=1.00;AN=2;DB;DP=50;ExcessHet=3.0103;FS=0.000;MLEAC=2;MLEAF=1.00;MQ=35.45;QD=28.82;SOR=0.693	GT:AD:DP:GQ:PL	1/1:0,50:50:99:2279,154,0
2L	11399716	2L_11399716_SNP	G	A	2205.77	.	AC=2;AF=1.00;AN=2;DB;DP=49;ExcessHet=3.0103;FS=0.000;MLEAC=2;MLEAF=1.00;MQ=35.33;QD=26.40;SOR=0.733	GT:AD:DP:GQ:PL	1/1:0,49:49:99:2234,151,0
2L	11399731	2L_11399731_SNP	A	C	2203.77	.	AC=2;AF=1.00;AN=2;DB;DP=48;ExcessHet=3.0103;FS=0.000;MLEAC=2;MLEAF=1.00;MQ=33.94;QD=32.54;SOR=0.866	GT:AD:DP:GQ:PL	1/1:0,48:48:99:2232,150,0
2L	11399735	2L_11399735_SNP	A	T	2338.77	.	AC=2;AF=1.00;AN=2;DB;DP=51;ExcessHet=3.0103;FS=0.000;MLEAC=2;MLEAF=1.00;MQ=33.76;QD=30.02;SOR=0.813	GT:AD:DP:GQ:PL	1/1:0,51:51:99:2367,160,0
2L	11399742	2L_11399742_SNP	G	A	2356.77	.	AC=2;AF=1.00;AN=2;DB;DP=51;ExcessHet=3.0103;FS=0.000;MLEAC=2;MLEAF=1.00;MQ=33.63;QD=30.13;SOR=0.813	GT:AD:DP:GQ:PL	1/1:0,51:51:99:2385,160,0
2L	11399744	2L_11399744_SNP	C	A	2671.77	.	AC=2;AF=1.00;AN=2;DB;DP=53;ExcessHet=3.0103;FS=0.000;MLEAC=2;MLEAF=1.00;MQ=33.43;QD=29.06;SOR=0.730	GT:AD:DP:GQ:PL	1/1:0,53:53:99:2700,181,0
2L	11399745	.	T	TTTAAATA	2707.73	.	AC=2;AF=1.00;AN=2;DP=53;ExcessHet=3.0103;FS=0.000;MLEAC=2;MLEAF=1.00;MQ=33.43;QD=29.73;SOR=0.730	GT:AD:DP:GQ:PL	1/1:0,53:53:99:2745,184,0
2L	11399748	.	AGCTT	A	2392.73	.	AC=2;AF=1.00;AN=2;DP=53;ExcessHet=3.0103;FS=0.000;MLEAC=2;MLEAF=1.00;MQ=32.31;QD=32.10;SOR=0.730	GT:AD:DP:GQ:PL	1/1:0,53:53:99:2430,163,0
2L	11399755	.	AG	A	2392.73	.	AC=2;AF=1.00;AN=2;DP=53;ExcessHet=3.0103;FS=0.000;MLEAC=2;MLEAF=1.00;MQ=32.04;QD=29.90;SOR=0.730	GT:AD:DP:GQ:PL	1/1:0,53:53:99:2430,163,0
2L	11399759	2L_11399759_SNP	C	A	2446.77	.	AC=2;AF=1.00;AN=2;DB;DP=52;ExcessHet=3.0103;FS=0.000;MLEAC=2;MLEAF=1.00;MQ=31.82;QD=30.80;SOR=0.770	GT:AD:DP:GQ:PL	1/1:0,52:52:99:2475,166,0
2L	11399763	.	AGCC	A	2437.73	.	AC=2;AF=1.00;AN=2;DP=50;ExcessHet=3.0103;FS=0.000;MLEAC=2;MLEAF=1.00;MQ=31.83;QD=31.03;SOR=0.773	GT:AD:DP:GQ:PL	1/1:0,50:50:99:2475,166,0
2L	11399766	.	C	CTATT	2257.73	.	AC=2;AF=1.00;AN=2;DP=50;ExcessHet=3.0103;FS=0.000;MLEAC=2;MLEAF=1.00;MQ=31.83;QD=30.38;SOR=0.773	GT:AD:DP:GQ:PL	1/1:0,50:50:99:2295,154,0
2L	11399770	.	T	TTTTTCTTC	2347.73	.	AC=2;AF=1.00;AN=2;DP=51;ExcessHet=3.0103;FS=0.000;MLEAC=2;MLEAF=1.00;MQ=32.09;QD=29.53;SOR=0.732	GT:AD:DP:GQ:PL	1/1:0,51:51:99:2385,160,0
2L	11399775	2L_11399775_SNP	A	G	2311.77	.	AC=2;AF=1.00;AN=2;DB;DP=50;ExcessHet=3.0103;FS=0.000;MLEAC=2;MLEAF=1.00;MQ=32.32;QD=26.28;SOR=0.773	GT:AD:DP:GQ:PL	1/1:0,50:50:99:2340,157,0
2L	11399778	.	A	ATAC	2527.73	.	AC=2;AF=1.00;AN=2;DP=45;ExcessHet=3.0103;FS=0.000;MLEAC=2;MLEAF=1.00;MQ=32.11;QD=28.22;SOR=0.737	GT:AD:DP:GQ:PL	1/1:0,45:45:99:2565,172,0
2L	11399779	.	G	GTGCTTCTTA	2437.73	.	AC=2;AF=1.00;AN=2;DP=47;ExcessHet=3.0103;FS=0.000;MLEAC=2;MLEAF=1.00;MQ=32.99;QD=30.71;SOR=0.735	GT:AD:DP:GQ:PL	1/1:0,47:47:99:2475,166,0
2L	11399785	2L_11399785_SNP	C	A	2356.77	.	AC=2;AF=1.00;AN=2;DB;DP=52;ExcessHet=3.0103;FS=0.000;MLEAC=2;MLEAF=1.00;MQ=34.19;QD=22.22;SOR=0.941	GT:AD:DP:GQ:PL	1/1:0,52:52:99:2385,160,0
2L	11399786	2L_11399786_SNP	T	C	2311.77	.	AC=2;AF=1.00;AN=2;DB;DP=51;ExcessHet=3.0103;FS=0.000;MLEAC=2;MLEAF=1.00;MQ=34.30;QD=29.96;SOR=0.900	GT:AD:DP:GQ:PL	1/1:0,51:51:99:2340,157,0
2L	11399793	2L_11399793_SNP	A	G	2266.77	.	AC=2;AF=1.00;AN=2;DB;DP=48;ExcessHet=3.0103;FS=0.000;MLEAC=2;MLEAF=1.00;MQ=34.86;QD=29.68;SOR=0.963	GT:AD:DP:GQ:PL	1/1:0,48:48:99:2295,154,0
2L	11399796	2L_11399796_SNP	T	C	2176.77	.	AC=2;AF=1.00;AN=2;DB;DP=49;ExcessHet=3.0103;FS=0.000;MLEAC=2;MLEAF=1.00;MQ=35.07;QD=29.44;SOR=0.909	GT:AD:DP:GQ:PL	1/1:0,49:49:99:2205,147,0
2L	11399804	2L_11399804_SNP	A	T	2200.77	.	AC=2;AF=1.00;AN=2;DB;DP=48;ExcessHet=3.0103;FS=0.000;MLEAC=2;MLEAF=1.00;MQ=35.61;QD=30.21;SOR=0.963	GT:AD:DP:GQ:PL	1/1:0,48:48:99:2229,150,0
2L	11399813	2L_11399813_SNP	C	G	2212.77	.	AC=2;AF=1.00;AN=2;DB;DP=50;ExcessHet=3.0103;FS=0.000;MLEAC=2;MLEAF=1.00;MQ=36.32;QD=25.70;SOR=0.952	GT:AD:DP:GQ:PL	1/1:0,50:50:99:2241,153,0
2L	11399959	2L_11399959_SNP	C	G	1353.77	.	AC=2;AF=1.00;AN=2;DB;DP=31;ExcessHet=3.0103;FS=0.000;MLEAC=2;MLEAF=1.00;MQ=37.08;QD=30.14;SOR=0.892	GT:AD:DP:GQ:PL	1/1:0,31:31:93:1382,93,0
2L	11399961	2L_11399961_INS	C	CACCTA	1344.73	.	AC=2;AF=1.00;AN=2;DB;DP=30;ExcessHet=3.0103;FS=0.000;MLEAC=2;MLEAF=1.00;MQ=36.83;QD=28.64;SOR=0.976	GT:AD:DP:GQ:PL	1/1:0,30:30:93:1382,93,0
2L	11399965	.	A	ACCCCACCATCCT	1626.73	.	AC=2;AF=1.00;AN=2;DP=30;ExcessHet=3.0103;FS=0.000;MLEAC=2;MLEAF=1.00;MQ=36.54;QD=26.91;SOR=1.143	GT:AD:DP:GQ:PL	1/1:0,30:30:99:1664,114,0
2L	11399968	.	G	T	1500.77	.	AC=2;AF=1.00;AN=2;DP=35;ExcessHet=3.0103;FS=0.000;MLEAC=2;MLEAF=1.00;MQ=37.45;QD=27.28;SOR=1.308	GT:AD:DP:GQ:PL	1/1:0,35:35:99:1529,105,0
2L	11399979	2L_11399979_SNP	T	C	888.77	.	AC=2;AF=1.00;AN=2;DB;DP=33;ExcessHet=3.0103;FS=0.000;MLEAC=2;MLEAF=1.00;MQ=38.28;QD=26.93;SOR=1.022	GT:AD:DP:GQ:PL	1/1:0,33:33:99:917,99,0
2L	11400008	2L_11400008_SNP	G	C	1574.77	.	AC=2;AF=1.00;AN=2;DB;DP=36;ExcessHet=3.0103;FS=0.000;MLEAC=2;MLEAF=1.00;MQ=40.32;QD=31.78;SOR=0.693	GT:AD:DP:GQ:PL	1/1:0,36:36:99:1603,108,0
2L	11400010	2L_11400010_SNP	T	C	1574.77	.	AC=2;AF=1.00;AN=2;DB;DP=36;ExcessHet=3.0103;FS=0.000;MLEAC=2;MLEAF=1.00;MQ=40.32;QD=29.20;SOR=0.693	GT:AD:DP:GQ:PL	1/1:0,36:36:99:1603,108,0
2L	11400338	2L_11400338_SNP	T	C	1083.77	.	AC=2;AF=1.00;AN=2;DB;DP=40;ExcessHet=3.0103;FS=0.000;MLEAC=2;MLEAF=1.00;MQ=43.56;QD=27.09;SOR=1.022	GT:AD:DP:GQ:PL	1/1:0,40:40:99:1112,120,0
2L	11400432	2L_11400432_SNP	T	C	2116.77	.	AC=2;AF=1.00;AN=2;DB;DP=48;ExcessHet=3.0103;FS=0.000;MLEAC=2;MLEAF=1.00;MQ=43.20;QD=30.58;SOR=0.776	GT:AD:DP:GQ:PL	1/1:0,48:48:99:2145,144,0
2L	11400436	2L_11400436_SNP	C	G	2116.77	.	AC=2;AF=1.00;AN=2;DB;DP=47;ExcessHet=3.0103;FS=0.000;MLEAC=2;MLEAF=1.00;MQ=43.18;QD=30.42;SOR=0.735	GT:AD:DP:GQ:PL	1/1:0,47:47:99:2145,144,0
2L	11400438	2L_11400438_SNP	G	T	2086.77	.	AC=2;AF=1.00;AN=2;DB;DP=47;ExcessHet=3.0103;FS=0.000;MLEAC=2;MLEAF=1.00;MQ=43.18;QD=29.94;SOR=0.735	GT:AD:DP:GQ:PL	1/1:0,47:47:99:2115,141,0
2L	11400475	2L_11400475_SNP	C	A	2199.77	.	AC=2;AF=1.00;AN=2;DB;DP=48;ExcessHet=3.0103;FS=0.000;MLEAC=2;MLEAF=1.00;MQ=42.81;QD=27.33;SOR=0.776	GT:AD:DP:GQ:PL	1/1:0,48:48:99:2228,150,0
2L	11400479	2L_11400479_SNP	C	G	2244.77	.	AC=2;AF=1.00;AN=2;DB;DP=50;ExcessHet=3.0103;FS=0.000;MLEAC=2;MLEAF=1.00;MQ=42.81;QD=32.04;SOR=0.952	GT:AD:DP:GQ:PL	1/1:0,50:50:99:2273,153,0
2L	11400495	.	CCA	C	2121.73	.	AC=2;AF=1.00;AN=2;DP=45;ExcessHet=3.0103;FS=0.000;MLEAC=2;MLEAF=1.00;MQ=42.68;QD=30.24;SOR=0.737	GT:AD:DP:GQ:PL	1/1:0,45:45:99:2159,144,0
2L	11400501	.	C	CTT	2021.73	.	AC=2;AF=1.00;AN=2;DP=44;ExcessHet=3.0103;FS=0.000;MLEAC=2;MLEAF=1.00;MQ=42.65;QD=28.29;SOR=0.784	GT:AD:DP:GQ:PL	1/1:0,44:44:99:2059,138,0
2L	11400529	2L_11400529_SNP	A	C	1785.77	.	AC=2;AF=1.00;AN=2;DB;DP=40;ExcessHet=3.0103;FS=0.000;MLEAC=2;MLEAF=1.00;MQ=42.84;QD=33.58;SOR=0.793	GT:AD:DP:GQ:PL	1/1:0,40:40:99:1814,123,0
2L	11400533	2L_11400533_SNP	T	A	1843.77	.	AC=2;AF=1.00;AN=2;DB;DP=39;ExcessHet=3.0103;FS=0.000;MLEAC=2;MLEAF=1.00;MQ=42.81;QD=26.56;SOR=0.743	GT:AD:DP:GQ:PL	1/1:0,39:39:99:1872,126,0
2L	11400543	2L_11400543_SNP	A	T	1951.77	.	AC=2;AF=1.00;AN=2;DB;DP=43;ExcessHet=3.0103;FS=0.000;MLEAC=2;MLEAF=1.00;MQ=42.97;QD=31.43;SOR=0.836	GT:AD:DP:GQ:PL	1/1:0,43:43:99:1980,132,0
2L	11400551	2L_11400551_SNP	C	A	2041.77	.	AC=2;AF=1.00;AN=2;DB;DP=44;ExcessHet=3.0103;FS=0.000;MLEAC=2;MLEAF=1.00;MQ=42.99;QD=27.30;SOR=0.883	GT:AD:DP:GQ:PL	1/1:0,44:44:99:2070,138,0
2L	11400556	2L_11400556_SNP	A	T	2052.77	.	AC=2;AF=1.00;AN=2;DB;DP=44;ExcessHet=3.0103;FS=0.000;MLEAC=2;MLEAF=1.00;MQ=43.06;QD=30.41;SOR=0.784	GT:AD:DP:GQ:PL	1/1:0,44:44:99:2081,141,0
2L	11400573	2L_11400573_SNP	T	C	2135.77	.	AC=2;AF=1.00;AN=2;DB;DP=51;ExcessHet=3.0103;FS=0.000;MLEAC=2;MLEAF=1.00;MQ=42.99;QD=25.82;SOR=0.732	GT:AD:DP:GQ:PL	1/1:0,51:51:99:2164,153,0
2L	11400666	2L_11400666_SNP	G	A	1604.77	.	AC=2;AF=1.00;AN=2;DB;DP=59;ExcessHet=3.0103;FS=0.000;MLEAC=2;MLEAF=1.00;MQ=43.45;QD=27.20;SOR=0.950	GT:AD:DP:GQ:PL	1/1:0,59:59:99:1633,177,0
2L	11400691	.	C	CATAA	2377.73	.	AC=2;AF=1.00;AN=2;BaseQRankSum=1.536;ClippingRankSum=0.000;DP=58;ExcessHet=3.0103;FS=0.000;MLEAC=2;MLEAF=1.00;MQ=43.44;MQRankSum=-0.567;QD=27.04;ReadPosRankSum=-1.355;SOR=0.325	GT:AD:DP:GQ:PL	1/1:1,54:55:99:2415,123,0
2L	11400693	.	CTA	C	2377.73	.	AC=2;AF=1.00;AN=2;BaseQRankSum=1.624;ClippingRankSum=0.000;DP=55;ExcessHet=3.0103;FS=0.000;MLEAC=2;MLEAF=1.00;MQ=43.41;MQRankSum=-0.567;QD=32.79;ReadPosRankSum=-1.229;SOR=0.368	GT:AD:DP:GQ:PL	1/1:1,54:55:99:2415,123,0
2L	11400700	2L_11400700_SNP	G	C	2490.77	.	AC=2;AF=1.00;AN=2;DB;DP=57;ExcessHet=3.0103;FS=0.000;MLEAC=2;MLEAF=1.00;MQ=43.43;QD=30.19;SOR=1.047	GT:AD:DP:GQ:PL	1/1:0,57:57:99:2519,172,0
2L	11400920	2L_11400920_SNP	T	G	1709.77	.	AC=2;AF=1.00;AN=2;BaseQRankSum=-1.146;ClippingRankSum=0.000;DB;DP=42;ExcessHet=3.0103;FS=0.000;MLEAC=2;MLEAF=1.00;MQ=44.00;MQRankSum=0.000;QD=25.28;ReadPosRankSum=1.823;SOR=0.460	GT:AD:DP:GQ:PL	1/1:1,41:42:99:1738,100,0
2L	11400933	2L_11400933_SNP	C	T	1840.77	.	AC=2;AF=1.00;AN=2;DB;DP=44;ExcessHet=3.0103;FS=0.000;MLEAC=2;MLEAF=1.00;MQ=44.00;QD=28.88;SOR=0.883	GT:AD:DP:GQ:PL	1/1:0,44:44:99:1869,135,0
2L	11401050	2L_11401050_SNP	C	T	1412.77	.	AC=2;AF=1.00;AN=2;BaseQRankSum=1.388;ClippingRankSum=0.000;DB;DP=52;ExcessHet=3.0103;FS=0.000;MLEAC=2;MLEAF=1.00;MQ=44.00;MQRankSum=0.000;QD=27.17;ReadPosRankSum=-0.261;SOR=0.458	GT:AD:DP:GQ:PL	1/1:1,51:52:99:1441,128,0
2L	11401220	2L_11401220_SNP	A	T	1505.77	.	AC=2;AF=1.00;AN=2;DB;DP=55;ExcessHet=3.0103;FS=0.000;MLEAC=2;MLEAF=1.00;MQ=44.00;QD=27.88;SOR=0.931	GT:AD:DP:GQ:PL	1/1:0,54:54:99:1534,162,0
2L	11401324	2L_11401324_SNP	T	C	1594.77	.	AC=2;AF=1.00;AN=2;DB;DP=57;ExcessHet=3.0103;FS=0.000;MLEAC=2;MLEAF=1.00;MQ=43.25;QD=27.98;SOR=0.960	GT:AD:DP:GQ:PL	1/1:0,57:57:99:1623,171,0
2L	11401335	.	T	TTGCAAC	2510.73	.	AC=2;AF=1.00;AN=2;DP=58;ExcessHet=3.0103;FS=0.000;MLEAC=2;MLEAF=1.00;MQ=43.23;QD=32.68;SOR=0.853	GT:AD:DP:GQ:PL	1/1:0,52:52:99:2548,171,0
2L	11401369	2L_11401369_SNP	A	G	1593.77	.	AC=2;AF=1.00;AN=2;DB;DP=57;ExcessHet=3.0103;FS=0.000;MLEAC=2;MLEAF=1.00;MQ=43.13;QD=27.96;SOR=0.960	GT:AD:DP:GQ:PL	1/1:0,57:57:99:1622,171,0
2L	11401510	2L_11401510_SNP	A	G	1557.77	.	AC=2;AF=1.00;AN=2;DB;DP=57;ExcessHet=3.0103;FS=0.000;MLEAC=2;MLEAF=1.00;MQ=43.30;QD=27.33;SOR=0.960	GT:AD:DP:GQ:PL	1/1:0,57:57:99:1586,170,0
2L	11401523	2L_11401523_SNP	C	T	1624.77	.	AC=2;AF=1.00;AN=2;BaseQRankSum=1.356;ClippingRankSum=0.000;DB;DP=60;ExcessHet=3.0103;FS=0.000;MLEAC=2;MLEAF=1.00;MQ=43.03;MQRankSum=-0.533;QD=27.08;ReadPosRankSum=-0.557;SOR=0.266	GT:AD:DP:GQ:PL	1/1:1,59:60:99:1653,153,0
2L	11401660	2L_11401660_SNP	T	A	1401.77	.	AC=2;AF=1.00;AN=2;DB;DP=53;ExcessHet=3.0103;FS=0.000;MLEAC=2;MLEAF=1.00;MQ=43.27;QD=28.04;SOR=0.952	GT:AD:DP:GQ:PL	1/1:0,50:50:99:1430,150,0
2L	11401696	2L_11401696_SNP	C	G	1388.77	.	AC=2;AF=1.00;AN=2;DB;DP=53;ExcessHet=3.0103;FS=0.000;MLEAC=2;MLEAF=1.00;MQ=43.20;QD=27.23;SOR=0.732	GT:AD:DP:GQ:PL	1/1:0,51:51:99:1417,153,0
2L	11401777	2L_11401777_SNP	T	A	2855.77	.	AC=2;AF=1.00;AN=2;DB;DP=65;ExcessHet=3.0103;FS=0.000;MLEAC=2;MLEAF=1.00;MQ=41.56;QD=29.40;SOR=1.000	GT:AD:DP:GQ:PL	1/1:0,65:65:99:2884,196,0
2L	11401787	2L_11401787_SNP	A	G	2941.77	.	AC=2;AF=1.00;AN=2;DB;DP=64;ExcessHet=3.0103;FS=0.000;MLEAC=2;MLEAF=1.00;MQ=41.40;QD=33.37;SOR=1.044	GT:AD:DP:GQ:PL	1/1:0,64:64:99:2970,199,0
2L	11401792	2L_11401792_SNP	T	C	2941.77	.	AC=2;AF=1.00;AN=2;DB;DP=66;ExcessHet=3.0103;FS=0.000;MLEAC=2;MLEAF=1.00;MQ=41.39;QD=31.42;SOR=1.112	GT:AD:DP:GQ:PL	1/1:0,66:66:99:2970,199,0
2L	11401810	2L_11401810_SNP	C	A	2941.77	.	AC=2;AF=1.00;AN=2;DB;DP=63;ExcessHet=3.0103;FS=0.000;MLEAC=2;MLEAF=1.00;MQ=40.99;QD=28.89;SOR=1.467	GT:AD:DP:GQ:PL	1/1:0,63:63:99:2970,199,0
2L	11401818	2L_11401818_SNP	T	C	2986.77	.	AC=2;AF=1.00;AN=2;DB;DP=62;ExcessHet=3.0103;FS=0.000;MLEAC=2;MLEAF=1.00;MQ=40.79;QD=33.57;SOR=1.536	GT:AD:DP:GQ:PL	1/1:0,62:62:99:3015,202,0
2L	11401819	.	A	AT	3022.73	.	AC=2;AF=1.00;AN=2;DP=62;ExcessHet=3.0103;FS=0.000;MLEAC=2;MLEAF=1.00;MQ=40.79;QD=32.88;SOR=1.536	GT:AD:DP:GQ:PL	1/1:0,62:62:99:3060,205,0
2L	11401824	.	C	CAATAGAATAGATA	3337.73	.	AC=2;AF=1.00;AN=2;DP=69;ExcessHet=3.0103;FS=0.000;MLEAC=2;MLEAF=1.00;MQ=40.83;QD=25.16;SOR=1.296	GT:AD:DP:GQ:PL	1/1:0,69:69:99:3375,226,0
2L	11401841	2L_11401841_SNP	C	T	3121.77	.	AC=2;AF=1.00;AN=2;DB;DP=68;ExcessHet=3.0103;FS=0.000;MLEAC=2;MLEAF=1.00;MQ=40.80;QD=37.12;SOR=1.644	GT:AD:DP:GQ:PL	1/1:0,68:68:99:3150,211,0
2L	11401848	2L_11401848_SNP	C	G	2986.77	.	AC=2;AF=1.00;AN=2;DB;DP=66;ExcessHet=3.0103;FS=0.000;MLEAC=2;MLEAF=1.00;MQ=40.91;QD=28.04;SOR=1.574	GT:AD:DP:GQ:PL	1/1:0,66:66:99:3015,202,0
2L	11401862	2L_11401862_SNP	A	G	2716.77	.	AC=2;AF=1.00;AN=2;DB;DP=59;ExcessHet=3.0103;FS=0.000;MLEAC=2;MLEAF=1.00;MQ=40.63;QD=27.85;SOR=1.316	GT:AD:DP:GQ:PL	1/1:0,59:59:99:2745,184,0
2L	11401867	2L_11401867_SNP	A	G	2716.77	.	AC=2;AF=1.00;AN=2;DB;DP=60;ExcessHet=3.0103;FS=0.000;MLEAC=2;MLEAF=1.00;MQ=40.77;QD=30.69;SOR=1.355	GT:AD:DP:GQ:PL	1/1:0,60:60:99:2745,184,0
2L	11401882	2L_11401882_SNP	A	T	2446.77	.	AC=2;AF=1.00;AN=2;DB;DP=54;ExcessHet=3.0103;FS=0.000;MLEAC=2;MLEAF=1.00;MQ=40.66;QD=24.99;SOR=1.118	GT:AD:DP:GQ:PL	1/1:0,54:54:99:2475,166,0
2L	11401894	2L_11401894_SNP	G	A	2311.77	.	AC=2;AF=1.00;AN=2;DB;DP=51;ExcessHet=3.0103;FS=0.000;MLEAC=2;MLEAF=1.00;MQ=40.88;QD=29.62;SOR=0.813	GT:AD:DP:GQ:PL	1/1:0,51:51:99:2340,157,0
2L	11401896	2L_11401896_SNP	A	T	2266.77	.	AC=2;AF=1.00;AN=2;DB;DP=51;ExcessHet=3.0103;FS=0.000;MLEAC=2;MLEAF=1.00;MQ=40.88;QD=22.09;SOR=0.813	GT:AD:DP:GQ:PL	1/1:0,51:51:99:2295,154,0
2L	11401915	2L_11401915_SNP	T	G	2889.77	.	AC=2;AF=1.00;AN=2;DB;DP=64;ExcessHet=3.0103;FS=0.000;MLEAC=2;MLEAF=1.00;MQ=41.35;QD=30.14;SOR=0.756	GT:AD:DP:GQ:PL	1/1:0,64:64:99:2918,196,0
2L	11401918	2L_11401918_SNP	G	T	2934.77	.	AC=2;AF=1.00;AN=2;DB;DP=65;ExcessHet=3.0103;FS=0.000;MLEAC=2;MLEAF=1.00;MQ=41.46;QD=32.58;SOR=0.854	GT:AD:DP:GQ:PL	1/1:0,65:65:99:2963,199,0
2L	11401929	2L_11401929_SNP	G	A	2839.77	.	AC=2;AF=1.00;AN=2;DB;DP=63;ExcessHet=3.0103;FS=0.000;MLEAC=2;MLEAF=1.00;MQ=41.48;QD=35.43;SOR=0.933	GT:AD:DP:GQ:PL	1/1:0,63:63:99:2868,193,0
2L	11401932	2L_11401932_SNP	T	G	2839.77	.	AC=2;AF=1.00;AN=2;DB;DP=62;ExcessHet=3.0103;FS=0.000;MLEAC=2;MLEAF=1.00;MQ=41.56;QD=28.26;SOR=1.057	GT:AD:DP:GQ:PL	1/1:0,62:62:99:2868,193,0
2L	11401960	2L_11401960_SNP	A	T	2793.77	.	AC=2;AF=1.00;AN=2;DB;DP=64;ExcessHet=3.0103;FS=0.000;MLEAC=2;MLEAF=1.00;MQ=42.13;QD=32.30;SOR=0.859	GT:AD:DP:GQ:PL	1/1:0,63:63:99:2822,190,0
2L	11401961	2L_11401961_SNP	C	G	2851.77	.	AC=2;AF=1.00;AN=2;DB;DP=63;ExcessHet=3.0103;FS=0.000;MLEAC=2;MLEAF=1.00;MQ=42.13;QD=26.79;SOR=0.826	GT:AD:DP:GQ:PL	1/1:0,62:62:99:2880,196,0
2L	11401969	2L_11401969_SNP	T	A	2806.77	.	AC=2;AF=1.00;AN=2;DB;DP=65;ExcessHet=3.0103;FS=0.000;MLEAC=2;MLEAF=1.00;MQ=42.23;QD=33.75;SOR=0.892	GT:AD:DP:GQ:PL	1/1:0,64:64:99:2835,196,0
2L	11402219	.	G	GT	2248.73	.	AC=2;AF=1.00;AN=2;DP=52;ExcessHet=3.0103;FS=0.000;MLEAC=2;MLEAF=1.00;MQ=43.59;QD=26.11;SOR=0.813	GT:AD:DP:GQ:PL	1/1:0,51:51:99:2286,154,0
2L	11402220	.	A	T	2257.77	.	AC=2;AF=1.00;AN=2;DP=52;ExcessHet=3.0103;FS=0.000;MLEAC=2;MLEAF=1.00;MQ=43.59;QD=25.89;SOR=0.813	GT:AD:DP:GQ:PL	1/1:0,51:51:99:2286,153,0
2L	11402233	2L_11402233_SNP	T	G	1292.77	.	AC=2;AF=1.00;AN=2;BaseQRankSum=1.189;ClippingRankSum=0.000;DB;DP=50;ExcessHet=3.0103;FS=0.000;MLEAC=2;MLEAF=1.00;MQ=43.75;MQRankSum=-0.269;QD=26.38;ReadPosRankSum=0.106;SOR=0.223	GT:AD:DP:GQ:PL	1/1:1,48:49:99:1321,120,0
2L	11402355	2L_11402355_SNP	A	C	1365.77	.	AC=2;AF=1.00;AN=2;DB;DP=49;ExcessHet=3.0103;FS=0.000;MLEAC=2;MLEAF=1.00;MQ=43.96;QD=27.87;SOR=0.818	GT:AD:DP:GQ:PL	1/1:0,49:49:99:1394,147,0
2L	11402465	2L_11402465_SNP	G	A	1520.77	.	AC=2;AF=1.00;AN=2;DB;DP=58;ExcessHet=3.0103;FS=0.000;MLEAC=2;MLEAF=1.00;MQ=44.00;QD=26.22;SOR=0.693	GT:AD:DP:GQ:PL	1/1:0,58:58:99:1549,172,0
2L	11402479	2L_11402479_SNP	A	T	1444.77	.	AC=2;AF=1.00;AN=2;DB;DP=55;ExcessHet=3.0103;FS=0.000;MLEAC=2;MLEAF=1.00;MQ=43.96;QD=26.27;SOR=0.729	GT:AD:DP:GQ:PL	1/1:0,55:55:99:1473,163,0
2L	11402490	2L_11402490_SNP	G	T	1374.77	.	AC=2;AF=1.00;AN=2;BaseQRankSum=1.757;ClippingRankSum=0.000;DB;DP=56;ExcessHet=3.0103;FS=3.168;MLEAC=2;MLEAF=1.00;MQ=43.97;MQRankSum=0.000;QD=24.55;ReadPosRankSum=0.389;SOR=0.395	GT:AD:DP:GQ:PL	1/1:1,55:56:99:1403,156,0
2L	11402531	2L_11402531_SNP	G	T	1823.77	.	AC=2;AF=1.00;AN=2;DB;DP=64;ExcessHet=3.0103;FS=0.000;MLEAC=2;MLEAF=1.00;MQ=43.89;QD=28.50;SOR=0.756	GT:AD:DP:GQ:PL	1/1:0,64:64:99:1852,192,0
2L	11402964	2L_11402964_DEL	TCCGTATGGCC	T	1942.73	.	AC=2;AF=1.00;AN=2;DB;DP=46;ExcessHet=3.0103;FS=0.000;MLEAC=2;MLEAF=1.00;MQ=43.51;QD=30.25;SOR=0.784	GT:AD:DP:GQ:PL	1/1:0,44:44:99:1980,133,0
2L	11403058	2L_11403058_SNP	G	A	1067.77	.	AC=2;AF=1.00;AN=2;BaseQRankSum=-1.368;ClippingRankSum=0.000;DB;DP=41;ExcessHet=3.0103;FS=0.000;MLEAC=2;MLEAF=1.00;MQ=43.71;MQRankSum=-0.298;QD=26.04;ReadPosRankSum=0.381;SOR=0.264	GT:AD:DP:GQ:PL	1/1:1,40:41:93:1096,93,0
2L	11403203	2L_11403203_SNP	G	A	2397.77	.	AC=2;AF=1.00;AN=2;DB;DP=55;ExcessHet=3.0103;FS=0.000;MLEAC=2;MLEAF=1.00;MQ=42.63;QD=28.04;SOR=1.061	GT:AD:DP:GQ:PL	1/1:0,55:55:99:2426,166,0
2L	11403211	2L_11403211_SNP	T	A	2401.77	.	AC=2;AF=1.00;AN=2;DB;DP=52;ExcessHet=3.0103;FS=0.000;MLEAC=2;MLEAF=1.00;MQ=42.51;QD=32.04;SOR=1.244	GT:AD:DP:GQ:PL	1/1:0,52:52:99:2430,163,0
2L	11403216	2L_11403216_SNP	C	G	2401.77	.	AC=2;AF=1.00;AN=2;DB;DP=52;ExcessHet=3.0103;FS=0.000;MLEAC=2;MLEAF=1.00;MQ=42.42;QD=28.87;SOR=1.136	GT:AD:DP:GQ:PL	1/1:0,52:52:99:2430,163,0
2L	11403217	2L_11403217_SNP	G	A	2401.77	.	AC=2;AF=1.00;AN=2;DB;DP=51;ExcessHet=3.0103;FS=0.000;MLEAC=2;MLEAF=1.00;MQ=42.39;QD=29.03;SOR=1.201	GT:AD:DP:GQ:PL	1/1:0,51:51:99:2430,163,0
2L	11403233	2L_11403233_SNP	A	T	2306.77	.	AC=2;AF=1.00;AN=2;DB;DP=51;ExcessHet=3.0103;FS=0.000;MLEAC=2;MLEAF=1.00;MQ=42.29;QD=27.26;SOR=1.201	GT:AD:DP:GQ:PL	1/1:0,51:51:99:2335,157,0
2L	11403239	.	A	AT	2456.73	.	AC=2;AF=1.00;AN=2;DP=56;ExcessHet=3.0103;FS=0.000;MLEAC=2;MLEAF=1.00;MQ=42.28;QD=28.48;SOR=1.199	GT:AD:DP:GQ:PL	1/1:0,56:56:99:2494,171,0
2L	11403242	.	A	AT	2489.73	.	AC=2;AF=1.00;AN=2;DP=57;ExcessHet=3.0103;FS=0.000;MLEAC=2;MLEAF=1.00;MQ=42.31;QD=25.55;SOR=1.238	GT:AD:DP:GQ:PL	1/1:0,57:57:99:2527,174,0
2L	11403256	2L_11403256_DEL	TTTG	T	2526.73	.	AC=2;AF=1.00;AN=2;DB;DP=60;ExcessHet=3.0103;FS=0.000;MLEAC=2;MLEAF=1.00;MQ=42.36;QD=31.21;SOR=1.382	GT:AD:DP:GQ:PL	1/1:0,58:58:99:2564,175,0
2L	11403264	.	A	AATT	2751.73	.	AC=2;AF=1.00;AN=2;DP=60;ExcessHet=3.0103;FS=0.000;MLEAC=2;MLEAF=1.00;MQ=42.36;QD=35.23;SOR=1.460	GT:AD:DP:GQ:PL	1/1:0,60:60:99:2789,190,0
2L	11403272	2L_11403272_SNP	A	G	2565.77	.	AC=2;AF=1.00;AN=2;DB;DP=58;ExcessHet=3.0103;FS=0.000;MLEAC=2;MLEAF=1.00;MQ=42.41;QD=24.96;SOR=1.179	GT:AD:DP:GQ:PL	1/1:0,58:58:99:2594,175,0
2L	11403292	2L_11403292_INS	G	GC	1747.73	.	AC=2;AF=1.00;AN=2;DB;DP=55;ExcessHet=3.0103;FS=0.000;MLEAC=2;MLEAF=1.00;MQ=42.45;QD=34.27;SOR=1.094	GT:AD:DP:GQ:PL	1/1:0,51:51:99:1785,153,0
2L	11403307	2L_11403307_SNP	A	G	2257.77	.	AC=2;AF=1.00;AN=2;DB;DP=52;ExcessHet=3.0103;FS=0.000;MLEAC=2;MLEAF=1.00;MQ=42.46;QD=34.09;SOR=0.941	GT:AD:DP:GQ:PL	1/1:0,52:52:99:2286,156,0
2L	11403309	.	C	CAT	2428.73	.	AC=2;AF=1.00;AN=2;DP=52;ExcessHet=3.0103;FS=0.000;MLEAC=2;MLEAF=1.00;MQ=42.46;QD=32.80;SOR=0.941	GT:AD:DP:GQ:PL	1/1:0,52:52:99:2466,169,0
2L	11403311	.	AGG	A	2428.73	.	AC=2;AF=1.00;AN=2;DP=53;ExcessHet=3.0103;FS=0.000;MLEAC=2;MLEAF=1.00;MQ=42.52;QD=33.69;SOR=0.808	GT:AD:DP:GQ:PL	1/1:0,53:53:99:2466,169,0
2L	11403319	2L_11403319_SNP	C	T	2299.77	.	AC=2;AF=1.00;AN=2;DB;DP=52;ExcessHet=3.0103;FS=0.000;MLEAC=2;MLEAF=1.00;MQ=42.55;QD=33.65;SOR=0.770	GT:AD:DP:GQ:PL	1/1:0,52:52:99:2328,157,0
2L	11403745	.	ATTTTTTT	A	2743.73	.	AC=2;AF=1.00;AN=2;DP=62;ExcessHet=3.0103;FS=0.000;MLEAC=2;MLEAF=1.00;MQ=44.04;QD=25.54;SOR=0.906	GT:AD:DP:GQ:PL	1/1:0,60:60:99:2781,187,0
2L	11403752	.	T	TAAG	2743.73	.	AC=2;AF=1.00;AN=2;DP=61;ExcessHet=3.0103;FS=0.000;MLEAC=2;MLEAF=1.00;MQ=44.04;QD=26.79;SOR=0.906	GT:AD:DP:GQ:PL	1/1:0,60:60:99:2781,187,0
2L	11403893	2L_11403893_SNP	G	T	2198.77	.	AC=2;AF=1.00;AN=2;DB;DP=50;ExcessHet=3.0103;FS=0.000;MLEAC=2;MLEAF=1.00;MQ=43.96;QD=29.97;SOR=0.952	GT:AD:DP:GQ:PL	1/1:0,50:50:99:2227,151,0
2L	11403896	2L_11403896_SNP	T	A	2283.77	.	AC=2;AF=1.00;AN=2;DB;DP=49;ExcessHet=3.0103;FS=0.000;MLEAC=2;MLEAF=1.00;MQ=43.96;QD=28.79;SOR=0.818	GT:AD:DP:GQ:PL	1/1:0,49:49:99:2312,157,0
2L	11403899	2L_11403899_SNP	A	G	2171.77	.	AC=2;AF=1.00;AN=2;DB;DP=49;ExcessHet=3.0103;FS=0.000;MLEAC=2;MLEAF=1.00;MQ=43.96;QD=27.78;SOR=0.818	GT:AD:DP:GQ:PL	1/1:0,49:49:99:2200,147,0
2L	11404107	2L_11404107_SNP	A	G	1919.77	.	AC=2;AF=1.00;AN=2;DB;DP=69;ExcessHet=3.0103;FS=0.000;MLEAC=2;MLEAF=1.00;MQ=44.00;QD=27.82;SOR=0.781	GT:AD:DP:GQ:PL	1/1:0,69:69:99:1948,207,0
2L	11404157	2L_11404157_SNP	C	T	2964.77	.	AC=2;AF=1.00;AN=2;DB;DP=66;ExcessHet=3.0103;FS=0.000;MLEAC=2;MLEAF=1.00;MQ=44.00;QD=34.12;SOR=0.693	GT:AD:DP:GQ:PL	1/1:0,66:66:99:2993,205,0
2L	11404161	2L_11404161_SNP	G	A	2935.77	.	AC=2;AF=1.00;AN=2;DB;DP=68;ExcessHet=3.0103;FS=0.000;MLEAC=2;MLEAF=1.00;MQ=44.00;QD=31.66;SOR=0.723	GT:AD:DP:GQ:PL	1/1:0,67:67:99:2964,202,0
2L	11404459	.	T	TC	1799.73	.	AC=2;AF=1.00;AN=2;DP=61;ExcessHet=3.0103;FS=0.000;MLEAC=2;MLEAF=1.00;MQ=44.00;QD=29.50;SOR=0.941	GT:AD:DP:GQ:PL	1/1:0,61:61:99:1837,186,0
2L	11404542	2L_11404542_SNP	T	C	1678.77	.	AC=2;AF=1.00;AN=2;DB;DP=65;ExcessHet=3.0103;FS=0.000;MLEAC=2;MLEAF=1.00;MQ=44.00;QD=25.83;SOR=0.854	GT:AD:DP:GQ:PL	1/1:0,65:65:99:1707,192,0
2L	11404691	2L_11404691_SNP	A	G	1691.77	.	AC=2;AF=1.00;AN=2;DB;DP=61;ExcessHet=3.0103;FS=0.000;MLEAC=2;MLEAF=1.00;MQ=44.00;QD=27.73;SOR=1.197	GT:AD:DP:GQ:PL	1/1:0,61:61:99:1720,183,0
2L	11404774	2L_11404774_SNP	G	A	1574.77	.	AC=2;AF=1.00;AN=2;DB;DP=58;ExcessHet=3.0103;FS=0.000;MLEAC=2;MLEAF=1.00;MQ=43.97;QD=27.15;SOR=1.179	GT:AD:DP:GQ:PL	1/1:0,58:58:99:1603,173,0
2L	11404797	2L_11404797_SNP	A	G	1571.77	.	AC=2;AF=1.00;AN=2;DB;DP=59;ExcessHet=3.0103;FS=0.000;MLEAC=2;MLEAF=1.00;MQ=43.97;QD=26.64;SOR=0.950	GT:AD:DP:GQ:PL	1/1:0,59:59:99:1600,175,0
2L	11404832	2L_11404832_SNP	A	G	1443.77	.	AC=2;AF=1.00;AN=2;DB;DP=54;ExcessHet=3.0103;FS=0.000;MLEAC=2;MLEAF=1.00;MQ=43.96;QD=26.74;SOR=0.767	GT:AD:DP:GQ:PL	1/1:0,54:54:99:1472,161,0
2L	11404968	.	A	T	1835.77	.	AC=2;AF=1.00;AN=2;DP=65;ExcessHet=3.0103;FS=0.000;MLEAC=2;MLEAF=1.00;MQ=44.00;QD=28.24;SOR=1.646	GT:AD:DP:GQ:PL	1/1:0,65:65:99:1864,195,0
2L	11405110	2L_11405110_SNP	C	T	1634.77	.	AC=2;AF=1.00;AN=2;DB;DP=60;ExcessHet=3.0103;FS=0.000;MLEAC=2;MLEAF=1.00;MQ=43.88;QD=27.71;SOR=0.726	GT:AD:DP:GQ:PL	1/1:0,59:59:99:1663,176,0
2L	11405227	2L_11405227_SNP	A	C	1806.77	.	AC=2;AF=1.00;AN=2;BaseQRankSum=1.870;ClippingRankSum=0.000;DB;DP=67;ExcessHet=3.0103;FS=3.347;MLEAC=2;MLEAF=1.00;MQ=43.89;MQRankSum=0.000;QD=26.97;ReadPosRankSum=-0.607;SOR=0.516	GT:AD:DP:GQ:PL	1/1:1,66:67:99:1835,191,0
2L	11405341	.	GCAC	G	2208.73	.	AC=2;AF=1.00;AN=2;DP=53;ExcessHet=3.0103;FS=0.000;MLEAC=2;MLEAF=1.00;MQ=43.71;QD=25.24;SOR=0.853	GT:AD:DP:GQ:PL	1/1:0,52:52:99:2246,159,0
2L	11405347	.	A	G	2276.77	.	AC=2;AF=1.00;AN=2;DP=53;ExcessHet=3.0103;FS=0.000;MLEAC=2;MLEAF=1.00;MQ=43.71;QD=31.28;SOR=0.892	GT:AD:DP:GQ:PL	1/1:0,53:53:99:2305,165,0
2L	11405369	2L_11405369_SNP	G	A	2204.77	.	AC=2;AF=1.00;AN=2;DB;DP=51;ExcessHet=3.0103;FS=0.000;MLEAC=2;MLEAF=1.00;MQ=43.70;QD=31.80;SOR=0.813	GT:AD:DP:GQ:PL	1/1:0,51:51:99:2233,157,0
2L	11405520	2L_11405520_SNP	A	G	2243.77	.	AC=2;AF=1.00;AN=2;DB;DP=52;ExcessHet=3.0103;FS=0.000;MLEAC=2;MLEAF=1.00;MQ=42.65;QD=19.91;SOR=0.941	GT:AD:DP:GQ:PL	1/1:0,52:52:99:2272,162,0
2L	11405538	2L_11405538_SNP	G	A	2188.77	.	AC=2;AF=1.00;AN=2;DB;DP=50;ExcessHet=3.0103;FS=0.000;MLEAC=2;MLEAF=1.00;MQ=42.44;QD=22.33;SOR=1.157	GT:AD:DP:GQ:PL	1/1:0,50:50:99:2217,156,0
2L	11405566	2L_11405566_SNP	A	G	1539.77	.	AC=2;AF=1.00;AN=2;DB;DP=54;ExcessHet=3.0103;FS=0.000;MLEAC=2;MLEAF=1.00;MQ=42.62;QD=28.51;SOR=1.329	GT:AD:DP:GQ:PL	1/1:0,54:54:99:1568,162,0
2L	11405634	2L_11405634_SNP	G	A	1163.77	.	AC=2;AF=1.00;AN=2;BaseQRankSum=-1.467;ClippingRankSum=0.000;DB;DP=44;ExcessHet=3.0103;FS=0.000;MLEAC=2;MLEAF=1.00;MQ=42.92;MQRankSum=-0.665;QD=27.06;ReadPosRankSum=1.942;SOR=0.569	GT:AD:DP:GQ:PL	1/1:1,42:43:97:1192,97,0
2L	11405748	2L_11405748_SNP	T	A	1265.77	.	AC=2;AF=1.00;AN=2;DB;DP=47;ExcessHet=3.0103;FS=0.000;MLEAC=2;MLEAF=1.00;MQ=41.56;QD=27.52;SOR=0.780	GT:AD:DP:GQ:PL	1/1:0,46:46:99:1294,138,0
2L	11405764	2L_11405764_SNP	A	G	1951.77	.	AC=2;AF=1.00;AN=2;DB;DP=46;ExcessHet=3.0103;FS=0.000;MLEAC=2;MLEAF=1.00;MQ=41.48;QD=32.86;SOR=0.737	GT:AD:DP:GQ:PL	1/1:0,45:45:99:1980,135,0
2L	11405772	2L_11405772_SNP	A	G	2008.77	.	AC=2;AF=1.00;AN=2;DB;DP=45;ExcessHet=3.0103;FS=0.000;MLEAC=2;MLEAF=1.00;MQ=41.42;QD=32.33;SOR=0.784	GT:AD:DP:GQ:PL	1/1:0,44:44:99:2037,138,0
2L	11405775	.	G	GATATTA	2032.73	.	AC=2;AF=1.00;AN=2;DP=45;ExcessHet=3.0103;FS=0.000;MLEAC=2;MLEAF=1.00;MQ=41.42;QD=32.70;SOR=0.784	GT:AD:DP:GQ:PL	1/1:0,44:44:99:2070,138,0
2L	11405777	.	C	CAAGCATACGGTTTCCCTA	2148.73	.	AC=2;AF=1.00;AN=2;DP=44;ExcessHet=3.0103;FS=0.000;MLEAC=2;MLEAF=1.00;MQ=41.36;QD=32.04;SOR=0.836	GT:AD:DP:GQ:PL	1/1:0,43:43:99:2186,147,0
2L	11405795	2L_11405795_SNP	G	A	961.77	.	AC=2;AF=1.00;AN=2;DB;DP=37;ExcessHet=3.0103;FS=0.000;MLEAC=2;MLEAF=1.00;MQ=41.37;QD=26.72;SOR=0.693	GT:AD:DP:GQ:PL	1/1:0,36:36:99:990,107,0
2L	11406009	2L_11406009_SNP	T	A	1255.77	.	AC=2;AF=1.00;AN=2;DB;DP=50;ExcessHet=3.0103;FS=0.000;MLEAC=2;MLEAF=1.00;MQ=43.37;QD=25.63;SOR=1.112	GT:AD:DP:GQ:PL	1/1:0,49:49:99:1284,144,0
2L	11406047	2L_11406047_SNP	C	T	1471.77	.	AC=2;AF=1.00;AN=2;DB;DP=53;ExcessHet=3.0103;FS=0.000;MLEAC=2;MLEAF=1.00;MQ=43.54;QD=27.77;SOR=1.077	GT:AD:DP:GQ:PL	1/1:0,53:53:99:1500,158,0
2L	11406122	2L_11406122_SNP	G	T	2580.77	.	AC=2;AF=1.00;AN=2;DB;DP=63;ExcessHet=3.0103;FS=0.000;MLEAC=2;MLEAF=1.00;MQ=43.81;QD=26.60;SOR=1.092	GT:AD:DP:GQ:PL	1/1:0,63:63:99:2609,189,0
2L	11406142	2L_11406142_SNP	A	G	2685.77	.	AC=2;AF=1.00;AN=2;DB;DP=65;ExcessHet=3.0103;FS=0.000;MLEAC=2;MLEAF=1.00;MQ=43.90;QD=34.73;SOR=0.854	GT:AD:DP:GQ:PL	1/1:0,65:65:99:2714,196,0
2L	11406235	2L_11406235_SNP	G	C	1607.77	.	AC=2;AF=1.00;AN=2;DB;DP=62;ExcessHet=3.0103;FS=0.000;MLEAC=2;MLEAF=1.00;MQ=43.97;QD=25.93;SOR=0.758	GT:AD:DP:GQ:PL	1/1:0,62:62:99:1636,183,0
2L	11406315	.	AAAAAAAC	A	867.73	.	AC=2;AF=1.00;AN=2;BaseQRankSum=-0.051;ClippingRankSum=0.000;DP=54;ExcessHet=3.0103;FS=0.000;MLEAC=2;MLEAF=1.00;MQ=43.87;MQRankSum=-0.297;QD=17.01;ReadPosRankSum=-0.437;SOR=1.007	GT:AD:DP:GQ:PL	1/1:2,49:51:99:905,111,0
2L	11406334	2L_11406334_SNP	C	G	2429.77	.	AC=2;AF=1.00;AN=2;DB;DP=54;ExcessHet=3.0103;FS=0.000;MLEAC=2;MLEAF=1.00;MQ=43.87;QD=25.63;SOR=0.931	GT:AD:DP:GQ:PL	1/1:0,54:54:99:2458,166,0
2L	11406351	2L_11406351_SNP	T	C	1955.77	.	AC=2;AF=1.00;AN=2;DB;DP=46;ExcessHet=3.0103;FS=0.000;MLEAC=2;MLEAF=1.00;MQ=43.91;QD=31.48;SOR=1.203	GT:AD:DP:GQ:PL	1/1:0,46:46:99:1984,138,0
2L	11406380	2L_11406380_SNP	A	G	2125.77	.	AC=2;AF=1.00;AN=2;DB;DP=49;ExcessHet=3.0103;FS=0.000;MLEAC=2;MLEAF=1.00;MQ=43.80;QD=34.97;SOR=1.345	GT:AD:DP:GQ:PL	1/1:0,49:49:99:2154,147,0
2L	11406391	2L_11406391_SNP	G	A	2268.77	.	AC=2;AF=1.00;AN=2;DB;DP=50;ExcessHet=3.0103;FS=0.000;MLEAC=2;MLEAF=1.00;MQ=43.79;QD=27.48;SOR=1.390	GT:AD:DP:GQ:PL	1/1:0,50:50:99:2297,157,0
2L	11406413	2L_11406413_SNP	A	C	2285.77	.	AC=2;AF=1.00;AN=2;DB;DP=54;ExcessHet=3.0103;FS=0.000;MLEAC=2;MLEAF=1.00;MQ=43.77;QD=25.73;SOR=1.567	GT:AD:DP:GQ:PL	1/1:0,54:54:99:2314,166,0
2L	11407071	2L_11407071_SNP	T	C	1253.77	.	AC=2;AF=1.00;AN=2;DB;DP=47;ExcessHet=3.0103;FS=0.000;MLEAC=2;MLEAF=1.00;MQ=43.96;QD=27.26;SOR=1.085	GT:AD:DP:GQ:PL	1/1:0,46:46:99:1282,138,0
2L	11407086	2L_11407086_SNP	G	A	861.77	.	AC=2;AF=1.00;AN=2;DB;DP=34;ExcessHet=3.0103;FS=0.000;MLEAC=2;MLEAF=1.00;MQ=44.00;QD=25.35;SOR=1.609	GT:AD:DP:GQ:PL	1/1:0,34:34:99:890,101,0
2L	11407172	2L_11407172_SNP	C	G	1142.77	.	AC=2;AF=1.00;AN=2;DB;DP=43;ExcessHet=3.0103;FS=0.000;MLEAC=2;MLEAF=1.00;MQ=44.00;QD=27.21;SOR=0.693	GT:AD:DP:GQ:PL	1/1:0,42:42:99:1171,125,0
2L	11407235	2L_11407235_SNP	A	T	1256.77	.	AC=2;AF=1.00;AN=2;DB;DP=45;ExcessHet=3.0103;FS=0.000;MLEAC=2;MLEAF=1.00;MQ=43.96;QD=27.93;SOR=1.154	GT:AD:DP:GQ:PL	1/1:0,45:45:99:1285,135,0
2L	11407349	2L_11407349_SNP	C	A	1799.77	.	AC=2;AF=1.00;AN=2;DB;DP=42;ExcessHet=3.0103;FS=0.000;MLEAC=2;MLEAF=1.00;MQ=43.95;QD=25.16;SOR=1.259	GT:AD:DP:GQ:PL	1/1:0,42:42:99:1828,126,0
2L	11407350	2L_11407350_SNP	T	C	1799.77	.	AC=2;AF=1.00;AN=2;DB;DP=42;ExcessHet=3.0103;FS=0.000;MLEAC=2;MLEAF=1.00;MQ=43.95;QD=30.29;SOR=1.259	GT:AD:DP:GQ:PL	1/1:0,42:42:99:1828,126,0
2L	11407488	2L_11407488_SNP	A	G	1407.77	.	AC=2;AF=1.00;AN=2;DB;DP=54;ExcessHet=3.0103;FS=0.000;MLEAC=2;MLEAF=1.00;MQ=43.76;QD=26.07;SOR=1.118	GT:AD:DP:GQ:PL	1/1:0,54:54:99:1436,160,0
2L	11407581	2L_11407581_SNP	C	T	2360.77	.	AC=2;AF=1.00;AN=2;DB;DP=54;ExcessHet=3.0103;FS=0.000;MLEAC=2;MLEAF=1.00;MQ=43.17;QD=32.66;SOR=0.931	GT:AD:DP:GQ:PL	1/1:0,54:54:99:2389,172,0
2L	11407603	2L_11407603_SNP	C	T	2282.77	.	AC=2;AF=1.00;AN=2;DB;DP=54;ExcessHet=3.0103;FS=0.000;MLEAC=2;MLEAF=1.00;MQ=43.04;QD=35.52;SOR=1.118	GT:AD:DP:GQ:PL	1/1:0,54:54:99:2311,163,0
2L	11407808	2L_11407808_SNP	G	A	2436.77	.	AC=2;AF=1.00;AN=2;BaseQRankSum=-0.905;ClippingRankSum=0.000;DB;DP=59;ExcessHet=3.0103;FS=4.284;MLEAC=2;MLEAF=1.00;MQ=42.13;MQRankSum=1.659;QD=28.42;ReadPosRankSum=1.497;SOR=1.174	GT:AD:DP:GQ:PL	1/1:1,58:59:99:2465,148,0
2L	11407816	2L_11407816_SNP	T	G	2313.77	.	AC=2;AF=1.00;AN=2;DB;DP=53;ExcessHet=3.0103;FS=0.000;MLEAC=2;MLEAF=1.00;MQ=42.01;QD=26.01;SOR=1.287	GT:AD:DP:GQ:PL	1/1:0,53:53:99:2342,136,0
2L	11407854	2L_11407854_SNP	C	T	1612.77	.	AC=2;AF=1.00;AN=2;DB;DP=58;ExcessHet=3.0103;FS=0.000;MLEAC=2;MLEAF=1.00;MQ=40.09;QD=27.81;SOR=0.762	GT:AD:DP:GQ:PL	1/1:0,58:58:99:1641,173,0
2L	11407875	2L_11407875_SNP	G	A	2446.77	.	AC=2;AF=1.00;AN=2;DB;DP=54;ExcessHet=3.0103;FS=0.000;MLEAC=2;MLEAF=1.00;MQ=38.74;QD=27.37;SOR=0.767	GT:AD:DP:GQ:PL	1/1:0,54:54:99:2475,166,0
2L	11407876	2L_11407876_SNP	C	T	2446.77	.	AC=2;AF=1.00;AN=2;DB;DP=54;ExcessHet=3.0103;FS=0.000;MLEAC=2;MLEAF=1.00;MQ=38.74;QD=27.30;SOR=0.767	GT:AD:DP:GQ:PL	1/1:0,54:54:99:2475,166,0
2L	11407878	2L_11407878_SNP	A	C	2482.77	.	AC=2;AF=1.00;AN=2;DB;DP=55;ExcessHet=3.0103;FS=0.000;MLEAC=2;MLEAF=1.00;MQ=38.57;QD=31.41;SOR=0.729	GT:AD:DP:GQ:PL	1/1:0,55:55:99:2511,169,0
2L	11407882	2L_11407882_SNP	T	A	2473.77	.	AC=2;AF=1.00;AN=2;DB;DP=55;ExcessHet=3.0103;FS=0.000;MLEAC=2;MLEAF=1.00;MQ=38.36;QD=36.78;SOR=0.729	GT:AD:DP:GQ:PL	1/1:0,55:55:99:2502,169,0
2L	11407884	2L_11407884_SNP	A	G	2428.77	.	AC=2;AF=1.00;AN=2;DB;DP=55;ExcessHet=3.0103;FS=0.000;MLEAC=2;MLEAF=1.00;MQ=38.36;QD=30.34;SOR=0.729	GT:AD:DP:GQ:PL	1/1:0,55:55:99:2457,166,0
2L	11407896	2L_11407896_SNP	A	C	1558.77	.	AC=2;AF=1.00;AN=2;DB;DP=56;ExcessHet=3.0103;FS=0.000;MLEAC=2;MLEAF=1.00;MQ=37.22;QD=27.84;SOR=0.765	GT:AD:DP:GQ:PL	1/1:0,56:56:99:1587,168,0
2L	11407910	2L_11407910_SNP	A	T	2420.77	.	AC=2;AF=1.00;AN=2;DB;DP=54;ExcessHet=3.0103;FS=0.000;MLEAC=2;MLEAF=1.00;MQ=36.59;QD=32.55;SOR=0.846	GT:AD:DP:GQ:PL	1/1:0,54:54:99:2449,166,0
2L	11407913	2L_11407913_SNP	A	G	2420.77	.	AC=2;AF=1.00;AN=2;DB;DP=54;ExcessHet=3.0103;FS=0.000;MLEAC=2;MLEAF=1.00;MQ=36.46;QD=26.15;SOR=0.931	GT:AD:DP:GQ:PL	1/1:0,54:54:99:2449,166,0
2L	11407925	2L_11407925_SNP	A	T	1444.77	.	AC=2;AF=1.00;AN=2;DB;DP=52;ExcessHet=3.0103;FS=0.000;MLEAC=2;MLEAF=1.00;MQ=35.95;QD=27.78;SOR=0.693	GT:AD:DP:GQ:PL	1/1:0,52:52:99:1473,156,0
2L	11407934	.	CAACAACAA	C	2466.73	.	AC=2;AF=1.00;AN=2;DP=54;ExcessHet=3.0103;FS=0.000;MLEAC=2;MLEAF=1.00;MQ=35.41;QD=26.63;SOR=0.693	GT:AD:DP:GQ:PL	1/1:0,54:54:99:2504,169,0
2L	11407950	2L_11407950_SNP	A	T	2487.77	.	AC=2;AF=1.00;AN=2;DB;DP=53;ExcessHet=3.0103;FS=0.000;MLEAC=2;MLEAF=1.00;MQ=35.27;QD=27.22;SOR=0.730	GT:AD:DP:GQ:PL	1/1:0,53:53:99:2516,169,0
2L	11407954	2L_11407954_SNP	A	C	2311.77	.	AC=2;AF=1.00;AN=2;DB;DP=51;ExcessHet=3.0103;FS=0.000;MLEAC=2;MLEAF=1.00;MQ=34.93;QD=27.21;SOR=0.813	GT:AD:DP:GQ:PL	1/1:0,51:51:99:2340,157,0
2L	11407961	2L_11407961_SNP	T	C	2266.77	.	AC=2;AF=1.00;AN=2;DB;DP=52;ExcessHet=3.0103;FS=0.000;MLEAC=2;MLEAF=1.00;MQ=34.93;QD=29.37;SOR=0.994	GT:AD:DP:GQ:PL	1/1:0,51:51:99:2295,154,0
2L	11407964	.	TG	T	2257.73	.	AC=2;AF=1.00;AN=2;DP=51;ExcessHet=3.0103;FS=0.000;MLEAC=2;MLEAF=1.00;MQ=34.80;QD=23.93;SOR=1.051	GT:AD:DP:GQ:PL	1/1:0,50:50:99:2295,154,0
2L	11407969	.	T	TC	2122.73	.	AC=2;AF=1.00;AN=2;DP=49;ExcessHet=3.0103;FS=0.000;MLEAC=2;MLEAF=1.00;MQ=34.52;QD=36.07;SOR=1.067	GT:AD:DP:GQ:PL	1/1:0,48:48:99:2160,145,0
2L	11407982	.	C	CTTATTAAGAAAGTTATA	2392.73	.	AC=2;AF=1.00;AN=2;DP=51;ExcessHet=3.0103;FS=0.000;MLEAC=2;MLEAF=1.00;MQ=35.48;QD=31.04;SOR=1.157	GT:AD:DP:GQ:PL	1/1:0,50:50:99:2430,162,0
2L	11407992	2L_11407992_SNP	G	A	2070.77	.	AC=2;AF=1.00;AN=2;DB;DP=49;ExcessHet=3.0103;FS=0.000;MLEAC=2;MLEAF=1.00;MQ=36.73;QD=26.83;SOR=1.112	GT:AD:DP:GQ:PL	1/1:0,49:49:99:2099,147,0
2L	11408009	2L_11408009_SNP	A	G	1328.77	.	AC=2;AF=1.00;AN=2;DB;DP=50;ExcessHet=3.0103;FS=0.000;MLEAC=2;MLEAF=1.00;MQ=37.40;QD=26.58;SOR=1.051	GT:AD:DP:GQ:PL	1/1:0,50:50:99:1357,149,0
2L	11408020	2L_11408020_SNP	G	A	2343.77	.	AC=2;AF=1.00;AN=2;DB;DP=52;ExcessHet=3.0103;FS=0.000;MLEAC=2;MLEAF=1.00;MQ=38.21;QD=30.44;SOR=1.036	GT:AD:DP:GQ:PL	1/1:0,52:52:99:2372,160,0
2L	11408025	2L_11408025_SNP	C	T	2356.77	.	AC=2;AF=1.00;AN=2;DB;DP=53;ExcessHet=3.0103;FS=0.000;MLEAC=2;MLEAF=1.00;MQ=38.29;QD=27.06;SOR=1.077	GT:AD:DP:GQ:PL	1/1:0,53:53:99:2385,160,0
2L	11408029	2L_11408029_SNP	G	T	2356.77	.	AC=2;AF=1.00;AN=2;DB;DP=53;ExcessHet=3.0103;FS=0.000;MLEAC=2;MLEAF=1.00;MQ=38.29;QD=35.24;SOR=1.077	GT:AD:DP:GQ:PL	1/1:0,53:53:99:2385,160,0
2L	11408057	2L_11408057_SNP	G	A	1512.77	.	AC=2;AF=1.00;AN=2;DB;DP=55;ExcessHet=3.0103;FS=0.000;MLEAC=2;MLEAF=1.00;MQ=39.96;QD=27.50;SOR=0.970	GT:AD:DP:GQ:PL	1/1:0,55:55:99:1541,165,0
2L	11408139	.	CTTGGCTGGATCCATT	C	2168.73	.	AC=2;AF=1.00;AN=2;DP=51;ExcessHet=3.0103;FS=0.000;MLEAC=2;MLEAF=1.00;MQ=40.34;QD=26.81;SOR=0.818	GT:AD:DP:GQ:PL	1/1:0,49:49:99:2206,148,0
2L	11408179	.	AAC	A	2155.73	.	AC=2;AF=1.00;AN=2;DP=51;ExcessHet=3.0103;FS=0.000;MLEAC=2;MLEAF=1.00;MQ=40.75;QD=33.02;SOR=1.201	GT:AD:DP:GQ:PL	1/1:0,51:51:99:2193,156,0
2L	11408183	.	C	G	2164.77	.	AC=2;AF=1.00;AN=2;DP=52;ExcessHet=3.0103;FS=0.000;MLEAC=2;MLEAF=1.00;MQ=40.81;QD=32.37;SOR=1.136	GT:AD:DP:GQ:PL	1/1:0,52:52:99:2193,156,0
2L	11408720	2L_11408720_SNP	G	A	862.77	.	AC=2;AF=1.00;AN=2;DB;DP=34;ExcessHet=3.0103;FS=0.000;MLEAC=2;MLEAF=1.00;MQ=43.94;QD=26.96;SOR=2.448	GT:AD:DP:GQ:PL	1/1:0,32:32:96:891,96,0
2L	11408998	2L_11408998_SNP	G	A	1328.77	.	AC=2;AF=1.00;AN=2;DB;DP=47;ExcessHet=3.0103;FS=0.000;MLEAC=2;MLEAF=1.00;MQ=41.95;QD=28.27;SOR=0.919	GT:AD:DP:GQ:PL	1/1:0,47:47:99:1357,141,0
2L	11409098	2L_11409098_SNP	T	C	2059.77	.	AC=2;AF=1.00;AN=2;DB;DP=47;ExcessHet=3.0103;FS=0.000;MLEAC=2;MLEAF=1.00;MQ=39.42;QD=26.64;SOR=1.981	GT:AD:DP:GQ:PL	1/1:0,47:47:99:2088,145,0
2L	11409110	.	GA	G	2041.73	.	AC=2;AF=1.00;AN=2;DP=45;ExcessHet=3.0103;FS=0.000;MLEAC=2;MLEAF=1.00;MQ=39.02;QD=32.73;SOR=1.880	GT:AD:DP:GQ:PL	1/1:0,45:45:99:2079,141,0
2L	11409115	2L_11409115_SNP	A	C	2041.77	.	AC=2;AF=1.00;AN=2;DB;DP=45;ExcessHet=3.0103;FS=0.000;MLEAC=2;MLEAF=1.00;MQ=38.87;QD=32.06;SOR=1.880	GT:AD:DP:GQ:PL	1/1:0,45:45:99:2070,138,0
2L	11409118	.	AG	A	2122.73	.	AC=2;AF=1.00;AN=2;DP=46;ExcessHet=3.0103;FS=0.000;MLEAC=2;MLEAF=1.00;MQ=38.81;QD=25.83;SOR=1.765	GT:AD:DP:GQ:PL	1/1:0,46:46:99:2160,144,0
2L	11409121	.	T	C	2131.77	.	AC=2;AF=1.00;AN=2;DP=47;ExcessHet=3.0103;FS=0.000;MLEAC=2;MLEAF=1.00;MQ=38.44;QD=31.80;SOR=1.514	GT:AD:DP:GQ:PL	1/1:0,47:47:99:2160,144,0
2L	11409122	.	AT	A	2122.73	.	AC=2;AF=1.00;AN=2;DP=48;ExcessHet=3.0103;FS=0.000;MLEAC=2;MLEAF=1.00;MQ=38.39;QD=27.30;SOR=1.562	GT:AD:DP:GQ:PL	1/1:0,48:48:99:2160,144,0
2L	11409131	2L_11409131_SNP	G	A	2176.77	.	AC=2;AF=1.00;AN=2;DB;DP=47;ExcessHet=3.0103;FS=0.000;MLEAC=2;MLEAF=1.00;MQ=38.08;QD=31.60;SOR=1.378	GT:AD:DP:GQ:PL	1/1:0,47:47:99:2205,147,0
2L	11409135	.	TGTTC	T	2167.73	.	AC=2;AF=1.00;AN=2;DP=48;ExcessHet=3.0103;FS=0.000;MLEAC=2;MLEAF=1.00;MQ=37.86;QD=29.37;SOR=1.298	GT:AD:DP:GQ:PL	1/1:0,48:48:99:2205,147,0
2L	11409140	.	AAATTATT	A	2122.73	.	AC=2;AF=1.00;AN=2;DP=48;ExcessHet=3.0103;FS=0.000;MLEAC=2;MLEAF=1.00;MQ=37.86;QD=28.89;SOR=1.298	GT:AD:DP:GQ:PL	1/1:0,48:48:99:2160,144,0
2L	11409161	.	T	G	1906.77	.	AC=2;AF=1.00;AN=2;DP=42;ExcessHet=3.0103;FS=0.000;MLEAC=2;MLEAF=1.00;MQ=36.75;QD=32.92;SOR=1.005	GT:AD:DP:GQ:PL	1/1:0,42:42:99:1935,129,0
2L	11409164	2L_11409164_SNP	A	G	1951.77	.	AC=2;AF=1.00;AN=2;DB;DP=43;ExcessHet=3.0103;FS=0.000;MLEAC=2;MLEAF=1.00;MQ=36.57;QD=27.66;SOR=1.055	GT:AD:DP:GQ:PL	1/1:0,43:43:99:1980,132,0
2L	11409166	2L_11409166_SNP	A	T	2041.77	.	AC=2;AF=1.00;AN=2;DB;DP=43;ExcessHet=3.0103;FS=0.000;MLEAC=2;MLEAF=1.00;MQ=36.37;QD=29.58;SOR=0.941	GT:AD:DP:GQ:PL	1/1:0,43:43:99:2070,138,0
2L	11409173	.	G	GATT	2032.73	.	AC=2;AF=1.00;AN=2;DP=42;ExcessHet=3.0103;FS=0.000;MLEAC=2;MLEAF=1.00;MQ=36.32;QD=27.27;SOR=0.693	GT:AD:DP:GQ:PL	1/1:0,42:42:99:2070,138,0
2L	11409174	.	G	GAAATTATA	1987.73	.	AC=2;AF=1.00;AN=2;DP=42;ExcessHet=3.0103;FS=0.000;MLEAC=2;MLEAF=1.00;MQ=35.85;QD=30.20;SOR=0.892	GT:AD:DP:GQ:PL	1/1:0,42:42:99:2025,135,0
2L	11409179	.	C	A	1726.77	.	AC=2;AF=1.00;AN=2;DP=38;ExcessHet=3.0103;FS=0.000;MLEAC=2;MLEAF=1.00;MQ=34.99;QD=24.04;SOR=1.040	GT:AD:DP:GQ:PL	1/1:0,38:38:99:1755,117,0
2L	11409180	.	T	A	1771.77	.	AC=2;AF=1.00;AN=2;DP=38;ExcessHet=3.0103;FS=0.000;MLEAC=2;MLEAF=1.00;MQ=34.99;QD=31.16;SOR=1.040	GT:AD:DP:GQ:PL	1/1:0,38:38:99:1800,120,0
2L	11409187	.	AT	A	1897.73	.	AC=2;AF=1.00;AN=2;DP=40;ExcessHet=3.0103;FS=0.000;MLEAC=2;MLEAF=1.00;MQ=35.37;QD=31.14;SOR=1.022	GT:AD:DP:GQ:PL	1/1:0,40:40:99:1935,129,0
2L	11409194	.	A	AC	1942.73	.	AC=2;AF=1.00;AN=2;DP=42;ExcessHet=3.0103;FS=0.000;MLEAC=2;MLEAF=1.00;MQ=35.40;QD=27.55;SOR=1.259	GT:AD:DP:GQ:PL	1/1:0,42:42:99:1980,132,0
2L	11409196	2L_11409196_SNP	G	A	1906.77	.	AC=2;AF=1.00;AN=2;DB;DP=43;ExcessHet=3.0103;FS=0.000;MLEAC=2;MLEAF=1.00;MQ=35.63;QD=33.03;SOR=1.179	GT:AD:DP:GQ:PL	1/1:0,43:43:99:1935,129,0
2L	11409201	2L_11409201_SNP	A	T	1861.77	.	AC=2;AF=1.00;AN=2;DB;DP=41;ExcessHet=3.0103;FS=0.000;MLEAC=2;MLEAF=1.00;MQ=35.72;QD=28.78;SOR=1.206	GT:AD:DP:GQ:PL	1/1:0,41:41:99:1890,126,0
2L	11409209	2L_11409209_SNP	A	C	1636.77	.	AC=2;AF=1.00;AN=2;DB;DP=36;ExcessHet=3.0103;FS=0.000;MLEAC=2;MLEAF=1.00;MQ=35.23;QD=29.91;SOR=1.739	GT:AD:DP:GQ:PL	1/1:0,36:36:99:1665,111,0
2L	11409217	2L_11409217_SNP	C	T	1530.77	.	AC=2;AF=1.00;AN=2;DB;DP=34;ExcessHet=3.0103;FS=0.000;MLEAC=2;MLEAF=1.00;MQ=35.56;QD=29.87;SOR=2.049	GT:AD:DP:GQ:PL	1/1:0,34:34:99:1559,105,0
2L	11409225	2L_11409225_SNP	A	C	1440.77	.	AC=2;AF=1.00;AN=2;DB;DP=33;ExcessHet=3.0103;FS=0.000;MLEAC=2;MLEAF=1.00;MQ=36.25;QD=29.45;SOR=1.981	GT:AD:DP:GQ:PL	1/1:0,33:33:99:1469,99,0
2L	11409255	.	C	CCCCCACTCG	715.73	.	AC=2;AF=1.00;AN=2;DP=19;ExcessHet=3.0103;FS=0.000;MLEAC=2;MLEAF=1.00;MQ=38.00;QD=33.30;SOR=0.693	GT:AD:DP:GQ:PL	1/1:0,16:16:54:753,54,0
2L	11409272	2L_11409272_SNP	T	C	618.77	.	AC=2;AF=1.00;AN=2;DB;DP=16;ExcessHet=3.0103;FS=0.000;MLEAC=2;MLEAF=1.00;MQ=38.29;QD=26.21;SOR=1.609	GT:AD:DP:GQ:PL	1/1:0,16:16:48:647,48,0
2L	11409363	.	G	GT	1029.73	.	AC=2;AF=1.00;AN=2;DP=34;ExcessHet=3.0103;FS=0.000;MLEAC=2;MLEAF=1.00;MQ=40.21;QD=31.20;SOR=0.752	GT:AD:DP:GQ:PL	1/1:0,33:33:99:1067,99,0
2L	11409515	2L_11409515_SNP	G	T	1344.77	.	AC=2;AF=1.00;AN=2;DB;DP=50;ExcessHet=3.0103;FS=0.000;MLEAC=2;MLEAF=1.00;MQ=43.16;QD=27.44;SOR=1.225	GT:AD:DP:GQ:PL	1/1:0,49:49:99:1373,147,0
2L	11409639	2L_11409639_SNP	T	G	1407.77	.	AC=2;AF=1.00;AN=2;DB;DP=50;ExcessHet=3.0103;FS=0.000;MLEAC=2;MLEAF=1.00;MQ=43.70;QD=28.16;SOR=0.773	GT:AD:DP:GQ:PL	1/1:0,50:50:99:1436,150,0
2L	11409730	2L_11409730_SNP	G	C	2191.77	.	AC=2;AF=1.00;AN=2;DB;DP=52;ExcessHet=3.0103;FS=0.000;MLEAC=2;MLEAF=1.00;MQ=43.86;QD=30.30;SOR=0.853	GT:AD:DP:GQ:PL	1/1:0,52:52:99:2220,156,0
2L	11409745	2L_11409745_SNP	A	T	2140.77	.	AC=2;AF=1.00;AN=2;DB;DP=51;ExcessHet=3.0103;FS=0.000;MLEAC=2;MLEAF=1.00;MQ=44.00;QD=28.84;SOR=0.732	GT:AD:DP:GQ:PL	1/1:0,51:51:99:2169,153,0
2L	11409822	2L_11409822_SNP	T	A	1356.77	.	AC=2;AF=1.00;AN=2;DB;DP=49;ExcessHet=3.0103;FS=0.000;MLEAC=2;MLEAF=1.00;MQ=44.00;QD=27.69;SOR=0.818	GT:AD:DP:GQ:PL	1/1:0,49:49:99:1385,147,0
2L	11409852	2L_11409852_SNP	C	A	1995.77	.	AC=2;AF=1.00;AN=2;DB;DP=47;ExcessHet=3.0103;FS=0.000;MLEAC=2;MLEAF=1.00;MQ=44.00;QD=34.34;SOR=0.735	GT:AD:DP:GQ:PL	1/1:0,47:47:99:2024,144,0
2L	11409863	2L_11409863_SNP	C	G	1922.77	.	AC=2;AF=1.00;AN=2;DB;DP=45;ExcessHet=3.0103;FS=0.000;MLEAC=2;MLEAF=1.00;MQ=44.00;QD=30.76;SOR=0.737	GT:AD:DP:GQ:PL	1/1:0,45:45:99:1951,135,0
2L	11409934	2L_11409934_SNP	G	C	1519.77	.	AC=2;AF=1.00;AN=2;DB;DP=55;ExcessHet=3.0103;FS=0.000;MLEAC=2;MLEAF=1.00;MQ=44.00;QD=27.63;SOR=0.884	GT:AD:DP:GQ:PL	1/1:0,55:55:99:1548,165,0
2L	11410255	2L_11410255_SNP	A	T	1465.77	.	AC=2;AF=1.00;AN=2;DB;DP=53;ExcessHet=3.0103;FS=0.000;MLEAC=2;MLEAF=1.00;MQ=44.00;QD=27.66;SOR=0.981	GT:AD:DP:GQ:PL	1/1:0,53:53:99:1494,159,0
2L	11410299	2L_11410299_SNP	A	C	2028.77	.	AC=2;AF=1.00;AN=2;DB;DP=48;ExcessHet=3.0103;FS=0.000;MLEAC=2;MLEAF=1.00;MQ=44.00;QD=34.85;SOR=0.963	GT:AD:DP:GQ:PL	1/1:0,48:48:99:2057,144,0
2L	11410300	2L_11410300_SNP	C	T	2028.77	.	AC=2;AF=1.00;AN=2;DB;DP=48;ExcessHet=3.0103;FS=0.000;MLEAC=2;MLEAF=1.00;MQ=44.00;QD=28.75;SOR=0.963	GT:AD:DP:GQ:PL	1/1:0,48:48:99:2057,144,0
2L	11410637	.	C	CA	1711.73	.	AC=2;AF=1.00;AN=2;DP=52;ExcessHet=3.0103;FS=0.000;MLEAC=2;MLEAF=1.00;MQ=44.00;QD=32.92;SOR=0.770	GT:AD:DP:GQ:PL	1/1:0,52:52:99:1749,159,0
2L	11410654	2L_11410654_SNP	T	C	1436.77	.	AC=2;AF=1.00;AN=2;DB;DP=52;ExcessHet=3.0103;FS=0.000;MLEAC=2;MLEAF=1.00;MQ=44.00;QD=27.63;SOR=1.036	GT:AD:DP:GQ:PL	1/1:0,52:52:99:1465,156,0
2L	11410955	2L_11410955_SNP	G	A	1589.77	.	AC=2;AF=1.00;AN=2;DB;DP=56;ExcessHet=3.0103;FS=0.000;MLEAC=2;MLEAF=1.00;MQ=44.00;QD=28.39;SOR=0.693	GT:AD:DP:GQ:PL	1/1:0,56:56:99:1618,168,0
2L	11411124	2L_11411124_SNP	T	G	1956.77	.	AC=2;AF=1.00;AN=2;DB;DP=70;ExcessHet=3.0103;FS=0.000;MLEAC=2;MLEAF=1.00;MQ=44.00;QD=27.95;SOR=0.693	GT:AD:DP:GQ:PL	1/1:0,70:70:99:1985,210,0
2L	11411156	2L_11411156_SNP	T	C	2892.77	.	AC=2;AF=1.00;AN=2;DB;DP=67;ExcessHet=3.0103;FS=0.000;MLEAC=2;MLEAF=1.00;MQ=44.00;QD=29.82;SOR=0.990	GT:AD:DP:GQ:PL	1/1:0,67:67:99:2921,202,0
2L	11411168	2L_11411168_INS	C	CTG	2837.73	.	AC=2;AF=1.00;AN=2;DB;DP=64;ExcessHet=3.0103;FS=0.000;MLEAC=2;MLEAF=1.00;MQ=44.00;QD=28.02;SOR=0.822	GT:AD:DP:GQ:PL	1/1:0,64:64:99:2875,193,0
2L	11411941	.	T	G	1751.77	.	AC=2;AF=1.00;AN=2;DP=64;ExcessHet=3.0103;FS=0.000;MLEAC=2;MLEAF=1.00;MQ=43.88;QD=27.37;SOR=0.693	GT:AD:DP:GQ:PL	1/1:0,64:64:99:1780,191,0
2L	11412403	2L_11412403_SNP	T	G	1525.77	.	AC=2;AF=1.00;AN=2;DB;DP=56;ExcessHet=3.0103;FS=0.000;MLEAC=2;MLEAF=1.00;MQ=43.97;QD=27.25;SOR=0.841	GT:AD:DP:GQ:PL	1/1:0,56:56:99:1554,168,0
2L	11412495	2L_11412495_SNP	T	C	1085.77	.	AC=2;AF=1.00;AN=2;DB;DP=42;ExcessHet=3.0103;FS=0.000;MLEAC=2;MLEAF=1.00;MQ=43.95;QD=26.48;SOR=1.206	GT:AD:DP:GQ:PL	1/1:0,41:41:99:1114,122,0
2L	11412640	2L_11412640_SNP	C	G	1415.77	.	AC=2;AF=1.00;AN=2;DB;DP=51;ExcessHet=3.0103;FS=0.000;MLEAC=2;MLEAF=1.00;MQ=44.00;QD=27.76;SOR=1.314	GT:AD:DP:GQ:PL	1/1:0,51:51:99:1444,153,0
2L	11412659	2L_11412659_SNP	C	G	1435.77	.	AC=2;AF=1.00;AN=2;DB;DP=52;ExcessHet=3.0103;FS=0.000;MLEAC=2;MLEAF=1.00;MQ=44.00;QD=27.61;SOR=1.244	GT:AD:DP:GQ:PL	1/1:0,52:52:99:1464,156,0
2L	11413131	2L_11413131_SNP	T	C	1596.77	.	AC=2;AF=1.00;AN=2;DB;DP=60;ExcessHet=3.0103;FS=0.000;MLEAC=2;MLEAF=1.00;MQ=43.90;QD=26.61;SOR=1.255	GT:AD:DP:GQ:PL	1/1:0,60:60:99:1625,179,0
2L	11413141	.	T	TTTG	2686.73	.	AC=2;AF=1.00;AN=2;DP=57;ExcessHet=3.0103;FS=0.000;MLEAC=2;MLEAF=1.00;MQ=43.90;QD=24.12;SOR=1.569	GT:AD:DP:GQ:PL	1/1:0,57:57:99:2724,184,0
2L	11413146	.	G	GT	2745.73	.	AC=2;AF=1.00;AN=2;DP=60;ExcessHet=3.0103;FS=0.000;MLEAC=2;MLEAF=1.00;MQ=43.90;QD=26.36;SOR=1.460	GT:AD:DP:GQ:PL	1/1:0,60:60:99:2783,187,0
2L	11413148	.	A	T	2712.77	.	AC=2;AF=1.00;AN=2;DP=61;ExcessHet=3.0103;FS=0.000;MLEAC=2;MLEAF=1.00;MQ=43.90;QD=32.39;SOR=1.498	GT:AD:DP:GQ:PL	1/1:0,61:61:99:2741,184,0
2L	11413284	2L_11413284_SNP	A	T	1895.77	.	AC=2;AF=1.00;AN=2;DB;DP=70;ExcessHet=3.0103;FS=0.000;MLEAC=2;MLEAF=1.00;MQ=43.94;QD=27.47;SOR=0.722	GT:AD:DP:GQ:PL	1/1:0,69:69:99:1924,206,0
2L	11413315	2L_11413315_SNP	C	G	1855.77	.	AC=2;AF=1.00;AN=2;DB;DP=67;ExcessHet=3.0103;FS=0.000;MLEAC=2;MLEAF=1.00;MQ=43.94;QD=27.70;SOR=0.849	GT:AD:DP:GQ:PL	1/1:0,67:67:99:1884,201,0
2L	11413351	2L_11413351_SNP	A	G	1734.77	.	AC=2;AF=1.00;AN=2;DB;DP=64;ExcessHet=3.0103;FS=0.000;MLEAC=2;MLEAF=1.00;MQ=43.97;QD=27.11;SOR=1.127	GT:AD:DP:GQ:PL	1/1:0,64:64:99:1763,192,0
2L	11413389	2L_11413389_SNP	A	T	2923.77	.	AC=2;AF=1.00;AN=2;DB;DP=68;ExcessHet=3.0103;FS=0.000;MLEAC=2;MLEAF=1.00;MQ=43.97;QD=35.26;SOR=1.022	GT:AD:DP:GQ:PL	1/1:0,68:68:99:2952,208,0
2L	11413403	2L_11413403_SNP	A	T	2925.77	.	AC=2;AF=1.00;AN=2;DB;DP=65;ExcessHet=3.0103;FS=0.000;MLEAC=2;MLEAF=1.00;MQ=43.97;QD=25.40;SOR=0.925	GT:AD:DP:GQ:PL	1/1:0,65:65:99:2954,199,0
2L	11413423	2L_11413423_SNP	A	G	2790.77	.	AC=2;AF=1.00;AN=2;DB;DP=62;ExcessHet=3.0103;FS=0.000;MLEAC=2;MLEAF=1.00;MQ=44.00;QD=24.36;SOR=0.826	GT:AD:DP:GQ:PL	1/1:0,62:62:99:2819,190,0
2L	11413441	2L_11413441_SNP	G	A	2545.77	.	AC=2;AF=1.00;AN=2;DB;DP=57;ExcessHet=3.0103;FS=0.000;MLEAC=2;MLEAF=1.00;MQ=44.00;QD=34.47;SOR=0.728	GT:AD:DP:GQ:PL	1/1:0,57:57:99:2574,178,0
2L	11413467	2L_11413467_SNP	A	G	2754.77	.	AC=2;AF=1.00;AN=2;DB;DP=63;ExcessHet=3.0103;FS=0.000;MLEAC=2;MLEAF=1.00;MQ=43.94;QD=24.81;SOR=0.790	GT:AD:DP:GQ:PL	1/1:0,63:63:99:2783,192,0
2L	11413485	2L_11413485_SNP	G	A	2922.77	.	AC=2;AF=1.00;AN=2;DB;DP=69;ExcessHet=3.0103;FS=0.000;MLEAC=2;MLEAF=1.00;MQ=43.94;QD=27.12;SOR=0.722	GT:AD:DP:GQ:PL	1/1:0,69:69:99:2951,208,0
2L	11413883	2L_11413883_SNP	T	C	1791.77	.	AC=2;AF=1.00;AN=2;DB;DP=67;ExcessHet=3.0103;FS=0.000;MLEAC=2;MLEAF=1.00;MQ=43.97;QD=26.74;SOR=0.849	GT:AD:DP:GQ:PL	1/1:0,67:67:99:1820,201,0
2L	11413976	2L_11413976_SNP	A	T	1323.77	.	AC=2;AF=1.00;AN=2;DB;DP=50;ExcessHet=3.0103;FS=0.000;MLEAC=2;MLEAF=1.00;MQ=44.00;QD=27.02;SOR=0.909	GT:AD:DP:GQ:PL	1/1:0,49:49:99:1352,146,0
2L	11414276	2L_11414276_SNP	C	T	1497.77	.	AC=2;AF=1.00;AN=2;DB;DP=56;ExcessHet=3.0103;FS=0.000;MLEAC=2;MLEAF=1.00;MQ=43.69;QD=27.23;SOR=1.061	GT:AD:DP:GQ:PL	1/1:0,55:55:99:1526,165,0
2L	11414293	2L_11414293_SNP	A	T	2219.77	.	AC=2;AF=1.00;AN=2;DB;DP=52;ExcessHet=3.0103;FS=0.000;MLEAC=2;MLEAF=1.00;MQ=43.66;QD=37.57;SOR=0.900	GT:AD:DP:GQ:PL	1/1:0,51:51:99:2248,156,0
2L	11414297	2L_11414297_SNP	C	T	2260.77	.	AC=2;AF=1.00;AN=2;DB;DP=53;ExcessHet=3.0103;FS=0.000;MLEAC=2;MLEAF=1.00;MQ=43.63;QD=29.84;SOR=0.770	GT:AD:DP:GQ:PL	1/1:0,52:52:99:2289,159,0
2L	11414587	.	G	A	1260.77	.	AC=2;AF=1.00;AN=2;DP=48;ExcessHet=3.0103;FS=0.000;MLEAC=2;MLEAF=1.00;MQ=44.00;QD=26.82;SOR=0.823	GT:AD:DP:GQ:PL	1/1:0,47:47:99:1289,141,0
2L	11414909	2L_11414909_SNP	C	T	1077.77	.	AC=2;AF=1.00;AN=2;DB;DP=39;ExcessHet=3.0103;FS=0.000;MLEAC=2;MLEAF=1.00;MQ=44.00;QD=27.64;SOR=0.850	GT:AD:DP:GQ:PL	1/1:0,39:39:99:1106,117,0
2L	11415052	2L_11415052_SNP	C	A	1624.77	.	AC=2;AF=1.00;AN=2;DB;DP=59;ExcessHet=3.0103;FS=0.000;MLEAC=2;MLEAF=1.00;MQ=44.00;QD=27.54;SOR=0.726	GT:AD:DP:GQ:PL	1/1:0,59:59:99:1653,177,0
2L	11415098	2L_11415098_SNP	T	G	1586.77	.	AC=2;AF=1.00;AN=2;DB;DP=61;ExcessHet=3.0103;FS=0.000;MLEAC=2;MLEAF=1.00;MQ=44.00;QD=26.01;SOR=0.865	GT:AD:DP:GQ:PL	1/1:0,61:61:99:1615,181,0
2L	11415195	2L_11415195_SNP	T	C	1572.77	.	AC=2;AF=1.00;AN=2;DB;DP=61;ExcessHet=3.0103;FS=0.000;MLEAC=2;MLEAF=1.00;MQ=43.97;QD=26.21;SOR=1.160	GT:AD:DP:GQ:PL	1/1:0,60:60:99:1601,178,0
2L	11415338	2L_11415338_SNP	A	G	1453.77	.	AC=2;AF=1.00;AN=2;DB;DP=55;ExcessHet=3.0103;FS=0.000;MLEAC=2;MLEAF=1.00;MQ=44.00;QD=26.92;SOR=0.767	GT:AD:DP:GQ:PL	1/1:0,54:54:99:1482,161,0
2L	11415771	.	C	CCCCGCCATCGCAT	2020.73	.	AC=2;AF=1.00;AN=2;DP=43;ExcessHet=3.0103;FS=0.000;MLEAC=2;MLEAF=1.00;MQ=43.08;QD=28.26;SOR=1.206	GT:AD:DP:GQ:PL	1/1:0,41:41:99:2058,137,0
2L	11415865	2L_11415865_SNP	A	G	2101.77	.	AC=2;AF=1.00;AN=2;DB;DP=46;ExcessHet=3.0103;FS=0.000;MLEAC=2;MLEAF=1.00;MQ=43.51;QD=27.23;SOR=1.203	GT:AD:DP:GQ:PL	1/1:0,46:46:99:2130,144,0
2L	11415869	2L_11415869_SNP	T	C	2070.77	.	AC=2;AF=1.00;AN=2;DB;DP=47;ExcessHet=3.0103;FS=0.000;MLEAC=2;MLEAF=1.00;MQ=43.52;QD=31.23;SOR=1.132	GT:AD:DP:GQ:PL	1/1:0,47:47:99:2099,141,0
2L	11415882	2L_11415882_SNP	A	C	2028.77	.	AC=2;AF=1.00;AN=2;DB;DP=46;ExcessHet=3.0103;FS=0.000;MLEAC=2;MLEAF=1.00;MQ=43.45;QD=33.37;SOR=1.038	GT:AD:DP:GQ:PL	1/1:0,45:45:99:2057,141,0
2L	11415916	2L_11415916_SNP	A	G	1856.77	.	AC=2;AF=1.00;AN=2;DB;DP=44;ExcessHet=3.0103;FS=0.000;MLEAC=2;MLEAF=1.00;MQ=43.49;QD=27.70;SOR=1.230	GT:AD:DP:GQ:PL	1/1:0,44:44:99:1885,132,0
2L	11415917	2L_11415917_SNP	G	T	1856.77	.	AC=2;AF=1.00;AN=2;DB;DP=44;ExcessHet=3.0103;FS=0.000;MLEAC=2;MLEAF=1.00;MQ=43.49;QD=29.56;SOR=1.230	GT:AD:DP:GQ:PL	1/1:0,44:44:99:1885,132,0
2L	11415949	2L_11415949_SNP	G	T	1289.77	.	AC=2;AF=1.00;AN=2;DB;DP=45;ExcessHet=3.0103;FS=0.000;MLEAC=2;MLEAF=1.00;MQ=43.30;QD=28.66;SOR=1.038	GT:AD:DP:GQ:PL	1/1:0,45:45:99:1318,135,0
2L	11415985	2L_11415985_SNP	G	T	2233.77	.	AC=2;AF=1.00;AN=2;DB;DP=53;ExcessHet=3.0103;FS=0.000;MLEAC=2;MLEAF=1.00;MQ=43.31;QD=27.39;SOR=0.770	GT:AD:DP:GQ:PL	1/1:0,52:52:99:2262,157,0
2L	11415994	2L_11415994_SNP	A	G	2251.77	.	AC=2;AF=1.00;AN=2;DB;DP=49;ExcessHet=3.0103;FS=0.000;MLEAC=2;MLEAF=1.00;MQ=43.30;QD=28.33;SOR=0.733	GT:AD:DP:GQ:PL	1/1:0,49:49:99:2280,154,0
2L	11416004	.	GTTT	G	2392.73	.	AC=2;AF=1.00;AN=2;DP=52;ExcessHet=3.0103;FS=0.000;MLEAC=2;MLEAF=1.00;MQ=43.40;QD=36.05;SOR=0.770	GT:AD:DP:GQ:PL	1/1:0,52:52:99:2430,163,0
2L	11416015	.	T	C	2491.77	.	AC=2;AF=1.00;AN=2;DP=56;ExcessHet=3.0103;FS=0.000;MLEAC=2;MLEAF=1.00;MQ=43.44;QD=31.72;SOR=0.765	GT:AD:DP:GQ:PL	1/1:0,56:56:99:2520,169,0
2L	11416027	2L_11416027_SNP	A	G	2397.77	.	AC=2;AF=1.00;AN=2;DB;DP=54;ExcessHet=3.0103;FS=0.000;MLEAC=2;MLEAF=1.00;MQ=43.45;QD=28.81;SOR=0.767	GT:AD:DP:GQ:PL	1/1:0,54:54:99:2426,166,0
2L	11416433	2L_11416433_SNP	C	T	1329.77	.	AC=2;AF=1.00;AN=2;DB;DP=49;ExcessHet=3.0103;FS=0.000;MLEAC=2;MLEAF=1.00;MQ=43.12;QD=27.70;SOR=1.179	GT:AD:DP:GQ:PL	1/1:0,48:48:99:1358,144,0
2L	11416498	2L_11416498_DEL	GCCCA	G	1615.73	.	AC=2;AF=1.00;AN=2;DB;DP=38;ExcessHet=3.0103;FS=0.000;MLEAC=2;MLEAF=1.00;MQ=42.42;QD=40.94;SOR=0.746	GT:AD:DP:GQ:PL	1/1:0,37:37:99:1653,111,0
2L	11416522	.	A	ACCATACCCATACCCATACCCATACCCATAC	1590.73	.	AC=2;AF=1.00;AN=2;DP=29;ExcessHet=3.0103;FS=0.000;MLEAC=2;MLEAF=1.00;MQ=41.92;QD=32.89;SOR=0.941	GT:AD:DP:GQ:PL	1/1:0,25:25:99:1628,110,0
2L	11416680	2L_11416680_SNP	G	C	1264.77	.	AC=2;AF=1.00;AN=2;DB;DP=50;ExcessHet=3.0103;FS=0.000;MLEAC=2;MLEAF=1.00;MQ=43.92;QD=25.30;SOR=1.802	GT:AD:DP:GQ:PL	1/1:0,50:50:99:1293,148,0
2L	11416723	.	A	AT	1363.73	.	AC=2;AF=1.00;AN=2;DP=61;ExcessHet=3.0103;FS=0.000;MLEAC=2;MLEAF=1.00;MQ=43.90;QD=23.11;SOR=1.649	GT:AD:DP:GQ:PL	1/1:0,59:59:99:1401,176,0
2L	11416897	2L_11416897_SNP	A	G	1781.77	.	AC=2;AF=1.00;AN=2;BaseQRankSum=-0.664;ClippingRankSum=0.000;DB;DP=66;ExcessHet=3.0103;FS=0.000;MLEAC=2;MLEAF=1.00;MQ=43.94;MQRankSum=-0.088;QD=27.00;ReadPosRankSum=-0.546;SOR=0.437	GT:AD:DP:GQ:PL	1/1:1,65:66:99:1810,169,0
2L	11417086	2L_11417086_SNP	G	C	1609.77	.	AC=2;AF=1.00;AN=2;DB;DP=59;ExcessHet=3.0103;FS=0.000;MLEAC=2;MLEAF=1.00;MQ=43.90;QD=27.75;SOR=0.762	GT:AD:DP:GQ:PL	1/1:0,58:58:99:1638,174,0
2L	11417206	2L_11417206_SNP	G	A	1471.77	.	AC=2;AF=1.00;AN=2;DB;DP=53;ExcessHet=3.0103;FS=0.000;MLEAC=2;MLEAF=1.00;MQ=44.00;QD=27.77;SOR=0.892	GT:AD:DP:GQ:PL	1/1:0,53:53:99:1500,159,0
2L	11417273	2L_11417273_SNP	C	T	1594.77	.	AC=2;AF=1.00;AN=2;DB;DP=58;ExcessHet=3.0103;FS=0.000;MLEAC=2;MLEAF=1.00;MQ=44.00;QD=27.50;SOR=0.762	GT:AD:DP:GQ:PL	1/1:0,58:58:99:1623,174,0
2L	11417662	.	AAAAAAAAAAC	A	3335.73	.	AC=2;AF=1.00;AN=2;DP=75;ExcessHet=3.0103;FS=0.000;MLEAC=2;MLEAF=1.00;MQ=43.91;QD=30.42;SOR=0.864	GT:AD:DP:GQ:PL	1/1:0,74:74:99:3373,226,0
2L	11417675	2L_11417675_SNP	T	G	3446.77	.	AC=2;AF=1.00;AN=2;DB;DP=75;ExcessHet=3.0103;FS=0.000;MLEAC=2;MLEAF=1.00;MQ=43.91;QD=30.69;SOR=0.892	GT:AD:DP:GQ:PL	1/1:0,75:75:99:3475,235,0
2L	11417676	2L_11417676_SNP	T	C	3446.77	.	AC=2;AF=1.00;AN=2;DB;DP=74;ExcessHet=3.0103;FS=0.000;MLEAC=2;MLEAF=1.00;MQ=43.91;QD=30.93;SOR=0.927	GT:AD:DP:GQ:PL	1/1:0,74:74:99:3475,235,0
2L	11417684	2L_11417684_SNP	C	T	3066.77	.	AC=2;AF=1.00;AN=2;DB;DP=68;ExcessHet=3.0103;FS=0.000;MLEAC=2;MLEAF=1.00;MQ=43.90;QD=30.09;SOR=0.949	GT:AD:DP:GQ:PL	1/1:0,68:68:99:3095,211,0
2L	11417929	.	C	CTATA	2043.73	.	AC=2;AF=1.00;AN=2;DP=44;ExcessHet=3.0103;FS=0.000;MLEAC=2;MLEAF=1.00;MQ=43.91;QD=31.01;SOR=1.127	GT:AD:DP:GQ:PL	1/1:0,42:42:99:2081,141,0
2L	11417936	.	C	T	1935.77	.	AC=2;AF=1.00;AN=2;DP=44;ExcessHet=3.0103;FS=0.000;MLEAC=2;MLEAF=1.00;MQ=43.91;QD=35.83;SOR=0.990	GT:AD:DP:GQ:PL	1/1:0,44:44:99:1964,132,0
2L	11418010	2L_11418010_SNP	G	A	1977.77	.	AC=2;AF=1.00;AN=2;DB;DP=46;ExcessHet=3.0103;FS=0.000;MLEAC=2;MLEAF=1.00;MQ=43.87;QD=25.08;SOR=1.203	GT:AD:DP:GQ:PL	1/1:0,46:46:99:2006,144,0
2L	11418027	2L_11418027_SNP	C	T	2009.77	.	AC=2;AF=1.00;AN=2;DB;DP=47;ExcessHet=3.0103;FS=0.000;MLEAC=2;MLEAF=1.00;MQ=43.92;QD=33.20;SOR=1.251	GT:AD:DP:GQ:PL	1/1:0,47:47:99:2038,147,0
2L	11418475	2L_11418475_SNP	A	G	1895.77	.	AC=2;AF=1.00;AN=2;DB;DP=43;ExcessHet=3.0103;FS=0.000;MLEAC=2;MLEAF=1.00;MQ=43.54;QD=29.47;SOR=0.739	GT:AD:DP:GQ:PL	1/1:0,43:43:99:1924,129,0
2L	11418476	2L_11418476_SNP	T	A	1895.77	.	AC=2;AF=1.00;AN=2;DB;DP=43;ExcessHet=3.0103;FS=0.000;MLEAC=2;MLEAF=1.00;MQ=43.54;QD=29.44;SOR=0.739	GT:AD:DP:GQ:PL	1/1:0,43:43:99:1924,129,0
2L	11418510	2L_11418510_SNP	A	T	1906.77	.	AC=2;AF=1.00;AN=2;DB;DP=46;ExcessHet=3.0103;FS=0.000;MLEAC=2;MLEAF=1.00;MQ=43.64;QD=30.40;SOR=0.976	GT:AD:DP:GQ:PL	1/1:0,46:46:99:1935,138,0
2L	11418528	2L_11418528_SNP	A	C	1890.77	.	AC=2;AF=1.00;AN=2;DB;DP=42;ExcessHet=3.0103;FS=0.000;MLEAC=2;MLEAF=1.00;MQ=43.61;QD=28.63;SOR=1.127	GT:AD:DP:GQ:PL	1/1:0,42:42:99:1919,129,0
2L	11418530	2L_11418530_SNP	C	T	1861.77	.	AC=2;AF=1.00;AN=2;DB;DP=41;ExcessHet=3.0103;FS=0.000;MLEAC=2;MLEAF=1.00;MQ=43.60;QD=29.73;SOR=1.075	GT:AD:DP:GQ:PL	1/1:0,41:41:99:1890,126,0
2L	11418546	2L_11418546_SNP	A	G	1996.77	.	AC=2;AF=1.00;AN=2;DB;DP=43;ExcessHet=3.0103;FS=0.000;MLEAC=2;MLEAF=1.00;MQ=43.66;QD=28.47;SOR=1.055	GT:AD:DP:GQ:PL	1/1:0,43:43:99:2025,135,0
2L	11418569	2L_11418569_SNP	A	C	2041.77	.	AC=2;AF=1.00;AN=2;DB;DP=46;ExcessHet=3.0103;FS=0.000;MLEAC=2;MLEAF=1.00;MQ=43.68;QD=26.97;SOR=1.329	GT:AD:DP:GQ:PL	1/1:0,46:46:99:2070,138,0
2L	11418574	2L_11418574_SNP	T	C	1996.77	.	AC=2;AF=1.00;AN=2;DB;DP=45;ExcessHet=3.0103;FS=0.000;MLEAC=2;MLEAF=1.00;MQ=43.72;QD=34.72;SOR=1.414	GT:AD:DP:GQ:PL	1/1:0,45:45:99:2025,135,0
2L	11418613	.	G	GA	1137.73	.	AC=2;AF=1.00;AN=2;DP=42;ExcessHet=3.0103;FS=0.000;MLEAC=2;MLEAF=1.00;MQ=43.67;QD=27.75;SOR=1.501	GT:AD:DP:GQ:PL	1/1:0,41:41:99:1175,123,0
2L	11418669	2L_11418669_SNP	G	A	1058.77	.	AC=2;AF=1.00;AN=2;DB;DP=39;ExcessHet=3.0103;FS=0.000;MLEAC=2;MLEAF=1.00;MQ=43.07;QD=27.15;SOR=0.968	GT:AD:DP:GQ:PL	1/1:0,39:39:99:1087,117,0
2L	11418702	2L_11418702_SNP	A	G	1424.77	.	AC=2;AF=1.00;AN=2;DB;DP=34;ExcessHet=3.0103;FS=0.000;MLEAC=2;MLEAF=1.00;MQ=42.87;QD=26.84;SOR=1.244	GT:AD:DP:GQ:PL	1/1:0,34:34:99:1453,102,0
2L	11418707	.	ATTTGCTCTGTGCGGCCGACTTCATTT	A	1351.73	.	AC=2;AF=1.00;AN=2;DP=31;ExcessHet=3.0103;FS=0.000;MLEAC=2;MLEAF=1.00;MQ=42.76;QD=32.76;SOR=1.214	GT:AD:DP:GQ:PL	1/1:0,31:31:96:1389,96,0
2L	11418826	2L_11418826_SNP	G	C	844.77	.	AC=2;AF=1.00;AN=2;DB;DP=34;ExcessHet=3.0103;FS=0.000;MLEAC=2;MLEAF=1.00;MQ=43.60;QD=25.60;SOR=1.022	GT:AD:DP:GQ:PL	1/1:0,33:33:98:873,98,0
2L	11418874	2L_11418874_SNP	G	A	1053.77	.	AC=2;AF=1.00;AN=2;DB;DP=41;ExcessHet=3.0103;FS=0.000;MLEAC=2;MLEAF=1.00;MQ=43.76;QD=26.34;SOR=0.902	GT:AD:DP:GQ:PL	1/1:0,40:40:99:1082,119,0
2L	11418968	.	T	TA	903.73	.	AC=2;AF=1.00;AN=2;DP=46;ExcessHet=3.0103;FS=0.000;MLEAC=2;MLEAF=1.00;MQ=43.79;QD=21.02;SOR=1.075	GT:AD:DP:GQ:PL	1/1:0,43:43:99:941,128,0
2L	11419117	.	G	T	1148.77	.	AC=2;AF=1.00;AN=2;DP=40;ExcessHet=3.0103;FS=0.000;MLEAC=2;MLEAF=1.00;MQ=43.95;QD=28.72;SOR=1.151	GT:AD:DP:GQ:PL	1/1:0,40:40:99:1177,120,0
2L	11419351	2L_11419351_SNP	G	T	1413.77	.	AC=2;AF=1.00;AN=2;DB;DP=53;ExcessHet=3.0103;FS=0.000;MLEAC=2;MLEAF=1.00;MQ=43.96;QD=26.67;SOR=0.808	GT:AD:DP:GQ:PL	1/1:0,53:53:99:1442,158,0
2L	11419716	.	G	A	1717.77	.	AC=2;AF=1.00;AN=2;DP=62;ExcessHet=3.0103;FS=0.000;MLEAC=2;MLEAF=1.00;MQ=44.00;QD=27.71;SOR=1.143	GT:AD:DP:GQ:PL	1/1:0,62:62:99:1746,186,0
2L	11420025	2L_11420025_SNP	T	C	1574.77	.	AC=2;AF=1.00;AN=2;DB;DP=57;ExcessHet=3.0103;FS=0.000;MLEAC=2;MLEAF=1.00;MQ=43.90;QD=27.63;SOR=0.728	GT:AD:DP:GQ:PL	1/1:0,57:57:99:1603,170,0
2L	11420040	2L_11420040_SNP	A	T	1567.77	.	AC=2;AF=1.00;AN=2;DB;DP=56;ExcessHet=3.0103;FS=0.000;MLEAC=2;MLEAF=1.00;MQ=43.95;QD=28.00;SOR=0.841	GT:AD:DP:GQ:PL	1/1:0,56:56:99:1596,168,0
2L	11420225	.	A	G	1471.77	.	AC=2;AF=1.00;AN=2;DP=54;ExcessHet=3.0103;FS=0.000;MLEAC=2;MLEAF=1.00;MQ=44.00;QD=27.25;SOR=0.931	GT:AD:DP:GQ:PL	1/1:0,54:54:99:1500,162,0
2L	11420401	2L_11420401_SNP	A	C	1443.77	.	AC=2;AF=1.00;AN=2;DB;DP=57;ExcessHet=3.0103;FS=0.000;MLEAC=2;MLEAF=1.00;MQ=43.97;QD=25.33;SOR=1.453	GT:AD:DP:GQ:PL	1/1:0,57:57:99:1472,168,0
2L	11420511	2L_11420511_DEL	AT	A	3110.73	.	AC=2;AF=1.00;AN=2;DB;DP=69;ExcessHet=3.0103;FS=0.000;MLEAC=2;MLEAF=1.00;MQ=44.00;QD=31.87;SOR=0.722	GT:AD:DP:GQ:PL	1/1:0,69:69:99:3148,214,0
2L	11420514	2L_11420514_SNP	A	G	3119.77	.	AC=2;AF=1.00;AN=2;DB;DP=71;ExcessHet=3.0103;FS=0.000;MLEAC=2;MLEAF=1.00;MQ=44.00;QD=34.65;SOR=0.721	GT:AD:DP:GQ:PL	1/1:0,71:71:99:3148,214,0
2L	11420559	2L_11420559_SNP	G	A	1902.77	.	AC=2;AF=1.00;AN=2;DB;DP=68;ExcessHet=3.0103;FS=0.000;MLEAC=2;MLEAF=1.00;MQ=44.00;QD=27.98;SOR=0.880	GT:AD:DP:GQ:PL	1/1:0,68:68:99:1931,204,0
2L	11420650	2L_11420650_SNP	G	T	1761.77	.	AC=2;AF=1.00;AN=2;DB;DP=62;ExcessHet=3.0103;FS=0.000;MLEAC=2;MLEAF=1.00;MQ=44.00;QD=28.42;SOR=0.693	GT:AD:DP:GQ:PL	1/1:0,62:62:99:1790,186,0
2L	11420944	2L_11420944_SNP	T	A	1689.77	.	AC=2;AF=1.00;AN=2;DB;DP=60;ExcessHet=3.0103;FS=0.000;MLEAC=2;MLEAF=1.00;MQ=44.00;QD=28.16;SOR=0.986	GT:AD:DP:GQ:PL	1/1:0,60:60:99:1718,180,0
2L	11420957	2L_11420957_DEL	AG	A	2597.73	.	AC=2;AF=1.00;AN=2;DB;DP=59;ExcessHet=3.0103;FS=0.000;MLEAC=2;MLEAF=1.00;MQ=43.75;QD=29.37;SOR=0.796	GT:AD:DP:GQ:PL	1/1:0,59:59:99:2635,178,0
2L	11420962	2L_11420962_SNP	T	G	2579.77	.	AC=2;AF=1.00;AN=2;DB;DP=58;ExcessHet=3.0103;FS=0.000;MLEAC=2;MLEAF=1.00;MQ=43.75;QD=38.25;SOR=0.762	GT:AD:DP:GQ:PL	1/1:0,58:58:99:2608,175,0
2L	11421057	2L_11421057_SNP	T	C	2041.77	.	AC=2;AF=1.00;AN=2;DB;DP=46;ExcessHet=3.0103;FS=0.000;MLEAC=2;MLEAF=1.00;MQ=43.84;QD=32.05;SOR=1.464	GT:AD:DP:GQ:PL	1/1:0,46:46:99:2070,138,0
2L	11421059	2L_11421059_SNP	T	C	2086.77	.	AC=2;AF=1.00;AN=2;DB;DP=46;ExcessHet=3.0103;FS=0.000;MLEAC=2;MLEAF=1.00;MQ=43.84;QD=31.78;SOR=1.464	GT:AD:DP:GQ:PL	1/1:0,46:46:99:2115,141,0
2L	11421071	.	C	T	2041.77	.	AC=2;AF=1.00;AN=2;DP=45;ExcessHet=3.0103;FS=0.000;MLEAC=2;MLEAF=1.00;MQ=44.00;QD=30.35;SOR=1.154	GT:AD:DP:GQ:PL	1/1:0,45:45:99:2070,138,0
2L	11421078	2L_11421078_SNP	A	G	2099.77	.	AC=2;AF=1.00;AN=2;DB;DP=45;ExcessHet=3.0103;FS=0.000;MLEAC=2;MLEAF=1.00;MQ=44.00;QD=25.41;SOR=1.280	GT:AD:DP:GQ:PL	1/1:0,45:45:99:2128,144,0
2L	11421090	2L_11421090_SNP	G	A	2054.77	.	AC=2;AF=1.00;AN=2;DB;DP=47;ExcessHet=3.0103;FS=0.000;MLEAC=2;MLEAF=1.00;MQ=44.00;QD=31.59;SOR=1.251	GT:AD:DP:GQ:PL	1/1:0,47:47:99:2083,147,0
2L	11421307	2L_11421307_SNP	C	T	1232.77	.	AC=2;AF=1.00;AN=2;DB;DP=45;ExcessHet=3.0103;FS=0.000;MLEAC=2;MLEAF=1.00;MQ=43.96;QD=27.39;SOR=0.929	GT:AD:DP:GQ:PL	1/1:0,45:45:99:1261,135,0
2L	11421385	.	GTT	G	2064.73	.	AC=2;AF=1.00;AN=2;DP=47;ExcessHet=3.0103;FS=0.000;MLEAC=2;MLEAF=1.00;MQ=44.00;QD=29.62;SOR=1.514	GT:AD:DP:GQ:PL	1/1:0,47:47:99:2102,141,0
2L	11421394	.	TC	T	2088.73	.	AC=2;AF=1.00;AN=2;DP=46;ExcessHet=3.0103;FS=0.000;MLEAC=2;MLEAF=1.00;MQ=44.00;QD=28.30;SOR=1.464	GT:AD:DP:GQ:PL	1/1:0,46:46:99:2126,145,0
2L	11421398	.	A	ATT	1520.73	.	AC=2;AF=1.00;AN=2;DP=47;ExcessHet=3.0103;FS=0.000;MLEAC=2;MLEAF=1.00;MQ=44.00;QD=33.06;SOR=1.464	GT:AD:DP:GQ:PL	1/1:0,46:46:99:1558,144,0
2L	11421501	.	C	CT	927.73	.	AC=2;AF=1.00;AN=2;DP=43;ExcessHet=3.0103;FS=0.000;MLEAC=2;MLEAF=1.00;MQ=44.00;QD=22.09;SOR=0.693	GT:AD:DP:GQ:PL	1/1:0,42:42:99:965,125,0
2L	11422054	.	A	AT	1017.73	.	AC=2;AF=1.00;AN=2;BaseQRankSum=-0.750;ClippingRankSum=0.000;DP=72;ExcessHet=3.0103;FS=0.000;MLEAC=2;MLEAF=1.00;MQ=43.92;MQRankSum=0.000;QD=16.15;ReadPosRankSum=2.275;SOR=0.892	GT:AD:DP:GQ:PL	1/1:6,57:63:81:1055,81,0
2L	11422278	2L_11422278_SNP	A	C	1712.77	.	AC=2;AF=1.00;AN=2;DB;DP=62;ExcessHet=3.0103;FS=0.000;MLEAC=2;MLEAF=1.00;MQ=43.84;QD=28.08;SOR=0.865	GT:AD:DP:GQ:PL	1/1:0,61:61:99:1741,183,0
2L	11422305	2L_11422305_SNP	G	A	1935.77	.	AC=2;AF=1.00;AN=2;DB;DP=70;ExcessHet=3.0103;FS=0.000;MLEAC=2;MLEAF=1.00;MQ=43.85;QD=27.65;SOR=1.085	GT:AD:DP:GQ:PL	1/1:0,70:70:99:1964,210,0
2L	11422676	2L_11422676_SNP	C	T	864.77	.	AC=2;AF=1.00;AN=2;DB;DP=31;ExcessHet=3.0103;FS=0.000;MLEAC=2;MLEAF=1.00;MQ=44.00;QD=27.90;SOR=0.756	GT:AD:DP:GQ:PL	1/1:0,31:31:93:893,93,0
2L	11422748	2L_11422748_SNP	C	T	1281.77	.	AC=2;AF=1.00;AN=2;DB;DP=30;ExcessHet=3.0103;FS=0.000;MLEAC=2;MLEAF=1.00;MQ=43.66;QD=30.09;SOR=0.693	GT:AD:DP:GQ:PL	1/1:0,30:30:93:1310,93,0
2L	11422763	2L_11422763_INS	G	GCT	1457.73	.	AC=2;AF=1.00;AN=2;DB;DP=32;ExcessHet=3.0103;FS=0.000;MLEAC=2;MLEAF=1.00;MQ=43.68;QD=34.63;SOR=0.818	GT:AD:DP:GQ:PL	1/1:0,32:32:99:1495,102,0
2L	11422772	2L_11422772_SNP	G	A	1434.77	.	AC=2;AF=1.00;AN=2;DB;DP=33;ExcessHet=3.0103;FS=0.000;MLEAC=2;MLEAF=1.00;MQ=43.54;QD=35.07;SOR=0.880	GT:AD:DP:GQ:PL	1/1:0,33:33:99:1463,99,0
2L	11422846	2L_11422846_SNP	T	A	1109.77	.	AC=2;AF=1.00;AN=2;DB;DP=43;ExcessHet=3.0103;FS=0.000;MLEAC=2;MLEAF=1.00;MQ=43.76;QD=26.42;SOR=0.892	GT:AD:DP:GQ:PL	1/1:0,42:42:99:1138,126,0
2L	11423001	2L_11423001_SNP	T	A	1777.77	.	AC=2;AF=1.00;AN=2;DB;DP=42;ExcessHet=3.0103;FS=0.000;MLEAC=2;MLEAF=1.00;MQ=44.00;QD=30.36;SOR=0.892	GT:AD:DP:GQ:PL	1/1:0,42:42:99:1806,126,0
2L	11423011	2L_11423011_SNP	G	A	1688.77	.	AC=2;AF=1.00;AN=2;DB;DP=39;ExcessHet=3.0103;FS=0.000;MLEAC=2;MLEAF=1.00;MQ=44.00;QD=31.87;SOR=0.850	GT:AD:DP:GQ:PL	1/1:0,39:39:99:1717,117,0
2L	11423094	2L_11423094_SNP	G	T	935.77	.	AC=2;AF=1.00;AN=2;BaseQRankSum=1.787;ClippingRankSum=0.000;DB;DP=36;ExcessHet=3.0103;FS=4.771;MLEAC=2;MLEAF=1.00;MQ=44.00;MQRankSum=0.000;QD=25.99;ReadPosRankSum=-0.590;SOR=1.524	GT:AD:DP:GQ:PL	1/1:1,35:36:98:964,98,0
2L	11423206	2L_11423206_SNP	A	G	1231.77	.	AC=2;AF=1.00;AN=2;DB;DP=29;ExcessHet=3.0103;FS=0.000;MLEAC=2;MLEAF=1.00;MQ=44.00;QD=30.06;SOR=0.836	GT:AD:DP:GQ:PL	1/1:0,28:28:84:1260,84,0
2L	11423213	2L_11423213_SNP	A	C	1300.77	.	AC=2;AF=1.00;AN=2;DB;DP=31;ExcessHet=3.0103;FS=0.000;MLEAC=2;MLEAF=1.00;MQ=44.00;QD=29.79;SOR=0.892	GT:AD:DP:GQ:PL	1/1:0,31:31:93:1329,93,0
2L	11423328	.	T	TCA	1010.73	.	AC=2;AF=1.00;AN=2;BaseQRankSum=0.786;ClippingRankSum=0.000;DP=36;ExcessHet=3.0103;FS=0.000;MLEAC=2;MLEAF=1.00;MQ=43.89;MQRankSum=4.064;QD=30.63;ReadPosRankSum=0.946;SOR=1.075	GT:AD:DP:GQ:PL	1/1:1,32:33:70:1048,70,0
2L	11423429	.	C	A	1011.77	.	AC=2;AF=1.00;AN=2;BaseQRankSum=1.921;ClippingRankSum=0.000;DP=41;ExcessHet=3.0103;FS=0.000;MLEAC=2;MLEAF=1.00;MQ=44.00;MQRankSum=0.000;QD=25.29;ReadPosRankSum=-0.302;SOR=0.476	GT:AD:DP:GQ:PL	1/1:1,39:40:99:1040,109,0
2L	11423683	2L_11423683_SNP	A	G	1505.77	.	AC=2;AF=1.00;AN=2;DB;DP=57;ExcessHet=3.0103;FS=0.000;MLEAC=2;MLEAF=1.00;MQ=44.00;QD=26.89;SOR=0.693	GT:AD:DP:GQ:PL	1/1:0,56:56:99:1534,168,0
2L	11424133	2L_11424133_SNP	T	G	2774.77	.	AC=2;AF=1.00;AN=2;DB;DP=62;ExcessHet=3.0103;FS=0.000;MLEAC=2;MLEAF=1.00;MQ=44.00;QD=36.43;SOR=1.430	GT:AD:DP:GQ:PL	1/1:0,62:62:99:2803,190,0
2L	11424139	2L_11424139_SNP	G	T	2799.77	.	AC=2;AF=1.00;AN=2;DB;DP=63;ExcessHet=3.0103;FS=0.000;MLEAC=2;MLEAF=1.00;MQ=44.00;QD=30.78;SOR=1.467	GT:AD:DP:GQ:PL	1/1:0,63:63:99:2828,193,0
2L	11424140	2L_11424140_SNP	T	G	2799.77	.	AC=2;AF=1.00;AN=2;DB;DP=64;ExcessHet=3.0103;FS=0.000;MLEAC=2;MLEAF=1.00;MQ=44.00;QD=31.57;SOR=1.503	GT:AD:DP:GQ:PL	1/1:0,64:64:99:2828,193,0
2L	11424178	2L_11424178_SNP	A	G	1653.77	.	AC=2;AF=1.00;AN=2;DB;DP=59;ExcessHet=3.0103;FS=0.000;MLEAC=2;MLEAF=1.00;MQ=44.00;QD=28.03;SOR=1.217	GT:AD:DP:GQ:PL	1/1:0,59:59:99:1682,177,0
2L	11424266	2L_11424266_SNP	T	A	1551.77	.	AC=2;AF=1.00;AN=2;DB;DP=57;ExcessHet=3.0103;FS=0.000;MLEAC=2;MLEAF=1.00;MQ=44.00;QD=27.22;SOR=1.140	GT:AD:DP:GQ:PL	1/1:0,57:57:99:1580,171,0
2L	11424463	2L_11424463_SNP	T	C	1364.77	.	AC=2;AF=1.00;AN=2;DB;DP=50;ExcessHet=3.0103;FS=0.000;MLEAC=2;MLEAF=1.00;MQ=44.00;QD=27.30;SOR=0.693	GT:AD:DP:GQ:PL	1/1:0,50:50:99:1393,150,0
2L	11424642	2L_11424642_SNP	A	G	1450.77	.	AC=2;AF=1.00;AN=2;DB;DP=54;ExcessHet=3.0103;FS=0.000;MLEAC=2;MLEAF=1.00;MQ=44.00;QD=26.87;SOR=0.846	GT:AD:DP:GQ:PL	1/1:0,54:54:99:1479,161,0
2L	11424658	.	TA	T	1625.73	.	AC=2;AF=1.00;AN=2;BaseQRankSum=-1.096;ClippingRankSum=0.000;DP=47;ExcessHet=3.0103;FS=3.575;MLEAC=2;MLEAF=1.00;MQ=44.00;MQRankSum=0.000;QD=30.51;ReadPosRankSum=1.353;SOR=0.707	GT:AD:DP:GQ:PL	1/1:1,40:41:99:1663,100,0
2L	11424683	2L_11424683_SNP	A	G	1861.77	.	AC=2;AF=1.00;AN=2;DB;DP=42;ExcessHet=3.0103;FS=0.000;MLEAC=2;MLEAF=1.00;MQ=44.00;QD=30.86;SOR=1.259	GT:AD:DP:GQ:PL	1/1:0,42:42:99:1890,126,0
2L	11424684	.	GCT	G	1852.73	.	AC=2;AF=1.00;AN=2;DP=42;ExcessHet=3.0103;FS=0.000;MLEAC=2;MLEAF=1.00;MQ=44.00;QD=28.01;SOR=1.259	GT:AD:DP:GQ:PL	1/1:0,42:42:99:1890,126,0
2L	11425176	2L_11425176_SNP	G	A	1504.77	.	AC=2;AF=1.00;AN=2;DB;DP=54;ExcessHet=3.0103;FS=0.000;MLEAC=2;MLEAF=1.00;MQ=43.47;QD=27.87;SOR=1.835	GT:AD:DP:GQ:PL	1/1:0,54:54:99:1533,161,0
2L	11425496	.	A	ATTCAAAGTGTGTT	2617.73	.	AC=2;AF=1.00;AN=2;DP=56;ExcessHet=3.0103;FS=0.000;MLEAC=2;MLEAF=1.00;MQ=41.65;QD=27.77;SOR=0.884	GT:AD:DP:GQ:PL	1/1:0,55:55:99:2655,177,0
2L	11425515	2L_11425515_SNP	G	A	2311.77	.	AC=2;AF=1.00;AN=2;DB;DP=51;ExcessHet=3.0103;FS=0.000;MLEAC=2;MLEAF=1.00;MQ=41.07;QD=27.59;SOR=0.900	GT:AD:DP:GQ:PL	1/1:0,51:51:99:2340,157,0
2L	11425522	2L_11425522_SNP	T	A	2311.77	.	AC=2;AF=1.00;AN=2;DB;DP=51;ExcessHet=3.0103;FS=0.000;MLEAC=2;MLEAF=1.00;MQ=40.92;QD=25.56;SOR=0.994	GT:AD:DP:GQ:PL	1/1:0,51:51:99:2340,157,0
2L	11425523	2L_11425523_SNP	C	A	2266.77	.	AC=2;AF=1.00;AN=2;DB;DP=51;ExcessHet=3.0103;FS=0.000;MLEAC=2;MLEAF=1.00;MQ=40.92;QD=28.33;SOR=0.994	GT:AD:DP:GQ:PL	1/1:0,51:51:99:2295,154,0
2L	11425531	2L_11425531_SNP	G	A	2254.77	.	AC=2;AF=1.00;AN=2;DB;DP=49;ExcessHet=3.0103;FS=0.000;MLEAC=2;MLEAF=1.00;MQ=40.70;QD=29.13;SOR=1.007	GT:AD:DP:GQ:PL	1/1:0,49:49:99:2283,154,0
2L	11425559	2L_11425559_DEL	ACTACTATACTATCATAT	A	2434.73	.	AC=2;AF=1.00;AN=2;DB;DP=54;ExcessHet=3.0103;FS=0.000;MLEAC=2;MLEAF=1.00;MQ=40.74;QD=32.56;SOR=0.767	GT:AD:DP:GQ:PL	1/1:0,54:54:99:2472,169,0
2L	11425586	2L_11425586_SNP	C	G	2436.77	.	AC=2;AF=1.00;AN=2;DB;DP=56;ExcessHet=3.0103;FS=0.000;MLEAC=2;MLEAF=1.00;MQ=40.85;QD=29.18;SOR=0.765	GT:AD:DP:GQ:PL	1/1:0,56:56:99:2465,169,0
2L	11425619	2L_11425619_SNP	A	C	2621.77	.	AC=2;AF=1.00;AN=2;DB;DP=59;ExcessHet=3.0103;FS=0.000;MLEAC=2;MLEAF=1.00;MQ=41.05;QD=28.38;SOR=1.123	GT:AD:DP:GQ:PL	1/1:0,59:59:99:2650,181,0
2L	11425625	2L_11425625_SNP	A	G	2696.77	.	AC=2;AF=1.00;AN=2;DB;DP=58;ExcessHet=3.0103;FS=0.000;MLEAC=2;MLEAF=1.00;MQ=41.06;QD=34.97;SOR=1.278	GT:AD:DP:GQ:PL	1/1:0,58:58:99:2725,184,0
2L	11425637	2L_11425637_SNP	C	A	2851.77	.	AC=2;AF=1.00;AN=2;DB;DP=61;ExcessHet=3.0103;FS=0.000;MLEAC=2;MLEAF=1.00;MQ=41.16;QD=28.93;SOR=1.392	GT:AD:DP:GQ:PL	1/1:0,61:61:99:2880,193,0
2L	11425660	.	G	A	2581.77	.	AC=2;AF=1.00;AN=2;DP=57;ExcessHet=3.0103;FS=0.000;MLEAC=2;MLEAF=1.00;MQ=41.40;QD=27.60;SOR=1.238	GT:AD:DP:GQ:PL	1/1:0,57:57:99:2610,175,0
2L	11425667	2L_11425667_SNP	G	C	2529.77	.	AC=2;AF=1.00;AN=2;DB;DP=57;ExcessHet=3.0103;FS=0.000;MLEAC=2;MLEAF=1.00;MQ=41.38;QD=37.39;SOR=1.140	GT:AD:DP:GQ:PL	1/1:0,57:57:99:2558,172,0
2L	11425699	2L_11425699_SNP	G	C	1942.77	.	AC=2;AF=1.00;AN=2;DB;DP=53;ExcessHet=3.0103;FS=0.000;MLEAC=2;MLEAF=1.00;MQ=41.90;QD=33.68;SOR=0.853	GT:AD:DP:GQ:PL	1/1:0,52:52:99:1971,163,0
2L	11425706	2L_11425706_SNP	C	G	1300.77	.	AC=2;AF=1.00;AN=2;DB;DP=32;ExcessHet=3.0103;FS=0.000;MLEAC=2;MLEAF=1.00;MQ=41.74;QD=34.73;SOR=2.694	GT:AD:DP:GQ:PL	1/1:0,31:31:94:1329,94,0
2L	11425836	.	AAAAAAAAAG	A	1987.73	.	AC=2;AF=1.00;AN=2;DP=46;ExcessHet=3.0103;FS=0.000;MLEAC=2;MLEAF=1.00;MQ=42.50;QD=30.23;SOR=0.929	GT:AD:DP:GQ:PL	1/1:0,45:45:99:2025,136,0
2L	11425956	2L_11425956_SNP	G	C	1649.77	.	AC=2;AF=1.00;AN=2;DB;DP=60;ExcessHet=3.0103;FS=0.000;MLEAC=2;MLEAF=1.00;MQ=42.53;QD=27.50;SOR=0.906	GT:AD:DP:GQ:PL	1/1:0,60:60:99:1678,179,0
2L	11425971	2L_11425971_SNP	A	T	1742.77	.	AC=2;AF=1.00;AN=2;DB;DP=62;ExcessHet=3.0103;FS=0.000;MLEAC=2;MLEAF=1.00;MQ=42.61;QD=28.11;SOR=0.826	GT:AD:DP:GQ:PL	1/1:0,62:62:99:1771,186,0
2L	11426083	2L_11426083_SNP	C	G	1732.77	.	AC=2;AF=1.00;AN=2;DB;DP=64;ExcessHet=3.0103;FS=0.000;MLEAC=2;MLEAF=1.00;MQ=42.28;QD=27.07;SOR=0.892	GT:AD:DP:GQ:PL	1/1:0,64:64:99:1761,191,0
2L	11426112	2L_11426112_SNP	T	C	1514.77	.	AC=2;AF=1.00;AN=2;DB;DP=57;ExcessHet=3.0103;FS=0.000;MLEAC=2;MLEAF=1.00;MQ=41.73;QD=27.05;SOR=0.922	GT:AD:DP:GQ:PL	1/1:0,56:56:99:1543,167,0
2L	11426135	2L_11426135_INS	C	CAGAAAAGGAAGACTAGTT	2951.73	.	AC=2;AF=1.00;AN=2;DB;DP=62;ExcessHet=3.0103;FS=0.000;MLEAC=2;MLEAF=1.00;MQ=41.59;QD=31.38;SOR=0.986	GT:AD:DP:GQ:PL	1/1:0,60:60:99:2989,201,0
2L	11426176	2L_11426176_SNP	T	C	1475.77	.	AC=2;AF=1.00;AN=2;DB;DP=55;ExcessHet=3.0103;FS=0.000;MLEAC=2;MLEAF=1.00;MQ=42.01;QD=27.33;SOR=0.767	GT:AD:DP:GQ:PL	1/1:0,54:54:99:1504,162,0
2L	11426188	2L_11426188_SNP	G	A	2561.77	.	AC=2;AF=1.00;AN=2;DB;DP=57;ExcessHet=3.0103;FS=0.000;MLEAC=2;MLEAF=1.00;MQ=42.11;QD=31.90;SOR=0.800	GT:AD:DP:GQ:PL	1/1:0,57:57:99:2590,175,0
2L	11426189	2L_11426189_SNP	C	T	2561.77	.	AC=2;AF=1.00;AN=2;DB;DP=56;ExcessHet=3.0103;FS=0.000;MLEAC=2;MLEAF=1.00;MQ=42.13;QD=26.96;SOR=0.841	GT:AD:DP:GQ:PL	1/1:0,56:56:99:2590,175,0
2L	11426197	2L_11426197_SNP	T	A	2596.77	.	AC=2;AF=1.00;AN=2;DB;DP=58;ExcessHet=3.0103;FS=0.000;MLEAC=2;MLEAF=1.00;MQ=42.37;QD=37.25;SOR=0.914	GT:AD:DP:GQ:PL	1/1:0,58:58:99:2625,178,0
2L	11426201	2L_11426201_SNP	A	T	2596.77	.	AC=2;AF=1.00;AN=2;DB;DP=59;ExcessHet=3.0103;FS=0.000;MLEAC=2;MLEAF=1.00;MQ=42.36;QD=29.15;SOR=0.950	GT:AD:DP:GQ:PL	1/1:0,59:59:99:2625,178,0
2L	11426249	2L_11426249_SNP	C	A	1677.77	.	AC=2;AF=1.00;AN=2;DB;DP=62;ExcessHet=3.0103;FS=0.000;MLEAC=2;MLEAF=1.00;MQ=43.09;QD=27.06;SOR=0.826	GT:AD:DP:GQ:PL	1/1:0,62:62:99:1706,186,0
2L	11426316	2L_11426316_SNP	C	T	2687.77	.	AC=2;AF=1.00;AN=2;DB;DP=62;ExcessHet=3.0103;FS=0.000;MLEAC=2;MLEAF=1.00;MQ=42.48;QD=28.96;SOR=0.693	GT:AD:DP:GQ:PL	1/1:0,62:62:99:2716,186,0
2L	11426318	2L_11426318_SNP	A	G	2687.77	.	AC=2;AF=1.00;AN=2;DB;DP=62;ExcessHet=3.0103;FS=0.000;MLEAC=2;MLEAF=1.00;MQ=42.48;QD=29.98;SOR=0.693	GT:AD:DP:GQ:PL	1/1:0,62:62:99:2716,186,0
2L	11426340	2L_11426340_INS	T	TTCGATTTGCTA	2590.73	.	AC=2;AF=1.00;AN=2;DB;DP=56;ExcessHet=3.0103;FS=0.000;MLEAC=2;MLEAF=1.00;MQ=42.49;QD=28.14;SOR=0.765	GT:AD:DP:GQ:PL	1/1:0,56:56:99:2628,177,0
2L	11426460	2L_11426460_SNP	G	A	1796.77	.	AC=2;AF=1.00;AN=2;DB;DP=66;ExcessHet=3.0103;FS=0.000;MLEAC=2;MLEAF=1.00;MQ=43.85;QD=27.22;SOR=1.033	GT:AD:DP:GQ:PL	1/1:0,66:66:99:1825,197,0
2L	11426723	.	T	C	1518.77	.	AC=2;AF=1.00;AN=2;DP=57;ExcessHet=3.0103;FS=0.000;MLEAC=2;MLEAF=1.00;MQ=43.97;QD=27.12;SOR=1.009	GT:AD:DP:GQ:PL	1/1:0,56:56:99:1547,167,0
2L	11426876	2L_11426876_SNP	G	T	2188.77	.	AC=2;AF=1.00;AN=2;DB;DP=52;ExcessHet=3.0103;FS=0.000;MLEAC=2;MLEAF=1.00;MQ=43.85;QD=28.28;SOR=0.770	GT:AD:DP:GQ:PL	1/1:0,52:52:99:2217,156,0
2L	11426899	2L_11426899_SNP	T	G	2326.77	.	AC=2;AF=1.00;AN=2;DB;DP=55;ExcessHet=3.0103;FS=0.000;MLEAC=2;MLEAF=1.00;MQ=43.86;QD=30.74;SOR=0.729	GT:AD:DP:GQ:PL	1/1:0,55:55:99:2355,169,0
2L	11426943	2L_11426943_SNP	T	C	2571.77	.	AC=2;AF=1.00;AN=2;DB;DP=58;ExcessHet=3.0103;FS=0.000;MLEAC=2;MLEAF=1.00;MQ=43.87;QD=29.50;SOR=0.914	GT:AD:DP:GQ:PL	1/1:0,58:58:99:2600,178,0
2L	11426949	2L_11426949_SNP	A	G	2642.77	.	AC=2;AF=1.00;AN=2;DB;DP=58;ExcessHet=3.0103;FS=0.000;MLEAC=2;MLEAF=1.00;MQ=43.87;QD=35.33;SOR=0.836	GT:AD:DP:GQ:PL	1/1:0,58:58:99:2671,181,0
2L	11426955	2L_11426955_SNP	T	C	2574.77	.	AC=2;AF=1.00;AN=2;DB;DP=57;ExcessHet=3.0103;FS=0.000;MLEAC=2;MLEAF=1.00;MQ=44.06;QD=28.64;SOR=0.877	GT:AD:DP:GQ:PL	1/1:0,57:57:99:2603,175,0
2L	11426964	.	G	GTA	2588.73	.	AC=2;AF=1.00;AN=2;DP=58;ExcessHet=3.0103;FS=0.000;MLEAC=2;MLEAF=1.00;MQ=44.63;QD=27.51;SOR=0.836	GT:AD:DP:GQ:PL	1/1:0,58:58:99:2626,178,0
2L	11427211	.	CCAA	C	2470.73	.	AC=2;AF=1.00;AN=2;DP=56;ExcessHet=3.0103;FS=0.000;MLEAC=2;MLEAF=1.00;MQ=43.93;QD=33.13;SOR=1.651	GT:AD:DP:GQ:PL	1/1:0,56:56:99:2508,169,0
2L	11427318	2L_11427318_SNP	T	A	2354.77	.	AC=2;AF=1.00;AN=2;DB;DP=54;ExcessHet=3.0103;FS=0.000;MLEAC=2;MLEAF=1.00;MQ=43.64;QD=31.25;SOR=0.846	GT:AD:DP:GQ:PL	1/1:0,54:54:99:2383,163,0
2L	11427327	2L_11427327_SNP	A	T	2341.77	.	AC=2;AF=1.00;AN=2;DB;DP=52;ExcessHet=3.0103;FS=0.000;MLEAC=2;MLEAF=1.00;MQ=43.62;QD=27.72;SOR=0.693	GT:AD:DP:GQ:PL	1/1:0,52:52:99:2370,160,0
2L	11427335	2L_11427335_SNP	A	T	2083.77	.	AC=2;AF=1.00;AN=2;DB;DP=48;ExcessHet=3.0103;FS=0.000;MLEAC=2;MLEAF=1.00;MQ=43.55;QD=30.39;SOR=0.866	GT:AD:DP:GQ:PL	1/1:0,48:48:99:2112,144,0
2L	11427349	2L_11427349_SNP	G	A	1271.77	.	AC=2;AF=1.00;AN=2;DB;DP=45;ExcessHet=3.0103;FS=0.000;MLEAC=2;MLEAF=1.00;MQ=43.46;QD=28.26;SOR=0.929	GT:AD:DP:GQ:PL	1/1:0,45:45:99:1300,135,0
2L	11427387	2L_11427387_SNP	C	T	1582.77	.	AC=2;AF=1.00;AN=2;DB;DP=36;ExcessHet=3.0103;FS=0.000;MLEAC=2;MLEAF=1.00;MQ=43.37;QD=31.87;SOR=1.371	GT:AD:DP:GQ:PL	1/1:0,36:36:99:1611,108,0
2L	11427390	2L_11427390_SNP	T	C	1582.77	.	AC=2;AF=1.00;AN=2;DB;DP=36;ExcessHet=3.0103;FS=0.000;MLEAC=2;MLEAF=1.00;MQ=43.37;QD=31.88;SOR=1.371	GT:AD:DP:GQ:PL	1/1:0,36:36:99:1611,108,0
2L	11427414	2L_11427414_SNP	T	C	1068.77	.	AC=2;AF=1.00;AN=2;DB;DP=39;ExcessHet=3.0103;FS=0.000;MLEAC=2;MLEAF=1.00;MQ=43.30;QD=27.40;SOR=1.096	GT:AD:DP:GQ:PL	1/1:0,39:39:99:1097,117,0
2L	11427470	.	TC	T	1168.73	.	AC=2;AF=1.00;AN=2;DP=44;ExcessHet=3.0103;FS=0.000;MLEAC=2;MLEAF=1.00;MQ=43.33;QD=26.56;SOR=0.883	GT:AD:DP:GQ:PL	1/1:0,44:44:99:1206,132,0
2L	11427506	2L_11427506_SNP	A	C	1331.77	.	AC=2;AF=1.00;AN=2;DB;DP=49;ExcessHet=3.0103;FS=0.000;MLEAC=2;MLEAF=1.00;MQ=43.32;QD=27.18;SOR=0.818	GT:AD:DP:GQ:PL	1/1:0,49:49:99:1360,147,0
2L	11427620	2L_11427620_SNP	C	A	1623.77	.	AC=2;AF=1.00;AN=2;DB;DP=38;ExcessHet=3.0103;FS=0.000;MLEAC=2;MLEAF=1.00;MQ=42.15;QD=37.15;SOR=1.179	GT:AD:DP:GQ:PL	1/1:0,38:38:99:1652,114,0
2L	11427626	2L_11427626_SNP	C	A	1681.77	.	AC=2;AF=1.00;AN=2;DB;DP=38;ExcessHet=3.0103;FS=0.000;MLEAC=2;MLEAF=1.00;MQ=41.31;QD=23.03;SOR=0.798	GT:AD:DP:GQ:PL	1/1:0,38:38:99:1710,114,0
2L	11427632	2L_11427632_SNP	G	A	1681.77	.	AC=2;AF=1.00;AN=2;DB;DP=37;ExcessHet=3.0103;FS=0.000;MLEAC=2;MLEAF=1.00;MQ=41.24;QD=35.46;SOR=0.746	GT:AD:DP:GQ:PL	1/1:0,37:37:99:1710,114,0
2L	11427635	2L_11427635_SNP	G	A	1726.77	.	AC=2;AF=1.00;AN=2;DB;DP=37;ExcessHet=3.0103;FS=0.000;MLEAC=2;MLEAF=1.00;MQ=41.08;QD=25.08;SOR=0.746	GT:AD:DP:GQ:PL	1/1:0,37:37:99:1755,117,0
2L	11427643	.	CCACGTCTTCTT	C	1537.73	.	AC=2;AF=1.00;AN=2;DP=35;ExcessHet=3.0103;FS=0.000;MLEAC=2;MLEAF=1.00;MQ=40.91;QD=35.92;SOR=0.869	GT:AD:DP:GQ:PL	1/1:0,35:35:99:1575,105,0
2L	11427657	.	A	ACAC	1597.73	.	AC=2;AF=1.00;AN=2;DP=34;ExcessHet=3.0103;FS=0.000;MLEAC=2;MLEAF=1.00;MQ=40.81;QD=32.64;SOR=0.941	GT:AD:DP:GQ:PL	1/1:0,34:34:99:1635,111,0
2L	11427750	2L_11427750_SNP	A	G	2054.77	.	AC=2;AF=1.00;AN=2;DB;DP=48;ExcessHet=3.0103;FS=0.000;MLEAC=2;MLEAF=1.00;MQ=40.71;QD=28.54;SOR=1.514	GT:AD:DP:GQ:PL	1/1:0,47:47:99:2083,144,0
2L	11427756	2L_11427756_SNP	G	A	2033.77	.	AC=2;AF=1.00;AN=2;DB;DP=48;ExcessHet=3.0103;FS=0.000;MLEAC=2;MLEAF=1.00;MQ=40.47;QD=30.07;SOR=1.514	GT:AD:DP:GQ:PL	1/1:0,47:47:99:2062,141,0
2L	11427768	2L_11427768_SNP	G	A	1123.77	.	AC=2;AF=1.00;AN=2;DB;DP=44;ExcessHet=3.0103;FS=0.000;MLEAC=2;MLEAF=1.00;MQ=40.13;QD=26.13;SOR=1.312	GT:AD:DP:GQ:PL	1/1:0,43:43:99:1152,128,0
2L	11427787	.	T	TA	1775.73	.	AC=2;AF=1.00;AN=2;DP=42;ExcessHet=3.0103;FS=0.000;MLEAC=2;MLEAF=1.00;MQ=39.97;QD=29.34;SOR=1.347	GT:AD:DP:GQ:PL	1/1:0,41:41:99:1813,123,0
2L	11427797	2L_11427797_SNP	G	T	1861.77	.	AC=2;AF=1.00;AN=2;DB;DP=42;ExcessHet=3.0103;FS=0.000;MLEAC=2;MLEAF=1.00;MQ=39.28;QD=30.57;SOR=1.556	GT:AD:DP:GQ:PL	1/1:0,42:42:99:1890,126,0
2L	11427799	2L_11427799_SNP	T	A	1861.77	.	AC=2;AF=1.00;AN=2;DB;DP=41;ExcessHet=3.0103;FS=0.000;MLEAC=2;MLEAF=1.00;MQ=39.21;QD=31.75;SOR=1.666	GT:AD:DP:GQ:PL	1/1:0,41:41:99:1890,126,0
2L	11427803	2L_11427803_SNP	T	G	1816.77	.	AC=2;AF=1.00;AN=2;DB;DP=40;ExcessHet=3.0103;FS=0.000;MLEAC=2;MLEAF=1.00;MQ=39.14;QD=32.98;SOR=1.609	GT:AD:DP:GQ:PL	1/1:0,40:40:99:1845,123,0
2L	11427806	2L_11427806_DEL	TC	T	1717.73	.	AC=2;AF=1.00;AN=2;DB;DP=38;ExcessHet=3.0103;FS=0.000;MLEAC=2;MLEAF=1.00;MQ=38.86;QD=23.08;SOR=1.493	GT:AD:DP:GQ:PL	1/1:0,38:38:99:1755,117,0
2L	11427813	2L_11427813_SNP	C	T	1681.77	.	AC=2;AF=1.00;AN=2;DB;DP=36;ExcessHet=3.0103;FS=0.000;MLEAC=2;MLEAF=1.00;MQ=38.56;QD=33.74;SOR=1.547	GT:AD:DP:GQ:PL	1/1:0,36:36:99:1710,114,0
2L	11427825	2L_11427825_SNP	A	G	1450.77	.	AC=2;AF=1.00;AN=2;DB;DP=33;ExcessHet=3.0103;FS=0.000;MLEAC=2;MLEAF=1.00;MQ=38.65;QD=31.61;SOR=1.542	GT:AD:DP:GQ:PL	1/1:0,33:33:99:1479,99,0
2L	11427830	2L_11427830_SNP	T	G	1411.77	.	AC=2;AF=1.00;AN=2;DB;DP=32;ExcessHet=3.0103;FS=0.000;MLEAC=2;MLEAF=1.00;MQ=38.47;QD=37.52;SOR=1.681	GT:AD:DP:GQ:PL	1/1:0,32:32:96:1440,96,0
2L	11427831	2L_11427831_SNP	T	C	1411.77	.	AC=2;AF=1.00;AN=2;DB;DP=32;ExcessHet=3.0103;FS=0.000;MLEAC=2;MLEAF=1.00;MQ=38.47;QD=28.03;SOR=1.681	GT:AD:DP:GQ:PL	1/1:0,32:32:96:1440,96,0
2L	11427833	2L_11427833_SNP	T	A	1411.77	.	AC=2;AF=1.00;AN=2;DB;DP=31;ExcessHet=3.0103;FS=0.000;MLEAC=2;MLEAF=1.00;MQ=38.35;QD=30.52;SOR=1.609	GT:AD:DP:GQ:PL	1/1:0,31:31:96:1440,96,0
2L	11427850	2L_11427850_SNP	G	A	592.77	.	AC=2;AF=1.00;AN=2;DB;DP=24;ExcessHet=3.0103;FS=0.000;MLEAC=2;MLEAF=1.00;MQ=37.31;QD=25.77;SOR=1.179	GT:AD:DP:GQ:PL	1/1:0,23:23:69:621,69,0
2L	11427863	2L_11427863_SNP	C	A	585.77	.	AC=2;AF=1.00;AN=2;DB;DP=23;ExcessHet=3.0103;FS=0.000;MLEAC=2;MLEAF=1.00;MQ=36.99;QD=25.47;SOR=1.179	GT:AD:DP:GQ:PL	1/1:0,23:23:68:614,68,0
2L	11427876	.	T	TGTTGTATGCATTG	816.73	.	AC=2;AF=1.00;AN=2;DP=20;ExcessHet=3.0103;FS=0.000;MLEAC=2;MLEAF=1.00;MQ=36.24;QD=30.91;SOR=1.022	GT:AD:DP:GQ:PL	1/1:0,19:19:57:854,57,0
2L	11427878	.	A	ATTTTAATGGC	1176.73	.	AC=2;AF=1.00;AN=2;DP=18;ExcessHet=3.0103;FS=0.000;MLEAC=2;MLEAF=1.00;MQ=35.67;QD=26.73;SOR=0.914	GT:AD:DP:GQ:PL	1/1:0,18:18:81:1214,81,0
2L	11427882	.	C	CAAACTGTTAAACTG	1197.73	.	AC=2;AF=1.00;AN=2;DP=21;ExcessHet=3.0103;FS=0.000;MLEAC=2;MLEAF=1.00;MQ=37.41;QD=28.03;SOR=0.990	GT:AD:DP:GQ:PL	1/1:0,21:21:84:1235,84,0
2L	11427910	2L_11427910_SNP	T	C	663.77	.	AC=2;AF=1.00;AN=2;BaseQRankSum=1.680;ClippingRankSum=0.000;DB;DP=27;ExcessHet=3.0103;FS=0.000;MLEAC=2;MLEAF=1.00;MQ=41.02;MQRankSum=-1.207;QD=24.58;ReadPosRankSum=1.104;SOR=0.287	GT:AD:DP:GQ:PL	1/1:1,26:27:71:692,71,0
2L	11428100	2L_11428100_SNP	A	C	507.77	.	AC=2;AF=1.00;AN=2;DB;DP=13;ExcessHet=3.0103;FS=0.000;MLEAC=2;MLEAF=1.00;MQ=43.85;QD=29.72;SOR=2.147	GT:AD:DP:GQ:PL	1/1:0,13:13:39:536,39,0
2L	11428118	2L_11428118_SNP	C	T	961.77	.	AC=2;AF=1.00;AN=2;DB;DP=22;ExcessHet=3.0103;FS=0.000;MLEAC=2;MLEAF=1.00;MQ=42.52;QD=31.55;SOR=0.693	GT:AD:DP:GQ:PL	1/1:0,22:22:66:990,66,0
2L	11428123	.	G	GC	997.73	.	AC=2;AF=1.00;AN=2;DP=21;ExcessHet=3.0103;FS=0.000;MLEAC=2;MLEAF=1.00;MQ=42.45;QD=30.52;SOR=0.784	GT:AD:DP:GQ:PL	1/1:0,21:21:69:1035,69,0
2L	11428125	2L_11428125_SNP	A	C	1006.77	.	AC=2;AF=1.00;AN=2;DB;DP=23;ExcessHet=3.0103;FS=0.000;MLEAC=2;MLEAF=1.00;MQ=42.58;QD=29.13;SOR=0.776	GT:AD:DP:GQ:PL	1/1:0,23:23:69:1035,69,0
2L	11428128	.	A	T	1006.77	.	AC=2;AF=1.00;AN=2;DP=23;ExcessHet=3.0103;FS=0.000;MLEAC=2;MLEAF=1.00;MQ=42.58;QD=29.70;SOR=0.776	GT:AD:DP:GQ:PL	1/1:0,23:23:69:1035,69,0
2L	11428132	.	C	CCCCT	997.73	.	AC=2;AF=1.00;AN=2;DP=23;ExcessHet=3.0103;FS=0.000;MLEAC=2;MLEAF=1.00;MQ=42.58;QD=28.62;SOR=0.776	GT:AD:DP:GQ:PL	1/1:0,23:23:69:1035,69,0
2L	11428780	2L_11428780_SNP	C	T	2366.77	.	AC=2;AF=1.00;AN=2;DB;DP=54;ExcessHet=3.0103;FS=0.000;MLEAC=2;MLEAF=1.00;MQ=43.64;QD=26.63;SOR=0.931	GT:AD:DP:GQ:PL	1/1:0,54:54:99:2395,166,0
2L	11428797	2L_11428797_SNP	T	A	2536.77	.	AC=2;AF=1.00;AN=2;DB;DP=56;ExcessHet=3.0103;FS=0.000;MLEAC=2;MLEAF=1.00;MQ=43.61;QD=34.18;SOR=0.841	GT:AD:DP:GQ:PL	1/1:0,56:56:99:2565,172,0
2L	11428805	2L_11428805_SNP	T	C	2671.77	.	AC=2;AF=1.00;AN=2;DB;DP=58;ExcessHet=3.0103;FS=0.000;MLEAC=2;MLEAF=1.00;MQ=43.63;QD=29.35;SOR=0.762	GT:AD:DP:GQ:PL	1/1:0,58:58:99:2700,181,0
2L	11428809	.	G	A	2609.77	.	AC=2;AF=1.00;AN=2;DP=56;ExcessHet=3.0103;FS=0.000;MLEAC=2;MLEAF=1.00;MQ=43.61;QD=36.19;SOR=0.765	GT:AD:DP:GQ:PL	1/1:0,56:56:99:2638,178,0
2L	11428832	2L_11428832_SNP	C	G	2168.77	.	AC=2;AF=1.00;AN=2;DB;DP=49;ExcessHet=3.0103;FS=0.000;MLEAC=2;MLEAF=1.00;MQ=43.60;QD=29.50;SOR=0.733	GT:AD:DP:GQ:PL	1/1:0,49:49:99:2197,150,0
2L	11428875	.	T	A	1343.77	.	AC=2;AF=1.00;AN=2;DP=49;ExcessHet=3.0103;FS=0.000;MLEAC=2;MLEAF=1.00;MQ=43.28;QD=27.42;SOR=0.733	GT:AD:DP:GQ:PL	1/1:0,49:49:99:1372,147,0
2L	11428955	.	A	ATGCCCT	2167.73	.	AC=2;AF=1.00;AN=2;DP=43;ExcessHet=3.0103;FS=0.000;MLEAC=2;MLEAF=1.00;MQ=42.85;QD=34.52;SOR=0.788	GT:AD:DP:GQ:PL	1/1:0,42:42:99:2205,147,0
2L	11428958	.	TAA	T	2167.73	.	AC=2;AF=1.00;AN=2;DP=48;ExcessHet=3.0103;FS=0.000;MLEAC=2;MLEAF=1.00;MQ=42.89;QD=22.86;SOR=0.866	GT:AD:DP:GQ:PL	1/1:0,48:48:99:2205,147,0
2L	11428962	.	TATA	T	2212.73	.	AC=2;AF=1.00;AN=2;DP=49;ExcessHet=3.0103;FS=0.000;MLEAC=2;MLEAF=1.00;MQ=42.91;QD=26.23;SOR=0.818	GT:AD:DP:GQ:PL	1/1:0,49:49:99:2250,151,0
2L	11428969	2L_11428969_SNP	T	A	2401.77	.	AC=2;AF=1.00;AN=2;DB;DP=53;ExcessHet=3.0103;FS=0.000;MLEAC=2;MLEAF=1.00;MQ=42.99;QD=26.22;SOR=0.892	GT:AD:DP:GQ:PL	1/1:0,53:53:99:2430,163,0
2L	11428972	2L_11428972_SNP	T	A	2356.77	.	AC=2;AF=1.00;AN=2;DB;DP=53;ExcessHet=3.0103;FS=0.000;MLEAC=2;MLEAF=1.00;MQ=42.99;QD=24.30;SOR=0.892	GT:AD:DP:GQ:PL	1/1:0,53:53:99:2385,160,0
2L	11428973	2L_11428973_SNP	A	G	2356.77	.	AC=2;AF=1.00;AN=2;DB;DP=53;ExcessHet=3.0103;FS=0.000;MLEAC=2;MLEAF=1.00;MQ=42.99;QD=30.36;SOR=0.892	GT:AD:DP:GQ:PL	1/1:0,53:53:99:2385,160,0
2L	11429093	.	C	G	2534.77	.	AC=2;AF=1.00;AN=2;DP=58;ExcessHet=3.0103;FS=0.000;MLEAC=2;MLEAF=1.00;MQ=43.49;QD=35.37;SOR=0.836	GT:AD:DP:GQ:PL	1/1:0,58:58:99:2563,175,0
2L	11429095	.	TAAAAA	T	2525.73	.	AC=2;AF=1.00;AN=2;DP=54;ExcessHet=3.0103;FS=0.000;MLEAC=2;MLEAF=1.00;MQ=43.45;QD=31.18;SOR=0.931	GT:AD:DP:GQ:PL	1/1:0,54:54:99:2563,175,0
2L	11429100	.	A	ATG	2392.73	.	AC=2;AF=1.00;AN=2;DP=54;ExcessHet=3.0103;FS=0.000;MLEAC=2;MLEAF=1.00;MQ=43.45;QD=25.64;SOR=0.931	GT:AD:DP:GQ:PL	1/1:0,54:54:99:2430,163,0
2L	11429108	2L_11429108_SNP	C	A	2469.77	.	AC=2;AF=1.00;AN=2;DB;DP=54;ExcessHet=3.0103;FS=0.000;MLEAC=2;MLEAF=1.00;MQ=43.49;QD=27.96;SOR=1.022	GT:AD:DP:GQ:PL	1/1:0,54:54:99:2498,169,0
2L	11429216	.	GA	G	769.73	.	AC=2;AF=1.00;AN=2;BaseQRankSum=1.623;ClippingRankSum=0.000;DP=47;ExcessHet=3.0103;FS=3.547;MLEAC=2;MLEAF=1.00;MQ=43.79;MQRankSum=-0.290;QD=17.90;ReadPosRankSum=-1.089;SOR=0.684	GT:AD:DP:GQ:PL	1/1:1,42:43:99:807,107,0
2L	11429371	2L_11429371_SNP	T	A	2229.77	.	AC=2;AF=1.00;AN=2;DB;DP=51;ExcessHet=3.0103;FS=0.000;MLEAC=2;MLEAF=1.00;MQ=43.78;QD=28.91;SOR=0.994	GT:AD:DP:GQ:PL	1/1:0,51:51:99:2258,154,0
2L	11429373	.	A	ACACT	2157.73	.	AC=2;AF=1.00;AN=2;DP=51;ExcessHet=3.0103;FS=0.000;MLEAC=2;MLEAF=1.00;MQ=43.78;QD=30.34;SOR=0.739	GT:AD:DP:GQ:PL	1/1:0,51:51:99:2195,153,0
2L	11429796	2L_11429796_SNP	A	G	2713.77	.	AC=2;AF=1.00;AN=2;DB;DP=61;ExcessHet=3.0103;FS=0.000;MLEAC=2;MLEAF=1.00;MQ=43.87;QD=31.62;SOR=0.941	GT:AD:DP:GQ:PL	1/1:0,61:61:99:2742,190,0
2L	11429803	2L_11429803_SNP	C	A	2771.77	.	AC=2;AF=1.00;AN=2;DB;DP=64;ExcessHet=3.0103;FS=0.000;MLEAC=2;MLEAF=1.00;MQ=43.85;QD=27.40;SOR=0.966	GT:AD:DP:GQ:PL	1/1:0,64:64:99:2800,196,0
2L	11429850	2L_11429850_SNP	T	G	2622.77	.	AC=2;AF=1.00;AN=2;DB;DP=59;ExcessHet=3.0103;FS=0.000;MLEAC=2;MLEAF=1.00;MQ=43.87;QD=25.46;SOR=1.123	GT:AD:DP:GQ:PL	1/1:0,59:59:99:2651,178,0
2L	11429851	.	AC	A	2613.73	.	AC=2;AF=1.00;AN=2;DP=59;ExcessHet=3.0103;FS=0.000;MLEAC=2;MLEAF=1.00;MQ=43.87;QD=22.67;SOR=1.123	GT:AD:DP:GQ:PL	1/1:0,59:59:99:2651,178,0
2L	11429866	.	C	T	2556.77	.	AC=2;AF=1.00;AN=2;DP=58;ExcessHet=3.0103;FS=0.000;MLEAC=2;MLEAF=1.00;MQ=43.86;QD=31.03;SOR=0.997	GT:AD:DP:GQ:PL	1/1:0,58:58:99:2585,178,0
2L	11429933	2L_11429933_SNP	A	G	2293.77	.	AC=2;AF=1.00;AN=2;DB;DP=51;ExcessHet=3.0103;FS=0.000;MLEAC=2;MLEAF=1.00;MQ=43.77;QD=21.76;SOR=0.813	GT:AD:DP:GQ:PL	1/1:0,51:51:99:2322,160,0
2L	11429937	2L_11429937_SNP	T	A	2331.77	.	AC=2;AF=1.00;AN=2;DB;DP=54;ExcessHet=3.0103;FS=0.000;MLEAC=2;MLEAF=1.00;MQ=43.78;QD=28.99;SOR=0.693	GT:AD:DP:GQ:PL	1/1:0,54:54:99:2360,163,0
2L	11430009	.	CTATAATCA	C	2467.73	.	AC=2;AF=1.00;AN=2;DP=56;ExcessHet=3.0103;FS=0.000;MLEAC=2;MLEAF=1.00;MQ=43.75;QD=27.83;SOR=1.199	GT:AD:DP:GQ:PL	1/1:0,56:56:99:2505,169,0
2L	11430020	2L_11430020_SNP	C	G	2476.77	.	AC=2;AF=1.00;AN=2;DB;DP=55;ExcessHet=3.0103;FS=0.000;MLEAC=2;MLEAF=1.00;MQ=43.75;QD=27.07;SOR=1.159	GT:AD:DP:GQ:PL	1/1:0,55:55:99:2505,169,0
2L	11430025	2L_11430025_SNP	A	C	2446.77	.	AC=2;AF=1.00;AN=2;DB;DP=52;ExcessHet=3.0103;FS=0.000;MLEAC=2;MLEAF=1.00;MQ=43.74;QD=26.94;SOR=1.036	GT:AD:DP:GQ:PL	1/1:0,52:52:99:2475,166,0
2L	11430066	2L_11430066_SNP	T	C	2387.77	.	AC=2;AF=1.00;AN=2;DB;DP=56;ExcessHet=3.0103;FS=0.000;MLEAC=2;MLEAF=1.00;MQ=43.79;QD=31.49;SOR=1.009	GT:AD:DP:GQ:PL	1/1:0,56:56:99:2416,169,0
2L	11430079	2L_11430079_SNP	T	A	2353.77	.	AC=2;AF=1.00;AN=2;DB;DP=54;ExcessHet=3.0103;FS=0.000;MLEAC=2;MLEAF=1.00;MQ=43.82;QD=30.89;SOR=0.846	GT:AD:DP:GQ:PL	1/1:0,54:54:99:2382,166,0
2L	11430181	.	CCT	C	2148.73	.	AC=2;AF=1.00;AN=2;DP=63;ExcessHet=3.0103;FS=0.000;MLEAC=2;MLEAF=1.00;MQ=44.11;QD=30.93;SOR=1.382	GT:AD:DP:GQ:PL	1/1:0,58:58:99:2186,175,0
2L	11430305	2L_11430305_SNP	A	G	1250.77	.	AC=2;AF=1.00;AN=2;DB;DP=47;ExcessHet=3.0103;FS=0.000;MLEAC=2;MLEAF=1.00;MQ=44.00;QD=26.61;SOR=0.919	GT:AD:DP:GQ:PL	1/1:0,47:47:99:1279,140,0
2L	11430608	2L_11430608_SNP	C	T	1028.77	.	AC=2;AF=1.00;AN=2;DB;DP=39;ExcessHet=3.0103;FS=0.000;MLEAC=2;MLEAF=1.00;MQ=43.85;QD=26.38;SOR=0.968	GT:AD:DP:GQ:PL	1/1:0,39:39:99:1057,116,0
2L	11430769	2L_11430769_SNP	C	T	1089.77	.	AC=2;AF=1.00;AN=2;DB;DP=39;ExcessHet=3.0103;FS=0.000;MLEAC=2;MLEAF=1.00;MQ=44.00;QD=27.94;SOR=0.968	GT:AD:DP:GQ:PL	1/1:0,39:39:99:1118,117,0
2L	11430806	2L_11430806_SNP	T	A	1120.77	.	AC=2;AF=1.00;AN=2;DB;DP=41;ExcessHet=3.0103;FS=0.000;MLEAC=2;MLEAF=1.00;MQ=43.95;QD=27.34;SOR=1.075	GT:AD:DP:GQ:PL	1/1:0,41:41:99:1149,122,0
2L	11430819	2L_11430819_SNP	A	G	1102.77	.	AC=2;AF=1.00;AN=2;DB;DP=42;ExcessHet=3.0103;FS=0.000;MLEAC=2;MLEAF=1.00;MQ=43.95;QD=26.26;SOR=1.005	GT:AD:DP:GQ:PL	1/1:0,42:42:99:1131,125,0
2L	11430845	2L_11430845_SNP	T	A	1034.77	.	AC=2;AF=1.00;AN=2;DB;DP=40;ExcessHet=3.0103;FS=0.000;MLEAC=2;MLEAF=1.00;MQ=43.90;QD=25.87;SOR=1.445	GT:AD:DP:GQ:PL	1/1:0,40:40:99:1063,119,0
2L	11430865	2L_11430865_SNP	T	C	1146.77	.	AC=2;AF=1.00;AN=2;DB;DP=45;ExcessHet=3.0103;FS=0.000;MLEAC=2;MLEAF=1.00;MQ=43.87;QD=25.48;SOR=1.154	GT:AD:DP:GQ:PL	1/1:0,45:45:99:1175,133,0
2L	11430959	.	G	A	1313.77	.	AC=2;AF=1.00;AN=2;DP=48;ExcessHet=3.0103;FS=0.000;MLEAC=2;MLEAF=1.00;MQ=43.88;QD=27.37;SOR=0.866	GT:AD:DP:GQ:PL	1/1:0,48:48:99:1342,144,0
2L	11430993	2L_11430993_SNP	T	A	1521.77	.	AC=2;AF=1.00;AN=2;DB;DP=54;ExcessHet=3.0103;FS=0.000;MLEAC=2;MLEAF=1.00;MQ=43.93;QD=28.18;SOR=0.931	GT:AD:DP:GQ:PL	1/1:0,54:54:99:1550,162,0
2L	11431141	2L_11431141_SNP	A	G	1652.77	.	AC=2;AF=1.00;AN=2;DB;DP=62;ExcessHet=3.0103;FS=0.000;MLEAC=2;MLEAF=1.00;MQ=43.91;QD=27.09;SOR=0.725	GT:AD:DP:GQ:PL	1/1:0,61:61:99:1681,182,0
2L	11431219	2L_11431219_SNP	G	C	1913.77	.	AC=2;AF=1.00;AN=2;DB;DP=71;ExcessHet=3.0103;FS=0.000;MLEAC=2;MLEAF=1.00;MQ=43.96;QD=27.34;SOR=0.811	GT:AD:DP:GQ:PL	1/1:0,70:70:99:1942,208,0
2L	11431272	2L_11431272_SNP	C	A	2143.77	.	AC=2;AF=1.00;AN=2;DB;DP=77;ExcessHet=3.0103;FS=0.000;MLEAC=2;MLEAF=1.00;MQ=43.92;QD=27.84;SOR=0.887	GT:AD:DP:GQ:PL	1/1:0,77:77:99:2172,231,0
2L	11431317	2L_11431317_SNP	C	G	3474.77	.	AC=2;AF=1.00;AN=2;DB;DP=80;ExcessHet=3.0103;FS=0.000;MLEAC=2;MLEAF=1.00;MQ=43.93;QD=33.66;SOR=0.908	GT:AD:DP:GQ:PL	1/1:0,80:80:99:3503,241,0
2L	11431322	.	TCCTA	T	3535.73	.	AC=2;AF=1.00;AN=2;DP=77;ExcessHet=3.0103;FS=0.000;MLEAC=2;MLEAF=1.00;MQ=43.92;QD=27.27;SOR=0.828	GT:AD:DP:GQ:PL	1/1:0,77:77:99:3573,247,0
2L	11431335	2L_11431335_SNP	C	T	3585.77	.	AC=2;AF=1.00;AN=2;DB;DP=83;ExcessHet=3.0103;FS=0.000;MLEAC=2;MLEAF=1.00;MQ=43.93;QD=32.25;SOR=0.717	GT:AD:DP:GQ:PL	1/1:0,83:83:99:3614,250,0
2L	11431396	2L_11431396_SNP	T	A	1946.77	.	AC=2;AF=1.00;AN=2;DB;DP=70;ExcessHet=3.0103;FS=0.000;MLEAC=2;MLEAF=1.00;MQ=43.92;QD=27.81;SOR=0.750	GT:AD:DP:GQ:PL	1/1:0,70:70:99:1975,210,0
2L	11431419	2L_11431419_SNP	A	G	1825.77	.	AC=2;AF=1.00;AN=2;DB;DP=67;ExcessHet=3.0103;FS=0.000;MLEAC=2;MLEAF=1.00;MQ=44.00;QD=27.25;SOR=0.723	GT:AD:DP:GQ:PL	1/1:0,67:67:99:1854,200,0
2L	11431434	2L_11431434_SNP	C	T	1811.77	.	AC=2;AF=1.00;AN=2;DB;DP=65;ExcessHet=3.0103;FS=0.000;MLEAC=2;MLEAF=1.00;MQ=44.00;QD=27.87;SOR=0.787	GT:AD:DP:GQ:PL	1/1:0,65:65:99:1840,195,0
2L	11431454	2L_11431454_SNP	A	T	1799.77	.	AC=2;AF=1.00;AN=2;DB;DP=68;ExcessHet=3.0103;FS=0.000;MLEAC=2;MLEAF=1.00;MQ=44.00;QD=26.86;SOR=0.723	GT:AD:DP:GQ:PL	1/1:0,67:67:99:1828,199,0
2L	11431717	.	A	AG	986.73	.	AC=2;AF=1.00;AN=2;DP=43;ExcessHet=3.0103;FS=0.000;MLEAC=2;MLEAF=1.00;MQ=43.89;QD=25.97;SOR=1.863	GT:AD:DP:GQ:PL	1/1:0,38:38:99:1024,114,0
2L	11431891	2L_11431891_SNP	G	C	1152.77	.	AC=2;AF=1.00;AN=2;DB;DP=45;ExcessHet=3.0103;FS=0.000;MLEAC=2;MLEAF=1.00;MQ=44.30;QD=25.62;SOR=1.038	GT:AD:DP:GQ:PL	1/1:0,45:45:99:1181,134,0
2L	11431905	.	ATGTG	A	1736.73	.	AC=2;AF=1.00;AN=2;DP=46;ExcessHet=3.0103;FS=0.000;MLEAC=2;MLEAF=1.00;MQ=44.29;QD=25.64;SOR=1.022	GT:AD:DP:GQ:PL	1/1:0,40:40:99:1774,120,0
2L	11432077	2L_11432077_SNP	A	T	1291.77	.	AC=2;AF=1.00;AN=2;DB;DP=45;ExcessHet=3.0103;FS=0.000;MLEAC=2;MLEAF=1.00;MQ=44.00;QD=28.71;SOR=0.737	GT:AD:DP:GQ:PL	1/1:0,45:45:99:1320,135,0
2L	11432278	2L_11432278_SNP	C	A	1535.77	.	AC=2;AF=1.00;AN=2;DB;DP=56;ExcessHet=3.0103;FS=0.000;MLEAC=2;MLEAF=1.00;MQ=44.00;QD=27.92;SOR=0.884	GT:AD:DP:GQ:PL	1/1:0,55:55:99:1564,165,0
2L	11432377	2L_11432377_SNP	A	G	1178.77	.	AC=2;AF=1.00;AN=2;DB;DP=45;ExcessHet=3.0103;FS=0.000;MLEAC=2;MLEAF=1.00;MQ=44.00;QD=26.79;SOR=0.784	GT:AD:DP:GQ:PL	1/1:0,44:44:99:1207,131,0
2L	11432709	.	CA	C	1514.73	.	AC=2;AF=1.00;AN=2;DP=59;ExcessHet=3.0103;FS=0.000;MLEAC=2;MLEAF=1.00;MQ=44.11;QD=25.67;SOR=1.034	GT:AD:DP:GQ:PL	1/1:0,59:59:99:1552,177,0
2L	11433115	2L_11433115_SNP	T	C	2487.77	.	AC=2;AF=1.00;AN=2;DB;DP=60;ExcessHet=3.0103;FS=0.000;MLEAC=2;MLEAF=1.00;MQ=43.87;QD=31.60;SOR=1.123	GT:AD:DP:GQ:PL	1/1:0,59:59:99:2516,184,0
2L	11433129	2L_11433129_SNP	A	G	2444.77	.	AC=2;AF=1.00;AN=2;DB;DP=58;ExcessHet=3.0103;FS=0.000;MLEAC=2;MLEAF=1.00;MQ=43.70;QD=29.63;SOR=1.342	GT:AD:DP:GQ:PL	1/1:0,57:57:99:2473,178,0
2L	11433235	2L_11433235_DEL	TGTTCCTG	T	2572.73	.	AC=2;AF=1.00;AN=2;DB;DP=58;ExcessHet=3.0103;FS=0.000;MLEAC=2;MLEAF=1.00;MQ=42.82;QD=25.45;SOR=0.877	GT:AD:DP:GQ:PL	1/1:0,57:57:99:2610,175,0
2L	11433246	.	TC	T	2572.73	.	AC=2;AF=1.00;AN=2;DP=58;ExcessHet=3.0103;FS=0.000;MLEAC=2;MLEAF=1.00;MQ=42.82;QD=36.74;SOR=0.836	GT:AD:DP:GQ:PL	1/1:0,58:58:99:2610,175,0
2L	11433250	.	A	T	2610.77	.	AC=2;AF=1.00;AN=2;DP=57;ExcessHet=3.0103;FS=0.000;MLEAC=2;MLEAF=1.00;MQ=42.80;QD=33.51;SOR=0.800	GT:AD:DP:GQ:PL	1/1:0,57:57:99:2639,178,0
2L	11433263	2L_11433263_SNP	A	G	2599.77	.	AC=2;AF=1.00;AN=2;DB;DP=59;ExcessHet=3.0103;FS=0.000;MLEAC=2;MLEAF=1.00;MQ=42.74;QD=28.16;SOR=0.796	GT:AD:DP:GQ:PL	1/1:0,59:59:99:2628,181,0
2L	11433364	2L_11433364_SNP	G	A	1745.77	.	AC=2;AF=1.00;AN=2;DB;DP=63;ExcessHet=3.0103;FS=0.000;MLEAC=2;MLEAF=1.00;MQ=42.76;QD=27.71;SOR=1.179	GT:AD:DP:GQ:PL	1/1:0,63:63:99:1774,189,0
2L	11433427	2L_11433427_SNP	A	G	3139.77	.	AC=2;AF=1.00;AN=2;DB;DP=70;ExcessHet=3.0103;FS=0.000;MLEAC=2;MLEAF=1.00;MQ=42.05;QD=26.06;SOR=0.874	GT:AD:DP:GQ:PL	1/1:0,70:70:99:3168,217,0
2L	11433432	2L_11433432_SNP	G	A	3143.77	.	AC=2;AF=1.00;AN=2;DB;DP=72;ExcessHet=3.0103;FS=0.000;MLEAC=2;MLEAF=1.00;MQ=42.05;QD=27.51;SOR=0.869	GT:AD:DP:GQ:PL	1/1:0,72:72:99:3172,217,0
2L	11433449	.	T	TAAAA	3288.73	.	AC=2;AF=1.00;AN=2;DP=74;ExcessHet=3.0103;FS=0.000;MLEAC=2;MLEAF=1.00;MQ=41.85;QD=37.54;SOR=0.807	GT:AD:DP:GQ:PL	1/1:0,72:72:99:3326,226,0
2L	11433452	.	A	ATCTTGT	3367.73	.	AC=2;AF=1.00;AN=2;DP=73;ExcessHet=3.0103;FS=0.000;MLEAC=2;MLEAF=1.00;MQ=41.77;QD=36.19;SOR=0.898	GT:AD:DP:GQ:PL	1/1:0,73:73:99:3405,229,0
2L	11433487	.	AAATTTTATAAAC	A	3500.73	.	AC=2;AF=1.00;AN=2;DP=80;ExcessHet=3.0103;FS=0.000;MLEAC=2;MLEAF=1.00;MQ=41.92;QD=25.80;SOR=0.855	GT:AD:DP:GQ:PL	1/1:0,78:78:99:3538,238,0
2L	11433502	.	G	GCAA	3634.73	.	AC=2;AF=1.00;AN=2;DP=79;ExcessHet=3.0103;FS=0.000;MLEAC=2;MLEAF=1.00;MQ=41.92;QD=24.71;SOR=0.914	GT:AD:DP:GQ:PL	1/1:0,78:78:99:3672,247,0
2L	11433507	2L_11433507_SNP	C	A	3511.77	.	AC=2;AF=1.00;AN=2;DB;DP=79;ExcessHet=3.0103;FS=0.000;MLEAC=2;MLEAF=1.00;MQ=41.99;QD=31.40;SOR=0.798	GT:AD:DP:GQ:PL	1/1:0,78:78:99:3540,238,0
2L	11433511	2L_11433511_SNP	C	G	3508.77	.	AC=2;AF=1.00;AN=2;DB;DP=80;ExcessHet=3.0103;FS=0.000;MLEAC=2;MLEAF=1.00;MQ=42.04;QD=28.44;SOR=0.770	GT:AD:DP:GQ:PL	1/1:0,79:79:99:3537,238,0
2L	11433751	2L_11433751_SNP	G	A	1592.77	.	AC=2;AF=1.00;AN=2;DB;DP=57;ExcessHet=3.0103;FS=0.000;MLEAC=2;MLEAF=1.00;MQ=43.38;QD=27.94;SOR=1.238	GT:AD:DP:GQ:PL	1/1:0,57:57:99:1621,171,0
2L	11433777	.	C	CAA	2466.73	.	AC=2;AF=1.00;AN=2;DP=60;ExcessHet=3.0103;FS=0.000;MLEAC=2;MLEAF=1.00;MQ=43.41;QD=34.11;SOR=1.160	GT:AD:DP:GQ:PL	1/1:0,60:60:99:2504,184,0
2L	11433967	.	GA	G	952.73	.	AC=2;AF=1.00;AN=2;DP=53;ExcessHet=3.0103;FS=0.000;MLEAC=2;MLEAF=1.00;MQ=43.96;QD=19.44;SOR=0.733	GT:AD:DP:GQ:PL	1/1:0,49:49:99:990,146,0
2L	11434084	2L_11434084_SNP	G	A	1480.77	.	AC=2;AF=1.00;AN=2;DB;DP=53;ExcessHet=3.0103;FS=0.000;MLEAC=2;MLEAF=1.00;MQ=44.00;QD=27.94;SOR=1.287	GT:AD:DP:GQ:PL	1/1:0,53:53:99:1509,158,0
2L	11434208	2L_11434208_SNP	A	G	1703.77	.	AC=2;AF=1.00;AN=2;DB;DP=63;ExcessHet=3.0103;FS=0.000;MLEAC=2;MLEAF=1.00;MQ=43.79;QD=27.04;SOR=0.859	GT:AD:DP:GQ:PL	1/1:0,63:63:99:1732,188,0
2L	11434252	2L_11434252_SNP	G	C	1849.77	.	AC=2;AF=1.00;AN=2;DB;DP=65;ExcessHet=3.0103;FS=0.000;MLEAC=2;MLEAF=1.00;MQ=43.77;QD=28.46;SOR=1.437	GT:AD:DP:GQ:PL	1/1:0,65:65:99:1878,195,0
2L	11435094	2L_11435094_SNP	T	C	1862.77	.	AC=2;AF=1.00;AN=2;DB;DP=69;ExcessHet=3.0103;FS=0.000;MLEAC=2;MLEAF=1.00;MQ=43.94;QD=27.00;SOR=0.844	GT:AD:DP:GQ:PL	1/1:0,69:69:99:1891,206,0
2L	11435305	.	T	TC	1445.73	.	AC=2;AF=1.00;AN=2;DP=50;ExcessHet=3.0103;FS=0.000;MLEAC=2;MLEAF=1.00;MQ=44.00;QD=29.50;SOR=1.473	GT:AD:DP:GQ:PL	1/1:0,49:49:99:1483,147,0
2L	11435710	2L_11435710_SNP	T	C	2690.77	.	AC=2;AF=1.00;AN=2;DB;DP=63;ExcessHet=3.0103;FS=0.000;MLEAC=2;MLEAF=1.00;MQ=43.94;QD=25.56;SOR=0.724	GT:AD:DP:GQ:PL	1/1:0,63:63:99:2719,189,0
2L	11435711	2L_11435711_SNP	C	T	2690.77	.	AC=2;AF=1.00;AN=2;DB;DP=61;ExcessHet=3.0103;FS=0.000;MLEAC=2;MLEAF=1.00;MQ=43.94;QD=28.63;SOR=0.725	GT:AD:DP:GQ:PL	1/1:0,61:61:99:2719,189,0
2L	11435829	2L_11435829_SNP	A	G	1766.77	.	AC=2;AF=1.00;AN=2;DB;DP=67;ExcessHet=3.0103;FS=0.000;MLEAC=2;MLEAF=1.00;MQ=43.75;QD=26.77;SOR=0.957	GT:AD:DP:GQ:PL	1/1:0,66:66:99:1795,197,0
2L	11435864	2L_11435864_SNP	G	C	1661.77	.	AC=2;AF=1.00;AN=2;DB;DP=63;ExcessHet=3.0103;FS=0.000;MLEAC=2;MLEAF=1.00;MQ=43.97;QD=27.24;SOR=1.022	GT:AD:DP:GQ:PL	1/1:0,61:61:99:1690,182,0
2L	11436093	2L_11436093_SNP	G	T	2139.77	.	AC=2;AF=1.00;AN=2;DB;DP=79;ExcessHet=3.0103;FS=0.000;MLEAC=2;MLEAF=1.00;MQ=43.98;QD=27.09;SOR=0.941	GT:AD:DP:GQ:PL	1/1:0,79:79:99:2168,237,0
2L	11436180	2L_11436180_SNP	T	C	2044.77	.	AC=2;AF=1.00;AN=2;DB;DP=73;ExcessHet=3.0103;FS=0.000;MLEAC=2;MLEAF=1.00;MQ=44.00;QD=28.01;SOR=0.720	GT:AD:DP:GQ:PL	1/1:0,73:73:99:2073,219,0
2L	11436539	2L_11436539_SNP	G	A	854.77	.	AC=2;AF=1.00;AN=2;DB;DP=33;ExcessHet=3.0103;FS=0.000;MLEAC=2;MLEAF=1.00;MQ=43.91;QD=26.71;SOR=1.284	GT:AD:DP:GQ:PL	1/1:0,32:32:96:883,96,0
2L	11436560	2L_11436560_SNP	T	G	859.77	.	AC=2;AF=1.00;AN=2;BaseQRankSum=1.665;ClippingRankSum=0.000;DB;DP=35;ExcessHet=3.0103;FS=3.854;MLEAC=2;MLEAF=1.00;MQ=43.92;MQRankSum=0.000;QD=25.29;ReadPosRankSum=1.166;SOR=0.916	GT:AD:DP:GQ:PL	1/1:1,33:34:79:888,79,0
2L	11436656	2L_11436656_SNP	C	T	875.77	.	AC=2;AF=1.00;AN=2;DB;DP=39;ExcessHet=3.0103;FS=0.000;MLEAC=2;MLEAF=1.00;MQ=44.00;QD=23.67;SOR=0.746	GT:AD:DP:GQ:PL	1/1:0,37:37:99:904,108,0
2L	11438264	2L_11438264_SNP	T	C	1266.77	.	AC=2;AF=1.00;AN=2;DB;DP=46;ExcessHet=3.0103;FS=0.000;MLEAC=2;MLEAF=1.00;MQ=44.00;QD=27.54;SOR=1.203	GT:AD:DP:GQ:PL	1/1:0,46:46:99:1295,138,0
2L	11438420	2L_11438420_SNP	T	A	836.77	.	AC=2;AF=1.00;AN=2;DB;DP=32;ExcessHet=3.0103;FS=0.000;MLEAC=2;MLEAF=1.00;MQ=43.94;QD=26.15;SOR=0.957	GT:AD:DP:GQ:PL	1/1:0,32:32:96:865,96,0
2L	11438495	2L_11438495_SNP	C	T	1045.77	.	AC=2;AF=1.00;AN=2;DB;DP=38;ExcessHet=3.0103;FS=0.000;MLEAC=2;MLEAF=1.00;MQ=43.95;QD=27.52;SOR=0.693	GT:AD:DP:GQ:PL	1/1:0,38:38:99:1074,114,0
2L	11438537	2L_11438537_SNP	C	T	1227.77	.	AC=2;AF=1.00;AN=2;DB;DP=46;ExcessHet=3.0103;FS=0.000;MLEAC=2;MLEAF=1.00;MQ=43.96;QD=26.69;SOR=0.874	GT:AD:DP:GQ:PL	1/1:0,46:46:99:1256,137,0
2L	11438621	2L_11438621_SNP	T	G	1222.77	.	AC=2;AF=1.00;AN=2;DB;DP=45;ExcessHet=3.0103;FS=0.000;MLEAC=2;MLEAF=1.00;MQ=44.00;QD=27.17;SOR=1.038	GT:AD:DP:GQ:PL	1/1:0,45:45:99:1251,134,0
2L	11438768	2L_11438768_SNP	C	T	840.77	.	AC=2;AF=1.00;AN=2;DB;DP=31;ExcessHet=3.0103;FS=0.000;MLEAC=2;MLEAF=1.00;MQ=44.00;QD=27.12;SOR=1.402	GT:AD:DP:GQ:PL	1/1:0,31:31:93:869,93,0
2L	11438969	2L_11438969_SNP	T	G	984.77	.	AC=2;AF=1.00;AN=2;DB;DP=37;ExcessHet=3.0103;FS=0.000;MLEAC=2;MLEAF=1.00;MQ=43.95;QD=27.35;SOR=1.371	GT:AD:DP:GQ:PL	1/1:0,36:36:99:1013,108,0
2L	11439149	2L_11439149_SNP	A	G	1246.77	.	AC=2;AF=1.00;AN=2;DB;DP=46;ExcessHet=3.0103;FS=0.000;MLEAC=2;MLEAF=1.00;MQ=43.96;QD=27.10;SOR=1.329	GT:AD:DP:GQ:PL	1/1:0,46:46:99:1275,138,0
2L	11439185	2L_11439185_SNP	A	G	1435.77	.	AC=2;AF=1.00;AN=2;DB;DP=53;ExcessHet=3.0103;FS=0.000;MLEAC=2;MLEAF=1.00;MQ=43.96;QD=27.61;SOR=0.941	GT:AD:DP:GQ:PL	1/1:0,52:52:99:1464,156,0
2L	11439236	2L_11439236_SNP	G	A	1261.77	.	AC=2;AF=1.00;AN=2;DB;DP=46;ExcessHet=3.0103;FS=0.000;MLEAC=2;MLEAF=1.00;MQ=44.00;QD=28.04;SOR=0.737	GT:AD:DP:GQ:PL	1/1:0,45:45:99:1290,135,0
2L	11439337	2L_11439337_SNP	G	T	1494.77	.	AC=2;AF=1.00;AN=2;DB;DP=53;ExcessHet=3.0103;FS=0.000;MLEAC=2;MLEAF=1.00;MQ=44.00;QD=28.20;SOR=0.808	GT:AD:DP:GQ:PL	1/1:0,53:53:99:1523,159,0
2L	11439779	2L_11439779_SNP	C	T	2448.77	.	AC=2;AF=1.00;AN=2;BaseQRankSum=-0.030;ClippingRankSum=0.000;DB;DP=60;ExcessHet=3.0103;FS=0.000;MLEAC=2;MLEAF=1.00;MQ=44.00;MQRankSum=0.000;QD=27.34;ReadPosRankSum=-0.726;SOR=0.298	GT:AD:DP:GQ:PL	1/1:1,59:60:99:2477,155,0
2L	11439803	2L_11439803_SNP	A	T	2561.77	.	AC=2;AF=1.00;AN=2;DB;DP=57;ExcessHet=3.0103;FS=0.000;MLEAC=2;MLEAF=1.00;MQ=43.97;QD=20.39;SOR=0.960	GT:AD:DP:GQ:PL	1/1:0,57:57:99:2590,175,0
2L	11439809	2L_11439809_SNP	C	T	2491.77	.	AC=2;AF=1.00;AN=2;DB;DP=55;ExcessHet=3.0103;FS=0.000;MLEAC=2;MLEAF=1.00;MQ=43.96;QD=35.84;SOR=0.884	GT:AD:DP:GQ:PL	1/1:0,55:55:99:2520,169,0
2L	11439870	2L_11439870_SNP	T	A	2157.77	.	AC=2;AF=1.00;AN=2;DB;DP=50;ExcessHet=3.0103;FS=0.000;MLEAC=2;MLEAF=1.00;MQ=43.96;QD=27.83;SOR=0.859	GT:AD:DP:GQ:PL	1/1:0,50:50:99:2186,150,0
2L	11439881	2L_11439881_SNP	C	G	2240.77	.	AC=2;AF=1.00;AN=2;DB;DP=54;ExcessHet=3.0103;FS=0.000;MLEAC=2;MLEAF=1.00;MQ=43.96;QD=30.24;SOR=0.808	GT:AD:DP:GQ:PL	1/1:0,53:53:99:2269,159,0
2L	11439908	2L_11439908_SNP	C	T	1989.77	.	AC=2;AF=1.00;AN=2;DB;DP=48;ExcessHet=3.0103;FS=0.000;MLEAC=2;MLEAF=1.00;MQ=43.96;QD=24.30;SOR=0.735	GT:AD:DP:GQ:PL	1/1:0,47:47:99:2018,141,0
2L	11439914	2L_11439914_SNP	T	C	1915.77	.	AC=2;AF=1.00;AN=2;DB;DP=46;ExcessHet=3.0103;FS=0.000;MLEAC=2;MLEAF=1.00;MQ=43.96;QD=31.35;SOR=0.737	GT:AD:DP:GQ:PL	1/1:0,45:45:99:1944,135,0
2L	11440305	2L_11440305_SNP	G	A	1727.77	.	AC=2;AF=1.00;AN=2;DB;DP=61;ExcessHet=3.0103;FS=0.000;MLEAC=2;MLEAF=1.00;MQ=43.24;QD=28.32;SOR=1.022	GT:AD:DP:GQ:PL	1/1:0,61:61:99:1756,183,0
2L	11440415	2L_11440415_SNP	C	A	2731.77	.	AC=2;AF=1.00;AN=2;DB;DP=62;ExcessHet=3.0103;FS=0.000;MLEAC=2;MLEAF=1.00;MQ=42.32;QD=29.26;SOR=0.899	GT:AD:DP:GQ:PL	1/1:0,62:62:99:2760,190,0
2L	11440423	2L_11440423_SNP	C	T	2778.77	.	AC=2;AF=1.00;AN=2;DB;DP=59;ExcessHet=3.0103;FS=0.000;MLEAC=2;MLEAF=1.00;MQ=42.18;QD=27.60;SOR=1.034	GT:AD:DP:GQ:PL	1/1:0,59:59:99:2807,190,0
2L	11440427	.	CTGCACA	C	2797.73	.	AC=2;AF=1.00;AN=2;DP=61;ExcessHet=3.0103;FS=0.000;MLEAC=2;MLEAF=1.00;MQ=42.13;QD=28.58;SOR=0.865	GT:AD:DP:GQ:PL	1/1:0,61:61:99:2835,190,0
2L	11440442	2L_11440442_SNP	A	T	2851.77	.	AC=2;AF=1.00;AN=2;DB;DP=62;ExcessHet=3.0103;FS=0.000;MLEAC=2;MLEAF=1.00;MQ=42.06;QD=29.44;SOR=0.976	GT:AD:DP:GQ:PL	1/1:0,62:62:99:2880,193,0
2L	11440451	.	TTA	T	2797.73	.	AC=2;AF=1.00;AN=2;DP=62;ExcessHet=3.0103;FS=0.000;MLEAC=2;MLEAF=1.00;MQ=42.11;QD=27.04;SOR=1.143	GT:AD:DP:GQ:PL	1/1:0,62:62:99:2835,190,0
2L	11440455	.	A	AGC	2869.73	.	AC=2;AF=1.00;AN=2;DP=62;ExcessHet=3.0103;FS=0.000;MLEAC=2;MLEAF=1.00;MQ=42.11;QD=24.75;SOR=1.143	GT:AD:DP:GQ:PL	1/1:0,62:62:99:2907,196,0
2L	11440458	2L_11440458_SNP	C	A	2743.77	.	AC=2;AF=1.00;AN=2;DB;DP=60;ExcessHet=3.0103;FS=0.000;MLEAC=2;MLEAF=1.00;MQ=41.99;QD=29.06;SOR=1.160	GT:AD:DP:GQ:PL	1/1:0,60:60:99:2772,187,0
2L	11440483	.	T	TAAC	2547.73	.	AC=2;AF=1.00;AN=2;DP=58;ExcessHet=3.0103;FS=0.000;MLEAC=2;MLEAF=1.00;MQ=42.03;QD=34.02;SOR=1.692	GT:AD:DP:GQ:PL	1/1:0,57:57:99:2585,174,0
2L	11440486	.	T	TTTTAAG	2482.73	.	AC=2;AF=1.00;AN=2;DP=55;ExcessHet=3.0103;FS=0.000;MLEAC=2;MLEAF=1.00;MQ=41.88;QD=29.60;SOR=1.877	GT:AD:DP:GQ:PL	1/1:0,55:55:99:2520,168,0
2L	11440490	2L_11440490_SNP	T	C	2390.77	.	AC=2;AF=1.00;AN=2;DB;DP=54;ExcessHet=3.0103;FS=0.000;MLEAC=2;MLEAF=1.00;MQ=41.92;QD=24.27;SOR=1.981	GT:AD:DP:GQ:PL	1/1:0,54:54:99:2419,162,0
2L	11440517	2L_11440517_SNP	A	C	1527.77	.	AC=2;AF=1.00;AN=2;DB;DP=54;ExcessHet=3.0103;FS=0.000;MLEAC=2;MLEAF=1.00;MQ=42.44;QD=28.29;SOR=1.697	GT:AD:DP:GQ:PL	1/1:0,54:54:99:1556,162,0
2L	11440657	2L_11440657_SNP	T	C	1613.77	.	AC=2;AF=1.00;AN=2;DB;DP=38;ExcessHet=3.0103;FS=0.000;MLEAC=2;MLEAF=1.00;MQ=42.74;QD=30.34;SOR=1.040	GT:AD:DP:GQ:PL	1/1:0,38:38:99:1642,114,0
2L	11440661	.	A	AC	1640.73	.	AC=2;AF=1.00;AN=2;DP=37;ExcessHet=3.0103;FS=0.000;MLEAC=2;MLEAF=1.00;MQ=42.76;QD=30.51;SOR=0.984	GT:AD:DP:GQ:PL	1/1:0,37:37:99:1678,117,0
2L	11440668	.	T	A	1579.77	.	AC=2;AF=1.00;AN=2;DP=36;ExcessHet=3.0103;FS=0.000;MLEAC=2;MLEAF=1.00;MQ=42.59;QD=28.82;SOR=0.869	GT:AD:DP:GQ:PL	1/1:0,35:35:99:1608,108,0
2L	11440742	.	C	CTGCTGT	1231.73	.	AC=2;AF=1.00;AN=2;DP=29;ExcessHet=3.0103;FS=0.000;MLEAC=2;MLEAF=1.00;MQ=41.99;QD=27.45;SOR=1.220	GT:AD:DP:GQ:PL	1/1:0,26:26:87:1269,87,0
2L	11440759	.	G	A	1377.77	.	AC=2;AF=1.00;AN=2;DP=33;ExcessHet=3.0103;FS=0.000;MLEAC=2;MLEAF=1.00;MQ=42.33;QD=29.15;SOR=0.752	GT:AD:DP:GQ:PL	1/1:0,33:33:99:1406,99,0
2L	11440830	.	G	GTT	977.73	.	AC=2;AF=1.00;AN=2;DP=27;ExcessHet=3.0103;FS=0.000;MLEAC=2;MLEAF=1.00;MQ=43.15;QD=31.11;SOR=1.426	GT:AD:DP:GQ:PL	1/1:0,23:23:69:1015,69,0
2L	11440844	2L_11440844_SNP	T	A	1162.77	.	AC=2;AF=1.00;AN=2;DB;DP=29;ExcessHet=3.0103;FS=0.000;MLEAC=2;MLEAF=1.00;MQ=42.81;QD=32.26;SOR=1.071	GT:AD:DP:GQ:PL	1/1:0,29:29:87:1191,87,0
2L	11440918	.	G	C	909.77	.	AC=2;AF=1.00;AN=2;DP=34;ExcessHet=3.0103;FS=0.000;MLEAC=2;MLEAF=1.00;MQ=43.04;QD=26.76;SOR=0.941	GT:AD:DP:GQ:PL	1/1:0,34:34:99:938,101,0
2L	11441288	2L_11441288_SNP	C	T	1907.77	.	AC=2;AF=1.00;AN=2;DB;DP=70;ExcessHet=3.0103;FS=0.000;MLEAC=2;MLEAF=1.00;MQ=43.92;QD=27.65;SOR=1.131	GT:AD:DP:GQ:PL	1/1:0,69:69:99:1936,207,0
2L	11441306	.	A	ACTACAG	2762.73	.	AC=2;AF=1.00;AN=2;DP=69;ExcessHet=3.0103;FS=0.000;MLEAC=2;MLEAF=1.00;MQ=43.91;QD=29.14;SOR=1.197	GT:AD:DP:GQ:PL	1/1:0,61:61:99:2800,189,0
2L	11441332	2L_11441332_SNP	T	A	1869.77	.	AC=2;AF=1.00;AN=2;DB;DP=70;ExcessHet=3.0103;FS=0.000;MLEAC=2;MLEAF=1.00;MQ=43.92;QD=26.71;SOR=1.085	GT:AD:DP:GQ:PL	1/1:0,70:70:99:1898,208,0
2L	11441367	.	CAA	C	1713.73	.	AC=2;AF=1.00;AN=2;DP=60;ExcessHet=3.0103;FS=0.000;MLEAC=2;MLEAF=1.00;MQ=43.93;QD=31.16;SOR=0.804	GT:AD:DP:GQ:PL	1/1:0,55:55:99:1751,168,0
2L	11441399	2L_11441399_SNP	G	A	1721.77	.	AC=2;AF=1.00;AN=2;DB;DP=63;ExcessHet=3.0103;FS=0.000;MLEAC=2;MLEAF=1.00;MQ=43.97;QD=27.33;SOR=0.724	GT:AD:DP:GQ:PL	1/1:0,63:63:99:1750,189,0
2L	11441481	2L_11441481_SNP	T	C	1926.77	.	AC=2;AF=1.00;AN=2;DB;DP=72;ExcessHet=3.0103;FS=0.000;MLEAC=2;MLEAF=1.00;MQ=44.00;QD=26.76;SOR=0.807	GT:AD:DP:GQ:PL	1/1:0,72:72:99:1955,214,0
2L	11441568	2L_11441568_SNP	G	A	1939.77	.	AC=2;AF=1.00;AN=2;DB;DP=72;ExcessHet=3.0103;FS=0.000;MLEAC=2;MLEAF=1.00;MQ=43.80;QD=27.32;SOR=0.971	GT:AD:DP:GQ:PL	1/1:0,71:71:99:1968,211,0
2L	11441877	.	GTGGATT	G	2706.73	.	AC=2;AF=1.00;AN=2;DP=68;ExcessHet=3.0103;FS=0.000;MLEAC=2;MLEAF=1.00;MQ=44.57;QD=37.29;SOR=0.933	GT:AD:DP:GQ:PL	1/1:0,63:63:99:2744,190,0
2L	11442004	2L_11442004_SNP	C	A	1410.77	.	AC=2;AF=1.00;AN=2;DB;DP=52;ExcessHet=3.0103;FS=0.000;MLEAC=2;MLEAF=1.00;MQ=44.77;QD=27.13;SOR=0.853	GT:AD:DP:GQ:PL	1/1:0,52:52:99:1439,155,0
2L	11442040	2L_11442040_SNP	A	G	2573.77	.	AC=2;AF=1.00;AN=2;DB;DP=58;ExcessHet=3.0103;FS=0.000;MLEAC=2;MLEAF=1.00;MQ=43.93;QD=30.45;SOR=1.382	GT:AD:DP:GQ:PL	1/1:0,58:58:99:2602,178,0
2L	11442047	2L_11442047_SNP	G	A	2536.77	.	AC=2;AF=1.00;AN=2;DB;DP=57;ExcessHet=3.0103;FS=0.000;MLEAC=2;MLEAF=1.00;MQ=43.93;QD=26.97;SOR=1.342	GT:AD:DP:GQ:PL	1/1:0,57:57:99:2565,175,0
2L	11442116	2L_11442116_SNP	A	G	1392.77	.	AC=2;AF=1.00;AN=2;DB;DP=51;ExcessHet=3.0103;FS=0.000;MLEAC=2;MLEAF=1.00;MQ=43.82;QD=27.31;SOR=1.565	GT:AD:DP:GQ:PL	1/1:0,51:51:99:1421,153,0
2L	11442394	.	TTTTGG	T	2859.73	.	AC=2;AF=1.00;AN=2;DP=65;ExcessHet=3.0103;FS=0.000;MLEAC=2;MLEAF=1.00;MQ=43.04;QD=29.80;SOR=1.162	GT:AD:DP:GQ:PL	1/1:0,65:65:99:2897,196,0
2L	11442406	.	G	T	2760.77	.	AC=2;AF=1.00;AN=2;DP=61;ExcessHet=3.0103;FS=0.000;MLEAC=2;MLEAF=1.00;MQ=42.95;QD=33.82;SOR=1.292	GT:AD:DP:GQ:PL	1/1:0,61:61:99:2789,187,0
2L	11442410	.	G	GCC	2797.73	.	AC=2;AF=1.00;AN=2;DP=61;ExcessHet=3.0103;FS=0.000;MLEAC=2;MLEAF=1.00;MQ=42.91;QD=29.20;SOR=1.392	GT:AD:DP:GQ:PL	1/1:0,61:61:99:2835,190,0
2L	11442420	2L_11442420_SNP	T	C	2971.77	.	AC=2;AF=1.00;AN=2;DB;DP=67;ExcessHet=3.0103;FS=0.000;MLEAC=2;MLEAF=1.00;MQ=42.89;QD=29.37;SOR=1.230	GT:AD:DP:GQ:PL	1/1:0,67:67:99:3000,202,0
2L	11442421	2L_11442421_SNP	G	C	2971.77	.	AC=2;AF=1.00;AN=2;DB;DP=67;ExcessHet=3.0103;FS=0.000;MLEAC=2;MLEAF=1.00;MQ=42.89;QD=24.40;SOR=1.230	GT:AD:DP:GQ:PL	1/1:0,67:67:99:3000,202,0
2L	11442474	2L_11442474_SNP	C	A	2664.77	.	AC=2;AF=1.00;AN=2;DB;DP=63;ExcessHet=3.0103;FS=0.000;MLEAC=2;MLEAF=1.00;MQ=42.73;QD=30.15;SOR=0.724	GT:AD:DP:GQ:PL	1/1:0,63:63:99:2693,190,0
2L	11442495	2L_11442495_SNP	T	C	2628.77	.	AC=2;AF=1.00;AN=2;DB;DP=61;ExcessHet=3.0103;FS=0.000;MLEAC=2;MLEAF=1.00;MQ=42.53;QD=28.04;SOR=0.725	GT:AD:DP:GQ:PL	1/1:0,61:61:99:2657,187,0
2L	11442523	2L_11442523_SNP	C	T	2844.77	.	AC=2;AF=1.00;AN=2;DB;DP=64;ExcessHet=3.0103;FS=0.000;MLEAC=2;MLEAF=1.00;MQ=42.40;QD=31.34;SOR=0.822	GT:AD:DP:GQ:PL	1/1:0,64:64:99:2873,193,0
2L	11442524	2L_11442524_SNP	G	T	2889.77	.	AC=2;AF=1.00;AN=2;DB;DP=64;ExcessHet=3.0103;FS=0.000;MLEAC=2;MLEAF=1.00;MQ=42.40;QD=32.99;SOR=0.822	GT:AD:DP:GQ:PL	1/1:0,64:64:99:2918,196,0
2L	11442538	.	TTG	T	2880.73	.	AC=2;AF=1.00;AN=2;DP=60;ExcessHet=3.0103;FS=0.000;MLEAC=2;MLEAF=1.00;MQ=42.27;QD=30.23;SOR=0.986	GT:AD:DP:GQ:PL	1/1:0,60:60:99:2918,196,0
2L	11442540	.	G	GAAA	2752.73	.	AC=2;AF=1.00;AN=2;DP=60;ExcessHet=3.0103;FS=0.000;MLEAC=2;MLEAF=1.00;MQ=42.27;QD=31.81;SOR=0.986	GT:AD:DP:GQ:PL	1/1:0,60:60:99:2790,187,0
2L	11442585	2L_11442585_SNP	A	G	1658.77	.	AC=2;AF=1.00;AN=2;DB;DP=59;ExcessHet=3.0103;FS=0.000;MLEAC=2;MLEAF=1.00;MQ=42.21;QD=28.11;SOR=1.034	GT:AD:DP:GQ:PL	1/1:0,59:59:99:1687,177,0
2L	11442658	2L_11442658_SNP	C	A	2974.77	.	AC=2;AF=1.00;AN=2;DB;DP=69;ExcessHet=3.0103;FS=0.000;MLEAC=2;MLEAF=1.00;MQ=40.82;QD=34.58;SOR=1.066	GT:AD:DP:GQ:PL	1/1:0,67:67:99:3003,202,0
2L	11442663	2L_11442663_SNP	A	T	3072.77	.	AC=2;AF=1.00;AN=2;DB;DP=71;ExcessHet=3.0103;FS=0.000;MLEAC=2;MLEAF=1.00;MQ=40.74;QD=23.18;SOR=1.054	GT:AD:DP:GQ:PL	1/1:0,69:69:99:3101,208,0
2L	11442681	2L_11442681_SNP	A	T	2872.77	.	AC=2;AF=1.00;AN=2;DB;DP=69;ExcessHet=3.0103;FS=0.000;MLEAC=2;MLEAF=1.00;MQ=40.64;QD=25.69;SOR=0.990	GT:AD:DP:GQ:PL	1/1:0,67:67:99:2901,202,0
2L	11442707	2L_11442707_SNP	A	C	2906.77	.	AC=2;AF=1.00;AN=2;DB;DP=68;ExcessHet=3.0103;FS=0.000;MLEAC=2;MLEAF=1.00;MQ=40.10;QD=30.92;SOR=0.925	GT:AD:DP:GQ:PL	1/1:0,65:65:99:2935,202,0
2L	11442729	2L_11442729_SNP	C	T	3241.77	.	AC=2;AF=1.00;AN=2;DB;DP=73;ExcessHet=3.0103;FS=0.000;MLEAC=2;MLEAF=1.00;MQ=39.25;QD=22.87;SOR=0.941	GT:AD:DP:GQ:PL	1/1:0,70:70:99:3270,220,0
2L	11442751	2L_11442751_SNP	T	C	3286.77	.	AC=2;AF=1.00;AN=2;DB;DP=78;ExcessHet=3.0103;FS=0.000;MLEAC=2;MLEAF=1.00;MQ=38.18;QD=30.02;SOR=0.804	GT:AD:DP:GQ:PL	1/1:0,74:74:99:3315,223,0
2L	11442767	2L_11442767_SNP	T	C	3031.77	.	AC=2;AF=1.00;AN=2;DB;DP=76;ExcessHet=3.0103;FS=0.000;MLEAC=2;MLEAF=1.00;MQ=38.06;QD=23.51;SOR=0.874	GT:AD:DP:GQ:PL	1/1:0,70:70:99:3060,211,0
2L	11442809	2L_11442809_SNP	A	C	1554.77	.	AC=2;AF=1.00;AN=2;DB;DP=63;ExcessHet=3.0103;FS=0.000;MLEAC=2;MLEAF=1.00;MQ=37.81;QD=27.76;SOR=1.651	GT:AD:DP:GQ:PL	1/1:0,56:56:99:1583,168,0
2L	11442828	2L_11442828_INS	A	AATTGAAATTATGCAC	2441.73	.	AC=2;AF=1.00;AN=2;DB;DP=61;ExcessHet=3.0103;FS=0.000;MLEAC=2;MLEAF=1.00;MQ=37.37;QD=29.92;SOR=1.654	GT:AD:DP:GQ:PL	1/1:0,53:53:99:2479,171,0
2L	11442836	2L_11442836_SNP	G	A	2102.77	.	AC=2;AF=1.00;AN=2;DB;DP=58;ExcessHet=3.0103;FS=0.000;MLEAC=2;MLEAF=1.00;MQ=37.11;QD=27.12;SOR=2.256	GT:AD:DP:GQ:PL	1/1:0,49:49:99:2131,147,0
2L	11442850	2L_11442850_SNP	G	C	1298.77	.	AC=2;AF=1.00;AN=2;DB;DP=60;ExcessHet=3.0103;FS=0.000;MLEAC=2;MLEAF=1.00;MQ=37.49;QD=26.51;SOR=2.655	GT:AD:DP:GQ:PL	1/1:0,49:49:99:1327,146,0
2L	11442865	2L_11442865_SNP	A	C	2022.77	.	AC=2;AF=1.00;AN=2;DB;DP=57;ExcessHet=3.0103;FS=0.000;MLEAC=2;MLEAF=1.00;MQ=37.99;QD=28.84;SOR=3.258	GT:AD:DP:GQ:PL	1/1:0,46:46:99:2051,138,0
2L	11442866	2L_11442866_SNP	T	C	2022.77	.	AC=2;AF=1.00;AN=2;DB;DP=56;ExcessHet=3.0103;FS=0.000;MLEAC=2;MLEAF=1.00;MQ=38.21;QD=22.40;SOR=3.516	GT:AD:DP:GQ:PL	1/1:0,45:45:99:2051,138,0
2L	11442874	.	CCA	C	1852.73	.	AC=2;AF=1.00;AN=2;DP=52;ExcessHet=3.0103;FS=0.000;MLEAC=2;MLEAF=1.00;MQ=37.93;QD=29.47;SOR=3.365	GT:AD:DP:GQ:PL	1/1:0,42:42:99:1890,126,0
2L	11442877	.	C	T	1816.77	.	AC=2;AF=1.00;AN=2;DP=50;ExcessHet=3.0103;FS=0.000;MLEAC=2;MLEAF=1.00;MQ=38.02;QD=29.86;SOR=3.664	GT:AD:DP:GQ:PL	1/1:0,41:41:99:1845,123,0
2L	11442891	2L_11442891_SNP	T	G	973.77	.	AC=2;AF=1.00;AN=2;DB;DP=44;ExcessHet=3.0103;FS=0.000;MLEAC=2;MLEAF=1.00;MQ=38.31;QD=27.82;SOR=4.235	GT:AD:DP:GQ:PL	1/1:0,35:35:99:1002,105,0
2L	11442910	2L_11442910_INS	A	ATGGCTT	1402.73	.	AC=2;AF=1.00;AN=2;DB;DP=40;ExcessHet=3.0103;FS=0.000;MLEAC=2;MLEAF=1.00;MQ=38.07;QD=26.84;SOR=4.680	GT:AD:DP:GQ:PL	1/1:0,32:32:96:1440,96,0
2L	11442926	2L_11442926_SNP	C	G	775.77	.	AC=2;AF=1.00;AN=2;DB;DP=36;ExcessHet=3.0103;FS=0.000;MLEAC=2;MLEAF=1.00;MQ=37.32;QD=25.86;SOR=4.548	GT:AD:DP:GQ:PL	1/1:0,30:30:89:804,89,0
2L	11442971	.	T	TTATTATTATTATTATTATGATAGATAGAATAGTTTACAAAACTAGACTAACTTAGATAGTATAGCATTAGCTACGGGGCTTACAGCTATATTTATTTACAATGTTATTATATCTTA	1087.73	.	AC=1;AF=0.500;AN=2;BaseQRankSum=0.150;ClippingRankSum=0.000;DP=49;ExcessHet=3.0103;FS=30.934;MLEAC=1;MLEAF=0.500;MQ=37.77;MQRankSum=-2.899;QD=33.99;ReadPosRankSum=-3.486;SOR=6.735	GT:AD:DP:GQ:PL	0/1:4,28:32:87:1125,0,87
2L	11442989	2L_11442989_SNP	T	C	233.78	.	AC=2;AF=1.00;AN=2;DB;DP=22;ExcessHet=3.0103;FS=0.000;MLEAC=2;MLEAF=1.00;MQ=43.78;QD=25.98;SOR=3.056	GT:AD:DP:GQ:PL	1/1:0,9:9:27:262,27,0
2L	11443197	2L_11443197_SNP	G	A	1822.77	.	AC=2;AF=1.00;AN=2;DB;DP=75;ExcessHet=3.0103;FS=0.000;MLEAC=2;MLEAF=1.00;MQ=44.57;QD=28.04;SOR=1.078	GT:AD:DP:GQ:PL	1/1:0,65:65:99:1851,194,0
2L	11443288	.	C	CAAAA	2607.73	.	AC=2;AF=1.00;AN=2;DP=63;ExcessHet=3.0103;FS=0.000;MLEAC=2;MLEAF=1.00;MQ=45.35;QD=27.45;SOR=1.038	GT:AD:DP:GQ:PL	1/1:0,58:58:99:2645,192,0
2L	11443289	.	T	A	2784.77	.	AC=2;AF=1.00;AN=2;DP=67;ExcessHet=3.0103;FS=0.000;MLEAC=2;MLEAF=1.00;MQ=45.23;QD=24.61;SOR=1.057	GT:AD:DP:GQ:PL	1/1:0,62:62:99:2813,196,0
2L	11443307	2L_11443307_SNP	G	A	2511.77	.	AC=2;AF=1.00;AN=2;DB;DP=65;ExcessHet=3.0103;FS=0.000;MLEAC=2;MLEAF=1.00;MQ=43.95;QD=36.61;SOR=0.865	GT:AD:DP:GQ:PL	1/1:0,61:61:99:2540,184,0
2L	11443385	2L_11443385_SNP	A	G	1790.77	.	AC=2;AF=1.00;AN=2;DB;DP=66;ExcessHet=3.0103;FS=0.000;MLEAC=2;MLEAF=1.00;MQ=43.90;QD=27.13;SOR=0.818	GT:AD:DP:GQ:PL	1/1:0,66:66:99:1819,198,0
2L	11443665	2L_11443665_SNP	T	C	1645.77	.	AC=2;AF=1.00;AN=2;DB;DP=62;ExcessHet=3.0103;FS=0.000;MLEAC=2;MLEAF=1.00;MQ=44.00;QD=26.98;SOR=0.865	GT:AD:DP:GQ:PL	1/1:0,61:61:99:1674,182,0
2L	11444033	2L_11444033_SNP	C	T	1934.77	.	AC=2;AF=1.00;AN=2;DB;DP=73;ExcessHet=3.0103;FS=0.000;MLEAC=2;MLEAF=1.00;MQ=43.97;QD=27.25;SOR=0.904	GT:AD:DP:GQ:PL	1/1:0,71:71:99:1963,212,0
2L	11444452	.	TAG	T	2663.73	.	AC=2;AF=1.00;AN=2;DP=63;ExcessHet=3.0103;FS=0.000;MLEAC=2;MLEAF=1.00;MQ=43.84;QD=27.32;SOR=0.831	GT:AD:DP:GQ:PL	1/1:0,60:60:99:2701,181,0
2L	11444457	.	ATGTCC	A	2662.73	.	AC=2;AF=1.00;AN=2;DP=61;ExcessHet=3.0103;FS=0.000;MLEAC=2;MLEAF=1.00;MQ=43.84;QD=25.18;SOR=0.831	GT:AD:DP:GQ:PL	1/1:0,60:60:99:2700,181,0
2L	11444802	.	G	GTT	1119.73	.	AC=2;AF=1.00;AN=2;DP=48;ExcessHet=3.0103;FS=0.000;MLEAC=1;MLEAF=0.500;MQ=44.10;QD=26.66;SOR=0.693	GT:AD:DP:GQ:PL	1/1:0,42:42:99:1145,124,0
2L	11445261	.	GT	G	1061.73	.	AC=2;AF=1.00;AN=2;DP=58;ExcessHet=3.0103;FS=0.000;MLEAC=2;MLEAF=1.00;MQ=44.00;QD=20.03;SOR=0.808	GT:AD:DP:GQ:PL	1/1:0,53:53:99:1099,158,0
2L	11445456	2L_11445456_SNP	T	C	1450.77	.	AC=2;AF=1.00;AN=2;DB;DP=53;ExcessHet=3.0103;FS=0.000;MLEAC=2;MLEAF=1.00;MQ=44.00;QD=27.90;SOR=1.136	GT:AD:DP:GQ:PL	1/1:0,52:52:99:1479,156,0
2L	11445907	.	G	GT	1881.73	.	AC=2;AF=1.00;AN=2;DP=45;ExcessHet=3.0103;FS=0.000;MLEAC=2;MLEAF=1.00;MQ=44.00;QD=35.30;SOR=0.929	GT:AD:DP:GQ:PL	1/1:0,45:45:99:1919,134,0
2L	11445908	.	C	T	1890.77	.	AC=2;AF=1.00;AN=2;DP=45;ExcessHet=3.0103;FS=0.000;MLEAC=2;MLEAF=1.00;MQ=44.00;QD=31.88;SOR=0.929	GT:AD:DP:GQ:PL	1/1:0,45:45:99:1919,134,0
2L	11446011	2L_11446011_SNP	A	T	1513.77	.	AC=2;AF=1.00;AN=2;DB;DP=55;ExcessHet=3.0103;FS=0.000;MLEAC=2;MLEAF=1.00;MQ=44.00;QD=27.52;SOR=0.804	GT:AD:DP:GQ:PL	1/1:0,55:55:99:1542,164,0
2L	11446429	2L_11446429_SNP	G	T	1686.77	.	AC=2;AF=1.00;AN=2;DB;DP=63;ExcessHet=3.0103;FS=0.000;MLEAC=2;MLEAF=1.00;MQ=44.00;QD=27.21;SOR=0.693	GT:AD:DP:GQ:PL	1/1:0,62:62:99:1715,185,0
2L	11446528	.	C	CT	1264.73	.	AC=2;AF=1.00;AN=2;BaseQRankSum=0.514;ClippingRankSum=0.000;DP=74;ExcessHet=3.0103;FS=0.000;MLEAC=2;MLEAF=1.00;MQ=43.92;MQRankSum=-0.347;QD=18.88;ReadPosRankSum=-1.097;SOR=0.776	GT:AD:DP:GQ:PL	1/1:3,64:67:99:1302,142,0
2L	11446538	.	G	T	2938.77	.	AC=2;AF=1.00;AN=2;BaseQRankSum=1.782;ClippingRankSum=0.000;DP=69;ExcessHet=3.0103;FS=0.000;MLEAC=2;MLEAF=1.00;MQ=43.89;MQRankSum=4.093;QD=28.08;ReadPosRankSum=1.633;SOR=0.540	GT:AD:DP:GQ:PL	1/1:1,68:69:99:2967,201,0
2L	11446634	2L_11446634_SNP	G	A	1773.77	.	AC=2;AF=1.00;AN=2;DB;DP=65;ExcessHet=3.0103;FS=0.000;MLEAC=2;MLEAF=1.00;MQ=43.91;QD=27.72;SOR=0.822	GT:AD:DP:GQ:PL	1/1:0,64:64:99:1802,192,0
2L	11446649	2L_11446649_SNP	T	C	1704.77	.	AC=2;AF=1.00;AN=2;BaseQRankSum=-0.141;ClippingRankSum=0.000;DB;DP=65;ExcessHet=3.0103;FS=3.522;MLEAC=2;MLEAF=1.00;MQ=43.88;MQRankSum=4.547;QD=27.06;ReadPosRankSum=0.029;SOR=0.643	GT:AD:DP:GQ:PL	1/1:1,62:63:99:1733,160,0
2L	11446685	2L_11446685_SNP	G	A	1510.77	.	AC=2;AF=1.00;AN=2;DB;DP=58;ExcessHet=3.0103;FS=0.000;MLEAC=2;MLEAF=1.00;MQ=43.86;QD=27.47;SOR=1.159	GT:AD:DP:GQ:PL	1/1:0,55:55:99:1539,165,0
2L	11446715	2L_11446715_SNP	C	T	2536.77	.	AC=2;AF=1.00;AN=2;DB;DP=59;ExcessHet=3.0103;FS=0.000;MLEAC=2;MLEAF=1.00;MQ=43.87;QD=29.90;SOR=1.453	GT:AD:DP:GQ:PL	1/1:0,57:57:99:2565,172,0
2L	11446716	2L_11446716_SNP	C	A	2536.77	.	AC=2;AF=1.00;AN=2;DB;DP=59;ExcessHet=3.0103;FS=0.000;MLEAC=2;MLEAF=1.00;MQ=43.87;QD=29.55;SOR=1.453	GT:AD:DP:GQ:PL	1/1:0,57:57:99:2565,172,0
2L	11447058	2L_11447058_SNP	C	A	1711.77	.	AC=2;AF=1.00;AN=2;BaseQRankSum=-0.404;ClippingRankSum=0.000;DB;DP=68;ExcessHet=3.0103;FS=0.000;MLEAC=2;MLEAF=1.00;MQ=43.97;MQRankSum=5.832;QD=25.17;ReadPosRankSum=0.861;SOR=1.196	GT:AD:DP:GQ:PL	1/1:2,66:68:99:1740,113,0
2L	11447176	2L_11447176_SNP	A	C	1398.77	.	AC=2;AF=1.00;AN=2;BaseQRankSum=1.303;ClippingRankSum=0.000;DB;DP=54;ExcessHet=3.0103;FS=2.876;MLEAC=2;MLEAF=1.00;MQ=44.00;MQRankSum=0.000;QD=25.90;ReadPosRankSum=-0.918;SOR=0.211	GT:AD:DP:GQ:PL	1/1:2,52:54:99:1427,123,0
2L	11447194	2L_11447194_SNP	T	G	1391.77	.	AC=2;AF=1.00;AN=2;DB;DP=53;ExcessHet=3.0103;FS=0.000;MLEAC=2;MLEAF=1.00;MQ=44.00;QD=26.76;SOR=1.244	GT:AD:DP:GQ:PL	1/1:0,52:52:99:1420,155,0
2L	11447343	2L_11447343_SNP	G	A	2406.77	.	AC=2;AF=1.00;AN=2;DB;DP=54;ExcessHet=3.0103;FS=0.000;MLEAC=2;MLEAF=1.00;MQ=44.00;QD=25.42;SOR=0.767	GT:AD:DP:GQ:PL	1/1:0,54:54:99:2435,169,0
2L	11447350	2L_11447350_SNP	A	C	2420.77	.	AC=2;AF=1.00;AN=2;DB;DP=56;ExcessHet=3.0103;FS=0.000;MLEAC=2;MLEAF=1.00;MQ=44.00;QD=28.61;SOR=0.693	GT:AD:DP:GQ:PL	1/1:0,56:56:99:2449,169,0
2L	11447481	2L_11447481_SNP	A	G	2180.77	.	AC=2;AF=1.00;AN=2;DB;DP=50;ExcessHet=3.0103;FS=0.000;MLEAC=2;MLEAF=1.00;MQ=43.96;QD=37.33;SOR=0.952	GT:AD:DP:GQ:PL	1/1:0,50:50:99:2209,150,0
2L	11447487	2L_11447487_SNP	G	A	2151.77	.	AC=2;AF=1.00;AN=2;DB;DP=48;ExcessHet=3.0103;FS=0.000;MLEAC=2;MLEAF=1.00;MQ=43.96;QD=26.03;SOR=1.067	GT:AD:DP:GQ:PL	1/1:0,48:48:99:2180,147,0
2L	11447546	.	AGT	A	1300.73	.	AC=2;AF=1.00;AN=2;DP=50;ExcessHet=3.0103;FS=0.000;MLEAC=2;MLEAF=1.00;MQ=43.33;QD=30.25;SOR=1.075	GT:AD:DP:GQ:PL	1/1:0,43:43:99:1338,129,0
2L	11447907	2L_11447907_SNP	C	G	1337.77	.	AC=2;AF=1.00;AN=2;DB;DP=49;ExcessHet=3.0103;FS=0.000;MLEAC=2;MLEAF=1.00;MQ=43.46;QD=27.87;SOR=1.298	GT:AD:DP:GQ:PL	1/1:0,48:48:99:1366,144,0
2L	11447990	2L_11447990_SNP	T	C	2191.77	.	AC=2;AF=1.00;AN=2;DB;DP=49;ExcessHet=3.0103;FS=0.000;MLEAC=2;MLEAF=1.00;MQ=43.03;QD=32.74;SOR=1.225	GT:AD:DP:GQ:PL	1/1:0,49:49:99:2220,150,0
2L	11447991	2L_11447991_INS	C	CT	2182.73	.	AC=2;AF=1.00;AN=2;DB;DP=49;ExcessHet=3.0103;FS=0.000;MLEAC=2;MLEAF=1.00;MQ=43.03;QD=32.68;SOR=1.225	GT:AD:DP:GQ:PL	1/1:0,49:49:99:2220,150,0
2L	11448174	2L_11448174_DEL	AG	A	2583.73	.	AC=2;AF=1.00;AN=2;DB;DP=60;ExcessHet=3.0103;FS=0.000;MLEAC=2;MLEAF=1.00;MQ=41.90;QD=24.89;SOR=0.796	GT:AD:DP:GQ:PL	1/1:0,59:59:99:2621,177,0
2L	11448182	2L_11448182_SNP	G	A	2716.77	.	AC=2;AF=1.00;AN=2;DB;DP=58;ExcessHet=3.0103;FS=0.000;MLEAC=2;MLEAF=1.00;MQ=41.75;QD=29.20;SOR=0.836	GT:AD:DP:GQ:PL	1/1:0,58:58:99:2745,184,0
2L	11448189	2L_11448189_SNP	C	A	2626.77	.	AC=2;AF=1.00;AN=2;DB;DP=59;ExcessHet=3.0103;FS=0.000;MLEAC=2;MLEAF=1.00;MQ=41.47;QD=24.89;SOR=0.796	GT:AD:DP:GQ:PL	1/1:0,59:59:99:2655,178,0
2L	11448197	.	T	TAA	2932.73	.	AC=2;AF=1.00;AN=2;DP=60;ExcessHet=3.0103;FS=0.000;MLEAC=2;MLEAF=1.00;MQ=41.45;QD=27.27;SOR=0.760	GT:AD:DP:GQ:PL	1/1:0,60:60:99:2970,199,0
2L	11448198	.	T	TAATAA	2887.73	.	AC=2;AF=1.00;AN=2;DP=59;ExcessHet=3.0103;FS=0.000;MLEAC=2;MLEAF=1.00;MQ=41.40;QD=32.11;SOR=0.796	GT:AD:DP:GQ:PL	1/1:0,59:59:99:2925,196,0
2L	11448200	.	T	TATA	2842.73	.	AC=2;AF=1.00;AN=2;DP=63;ExcessHet=3.0103;FS=0.000;MLEAC=2;MLEAF=1.00;MQ=41.47;QD=28.73;SOR=0.859	GT:AD:DP:GQ:PL	1/1:0,63:63:99:2880,193,0
2L	11448202	.	A	AT	2977.73	.	AC=2;AF=1.00;AN=2;DP=61;ExcessHet=3.0103;FS=0.000;MLEAC=2;MLEAF=1.00;MQ=41.39;QD=31.54;SOR=0.865	GT:AD:DP:GQ:PL	1/1:0,61:61:99:3015,202,0
2L	11448210	.	T	TA	2932.73	.	AC=2;AF=1.00;AN=2;DP=60;ExcessHet=3.0103;FS=0.000;MLEAC=2;MLEAF=1.00;MQ=41.41;QD=26.01;SOR=0.760	GT:AD:DP:GQ:PL	1/1:0,60:60:99:2970,199,0
2L	11448214	.	A	AATTAATTAAT	3112.73	.	AC=2;AF=1.00;AN=2;DP=62;ExcessHet=3.0103;FS=0.000;MLEAC=2;MLEAF=1.00;MQ=41.50;QD=32.31;SOR=0.758	GT:AD:DP:GQ:PL	1/1:0,62:62:99:3150,211,0
2L	11448221	.	A	ATAC	3157.73	.	AC=2;AF=1.00;AN=2;DP=63;ExcessHet=3.0103;FS=0.000;MLEAC=2;MLEAF=1.00;MQ=41.77;QD=29.19;SOR=1.010	GT:AD:DP:GQ:PL	1/1:0,63:63:99:3195,214,0
2L	11448231	2L_11448231_SNP	T	A	2896.77	.	AC=2;AF=1.00;AN=2;DB;DP=63;ExcessHet=3.0103;FS=0.000;MLEAC=2;MLEAF=1.00;MQ=42.28;QD=31.91;SOR=1.467	GT:AD:DP:GQ:PL	1/1:0,63:63:99:2925,196,0
2L	11448236	2L_11448236_SNP	G	C	2806.77	.	AC=2;AF=1.00;AN=2;DB;DP=63;ExcessHet=3.0103;FS=0.000;MLEAC=2;MLEAF=1.00;MQ=42.35;QD=29.93;SOR=1.366	GT:AD:DP:GQ:PL	1/1:0,63:63:99:2835,190,0
2L	11448239	2L_11448239_SNP	T	C	2851.77	.	AC=2;AF=1.00;AN=2;DB;DP=62;ExcessHet=3.0103;FS=0.000;MLEAC=2;MLEAF=1.00;MQ=42.29;QD=24.17;SOR=1.430	GT:AD:DP:GQ:PL	1/1:0,62:62:99:2880,193,0
2L	11448262	2L_11448262_SNP	A	C	2642.77	.	AC=2;AF=1.00;AN=2;DB;DP=62;ExcessHet=3.0103;FS=0.000;MLEAC=2;MLEAF=1.00;MQ=42.78;QD=29.15;SOR=1.234	GT:AD:DP:GQ:PL	1/1:0,62:62:99:2671,189,0
2L	11448956	.	T	C	1284.77	.	AC=2;AF=1.00;AN=2;DP=49;ExcessHet=3.0103;FS=0.000;MLEAC=2;MLEAF=1.00;MQ=43.92;QD=26.22;SOR=1.112	GT:AD:DP:GQ:PL	1/1:0,49:49:99:1313,145,0
2L	11449708	.	C	G	1313.77	.	AC=2;AF=1.00;AN=2;DP=48;ExcessHet=3.0103;FS=0.000;MLEAC=2;MLEAF=1.00;MQ=44.00;QD=27.95;SOR=1.132	GT:AD:DP:GQ:PL	1/1:0,47:47:99:1342,141,0
2L	11450974	2L_11450974_SNP	T	C	1368.77	.	AC=2;AF=1.00;AN=2;DB;DP=51;ExcessHet=3.0103;FS=0.000;MLEAC=2;MLEAF=1.00;MQ=43.96;QD=26.84;SOR=0.994	GT:AD:DP:GQ:PL	1/1:0,51:51:99:1397,153,0
2L	11450992	2L_11450992_SNP	A	G	1275.77	.	AC=2;AF=1.00;AN=2;DB;DP=48;ExcessHet=3.0103;FS=0.000;MLEAC=2;MLEAF=1.00;MQ=43.96;QD=27.14;SOR=1.132	GT:AD:DP:GQ:PL	1/1:0,47:47:99:1304,140,0
2L	11451051	2L_11451051_SNP	C	T	1258.77	.	AC=2;AF=1.00;AN=2;DB;DP=50;ExcessHet=3.0103;FS=0.000;MLEAC=2;MLEAF=1.00;MQ=43.92;QD=25.69;SOR=1.609	GT:AD:DP:GQ:PL	1/1:0,49:49:99:1287,145,0
2L	11451072	2L_11451072_SNP	G	T	1438.77	.	AC=2;AF=1.00;AN=2;BaseQRankSum=0.023;ClippingRankSum=0.000;DB;DP=58;ExcessHet=3.0103;FS=0.000;MLEAC=2;MLEAF=1.00;MQ=43.93;MQRankSum=-0.095;QD=25.24;ReadPosRankSum=2.163;SOR=1.159	GT:AD:DP:GQ:PL	1/1:2,55:57:99:1467,126,0
2L	11451513	2L_11451513_SNP	C	T	1768.77	.	AC=2;AF=1.00;AN=2;DB;DP=64;ExcessHet=3.0103;FS=0.000;MLEAC=2;MLEAF=1.00;MQ=44.00;QD=27.64;SOR=1.044	GT:AD:DP:GQ:PL	1/1:0,64:64:99:1797,192,0
2L	11451557	.	T	A	1692.77	.	AC=2;AF=1.00;AN=2;DP=62;ExcessHet=3.0103;FS=0.000;MLEAC=2;MLEAF=1.00;MQ=43.97;QD=27.30;SOR=0.758	GT:AD:DP:GQ:PL	1/1:0,62:62:99:1721,185,0
2L	11451612	.	A	C	1605.77	.	AC=2;AF=1.00;AN=2;DP=58;ExcessHet=3.0103;FS=0.000;MLEAC=2;MLEAF=1.00;MQ=43.97;QD=27.69;SOR=0.693	GT:AD:DP:GQ:PL	1/1:0,58:58:99:1634,174,0
2L	11451951	2L_11451951_SNP	G	C	2178.77	.	AC=2;AF=1.00;AN=2;DB;DP=80;ExcessHet=3.0103;FS=0.000;MLEAC=2;MLEAF=1.00;MQ=43.98;QD=27.23;SOR=0.850	GT:AD:DP:GQ:PL	1/1:0,80:80:99:2207,238,0
2L	11452018	2L_11452018_SNP	G	A	3662.77	.	AC=2;AF=1.00;AN=2;DB;DP=84;ExcessHet=3.0103;FS=0.000;MLEAC=2;MLEAF=1.00;MQ=43.98;QD=26.54;SOR=0.897	GT:AD:DP:GQ:PL	1/1:0,84:84:99:3691,256,0
2L	11452026	2L_11452026_SNP	T	A	3532.77	.	AC=2;AF=1.00;AN=2;DB;DP=79;ExcessHet=3.0103;FS=0.000;MLEAC=2;MLEAF=1.00;MQ=43.98;QD=30.98;SOR=0.881	GT:AD:DP:GQ:PL	1/1:0,79:79:99:3561,244,0
2L	11452040	.	CT	C	1671.73	.	AC=2;AF=1.00;AN=2;DP=72;ExcessHet=3.0103;FS=0.000;MLEAC=2;MLEAF=1.00;MQ=43.97;QD=23.88;SOR=0.874	GT:AD:DP:GQ:PL	1/1:0,70:70:99:1709,210,0
2L	11452055	2L_11452055_SNP	G	A	1878.77	.	AC=2;AF=1.00;AN=2;DB;DP=70;ExcessHet=3.0103;FS=0.000;MLEAC=2;MLEAF=1.00;MQ=43.97;QD=26.84;SOR=0.941	GT:AD:DP:GQ:PL	1/1:0,70:70:99:1907,209,0
2L	11452199	2L_11452199_SNP	A	T	2113.77	.	AC=2;AF=1.00;AN=2;DB;DP=74;ExcessHet=3.0103;FS=0.000;MLEAC=2;MLEAF=1.00;MQ=43.97;QD=28.56;SOR=1.209	GT:AD:DP:GQ:PL	1/1:0,74:74:99:2142,222,0
2L	11452253	2L_11452253_SNP	A	T	2778.77	.	AC=2;AF=1.00;AN=2;DB;DP=65;ExcessHet=3.0103;FS=0.000;MLEAC=2;MLEAF=1.00;MQ=43.97;QD=28.54;SOR=0.787	GT:AD:DP:GQ:PL	1/1:0,65:65:99:2807,196,0
2L	11452269	2L_11452269_SNP	T	G	2771.77	.	AC=2;AF=1.00;AN=2;DB;DP=65;ExcessHet=3.0103;FS=0.000;MLEAC=2;MLEAF=1.00;MQ=43.97;QD=30.77;SOR=0.787	GT:AD:DP:GQ:PL	1/1:0,65:65:99:2800,196,0
2L	11452343	2L_11452343_SNP	A	G	2933.77	.	AC=2;AF=1.00;AN=2;DB;DP=69;ExcessHet=3.0103;FS=0.000;MLEAC=2;MLEAF=1.00;MQ=43.94;QD=34.27;SOR=0.693	GT:AD:DP:GQ:PL	1/1:0,68:68:99:2962,205,0
2L	11452344	2L_11452344_SNP	G	A	2933.77	.	AC=2;AF=1.00;AN=2;DB;DP=68;ExcessHet=3.0103;FS=0.000;MLEAC=2;MLEAF=1.00;MQ=43.94;QD=28.60;SOR=0.723	GT:AD:DP:GQ:PL	1/1:0,67:67:99:2962,205,0
2L	11452391	2L_11452391_SNP	C	A	2780.77	.	AC=2;AF=1.00;AN=2;DB;DP=64;ExcessHet=3.0103;FS=0.000;MLEAC=2;MLEAF=1.00;MQ=43.97;QD=25.98;SOR=0.859	GT:AD:DP:GQ:PL	1/1:0,63:63:99:2809,190,0
2L	11452395	2L_11452395_SNP	C	A	2780.77	.	AC=2;AF=1.00;AN=2;DB;DP=64;ExcessHet=3.0103;FS=0.000;MLEAC=2;MLEAF=1.00;MQ=43.97;QD=32.33;SOR=0.859	GT:AD:DP:GQ:PL	1/1:0,63:63:99:2809,190,0
2L	11452990	2L_11452990_SNP	T	C	2806.77	.	AC=2;AF=1.00;AN=2;DB;DP=65;ExcessHet=3.0103;FS=0.000;MLEAC=2;MLEAF=1.00;MQ=44.00;QD=28.67;SOR=1.078	GT:AD:DP:GQ:PL	1/1:0,65:65:99:2835,199,0
2L	11453000	.	G	A	2801.77	.	AC=2;AF=1.00;AN=2;DP=65;ExcessHet=3.0103;FS=0.000;MLEAC=2;MLEAF=1.00;MQ=44.00;QD=32.13;SOR=1.162	GT:AD:DP:GQ:PL	1/1:0,65:65:99:2830,199,0
2L	11453104	.	A	T	3402.77	.	AC=2;AF=1.00;AN=2;DP=79;ExcessHet=3.0103;FS=0.000;MLEAC=2;MLEAF=1.00;MQ=44.20;QD=27.92;SOR=0.881	GT:AD:DP:GQ:PL	1/1:0,79:79:99:3431,238,0
2L	11453107	2L_11453107_SNP	T	A	3361.77	.	AC=2;AF=1.00;AN=2;DB;DP=76;ExcessHet=3.0103;FS=0.000;MLEAC=2;MLEAF=1.00;MQ=44.21;QD=31.59;SOR=0.746	GT:AD:DP:GQ:PL	1/1:0,76:76:99:3390,235,0
2L	11453138	2L_11453138_SNP	A	G	3448.77	.	AC=2;AF=1.00;AN=2;DB;DP=78;ExcessHet=3.0103;FS=0.000;MLEAC=2;MLEAF=1.00;MQ=44.17;QD=25.30;SOR=0.914	GT:AD:DP:GQ:PL	1/1:0,78:78:99:3477,235,0
2L	11453140	.	T	TATACA	3574.73	.	AC=2;AF=1.00;AN=2;DP=78;ExcessHet=3.0103;FS=0.000;MLEAC=2;MLEAF=1.00;MQ=44.17;QD=29.10;SOR=0.914	GT:AD:DP:GQ:PL	1/1:0,78:78:99:3612,244,0
2L	11453202	2L_11453202_SNP	T	G	2159.77	.	AC=2;AF=1.00;AN=2;DB;DP=78;ExcessHet=3.0103;FS=0.000;MLEAC=2;MLEAF=1.00;MQ=44.19;QD=27.69;SOR=0.798	GT:AD:DP:GQ:PL	1/1:0,78:78:99:2188,233,0
2L	11453383	2L_11453383_SNP	T	C	2300.77	.	AC=2;AF=1.00;AN=2;DB;DP=85;ExcessHet=3.0103;FS=0.000;MLEAC=2;MLEAF=1.00;MQ=44.00;QD=27.39;SOR=0.897	GT:AD:DP:GQ:PL	1/1:0,84:84:99:2329,252,0
2L	11453609	.	CCACG	C	3459.73	.	AC=2;AF=1.00;AN=2;DP=77;ExcessHet=3.0103;FS=0.000;MLEAC=2;MLEAF=1.00;MQ=43.94;QD=26.58;SOR=0.719	GT:AD:DP:GQ:PL	1/1:0,77:77:99:3497,235,0
2L	11453613	.	G	GTTTTT	3459.73	.	AC=2;AF=1.00;AN=2;DP=77;ExcessHet=3.0103;FS=0.000;MLEAC=2;MLEAF=1.00;MQ=43.94;QD=29.32;SOR=0.719	GT:AD:DP:GQ:PL	1/1:0,77:77:99:3497,235,0
2L	11453618	.	C	A	3410.77	.	AC=2;AF=1.00;AN=2;DP=72;ExcessHet=3.0103;FS=0.000;MLEAC=2;MLEAF=1.00;MQ=43.93;QD=29.83;SOR=0.934	GT:AD:DP:GQ:PL	1/1:0,72:72:99:3439,232,0
2L	11453621	.	CG	C	3266.73	.	AC=2;AF=1.00;AN=2;DP=73;ExcessHet=3.0103;FS=0.000;MLEAC=2;MLEAF=1.00;MQ=43.93;QD=29.40;SOR=0.963	GT:AD:DP:GQ:PL	1/1:0,73:73:99:3304,223,0
2L	11453765	.	TCTCCGG	T	3256.73	.	AC=2;AF=1.00;AN=2;DP=76;ExcessHet=3.0103;FS=0.000;MLEAC=2;MLEAF=1.00;MQ=44.09;QD=31.98;SOR=0.864	GT:AD:DP:GQ:PL	1/1:0,74:74:99:3294,223,0
2L	11454133	2L_11454133_SNP	C	T	1904.77	.	AC=2;AF=1.00;AN=2;DB;DP=70;ExcessHet=3.0103;FS=0.000;MLEAC=2;MLEAF=1.00;MQ=43.97;QD=27.21;SOR=0.941	GT:AD:DP:GQ:PL	1/1:0,70:70:99:1933,209,0
2L	11454193	2L_11454193_SNP	G	A	1705.77	.	AC=2;AF=1.00;AN=2;DB;DP=62;ExcessHet=3.0103;FS=0.000;MLEAC=2;MLEAF=1.00;MQ=43.97;QD=27.51;SOR=1.143	GT:AD:DP:GQ:PL	1/1:0,62:62:99:1734,186,0
2L	11454341	2L_11454341_SNP	C	T	1579.77	.	AC=2;AF=1.00;AN=2;DB;DP=60;ExcessHet=3.0103;FS=0.000;MLEAC=2;MLEAF=1.00;MQ=44.00;QD=26.78;SOR=0.871	GT:AD:DP:GQ:PL	1/1:0,59:59:99:1608,176,0
2L	11454454	2L_11454454_SNP	C	T	2859.77	.	AC=2;AF=1.00;AN=2;DB;DP=63;ExcessHet=3.0103;FS=0.000;MLEAC=2;MLEAF=1.00;MQ=43.97;QD=27.46;SOR=1.179	GT:AD:DP:GQ:PL	1/1:0,63:63:99:2888,196,0
2L	11454455	2L_11454455_SNP	C	T	2859.77	.	AC=2;AF=1.00;AN=2;DB;DP=64;ExcessHet=3.0103;FS=0.000;MLEAC=2;MLEAF=1.00;MQ=43.94;QD=29.83;SOR=1.127	GT:AD:DP:GQ:PL	1/1:0,64:64:99:2888,196,0
2L	11454462	2L_11454462_SNP	C	G	2782.77	.	AC=2;AF=1.00;AN=2;DB;DP=61;ExcessHet=3.0103;FS=0.000;MLEAC=2;MLEAF=1.00;MQ=43.94;QD=32.22;SOR=1.107	GT:AD:DP:GQ:PL	1/1:0,61:61:99:2811,190,0
2L	11454819	.	CAAA	C	1940.73	.	AC=2;AF=1.00;AN=2;DP=52;ExcessHet=3.0103;FS=0.000;MLEAC=2;MLEAF=1.00;MQ=43.70;QD=31.70;SOR=0.693	GT:AD:DP:GQ:PL	1/1:0,50:50:99:1978,151,0
2L	11454886	2L_11454886_SNP	A	C	1528.77	.	AC=2;AF=1.00;AN=2;DB;DP=55;ExcessHet=3.0103;FS=0.000;MLEAC=2;MLEAF=1.00;MQ=43.54;QD=27.80;SOR=0.729	GT:AD:DP:GQ:PL	1/1:0,55:55:99:1557,165,0
2L	11454953	2L_11454953_SNP	T	A	2614.77	.	AC=2;AF=1.00;AN=2;DB;DP=59;ExcessHet=3.0103;FS=0.000;MLEAC=2;MLEAF=1.00;MQ=43.50;QD=33.01;SOR=0.726	GT:AD:DP:GQ:PL	1/1:0,59:59:99:2643,181,0
2L	11454966	2L_11454966_SNP	A	G	2925.77	.	AC=2;AF=1.00;AN=2;DB;DP=64;ExcessHet=3.0103;FS=0.000;MLEAC=2;MLEAF=1.00;MQ=43.54;QD=32.20;SOR=0.822	GT:AD:DP:GQ:PL	1/1:0,64:64:99:2954,199,0
2L	11454971	2L_11454971_SNP	C	T	2986.77	.	AC=2;AF=1.00;AN=2;DB;DP=65;ExcessHet=3.0103;FS=0.000;MLEAC=2;MLEAF=1.00;MQ=43.55;QD=35.20;SOR=0.787	GT:AD:DP:GQ:PL	1/1:0,65:65:99:3015,202,0
2L	11454983	2L_11454983_SNP	T	C	2941.77	.	AC=2;AF=1.00;AN=2;DB;DP=65;ExcessHet=3.0103;FS=0.000;MLEAC=2;MLEAF=1.00;MQ=43.55;QD=32.74;SOR=0.723	GT:AD:DP:GQ:PL	1/1:0,65:65:99:2970,199,0
2L	11454993	2L_11454993_SNP	A	C	2986.77	.	AC=2;AF=1.00;AN=2;DB;DP=67;ExcessHet=3.0103;FS=0.000;MLEAC=2;MLEAF=1.00;MQ=43.53;QD=30.19;SOR=0.784	GT:AD:DP:GQ:PL	1/1:0,67:67:99:3015,202,0
2L	11454998	2L_11454998_INS	T	TC	2887.73	.	AC=2;AF=1.00;AN=2;DB;DP=63;ExcessHet=3.0103;FS=0.000;MLEAC=2;MLEAF=1.00;MQ=43.50;QD=31.76;SOR=0.790	GT:AD:DP:GQ:PL	1/1:0,63:63:99:2925,196,0
2L	11455000	.	GGT	G	2892.73	.	AC=2;AF=1.00;AN=2;DP=64;ExcessHet=3.0103;FS=0.000;MLEAC=2;MLEAF=1.00;MQ=43.51;QD=26.57;SOR=0.756	GT:AD:DP:GQ:PL	1/1:0,64:64:99:2930,199,0
2L	11455003	.	T	TGC	2892.73	.	AC=2;AF=1.00;AN=2;DP=64;ExcessHet=3.0103;FS=0.000;MLEAC=2;MLEAF=1.00;MQ=43.51;QD=28.81;SOR=0.756	GT:AD:DP:GQ:PL	1/1:0,64:64:99:2930,199,0
2L	11455007	2L_11455007_SNP	C	T	2850.77	.	AC=2;AF=1.00;AN=2;DB;DP=65;ExcessHet=3.0103;FS=0.000;MLEAC=2;MLEAF=1.00;MQ=43.49;QD=28.48;SOR=0.822	GT:AD:DP:GQ:PL	1/1:0,64:64:99:2879,196,0
2L	11455103	.	C	A	1600.77	.	AC=2;AF=1.00;AN=2;DP=58;ExcessHet=3.0103;FS=0.000;MLEAC=2;MLEAF=1.00;MQ=43.76;QD=27.60;SOR=0.762	GT:AD:DP:GQ:PL	1/1:0,58:58:99:1629,173,0
2L	11455130	.	AT	A	1127.73	.	AC=2;AF=1.00;AN=2;DP=58;ExcessHet=3.0103;FS=0.000;MLEAC=2;MLEAF=1.00;MQ=43.76;QD=21.69;SOR=0.770	GT:AD:DP:GQ:PL	1/1:0,52:52:99:1165,155,0
2L	11455144	2L_11455144_SNP	A	G	1475.77	.	AC=2;AF=1.00;AN=2;DB;DP=56;ExcessHet=3.0103;FS=0.000;MLEAC=2;MLEAF=1.00;MQ=43.79;QD=26.35;SOR=0.693	GT:AD:DP:GQ:PL	1/1:0,56:56:99:1504,166,0
2L	11455216	2L_11455216_SNP	G	A	1509.77	.	AC=2;AF=1.00;AN=2;DB;DP=55;ExcessHet=3.0103;FS=0.000;MLEAC=2;MLEAF=1.00;MQ=43.96;QD=27.45;SOR=0.729	GT:AD:DP:GQ:PL	1/1:0,55:55:99:1538,164,0
2L	11455696	.	C	T	1508.77	.	AC=2;AF=1.00;AN=2;DP=56;ExcessHet=3.0103;FS=0.000;MLEAC=2;MLEAF=1.00;MQ=43.93;QD=26.94;SOR=0.922	GT:AD:DP:GQ:PL	1/1:0,56:56:99:1537,167,0
2L	11455937	2L_11455937_SNP	G	A	1736.77	.	AC=2;AF=1.00;AN=2;BaseQRankSum=1.785;ClippingRankSum=0.000;DB;DP=66;ExcessHet=3.0103;FS=0.000;MLEAC=2;MLEAF=1.00;MQ=43.78;MQRankSum=-0.298;QD=26.72;ReadPosRankSum=0.054;SOR=0.341	GT:AD:DP:GQ:PL	1/1:1,64:65:99:1765,185,0
2L	11455989	.	AT	A	1817.73	.	AC=2;AF=1.00;AN=2;DP=68;ExcessHet=3.0103;FS=0.000;MLEAC=2;MLEAF=1.00;MQ=43.76;QD=27.13;SOR=0.723	GT:AD:DP:GQ:PL	1/1:0,67:67:99:1855,201,0
2L	11456093	2L_11456093_SNP	C	T	1535.77	.	AC=2;AF=1.00;AN=2;DB;DP=56;ExcessHet=3.0103;FS=0.000;MLEAC=2;MLEAF=1.00;MQ=43.04;QD=27.42;SOR=0.922	GT:AD:DP:GQ:PL	1/1:0,56:56:99:1564,167,0
2L	11456119	2L_11456119_SNP	T	C	1372.77	.	AC=2;AF=1.00;AN=2;DB;DP=51;ExcessHet=3.0103;FS=0.000;MLEAC=2;MLEAF=1.00;MQ=42.94;QD=26.92;SOR=0.732	GT:AD:DP:GQ:PL	1/1:0,51:51:99:1401,152,0
2L	11456146	2L_11456146_SNP	G	A	1478.77	.	AC=2;AF=1.00;AN=2;DB;DP=52;ExcessHet=3.0103;FS=0.000;MLEAC=2;MLEAF=1.00;MQ=42.96;QD=29.00;SOR=0.900	GT:AD:DP:GQ:PL	1/1:0,51:51:99:1507,153,0
2L	11456162	2L_11456162_SNP	T	C	1440.77	.	AC=2;AF=1.00;AN=2;DB;DP=52;ExcessHet=3.0103;FS=0.000;MLEAC=2;MLEAF=1.00;MQ=43.12;QD=27.71;SOR=1.136	GT:AD:DP:GQ:PL	1/1:0,52:52:99:1469,156,0
2L	11456196	2L_11456196_SNP	C	T	1422.77	.	AC=2;AF=1.00;AN=2;DB;DP=51;ExcessHet=3.0103;FS=0.000;MLEAC=2;MLEAF=1.00;MQ=42.76;QD=27.90;SOR=1.094	GT:AD:DP:GQ:PL	1/1:0,51:51:99:1451,153,0
2L	11456232	.	T	G	2237.77	.	AC=2;AF=1.00;AN=2;DP=52;ExcessHet=3.0103;FS=0.000;MLEAC=2;MLEAF=1.00;MQ=42.63;QD=31.65;SOR=1.244	GT:AD:DP:GQ:PL	1/1:0,52:52:99:2266,160,0
2L	11456246	2L_11456246_SNP	T	A	2266.77	.	AC=2;AF=1.00;AN=2;DB;DP=49;ExcessHet=3.0103;FS=0.000;MLEAC=2;MLEAF=1.00;MQ=42.69;QD=29.55;SOR=1.225	GT:AD:DP:GQ:PL	1/1:0,49:49:99:2295,154,0
2L	11456256	2L_11456256_SNP	A	G	2176.77	.	AC=2;AF=1.00;AN=2;DB;DP=48;ExcessHet=3.0103;FS=0.000;MLEAC=2;MLEAF=1.00;MQ=42.58;QD=28.54;SOR=1.426	GT:AD:DP:GQ:PL	1/1:0,48:48:99:2205,147,0
2L	11456271	2L_11456271_DEL	CCTTT	C	2167.73	.	AC=2;AF=1.00;AN=2;DB;DP=49;ExcessHet=3.0103;FS=0.000;MLEAC=2;MLEAF=1.00;MQ=42.28;QD=24.25;SOR=1.225	GT:AD:DP:GQ:PL	1/1:0,49:49:99:2205,147,0
2L	11456278	2L_11456278_SNP	T	A	2212.77	.	AC=2;AF=1.00;AN=2;DB;DP=49;ExcessHet=3.0103;FS=0.000;MLEAC=2;MLEAF=1.00;MQ=42.28;QD=31.63;SOR=1.225	GT:AD:DP:GQ:PL	1/1:0,49:49:99:2241,151,0
2L	11456279	.	GTA	G	2203.73	.	AC=2;AF=1.00;AN=2;DP=49;ExcessHet=3.0103;FS=0.000;MLEAC=2;MLEAF=1.00;MQ=42.22;QD=29.74;SOR=1.112	GT:AD:DP:GQ:PL	1/1:0,49:49:99:2241,151,0
2L	11456327	2L_11456327_SNP	A	C	2239.77	.	AC=2;AF=1.00;AN=2;DB;DP=52;ExcessHet=3.0103;FS=0.000;MLEAC=2;MLEAF=1.00;MQ=41.34;QD=27.72;SOR=0.770	GT:AD:DP:GQ:PL	1/1:0,52:52:99:2268,156,0
2L	11456344	2L_11456344_SNP	C	T	2378.77	.	AC=2;AF=1.00;AN=2;DB;DP=51;ExcessHet=3.0103;FS=0.000;MLEAC=2;MLEAF=1.00;MQ=41.13;QD=32.02;SOR=0.813	GT:AD:DP:GQ:PL	1/1:0,51:51:99:2407,163,0
2L	11456368	.	T	TAGAACATAGGACAACA	3247.73	.	AC=2;AF=1.00;AN=2;DP=59;ExcessHet=3.0103;FS=0.000;MLEAC=2;MLEAF=1.00;MQ=41.09;QD=31.78;SOR=0.950	GT:AD:DP:GQ:PL	1/1:0,59:59:99:3285,220,0
2L	11456370	.	C	A	3166.77	.	AC=2;AF=1.00;AN=2;DP=61;ExcessHet=3.0103;FS=0.000;MLEAC=2;MLEAF=1.00;MQ=41.47;QD=30.59;SOR=1.022	GT:AD:DP:GQ:PL	1/1:0,61:61:99:3195,214,0
2L	11456371	.	C	A	2716.77	.	AC=2;AF=1.00;AN=2;DP=61;ExcessHet=3.0103;FS=0.000;MLEAC=2;MLEAF=1.00;MQ=41.47;QD=29.47;SOR=1.022	GT:AD:DP:GQ:PL	1/1:0,61:61:99:2745,184,0
2L	11456372	.	C	A	2716.77	.	AC=2;AF=1.00;AN=2;DP=60;ExcessHet=3.0103;FS=0.000;MLEAC=2;MLEAF=1.00;MQ=41.48;QD=30.52;SOR=0.986	GT:AD:DP:GQ:PL	1/1:0,60:60:99:2745,184,0
2L	11456413	2L_11456413_SNP	C	A	2871.77	.	AC=2;AF=1.00;AN=2;DB;DP=68;ExcessHet=3.0103;FS=0.000;MLEAC=2;MLEAF=1.00;MQ=42.10;QD=26.59;SOR=0.949	GT:AD:DP:GQ:PL	1/1:0,68:68:99:2900,204,0
2L	11456429	.	T	TTA	3088.73	.	AC=2;AF=1.00;AN=2;DP=70;ExcessHet=3.0103;FS=0.000;MLEAC=2;MLEAF=1.00;MQ=42.20;QD=31.03;SOR=0.750	GT:AD:DP:GQ:PL	1/1:0,70:70:99:3126,213,0
2L	11456431	.	C	CA	3116.73	.	AC=2;AF=1.00;AN=2;DP=68;ExcessHet=3.0103;FS=0.000;MLEAC=2;MLEAF=1.00;MQ=42.20;QD=34.68;SOR=0.752	GT:AD:DP:GQ:PL	1/1:0,68:68:99:3154,214,0
2L	11456475	2L_11456475_SNP	G	C	2052.77	.	AC=2;AF=1.00;AN=2;DB;DP=74;ExcessHet=3.0103;FS=0.000;MLEAC=2;MLEAF=1.00;MQ=42.89;QD=27.74;SOR=1.209	GT:AD:DP:GQ:PL	1/1:0,74:74:99:2081,222,0
2L	11456533	2L_11456533_SNP	A	C	1795.77	.	AC=2;AF=1.00;AN=2;DB;DP=68;ExcessHet=3.0103;FS=0.000;MLEAC=2;MLEAF=1.00;MQ=43.30;QD=26.41;SOR=1.098	GT:AD:DP:GQ:PL	1/1:0,68:68:99:1824,202,0
2L	11456566	2L_11456566_SNP	T	G	1748.77	.	AC=2;AF=1.00;AN=2;DB;DP=66;ExcessHet=3.0103;FS=0.000;MLEAC=2;MLEAF=1.00;MQ=43.33;QD=26.50;SOR=1.033	GT:AD:DP:GQ:PL	1/1:0,66:66:99:1777,196,0
2L	11456609	2L_11456609_SNP	C	A	3211.77	.	AC=2;AF=1.00;AN=2;DB;DP=72;ExcessHet=3.0103;FS=0.000;MLEAC=2;MLEAF=1.00;MQ=43.44;QD=30.13;SOR=0.693	GT:AD:DP:GQ:PL	1/1:0,72:72:99:3240,217,0
2L	11456610	2L_11456610_SNP	C	A	3240.77	.	AC=2;AF=1.00;AN=2;DB;DP=72;ExcessHet=3.0103;FS=0.000;MLEAC=2;MLEAF=1.00;MQ=43.44;QD=33.05;SOR=0.693	GT:AD:DP:GQ:PL	1/1:0,72:72:99:3269,220,0
2L	11456627	2L_11456627_SNP	C	T	3225.77	.	AC=2;AF=1.00;AN=2;DB;DP=73;ExcessHet=3.0103;FS=0.000;MLEAC=2;MLEAF=1.00;MQ=43.48;QD=28.60;SOR=0.836	GT:AD:DP:GQ:PL	1/1:0,73:73:99:3254,226,0
2L	11456670	2L_11456670_SNP	C	A	2074.77	.	AC=2;AF=1.00;AN=2;BaseQRankSum=1.804;ClippingRankSum=0.000;DB;DP=76;ExcessHet=3.0103;FS=0.000;MLEAC=2;MLEAF=1.00;MQ=43.64;MQRankSum=-0.399;QD=27.66;ReadPosRankSum=-0.544;SOR=0.323	GT:AD:DP:GQ:PL	1/1:1,74:75:99:2103,215,0
2L	11457072	2L_11457072_SNP	C	G	1108.77	.	AC=2;AF=1.00;AN=2;DB;DP=43;ExcessHet=3.0103;FS=0.000;MLEAC=2;MLEAF=1.00;MQ=44.00;QD=26.40;SOR=1.127	GT:AD:DP:GQ:PL	1/1:0,42:42:99:1137,124,0
2L	11457084	2L_11457084_SNP	A	G	1309.77	.	AC=2;AF=1.00;AN=2;DB;DP=48;ExcessHet=3.0103;FS=0.000;MLEAC=2;MLEAF=1.00;MQ=44.00;QD=27.87;SOR=1.022	GT:AD:DP:GQ:PL	1/1:0,47:47:99:1338,141,0
2L	11457306	2L_11457306_SNP	T	C	2522.77	.	AC=2;AF=1.00;AN=2;DB;DP=57;ExcessHet=3.0103;FS=0.000;MLEAC=2;MLEAF=1.00;MQ=43.93;QD=30.91;SOR=0.800	GT:AD:DP:GQ:PL	1/1:0,57:57:99:2551,172,0
2L	11457313	2L_11457313_SNP	A	T	2555.77	.	AC=2;AF=1.00;AN=2;DB;DP=58;ExcessHet=3.0103;FS=0.000;MLEAC=2;MLEAF=1.00;MQ=43.93;QD=29.67;SOR=0.762	GT:AD:DP:GQ:PL	1/1:0,58:58:99:2584,175,0
2L	11457354	2L_11457354_SNP	C	T	1882.77	.	AC=2;AF=1.00;AN=2;DB;DP=67;ExcessHet=3.0103;FS=0.000;MLEAC=2;MLEAF=1.00;MQ=43.94;QD=28.10;SOR=0.784	GT:AD:DP:GQ:PL	1/1:0,67:67:99:1911,201,0
2L	11457372	2L_11457372_SNP	G	T	1714.77	.	AC=2;AF=1.00;AN=2;DB;DP=64;ExcessHet=3.0103;FS=0.000;MLEAC=2;MLEAF=1.00;MQ=43.94;QD=27.22;SOR=0.790	GT:AD:DP:GQ:PL	1/1:0,63:63:99:1743,189,0
2L	11457424	.	C	T	3115.77	.	AC=2;AF=1.00;AN=2;DP=72;ExcessHet=3.0103;FS=0.000;MLEAC=2;MLEAF=1.00;MQ=43.95;QD=31.93;SOR=0.934	GT:AD:DP:GQ:PL	1/1:0,72:72:99:3144,217,0
2L	11457434	2L_11457434_SNP	G	A	3104.77	.	AC=2;AF=1.00;AN=2;DB;DP=70;ExcessHet=3.0103;FS=0.000;MLEAC=2;MLEAF=1.00;MQ=43.94;QD=34.49;SOR=1.011	GT:AD:DP:GQ:PL	1/1:0,70:70:99:3133,217,0
2L	11457456	2L_11457456_SNP	T	C	1899.77	.	AC=2;AF=1.00;AN=2;DB;DP=71;ExcessHet=3.0103;FS=0.000;MLEAC=2;MLEAF=1.00;MQ=43.97;QD=26.76;SOR=1.042	GT:AD:DP:GQ:PL	1/1:0,71:71:99:1928,212,0
2L	11457581	2L_11457581_SNP	T	C	1546.77	.	AC=2;AF=1.00;AN=2;DB;DP=56;ExcessHet=3.0103;FS=0.000;MLEAC=2;MLEAF=1.00;MQ=44.00;QD=27.62;SOR=0.841	GT:AD:DP:GQ:PL	1/1:0,56:56:99:1575,168,0
2L	11457596	2L_11457596_SNP	T	A	1633.77	.	AC=2;AF=1.00;AN=2;DB;DP=59;ExcessHet=3.0103;FS=0.000;MLEAC=2;MLEAF=1.00;MQ=44.00;QD=28.17;SOR=0.762	GT:AD:DP:GQ:PL	1/1:0,58:58:99:1662,174,0
2L	11458087	.	GGGAC	G	1982.73	.	AC=2;AF=1.00;AN=2;DP=48;ExcessHet=3.0103;FS=0.000;MLEAC=2;MLEAF=1.00;MQ=43.92;QD=28.05;SOR=1.203	GT:AD:DP:GQ:PL	1/1:0,46:46:99:2020,139,0
2L	11458291	2L_11458291_SNP	G	C	1230.77	.	AC=2;AF=1.00;AN=2;DB;DP=48;ExcessHet=3.0103;FS=0.000;MLEAC=2;MLEAF=1.00;MQ=44.00;QD=25.64;SOR=1.179	GT:AD:DP:GQ:PL	1/1:0,48:48:99:1259,142,0
2L	11458597	2L_11458597_SNP	T	C	1347.77	.	AC=2;AF=1.00;AN=2;DB;DP=51;ExcessHet=3.0103;FS=0.000;MLEAC=2;MLEAF=1.00;MQ=44.00;QD=26.96;SOR=0.773	GT:AD:DP:GQ:PL	1/1:0,50:50:99:1376,150,0
2L	11458673	2L_11458673_SNP	T	A	2149.77	.	AC=2;AF=1.00;AN=2;DB;DP=50;ExcessHet=3.0103;FS=0.000;MLEAC=2;MLEAF=1.00;MQ=43.96;QD=30.98;SOR=0.693	GT:AD:DP:GQ:PL	1/1:0,50:50:99:2178,150,0
2L	11458684	2L_11458684_SNP	T	C	2169.77	.	AC=2;AF=1.00;AN=2;DB;DP=50;ExcessHet=3.0103;FS=0.000;MLEAC=2;MLEAF=1.00;MQ=43.96;QD=31.20;SOR=0.859	GT:AD:DP:GQ:PL	1/1:0,50:50:99:2198,153,0
2L	11458871	2L_11458871_SNP	A	G	1304.77	.	AC=2;AF=1.00;AN=2;DB;DP=50;ExcessHet=3.0103;FS=0.000;MLEAC=2;MLEAF=1.00;MQ=44.40;QD=26.10;SOR=0.859	GT:AD:DP:GQ:PL	1/1:0,50:50:99:1333,149,0
2L	11458926	2L_11458926_SNP	A	G	1752.77	.	AC=2;AF=1.00;AN=2;DB;DP=40;ExcessHet=3.0103;FS=0.000;MLEAC=2;MLEAF=1.00;MQ=44.32;QD=26.87;SOR=0.902	GT:AD:DP:GQ:PL	1/1:0,40:40:99:1781,123,0
2L	11458929	2L_11458929_SNP	G	T	1789.77	.	AC=2;AF=1.00;AN=2;DB;DP=41;ExcessHet=3.0103;FS=0.000;MLEAC=2;MLEAF=1.00;MQ=44.22;QD=29.12;SOR=0.843	GT:AD:DP:GQ:PL	1/1:0,41:41:99:1818,126,0
2L	11458995	2L_11458995_DEL	AGTGGATGGCAAAATATACATGGTACATCTTGTGAGACAACAAACAGTTGTCGAGATTGTATGT	A	1367.73	.	AC=2;AF=1.00;AN=2;DB;DP=31;ExcessHet=3.0103;FS=0.000;MLEAC=2;MLEAF=1.00;MQ=44.35;QD=30.22;SOR=1.044	GT:AD:DP:GQ:PL	1/1:0,31:31:97:1405,97,0
2L	11459062	2L_11459062_SNP	A	C	1382.77	.	AC=2;AF=1.00;AN=2;DB;DP=29;ExcessHet=3.0103;FS=0.000;MLEAC=2;MLEAF=1.00;MQ=44.38;QD=31.42;SOR=1.255	GT:AD:DP:GQ:PL	1/1:0,29:29:96:1411,96,0
2L	11459232	2L_11459232_SNP	T	A	1488.77	.	AC=2;AF=1.00;AN=2;DB;DP=53;ExcessHet=3.0103;FS=0.000;MLEAC=2;MLEAF=1.00;MQ=43.96;QD=28.09;SOR=0.730	GT:AD:DP:GQ:PL	1/1:0,53:53:99:1517,159,0
2L	11459583	2L_11459583_SNP	G	T	2491.77	.	AC=2;AF=1.00;AN=2;DB;DP=56;ExcessHet=3.0103;FS=0.000;MLEAC=2;MLEAF=1.00;MQ=43.97;QD=32.98;SOR=0.841	GT:AD:DP:GQ:PL	1/1:0,56:56:99:2520,169,0
2L	11459586	2L_11459586_SNP	G	A	2491.77	.	AC=2;AF=1.00;AN=2;DB;DP=56;ExcessHet=3.0103;FS=0.000;MLEAC=2;MLEAF=1.00;MQ=43.97;QD=32.72;SOR=0.841	GT:AD:DP:GQ:PL	1/1:0,56:56:99:2520,169,0
2L	11459595	2L_11459595_SNP	C	A	2380.77	.	AC=2;AF=1.00;AN=2;DB;DP=53;ExcessHet=3.0103;FS=0.000;MLEAC=2;MLEAF=1.00;MQ=43.96;QD=26.92;SOR=0.730	GT:AD:DP:GQ:PL	1/1:0,53:53:99:2409,163,0
2L	11459613	2L_11459613_SNP	T	C	1517.77	.	AC=2;AF=1.00;AN=2;DB;DP=57;ExcessHet=3.0103;FS=0.000;MLEAC=2;MLEAF=1.00;MQ=43.97;QD=27.10;SOR=0.841	GT:AD:DP:GQ:PL	1/1:0,56:56:99:1546,166,0
2L	11459796	.	T	C	1318.77	.	AC=2;AF=1.00;AN=2;DP=49;ExcessHet=3.0103;FS=0.000;MLEAC=2;MLEAF=1.00;MQ=43.77;QD=26.91;SOR=0.818	GT:AD:DP:GQ:PL	1/1:0,49:49:99:1347,146,0
2L	11459817	2L_11459817_SNP	T	C	2046.77	.	AC=2;AF=1.00;AN=2;DB;DP=48;ExcessHet=3.0103;FS=0.000;MLEAC=2;MLEAF=1.00;MQ=43.61;QD=25.39;SOR=0.963	GT:AD:DP:GQ:PL	1/1:0,48:48:99:2075,147,0
2L	11459824	2L_11459824_SNP	T	C	1941.77	.	AC=2;AF=1.00;AN=2;DB;DP=44;ExcessHet=3.0103;FS=0.000;MLEAC=2;MLEAF=1.00;MQ=43.58;QD=26.94;SOR=0.990	GT:AD:DP:GQ:PL	1/1:0,44:44:99:1970,135,0
2L	11459846	2L_11459846_SNP	T	C	1374.77	.	AC=2;AF=1.00;AN=2;DB;DP=50;ExcessHet=3.0103;FS=0.000;MLEAC=2;MLEAF=1.00;MQ=43.55;QD=27.50;SOR=0.859	GT:AD:DP:GQ:PL	1/1:0,50:50:99:1403,150,0
2L	11459861	2L_11459861_SNP	G	A	1433.77	.	AC=2;AF=1.00;AN=2;DB;DP=53;ExcessHet=3.0103;FS=0.000;MLEAC=2;MLEAF=1.00;MQ=43.58;QD=27.05;SOR=0.730	GT:AD:DP:GQ:PL	1/1:0,53:53:99:1462,159,0
2L	11459874	2L_11459874_SNP	C	A	1385.77	.	AC=2;AF=1.00;AN=2;DB;DP=52;ExcessHet=3.0103;FS=0.000;MLEAC=2;MLEAF=1.00;MQ=43.53;QD=26.65;SOR=0.693	GT:AD:DP:GQ:PL	1/1:0,52:52:99:1414,155,0
2L	11459892	2L_11459892_SNP	T	C	2446.77	.	AC=2;AF=1.00;AN=2;DB;DP=53;ExcessHet=3.0103;FS=0.000;MLEAC=2;MLEAF=1.00;MQ=43.68;QD=26.51;SOR=0.808	GT:AD:DP:GQ:PL	1/1:0,53:53:99:2475,166,0
2L	11459893	2L_11459893_SNP	G	A	2481.77	.	AC=2;AF=1.00;AN=2;DB;DP=55;ExcessHet=3.0103;FS=0.000;MLEAC=2;MLEAF=1.00;MQ=43.69;QD=30.56;SOR=0.804	GT:AD:DP:GQ:PL	1/1:0,55:55:99:2510,169,0
2L	11459896	2L_11459896_SNP	T	A	2513.77	.	AC=2;AF=1.00;AN=2;DB;DP=56;ExcessHet=3.0103;FS=0.000;MLEAC=2;MLEAF=1.00;MQ=43.69;QD=31.19;SOR=0.765	GT:AD:DP:GQ:PL	1/1:0,56:56:99:2542,172,0
2L	11459910	2L_11459910_SNP	A	G	1720.77	.	AC=2;AF=1.00;AN=2;DB;DP=65;ExcessHet=3.0103;FS=0.000;MLEAC=2;MLEAF=1.00;MQ=43.69;QD=26.89;SOR=0.756	GT:AD:DP:GQ:PL	1/1:0,64:64:99:1749,191,0
2L	11460039	2L_11460039_SNP	G	C	1733.77	.	AC=2;AF=1.00;AN=2;DB;DP=63;ExcessHet=3.0103;FS=0.000;MLEAC=2;MLEAF=1.00;MQ=43.55;QD=27.52;SOR=0.724	GT:AD:DP:GQ:PL	1/1:0,63:63:99:1762,189,0
2L	11460228	.	T	G	285.77	.	AC=2;AF=1.00;AN=2;DP=13;ExcessHet=3.0103;FS=0.000;MLEAC=2;MLEAF=1.00;MQ=41.90;QD=23.81;SOR=3.611	GT:AD:DP:GQ:PL	1/1:0,12:12:36:314,36,0
2L	11460626	2L_11460626_SNP	G	T	1939.77	.	AC=2;AF=1.00;AN=2;DB;DP=70;ExcessHet=3.0103;FS=0.000;MLEAC=2;MLEAF=1.00;MQ=43.94;QD=27.71;SOR=1.011	GT:AD:DP:GQ:PL	1/1:0,70:70:99:1968,210,0
2L	11460993	2L_11460993_SNP	T	G	1569.77	.	AC=2;AF=1.00;AN=2;DB;DP=59;ExcessHet=3.0103;FS=0.000;MLEAC=2;MLEAF=1.00;MQ=44.00;QD=27.54;SOR=1.961	GT:AD:DP:GQ:PL	1/1:0,57:57:99:1598,170,0
2L	11461096	.	G	GT	1234.73	.	AC=2;AF=1.00;AN=2;DP=53;ExcessHet=3.0103;FS=0.000;MLEAC=2;MLEAF=1.00;MQ=43.96;QD=24.21;SOR=1.201	GT:AD:DP:GQ:PL	1/1:0,51:51:99:1272,153,0
2L	11461171	2L_11461171_SNP	C	T	1297.77	.	AC=2;AF=1.00;AN=2;DB;DP=48;ExcessHet=3.0103;FS=0.000;MLEAC=2;MLEAF=1.00;MQ=43.96;QD=27.04;SOR=0.963	GT:AD:DP:GQ:PL	1/1:0,48:48:99:1326,144,0
2L	11461204	2L_11461204_SNP	T	A	2206.77	.	AC=2;AF=1.00;AN=2;DB;DP=48;ExcessHet=3.0103;FS=0.000;MLEAC=2;MLEAF=1.00;MQ=43.96;QD=29.53;SOR=0.963	GT:AD:DP:GQ:PL	1/1:0,48:48:99:2235,151,0
2L	11461214	2L_11461214_SNP	A	C	2176.77	.	AC=2;AF=1.00;AN=2;DB;DP=49;ExcessHet=3.0103;FS=0.000;MLEAC=2;MLEAF=1.00;MQ=43.96;QD=28.82;SOR=0.909	GT:AD:DP:GQ:PL	1/1:0,49:49:99:2205,147,0
2L	11461220	2L_11461220_SNP	G	C	2243.77	.	AC=2;AF=1.00;AN=2;DB;DP=51;ExcessHet=3.0103;FS=0.000;MLEAC=2;MLEAF=1.00;MQ=43.96;QD=31.28;SOR=0.900	GT:AD:DP:GQ:PL	1/1:0,51:51:99:2272,154,0
2L	11461261	2L_11461261_SNP	A	T	1418.77	.	AC=2;AF=1.00;AN=2;DB;DP=52;ExcessHet=3.0103;FS=0.000;MLEAC=2;MLEAF=1.00;MQ=44.00;QD=27.28;SOR=0.770	GT:AD:DP:GQ:PL	1/1:0,52:52:99:1447,155,0
2L	11461333	2L_11461333_SNP	C	T	1203.77	.	AC=2;AF=1.00;AN=2;DB;DP=45;ExcessHet=3.0103;FS=0.000;MLEAC=2;MLEAF=1.00;MQ=44.00;QD=27.36;SOR=0.784	GT:AD:DP:GQ:PL	1/1:0,44:44:99:1232,132,0
2L	11461387	2L_11461387_SNP	A	T	1409.77	.	AC=2;AF=1.00;AN=2;DB;DP=51;ExcessHet=3.0103;FS=0.000;MLEAC=2;MLEAF=1.00;MQ=44.00;QD=28.20;SOR=0.693	GT:AD:DP:GQ:PL	1/1:0,50:50:99:1438,150,0
2L	11461628	2L_11461628_SNP	T	A	1866.77	.	AC=2;AF=1.00;AN=2;DB;DP=44;ExcessHet=3.0103;FS=0.000;MLEAC=2;MLEAF=1.00;MQ=43.75;QD=29.23;SOR=1.508	GT:AD:DP:GQ:PL	1/1:0,44:44:99:1895,132,0
2L	11461646	2L_11461646_SNP	T	G	1974.77	.	AC=2;AF=1.00;AN=2;DB;DP=48;ExcessHet=3.0103;FS=0.000;MLEAC=2;MLEAF=1.00;MQ=43.68;QD=36.18;SOR=1.179	GT:AD:DP:GQ:PL	1/1:0,48:48:99:2003,144,0
2L	11461737	2L_11461737_SNP	T	C	975.77	.	AC=2;AF=1.00;AN=2;DB;DP=38;ExcessHet=3.0103;FS=0.000;MLEAC=2;MLEAF=1.00;MQ=43.74;QD=25.68;SOR=1.329	GT:AD:DP:GQ:PL	1/1:0,38:38:99:1004,113,0
2L	11461937	2L_11461937_SNP	G	A	1275.77	.	AC=2;AF=1.00;AN=2;DB;DP=46;ExcessHet=3.0103;FS=0.000;MLEAC=2;MLEAF=1.00;MQ=43.79;QD=27.73;SOR=1.085	GT:AD:DP:GQ:PL	1/1:0,46:46:99:1304,138,0
2L	11461986	.	A	ACACACATACATACC	2172.73	.	AC=2;AF=1.00;AN=2;DP=45;ExcessHet=3.0103;FS=0.000;MLEAC=2;MLEAF=1.00;MQ=43.78;QD=29.95;SOR=0.788	GT:AD:DP:GQ:PL	1/1:0,42:42:99:2210,153,0
2L	11462153	2L_11462153_SNP	G	A	1197.77	.	AC=2;AF=1.00;AN=2;DB;DP=44;ExcessHet=3.0103;FS=0.000;MLEAC=2;MLEAF=1.00;MQ=44.00;QD=27.22;SOR=0.883	GT:AD:DP:GQ:PL	1/1:0,44:44:99:1226,132,0
2L	11462353	2L_11462353_SNP	G	A	1425.77	.	AC=2;AF=1.00;AN=2;DB;DP=52;ExcessHet=3.0103;FS=0.000;MLEAC=2;MLEAF=1.00;MQ=44.00;QD=27.42;SOR=0.941	GT:AD:DP:GQ:PL	1/1:0,52:52:99:1454,156,0
2L	11462364	2L_11462364_SNP	C	T	1243.77	.	AC=2;AF=1.00;AN=2;BaseQRankSum=1.832;ClippingRankSum=0.000;DB;DP=49;ExcessHet=3.0103;FS=3.680;MLEAC=2;MLEAF=1.00;MQ=44.00;MQRankSum=0.000;QD=25.38;ReadPosRankSum=-0.484;SOR=0.769	GT:AD:DP:GQ:PL	1/1:1,48:49:99:1272,136,0
2L	11462666	2L_11462666_SNP	C	T	1586.77	.	AC=2;AF=1.00;AN=2;DB;DP=60;ExcessHet=3.0103;FS=0.000;MLEAC=2;MLEAF=1.00;MQ=43.63;QD=26.45;SOR=0.831	GT:AD:DP:GQ:PL	1/1:0,60:60:99:1615,179,0
2L	11462993	2L_11462993_SNP	T	G	1151.77	.	AC=2;AF=1.00;AN=2;DB;DP=41;ExcessHet=3.0103;FS=0.000;MLEAC=2;MLEAF=1.00;MQ=41.64;QD=33.61;SOR=0.770	GT:AD:DP:GQ:PL	1/1:0,25:25:88:1180,88,0
2L	11463001	2L_11463001_SNP	A	T	1942.73	.	AC=2;AF=1.00;AN=2;DB;DP=42;ExcessHet=3.0103;FS=0.000;MLEAC=2;MLEAF=1.00;MQ=41.55;QD=30.99;SOR=0.693	GT:AD:DP:GQ:PL	1/1:0,42:42:99:1980,132,0
2L	11463005	.	TA	T	1363.73	.	AC=2;AF=1.00;AN=2;DP=44;ExcessHet=3.0103;FS=0.000;MLEAC=2;MLEAF=1.00;MQ=41.71;QD=30.05;SOR=0.826	GT:AD:DP:GQ:PL	1/1:0,30:30:99:1401,102,0
2L	11463009	2L_11463009_SNP	A	G	1506.77	.	AC=2;AF=1.00;AN=2;DB;DP=46;ExcessHet=3.0103;FS=0.000;MLEAC=2;MLEAF=1.00;MQ=41.60;QD=31.73;SOR=0.818	GT:AD:DP:GQ:PL	1/1:0,32:32:99:1535,110,0
2L	11463012	2L_11463012_SNP	C	T	1506.77	.	AC=2;AF=1.00;AN=2;DB;DP=48;ExcessHet=3.0103;FS=0.000;MLEAC=2;MLEAF=1.00;MQ=41.60;QD=26.94;SOR=0.693	GT:AD:DP:GQ:PL	1/1:0,34:34:99:1535,110,0
2L	11463018	.	GTTTATA	G	1540.73	.	AC=2;AF=1.00;AN=2;DP=49;ExcessHet=3.0103;FS=0.000;MLEAC=2;MLEAF=1.00;MQ=41.65;QD=32.22;SOR=0.749	GT:AD:DP:GQ:PL	1/1:0,35:35:99:1578,112,0
2L	11463025	.	CATAAATATGTGTCACTGCTCTACTTAGAAATATT	C	1584.73	.	AC=2;AF=1.00;AN=2;DP=52;ExcessHet=3.0103;FS=0.000;MLEAC=2;MLEAF=1.00;MQ=41.71;QD=23.91;SOR=0.811	GT:AD:DP:GQ:PL	1/1:0,35:35:99:1622,115,0
2L	11463062	.	TTA	T	1581.73	.	AC=2;AF=1.00;AN=2;DP=53;ExcessHet=3.0103;FS=0.000;MLEAC=2;MLEAF=1.00;MQ=41.75;QD=28.64;SOR=0.869	GT:AD:DP:GQ:PL	1/1:0,35:35:99:1619,108,0
2L	11463070	.	TCTC	T	1713.73	.	AC=2;AF=1.00;AN=2;DP=50;ExcessHet=3.0103;FS=0.000;MLEAC=2;MLEAF=1.00;MQ=41.62;QD=33.51;SOR=0.746	GT:AD:DP:GQ:PL	1/1:0,37:37:99:1751,121,0
2L	11463078	.	AAAGTGCTAAC	A	1790.73	.	AC=2;AF=1.00;AN=2;DP=53;ExcessHet=3.0103;FS=0.000;MLEAC=2;MLEAF=1.00;MQ=41.72;QD=31.59;SOR=0.741	GT:AD:DP:GQ:PL	1/1:0,41:41:99:1828,127,0
2L	11463091	.	TATAAATA	T	40.73	.	AC=1;AF=0.500;AN=2;BaseQRankSum=-1.013;ClippingRankSum=0.000;DP=54;ExcessHet=3.0103;FS=0.000;MLEAC=1;MLEAF=0.500;MQ=41.76;MQRankSum=0.356;QD=1.04;SOR=0.941	GT:AD:DP:GQ:PL	0/1:32,7:39:78:78,0,837
2L	11463093	.	TAAATA	T	708.73	.	AC=1;AF=0.500;AN=2;BaseQRankSum=-0.687;ClippingRankSum=0.000;DP=54;ExcessHet=3.0103;FS=0.000;MLEAC=1;MLEAF=0.500;MQ=41.76;MQRankSum=-0.892;QD=19.69;SOR=0.836	GT:AD:DP:GQ:PL	0/1:8,28:36:95:746,0,95
2L	11463109	2L_11463109_SNP	T	A	1728.77	.	AC=2;AF=1.00;AN=2;DB;DP=47;ExcessHet=3.0103;FS=0.000;MLEAC=2;MLEAF=1.00;MQ=41.61;QD=31.88;SOR=0.741	GT:AD:DP:GQ:PL	1/1:0,41:41:99:1757,121,0
2L	11463115	2L_11463115_SNP	T	A	1727.77	.	AC=2;AF=1.00;AN=2;DB;DP=45;ExcessHet=3.0103;FS=0.000;MLEAC=2;MLEAF=1.00;MQ=41.60;QD=31.31;SOR=0.743	GT:AD:DP:GQ:PL	1/1:0,39:39:99:1756,121,0
2L	11463141	.	C	T	2215.77	.	AC=2;AF=1.00;AN=2;DP=50;ExcessHet=3.0103;FS=0.000;MLEAC=2;MLEAF=1.00;MQ=42.03;QD=30.55;SOR=0.693	GT:AD:DP:GQ:PL	1/1:0,50:50:99:2244,154,0
2L	11463143	.	A	G	2215.77	.	AC=2;AF=1.00;AN=2;DP=50;ExcessHet=3.0103;FS=0.000;MLEAC=2;MLEAF=1.00;MQ=42.14;QD=32.94;SOR=0.773	GT:AD:DP:GQ:PL	1/1:0,50:50:99:2244,154,0
2L	11463650	.	T	A	1540.77	.	AC=2;AF=1.00;AN=2;DP=57;ExcessHet=3.0103;FS=0.000;MLEAC=2;MLEAF=1.00;MQ=43.49;QD=27.03;SOR=0.800	GT:AD:DP:GQ:PL	1/1:0,57:57:99:1569,170,0
2L	11463725	2L_11463725_INS	T	TA	1179.73	.	AC=2;AF=1.00;AN=2;BaseQRankSum=-1.627;ClippingRankSum=0.000;DB;DP=71;ExcessHet=3.0103;FS=3.610;MLEAC=2;MLEAF=1.00;MQ=42.59;MQRankSum=-0.764;QD=19.03;ReadPosRankSum=1.569;SOR=0.707	GT:AD:DP:GQ:PL	1/1:1,61:62:99:1217,159,0
2L	11463762	.	C	CGTCAT	2973.73	.	AC=2;AF=1.00;AN=2;DP=69;ExcessHet=3.0103;FS=0.000;MLEAC=2;MLEAF=1.00;MQ=42.33;QD=29.06;SOR=1.127	GT:AD:DP:GQ:PL	1/1:0,66:66:99:3011,204,0
2L	11463784	2L_11463784_SNP	G	A	1657.77	.	AC=2;AF=1.00;AN=2;DB;DP=60;ExcessHet=3.0103;FS=0.000;MLEAC=2;MLEAF=1.00;MQ=42.48;QD=27.63;SOR=0.906	GT:AD:DP:GQ:PL	1/1:0,60:60:99:1686,180,0
2L	11463826	2L_11463826_SNP	C	A	1658.77	.	AC=2;AF=1.00;AN=2;DB;DP=59;ExcessHet=3.0103;FS=0.000;MLEAC=2;MLEAF=1.00;MQ=42.75;QD=28.11;SOR=0.871	GT:AD:DP:GQ:PL	1/1:0,59:59:99:1687,177,0
2L	11463877	2L_11463877_SNP	A	T	2599.77	.	AC=2;AF=1.00;AN=2;DB;DP=62;ExcessHet=3.0103;FS=0.000;MLEAC=2;MLEAF=1.00;MQ=42.75;QD=30.60;SOR=0.941	GT:AD:DP:GQ:PL	1/1:0,61:61:99:2628,184,0
2L	11463885	2L_11463885_SNP	A	G	2552.77	.	AC=2;AF=1.00;AN=2;DB;DP=58;ExcessHet=3.0103;FS=0.000;MLEAC=2;MLEAF=1.00;MQ=42.78;QD=32.96;SOR=0.914	GT:AD:DP:GQ:PL	1/1:0,58:58:99:2581,180,0
2L	11463922	2L_11463922_SNP	T	G	1644.77	.	AC=2;AF=1.00;AN=2;DB;DP=60;ExcessHet=3.0103;FS=0.000;MLEAC=2;MLEAF=1.00;MQ=41.85;QD=27.41;SOR=0.693	GT:AD:DP:GQ:PL	1/1:0,60:60:99:1673,180,0
2L	11463956	.	G	GTTAGTTA	2914.73	.	AC=2;AF=1.00;AN=2;DP=63;ExcessHet=3.0103;FS=0.000;MLEAC=2;MLEAF=1.00;MQ=41.28;QD=25.87;SOR=0.826	GT:AD:DP:GQ:PL	1/1:0,62:62:99:2952,198,0
2L	11463959	.	C	CTATATTTGTTGG	2934.73	.	AC=2;AF=1.00;AN=2;DP=63;ExcessHet=3.0103;FS=0.000;MLEAC=2;MLEAF=1.00;MQ=41.04;QD=28.92;SOR=0.724	GT:AD:DP:GQ:PL	1/1:0,63:63:99:2972,201,0
2L	11463980	2L_11463980_SNP	G	A	2738.77	.	AC=2;AF=1.00;AN=2;DB;DP=63;ExcessHet=3.0103;FS=0.000;MLEAC=2;MLEAF=1.00;MQ=40.97;QD=26.87;SOR=0.859	GT:AD:DP:GQ:PL	1/1:0,63:63:99:2767,190,0
2L	11463984	2L_11463984_SNP	A	G	2738.77	.	AC=2;AF=1.00;AN=2;DB;DP=62;ExcessHet=3.0103;FS=0.000;MLEAC=2;MLEAF=1.00;MQ=40.95;QD=31.01;SOR=0.826	GT:AD:DP:GQ:PL	1/1:0,62:62:99:2767,190,0
2L	11464000	.	T	A	2790.77	.	AC=2;AF=1.00;AN=2;DP=64;ExcessHet=3.0103;FS=0.000;MLEAC=2;MLEAF=1.00;MQ=41.33;QD=29.18;SOR=0.724	GT:AD:DP:GQ:PL	1/1:0,63:63:99:2819,190,0
2L	11464001	.	G	A	2819.77	.	AC=2;AF=1.00;AN=2;DP=63;ExcessHet=3.0103;FS=0.000;MLEAC=2;MLEAF=1.00;MQ=41.32;QD=32.99;SOR=0.693	GT:AD:DP:GQ:PL	1/1:0,62:62:99:2848,193,0
2L	11464002	.	T	A	2819.77	.	AC=2;AF=1.00;AN=2;DP=63;ExcessHet=3.0103;FS=0.000;MLEAC=2;MLEAF=1.00;MQ=41.32;QD=37.71;SOR=0.693	GT:AD:DP:GQ:PL	1/1:0,62:62:99:2848,193,0
2L	11464007	2L_11464007_SNP	T	C	2818.77	.	AC=2;AF=1.00;AN=2;DB;DP=65;ExcessHet=3.0103;FS=0.000;MLEAC=2;MLEAF=1.00;MQ=41.46;QD=33.13;SOR=0.693	GT:AD:DP:GQ:PL	1/1:0,64:64:99:2847,193,0
2L	11464091	.	A	ACT	2535.73	.	AC=2;AF=1.00;AN=2;DP=67;ExcessHet=3.0103;FS=0.000;MLEAC=2;MLEAF=1.00;MQ=42.83;QD=32.80;SOR=0.849	GT:AD:DP:GQ:PL	1/1:0,67:67:99:2573,203,0
2L	11464119	.	T	TC	1635.73	.	AC=2;AF=1.00;AN=2;DP=64;ExcessHet=3.0103;FS=0.000;MLEAC=2;MLEAF=1.00;MQ=42.90;QD=26.38;SOR=1.057	GT:AD:DP:GQ:PL	1/1:0,62:62:99:1673,186,0
2L	11464421	2L_11464421_SNP	T	G	1512.77	.	AC=2;AF=1.00;AN=2;DB;DP=55;ExcessHet=3.0103;FS=0.000;MLEAC=2;MLEAF=1.00;MQ=42.58;QD=27.50;SOR=0.884	GT:AD:DP:GQ:PL	1/1:0,55:55:99:1541,163,0
2L	11464655	.	T	TTCC	2662.73	.	AC=2;AF=1.00;AN=2;DP=60;ExcessHet=3.0103;FS=0.000;MLEAC=2;MLEAF=1.00;MQ=43.74;QD=29.32;SOR=0.760	GT:AD:DP:GQ:PL	1/1:0,60:60:99:2700,181,0
2L	11464676	2L_11464676_SNP	A	G	1555.77	.	AC=2;AF=1.00;AN=2;BaseQRankSum=0.559;ClippingRankSum=0.000;DB;DP=59;ExcessHet=3.0103;FS=0.000;MLEAC=2;MLEAF=1.00;MQ=43.74;MQRankSum=-0.243;QD=26.37;ReadPosRankSum=-1.468;SOR=0.356	GT:AD:DP:GQ:PL	1/1:1,58:59:99:1584,148,0
2L	11464717	.	T	C	2131.77	.	AC=2;AF=1.00;AN=2;DP=48;ExcessHet=3.0103;FS=0.000;MLEAC=2;MLEAF=1.00;MQ=43.82;QD=26.84;SOR=0.776	GT:AD:DP:GQ:PL	1/1:0,48:48:99:2160,147,0
2L	11464718	2L_11464718_SNP	T	C	2131.77	.	AC=2;AF=1.00;AN=2;DB;DP=49;ExcessHet=3.0103;FS=0.000;MLEAC=2;MLEAF=1.00;MQ=43.82;QD=34.60;SOR=0.818	GT:AD:DP:GQ:PL	1/1:0,49:49:99:2160,147,0
2L	11464860	2L_11464860_SNP	A	G	2072.77	.	AC=2;AF=1.00;AN=2;DB;DP=81;ExcessHet=3.0103;FS=0.000;MLEAC=2;MLEAF=1.00;MQ=43.82;QD=25.59;SOR=0.821	GT:AD:DP:GQ:PL	1/1:0,81:81:99:2101,240,0
2L	11464892	2L_11464892_DEL	CAT	C	3273.73	.	AC=2;AF=1.00;AN=2;BaseQRankSum=-0.158;ClippingRankSum=0.000;DB;DP=79;ExcessHet=3.0103;FS=6.541;MLEAC=2;MLEAF=1.00;MQ=43.90;MQRankSum=-0.290;QD=33.87;ReadPosRankSum=2.325;SOR=0.387	GT:AD:DP:GQ:PL	1/1:2,76:78:99:3311,172,0
2L	11464906	2L_11464906_DEL	GT	G	2638.73	.	AC=2;AF=1.00;AN=2;BaseQRankSum=-0.458;ClippingRankSum=0.000;DB;DP=78;ExcessHet=3.0103;FS=3.302;MLEAC=2;MLEAF=1.00;MQ=43.87;MQRankSum=-0.211;QD=34.27;ReadPosRankSum=0.990;SOR=0.477	GT:AD:DP:GQ:PL	1/1:1,76:77:99:2676,223,0
2L	11464950	2L_11464950_SNP	A	T	2020.77	.	AC=2;AF=1.00;AN=2;DB;DP=74;ExcessHet=3.0103;FS=0.000;MLEAC=2;MLEAF=1.00;MQ=43.87;QD=27.31;SOR=0.804	GT:AD:DP:GQ:PL	1/1:0,74:74:99:2049,222,0
2L	11464988	2L_11464988_SNP	A	G	1876.77	.	AC=2;AF=1.00;AN=2;BaseQRankSum=-1.842;ClippingRankSum=0.000;DB;DP=70;ExcessHet=3.0103;FS=0.000;MLEAC=2;MLEAF=1.00;MQ=43.86;MQRankSum=-0.222;QD=26.81;ReadPosRankSum=-0.594;SOR=0.383	GT:AD:DP:GQ:PL	1/1:1,69:70:99:1905,205,0
2L	11465002	2L_11465002_SNP	C	A	3084.77	.	AC=2;AF=1.00;AN=2;BaseQRankSum=0.873;ClippingRankSum=0.000;DB;DP=72;ExcessHet=3.0103;FS=0.000;MLEAC=2;MLEAF=1.00;MQ=43.86;MQRankSum=-0.219;QD=33.14;ReadPosRankSum=-0.337;SOR=0.414	GT:AD:DP:GQ:PL	1/1:1,71:72:99:3113,191,0
2L	11465003	.	GA	G	3075.73	.	AC=2;AF=1.00;AN=2;BaseQRankSum=-0.835;ClippingRankSum=0.000;DP=72;ExcessHet=3.0103;FS=0.000;MLEAC=2;MLEAF=1.00;MQ=43.86;MQRankSum=-0.219;QD=32.88;ReadPosRankSum=-0.313;SOR=0.414	GT:AD:DP:GQ:PL	1/1:1,71:72:99:3113,191,0
2L	11465024	2L_11465024_SNP	A	G	1733.77	.	AC=2;AF=1.00;AN=2;BaseQRankSum=0.711;ClippingRankSum=0.000;DB;DP=65;ExcessHet=3.0103;FS=0.000;MLEAC=2;MLEAF=1.00;MQ=43.85;MQRankSum=-0.231;QD=26.67;ReadPosRankSum=0.880;SOR=0.765	GT:AD:DP:GQ:PL	1/1:1,64:65:99:1762,191,0
2L	11467203	2L_11467203_SNP	T	C	1973.77	.	AC=2;AF=1.00;AN=2;DB;DP=45;ExcessHet=3.0103;FS=0.000;MLEAC=2;MLEAF=1.00;MQ=43.96;QD=33.22;SOR=0.737	GT:AD:DP:GQ:PL	1/1:0,45:45:99:2002,138,0
2L	11467211	2L_11467211_SNP	C	T	2005.77	.	AC=2;AF=1.00;AN=2;DB;DP=44;ExcessHet=3.0103;FS=0.000;MLEAC=2;MLEAF=1.00;MQ=43.96;QD=27.63;SOR=0.784	GT:AD:DP:GQ:PL	1/1:0,44:44:99:2034,138,0
2L	11467222	2L_11467222_SNP	C	T	1935.77	.	AC=2;AF=1.00;AN=2;DB;DP=45;ExcessHet=3.0103;FS=0.000;MLEAC=2;MLEAF=1.00;MQ=43.96;QD=28.26;SOR=1.038	GT:AD:DP:GQ:PL	1/1:0,45:45:99:1964,135,0
2L	11467440	2L_11467440_SNP	C	T	1512.77	.	AC=2;AF=1.00;AN=2;BaseQRankSum=1.083;ClippingRankSum=0.000;DB;DP=57;ExcessHet=3.0103;FS=0.000;MLEAC=2;MLEAF=1.00;MQ=44.00;MQRankSum=0.000;QD=26.54;ReadPosRankSum=1.954;SOR=0.457	GT:AD:DP:GQ:PL	1/1:1,56:57:99:1541,143,0
2L	11468289	2L_11468289_SNP	A	T	1435.77	.	AC=2;AF=1.00;AN=2;DB;DP=51;ExcessHet=3.0103;FS=0.000;MLEAC=2;MLEAF=1.00;MQ=44.00;QD=28.15;SOR=0.900	GT:AD:DP:GQ:PL	1/1:0,51:51:99:1464,153,0
2L	11468912	.	A	AAC	2226.73	.	AC=2;AF=1.00;AN=2;DP=54;ExcessHet=3.0103;FS=0.000;MLEAC=2;MLEAF=1.00;MQ=43.93;QD=24.39;SOR=0.808	GT:AD:DP:GQ:PL	1/1:0,53:53:99:2264,159,0
2L	11469732	2L_11469732_SNP	T	A	1966.77	.	AC=2;AF=1.00;AN=2;DB;DP=71;ExcessHet=3.0103;FS=0.000;MLEAC=2;MLEAF=1.00;MQ=44.00;QD=27.70;SOR=1.451	GT:AD:DP:GQ:PL	1/1:0,71:71:99:1995,212,0
2L	11469888	2L_11469888_SNP	C	T	1867.77	.	AC=2;AF=1.00;AN=2;BaseQRankSum=0.344;ClippingRankSum=0.000;DB;DP=75;ExcessHet=3.0103;FS=0.000;MLEAC=2;MLEAF=1.00;MQ=44.00;MQRankSum=0.000;QD=25.94;ReadPosRankSum=-0.517;SOR=0.284	GT:AD:DP:GQ:PL	1/1:1,71:72:99:1896,187,0
2L	11470149	2L_11470149_SNP	A	C	2586.77	.	AC=2;AF=1.00;AN=2;DB;DP=96;ExcessHet=3.0103;FS=0.000;MLEAC=2;MLEAF=1.00;MQ=43.98;QD=26.95;SOR=0.969	GT:AD:DP:GQ:PL	1/1:0,96:96:99:2615,287,0
2L	11470428	.	AT	A	1467.73	.	AC=2;AF=1.00;AN=2;DP=75;ExcessHet=3.0103;FS=0.000;MLEAC=2;MLEAF=1.00;MQ=44.00;QD=20.39;SOR=1.002	GT:AD:DP:GQ:PL	1/1:0,72:72:99:1505,214,0
2L	11473144	.	TA	T	964.73	.	AC=2;AF=1.00;AN=2;BaseQRankSum=-0.753;ClippingRankSum=0.000;DP=71;ExcessHet=3.0103;FS=0.000;MLEAC=2;MLEAF=1.00;MQ=43.94;MQRankSum=0.000;QD=16.93;ReadPosRankSum=-1.047;SOR=0.481	GT:AD:DP:GQ:PL	1/1:1,56:57:99:1002,146,0
2L	11474843	2L_11474843_SNP	G	A	1534.77	.	AC=2;AF=1.00;AN=2;DB;DP=57;ExcessHet=3.0103;FS=0.000;MLEAC=2;MLEAF=1.00;MQ=44.00;QD=26.93;SOR=1.047	GT:AD:DP:GQ:PL	1/1:0,57:57:99:1563,170,0
2L	11475510	2L_11475510_SNP	G	A	1619.77	.	AC=2;AF=1.00;AN=2;DB;DP=58;ExcessHet=3.0103;FS=0.000;MLEAC=2;MLEAF=1.00;MQ=44.00;QD=27.93;SOR=0.693	GT:AD:DP:GQ:PL	1/1:0,58:58:99:1648,174,0
2L	11475605	2L_11475605_SNP	T	A	1243.77	.	AC=2;AF=1.00;AN=2;DB;DP=49;ExcessHet=3.0103;FS=0.000;MLEAC=2;MLEAF=1.00;MQ=44.00;QD=26.46;SOR=1.132	GT:AD:DP:GQ:PL	1/1:0,47:47:99:1272,139,0
2L	11475788	2L_11475788_SNP	G	A	1152.77	.	AC=2;AF=1.00;AN=2;DB;DP=42;ExcessHet=3.0103;FS=0.000;MLEAC=2;MLEAF=1.00;MQ=43.95;QD=27.45;SOR=0.892	GT:AD:DP:GQ:PL	1/1:0,42:42:99:1181,126,0
2L	11475818	2L_11475818_SNP	A	T	1747.77	.	AC=2;AF=1.00;AN=2;DB;DP=40;ExcessHet=3.0103;FS=0.000;MLEAC=2;MLEAF=1.00;MQ=43.95;QD=32.20;SOR=0.793	GT:AD:DP:GQ:PL	1/1:0,40:40:99:1776,120,0
2L	11475819	2L_11475819_SNP	G	A	1747.77	.	AC=2;AF=1.00;AN=2;DB;DP=39;ExcessHet=3.0103;FS=0.000;MLEAC=2;MLEAF=1.00;MQ=43.95;QD=27.95;SOR=0.850	GT:AD:DP:GQ:PL	1/1:0,39:39:99:1776,120,0
2L	11475833	2L_11475833_SNP	G	C	1054.77	.	AC=2;AF=1.00;AN=2;DB;DP=38;ExcessHet=3.0103;FS=0.000;MLEAC=2;MLEAF=1.00;MQ=43.90;QD=27.76;SOR=0.693	GT:AD:DP:GQ:PL	1/1:0,38:38:99:1083,114,0
2L	11475947	2L_11475947_SNP	C	T	2371.77	.	AC=2;AF=1.00;AN=2;DB;DP=54;ExcessHet=3.0103;FS=0.000;MLEAC=2;MLEAF=1.00;MQ=43.85;QD=27.78;SOR=0.767	GT:AD:DP:GQ:PL	1/1:0,54:54:99:2400,163,0
2L	11475956	2L_11475956_SNP	G	T	2399.77	.	AC=2;AF=1.00;AN=2;DB;DP=54;ExcessHet=3.0103;FS=0.000;MLEAC=2;MLEAF=1.00;MQ=43.85;QD=30.27;SOR=0.767	GT:AD:DP:GQ:PL	1/1:0,54:54:99:2428,166,0
2L	11476027	2L_11476027_SNP	A	T	1476.77	.	AC=2;AF=1.00;AN=2;DB;DP=53;ExcessHet=3.0103;FS=0.000;MLEAC=2;MLEAF=1.00;MQ=43.93;QD=27.86;SOR=1.524	GT:AD:DP:GQ:PL	1/1:0,53:53:99:1505,158,0
2L	11476050	.	CA	C	1224.73	.	AC=2;AF=1.00;AN=2;DP=58;ExcessHet=3.0103;FS=0.000;MLEAC=2;MLEAF=1.00;MQ=43.93;QD=21.49;SOR=1.692	GT:AD:DP:GQ:PL	1/1:0,57:57:99:1262,170,0
2L	11478056	2L_11478056_SNP	C	G	1877.77	.	AC=2;AF=1.00;AN=2;DB;DP=68;ExcessHet=3.0103;FS=0.000;MLEAC=2;MLEAF=1.00;MQ=43.94;QD=27.61;SOR=0.880	GT:AD:DP:GQ:PL	1/1:0,68:68:99:1906,204,0
2L	11478140	2L_11478140_SNP	T	C	3253.77	.	AC=2;AF=1.00;AN=2;DB;DP=74;ExcessHet=3.0103;FS=0.000;MLEAC=2;MLEAF=1.00;MQ=43.92;QD=25.71;SOR=0.992	GT:AD:DP:GQ:PL	1/1:0,74:74:99:3282,223,0
2L	11478147	2L_11478147_SNP	G	C	3220.77	.	AC=2;AF=1.00;AN=2;DB;DP=71;ExcessHet=3.0103;FS=0.000;MLEAC=2;MLEAF=1.00;MQ=43.92;QD=31.10;SOR=1.042	GT:AD:DP:GQ:PL	1/1:0,71:71:99:3249,220,0
2L	11478150	2L_11478150_SNP	C	T	3211.77	.	AC=2;AF=1.00;AN=2;DB;DP=71;ExcessHet=3.0103;FS=0.000;MLEAC=2;MLEAF=1.00;MQ=43.92;QD=25.36;SOR=1.042	GT:AD:DP:GQ:PL	1/1:0,71:71:99:3240,217,0
2L	11478158	2L_11478158_SNP	G	A	3241.77	.	AC=2;AF=1.00;AN=2;DB;DP=70;ExcessHet=3.0103;FS=0.000;MLEAC=2;MLEAF=1.00;MQ=43.92;QD=32.20;SOR=1.163	GT:AD:DP:GQ:PL	1/1:0,70:70:99:3270,220,0
2L	11478161	.	TA	T	3142.73	.	AC=2;AF=1.00;AN=2;DP=70;ExcessHet=3.0103;FS=0.000;MLEAC=2;MLEAF=1.00;MQ=43.92;QD=26.64;SOR=1.163	GT:AD:DP:GQ:PL	1/1:0,70:70:99:3180,214,0
2L	11478210	2L_11478210_SNP	C	A	2148.77	.	AC=2;AF=1.00;AN=2;DB;DP=77;ExcessHet=3.0103;FS=0.000;MLEAC=2;MLEAF=1.00;MQ=43.97;QD=27.91;SOR=1.012	GT:AD:DP:GQ:PL	1/1:0,77:77:99:2177,230,0
2L	11478269	2L_11478269_SNP	T	C	2117.77	.	AC=2;AF=1.00;AN=2;DB;DP=77;ExcessHet=3.0103;FS=0.000;MLEAC=2;MLEAF=1.00;MQ=43.88;QD=27.87;SOR=0.859	GT:AD:DP:GQ:PL	1/1:0,76:76:99:2146,227,0
2L	11478753	2L_11478753_SNP	G	C	1936.77	.	AC=2;AF=1.00;AN=2;DB;DP=71;ExcessHet=3.0103;FS=0.000;MLEAC=2;MLEAF=1.00;MQ=44.00;QD=27.28;SOR=0.779	GT:AD:DP:GQ:PL	1/1:0,71:71:99:1965,213,0
2L	11478767	2L_11478767_SNP	T	C	1988.77	.	AC=2;AF=1.00;AN=2;DB;DP=74;ExcessHet=3.0103;FS=0.000;MLEAC=2;MLEAF=1.00;MQ=43.97;QD=26.88;SOR=0.992	GT:AD:DP:GQ:PL	1/1:0,74:74:99:2017,221,0
2L	11478821	2L_11478821_SNP	T	A	1833.77	.	AC=2;AF=1.00;AN=2;DB;DP=67;ExcessHet=3.0103;FS=0.000;MLEAC=2;MLEAF=1.00;MQ=43.97;QD=27.37;SOR=0.849	GT:AD:DP:GQ:PL	1/1:0,67:67:99:1862,201,0
2L	11478845	2L_11478845_SNP	T	A	1620.77	.	AC=2;AF=1.00;AN=2;DB;DP=60;ExcessHet=3.0103;FS=0.000;MLEAC=2;MLEAF=1.00;MQ=43.93;QD=27.01;SOR=0.986	GT:AD:DP:GQ:PL	1/1:0,60:60:99:1649,180,0
2L	11478884	2L_11478884_SNP	C	T	1611.77	.	AC=2;AF=1.00;AN=2;DB;DP=58;ExcessHet=3.0103;FS=0.000;MLEAC=2;MLEAF=1.00;MQ=43.90;QD=27.79;SOR=0.914	GT:AD:DP:GQ:PL	1/1:0,58:58:99:1640,174,0
2L	11479094	2L_11479094_SNP	T	C	921.77	.	AC=2;AF=1.00;AN=2;DB;DP=34;ExcessHet=3.0103;FS=0.000;MLEAC=2;MLEAF=1.00;MQ=43.91;QD=27.11;SOR=1.085	GT:AD:DP:GQ:PL	1/1:0,34:34:99:950,102,0
2L	11479391	2L_11479391_SNP	T	C	1885.77	.	AC=2;AF=1.00;AN=2;DB;DP=70;ExcessHet=3.0103;FS=0.000;MLEAC=2;MLEAF=1.00;MQ=43.83;QD=26.94;SOR=0.750	GT:AD:DP:GQ:PL	1/1:0,70:70:99:1914,209,0
2L	11479552	.	T	C	1523.77	.	AC=2;AF=1.00;AN=2;DP=57;ExcessHet=3.0103;FS=0.000;MLEAC=2;MLEAF=1.00;MQ=43.97;QD=27.21;SOR=0.693	GT:AD:DP:GQ:PL	1/1:0,56:56:99:1552,168,0
2L	11479621	2L_11479621_SNP	A	T	1314.77	.	AC=2;AF=1.00;AN=2;DB;DP=49;ExcessHet=3.0103;FS=0.000;MLEAC=2;MLEAF=1.00;MQ=43.96;QD=27.39;SOR=0.776	GT:AD:DP:GQ:PL	1/1:0,48:48:99:1343,144,0
2L	11479659	2L_11479659_SNP	T	A	1704.77	.	AC=2;AF=1.00;AN=2;DB;DP=62;ExcessHet=3.0103;FS=0.000;MLEAC=2;MLEAF=1.00;MQ=43.97;QD=27.95;SOR=0.793	GT:AD:DP:GQ:PL	1/1:0,61:61:99:1733,183,0
2L	11479753	2L_11479753_SNP	C	T	1896.77	.	AC=2;AF=1.00;AN=2;DB;DP=68;ExcessHet=3.0103;FS=0.000;MLEAC=2;MLEAF=1.00;MQ=43.91;QD=27.89;SOR=1.179	GT:AD:DP:GQ:PL	1/1:0,68:68:99:1925,204,0
2L	11479796	2L_11479796_SNP	G	A	1757.77	.	AC=2;AF=1.00;AN=2;DB;DP=62;ExcessHet=3.0103;FS=0.000;MLEAC=2;MLEAF=1.00;MQ=43.81;QD=28.35;SOR=0.976	GT:AD:DP:GQ:PL	1/1:0,62:62:99:1786,186,0
2L	11479831	2L_11479831_SNP	A	G	1757.77	.	AC=2;AF=1.00;AN=2;DB;DP=64;ExcessHet=3.0103;FS=0.000;MLEAC=2;MLEAF=1.00;MQ=43.74;QD=27.47;SOR=0.822	GT:AD:DP:GQ:PL	1/1:0,64:64:99:1786,192,0
2L	11479858	2L_11479858_SNP	A	G	2714.77	.	AC=2;AF=1.00;AN=2;DB;DP=61;ExcessHet=3.0103;FS=0.000;MLEAC=2;MLEAF=1.00;MQ=43.66;QD=31.52;SOR=1.022	GT:AD:DP:GQ:PL	1/1:0,61:61:99:2743,190,0
2L	11479864	2L_11479864_SNP	C	T	2708.77	.	AC=2;AF=1.00;AN=2;DB;DP=62;ExcessHet=3.0103;FS=0.000;MLEAC=2;MLEAF=1.00;MQ=43.64;QD=22.96;SOR=0.976	GT:AD:DP:GQ:PL	1/1:0,62:62:99:2737,190,0
2L	11479898	2L_11479898_SNP	A	C	3110.77	.	AC=2;AF=1.00;AN=2;DB;DP=69;ExcessHet=3.0103;FS=0.000;MLEAC=2;MLEAF=1.00;MQ=43.43;QD=29.96;SOR=0.844	GT:AD:DP:GQ:PL	1/1:0,69:69:99:3139,211,0
2L	11479901	2L_11479901_SNP	A	G	3138.77	.	AC=2;AF=1.00;AN=2;DB;DP=69;ExcessHet=3.0103;FS=0.000;MLEAC=2;MLEAF=1.00;MQ=43.43;QD=29.09;SOR=0.910	GT:AD:DP:GQ:PL	1/1:0,69:69:99:3167,214,0
2L	11479918	2L_11479918_SNP	A	G	3292.77	.	AC=2;AF=1.00;AN=2;DB;DP=78;ExcessHet=3.0103;FS=0.000;MLEAC=2;MLEAF=1.00;MQ=43.42;QD=32.45;SOR=0.798	GT:AD:DP:GQ:PL	1/1:0,78:78:99:3321,235,0
2L	11479950	2L_11479950_SNP	T	C	3195.77	.	AC=2;AF=1.00;AN=2;DB;DP=71;ExcessHet=3.0103;FS=0.000;MLEAC=2;MLEAF=1.00;MQ=43.39;QD=27.67;SOR=1.042	GT:AD:DP:GQ:PL	1/1:0,71:71:99:3224,217,0
2L	11479951	2L_11479951_SNP	G	C	3240.77	.	AC=2;AF=1.00;AN=2;DB;DP=71;ExcessHet=3.0103;FS=0.000;MLEAC=2;MLEAF=1.00;MQ=43.39;QD=29.30;SOR=0.971	GT:AD:DP:GQ:PL	1/1:0,71:71:99:3269,220,0
2L	11479958	2L_11479958_SNP	C	A	3195.77	.	AC=2;AF=1.00;AN=2;DB;DP=71;ExcessHet=3.0103;FS=0.000;MLEAC=2;MLEAF=1.00;MQ=43.39;QD=30.11;SOR=0.971	GT:AD:DP:GQ:PL	1/1:0,71:71:99:3224,217,0
2L	11479963	2L_11479963_SNP	T	C	3182.77	.	AC=2;AF=1.00;AN=2;DB;DP=71;ExcessHet=3.0103;FS=0.000;MLEAC=2;MLEAF=1.00;MQ=43.39;QD=27.55;SOR=0.840	GT:AD:DP:GQ:PL	1/1:0,71:71:99:3211,217,0
2L	11479989	2L_11479989_SNP	G	A	1924.77	.	AC=2;AF=1.00;AN=2;DB;DP=68;ExcessHet=3.0103;FS=0.000;MLEAC=2;MLEAF=1.00;MQ=43.38;QD=28.31;SOR=0.693	GT:AD:DP:GQ:PL	1/1:0,68:68:99:1953,204,0
2L	11480112	2L_11480112_SNP	A	C	1996.77	.	AC=2;AF=1.00;AN=2;DB;DP=73;ExcessHet=3.0103;FS=0.000;MLEAC=2;MLEAF=1.00;MQ=43.11;QD=27.35;SOR=0.963	GT:AD:DP:GQ:PL	1/1:0,73:73:99:2025,218,0
2L	11480155	2L_11480155_SNP	G	T	3066.77	.	AC=2;AF=1.00;AN=2;DB;DP=69;ExcessHet=3.0103;FS=0.000;MLEAC=2;MLEAF=1.00;MQ=42.91;QD=29.18;SOR=0.781	GT:AD:DP:GQ:PL	1/1:0,69:69:99:3095,208,0
2L	11480159	2L_11480159_SNP	T	C	3166.77	.	AC=2;AF=1.00;AN=2;DB;DP=71;ExcessHet=3.0103;FS=0.000;MLEAC=2;MLEAF=1.00;MQ=42.94;QD=30.44;SOR=0.840	GT:AD:DP:GQ:PL	1/1:0,71:71:99:3195,214,0
2L	11480163	.	G	GCA	3337.73	.	AC=2;AF=1.00;AN=2;DP=70;ExcessHet=3.0103;FS=0.000;MLEAC=2;MLEAF=1.00;MQ=42.96;QD=30.84;SOR=0.811	GT:AD:DP:GQ:PL	1/1:0,70:70:99:3375,226,0
2L	11480165	.	T	TAACCGG	3337.73	.	AC=2;AF=1.00;AN=2;DP=73;ExcessHet=3.0103;FS=0.000;MLEAC=2;MLEAF=1.00;MQ=43.00;QD=26.56;SOR=0.776	GT:AD:DP:GQ:PL	1/1:0,73:73:99:3375,226,0
2L	11480166	.	T	A	3301.77	.	AC=2;AF=1.00;AN=2;DP=73;ExcessHet=3.0103;FS=0.000;MLEAC=2;MLEAF=1.00;MQ=43.00;QD=28.34;SOR=0.836	GT:AD:DP:GQ:PL	1/1:0,73:73:99:3330,223,0
2L	11480205	2L_11480205_SNP	T	G	1809.77	.	AC=2;AF=1.00;AN=2;DB;DP=66;ExcessHet=3.0103;FS=0.000;MLEAC=2;MLEAF=1.00;MQ=43.15;QD=27.42;SOR=0.957	GT:AD:DP:GQ:PL	1/1:0,66:66:99:1838,198,0
2L	11480234	2L_11480234_SNP	G	T	1845.77	.	AC=2;AF=1.00;AN=2;BaseQRankSum=1.784;ClippingRankSum=0.000;DB;DP=67;ExcessHet=3.0103;FS=3.076;MLEAC=2;MLEAF=1.00;MQ=43.31;MQRankSum=-0.689;QD=27.55;ReadPosRankSum=0.517;SOR=0.318	GT:AD:DP:GQ:PL	1/1:1,66:67:99:1874,191,0
2L	11480295	2L_11480295_SNP	A	G	2003.77	.	AC=2;AF=1.00;AN=2;DB;DP=72;ExcessHet=3.0103;FS=0.000;MLEAC=2;MLEAF=1.00;MQ=43.78;QD=27.83;SOR=0.693	GT:AD:DP:GQ:PL	1/1:0,72:72:99:2032,215,0
2L	11481040	2L_11481040_SNP	G	C	1518.77	.	AC=2;AF=1.00;AN=2;BaseQRankSum=-0.627;ClippingRankSum=0.000;DB;DP=57;ExcessHet=3.0103;FS=3.409;MLEAC=2;MLEAF=1.00;MQ=44.00;MQRankSum=0.000;QD=26.65;ReadPosRankSum=-0.523;SOR=0.568	GT:AD:DP:GQ:PL	1/1:1,56:57:99:1547,142,0
2L	11482181	2L_11482181_SNP	A	C	1966.77	.	AC=2;AF=1.00;AN=2;DB;DP=72;ExcessHet=3.0103;FS=0.000;MLEAC=2;MLEAF=1.00;MQ=43.97;QD=27.32;SOR=0.749	GT:AD:DP:GQ:PL	1/1:0,72:72:99:1995,216,0
2L	11482302	2L_11482302_SNP	G	A	1759.77	.	AC=2;AF=1.00;AN=2;DB;DP=65;ExcessHet=3.0103;FS=0.000;MLEAC=2;MLEAF=1.00;MQ=43.97;QD=27.50;SOR=0.966	GT:AD:DP:GQ:PL	1/1:0,64:64:99:1788,191,0
2L	11482399	2L_11482399_SNP	A	C	1672.77	.	AC=2;AF=1.00;AN=2;DB;DP=62;ExcessHet=3.0103;FS=0.000;MLEAC=2;MLEAF=1.00;MQ=43.94;QD=27.42;SOR=1.727	GT:AD:DP:GQ:PL	1/1:0,61:61:99:1701,182,0
2L	11482482	.	CAAAA	C	2380.73	.	AC=2;AF=1.00;AN=2;DP=54;ExcessHet=3.0103;FS=0.000;MLEAC=2;MLEAF=1.00;MQ=43.96;QD=30.20;SOR=0.846	GT:AD:DP:GQ:PL	1/1:0,54:54:99:2418,163,0
2L	11482825	2L_11482825_SNP	C	T	1645.77	.	AC=2;AF=1.00;AN=2;DB;DP=64;ExcessHet=3.0103;FS=0.000;MLEAC=2;MLEAF=1.00;MQ=44.00;QD=25.72;SOR=0.892	GT:AD:DP:GQ:PL	1/1:0,64:64:99:1674,190,0
2L	11483012	.	AT	A	2309.73	.	AC=2;AF=1.00;AN=2;DP=57;ExcessHet=3.0103;FS=0.000;MLEAC=2;MLEAF=1.00;MQ=44.00;QD=27.36;SOR=1.220	GT:AD:DP:GQ:PL	1/1:0,54:54:99:2347,163,0
2L	11483016	2L_11483016_SNP	T	A	2363.77	.	AC=2;AF=1.00;AN=2;DB;DP=54;ExcessHet=3.0103;FS=0.000;MLEAC=2;MLEAF=1.00;MQ=44.00;QD=34.03;SOR=1.077	GT:AD:DP:GQ:PL	1/1:0,53:53:99:2392,166,0
2L	11483021	2L_11483021_SNP	A	C	2296.77	.	AC=2;AF=1.00;AN=2;DB;DP=53;ExcessHet=3.0103;FS=0.000;MLEAC=2;MLEAF=1.00;MQ=44.00;QD=29.52;SOR=1.036	GT:AD:DP:GQ:PL	1/1:0,52:52:99:2325,157,0
2L	11483731	2L_11483731_SNP	G	A	2091.77	.	AC=2;AF=1.00;AN=2;DB;DP=75;ExcessHet=3.0103;FS=0.000;MLEAC=2;MLEAF=1.00;MQ=44.00;QD=28.27;SOR=0.927	GT:AD:DP:GQ:PL	1/1:0,74:74:99:2120,222,0
2L	11484349	2L_11484349_SNP	G	A	2734.77	.	AC=2;AF=1.00;AN=2;DB;DP=62;ExcessHet=3.0103;FS=0.000;MLEAC=2;MLEAF=1.00;MQ=44.00;QD=31.35;SOR=0.826	GT:AD:DP:GQ:PL	1/1:0,62:62:99:2763,190,0
2L	11484358	2L_11484358_SNP	C	T	2906.77	.	AC=2;AF=1.00;AN=2;DB;DP=69;ExcessHet=3.0103;FS=0.000;MLEAC=2;MLEAF=1.00;MQ=44.00;QD=30.91;SOR=0.910	GT:AD:DP:GQ:PL	1/1:0,69:69:99:2935,208,0
2L	11484375	2L_11484375_SNP	T	C	1969.77	.	AC=2;AF=1.00;AN=2;DB;DP=73;ExcessHet=3.0103;FS=0.000;MLEAC=2;MLEAF=1.00;MQ=44.00;QD=26.98;SOR=1.032	GT:AD:DP:GQ:PL	1/1:0,73:73:99:1998,217,0
2L	11484388	2L_11484388_SNP	C	T	2908.77	.	AC=2;AF=1.00;AN=2;DB;DP=66;ExcessHet=3.0103;FS=0.000;MLEAC=2;MLEAF=1.00;MQ=44.00;QD=26.94;SOR=1.112	GT:AD:DP:GQ:PL	1/1:0,66:66:99:2937,199,0
2L	11484390	2L_11484390_SNP	T	A	2908.77	.	AC=2;AF=1.00;AN=2;DB;DP=66;ExcessHet=3.0103;FS=0.000;MLEAC=2;MLEAF=1.00;MQ=44.00;QD=27.42;SOR=1.112	GT:AD:DP:GQ:PL	1/1:0,66:66:99:2937,199,0
2L	11484404	2L_11484404_SNP	G	C	1742.77	.	AC=2;AF=1.00;AN=2;DB;DP=65;ExcessHet=3.0103;FS=0.000;MLEAC=2;MLEAF=1.00;MQ=44.00;QD=26.81;SOR=1.162	GT:AD:DP:GQ:PL	1/1:0,65:65:99:1771,194,0
2L	11484671	.	AT	A	2197.73	.	AC=2;AF=1.00;AN=2;DP=51;ExcessHet=3.0103;FS=0.000;MLEAC=2;MLEAF=1.00;MQ=43.92;QD=27.12;SOR=1.157	GT:AD:DP:GQ:PL	1/1:0,50:50:99:2235,154,0
2L	11484681	2L_11484681_SNP	A	C	2405.77	.	AC=2;AF=1.00;AN=2;DB;DP=57;ExcessHet=3.0103;FS=0.000;MLEAC=2;MLEAF=1.00;MQ=43.93;QD=29.27;SOR=0.877	GT:AD:DP:GQ:PL	1/1:0,57:57:99:2434,172,0
2L	11484709	2L_11484709_SNP	A	G	1489.77	.	AC=2;AF=1.00;AN=2;DB;DP=57;ExcessHet=3.0103;FS=0.000;MLEAC=2;MLEAF=1.00;MQ=43.97;QD=26.14;SOR=0.877	GT:AD:DP:GQ:PL	1/1:0,57:57:99:1518,169,0
2L	11484934	.	T	TA	1781.73	.	AC=2;AF=1.00;AN=2;DP=71;ExcessHet=3.0103;FS=0.000;MLEAC=2;MLEAF=1.00;MQ=43.11;QD=26.59;SOR=1.066	GT:AD:DP:GQ:PL	1/1:0,67:67:99:1819,201,0
2L	11484978	2L_11484978_SNP	A	T	2948.77	.	AC=2;AF=1.00;AN=2;DB;DP=66;ExcessHet=3.0103;FS=0.000;MLEAC=2;MLEAF=1.00;MQ=43.49;QD=29.38;SOR=0.886	GT:AD:DP:GQ:PL	1/1:0,66:66:99:2977,205,0
2L	11484986	2L_11484986_SNP	T	A	2856.77	.	AC=2;AF=1.00;AN=2;DB;DP=66;ExcessHet=3.0103;FS=0.000;MLEAC=2;MLEAF=1.00;MQ=43.43;QD=29.54;SOR=0.818	GT:AD:DP:GQ:PL	1/1:0,66:66:99:2885,199,0
2L	11484997	2L_11484997_SNP	A	T	2037.77	.	AC=2;AF=1.00;AN=2;DB;DP=72;ExcessHet=3.0103;FS=0.000;MLEAC=2;MLEAF=1.00;MQ=43.40;QD=28.30;SOR=0.869	GT:AD:DP:GQ:PL	1/1:0,72:72:99:2066,216,0
2L	11485024	.	GA	G	3382.73	.	AC=2;AF=1.00;AN=2;DP=77;ExcessHet=3.0103;FS=0.000;MLEAC=2;MLEAF=1.00;MQ=43.46;QD=33.06;SOR=0.719	GT:AD:DP:GQ:PL	1/1:0,75:75:99:3420,229,0
2L	11485032	2L_11485032_SNP	G	T	3543.77	.	AC=2;AF=1.00;AN=2;DB;DP=78;ExcessHet=3.0103;FS=0.000;MLEAC=2;MLEAF=1.00;MQ=43.47;QD=28.54;SOR=0.744	GT:AD:DP:GQ:PL	1/1:0,78:78:99:3572,241,0
2L	11485037	2L_11485037_SNP	T	C	3486.77	.	AC=2;AF=1.00;AN=2;DB;DP=77;ExcessHet=3.0103;FS=0.000;MLEAC=2;MLEAF=1.00;MQ=43.52;QD=32.62;SOR=0.887	GT:AD:DP:GQ:PL	1/1:0,77:77:99:3515,238,0
2L	11485052	2L_11485052_SNP	A	G	1946.77	.	AC=2;AF=1.00;AN=2;DB;DP=72;ExcessHet=3.0103;FS=0.000;MLEAC=2;MLEAF=1.00;MQ=43.54;QD=27.04;SOR=0.807	GT:AD:DP:GQ:PL	1/1:0,72:72:99:1975,215,0
2L	11485199	2L_11485199_SNP	T	C	3016.77	.	AC=2;AF=1.00;AN=2;DB;DP=68;ExcessHet=3.0103;FS=0.000;MLEAC=2;MLEAF=1.00;MQ=43.28;QD=32.42;SOR=0.949	GT:AD:DP:GQ:PL	1/1:0,68:68:99:3045,213,0
2L	11485212	2L_11485212_SNP	C	T	2972.77	.	AC=2;AF=1.00;AN=2;DB;DP=66;ExcessHet=3.0103;FS=0.000;MLEAC=2;MLEAF=1.00;MQ=43.03;QD=29.69;SOR=0.754	GT:AD:DP:GQ:PL	1/1:0,66:66:99:3001,204,0
2L	11485213	2L_11485213_SNP	A	G	2934.77	.	AC=2;AF=1.00;AN=2;DB;DP=66;ExcessHet=3.0103;FS=0.000;MLEAC=2;MLEAF=1.00;MQ=43.03;QD=31.37;SOR=0.754	GT:AD:DP:GQ:PL	1/1:0,66:66:99:2963,199,0
2L	11485226	2L_11485226_SNP	G	C	2810.77	.	AC=2;AF=1.00;AN=2;DB;DP=63;ExcessHet=3.0103;FS=0.000;MLEAC=2;MLEAF=1.00;MQ=42.95;QD=33.51;SOR=0.790	GT:AD:DP:GQ:PL	1/1:0,63:63:99:2839,193,0
2L	11485265	2L_11485265_SNP	A	T	2420.77	.	AC=2;AF=1.00;AN=2;DB;DP=56;ExcessHet=3.0103;FS=0.000;MLEAC=2;MLEAF=1.00;MQ=42.75;QD=30.69;SOR=0.765	GT:AD:DP:GQ:PL	1/1:0,56:56:99:2449,172,0
2L	11485286	2L_11485286_SNP	T	C	2745.77	.	AC=2;AF=1.00;AN=2;DB;DP=60;ExcessHet=3.0103;FS=0.000;MLEAC=2;MLEAF=1.00;MQ=42.60;QD=28.10;SOR=1.071	GT:AD:DP:GQ:PL	1/1:0,60:60:99:2774,187,0
2L	11485293	2L_11485293_INS	C	CATG	2662.73	.	AC=2;AF=1.00;AN=2;DB;DP=57;ExcessHet=3.0103;FS=0.000;MLEAC=2;MLEAF=1.00;MQ=42.56;QD=26.50;SOR=1.140	GT:AD:DP:GQ:PL	1/1:0,57:57:99:2700,181,0
2L	11485309	2L_11485309_SNP	C	G	2626.77	.	AC=2;AF=1.00;AN=2;DB;DP=58;ExcessHet=3.0103;FS=0.000;MLEAC=2;MLEAF=1.00;MQ=42.88;QD=33.61;SOR=1.278	GT:AD:DP:GQ:PL	1/1:0,58:58:99:2655,178,0
2L	11485318	2L_11485318_SNP	G	A	2446.77	.	AC=2;AF=1.00;AN=2;DB;DP=55;ExcessHet=3.0103;FS=0.000;MLEAC=2;MLEAF=1.00;MQ=43.10;QD=27.70;SOR=1.371	GT:AD:DP:GQ:PL	1/1:0,55:55:99:2475,166,0
2L	11485323	2L_11485323_SNP	G	A	2536.77	.	AC=2;AF=1.00;AN=2;DB;DP=53;ExcessHet=3.0103;FS=0.000;MLEAC=2;MLEAF=1.00;MQ=43.14;QD=30.40;SOR=1.287	GT:AD:DP:GQ:PL	1/1:0,53:53:99:2565,172,0
2L	11485338	2L_11485338_SNP	C	A	2591.77	.	AC=2;AF=1.00;AN=2;DB;DP=56;ExcessHet=3.0103;FS=0.000;MLEAC=2;MLEAF=1.00;MQ=43.26;QD=31.64;SOR=1.528	GT:AD:DP:GQ:PL	1/1:0,56:56:99:2620,178,0
2L	11485358	2L_11485358_SNP	G	C	2308.77	.	AC=2;AF=1.00;AN=2;DB;DP=54;ExcessHet=3.0103;FS=0.000;MLEAC=2;MLEAF=1.00;MQ=43.45;QD=26.78;SOR=1.220	GT:AD:DP:GQ:PL	1/1:0,54:54:99:2337,165,0
2L	11485404	2L_11485404_SNP	G	A	1666.77	.	AC=2;AF=1.00;AN=2;DB;DP=61;ExcessHet=3.0103;FS=0.000;MLEAC=2;MLEAF=1.00;MQ=43.68;QD=27.32;SOR=1.022	GT:AD:DP:GQ:PL	1/1:0,61:61:99:1695,182,0
2L	11487324	.	T	A	1290.77	.	AC=2;AF=1.00;AN=2;DP=46;ExcessHet=3.0103;FS=0.000;MLEAC=2;MLEAF=1.00;MQ=44.00;QD=28.06;SOR=1.085	GT:AD:DP:GQ:PL	1/1:0,46:46:99:1319,138,0
2L	11489119	2L_11489119_SNP	A	G	1697.77	.	AC=2;AF=1.00;AN=2;BaseQRankSum=1.252;ClippingRankSum=0.000;DB;DP=65;ExcessHet=3.0103;FS=3.027;MLEAC=2;MLEAF=1.00;MQ=44.00;MQRankSum=0.000;QD=26.12;ReadPosRankSum=-1.032;SOR=0.141	GT:AD:DP:GQ:PL	1/1:2,63:65:99:1726,139,0
2L	11489544	.	TTA	T	744.73	.	AC=2;AF=1.00;AN=2;BaseQRankSum=-0.584;ClippingRankSum=0.000;DP=48;ExcessHet=3.0103;FS=4.437;MLEAC=1;MLEAF=0.500;MQ=42.86;MQRankSum=-0.398;QD=21.90;ReadPosRankSum=0.486;SOR=1.340	GT:AD:DP:GQ:PL	1/1:3,31:34:37:668,37,0
2L	11489753	2L_11489753_SNP	T	C	1792.77	.	AC=2;AF=1.00;AN=2;DB;DP=67;ExcessHet=3.0103;FS=0.000;MLEAC=2;MLEAF=1.00;MQ=43.69;QD=26.76;SOR=0.917	GT:AD:DP:GQ:PL	1/1:0,67:67:99:1821,199,0
2L	11489824	2L_11489824_SNP	T	G	1583.77	.	AC=2;AF=1.00;AN=2;DB;DP=57;ExcessHet=3.0103;FS=0.000;MLEAC=2;MLEAF=1.00;MQ=43.67;QD=27.79;SOR=0.800	GT:AD:DP:GQ:PL	1/1:0,57:57:99:1612,171,0
2L	11489889	2L_11489889_SNP	G	A	2453.77	.	AC=2;AF=1.00;AN=2;DB;DP=56;ExcessHet=3.0103;FS=0.000;MLEAC=2;MLEAF=1.00;MQ=43.93;QD=29.38;SOR=0.765	GT:AD:DP:GQ:PL	1/1:0,56:56:99:2482,169,0
2L	11489891	2L_11489891_SNP	C	T	2453.77	.	AC=2;AF=1.00;AN=2;DB;DP=55;ExcessHet=3.0103;FS=0.000;MLEAC=2;MLEAF=1.00;MQ=43.93;QD=33.11;SOR=0.729	GT:AD:DP:GQ:PL	1/1:0,55:55:99:2482,169,0
2L	11490159	2L_11490159_SNP	C	T	2185.77	.	AC=2;AF=1.00;AN=2;DB;DP=79;ExcessHet=3.0103;FS=0.000;MLEAC=2;MLEAF=1.00;MQ=43.98;QD=28.02;SOR=0.693	GT:AD:DP:GQ:PL	1/1:0,78:78:99:2214,234,0
2L	11490370	2L_11490370_SNP	T	C	1829.77	.	AC=2;AF=1.00;AN=2;DB;DP=68;ExcessHet=3.0103;FS=0.000;MLEAC=2;MLEAF=1.00;MQ=43.88;QD=27.31;SOR=1.230	GT:AD:DP:GQ:PL	1/1:0,67:67:99:1858,201,0
2L	11490406	2L_11490406_SNP	G	C	1808.77	.	AC=2;AF=1.00;AN=2;BaseQRankSum=1.700;ClippingRankSum=0.000;DB;DP=67;ExcessHet=3.0103;FS=4.578;MLEAC=2;MLEAF=1.00;MQ=43.80;MQRankSum=-0.295;QD=27.41;ReadPosRankSum=1.523;SOR=1.363	GT:AD:DP:GQ:PL	1/1:1,65:66:99:1837,174,0
2L	11490450	2L_11490450_SNP	T	G	2417.77	.	AC=2;AF=1.00;AN=2;DB;DP=54;ExcessHet=3.0103;FS=0.000;MLEAC=2;MLEAF=1.00;MQ=43.64;QD=27.70;SOR=1.220	GT:AD:DP:GQ:PL	1/1:0,54:54:99:2446,169,0
2L	11490455	2L_11490455_SNP	G	C	2319.77	.	AC=2;AF=1.00;AN=2;DB;DP=53;ExcessHet=3.0103;FS=0.000;MLEAC=2;MLEAF=1.00;MQ=43.63;QD=25.92;SOR=0.981	GT:AD:DP:GQ:PL	1/1:0,53:53:99:2348,160,0
2L	11490486	2L_11490486_SNP	T	C	1163.77	.	AC=2;AF=1.00;AN=2;BaseQRankSum=-2.377;ClippingRankSum=0.000;DB;DP=52;ExcessHet=3.0103;FS=3.104;MLEAC=2;MLEAF=1.00;MQ=43.66;MQRankSum=-0.649;QD=24.25;ReadPosRankSum=1.007;SOR=0.257	GT:AD:DP:GQ:PL	1/1:2,46:48:99:1192,104,0
2L	11490498	.	TA	T	1332.73	.	AC=2;AF=1.00;AN=2;BaseQRankSum=0.320;ClippingRankSum=0.000;DP=55;ExcessHet=3.0103;FS=3.093;MLEAC=2;MLEAF=1.00;MQ=43.64;MQRankSum=-0.654;QD=25.15;ReadPosRankSum=1.354;SOR=0.174	GT:AD:DP:GQ:PL	1/1:2,51:53:99:1370,124,0
2L	11490500	.	TA	T	1332.73	.	AC=2;AF=1.00;AN=2;BaseQRankSum=-0.023;ClippingRankSum=0.000;DP=55;ExcessHet=3.0103;FS=3.090;MLEAC=2;MLEAF=1.00;MQ=43.64;MQRankSum=-0.639;QD=24.23;ReadPosRankSum=1.260;SOR=0.171	GT:AD:DP:GQ:PL	1/1:2,53:55:99:1370,124,0
2L	11490507	.	CGCAGG	C	2421.73	.	AC=2;AF=1.00;AN=2;DP=54;ExcessHet=3.0103;FS=0.000;MLEAC=2;MLEAF=1.00;MQ=43.64;QD=31.10;SOR=0.767	GT:AD:DP:GQ:PL	1/1:0,54:54:99:2459,166,0
2L	11490525	2L_11490525_SNP	C	T	2170.77	.	AC=2;AF=1.00;AN=2;DB;DP=50;ExcessHet=3.0103;FS=0.000;MLEAC=2;MLEAF=1.00;MQ=43.69;QD=29.37;SOR=0.773	GT:AD:DP:GQ:PL	1/1:0,50:50:99:2199,150,0
2L	11490570	2L_11490570_SNP	A	T	1746.77	.	AC=2;AF=1.00;AN=2;DB;DP=64;ExcessHet=3.0103;FS=0.000;MLEAC=2;MLEAF=1.00;MQ=43.79;QD=27.29;SOR=1.306	GT:AD:DP:GQ:PL	1/1:0,64:64:99:1775,192,0
2L	11490744	2L_11490744_SNP	G	A	1546.77	.	AC=2;AF=1.00;AN=2;BaseQRankSum=1.761;ClippingRankSum=0.000;DB;DP=60;ExcessHet=3.0103;FS=3.085;MLEAC=2;MLEAF=1.00;MQ=43.80;MQRankSum=-0.243;QD=26.22;ReadPosRankSum=-0.588;SOR=0.331	GT:AD:DP:GQ:PL	1/1:1,58:59:99:1575,166,0
2L	11490757	2L_11490757_SNP	G	A	2705.77	.	AC=2;AF=1.00;AN=2;DB;DP=63;ExcessHet=3.0103;FS=0.000;MLEAC=2;MLEAF=1.00;MQ=43.72;QD=32.91;SOR=0.725	GT:AD:DP:GQ:PL	1/1:0,61:61:99:2734,190,0
2L	11490764	2L_11490764_SNP	G	T	2624.77	.	AC=2;AF=1.00;AN=2;DB;DP=64;ExcessHet=3.0103;FS=0.000;MLEAC=2;MLEAF=1.00;MQ=43.72;QD=28.58;SOR=0.760	GT:AD:DP:GQ:PL	1/1:0,62:62:99:2653,187,0
2L	11490810	2L_11490810_SNP	A	C	1810.77	.	AC=2;AF=1.00;AN=2;DB;DP=68;ExcessHet=3.0103;FS=0.000;MLEAC=2;MLEAF=1.00;MQ=43.65;QD=27.03;SOR=0.917	GT:AD:DP:GQ:PL	1/1:0,67:67:99:1839,199,0
2L	11490888	2L_11490888_SNP	A	T	2475.77	.	AC=2;AF=1.00;AN=2;DB;DP=55;ExcessHet=3.0103;FS=0.000;MLEAC=2;MLEAF=1.00;MQ=43.43;QD=33.24;SOR=0.846	GT:AD:DP:GQ:PL	1/1:0,54:54:99:2504,175,0
2L	11490890	2L_11490890_SNP	G	A	2475.77	.	AC=2;AF=1.00;AN=2;DB;DP=58;ExcessHet=3.0103;FS=0.000;MLEAC=2;MLEAF=1.00;MQ=43.41;QD=31.96;SOR=0.800	GT:AD:DP:GQ:PL	1/1:0,57:57:99:2504,175,0
2L	11490905	.	G	GTT	1993.73	.	AC=2;AF=1.00;AN=2;DP=59;ExcessHet=3.0103;FS=0.000;MLEAC=2;MLEAF=1.00;MQ=43.40;QD=28.41;SOR=0.730	GT:AD:DP:GQ:PL	1/1:0,53:53:99:2031,159,0
2L	11490925	2L_11490925_SNP	C	T	1720.77	.	AC=2;AF=1.00;AN=2;DB;DP=62;ExcessHet=3.0103;FS=0.000;MLEAC=2;MLEAF=1.00;MQ=43.40;QD=27.75;SOR=0.899	GT:AD:DP:GQ:PL	1/1:0,62:62:99:1749,186,0
2L	11490953	2L_11490953_SNP	T	A	1728.77	.	AC=2;AF=1.00;AN=2;DB;DP=62;ExcessHet=3.0103;FS=0.000;MLEAC=2;MLEAF=1.00;MQ=43.43;QD=27.88;SOR=1.430	GT:AD:DP:GQ:PL	1/1:0,62:62:99:1757,186,0
2L	11491010	2L_11491010_SNP	G	A	3213.77	.	AC=2;AF=1.00;AN=2;DB;DP=73;ExcessHet=3.0103;FS=0.000;MLEAC=2;MLEAF=1.00;MQ=43.29;QD=27.48;SOR=1.257	GT:AD:DP:GQ:PL	1/1:0,73:73:99:3242,223,0
2L	11491024	2L_11491024_SNP	G	A	3346.77	.	AC=2;AF=1.00;AN=2;DB;DP=74;ExcessHet=3.0103;FS=0.000;MLEAC=2;MLEAF=1.00;MQ=43.33;QD=31.42;SOR=1.288	GT:AD:DP:GQ:PL	1/1:0,74:74:99:3375,226,0
2L	11491033	2L_11491033_SNP	A	T	3256.77	.	AC=2;AF=1.00;AN=2;DB;DP=73;ExcessHet=3.0103;FS=0.000;MLEAC=2;MLEAF=1.00;MQ=43.29;QD=30.31;SOR=1.257	GT:AD:DP:GQ:PL	1/1:0,73:73:99:3285,220,0
2L	11491050	2L_11491050_SNP	T	A	3166.77	.	AC=2;AF=1.00;AN=2;DB;DP=70;ExcessHet=3.0103;FS=0.000;MLEAC=2;MLEAF=1.00;MQ=43.29;QD=30.97;SOR=1.163	GT:AD:DP:GQ:PL	1/1:0,70:70:99:3195,214,0
2L	11491065	2L_11491065_SNP	A	T	3159.77	.	AC=2;AF=1.00;AN=2;DB;DP=70;ExcessHet=3.0103;FS=0.000;MLEAC=2;MLEAF=1.00;MQ=43.17;QD=25.50;SOR=0.941	GT:AD:DP:GQ:PL	1/1:0,70:70:99:3188,214,0
2L	11491071	2L_11491071_SNP	G	C	3094.77	.	AC=2;AF=1.00;AN=2;DB;DP=68;ExcessHet=3.0103;FS=0.000;MLEAC=2;MLEAF=1.00;MQ=43.13;QD=30.68;SOR=0.949	GT:AD:DP:GQ:PL	1/1:0,68:68:99:3123,211,0
2L	11491110	2L_11491110_SNP	T	C	2284.77	.	AC=2;AF=1.00;AN=2;DB;DP=54;ExcessHet=3.0103;FS=0.000;MLEAC=2;MLEAF=1.00;MQ=42.68;QD=28.87;SOR=0.767	GT:AD:DP:GQ:PL	1/1:0,54:54:99:2313,163,0
2L	11491125	2L_11491125_SNP	T	A	2287.77	.	AC=2;AF=1.00;AN=2;DB;DP=49;ExcessHet=3.0103;FS=0.000;MLEAC=2;MLEAF=1.00;MQ=42.63;QD=32.19;SOR=0.733	GT:AD:DP:GQ:PL	1/1:0,49:49:99:2316,160,0
2L	11491150	2L_11491150_SNP	C	G	1848.77	.	AC=2;AF=1.00;AN=2;DB;DP=42;ExcessHet=3.0103;FS=0.000;MLEAC=2;MLEAF=1.00;MQ=42.32;QD=30.38;SOR=0.788	GT:AD:DP:GQ:PL	1/1:0,42:42:99:1877,132,0
2L	11491172	.	AGGGG	A	1539.73	.	AC=2;AF=1.00;AN=2;DP=40;ExcessHet=3.0103;FS=0.000;MLEAC=2;MLEAF=1.00;MQ=42.34;QD=33.59;SOR=0.749	GT:AD:DP:GQ:PL	1/1:0,35:35:99:1577,106,0
2L	11491184	.	TGTGGCTCAGTGGGTGGCACTGTGG	T	1711.73	.	AC=2;AF=1.00;AN=2;DP=39;ExcessHet=3.0103;FS=0.000;MLEAC=2;MLEAF=1.00;MQ=42.40;QD=28.80;SOR=0.850	GT:AD:DP:GQ:PL	1/1:0,39:39:99:1749,118,0
2L	11491242	2L_11491242_SNP	T	C	1164.77	.	AC=2;AF=1.00;AN=2;DB;DP=42;ExcessHet=3.0103;FS=0.000;MLEAC=2;MLEAF=1.00;MQ=42.76;QD=27.73;SOR=0.892	GT:AD:DP:GQ:PL	1/1:0,42:42:99:1193,126,0
2L	11491470	2L_11491470_SNP	A	G	1646.77	.	AC=2;AF=1.00;AN=2;DB;DP=60;ExcessHet=3.0103;FS=0.000;MLEAC=2;MLEAF=1.00;MQ=43.71;QD=27.45;SOR=0.906	GT:AD:DP:GQ:PL	1/1:0,60:60:99:1675,180,0
2L	11491690	.	G	GA	775.73	.	AC=2;AF=1.00;AN=2;BaseQRankSum=0.767;ClippingRankSum=0.000;DP=49;ExcessHet=3.0103;FS=0.000;MLEAC=2;MLEAF=1.00;MQ=44.00;MQRankSum=0.000;QD=18.47;ReadPosRankSum=-1.663;SOR=0.836	GT:AD:DP:GQ:PL	1/1:3,39:42:73:813,73,0
2L	11491886	.	A	ACCGCC	2330.73	.	AC=2;AF=1.00;AN=2;DP=52;ExcessHet=3.0103;FS=0.000;MLEAC=2;MLEAF=1.00;MQ=43.60;QD=36.85;SOR=0.693	GT:AD:DP:GQ:PL	1/1:0,52:52:99:2368,163,0
2L	11491888	.	A	ACT	2329.73	.	AC=2;AF=1.00;AN=2;DP=53;ExcessHet=3.0103;FS=0.000;MLEAC=2;MLEAF=1.00;MQ=43.61;QD=30.84;SOR=0.730	GT:AD:DP:GQ:PL	1/1:0,53:53:99:2367,162,0
2L	11492121	2L_11492121_SNP	A	C	1483.77	.	AC=2;AF=1.00;AN=2;DB;DP=56;ExcessHet=3.0103;FS=0.000;MLEAC=2;MLEAF=1.00;MQ=44.00;QD=26.98;SOR=0.970	GT:AD:DP:GQ:PL	1/1:0,55:55:99:1512,164,0
2L	11492250	2L_11492250_SNP	T	C	1249.77	.	AC=2;AF=1.00;AN=2;BaseQRankSum=0.577;ClippingRankSum=0.000;DB;DP=49;ExcessHet=3.0103;FS=3.195;MLEAC=2;MLEAF=1.00;MQ=44.00;MQRankSum=0.000;QD=26.04;ReadPosRankSum=1.569;SOR=0.424	GT:AD:DP:GQ:PL	1/1:1,47:48:99:1278,116,0
2L	11492392	.	G	GCC	1879.73	.	AC=2;AF=1.00;AN=2;BaseQRankSum=-1.170;ClippingRankSum=0.000;DP=52;ExcessHet=3.0103;FS=3.274;MLEAC=2;MLEAF=1.00;MQ=44.00;MQRankSum=0.000;QD=28.59;ReadPosRankSum=0.646;SOR=0.477	GT:AD:DP:GQ:PL	1/1:1,50:51:99:1917,111,0
2L	11492861	2L_11492861_SNP	G	A	1114.77	.	AC=2;AF=1.00;AN=2;DB;DP=40;ExcessHet=3.0103;FS=0.000;MLEAC=2;MLEAF=1.00;MQ=42.99;QD=27.87;SOR=0.793	GT:AD:DP:GQ:PL	1/1:0,40:40:99:1143,120,0
2L	11492904	2L_11492904_SNP	A	C	1231.77	.	AC=2;AF=1.00;AN=2;DB;DP=28;ExcessHet=3.0103;FS=0.000;MLEAC=2;MLEAF=1.00;MQ=42.73;QD=31.08;SOR=0.836	GT:AD:DP:GQ:PL	1/1:0,28:28:84:1260,84,0
2L	11492910	.	TAA	T	1222.73	.	AC=2;AF=1.00;AN=2;DP=28;ExcessHet=3.0103;FS=0.000;MLEAC=2;MLEAF=1.00;MQ=42.73;QD=30.31;SOR=0.836	GT:AD:DP:GQ:PL	1/1:0,28:28:84:1260,84,0
2L	11492913	.	A	G	1231.77	.	AC=2;AF=1.00;AN=2;DP=28;ExcessHet=3.0103;FS=0.000;MLEAC=2;MLEAF=1.00;MQ=42.73;QD=28.91;SOR=0.836	GT:AD:DP:GQ:PL	1/1:0,28:28:84:1260,84,0
2L	11492917	2L_11492917_SNP	A	G	1231.77	.	AC=2;AF=1.00;AN=2;DB;DP=27;ExcessHet=3.0103;FS=0.000;MLEAC=2;MLEAF=1.00;MQ=42.69;QD=34.23;SOR=0.922	GT:AD:DP:GQ:PL	1/1:0,27:27:84:1260,84,0
2L	11492937	2L_11492937_SNP	T	G	1186.77	.	AC=2;AF=1.00;AN=2;DB;DP=26;ExcessHet=3.0103;FS=0.000;MLEAC=2;MLEAF=1.00;MQ=42.63;QD=24.47;SOR=0.846	GT:AD:DP:GQ:PL	1/1:0,26:26:81:1215,81,0
2L	11492951	2L_11492951_SNP	C	A	961.77	.	AC=2;AF=1.00;AN=2;DB;DP=22;ExcessHet=3.0103;FS=0.000;MLEAC=2;MLEAF=1.00;MQ=42.52;QD=32.28;SOR=0.874	GT:AD:DP:GQ:PL	1/1:0,22:22:66:990,66,0
2L	11492964	2L_11492964_SNP	A	C	781.77	.	AC=2;AF=1.00;AN=2;DB;DP=16;ExcessHet=3.0103;FS=0.000;MLEAC=2;MLEAF=1.00;MQ=42.42;QD=23.76;SOR=0.941	GT:AD:DP:GQ:PL	1/1:0,16:16:54:810,54,0
2L	11492967	2L_11492967_SNP	G	C	691.77	.	AC=2;AF=1.00;AN=2;DB;DP=15;ExcessHet=3.0103;FS=0.000;MLEAC=2;MLEAF=1.00;MQ=42.82;QD=31.58;SOR=0.818	GT:AD:DP:GQ:PL	1/1:0,15:15:48:720,48,0
2L	11492971	2L_11492971_SNP	T	C	646.77	.	AC=2;AF=1.00;AN=2;DB;DP=15;ExcessHet=3.0103;FS=0.000;MLEAC=2;MLEAF=1.00;MQ=42.82;QD=26.68;SOR=0.818	GT:AD:DP:GQ:PL	1/1:0,15:15:45:675,45,0
2L	11492976	2L_11492976_SNP	C	A	601.77	.	AC=2;AF=1.00;AN=2;DB;DP=14;ExcessHet=3.0103;FS=0.000;MLEAC=2;MLEAF=1.00;MQ=42.73;QD=33.92;SOR=0.976	GT:AD:DP:GQ:PL	1/1:0,14:14:42:630,42,0
2L	11492988	2L_11492988_SNP	T	C	466.77	.	AC=2;AF=1.00;AN=2;DB;DP=11;ExcessHet=3.0103;FS=0.000;MLEAC=2;MLEAF=1.00;MQ=42.65;QD=29.16;SOR=0.859	GT:AD:DP:GQ:PL	1/1:0,11:11:33:495,33,0
2L	11493208	2L_11493208_SNP	C	T	504.77	.	AC=2;AF=1.00;AN=2;DB;DP=21;ExcessHet=3.0103;FS=0.000;MLEAC=2;MLEAF=1.00;MQ=42.16;QD=24.04;SOR=0.784	GT:AD:DP:GQ:PL	1/1:0,21:21:61:533,61,0
2L	11493220	.	CAAGCTT	C	997.73	.	AC=2;AF=1.00;AN=2;DP=23;ExcessHet=3.0103;FS=0.000;MLEAC=2;MLEAF=1.00;MQ=42.11;QD=33.38;SOR=0.776	GT:AD:DP:GQ:PL	1/1:0,23:23:69:1035,69,0
2L	11493379	2L_11493379_SNP	A	G	1562.77	.	AC=2;AF=1.00;AN=2;DB;DP=58;ExcessHet=3.0103;FS=0.000;MLEAC=2;MLEAF=1.00;MQ=42.86;QD=27.91;SOR=0.693	GT:AD:DP:GQ:PL	1/1:0,56:56:99:1591,168,0
2L	11493545	2L_11493545_SNP	C	T	1692.77	.	AC=2;AF=1.00;AN=2;DB;DP=61;ExcessHet=3.0103;FS=0.000;MLEAC=2;MLEAF=1.00;MQ=43.59;QD=27.75;SOR=0.793	GT:AD:DP:GQ:PL	1/1:0,61:61:99:1721,183,0
2L	11493716	2L_11493716_SNP	C	T	1907.77	.	AC=2;AF=1.00;AN=2;DB;DP=70;ExcessHet=3.0103;FS=0.000;MLEAC=2;MLEAF=1.00;MQ=43.70;QD=27.25;SOR=0.941	GT:AD:DP:GQ:PL	1/1:0,70:70:99:1936,210,0
2L	11493731	2L_11493731_SNP	C	T	1914.77	.	AC=2;AF=1.00;AN=2;DB;DP=70;ExcessHet=3.0103;FS=0.000;MLEAC=2;MLEAF=1.00;MQ=43.70;QD=27.35;SOR=0.874	GT:AD:DP:GQ:PL	1/1:0,70:70:99:1943,210,0
2L	11493809	.	T	TC	1838.73	.	AC=2;AF=1.00;AN=2;DP=60;ExcessHet=3.0103;FS=0.000;MLEAC=2;MLEAF=1.00;MQ=43.80;QD=31.70;SOR=1.278	GT:AD:DP:GQ:PL	1/1:0,58:58:99:1876,174,0
2L	11494025	.	A	ATTTTTTTTT	2228.73	.	AC=2;AF=1.00;AN=2;DP=42;ExcessHet=3.0103;FS=0.000;MLEAC=1;MLEAF=0.500;MQ=43.22;QD=27.40;SOR=1.765	GT:AD:DP:GQ:PL	1/1:0,42:42:99:2206,166,0
2L	11494079	2L_11494079_SNP	G	C	1308.77	.	AC=2;AF=1.00;AN=2;DB;DP=48;ExcessHet=3.0103;FS=0.000;MLEAC=2;MLEAF=1.00;MQ=43.38;QD=27.85;SOR=1.022	GT:AD:DP:GQ:PL	1/1:0,47:47:99:1337,141,0
2L	11494124	.	G	GCC	1836.73	.	AC=2;AF=1.00;AN=2;DP=54;ExcessHet=3.0103;FS=0.000;MLEAC=2;MLEAF=1.00;MQ=43.64;QD=34.66;SOR=0.981	GT:AD:DP:GQ:PL	1/1:0,53:53:99:1874,159,0
2L	11494256	.	G	GTT	751.73	.	AC=2;AF=1.00;AN=2;DP=25;ExcessHet=3.0103;FS=0.000;MLEAC=2;MLEAF=1.00;MQ=43.31;QD=30.72;SOR=3.160	GT:AD:DP:GQ:PL	1/1:0,21:21:78:789,78,0
2L	11494609	2L_11494609_SNP	T	C	1680.77	.	AC=2;AF=1.00;AN=2;DB;DP=63;ExcessHet=3.0103;FS=0.000;MLEAC=2;MLEAF=1.00;MQ=43.16;QD=27.11;SOR=1.647	GT:AD:DP:GQ:PL	1/1:0,62:62:99:1709,185,0
2L	11494675	2L_11494675_SNP	G	A	1636.77	.	AC=2;AF=1.00;AN=2;DB;DP=58;ExcessHet=3.0103;FS=0.000;MLEAC=2;MLEAF=1.00;MQ=42.90;QD=28.22;SOR=1.493	GT:AD:DP:GQ:PL	1/1:0,58:58:99:1665,174,0
2L	11494703	2L_11494703_SNP	G	T	1670.77	.	AC=2;AF=1.00;AN=2;DB;DP=61;ExcessHet=3.0103;FS=0.000;MLEAC=2;MLEAF=1.00;MQ=42.76;QD=27.85;SOR=0.906	GT:AD:DP:GQ:PL	1/1:0,60:60:99:1699,180,0
2L	11494717	2L_11494717_SNP	C	T	1805.77	.	AC=2;AF=1.00;AN=2;BaseQRankSum=1.740;ClippingRankSum=0.000;DB;DP=66;ExcessHet=3.0103;FS=0.000;MLEAC=2;MLEAF=1.00;MQ=42.79;MQRankSum=0.755;QD=27.36;ReadPosRankSum=1.114;SOR=0.235	GT:AD:DP:GQ:PL	1/1:1,65:66:99:1834,174,0
2L	11494752	2L_11494752_SNP	C	A	1909.77	.	AC=2;AF=1.00;AN=2;BaseQRankSum=0.576;ClippingRankSum=0.000;DB;DP=72;ExcessHet=3.0103;FS=4.041;MLEAC=2;MLEAF=1.00;MQ=42.75;MQRankSum=0.668;QD=26.90;ReadPosRankSum=-0.543;SOR=1.000	GT:AD:DP:GQ:PL	1/1:1,70:71:99:1938,185,0
2L	11494798	2L_11494798_SNP	C	A	3096.77	.	AC=2;AF=1.00;AN=2;DB;DP=69;ExcessHet=3.0103;FS=0.000;MLEAC=2;MLEAF=1.00;MQ=41.95;QD=32.05;SOR=1.576	GT:AD:DP:GQ:PL	1/1:0,69:69:99:3125,214,0
2L	11494802	2L_11494802_SNP	A	C	3096.77	.	AC=2;AF=1.00;AN=2;DB;DP=71;ExcessHet=3.0103;FS=0.000;MLEAC=2;MLEAF=1.00;MQ=41.75;QD=23.05;SOR=1.451	GT:AD:DP:GQ:PL	1/1:0,71:71:99:3125,214,0
2L	11494827	2L_11494827_SNP	A	G	2056.77	.	AC=2;AF=1.00;AN=2;DB;DP=74;ExcessHet=3.0103;FS=0.000;MLEAC=2;MLEAF=1.00;MQ=40.90;QD=27.79;SOR=1.547	GT:AD:DP:GQ:PL	1/1:0,74:74:99:2085,222,0
2L	11494839	2L_11494839_SNP	G	A	2941.77	.	AC=2;AF=1.00;AN=2;BaseQRankSum=0.936;ClippingRankSum=0.000;DB;DP=67;ExcessHet=3.0103;FS=4.459;MLEAC=2;MLEAF=1.00;MQ=40.38;MQRankSum=-0.273;QD=31.33;ReadPosRankSum=1.371;SOR=1.284	GT:AD:DP:GQ:PL	1/1:1,66:67:99:2970,196,0
2L	11494843	2L_11494843_SNP	C	T	2997.77	.	AC=2;AF=1.00;AN=2;BaseQRankSum=1.787;ClippingRankSum=0.000;DB;DP=66;ExcessHet=3.0103;FS=4.393;MLEAC=2;MLEAF=1.00;MQ=40.09;MQRankSum=-0.358;QD=28.86;ReadPosRankSum=1.575;SOR=1.241	GT:AD:DP:GQ:PL	1/1:1,65:66:99:3026,199,0
2L	11494845	2L_11494845_SNP	A	C	2931.77	.	AC=2;AF=1.00;AN=2;BaseQRankSum=1.686;ClippingRankSum=0.000;DB;DP=66;ExcessHet=3.0103;FS=4.578;MLEAC=2;MLEAF=1.00;MQ=40.18;MQRankSum=-0.332;QD=26.90;ReadPosRankSum=1.602;SOR=1.363	GT:AD:DP:GQ:PL	1/1:1,65:66:99:2960,193,0
2L	11494853	2L_11494853_SNP	G	A	2927.77	.	AC=2;AF=1.00;AN=2;DB;DP=64;ExcessHet=3.0103;FS=0.000;MLEAC=2;MLEAF=1.00;MQ=40.05;QD=32.93;SOR=1.402	GT:AD:DP:GQ:PL	1/1:0,64:64:99:2956,199,0
2L	11494877	2L_11494877_SNP	A	T	2671.77	.	AC=2;AF=1.00;AN=2;DB;DP=59;ExcessHet=3.0103;FS=0.000;MLEAC=2;MLEAF=1.00;MQ=39.62;QD=28.52;SOR=1.532	GT:AD:DP:GQ:PL	1/1:0,59:59:99:2700,181,0
2L	11494879	2L_11494879_SNP	A	T	2716.77	.	AC=2;AF=1.00;AN=2;DB;DP=60;ExcessHet=3.0103;FS=0.000;MLEAC=2;MLEAF=1.00;MQ=39.66;QD=38.01;SOR=1.460	GT:AD:DP:GQ:PL	1/1:0,60:60:99:2745,184,0
2L	11494880	2L_11494880_SNP	T	C	2716.77	.	AC=2;AF=1.00;AN=2;DB;DP=60;ExcessHet=3.0103;FS=0.000;MLEAC=2;MLEAF=1.00;MQ=39.63;QD=23.59;SOR=1.460	GT:AD:DP:GQ:PL	1/1:0,60:60:99:2745,184,0
2L	11494882	2L_11494882_INS	A	ATCTTT	2671.73	.	AC=2;AF=1.00;AN=2;DB;DP=60;ExcessHet=3.0103;FS=0.000;MLEAC=2;MLEAF=1.00;MQ=39.63;QD=31.45;SOR=1.460	GT:AD:DP:GQ:PL	1/1:0,60:60:99:2709,183,0
2L	11494924	.	CA	C	1959.73	.	AC=2;AF=1.00;AN=2;DP=44;ExcessHet=3.0103;FS=0.000;MLEAC=2;MLEAF=1.00;MQ=39.81;QD=31.10;SOR=1.105	GT:AD:DP:GQ:PL	1/1:0,44:44:99:1997,135,0
2L	11494930	.	A	AG	2004.73	.	AC=2;AF=1.00;AN=2;DP=46;ExcessHet=3.0103;FS=0.000;MLEAC=2;MLEAF=1.00;MQ=39.93;QD=32.61;SOR=0.976	GT:AD:DP:GQ:PL	1/1:0,46:46:99:2042,138,0
2L	11494931	2L_11494931_SNP	T	G	2013.77	.	AC=2;AF=1.00;AN=2;DB;DP=44;ExcessHet=3.0103;FS=0.000;MLEAC=2;MLEAF=1.00;MQ=40.18;QD=34.93;SOR=0.990	GT:AD:DP:GQ:PL	1/1:0,44:44:99:2042,138,0
2L	11494943	2L_11494943_SNP	T	C	1765.77	.	AC=2;AF=1.00;AN=2;DB;DP=41;ExcessHet=3.0103;FS=0.000;MLEAC=2;MLEAF=1.00;MQ=40.69;QD=30.09;SOR=0.741	GT:AD:DP:GQ:PL	1/1:0,41:41:99:1794,126,0
2L	11494952	2L_11494952_SNP	G	C	1711.77	.	AC=2;AF=1.00;AN=2;DB;DP=39;ExcessHet=3.0103;FS=0.000;MLEAC=2;MLEAF=1.00;MQ=41.22;QD=23.85;SOR=0.850	GT:AD:DP:GQ:PL	1/1:0,39:39:99:1740,120,0
2L	11494973	2L_11494973_SNP	C	T	896.77	.	AC=2;AF=1.00;AN=2;DB;DP=33;ExcessHet=3.0103;FS=0.000;MLEAC=2;MLEAF=1.00;MQ=41.31;QD=27.17;SOR=1.179	GT:AD:DP:GQ:PL	1/1:0,33:33:99:925,99,0
2L	11494998	2L_11494998_SNP	T	C	1387.77	.	AC=2;AF=1.00;AN=2;DB;DP=31;ExcessHet=3.0103;FS=0.000;MLEAC=2;MLEAF=1.00;MQ=41.59;QD=28.87;SOR=1.609	GT:AD:DP:GQ:PL	1/1:0,31:31:96:1416,96,0
2L	11495002	2L_11495002_SNP	T	C	1357.77	.	AC=2;AF=1.00;AN=2;DB;DP=30;ExcessHet=3.0103;FS=0.000;MLEAC=2;MLEAF=1.00;MQ=41.54;QD=29.77;SOR=2.019	GT:AD:DP:GQ:PL	1/1:0,30:30:93:1386,93,0
2L	11495004	2L_11495004_SNP	G	C	1321.77	.	AC=2;AF=1.00;AN=2;DB;DP=28;ExcessHet=3.0103;FS=0.000;MLEAC=2;MLEAF=1.00;MQ=41.51;QD=28.15;SOR=2.468	GT:AD:DP:GQ:PL	1/1:0,28:28:90:1350,90,0
2L	11495031	2L_11495031_SNP	T	C	628.77	.	AC=2;AF=1.00;AN=2;DB;DP=24;ExcessHet=3.0103;FS=0.000;MLEAC=2;MLEAF=1.00;MQ=40.93;QD=26.20;SOR=3.442	GT:AD:DP:GQ:PL	1/1:0,24:24:72:657,72,0
2L	11495062	.	A	ATAT	1399.73	.	AC=2;AF=1.00;AN=2;DP=33;ExcessHet=3.0103;FS=0.000;MLEAC=2;MLEAF=1.00;MQ=38.24;QD=33.38;SOR=1.179	GT:AD:DP:GQ:PL	1/1:0,30:30:95:1437,95,0
2L	11495070	.	C	CCTCGCCTGTGCAATTTTTTGTTGGCAACACTTTT	2166.73	.	AC=2;AF=1.00;AN=2;DP=35;ExcessHet=3.0103;FS=0.000;MLEAC=2;MLEAF=1.00;MQ=38.43;QD=28.98;SOR=0.869	GT:AD:DP:GQ:PL	1/1:0,35:35:99:2204,147,0
2L	11495394	.	A	ACT	1941.73	.	AC=2;AF=1.00;AN=2;DP=50;ExcessHet=3.0103;FS=0.000;MLEAC=2;MLEAF=1.00;MQ=43.07;QD=31.57;SOR=0.733	GT:AD:DP:GQ:PL	1/1:0,49:49:99:1979,147,0
2L	11495578	2L_11495578_SNP	T	G	1338.77	.	AC=2;AF=1.00;AN=2;DB;DP=51;ExcessHet=3.0103;FS=0.000;MLEAC=2;MLEAF=1.00;MQ=43.29;QD=26.78;SOR=0.773	GT:AD:DP:GQ:PL	1/1:0,50:50:99:1367,150,0
2L	11495605	.	G	GTGTGTC	2165.73	.	AC=2;AF=1.00;AN=2;DP=53;ExcessHet=3.0103;FS=0.000;MLEAC=2;MLEAF=1.00;MQ=43.14;QD=33.53;SOR=0.859	GT:AD:DP:GQ:PL	1/1:0,50:50:99:2203,150,0
2L	11495767	2L_11495767_SNP	C	A	1206.77	.	AC=2;AF=1.00;AN=2;BaseQRankSum=1.840;ClippingRankSum=0.000;DB;DP=45;ExcessHet=3.0103;FS=5.740;MLEAC=2;MLEAF=1.00;MQ=43.43;MQRankSum=-0.588;QD=26.82;ReadPosRankSum=2.542;SOR=2.114	GT:AD:DP:GQ:PL	1/1:1,44:45:99:1235,125,0
2L	11495794	2L_11495794_SNP	A	G	1298.77	.	AC=2;AF=1.00;AN=2;DB;DP=48;ExcessHet=3.0103;FS=0.000;MLEAC=2;MLEAF=1.00;MQ=43.51;QD=27.06;SOR=2.030	GT:AD:DP:GQ:PL	1/1:0,48:48:99:1327,143,0
2L	11495893	2L_11495893_SNP	G	A	1470.77	.	AC=2;AF=1.00;AN=2;DB;DP=53;ExcessHet=3.0103;FS=0.000;MLEAC=2;MLEAF=1.00;MQ=43.29;QD=27.75;SOR=0.730	GT:AD:DP:GQ:PL	1/1:0,53:53:99:1499,159,0
2L	11495942	2L_11495942_SNP	A	T	1778.77	.	AC=2;AF=1.00;AN=2;DB;DP=64;ExcessHet=3.0103;FS=0.000;MLEAC=2;MLEAF=1.00;MQ=42.80;QD=27.79;SOR=0.892	GT:AD:DP:GQ:PL	1/1:0,64:64:99:1807,191,0
2L	11495972	2L_11495972_SNP	A	C	2845.77	.	AC=2;AF=1.00;AN=2;DB;DP=63;ExcessHet=3.0103;FS=0.000;MLEAC=2;MLEAF=1.00;MQ=42.58;QD=36.29;SOR=0.933	GT:AD:DP:GQ:PL	1/1:0,63:63:99:2874,193,0
2L	11495976	2L_11495976_SNP	A	G	2806.77	.	AC=2;AF=1.00;AN=2;DB;DP=63;ExcessHet=3.0103;FS=0.000;MLEAC=2;MLEAF=1.00;MQ=42.58;QD=25.18;SOR=1.010	GT:AD:DP:GQ:PL	1/1:0,63:63:99:2835,190,0
2L	11495979	2L_11495979_SNP	G	A	2935.77	.	AC=2;AF=1.00;AN=2;DB;DP=64;ExcessHet=3.0103;FS=0.000;MLEAC=2;MLEAF=1.00;MQ=42.54;QD=36.93;SOR=0.966	GT:AD:DP:GQ:PL	1/1:0,64:64:99:2964,202,0
2L	11495988	2L_11495988_SNP	G	A	2905.77	.	AC=2;AF=1.00;AN=2;DB;DP=67;ExcessHet=3.0103;FS=0.000;MLEAC=2;MLEAF=1.00;MQ=42.46;QD=29.64;SOR=0.849	GT:AD:DP:GQ:PL	1/1:0,67:67:99:2934,202,0
2L	11496003	2L_11496003_INS	A	AACAAGT	3079.73	.	AC=2;AF=1.00;AN=2;DB;DP=70;ExcessHet=3.0103;FS=0.000;MLEAC=2;MLEAF=1.00;MQ=42.41;QD=35.63;SOR=0.814	GT:AD:DP:GQ:PL	1/1:0,68:68:99:3117,211,0
2L	11496030	.	TA	T	2737.73	.	AC=2;AF=1.00;AN=2;DP=61;ExcessHet=3.0103;FS=0.000;MLEAC=2;MLEAF=1.00;MQ=42.29;QD=26.69;SOR=0.793	GT:AD:DP:GQ:PL	1/1:0,61:61:99:2775,187,0
2L	11496033	.	A	AG	2827.73	.	AC=2;AF=1.00;AN=2;DP=61;ExcessHet=3.0103;FS=0.000;MLEAC=2;MLEAF=1.00;MQ=42.34;QD=29.60;SOR=0.725	GT:AD:DP:GQ:PL	1/1:0,61:61:99:2865,193,0
2L	11496035	2L_11496035_SNP	T	C	2896.77	.	AC=2;AF=1.00;AN=2;DB;DP=60;ExcessHet=3.0103;FS=0.000;MLEAC=2;MLEAF=1.00;MQ=42.41;QD=30.83;SOR=0.831	GT:AD:DP:GQ:PL	1/1:0,60:60:99:2925,196,0
2L	11496038	2L_11496038_SNP	A	G	2761.77	.	AC=2;AF=1.00;AN=2;DB;DP=61;ExcessHet=3.0103;FS=0.000;MLEAC=2;MLEAF=1.00;MQ=42.40;QD=30.37;SOR=0.793	GT:AD:DP:GQ:PL	1/1:0,61:61:99:2790,187,0
2L	11496045	2L_11496045_SNP	C	A	2681.77	.	AC=2;AF=1.00;AN=2;DB;DP=59;ExcessHet=3.0103;FS=0.000;MLEAC=2;MLEAF=1.00;MQ=42.52;QD=31.16;SOR=0.796	GT:AD:DP:GQ:PL	1/1:0,59:59:99:2710,184,0
2L	11496075	2L_11496075_SNP	G	C	1778.77	.	AC=2;AF=1.00;AN=2;DB;DP=65;ExcessHet=3.0103;FS=0.000;MLEAC=2;MLEAF=1.00;MQ=43.03;QD=27.37;SOR=0.925	GT:AD:DP:GQ:PL	1/1:0,65:65:99:1807,195,0
2L	11496101	2L_11496101_SNP	T	C	1693.77	.	AC=2;AF=1.00;AN=2;DB;DP=64;ExcessHet=3.0103;FS=0.000;MLEAC=2;MLEAF=1.00;MQ=43.15;QD=26.89;SOR=1.092	GT:AD:DP:GQ:PL	1/1:0,63:63:99:1722,187,0
2L	11496128	2L_11496128_SNP	A	T	1724.77	.	AC=2;AF=1.00;AN=2;DB;DP=62;ExcessHet=3.0103;FS=0.000;MLEAC=2;MLEAF=1.00;MQ=43.41;QD=28.27;SOR=1.292	GT:AD:DP:GQ:PL	1/1:0,61:61:99:1753,183,0
2L	11496229	2L_11496229_SNP	A	G	1621.77	.	AC=2;AF=1.00;AN=2;DB;DP=62;ExcessHet=3.0103;FS=0.000;MLEAC=2;MLEAF=1.00;MQ=43.28;QD=26.16;SOR=0.826	GT:AD:DP:GQ:PL	1/1:0,62:62:99:1650,184,0
2L	11496275	2L_11496275_SNP	T	C	1538.77	.	AC=2;AF=1.00;AN=2;DB;DP=61;ExcessHet=3.0103;FS=0.000;MLEAC=2;MLEAF=1.00;MQ=43.33;QD=25.65;SOR=0.906	GT:AD:DP:GQ:PL	1/1:0,60:60:99:1567,178,0
2L	11496707	2L_11496707_SNP	T	A	1659.77	.	AC=2;AF=1.00;AN=2;DB;DP=60;ExcessHet=3.0103;FS=0.000;MLEAC=2;MLEAF=1.00;MQ=44.00;QD=28.13;SOR=0.796	GT:AD:DP:GQ:PL	1/1:0,59:59:99:1688,177,0
2L	11496786	2L_11496786_SNP	G	A	2075.77	.	AC=2;AF=1.00;AN=2;DB;DP=75;ExcessHet=3.0103;FS=0.000;MLEAC=2;MLEAF=1.00;MQ=43.92;QD=28.05;SOR=0.747	GT:AD:DP:GQ:PL	1/1:0,74:74:99:2104,222,0
2L	11497186	2L_11497186_SNP	G	A	868.77	.	AC=2;AF=1.00;AN=2;DB;DP=35;ExcessHet=3.0103;FS=0.000;MLEAC=2;MLEAF=1.00;MQ=44.00;QD=26.33;SOR=2.235	GT:AD:DP:GQ:PL	1/1:0,33:33:98:897,98,0
2L	11497204	2L_11497204_SNP	T	C	1257.77	.	AC=2;AF=1.00;AN=2;DB;DP=48;ExcessHet=3.0103;FS=0.000;MLEAC=2;MLEAF=1.00;MQ=44.00;QD=27.34;SOR=0.976	GT:AD:DP:GQ:PL	1/1:0,46:46:99:1286,138,0
2L	11497300	2L_11497300_SNP	A	C	1238.77	.	AC=2;AF=1.00;AN=2;DB;DP=47;ExcessHet=3.0103;FS=0.000;MLEAC=2;MLEAF=1.00;MQ=44.00;QD=26.36;SOR=0.919	GT:AD:DP:GQ:PL	1/1:0,47:47:99:1267,140,0
2L	11497408	2L_11497408_SNP	C	T	1175.77	.	AC=2;AF=1.00;AN=2;DB;DP=45;ExcessHet=3.0103;FS=0.000;MLEAC=2;MLEAF=1.00;MQ=44.00;QD=26.13;SOR=1.154	GT:AD:DP:GQ:PL	1/1:0,45:45:99:1204,133,0
2L	11497499	2L_11497499_SNP	C	T	1690.77	.	AC=2;AF=1.00;AN=2;DB;DP=61;ExcessHet=3.0103;FS=0.000;MLEAC=2;MLEAF=1.00;MQ=43.94;QD=27.72;SOR=1.392	GT:AD:DP:GQ:PL	1/1:0,61:61:99:1719,183,0
2L	11497513	2L_11497513_SNP	G	A	1623.77	.	AC=2;AF=1.00;AN=2;DB;DP=60;ExcessHet=3.0103;FS=0.000;MLEAC=2;MLEAF=1.00;MQ=43.93;QD=27.52;SOR=1.217	GT:AD:DP:GQ:PL	1/1:0,59:59:99:1652,177,0
2L	11497525	2L_11497525_SNP	C	T	2518.77	.	AC=2;AF=1.00;AN=2;DB;DP=58;ExcessHet=3.0103;FS=0.000;MLEAC=2;MLEAF=1.00;MQ=43.93;QD=25.91;SOR=1.047	GT:AD:DP:GQ:PL	1/1:0,57:57:99:2547,175,0
2L	11497528	2L_11497528_SNP	G	A	2518.77	.	AC=2;AF=1.00;AN=2;DB;DP=58;ExcessHet=3.0103;FS=0.000;MLEAC=2;MLEAF=1.00;MQ=43.90;QD=29.96;SOR=1.047	GT:AD:DP:GQ:PL	1/1:0,57:57:99:2547,175,0
2L	11498174	.	T	G	1737.77	.	AC=2;AF=1.00;AN=2;DP=65;ExcessHet=3.0103;FS=0.000;MLEAC=2;MLEAF=1.00;MQ=44.00;QD=26.73;SOR=0.854	GT:AD:DP:GQ:PL	1/1:0,65:65:99:1766,194,0
2L	11501394	2L_11501394_SNP	A	T	1728.77	.	AC=2;AF=1.00;AN=2;DB;DP=63;ExcessHet=3.0103;FS=0.000;MLEAC=2;MLEAF=1.00;MQ=44.00;QD=27.44;SOR=0.724	GT:AD:DP:GQ:PL	1/1:0,63:63:99:1757,189,0
2L	11501575	2L_11501575_SNP	T	A	1780.77	.	AC=2;AF=1.00;AN=2;DB;DP=65;ExcessHet=3.0103;FS=0.000;MLEAC=2;MLEAF=1.00;MQ=44.00;QD=27.40;SOR=0.787	GT:AD:DP:GQ:PL	1/1:0,65:65:99:1809,195,0
2L	11501599	2L_11501599_SNP	A	C	1579.77	.	AC=2;AF=1.00;AN=2;DB;DP=58;ExcessHet=3.0103;FS=0.000;MLEAC=2;MLEAF=1.00;MQ=44.00;QD=27.24;SOR=0.836	GT:AD:DP:GQ:PL	1/1:0,58:58:99:1608,173,0
2L	11501694	2L_11501694_SNP	A	C	1272.77	.	AC=2;AF=1.00;AN=2;DB;DP=46;ExcessHet=3.0103;FS=0.000;MLEAC=2;MLEAF=1.00;MQ=43.96;QD=27.67;SOR=0.874	GT:AD:DP:GQ:PL	1/1:0,46:46:99:1301,138,0
2L	11501812	.	G	GC	1311.73	.	AC=2;AF=1.00;AN=2;DP=51;ExcessHet=3.0103;FS=0.000;MLEAC=2;MLEAF=1.00;MQ=43.96;QD=27.91;SOR=0.823	GT:AD:DP:GQ:PL	1/1:0,47:47:99:1349,144,0
2L	11501832	.	TAA	T	2329.73	.	AC=2;AF=1.00;AN=2;DP=54;ExcessHet=3.0103;FS=0.000;MLEAC=2;MLEAF=1.00;MQ=43.96;QD=29.78;SOR=0.909	GT:AD:DP:GQ:PL	1/1:0,52:52:99:2367,163,0
2L	11501846	2L_11501846_SNP	C	A	2491.77	.	AC=2;AF=1.00;AN=2;DB;DP=56;ExcessHet=3.0103;FS=0.000;MLEAC=2;MLEAF=1.00;MQ=44.16;QD=27.95;SOR=0.841	GT:AD:DP:GQ:PL	1/1:0,56:56:99:2520,169,0
2L	11501857	.	GA	G	908.73	.	AC=2;AF=1.00;AN=2;BaseQRankSum=0.788;ClippingRankSum=0.000;DP=56;ExcessHet=3.0103;FS=3.055;MLEAC=2;MLEAF=1.00;MQ=44.16;MQRankSum=3.679;QD=17.82;ReadPosRankSum=0.583;SOR=0.132	GT:AD:DP:GQ:PL	1/1:2,49:51:99:946,109,0
2L	11501920	2L_11501920_SNP	T	G	1568.77	.	AC=2;AF=1.00;AN=2;BaseQRankSum=0.819;ClippingRankSum=0.000;DB;DP=59;ExcessHet=3.0103;FS=3.085;MLEAC=2;MLEAF=1.00;MQ=44.19;MQRankSum=0.263;QD=26.59;ReadPosRankSum=1.558;SOR=0.331	GT:AD:DP:GQ:PL	1/1:1,58:59:99:1597,149,0
2L	11502303	2L_11502303_SNP	G	A	1710.77	.	AC=2;AF=1.00;AN=2;DB;DP=64;ExcessHet=3.0103;FS=0.000;MLEAC=2;MLEAF=1.00;MQ=43.49;QD=27.16;SOR=0.859	GT:AD:DP:GQ:PL	1/1:0,63:63:99:1739,189,0
2L	11502329	2L_11502329_SNP	A	T	2329.77	.	AC=2;AF=1.00;AN=2;DB;DP=54;ExcessHet=3.0103;FS=0.000;MLEAC=2;MLEAF=1.00;MQ=43.26;QD=32.05;SOR=0.892	GT:AD:DP:GQ:PL	1/1:0,53:53:99:2358,160,0
2L	11502330	2L_11502330_SNP	A	G	2329.77	.	AC=2;AF=1.00;AN=2;DB;DP=53;ExcessHet=3.0103;FS=0.000;MLEAC=2;MLEAF=1.00;MQ=43.25;QD=28.38;SOR=0.941	GT:AD:DP:GQ:PL	1/1:0,52:52:99:2358,160,0
2L	11502370	.	A	ATT	998.73	.	AC=2;AF=1.00;AN=2;BaseQRankSum=0.223;ClippingRankSum=0.000;DP=59;ExcessHet=3.0103;FS=2.144;MLEAC=2;MLEAF=1.00;MQ=43.19;MQRankSum=-0.563;QD=18.50;ReadPosRankSum=-1.455;SOR=0.348	GT:AD:DP:GQ:PL	1/1:4,50:54:47:1036,47,0
2L	11502372	.	AAT	A	672.73	.	AC=1;AF=0.500;AN=2;BaseQRankSum=0.566;ClippingRankSum=0.000;DP=66;ExcessHet=3.0103;FS=5.268;MLEAC=1;MLEAF=0.500;MQ=43.17;MQRankSum=0.567;QD=11.80;ReadPosRankSum=-0.011;SOR=0.533	GT:AD:DP:GQ:PL	0/1:9,48:57:58:710,0,58
2L	11502413	.	C	CAAA	2545.73	.	AC=2;AF=1.00;AN=2;BaseQRankSum=1.075;ClippingRankSum=0.000;DP=61;ExcessHet=3.0103;FS=0.000;MLEAC=2;MLEAF=1.00;MQ=43.15;MQRankSum=-1.047;QD=31.89;ReadPosRankSum=-1.758;SOR=1.061	GT:AD:DP:GQ:PL	1/1:2,55:57:99:2583,100,0
2L	11502418	.	G	A	2561.77	.	AC=2;AF=1.00;AN=2;BaseQRankSum=2.354;ClippingRankSum=0.000;DP=63;ExcessHet=3.0103;FS=0.000;MLEAC=2;MLEAF=1.00;MQ=43.18;MQRankSum=-1.007;QD=27.62;ReadPosRankSum=-1.354;SOR=1.107	GT:AD:DP:GQ:PL	1/1:2,61:63:99:2590,100,0
2L	11502457	2L_11502457_DEL	CG	C	2934.73	.	AC=2;AF=1.00;AN=2;BaseQRankSum=1.993;ClippingRankSum=0.000;DB;DP=72;ExcessHet=3.0103;FS=0.000;MLEAC=2;MLEAF=1.00;MQ=43.66;MQRankSum=-0.713;QD=30.61;ReadPosRankSum=1.443;SOR=0.910	GT:AD:DP:GQ:PL	1/1:2,69:71:99:2972,124,0
2L	11502471	2L_11502471_SNP	G	A	3010.77	.	AC=2;AF=1.00;AN=2;BaseQRankSum=2.452;ClippingRankSum=0.000;DB;DP=74;ExcessHet=3.0103;FS=0.000;MLEAC=2;MLEAF=1.00;MQ=43.64;MQRankSum=-0.725;QD=28.39;ReadPosRankSum=2.102;SOR=1.073	GT:AD:DP:GQ:PL	1/1:2,72:74:99:3039,133,0
2L	11502518	2L_11502518_SNP	T	C	1865.77	.	AC=2;AF=1.00;AN=2;DB;DP=68;ExcessHet=3.0103;FS=0.000;MLEAC=2;MLEAF=1.00;MQ=43.44;QD=27.44;SOR=0.880	GT:AD:DP:GQ:PL	1/1:0,68:68:99:1894,203,0
2L	11502534	2L_11502534_SNP	A	G	3186.77	.	AC=2;AF=1.00;AN=2;DB;DP=72;ExcessHet=3.0103;FS=0.000;MLEAC=2;MLEAF=1.00;MQ=43.38;QD=28.28;SOR=0.869	GT:AD:DP:GQ:PL	1/1:0,72:72:99:3215,217,0
2L	11502542	2L_11502542_SNP	A	G	3266.77	.	AC=2;AF=1.00;AN=2;DB;DP=72;ExcessHet=3.0103;FS=0.000;MLEAC=2;MLEAF=1.00;MQ=43.38;QD=22.72;SOR=0.807	GT:AD:DP:GQ:PL	1/1:0,72:72:99:3295,223,0
2L	11502544	2L_11502544_SNP	T	C	3353.77	.	AC=2;AF=1.00;AN=2;DB;DP=73;ExcessHet=3.0103;FS=0.000;MLEAC=2;MLEAF=1.00;MQ=43.39;QD=28.04;SOR=0.776	GT:AD:DP:GQ:PL	1/1:0,73:73:99:3382,232,0
2L	11502552	2L_11502552_SNP	A	G	3153.77	.	AC=2;AF=1.00;AN=2;BaseQRankSum=-1.686;ClippingRankSum=0.000;DB;DP=73;ExcessHet=3.0103;FS=3.070;MLEAC=2;MLEAF=1.00;MQ=43.44;MQRankSum=-0.561;QD=32.17;ReadPosRankSum=1.572;SOR=0.311	GT:AD:DP:GQ:PL	1/1:1,72:73:99:3182,218,0
2L	11502599	2L_11502599_SNP	C	G	1627.77	.	AC=2;AF=1.00;AN=2;DB;DP=60;ExcessHet=3.0103;FS=0.000;MLEAC=2;MLEAF=1.00;MQ=43.37;QD=27.59;SOR=0.796	GT:AD:DP:GQ:PL	1/1:0,59:59:99:1656,177,0
2L	11502624	2L_11502624_SNP	G	T	1663.77	.	AC=2;AF=1.00;AN=2;DB;DP=61;ExcessHet=3.0103;FS=0.000;MLEAC=2;MLEAF=1.00;MQ=43.48;QD=27.27;SOR=0.725	GT:AD:DP:GQ:PL	1/1:0,61:61:99:1692,182,0
2L	11502779	2L_11502779_SNP	G	T	1885.77	.	AC=2;AF=1.00;AN=2;DB;DP=68;ExcessHet=3.0103;FS=0.000;MLEAC=2;MLEAF=1.00;MQ=44.00;QD=27.73;SOR=0.752	GT:AD:DP:GQ:PL	1/1:0,68:68:99:1914,204,0
2L	11502915	.	A	AG	1762.73	.	AC=2;AF=1.00;AN=2;BaseQRankSum=-0.538;ClippingRankSum=0.000;DP=79;ExcessHet=3.0103;FS=0.000;MLEAC=2;MLEAF=1.00;MQ=43.46;MQRankSum=-0.631;QD=27.54;ReadPosRankSum=-2.012;SOR=0.437	GT:AD:DP:GQ:PL	1/1:4,60:64:80:1800,80,0
2L	11502916	.	A	AG	3014.73	.	AC=2;AF=1.00;AN=2;DP=80;ExcessHet=3.0103;FS=0.000;MLEAC=2;MLEAF=1.00;MQ=43.47;QD=28.59;SOR=1.179	GT:AD:DP:GQ:PL	1/1:3,76:79:99:3052,217,0
2L	11503121	2L_11503121_SNP	G	A	2929.77	.	AC=2;AF=1.00;AN=2;DB;DP=67;ExcessHet=3.0103;FS=0.000;MLEAC=2;MLEAF=1.00;MQ=43.91;QD=29.07;SOR=1.033	GT:AD:DP:GQ:PL	1/1:0,66:66:99:2958,207,0
2L	11503135	.	AT	A	3145.73	.	AC=2;AF=1.00;AN=2;DP=71;ExcessHet=3.0103;FS=0.000;MLEAC=2;MLEAF=1.00;MQ=43.69;QD=27.15;SOR=1.163	GT:AD:DP:GQ:PL	1/1:0,70:70:99:3183,217,0
2L	11503159	.	C	T	3269.77	.	AC=2;AF=1.00;AN=2;DP=75;ExcessHet=3.0103;FS=0.000;MLEAC=2;MLEAF=1.00;MQ=43.61;QD=32.32;SOR=1.319	GT:AD:DP:GQ:PL	1/1:0,75:75:99:3298,235,0
2L	11503201	2L_11503201_SNP	A	G	1987.77	.	AC=2;AF=1.00;AN=2;DB;DP=74;ExcessHet=3.0103;FS=0.000;MLEAC=2;MLEAF=1.00;MQ=43.49;QD=27.23;SOR=0.963	GT:AD:DP:GQ:PL	1/1:0,73:73:99:2016,218,0
2L	11504348	2L_11504348_SNP	A	T	3793.77	.	AC=2;AF=1.00;AN=2;DB;DP=89;ExcessHet=3.0103;FS=0.000;MLEAC=2;MLEAF=1.00;MQ=43.90;QD=30.66;SOR=0.887	GT:AD:DP:GQ:PL	1/1:0,88:88:99:3822,265,0
2L	11504354	2L_11504354_SNP	G	C	3888.77	.	AC=2;AF=1.00;AN=2;DB;DP=88;ExcessHet=3.0103;FS=0.000;MLEAC=2;MLEAF=1.00;MQ=43.90;QD=25.49;SOR=0.863	GT:AD:DP:GQ:PL	1/1:0,87:87:99:3917,274,0
2L	11504458	2L_11504458_SNP	A	T	2216.77	.	AC=2;AF=1.00;AN=2;DB;DP=81;ExcessHet=3.0103;FS=0.000;MLEAC=2;MLEAF=1.00;MQ=43.90;QD=27.37;SOR=0.934	GT:AD:DP:GQ:PL	1/1:0,81:81:99:2245,243,0
2L	11504553	2L_11504553_SNP	C	A	3639.77	.	AC=2;AF=1.00;AN=2;DB;DP=86;ExcessHet=3.0103;FS=0.000;MLEAC=2;MLEAF=1.00;MQ=43.57;QD=27.23;SOR=0.788	GT:AD:DP:GQ:PL	1/1:0,86:86:99:3668,259,0
2L	11504568	2L_11504568_SNP	G	T	3765.77	.	AC=2;AF=1.00;AN=2;DB;DP=82;ExcessHet=3.0103;FS=0.000;MLEAC=2;MLEAF=1.00;MQ=43.47;QD=30.89;SOR=0.693	GT:AD:DP:GQ:PL	1/1:0,82:82:99:3794,256,0
2L	11504573	2L_11504573_SNP	C	T	3751.77	.	AC=2;AF=1.00;AN=2;DB;DP=83;ExcessHet=3.0103;FS=0.000;MLEAC=2;MLEAF=1.00;MQ=43.48;QD=27.10;SOR=0.766	GT:AD:DP:GQ:PL	1/1:0,83:83:99:3780,253,0
2L	11504575	.	GGA	G	3742.73	.	AC=2;AF=1.00;AN=2;DP=82;ExcessHet=3.0103;FS=0.000;MLEAC=2;MLEAF=1.00;MQ=43.47;QD=35.65;SOR=0.693	GT:AD:DP:GQ:PL	1/1:0,82:82:99:3780,253,0
2L	11504578	.	A	ATT	3652.73	.	AC=2;AF=1.00;AN=2;DP=81;ExcessHet=3.0103;FS=0.000;MLEAC=2;MLEAF=1.00;MQ=43.47;QD=31.14;SOR=0.718	GT:AD:DP:GQ:PL	1/1:0,81:81:99:3690,247,0
2L	11504585	2L_11504585_SNP	G	T	3551.77	.	AC=2;AF=1.00;AN=2;DB;DP=78;ExcessHet=3.0103;FS=0.000;MLEAC=2;MLEAF=1.00;MQ=43.45;QD=25.81;SOR=0.693	GT:AD:DP:GQ:PL	1/1:0,78:78:99:3580,241,0
2L	11504590	2L_11504590_SNP	G	T	3356.77	.	AC=2;AF=1.00;AN=2;DB;DP=75;ExcessHet=3.0103;FS=0.000;MLEAC=2;MLEAF=1.00;MQ=43.45;QD=36.95;SOR=0.774	GT:AD:DP:GQ:PL	1/1:0,75:75:99:3385,229,0
2L	11504641	2L_11504641_SNP	C	A	1773.77	.	AC=2;AF=1.00;AN=2;DB;DP=64;ExcessHet=3.0103;FS=0.000;MLEAC=2;MLEAF=1.00;MQ=43.54;QD=27.72;SOR=0.756	GT:AD:DP:GQ:PL	1/1:0,64:64:99:1802,192,0
2L	11504688	2L_11504688_SNP	G	T	1767.77	.	AC=2;AF=1.00;AN=2;DB;DP=66;ExcessHet=3.0103;FS=0.000;MLEAC=2;MLEAF=1.00;MQ=43.55;QD=27.20;SOR=0.854	GT:AD:DP:GQ:PL	1/1:0,65:65:99:1796,194,0
2L	11504792	.	T	TAACC	3592.73	.	AC=2;AF=1.00;AN=2;DP=82;ExcessHet=3.0103;FS=0.000;MLEAC=2;MLEAF=1.00;MQ=43.51;QD=27.27;SOR=0.876	GT:AD:DP:GQ:PL	1/1:0,81:81:99:3630,244,0
2L	11504915	.	A	AT	2708.73	.	AC=2;AF=1.00;AN=2;DP=62;ExcessHet=3.0103;FS=0.000;MLEAC=2;MLEAF=1.00;MQ=43.21;QD=29.05;SOR=1.609	GT:AD:DP:GQ:PL	1/1:0,61:61:99:2746,187,0
2L	11504919	.	A	ATGTATATGTT	2876.73	.	AC=2;AF=1.00;AN=2;DP=60;ExcessHet=3.0103;FS=0.000;MLEAC=2;MLEAF=1.00;MQ=43.21;QD=28.95;SOR=1.532	GT:AD:DP:GQ:PL	1/1:0,59:59:99:2914,199,0
2L	11504959	2L_11504959_SNP	T	C	1548.77	.	AC=2;AF=1.00;AN=2;DB;DP=57;ExcessHet=3.0103;FS=0.000;MLEAC=2;MLEAF=1.00;MQ=43.41;QD=27.17;SOR=0.877	GT:AD:DP:GQ:PL	1/1:0,57:57:99:1577,171,0
2L	11505017	2L_11505017_SNP	G	A	2863.77	.	AC=2;AF=1.00;AN=2;DB;DP=67;ExcessHet=3.0103;FS=0.000;MLEAC=2;MLEAF=1.00;MQ=43.69;QD=31.42;SOR=0.784	GT:AD:DP:GQ:PL	1/1:0,67:67:99:2892,202,0
2L	11505027	2L_11505027_SNP	G	A	2796.77	.	AC=2;AF=1.00;AN=2;DB;DP=63;ExcessHet=3.0103;FS=0.000;MLEAC=2;MLEAF=1.00;MQ=43.77;QD=28.13;SOR=0.724	GT:AD:DP:GQ:PL	1/1:0,63:63:99:2825,196,0
2L	11505287	2L_11505287_SNP	T	A	1263.77	.	AC=2;AF=1.00;AN=2;DB;DP=46;ExcessHet=3.0103;FS=0.000;MLEAC=2;MLEAF=1.00;MQ=43.91;QD=27.47;SOR=1.329	GT:AD:DP:GQ:PL	1/1:0,46:46:99:1292,138,0
2L	11505474	2L_11505474_SNP	A	T	1222.77	.	AC=2;AF=1.00;AN=2;DB;DP=46;ExcessHet=3.0103;FS=0.000;MLEAC=2;MLEAF=1.00;MQ=43.80;QD=27.17;SOR=0.929	GT:AD:DP:GQ:PL	1/1:0,45:45:99:1251,135,0
2L	11505574	.	CTTT	C	2785.73	.	AC=2;AF=1.00;AN=2;DP=63;ExcessHet=3.0103;FS=0.000;MLEAC=2;MLEAF=1.00;MQ=44.03;QD=31.58;SOR=1.234	GT:AD:DP:GQ:PL	1/1:0,62:62:99:2823,190,0
2L	11505577	.	T	TAC	2785.73	.	AC=2;AF=1.00;AN=2;DP=63;ExcessHet=3.0103;FS=0.000;MLEAC=2;MLEAF=1.00;MQ=44.03;QD=31.21;SOR=1.234	GT:AD:DP:GQ:PL	1/1:0,62:62:99:2823,190,0
2L	11505754	2L_11505754_SNP	C	G	1768.77	.	AC=2;AF=1.00;AN=2;DB;DP=65;ExcessHet=3.0103;FS=0.000;MLEAC=2;MLEAF=1.00;MQ=44.00;QD=27.21;SOR=0.723	GT:AD:DP:GQ:PL	1/1:0,65:65:99:1797,194,0
2L	11505775	.	C	CA	2540.73	.	AC=2;AF=1.00;AN=2;DP=58;ExcessHet=3.0103;FS=0.000;MLEAC=2;MLEAF=1.00;MQ=44.00;QD=29.41;SOR=0.960	GT:AD:DP:GQ:PL	1/1:0,57:57:99:2578,175,0
2L	11505782	2L_11505782_SNP	T	C	2669.77	.	AC=2;AF=1.00;AN=2;DB;DP=62;ExcessHet=3.0103;FS=0.000;MLEAC=2;MLEAF=1.00;MQ=44.00;QD=32.11;SOR=0.976	GT:AD:DP:GQ:PL	1/1:0,62:62:99:2698,187,0
2L	11505821	2L_11505821_SNP	A	G	1515.77	.	AC=2;AF=1.00;AN=2;DB;DP=55;ExcessHet=3.0103;FS=0.000;MLEAC=2;MLEAF=1.00;MQ=43.87;QD=27.56;SOR=1.159	GT:AD:DP:GQ:PL	1/1:0,55:55:99:1544,165,0
2L	11505908	2L_11505908_SNP	G	A	2401.77	.	AC=2;AF=1.00;AN=2;BaseQRankSum=1.608;ClippingRankSum=0.000;DB;DP=55;ExcessHet=3.0103;FS=4.181;MLEAC=2;MLEAF=1.00;MQ=43.70;MQRankSum=4.082;QD=31.36;ReadPosRankSum=0.158;SOR=1.108	GT:AD:DP:GQ:PL	1/1:1,54:55:99:2430,124,0
2L	11505909	2L_11505909_SNP	T	G	2429.77	.	AC=2;AF=1.00;AN=2;BaseQRankSum=0.800;ClippingRankSum=0.000;DB;DP=56;ExcessHet=3.0103;FS=4.058;MLEAC=2;MLEAF=1.00;MQ=43.70;MQRankSum=4.122;QD=27.47;ReadPosRankSum=0.124;SOR=1.023	GT:AD:DP:GQ:PL	1/1:1,55:56:99:2458,127,0
2L	11505917	2L_11505917_SNP	A	G	2384.77	.	AC=2;AF=1.00;AN=2;BaseQRankSum=1.386;ClippingRankSum=0.000;DB;DP=56;ExcessHet=3.0103;FS=4.058;MLEAC=2;MLEAF=1.00;MQ=43.70;MQRankSum=4.122;QD=31.57;ReadPosRankSum=0.495;SOR=1.023	GT:AD:DP:GQ:PL	1/1:1,55:56:99:2413,124,0
2L	11506820	2L_11506820_SNP	T	C	1094.77	.	AC=2;AF=1.00;AN=2;DB;DP=40;ExcessHet=3.0103;FS=0.000;MLEAC=2;MLEAF=1.00;MQ=44.00;QD=27.37;SOR=1.151	GT:AD:DP:GQ:PL	1/1:0,40:40:99:1123,120,0
2L	11506902	2L_11506902_SNP	T	A	1251.77	.	AC=2;AF=1.00;AN=2;DB;DP=44;ExcessHet=3.0103;FS=0.000;MLEAC=2;MLEAF=1.00;MQ=44.00;QD=28.45;SOR=1.230	GT:AD:DP:GQ:PL	1/1:0,44:44:99:1280,132,0
2L	11506990	2L_11506990_SNP	T	C	1302.77	.	AC=2;AF=1.00;AN=2;DB;DP=49;ExcessHet=3.0103;FS=0.000;MLEAC=2;MLEAF=1.00;MQ=44.00;QD=26.59;SOR=1.007	GT:AD:DP:GQ:PL	1/1:0,49:49:99:1331,146,0
2L	11507037	2L_11507037_SNP	C	T	1427.77	.	AC=2;AF=1.00;AN=2;BaseQRankSum=1.804;ClippingRankSum=0.000;DB;DP=55;ExcessHet=3.0103;FS=0.000;MLEAC=2;MLEAF=1.00;MQ=44.00;MQRankSum=0.000;QD=25.96;ReadPosRankSum=-0.535;SOR=0.325	GT:AD:DP:GQ:PL	1/1:1,54:55:99:1456,154,0
2L	11507187	2L_11507187_SNP	T	C	1776.77	.	AC=2;AF=1.00;AN=2;DB;DP=64;ExcessHet=3.0103;FS=0.000;MLEAC=2;MLEAF=1.00;MQ=43.97;QD=27.76;SOR=0.892	GT:AD:DP:GQ:PL	1/1:0,64:64:99:1805,192,0
2L	11507283	2L_11507283_SNP	T	G	1239.77	.	AC=2;AF=1.00;AN=2;DB;DP=48;ExcessHet=3.0103;FS=0.000;MLEAC=2;MLEAF=1.00;MQ=43.96;QD=26.95;SOR=1.085	GT:AD:DP:GQ:PL	1/1:0,46:46:99:1268,138,0
2L	11507411	2L_11507411_SNP	A	C	1950.77	.	AC=2;AF=1.00;AN=2;DB;DP=69;ExcessHet=3.0103;FS=0.000;MLEAC=2;MLEAF=1.00;MQ=43.97;QD=28.27;SOR=0.980	GT:AD:DP:GQ:PL	1/1:0,69:69:99:1979,207,0
2L	11507440	2L_11507440_SNP	G	T	845.77	.	AC=1;AF=0.500;AN=2;BaseQRankSum=0.000;ClippingRankSum=0.000;DB;DP=70;ExcessHet=3.0103;FS=4.608;MLEAC=1;MLEAF=0.500;MQ=44.00;MQRankSum=0.000;QD=12.08;ReadPosRankSum=0.336;SOR=0.537	GT:AD:DP:GQ:PL	0/1:32,38:70:99:874,0,689
2L	11507582	2L_11507582_SNP	A	G	1188.77	.	AC=2;AF=1.00;AN=2;DB;DP=47;ExcessHet=3.0103;FS=0.000;MLEAC=2;MLEAF=1.00;MQ=44.00;QD=25.84;SOR=0.780	GT:AD:DP:GQ:PL	1/1:0,46:46:99:1217,136,0
2L	11507627	2L_11507627_SNP	C	A	1265.77	.	AC=2;AF=1.00;AN=2;DB;DP=48;ExcessHet=3.0103;FS=0.000;MLEAC=2;MLEAF=1.00;MQ=44.00;QD=26.93;SOR=0.735	GT:AD:DP:GQ:PL	1/1:0,47:47:99:1294,141,0
2L	11507982	2L_11507982_SNP	A	C	1762.77	.	AC=2;AF=1.00;AN=2;DB;DP=64;ExcessHet=3.0103;FS=0.000;MLEAC=2;MLEAF=1.00;MQ=43.97;QD=27.54;SOR=0.966	GT:AD:DP:GQ:PL	1/1:0,64:64:99:1791,191,0
2L	11508087	2L_11508087_SNP	A	C	2413.77	.	AC=2;AF=1.00;AN=2;DB;DP=55;ExcessHet=3.0103;FS=0.000;MLEAC=2;MLEAF=1.00;MQ=43.96;QD=24.71;SOR=0.970	GT:AD:DP:GQ:PL	1/1:0,55:55:99:2442,166,0
2L	11508088	2L_11508088_SNP	A	C	2413.77	.	AC=2;AF=1.00;AN=2;DB;DP=55;ExcessHet=3.0103;FS=0.000;MLEAC=2;MLEAF=1.00;MQ=43.96;QD=32.22;SOR=0.970	GT:AD:DP:GQ:PL	1/1:0,55:55:99:2442,166,0
2L	11508217	2L_11508217_SNP	A	G	1782.77	.	AC=2;AF=1.00;AN=2;DB;DP=65;ExcessHet=3.0103;FS=0.000;MLEAC=2;MLEAF=1.00;MQ=43.97;QD=27.43;SOR=1.162	GT:AD:DP:GQ:PL	1/1:0,65:65:99:1811,195,0
2L	11508304	2L_11508304_SNP	A	T	2703.77	.	AC=2;AF=1.00;AN=2;DB;DP=61;ExcessHet=3.0103;FS=0.000;MLEAC=2;MLEAF=1.00;MQ=44.00;QD=32.23;SOR=1.107	GT:AD:DP:GQ:PL	1/1:0,61:61:99:2732,187,0
2L	11508305	2L_11508305_SNP	A	T	2703.77	.	AC=2;AF=1.00;AN=2;DB;DP=61;ExcessHet=3.0103;FS=0.000;MLEAC=2;MLEAF=1.00;MQ=44.00;QD=31.48;SOR=1.107	GT:AD:DP:GQ:PL	1/1:0,61:61:99:2732,187,0
2L	11508470	.	T	A	2001.77	.	AC=2;AF=1.00;AN=2;DP=72;ExcessHet=3.0103;FS=0.000;MLEAC=2;MLEAF=1.00;MQ=44.00;QD=27.80;SOR=1.073	GT:AD:DP:GQ:PL	1/1:0,72:72:99:2030,216,0
2L	11508526	.	GTT	G	2028.73	.	AC=2;AF=1.00;AN=2;DP=78;ExcessHet=3.0103;FS=0.000;MLEAC=2;MLEAF=1.00;MQ=44.00;QD=28.57;SOR=0.874	GT:AD:DP:GQ:PL	1/1:1,70:71:99:2066,207,0
2L	11508573	2L_11508573_SNP	G	A	2283.77	.	AC=2;AF=1.00;AN=2;DB;DP=80;ExcessHet=3.0103;FS=0.000;MLEAC=2;MLEAF=1.00;MQ=43.98;QD=28.55;SOR=0.908	GT:AD:DP:GQ:PL	1/1:0,80:80:99:2312,240,0
2L	11508635	2L_11508635_SNP	T	C	1976.77	.	AC=2;AF=1.00;AN=2;DB;DP=73;ExcessHet=3.0103;FS=0.000;MLEAC=2;MLEAF=1.00;MQ=43.95;QD=27.46;SOR=1.002	GT:AD:DP:GQ:PL	1/1:0,72:72:99:2005,215,0
2L	11508696	2L_11508696_SNP	G	A	3034.77	.	AC=2;AF=1.00;AN=2;DB;DP=69;ExcessHet=3.0103;FS=0.000;MLEAC=2;MLEAF=1.00;MQ=43.94;QD=31.62;SOR=1.263	GT:AD:DP:GQ:PL	1/1:0,68:68:99:3063,208,0
2L	11508700	2L_11508700_SNP	T	A	3043.77	.	AC=2;AF=1.00;AN=2;DB;DP=69;ExcessHet=3.0103;FS=0.000;MLEAC=2;MLEAF=1.00;MQ=43.94;QD=24.94;SOR=1.263	GT:AD:DP:GQ:PL	1/1:0,68:68:99:3072,208,0
2L	11509125	.	T	A	2057.77	.	AC=2;AF=1.00;AN=2;DP=77;ExcessHet=3.0103;FS=0.000;MLEAC=2;MLEAF=1.00;MQ=43.95;QD=26.72;SOR=0.887	GT:AD:DP:GQ:PL	1/1:0,77:77:99:2086,230,0
2L	11509182	2L_11509182_SNP	T	C	1830.77	.	AC=2;AF=1.00;AN=2;DB;DP=67;ExcessHet=3.0103;FS=0.000;MLEAC=2;MLEAF=1.00;MQ=43.94;QD=27.32;SOR=0.990	GT:AD:DP:GQ:PL	1/1:0,67:67:99:1859,200,0
2L	11509270	.	ACTGTC	A	2788.73	.	AC=2;AF=1.00;AN=2;DP=63;ExcessHet=3.0103;FS=0.000;MLEAC=2;MLEAF=1.00;MQ=44.32;QD=29.25;SOR=1.107	GT:AD:DP:GQ:PL	1/1:0,61:61:99:2826,190,0
2L	11509278	2L_11509278_SNP	T	G	2797.77	.	AC=2;AF=1.00;AN=2;DB;DP=63;ExcessHet=3.0103;FS=0.000;MLEAC=2;MLEAF=1.00;MQ=44.32;QD=29.60;SOR=1.092	GT:AD:DP:GQ:PL	1/1:0,63:63:99:2826,190,0
2L	11509279	2L_11509279_SNP	C	A	2797.77	.	AC=2;AF=1.00;AN=2;DB;DP=62;ExcessHet=3.0103;FS=0.000;MLEAC=2;MLEAF=1.00;MQ=44.33;QD=26.99;SOR=1.057	GT:AD:DP:GQ:PL	1/1:0,62:62:99:2826,190,0
2L	11509360	2L_11509360_SNP	A	T	1730.77	.	AC=2;AF=1.00;AN=2;BaseQRankSum=1.233;ClippingRankSum=0.000;DB;DP=66;ExcessHet=3.0103;FS=3.724;MLEAC=2;MLEAF=1.00;MQ=44.14;MQRankSum=0.088;QD=26.22;ReadPosRankSum=-0.946;SOR=0.784	GT:AD:DP:GQ:PL	1/1:1,65:66:99:1759,171,0
2L	11509435	2L_11509435_SNP	T	C	1578.77	.	AC=2;AF=1.00;AN=2;BaseQRankSum=-1.624;ClippingRankSum=0.000;DB;DP=60;ExcessHet=3.0103;FS=3.632;MLEAC=2;MLEAF=1.00;MQ=44.00;MQRankSum=0.000;QD=26.31;ReadPosRankSum=1.336;SOR=0.724	GT:AD:DP:GQ:PL	1/1:1,59:60:99:1607,150,0
2L	11509450	2L_11509450_SNP	T	C	2598.77	.	AC=2;AF=1.00;AN=2;DB;DP=59;ExcessHet=3.0103;FS=0.000;MLEAC=2;MLEAF=1.00;MQ=44.00;QD=29.40;SOR=0.726	GT:AD:DP:GQ:PL	1/1:0,59:59:99:2627,178,0
2L	11509456	2L_11509456_SNP	T	G	2639.77	.	AC=2;AF=1.00;AN=2;DB;DP=61;ExcessHet=3.0103;FS=0.000;MLEAC=2;MLEAF=1.00;MQ=44.00;QD=31.63;SOR=0.831	GT:AD:DP:GQ:PL	1/1:0,60:60:99:2668,181,0
2L	11509483	2L_11509483_SNP	A	G	2735.77	.	AC=2;AF=1.00;AN=2;DB;DP=62;ExcessHet=3.0103;FS=0.000;MLEAC=2;MLEAF=1.00;MQ=44.00;QD=30.67;SOR=1.234	GT:AD:DP:GQ:PL	1/1:0,62:62:99:2764,190,0
2L	11509492	2L_11509492_SNP	C	T	2706.77	.	AC=2;AF=1.00;AN=2;DB;DP=62;ExcessHet=3.0103;FS=0.000;MLEAC=2;MLEAF=1.00;MQ=44.00;QD=28.32;SOR=1.329	GT:AD:DP:GQ:PL	1/1:0,62:62:99:2735,187,0
2L	11509697	2L_11509697_SNP	T	A	2992.77	.	AC=2;AF=1.00;AN=2;DB;DP=68;ExcessHet=3.0103;FS=0.000;MLEAC=2;MLEAF=1.00;MQ=43.97;QD=30.78;SOR=0.880	GT:AD:DP:GQ:PL	1/1:0,68:68:99:3021,205,0
2L	11509699	2L_11509699_SNP	A	G	2992.77	.	AC=2;AF=1.00;AN=2;DB;DP=67;ExcessHet=3.0103;FS=0.000;MLEAC=2;MLEAF=1.00;MQ=43.97;QD=26.15;SOR=0.849	GT:AD:DP:GQ:PL	1/1:0,67:67:99:3021,205,0
2L	11509713	2L_11509713_SNP	A	G	1735.77	.	AC=2;AF=1.00;AN=2;DB;DP=64;ExcessHet=3.0103;FS=0.000;MLEAC=2;MLEAF=1.00;MQ=43.97;QD=27.12;SOR=1.044	GT:AD:DP:GQ:PL	1/1:0,64:64:99:1764,191,0
2L	11509741	2L_11509741_SNP	G	A	1676.77	.	AC=2;AF=1.00;AN=2;DB;DP=62;ExcessHet=3.0103;FS=0.000;MLEAC=2;MLEAF=1.00;MQ=43.97;QD=27.04;SOR=0.693	GT:AD:DP:GQ:PL	1/1:0,62:62:99:1705,186,0
2L	11509801	2L_11509801_SNP	A	G	2024.77	.	AC=2;AF=1.00;AN=2;DB;DP=75;ExcessHet=3.0103;FS=0.000;MLEAC=2;MLEAF=1.00;MQ=43.97;QD=27.00;SOR=0.955	GT:AD:DP:GQ:PL	1/1:0,75:75:99:2053,223,0
2L	11509822	2L_11509822_SNP	T	C	2216.77	.	AC=2;AF=1.00;AN=2;DB;DP=81;ExcessHet=3.0103;FS=0.000;MLEAC=2;MLEAF=1.00;MQ=43.98;QD=27.37;SOR=0.768	GT:AD:DP:GQ:PL	1/1:0,81:81:99:2245,243,0
2L	11509852	2L_11509852_SNP	G	A	1978.77	.	AC=2;AF=1.00;AN=2;DB;DP=70;ExcessHet=3.0103;FS=0.000;MLEAC=2;MLEAF=1.00;MQ=44.00;QD=28.27;SOR=0.750	GT:AD:DP:GQ:PL	1/1:0,70:70:99:2007,210,0
2L	11509915	2L_11509915_SNP	C	T	1820.77	.	AC=2;AF=1.00;AN=2;DB;DP=66;ExcessHet=3.0103;FS=0.000;MLEAC=2;MLEAF=1.00;MQ=43.91;QD=27.59;SOR=0.886	GT:AD:DP:GQ:PL	1/1:0,66:66:99:1849,198,0
2L	11509963	2L_11509963_SNP	T	C	2512.77	.	AC=2;AF=1.00;AN=2;DB;DP=58;ExcessHet=3.0103;FS=0.000;MLEAC=2;MLEAF=1.00;MQ=43.90;QD=31.62;SOR=0.836	GT:AD:DP:GQ:PL	1/1:0,58:58:99:2541,178,0
2L	11509972	2L_11509972_SNP	A	G	2434.77	.	AC=2;AF=1.00;AN=2;DB;DP=53;ExcessHet=3.0103;FS=0.000;MLEAC=2;MLEAF=1.00;MQ=43.89;QD=28.55;SOR=0.730	GT:AD:DP:GQ:PL	1/1:0,53:53:99:2463,169,0
2L	11509978	2L_11509978_SNP	T	C	2509.77	.	AC=2;AF=1.00;AN=2;DB;DP=55;ExcessHet=3.0103;FS=0.000;MLEAC=2;MLEAF=1.00;MQ=43.89;QD=30.78;SOR=0.804	GT:AD:DP:GQ:PL	1/1:0,55:55:99:2538,175,0
2L	11510008	.	T	TTAA	2795.73	.	AC=2;AF=1.00;AN=2;DP=61;ExcessHet=3.0103;FS=0.000;MLEAC=2;MLEAF=1.00;MQ=43.90;QD=32.14;SOR=0.986	GT:AD:DP:GQ:PL	1/1:0,60:60:99:2833,193,0
2L	11510015	2L_11510015_DEL	TG	T	2885.73	.	AC=2;AF=1.00;AN=2;DB;DP=66;ExcessHet=3.0103;FS=0.000;MLEAC=2;MLEAF=1.00;MQ=43.91;QD=29.21;SOR=0.925	GT:AD:DP:GQ:PL	1/1:0,65:65:99:2923,199,0
2L	11510055	2L_11510055_SNP	G	T	1726.77	.	AC=2;AF=1.00;AN=2;BaseQRankSum=1.802;ClippingRankSum=0.000;DB;DP=63;ExcessHet=3.0103;FS=0.000;MLEAC=2;MLEAF=1.00;MQ=44.00;MQRankSum=0.000;QD=27.41;ReadPosRankSum=0.138;SOR=0.223	GT:AD:DP:GQ:PL	1/1:1,62:63:99:1755,179,0
2L	11510538	2L_11510538_SNP	G	A	2957.77	.	AC=2;AF=1.00;AN=2;DB;DP=67;ExcessHet=3.0103;FS=0.000;MLEAC=2;MLEAF=1.00;MQ=42.79;QD=25.14;SOR=0.849	GT:AD:DP:GQ:PL	1/1:0,67:67:99:2986,202,0
2L	11510544	2L_11510544_SNP	T	C	3018.77	.	AC=2;AF=1.00;AN=2;DB;DP=68;ExcessHet=3.0103;FS=0.000;MLEAC=2;MLEAF=1.00;MQ=42.78;QD=26.94;SOR=0.814	GT:AD:DP:GQ:PL	1/1:0,68:68:99:3047,205,0
2L	11510566	.	T	TAAATA	2932.73	.	AC=2;AF=1.00;AN=2;DP=62;ExcessHet=3.0103;FS=0.000;MLEAC=2;MLEAF=1.00;MQ=42.56;QD=26.80;SOR=1.057	GT:AD:DP:GQ:PL	1/1:0,62:62:99:2970,199,0
2L	11510567	.	C	CA	2887.73	.	AC=2;AF=1.00;AN=2;DP=60;ExcessHet=3.0103;FS=0.000;MLEAC=2;MLEAF=1.00;MQ=42.51;QD=31.27;SOR=1.071	GT:AD:DP:GQ:PL	1/1:0,60:60:99:2925,196,0
2L	11510569	.	T	TAATCTGG	2707.73	.	AC=2;AF=1.00;AN=2;DP=59;ExcessHet=3.0103;FS=0.000;MLEAC=2;MLEAF=1.00;MQ=42.45;QD=35.13;SOR=0.950	GT:AD:DP:GQ:PL	1/1:0,59:59:99:2745,183,0
2L	11510612	2L_11510612_SNP	T	C	2445.77	.	AC=2;AF=1.00;AN=2;DB;DP=56;ExcessHet=3.0103;FS=0.000;MLEAC=2;MLEAF=1.00;MQ=42.74;QD=31.49;SOR=1.412	GT:AD:DP:GQ:PL	1/1:0,56:56:99:2474,169,0
2L	11510627	2L_11510627_SNP	C	A	2652.77	.	AC=2;AF=1.00;AN=2;DB;DP=62;ExcessHet=3.0103;FS=0.000;MLEAC=2;MLEAF=1.00;MQ=42.81;QD=34.10;SOR=1.430	GT:AD:DP:GQ:PL	1/1:0,62:62:99:2681,190,0
2L	11510683	2L_11510683_SNP	A	G	2703.77	.	AC=2;AF=1.00;AN=2;DB;DP=59;ExcessHet=3.0103;FS=0.000;MLEAC=2;MLEAF=1.00;MQ=43.40;QD=29.90;SOR=1.034	GT:AD:DP:GQ:PL	1/1:0,59:59:99:2732,184,0
2L	11510684	2L_11510684_SNP	A	G	2748.77	.	AC=2;AF=1.00;AN=2;DB;DP=58;ExcessHet=3.0103;FS=0.000;MLEAC=2;MLEAF=1.00;MQ=43.39;QD=29.55;SOR=0.997	GT:AD:DP:GQ:PL	1/1:0,58:58:99:2777,187,0
2L	11510687	2L_11510687_SNP	T	C	2761.77	.	AC=2;AF=1.00;AN=2;DB;DP=61;ExcessHet=3.0103;FS=0.000;MLEAC=2;MLEAF=1.00;MQ=43.37;QD=29.21;SOR=1.022	GT:AD:DP:GQ:PL	1/1:0,61:61:99:2790,187,0
2L	11510696	2L_11510696_SNP	G	A	2626.77	.	AC=2;AF=1.00;AN=2;DB;DP=57;ExcessHet=3.0103;FS=0.000;MLEAC=2;MLEAF=1.00;MQ=43.40;QD=31.32;SOR=0.877	GT:AD:DP:GQ:PL	1/1:0,57:57:99:2655,178,0
2L	11510699	2L_11510699_SNP	T	C	2491.77	.	AC=2;AF=1.00;AN=2;DB;DP=55;ExcessHet=3.0103;FS=0.000;MLEAC=2;MLEAF=1.00;MQ=43.41;QD=33.31;SOR=0.804	GT:AD:DP:GQ:PL	1/1:0,55:55:99:2520,169,0
2L	11511516	2L_11511516_SNP	C	T	1344.77	.	AC=2;AF=1.00;AN=2;DB;DP=48;ExcessHet=3.0103;FS=0.000;MLEAC=2;MLEAF=1.00;MQ=43.92;QD=28.02;SOR=0.963	GT:AD:DP:GQ:PL	1/1:0,48:48:99:1373,143,0
2L	11511540	2L_11511540_SNP	G	A	1395.77	.	AC=2;AF=1.00;AN=2;BaseQRankSum=1.850;ClippingRankSum=0.000;DB;DP=52;ExcessHet=3.0103;FS=3.358;MLEAC=2;MLEAF=1.00;MQ=43.77;MQRankSum=-0.301;QD=26.84;ReadPosRankSum=0.667;SOR=0.537	GT:AD:DP:GQ:PL	1/1:1,51:52:99:1424,146,0
2L	11511549	.	A	AAAAC	2472.73	.	AC=2;AF=1.00;AN=2;DP=55;ExcessHet=3.0103;FS=0.000;MLEAC=2;MLEAF=1.00;MQ=43.71;QD=30.46;SOR=0.846	GT:AD:DP:GQ:PL	1/1:0,54:54:99:2510,171,0
2L	11511556	2L_11511556_SNP	G	A	2504.77	.	AC=2;AF=1.00;AN=2;DB;DP=57;ExcessHet=3.0103;FS=0.000;MLEAC=2;MLEAF=1.00;MQ=43.72;QD=33.34;SOR=0.728	GT:AD:DP:GQ:PL	1/1:0,57:57:99:2533,174,0
2L	11511580	2L_11511580_INS	T	TACCCA	2510.73	.	AC=2;AF=1.00;AN=2;DB;DP=57;ExcessHet=3.0103;FS=0.000;MLEAC=2;MLEAF=1.00;MQ=43.66;QD=22.38;SOR=1.047	GT:AD:DP:GQ:PL	1/1:0,57:57:99:2548,171,0
2L	11511613	2L_11511613_SNP	C	G	1566.77	.	AC=2;AF=1.00;AN=2;DB;DP=59;ExcessHet=3.0103;FS=0.000;MLEAC=2;MLEAF=1.00;MQ=43.60;QD=26.56;SOR=1.034	GT:AD:DP:GQ:PL	1/1:0,59:59:99:1595,176,0
2L	11511643	2L_11511643_SNP	G	A	1691.77	.	AC=2;AF=1.00;AN=2;DB;DP=62;ExcessHet=3.0103;FS=0.000;MLEAC=2;MLEAF=1.00;MQ=43.72;QD=27.29;SOR=0.758	GT:AD:DP:GQ:PL	1/1:0,62:62:99:1720,185,0
2L	11512008	2L_11512008_SNP	T	C	1605.77	.	AC=2;AF=1.00;AN=2;DB;DP=60;ExcessHet=3.0103;FS=0.000;MLEAC=2;MLEAF=1.00;MQ=43.90;QD=26.76;SOR=0.760	GT:AD:DP:GQ:PL	1/1:0,60:60:99:1634,179,0
2L	11512207	2L_11512207_SNP	G	A	1678.77	.	AC=2;AF=1.00;AN=2;BaseQRankSum=1.280;ClippingRankSum=0.000;DB;DP=65;ExcessHet=3.0103;FS=2.903;MLEAC=2;MLEAF=1.00;MQ=44.00;MQRankSum=0.000;QD=25.83;ReadPosRankSum=-1.063;SOR=0.199	GT:AD:DP:GQ:PL	1/1:2,63:65:99:1707,157,0
2L	11512504	2L_11512504_SNP	T	C	986.77	.	AC=2;AF=1.00;AN=2;BaseQRankSum=0.459;ClippingRankSum=0.000;DB;DP=41;ExcessHet=3.0103;FS=0.000;MLEAC=2;MLEAF=1.00;MQ=44.00;MQRankSum=0.000;QD=25.30;ReadPosRankSum=-0.482;SOR=0.732	GT:AD:DP:GQ:PL	1/1:1,38:39:89:1015,89,0
2L	11512949	2L_11512949_SNP	A	C	1068.77	.	AC=2;AF=1.00;AN=2;DB;DP=39;ExcessHet=3.0103;FS=0.000;MLEAC=2;MLEAF=1.00;MQ=44.00;QD=27.40;SOR=3.202	GT:AD:DP:GQ:PL	1/1:0,39:39:99:1097,117,0
2L	11513177	2L_11513177_SNP	T	C	1349.77	.	AC=2;AF=1.00;AN=2;BaseQRankSum=-1.722;ClippingRankSum=0.000;DB;DP=52;ExcessHet=3.0103;FS=0.000;MLEAC=2;MLEAF=1.00;MQ=43.96;MQRankSum=0.000;QD=26.47;ReadPosRankSum=2.262;SOR=0.335	GT:AD:DP:GQ:PL	1/1:1,50:51:99:1378,119,0
2L	11513412	2L_11513412_SNP	C	A	968.77	.	AC=2;AF=1.00;AN=2;DB;DP=37;ExcessHet=3.0103;FS=0.000;MLEAC=2;MLEAF=1.00;MQ=44.00;QD=26.18;SOR=0.859	GT:AD:DP:GQ:PL	1/1:0,37:37:99:997,110,0
2L	11513443	2L_11513443_SNP	G	A	1334.77	.	AC=2;AF=1.00;AN=2;DB;DP=49;ExcessHet=3.0103;FS=0.000;MLEAC=2;MLEAF=1.00;MQ=44.00;QD=27.81;SOR=1.067	GT:AD:DP:GQ:PL	1/1:0,48:48:99:1363,144,0
2L	11513872	2L_11513872_SNP	C	A	1162.77	.	AC=2;AF=1.00;AN=2;DB;DP=41;ExcessHet=3.0103;FS=0.000;MLEAC=2;MLEAF=1.00;MQ=44.00;QD=28.36;SOR=0.741	GT:AD:DP:GQ:PL	1/1:0,41:41:99:1191,123,0
2L	11514196	2L_11514196_SNP	A	G	1462.77	.	AC=2;AF=1.00;AN=2;DB;DP=56;ExcessHet=3.0103;FS=0.000;MLEAC=2;MLEAF=1.00;MQ=44.00;QD=26.12;SOR=1.101	GT:AD:DP:GQ:PL	1/1:0,56:56:99:1491,166,0
2L	11514250	2L_11514250_SNP	G	A	1459.77	.	AC=2;AF=1.00;AN=2;BaseQRankSum=1.829;ClippingRankSum=0.000;DB;DP=55;ExcessHet=3.0103;FS=0.000;MLEAC=2;MLEAF=1.00;MQ=43.89;MQRankSum=-0.097;QD=26.54;ReadPosRankSum=-0.392;SOR=0.325	GT:AD:DP:GQ:PL	1/1:1,54:55:99:1488,154,0
2L	11515213	2L_11515213_SNP	A	G	1386.77	.	AC=2;AF=1.00;AN=2;BaseQRankSum=-0.870;ClippingRankSum=0.000;DB;DP=54;ExcessHet=3.0103;FS=3.345;MLEAC=2;MLEAF=1.00;MQ=43.93;MQRankSum=-0.098;QD=25.68;ReadPosRankSum=1.232;SOR=0.525	GT:AD:DP:GQ:PL	1/1:1,53:54:99:1415,132,0
2L	11515237	2L_11515237_SNP	A	G	2632.77	.	AC=2;AF=1.00;AN=2;BaseQRankSum=0.597;ClippingRankSum=0.000;DB;DP=62;ExcessHet=3.0103;FS=3.452;MLEAC=2;MLEAF=1.00;MQ=43.94;MQRankSum=-0.091;QD=30.79;ReadPosRankSum=0.029;SOR=0.595	GT:AD:DP:GQ:PL	1/1:1,61:62:99:2661,135,0
2L	11515243	2L_11515243_SNP	A	C	2630.77	.	AC=2;AF=1.00;AN=2;BaseQRankSum=1.333;ClippingRankSum=0.000;DB;DP=62;ExcessHet=3.0103;FS=3.610;MLEAC=2;MLEAF=1.00;MQ=43.94;MQRankSum=-0.091;QD=28.82;ReadPosRankSum=-0.172;SOR=0.707	GT:AD:DP:GQ:PL	1/1:1,61:62:99:2659,135,0
2L	11515264	2L_11515264_SNP	C	T	1731.77	.	AC=2;AF=1.00;AN=2;BaseQRankSum=1.313;ClippingRankSum=0.000;DB;DP=65;ExcessHet=3.0103;FS=3.078;MLEAC=2;MLEAF=1.00;MQ=43.97;MQRankSum=0.000;QD=26.64;ReadPosRankSum=-0.875;SOR=0.321	GT:AD:DP:GQ:PL	1/1:1,64:65:99:1760,169,0
2L	11515288	2L_11515288_SNP	G	A	1736.77	.	AC=2;AF=1.00;AN=2;BaseQRankSum=1.394;ClippingRankSum=0.000;DB;DP=65;ExcessHet=3.0103;FS=3.216;MLEAC=2;MLEAF=1.00;MQ=43.97;MQRankSum=0.000;QD=26.72;ReadPosRankSum=-0.458;SOR=0.422	GT:AD:DP:GQ:PL	1/1:1,64:65:99:1765,168,0
2L	11515435	2L_11515435_SNP	C	T	1380.77	.	AC=2;AF=1.00;AN=2;BaseQRankSum=1.030;ClippingRankSum=0.000;DB;DP=54;ExcessHet=3.0103;FS=3.263;MLEAC=2;MLEAF=1.00;MQ=43.96;MQRankSum=0.000;QD=26.05;ReadPosRankSum=1.429;SOR=0.467	GT:AD:DP:GQ:PL	1/1:1,52:53:99:1409,130,0
2L	11515837	2L_11515837_SNP	A	C	1378.77	.	AC=2;AF=1.00;AN=2;DB;DP=51;ExcessHet=3.0103;FS=0.000;MLEAC=2;MLEAF=1.00;MQ=42.92;QD=27.58;SOR=1.390	GT:AD:DP:GQ:PL	1/1:0,50:50:99:1407,150,0
2L	11515885	.	C	CTGAGTATACTGAGTCTATAACGCGTATTAAGA	2258.73	.	AC=2;AF=1.00;AN=2;DP=44;ExcessHet=3.0103;FS=0.000;MLEAC=2;MLEAF=1.00;MQ=42.47;QD=36.06;SOR=1.721	GT:AD:DP:GQ:PL	1/1:0,42:42:99:2296,159,0
2L	11515907	2L_11515907_SNP	G	C	1045.77	.	AC=2;AF=1.00;AN=2;DB;DP=41;ExcessHet=3.0103;FS=0.000;MLEAC=2;MLEAF=1.00;MQ=42.70;QD=26.14;SOR=1.151	GT:AD:DP:GQ:PL	1/1:0,40:40:99:1074,119,0
2L	11515972	2L_11515972_SNP	C	T	1711.77	.	AC=2;AF=1.00;AN=2;DB;DP=62;ExcessHet=3.0103;FS=0.000;MLEAC=2;MLEAF=1.00;MQ=43.13;QD=28.06;SOR=0.725	GT:AD:DP:GQ:PL	1/1:0,61:61:99:1740,183,0
2L	11516803	2L_11516803_SNP	T	C	787.77	.	AC=2;AF=1.00;AN=2;DB;DP=29;ExcessHet=3.0103;FS=0.000;MLEAC=2;MLEAF=1.00;MQ=43.60;QD=27.16;SOR=0.760	GT:AD:DP:GQ:PL	1/1:0,29:29:87:816,87,0
2L	11516843	.	ACGGGACAACCGACGACTTTTACCGTTTTCGCT	A	704.73	.	AC=2;AF=1.00;AN=2;DP=17;ExcessHet=3.0103;FS=0.000;MLEAC=2;MLEAF=1.00;MQ=43.43;QD=28.44;SOR=0.804	GT:AD:DP:GQ:PL	1/1:0,17:17:52:742,52,0
2L	11517012	.	T	TA	579.73	.	AC=2;AF=1.00;AN=2;DP=33;ExcessHet=3.0103;FS=0.000;MLEAC=2;MLEAF=1.00;MQ=43.88;QD=19.32;SOR=0.846	GT:AD:DP:GQ:PL	1/1:0,30:30:88:616,88,0
2L	11517090	2L_11517090_SNP	C	T	1798.77	.	AC=2;AF=1.00;AN=2;DB;DP=41;ExcessHet=3.0103;FS=0.000;MLEAC=2;MLEAF=1.00;MQ=43.74;QD=27.40;SOR=2.247	GT:AD:DP:GQ:PL	1/1:0,41:41:99:1827,123,0
2L	11517097	2L_11517097_SNP	G	T	1821.77	.	AC=2;AF=1.00;AN=2;DB;DP=42;ExcessHet=3.0103;FS=0.000;MLEAC=2;MLEAF=1.00;MQ=43.74;QD=28.36;SOR=2.093	GT:AD:DP:GQ:PL	1/1:0,42:42:99:1850,126,0
2L	11517165	2L_11517165_SNP	A	C	1657.77	.	AC=2;AF=1.00;AN=2;DB;DP=62;ExcessHet=3.0103;FS=0.000;MLEAC=2;MLEAF=1.00;MQ=43.81;QD=26.74;SOR=1.234	GT:AD:DP:GQ:PL	1/1:0,62:62:99:1686,186,0
2L	11517197	.	T	TG	2877.73	.	AC=2;AF=1.00;AN=2;DP=63;ExcessHet=3.0103;FS=0.000;MLEAC=2;MLEAF=1.00;MQ=43.81;QD=35.73;SOR=1.092	GT:AD:DP:GQ:PL	1/1:0,63:63:99:2915,196,0
2L	11517200	.	CT	C	2877.73	.	AC=2;AF=1.00;AN=2;DP=64;ExcessHet=3.0103;FS=0.000;MLEAC=2;MLEAF=1.00;MQ=43.82;QD=31.40;SOR=1.127	GT:AD:DP:GQ:PL	1/1:0,64:64:99:2915,196,0
2L	11517204	2L_11517204_SNP	T	C	2851.77	.	AC=2;AF=1.00;AN=2;DB;DP=64;ExcessHet=3.0103;FS=0.000;MLEAC=2;MLEAF=1.00;MQ=43.82;QD=31.53;SOR=1.127	GT:AD:DP:GQ:PL	1/1:0,64:64:99:2880,193,0
2L	11517411	2L_11517411_SNP	A	T	1802.77	.	AC=2;AF=1.00;AN=2;DB;DP=65;ExcessHet=3.0103;FS=0.000;MLEAC=2;MLEAF=1.00;MQ=44.00;QD=27.73;SOR=0.723	GT:AD:DP:GQ:PL	1/1:0,65:65:99:1831,195,0
2L	11517518	2L_11517518_SNP	T	C	2807.77	.	AC=2;AF=1.00;AN=2;DB;DP=64;ExcessHet=3.0103;FS=0.000;MLEAC=2;MLEAF=1.00;MQ=43.97;QD=30.19;SOR=0.756	GT:AD:DP:GQ:PL	1/1:0,64:64:99:2836,192,0
2L	11517520	2L_11517520_SNP	T	C	2807.77	.	AC=2;AF=1.00;AN=2;DB;DP=64;ExcessHet=3.0103;FS=0.000;MLEAC=2;MLEAF=1.00;MQ=43.97;QD=30.13;SOR=0.756	GT:AD:DP:GQ:PL	1/1:0,64:64:99:2836,192,0
2L	11517554	2L_11517554_SNP	G	T	1790.77	.	AC=2;AF=1.00;AN=2;DB;DP=65;ExcessHet=3.0103;FS=0.000;MLEAC=2;MLEAF=1.00;MQ=43.97;QD=27.98;SOR=0.756	GT:AD:DP:GQ:PL	1/1:0,64:64:99:1819,191,0
2L	11518605	2L_11518605_SNP	T	C	1497.77	.	AC=2;AF=1.00;AN=2;DB;DP=54;ExcessHet=3.0103;FS=0.000;MLEAC=2;MLEAF=1.00;MQ=44.00;QD=28.26;SOR=0.892	GT:AD:DP:GQ:PL	1/1:0,53:53:99:1526,159,0
2L	11518619	2L_11518619_SNP	G	C	1523.77	.	AC=2;AF=1.00;AN=2;DB;DP=57;ExcessHet=3.0103;FS=0.000;MLEAC=2;MLEAF=1.00;MQ=44.00;QD=27.70;SOR=0.970	GT:AD:DP:GQ:PL	1/1:0,55:55:99:1552,165,0
2L	11518633	2L_11518633_SNP	T	A	1610.77	.	AC=2;AF=1.00;AN=2;DB;DP=57;ExcessHet=3.0103;FS=0.000;MLEAC=2;MLEAF=1.00;MQ=44.00;QD=28.26;SOR=1.047	GT:AD:DP:GQ:PL	1/1:0,57:57:99:1639,171,0
2L	11518674	2L_11518674_SNP	C	T	2421.77	.	AC=2;AF=1.00;AN=2;DB;DP=54;ExcessHet=3.0103;FS=0.000;MLEAC=2;MLEAF=1.00;MQ=44.00;QD=27.42;SOR=0.931	GT:AD:DP:GQ:PL	1/1:0,54:54:99:2450,169,0
2L	11518677	2L_11518677_SNP	C	T	2458.77	.	AC=2;AF=1.00;AN=2;DB;DP=57;ExcessHet=3.0103;FS=0.000;MLEAC=2;MLEAF=1.00;MQ=44.00;QD=29.40;SOR=1.047	GT:AD:DP:GQ:PL	1/1:0,57:57:99:2487,172,0
2L	11518817	2L_11518817_SNP	C	T	1893.77	.	AC=2;AF=1.00;AN=2;DB;DP=70;ExcessHet=3.0103;FS=0.000;MLEAC=2;MLEAF=1.00;MQ=43.94;QD=27.05;SOR=0.811	GT:AD:DP:GQ:PL	1/1:0,70:70:99:1922,208,0
2L	11519123	2L_11519123_SNP	T	G	3543.77	.	AC=2;AF=1.00;AN=2;DB;DP=81;ExcessHet=3.0103;FS=0.000;MLEAC=2;MLEAF=1.00;MQ=43.70;QD=31.84;SOR=0.768	GT:AD:DP:GQ:PL	1/1:0,81:81:99:3572,244,0
2L	11519124	2L_11519124_SNP	A	G	3543.77	.	AC=2;AF=1.00;AN=2;DB;DP=81;ExcessHet=3.0103;FS=0.000;MLEAC=2;MLEAF=1.00;MQ=43.70;QD=33.98;SOR=0.768	GT:AD:DP:GQ:PL	1/1:0,81:81:99:3572,244,0
2L	11519143	2L_11519143_SNP	G	T	2040.77	.	AC=2;AF=1.00;AN=2;DB;DP=75;ExcessHet=3.0103;FS=0.000;MLEAC=2;MLEAF=1.00;MQ=43.70;QD=27.21;SOR=0.719	GT:AD:DP:GQ:PL	1/1:0,75:75:99:2069,223,0
2L	11519149	.	TAAAA	T	2995.73	.	AC=2;AF=1.00;AN=2;DP=74;ExcessHet=3.0103;FS=0.000;MLEAC=2;MLEAF=1.00;MQ=43.69;QD=29.78;SOR=1.112	GT:AD:DP:GQ:PL	1/1:0,66:66:99:3033,205,0
2L	11519159	2L_11519159_SNP	G	T	3208.77	.	AC=2;AF=1.00;AN=2;DB;DP=70;ExcessHet=3.0103;FS=0.000;MLEAC=2;MLEAF=1.00;MQ=43.73;QD=24.64;SOR=1.011	GT:AD:DP:GQ:PL	1/1:0,70:70:99:3237,223,0
2L	11519165	2L_11519165_SNP	C	T	3141.77	.	AC=2;AF=1.00;AN=2;DB;DP=71;ExcessHet=3.0103;FS=0.000;MLEAC=2;MLEAF=1.00;MQ=43.68;QD=32.76;SOR=1.117	GT:AD:DP:GQ:PL	1/1:0,71:71:99:3170,217,0
2L	11519234	2L_11519234_SNP	T	A	2324.77	.	AC=2;AF=1.00;AN=2;DB;DP=82;ExcessHet=3.0103;FS=0.000;MLEAC=2;MLEAF=1.00;MQ=43.65;QD=28.35;SOR=1.220	GT:AD:DP:GQ:PL	1/1:0,82:82:99:2353,246,0
2L	11519271	2L_11519271_SNP	G	A	3292.77	.	AC=2;AF=1.00;AN=2;DB;DP=75;ExcessHet=3.0103;FS=0.000;MLEAC=2;MLEAF=1.00;MQ=43.53;QD=29.32;SOR=0.892	GT:AD:DP:GQ:PL	1/1:0,75:75:99:3321,226,0
2L	11519275	.	T	TAA	3359.73	.	AC=2;AF=1.00;AN=2;DP=73;ExcessHet=3.0103;FS=0.000;MLEAC=2;MLEAF=1.00;MQ=43.52;QD=30.72;SOR=0.836	GT:AD:DP:GQ:PL	1/1:0,73:73:99:3397,229,0
2L	11519279	.	T	C	3340.77	.	AC=2;AF=1.00;AN=2;DP=74;ExcessHet=3.0103;FS=0.000;MLEAC=2;MLEAF=1.00;MQ=43.52;QD=32.68;SOR=0.747	GT:AD:DP:GQ:PL	1/1:0,74:74:99:3369,226,0
2L	11519283	.	ACG	A	3405.73	.	AC=2;AF=1.00;AN=2;DP=74;ExcessHet=3.0103;FS=0.000;MLEAC=2;MLEAF=1.00;MQ=43.50;QD=29.96;SOR=0.804	GT:AD:DP:GQ:PL	1/1:0,74:74:99:3443,232,0
2L	11519300	2L_11519300_SNP	C	T	3241.77	.	AC=2;AF=1.00;AN=2;DB;DP=73;ExcessHet=3.0103;FS=0.000;MLEAC=2;MLEAF=1.00;MQ=43.46;QD=34.82;SOR=0.720	GT:AD:DP:GQ:PL	1/1:0,73:73:99:3270,223,0
2L	11519304	2L_11519304_SNP	T	C	3267.77	.	AC=2;AF=1.00;AN=2;DB;DP=71;ExcessHet=3.0103;FS=0.000;MLEAC=2;MLEAF=1.00;MQ=43.47;QD=31.02;SOR=0.721	GT:AD:DP:GQ:PL	1/1:0,71:71:99:3296,223,0
2L	11519305	2L_11519305_SNP	T	C	3295.77	.	AC=2;AF=1.00;AN=2;DB;DP=72;ExcessHet=3.0103;FS=0.000;MLEAC=2;MLEAF=1.00;MQ=43.48;QD=31.31;SOR=0.693	GT:AD:DP:GQ:PL	1/1:0,72:72:99:3324,226,0
2L	11519310	2L_11519310_SNP	T	A	3304.77	.	AC=2;AF=1.00;AN=2;DB;DP=72;ExcessHet=3.0103;FS=0.000;MLEAC=2;MLEAF=1.00;MQ=43.51;QD=31.53;SOR=0.693	GT:AD:DP:GQ:PL	1/1:0,72:72:99:3333,226,0
2L	11519337	2L_11519337_SNP	G	A	1894.77	.	AC=2;AF=1.00;AN=2;DB;DP=70;ExcessHet=3.0103;FS=0.000;MLEAC=2;MLEAF=1.00;MQ=43.66;QD=27.07;SOR=0.941	GT:AD:DP:GQ:PL	1/1:0,70:70:99:1923,209,0
2L	11519749	2L_11519749_SNP	G	A	2251.77	.	AC=2;AF=1.00;AN=2;DB;DP=81;ExcessHet=3.0103;FS=0.000;MLEAC=2;MLEAF=1.00;MQ=43.95;QD=28.15;SOR=1.165	GT:AD:DP:GQ:PL	1/1:0,80:80:99:2280,240,0
2L	11519847	2L_11519847_SNP	A	C	2146.77	.	AC=2;AF=1.00;AN=2;DB;DP=78;ExcessHet=3.0103;FS=0.000;MLEAC=2;MLEAF=1.00;MQ=43.90;QD=27.52;SOR=0.855	GT:AD:DP:GQ:PL	1/1:0,78:78:99:2175,233,0
2L	11520153	2L_11520153_SNP	G	A	1510.77	.	AC=2;AF=1.00;AN=2;DB;DP=54;ExcessHet=3.0103;FS=0.000;MLEAC=2;MLEAF=1.00;MQ=44.00;QD=27.98;SOR=1.022	GT:AD:DP:GQ:PL	1/1:0,54:54:99:1539,162,0
2L	11520199	2L_11520199_SNP	C	A	1625.77	.	AC=2;AF=1.00;AN=2;DB;DP=58;ExcessHet=3.0103;FS=0.000;MLEAC=2;MLEAF=1.00;MQ=44.00;QD=28.03;SOR=0.693	GT:AD:DP:GQ:PL	1/1:0,58:58:99:1654,174,0
2L	11520237	2L_11520237_SNP	G	A	1888.77	.	AC=2;AF=1.00;AN=2;DB;DP=68;ExcessHet=3.0103;FS=0.000;MLEAC=2;MLEAF=1.00;MQ=44.00;QD=27.78;SOR=0.814	GT:AD:DP:GQ:PL	1/1:0,68:68:99:1917,203,0
2L	11520743	2L_11520743_SNP	G	C	1306.77	.	AC=2;AF=1.00;AN=2;DB;DP=49;ExcessHet=3.0103;FS=0.000;MLEAC=2;MLEAF=1.00;MQ=43.92;QD=27.22;SOR=0.963	GT:AD:DP:GQ:PL	1/1:0,48:48:99:1335,144,0
2L	11520763	2L_11520763_SNP	T	C	1289.77	.	AC=2;AF=1.00;AN=2;DB;DP=49;ExcessHet=3.0103;FS=0.000;MLEAC=2;MLEAF=1.00;MQ=43.92;QD=27.44;SOR=1.132	GT:AD:DP:GQ:PL	1/1:0,47:47:99:1318,140,0
2L	11520785	2L_11520785_SNP	G	T	1415.77	.	AC=2;AF=1.00;AN=2;DB;DP=53;ExcessHet=3.0103;FS=0.000;MLEAC=2;MLEAF=1.00;MQ=43.89;QD=27.23;SOR=1.358	GT:AD:DP:GQ:PL	1/1:0,52:52:99:1444,155,0
2L	11521233	2L_11521233_SNP	T	C	1897.77	.	AC=2;AF=1.00;AN=2;DB;DP=70;ExcessHet=3.0103;FS=0.000;MLEAC=2;MLEAF=1.00;MQ=43.65;QD=27.11;SOR=0.750	GT:AD:DP:GQ:PL	1/1:0,70:70:99:1926,209,0
2L	11521269	2L_11521269_SNP	G	T	2195.77	.	AC=2;AF=1.00;AN=2;DB;DP=78;ExcessHet=3.0103;FS=0.000;MLEAC=2;MLEAF=1.00;MQ=43.55;QD=28.52;SOR=0.887	GT:AD:DP:GQ:PL	1/1:0,77:77:99:2224,230,0
2L	11521420	2L_11521420_SNP	G	C	2166.77	.	AC=2;AF=1.00;AN=2;DB;DP=81;ExcessHet=3.0103;FS=0.000;MLEAC=2;MLEAF=1.00;MQ=43.07;QD=27.08;SOR=0.850	GT:AD:DP:GQ:PL	1/1:0,80:80:99:2195,239,0
2L	11521451	2L_11521451_SNP	G	T	3427.77	.	AC=2;AF=1.00;AN=2;DB;DP=80;ExcessHet=3.0103;FS=0.000;MLEAC=2;MLEAF=1.00;MQ=42.76;QD=31.02;SOR=0.770	GT:AD:DP:GQ:PL	1/1:0,79:79:99:3456,241,0
2L	11521467	.	T	TTCCATTTACAGTAAATGGA	4220.73	.	AC=2;AF=1.00;AN=2;DP=83;ExcessHet=3.0103;FS=0.000;MLEAC=2;MLEAF=1.00;MQ=42.81;QD=30.12;SOR=0.742	GT:AD:DP:GQ:PL	1/1:0,82:82:99:4258,286,0
2L	11521498	.	CT	C	1802.73	.	AC=2;AF=1.00;AN=2;DP=89;ExcessHet=3.0103;FS=0.000;MLEAC=2;MLEAF=1.00;MQ=42.91;QD=21.21;SOR=0.765	GT:AD:DP:GQ:PL	1/1:0,85:85:99:1840,253,0
2L	11521838	2L_11521838_SNP	C	G	1434.77	.	AC=2;AF=1.00;AN=2;BaseQRankSum=1.234;ClippingRankSum=0.000;DB;DP=55;ExcessHet=3.0103;FS=3.254;MLEAC=2;MLEAF=1.00;MQ=43.93;MQRankSum=-0.097;QD=26.09;ReadPosRankSum=-0.480;SOR=0.458	GT:AD:DP:GQ:PL	1/1:1,54:55:99:1463,138,0
2L	11522133	2L_11522133_SNP	T	C	1444.77	.	AC=2;AF=1.00;AN=2;DB;DP=54;ExcessHet=3.0103;FS=0.000;MLEAC=2;MLEAF=1.00;MQ=43.68;QD=26.75;SOR=1.118	GT:AD:DP:GQ:PL	1/1:0,54:54:99:1473,161,0
2L	11522233	2L_11522233_SNP	A	G	1778.77	.	AC=2;AF=1.00;AN=2;DB;DP=65;ExcessHet=3.0103;FS=0.000;MLEAC=2;MLEAF=1.00;MQ=43.44;QD=28.23;SOR=0.724	GT:AD:DP:GQ:PL	1/1:0,63:63:99:1807,189,0
2L	11522441	2L_11522441_SNP	A	C	1966.77	.	AC=2;AF=1.00;AN=2;DB;DP=73;ExcessHet=3.0103;FS=0.000;MLEAC=2;MLEAF=1.00;MQ=43.97;QD=26.94;SOR=1.032	GT:AD:DP:GQ:PL	1/1:0,73:73:99:1995,217,0
2L	11522470	2L_11522470_SNP	G	T	2975.77	.	AC=2;AF=1.00;AN=2;DB;DP=73;ExcessHet=3.0103;FS=0.000;MLEAC=2;MLEAF=1.00;MQ=43.95;QD=32.69;SOR=0.898	GT:AD:DP:GQ:PL	1/1:0,73:73:99:3004,222,0
2L	11522494	2L_11522494_SNP	A	T	2863.77	.	AC=2;AF=1.00;AN=2;DB;DP=68;ExcessHet=3.0103;FS=0.000;MLEAC=2;MLEAF=1.00;MQ=43.91;QD=29.92;SOR=0.814	GT:AD:DP:GQ:PL	1/1:0,68:68:99:2892,208,0
2L	11522533	2L_11522533_SNP	T	A	2896.77	.	AC=2;AF=1.00;AN=2;DB;DP=64;ExcessHet=3.0103;FS=0.000;MLEAC=2;MLEAF=1.00;MQ=43.85;QD=30.13;SOR=1.044	GT:AD:DP:GQ:PL	1/1:0,64:64:99:2925,196,0
2L	11522535	2L_11522535_SNP	A	T	2896.77	.	AC=2;AF=1.00;AN=2;DB;DP=65;ExcessHet=3.0103;FS=0.000;MLEAC=2;MLEAF=1.00;MQ=43.85;QD=30.59;SOR=1.000	GT:AD:DP:GQ:PL	1/1:0,65:65:99:2925,196,0
2L	11522542	2L_11522542_SNP	G	A	3076.77	.	AC=2;AF=1.00;AN=2;DB;DP=65;ExcessHet=3.0103;FS=0.000;MLEAC=2;MLEAF=1.00;MQ=43.85;QD=25.57;SOR=1.000	GT:AD:DP:GQ:PL	1/1:0,65:65:99:3105,208,0
2L	11522546	2L_11522546_SNP	G	C	3121.77	.	AC=2;AF=1.00;AN=2;DB;DP=69;ExcessHet=3.0103;FS=0.000;MLEAC=2;MLEAF=1.00;MQ=43.86;QD=36.30;SOR=1.054	GT:AD:DP:GQ:PL	1/1:0,69:69:99:3150,211,0
2L	11522551	2L_11522551_SNP	C	T	3121.77	.	AC=2;AF=1.00;AN=2;DB;DP=69;ExcessHet=3.0103;FS=0.000;MLEAC=2;MLEAF=1.00;MQ=43.86;QD=29.92;SOR=1.211	GT:AD:DP:GQ:PL	1/1:0,69:69:99:3150,211,0
2L	11522555	2L_11522555_SNP	A	G	2986.77	.	AC=2;AF=1.00;AN=2;DB;DP=67;ExcessHet=3.0103;FS=0.000;MLEAC=2;MLEAF=1.00;MQ=43.85;QD=27.42;SOR=1.230	GT:AD:DP:GQ:PL	1/1:0,67:67:99:3015,202,0
2L	11522895	.	G	C	1709.77	.	AC=2;AF=1.00;AN=2;DP=64;ExcessHet=3.0103;FS=0.000;MLEAC=2;MLEAF=1.00;MQ=43.74;QD=26.72;SOR=1.306	GT:AD:DP:GQ:PL	1/1:0,64:64:99:1738,190,0
2L	11522977	2L_11522977_SNP	T	C	2446.77	.	AC=2;AF=1.00;AN=2;DB;DP=55;ExcessHet=3.0103;FS=0.000;MLEAC=2;MLEAF=1.00;MQ=43.22;QD=33.17;SOR=0.804	GT:AD:DP:GQ:PL	1/1:0,55:55:99:2475,166,0
2L	11522980	2L_11522980_SNP	A	G	2446.77	.	AC=2;AF=1.00;AN=2;DB;DP=55;ExcessHet=3.0103;FS=0.000;MLEAC=2;MLEAF=1.00;MQ=43.22;QD=31.31;SOR=0.804	GT:AD:DP:GQ:PL	1/1:0,55:55:99:2475,166,0
2L	11522981	2L_11522981_SNP	A	T	2446.77	.	AC=2;AF=1.00;AN=2;DB;DP=54;ExcessHet=3.0103;FS=0.000;MLEAC=2;MLEAF=1.00;MQ=43.20;QD=32.38;SOR=0.767	GT:AD:DP:GQ:PL	1/1:0,54:54:99:2475,166,0
2L	11523021	2L_11523021_SNP	A	G	2411.77	.	AC=2;AF=1.00;AN=2;DB;DP=56;ExcessHet=3.0103;FS=0.000;MLEAC=2;MLEAF=1.00;MQ=43.09;QD=28.67;SOR=1.101	GT:AD:DP:GQ:PL	1/1:0,56:56:99:2440,169,0
2L	11523025	2L_11523025_SNP	C	T	2411.77	.	AC=2;AF=1.00;AN=2;DB;DP=55;ExcessHet=3.0103;FS=0.000;MLEAC=2;MLEAF=1.00;MQ=43.07;QD=33.83;SOR=1.159	GT:AD:DP:GQ:PL	1/1:0,55:55:99:2440,169,0
2L	11523105	.	G	A	2764.77	.	AC=2;AF=1.00;AN=2;DP=63;ExcessHet=3.0103;FS=0.000;MLEAC=2;MLEAF=1.00;MQ=43.35;QD=26.54;SOR=1.010	GT:AD:DP:GQ:PL	1/1:0,63:63:99:2793,190,0
2L	11523112	2L_11523112_SNP	A	T	2701.77	.	AC=2;AF=1.00;AN=2;DB;DP=61;ExcessHet=3.0103;FS=0.000;MLEAC=2;MLEAF=1.00;MQ=43.34;QD=28.65;SOR=1.022	GT:AD:DP:GQ:PL	1/1:0,61:61:99:2730,184,0
2L	11523129	2L_11523129_SNP	G	T	1709.77	.	AC=2;AF=1.00;AN=2;DB;DP=62;ExcessHet=3.0103;FS=0.000;MLEAC=2;MLEAF=1.00;MQ=43.13;QD=27.58;SOR=1.143	GT:AD:DP:GQ:PL	1/1:0,62:62:99:1738,186,0
2L	11523207	.	A	AAAACATTGAAATGTTATCAGT	2726.73	.	AC=2;AF=1.00;AN=2;DP=58;ExcessHet=3.0103;FS=0.000;MLEAC=2;MLEAF=1.00;MQ=42.27;QD=31.45;SOR=0.767	GT:AD:DP:GQ:PL	1/1:0,54:54:99:2764,186,0
2L	11523249	2L_11523249_SNP	T	G	2467.77	.	AC=2;AF=1.00;AN=2;BaseQRankSum=-1.616;ClippingRankSum=0.000;DB;DP=59;ExcessHet=3.0103;FS=4.091;MLEAC=2;MLEAF=1.00;MQ=42.52;MQRankSum=-1.219;QD=29.30;ReadPosRankSum=1.677;SOR=1.043	GT:AD:DP:GQ:PL	1/1:1,58:59:99:2496,175,0
2L	11523259	2L_11523259_SNP	T	C	2383.77	.	AC=2;AF=1.00;AN=2;BaseQRankSum=-1.369;ClippingRankSum=0.000;DB;DP=56;ExcessHet=3.0103;FS=4.260;MLEAC=2;MLEAF=1.00;MQ=42.69;MQRankSum=-1.081;QD=26.62;ReadPosRankSum=1.054;SOR=1.160	GT:AD:DP:GQ:PL	1/1:1,55:56:99:2412,166,0
2L	11523364	2L_11523364_SNP	C	T	1539.77	.	AC=2;AF=1.00;AN=2;DB;DP=57;ExcessHet=3.0103;FS=0.000;MLEAC=2;MLEAF=1.00;MQ=43.62;QD=27.50;SOR=0.765	GT:AD:DP:GQ:PL	1/1:0,56:56:99:1568,168,0
2L	11523494	2L_11523494_SNP	A	T	1366.77	.	AC=2;AF=1.00;AN=2;DB;DP=51;ExcessHet=3.0103;FS=0.000;MLEAC=2;MLEAF=1.00;MQ=43.64;QD=26.80;SOR=0.900	GT:AD:DP:GQ:PL	1/1:0,51:51:99:1395,152,0
2L	11523537	2L_11523537_SNP	A	G	2211.77	.	AC=2;AF=1.00;AN=2;DB;DP=53;ExcessHet=3.0103;FS=0.000;MLEAC=2;MLEAF=1.00;MQ=43.69;QD=29.92;SOR=0.808	GT:AD:DP:GQ:PL	1/1:0,53:53:99:2240,159,0
2L	11523540	2L_11523540_SNP	C	T	2184.77	.	AC=2;AF=1.00;AN=2;DB;DP=51;ExcessHet=3.0103;FS=0.000;MLEAC=2;MLEAF=1.00;MQ=43.73;QD=31.47;SOR=0.732	GT:AD:DP:GQ:PL	1/1:0,51:51:99:2213,156,0
2L	11523679	.	A	T	1272.77	.	AC=2;AF=1.00;AN=2;DP=47;ExcessHet=3.0103;FS=0.000;MLEAC=2;MLEAF=1.00;MQ=44.00;QD=27.08;SOR=1.378	GT:AD:DP:GQ:PL	1/1:0,47:47:99:1301,140,0
2L	11523825	2L_11523825_SNP	C	T	1015.77	.	AC=2;AF=1.00;AN=2;BaseQRankSum=1.887;ClippingRankSum=0.000;DB;DP=42;ExcessHet=3.0103;FS=0.000;MLEAC=2;MLEAF=1.00;MQ=43.95;MQRankSum=6.247;QD=26.73;ReadPosRankSum=1.801;SOR=1.132	GT:AD:DP:GQ:PL	1/1:1,37:38:99:1044,104,0
2L	11524820	2L_11524820_SNP	G	T	1036.77	.	AC=2;AF=1.00;AN=2;DB;DP=40;ExcessHet=3.0103;FS=0.000;MLEAC=2;MLEAF=1.00;MQ=41.82;QD=25.92;SOR=0.902	GT:AD:DP:GQ:PL	1/1:0,40:40:99:1065,118,0
2L	11524851	2L_11524851_SNP	A	T	1029.77	.	AC=2;AF=1.00;AN=2;DB;DP=40;ExcessHet=3.0103;FS=0.000;MLEAC=2;MLEAF=1.00;MQ=41.37;QD=26.40;SOR=0.743	GT:AD:DP:GQ:PL	1/1:0,39:39:99:1058,117,0
2L	11526015	2L_11526015_SNP	A	T	2278.77	.	AC=2;AF=1.00;AN=2;DB;DP=80;ExcessHet=3.0103;FS=0.000;MLEAC=2;MLEAF=1.00;MQ=44.00;QD=28.85;SOR=0.718	GT:AD:DP:GQ:PL	1/1:0,79:79:99:2307,237,0
2L	11527613	.	G	GCATCTA	2949.73	.	AC=2;AF=1.00;AN=2;DP=60;ExcessHet=3.0103;FS=0.000;MLEAC=2;MLEAF=1.00;MQ=43.61;QD=33.96;SOR=0.760	GT:AD:DP:GQ:PL	1/1:0,60:60:99:2987,202,0
2L	11527696	.	A	C	1916.77	.	AC=2;AF=1.00;AN=2;BaseQRankSum=1.848;ClippingRankSum=0.000;DP=71;ExcessHet=3.0103;FS=0.000;MLEAC=2;MLEAF=1.00;MQ=43.70;MQRankSum=-0.389;QD=27.00;ReadPosRankSum=0.367;SOR=0.246	GT:AD:DP:GQ:PL	1/1:1,70:71:99:1945,203,0
2L	11527837	.	A	ATTTTTTGATTGATTG	2753.73	.	AC=1;AF=0.500;AN=2;BaseQRankSum=-1.311;ClippingRankSum=0.000;DP=64;ExcessHet=3.0103;FS=0.000;MLEAC=1;MLEAF=0.500;MQ=43.37;MQRankSum=-0.638;QD=28.91;ReadPosRankSum=-0.542;SOR=0.273	GT:AD:DP:GQ:PL	0/1:1,63:64:36:2791,0,36
2L	11527838	.	AAAAAGC	A	2753.73	.	AC=1;AF=0.500;AN=2;BaseQRankSum=1.029;ClippingRankSum=0.000;DP=66;ExcessHet=3.0103;FS=3.282;MLEAC=1;MLEAF=0.500;MQ=43.36;MQRankSum=-0.648;QD=30.56;ReadPosRankSum=-0.578;SOR=0.469	GT:AD:DP:GQ:PL	0/1:1,65:66:36:2791,0,36
2L	11528721	2L_11528721_SNP	G	T	3172.77	.	AC=2;AF=1.00;AN=2;BaseQRankSum=1.787;ClippingRankSum=0.000;DB;DP=72;ExcessHet=3.0103;FS=0.000;MLEAC=2;MLEAF=1.00;MQ=43.55;MQRankSum=-0.218;QD=25.92;ReadPosRankSum=-0.620;SOR=0.313	GT:AD:DP:GQ:PL	1/1:1,71:72:99:3201,210,0
2L	11528722	2L_11528722_SNP	A	T	3172.77	.	AC=2;AF=1.00;AN=2;BaseQRankSum=1.783;ClippingRankSum=0.000;DB;DP=73;ExcessHet=3.0103;FS=0.000;MLEAC=2;MLEAF=1.00;MQ=43.56;MQRankSum=-0.217;QD=29.86;ReadPosRankSum=-0.634;SOR=0.326	GT:AD:DP:GQ:PL	1/1:1,72:73:99:3201,210,0
2L	11528742	2L_11528742_SNP	C	T	3089.77	.	AC=2;AF=1.00;AN=2;DB;DP=73;ExcessHet=3.0103;FS=0.000;MLEAC=2;MLEAF=1.00;MQ=43.56;QD=29.47;SOR=0.963	GT:AD:DP:GQ:PL	1/1:0,73:73:99:3118,220,0
2L	11528751	2L_11528751_SNP	T	G	3018.77	.	AC=2;AF=1.00;AN=2;DB;DP=72;ExcessHet=3.0103;FS=0.000;MLEAC=2;MLEAF=1.00;MQ=43.55;QD=32.75;SOR=1.148	GT:AD:DP:GQ:PL	1/1:0,72:72:99:3047,216,0
2L	11528767	2L_11528767_SNP	C	A	3383.77	.	AC=2;AF=1.00;AN=2;DB;DP=78;ExcessHet=3.0103;FS=0.000;MLEAC=2;MLEAF=1.00;MQ=43.64;QD=35.97;SOR=1.252	GT:AD:DP:GQ:PL	1/1:0,78:78:99:3412,235,0
2L	11528776	2L_11528776_SNP	C	T	3389.77	.	AC=2;AF=1.00;AN=2;DB;DP=77;ExcessHet=3.0103;FS=0.000;MLEAC=2;MLEAF=1.00;MQ=43.63;QD=34.42;SOR=1.150	GT:AD:DP:GQ:PL	1/1:0,77:77:99:3418,235,0
2L	11529270	2L_11529270_SNP	A	G	2180.77	.	AC=2;AF=1.00;AN=2;DB;DP=80;ExcessHet=3.0103;FS=0.000;MLEAC=2;MLEAF=1.00;MQ=43.98;QD=27.60;SOR=0.770	GT:AD:DP:GQ:PL	1/1:0,79:79:99:2209,237,0
2L	11529368	2L_11529368_SNP	A	C	2108.77	.	AC=2;AF=1.00;AN=2;DB;DP=80;ExcessHet=3.0103;FS=0.000;MLEAC=2;MLEAF=1.00;MQ=43.95;QD=27.04;SOR=1.108	GT:AD:DP:GQ:PL	1/1:0,78:78:99:2137,233,0
2L	11530175	.	C	T	1868.77	.	AC=2;AF=1.00;AN=2;DP=68;ExcessHet=3.0103;FS=0.000;MLEAC=2;MLEAF=1.00;MQ=43.96;QD=27.48;SOR=1.022	GT:AD:DP:GQ:PL	1/1:0,68:68:99:1897,203,0
2L	11530210	2L_11530210_SNP	A	T	1849.77	.	AC=2;AF=1.00;AN=2;BaseQRankSum=1.792;ClippingRankSum=0.000;DB;DP=69;ExcessHet=3.0103;FS=3.475;MLEAC=2;MLEAF=1.00;MQ=43.93;MQRankSum=5.960;QD=26.81;ReadPosRankSum=1.506;SOR=0.606	GT:AD:DP:GQ:PL	1/1:1,68:69:99:1878,197,0
2L	11530385	2L_11530385_SNP	A	G	1777.77	.	AC=2;AF=1.00;AN=2;DB;DP=65;ExcessHet=3.0103;FS=0.000;MLEAC=2;MLEAF=1.00;MQ=43.80;QD=27.35;SOR=0.854	GT:AD:DP:GQ:PL	1/1:0,65:65:99:1806,194,0
2L	11530525	2L_11530525_SNP	G	A	2055.77	.	AC=2;AF=1.00;AN=2;DB;DP=73;ExcessHet=3.0103;FS=0.000;MLEAC=2;MLEAF=1.00;MQ=43.93;QD=28.16;SOR=1.103	GT:AD:DP:GQ:PL	1/1:0,73:73:99:2084,219,0
2L	11531090	2L_11531090_SNP	G	A	1740.77	.	AC=2;AF=1.00;AN=2;DB;DP=63;ExcessHet=3.0103;FS=0.000;MLEAC=2;MLEAF=1.00;MQ=43.75;QD=27.63;SOR=1.467	GT:AD:DP:GQ:PL	1/1:0,63:63:99:1769,188,0
2L	11531149	2L_11531149_SNP	G	A	1570.77	.	AC=2;AF=1.00;AN=2;DB;DP=57;ExcessHet=3.0103;FS=0.000;MLEAC=2;MLEAF=1.00;MQ=43.69;QD=27.56;SOR=1.140	GT:AD:DP:GQ:PL	1/1:0,57:57:99:1599,171,0
2L	11531196	2L_11531196_SNP	T	C	2378.77	.	AC=2;AF=1.00;AN=2;DB;DP=54;ExcessHet=3.0103;FS=0.000;MLEAC=2;MLEAF=1.00;MQ=43.91;QD=24.02;SOR=0.846	GT:AD:DP:GQ:PL	1/1:0,54:54:99:2407,166,0
2L	11531204	2L_11531204_SNP	G	C	2338.77	.	AC=2;AF=1.00;AN=2;DB;DP=54;ExcessHet=3.0103;FS=0.000;MLEAC=2;MLEAF=1.00;MQ=43.91;QD=30.01;SOR=0.767	GT:AD:DP:GQ:PL	1/1:0,54:54:99:2367,163,0
2L	11531227	2L_11531227_SNP	A	C	1620.77	.	AC=2;AF=1.00;AN=2;DB;DP=59;ExcessHet=3.0103;FS=0.000;MLEAC=2;MLEAF=1.00;MQ=43.92;QD=27.47;SOR=0.871	GT:AD:DP:GQ:PL	1/1:0,59:59:99:1649,177,0
2L	11531288	2L_11531288_SNP	C	A	2809.77	.	AC=2;AF=1.00;AN=2;DB;DP=65;ExcessHet=3.0103;FS=0.000;MLEAC=2;MLEAF=1.00;MQ=43.93;QD=33.04;SOR=0.854	GT:AD:DP:GQ:PL	1/1:0,65:65:99:2838,196,0
2L	11531293	2L_11531293_SNP	G	A	2772.77	.	AC=2;AF=1.00;AN=2;DB;DP=62;ExcessHet=3.0103;FS=0.000;MLEAC=2;MLEAF=1.00;MQ=43.92;QD=29.85;SOR=0.826	GT:AD:DP:GQ:PL	1/1:0,62:62:99:2801,193,0
2L	11532018	2L_11532018_SNP	C	T	1780.77	.	AC=2;AF=1.00;AN=2;DB;DP=64;ExcessHet=3.0103;FS=0.000;MLEAC=2;MLEAF=1.00;MQ=44.00;QD=27.82;SOR=0.822	GT:AD:DP:GQ:PL	1/1:0,64:64:99:1809,191,0
2L	11532033	2L_11532033_SNP	G	C	1820.77	.	AC=2;AF=1.00;AN=2;DB;DP=67;ExcessHet=3.0103;FS=0.000;MLEAC=2;MLEAF=1.00;MQ=44.00;QD=27.18;SOR=0.990	GT:AD:DP:GQ:PL	1/1:0,67:67:99:1849,201,0
2L	11532077	2L_11532077_SNP	G	T	2278.77	.	AC=2;AF=1.00;AN=2;DB;DP=80;ExcessHet=3.0103;FS=0.000;MLEAC=2;MLEAF=1.00;MQ=44.00;QD=28.48;SOR=1.031	GT:AD:DP:GQ:PL	1/1:0,80:80:99:2307,240,0
2L	11532317	2L_11532317_SNP	A	G	1740.77	.	AC=2;AF=1.00;AN=2;DB;DP=63;ExcessHet=3.0103;FS=0.000;MLEAC=2;MLEAF=1.00;MQ=44.00;QD=27.63;SOR=0.724	GT:AD:DP:GQ:PL	1/1:0,63:63:99:1769,188,0
2L	11532340	2L_11532340_SNP	G	T	2071.77	.	AC=2;AF=1.00;AN=2;DB;DP=73;ExcessHet=3.0103;FS=0.000;MLEAC=2;MLEAF=1.00;MQ=44.00;QD=28.38;SOR=0.776	GT:AD:DP:GQ:PL	1/1:0,73:73:99:2100,219,0
2L	11532368	2L_11532368_SNP	A	G	1814.77	.	AC=2;AF=1.00;AN=2;BaseQRankSum=-1.734;ClippingRankSum=0.000;DB;DP=72;ExcessHet=3.0103;FS=3.072;MLEAC=2;MLEAF=1.00;MQ=44.00;MQRankSum=0.000;QD=25.56;ReadPosRankSum=1.711;SOR=0.313	GT:AD:DP:GQ:PL	1/1:1,70:71:99:1843,177,0
2L	11532410	2L_11532410_SNP	T	G	1825.77	.	AC=2;AF=1.00;AN=2;DB;DP=69;ExcessHet=3.0103;FS=0.000;MLEAC=2;MLEAF=1.00;MQ=44.00;QD=26.46;SOR=0.781	GT:AD:DP:GQ:PL	1/1:0,69:69:99:1854,205,0
2L	11532501	2L_11532501_SNP	T	A	1655.77	.	AC=2;AF=1.00;AN=2;DB;DP=58;ExcessHet=3.0103;FS=0.000;MLEAC=2;MLEAF=1.00;MQ=44.00;QD=28.55;SOR=0.997	GT:AD:DP:GQ:PL	1/1:0,58:58:99:1684,174,0
2L	11532564	2L_11532564_SNP	T	C	1905.77	.	AC=2;AF=1.00;AN=2;DB;DP=69;ExcessHet=3.0103;FS=0.000;MLEAC=2;MLEAF=1.00;MQ=43.97;QD=27.62;SOR=1.054	GT:AD:DP:GQ:PL	1/1:0,69:69:99:1934,206,0
2L	11532752	2L_11532752_SNP	T	C	2175.77	.	AC=2;AF=1.00;AN=2;DB;DP=79;ExcessHet=3.0103;FS=0.000;MLEAC=2;MLEAF=1.00;MQ=43.81;QD=27.89;SOR=1.252	GT:AD:DP:GQ:PL	1/1:0,78:78:99:2204,233,0
2L	11532763	2L_11532763_SNP	T	G	1952.77	.	AC=2;AF=1.00;AN=2;DB;DP=71;ExcessHet=3.0103;FS=0.000;MLEAC=2;MLEAF=1.00;MQ=43.79;QD=27.50;SOR=1.276	GT:AD:DP:GQ:PL	1/1:0,71:71:99:1981,212,0
2L	11532776	2L_11532776_SNP	G	A	1983.77	.	AC=2;AF=1.00;AN=2;DB;DP=73;ExcessHet=3.0103;FS=0.000;MLEAC=2;MLEAF=1.00;MQ=43.82;QD=27.17;SOR=1.516	GT:AD:DP:GQ:PL	1/1:0,73:73:99:2012,218,0
2L	11532834	2L_11532834_SNP	A	G	1609.77	.	AC=2;AF=1.00;AN=2;DB;DP=59;ExcessHet=3.0103;FS=0.000;MLEAC=2;MLEAF=1.00;MQ=44.00;QD=27.28;SOR=1.532	GT:AD:DP:GQ:PL	1/1:0,59:59:99:1638,177,0
2L	11532884	2L_11532884_SNP	T	G	1724.77	.	AC=2;AF=1.00;AN=2;DB;DP=65;ExcessHet=3.0103;FS=0.000;MLEAC=2;MLEAF=1.00;MQ=44.00;QD=26.53;SOR=1.000	GT:AD:DP:GQ:PL	1/1:0,65:65:99:1753,194,0
2L	11532924	2L_11532924_SNP	A	C	1424.77	.	AC=2;AF=1.00;AN=2;DB;DP=52;ExcessHet=3.0103;FS=0.000;MLEAC=2;MLEAF=1.00;MQ=44.00;QD=27.40;SOR=0.853	GT:AD:DP:GQ:PL	1/1:0,52:52:99:1453,156,0
2L	11532987	2L_11532987_SNP	C	T	1661.77	.	AC=2;AF=1.00;AN=2;DB;DP=61;ExcessHet=3.0103;FS=0.000;MLEAC=2;MLEAF=1.00;MQ=43.88;QD=27.24;SOR=1.107	GT:AD:DP:GQ:PL	1/1:0,61:61:99:1690,183,0
2L	11533014	2L_11533014_SNP	T	G	2491.77	.	AC=2;AF=1.00;AN=2;DB;DP=56;ExcessHet=3.0103;FS=0.000;MLEAC=2;MLEAF=1.00;MQ=43.73;QD=26.67;SOR=1.009	GT:AD:DP:GQ:PL	1/1:0,56:56:99:2520,169,0
2L	11533015	2L_11533015_SNP	T	G	2525.77	.	AC=2;AF=1.00;AN=2;DB;DP=56;ExcessHet=3.0103;FS=0.000;MLEAC=2;MLEAF=1.00;MQ=43.73;QD=32.50;SOR=1.009	GT:AD:DP:GQ:PL	1/1:0,56:56:99:2554,172,0
2L	11533018	2L_11533018_SNP	C	T	2525.77	.	AC=2;AF=1.00;AN=2;DB;DP=57;ExcessHet=3.0103;FS=0.000;MLEAC=2;MLEAF=1.00;MQ=43.70;QD=27.76;SOR=1.047	GT:AD:DP:GQ:PL	1/1:0,57:57:99:2554,172,0
2L	11533020	2L_11533020_SNP	T	G	2525.77	.	AC=2;AF=1.00;AN=2;DB;DP=55;ExcessHet=3.0103;FS=0.000;MLEAC=2;MLEAF=1.00;MQ=43.69;QD=29.24;SOR=0.970	GT:AD:DP:GQ:PL	1/1:0,55:55:99:2554,172,0
2L	11533135	2L_11533135_SNP	A	G	1596.77	.	AC=2;AF=1.00;AN=2;DB;DP=60;ExcessHet=3.0103;FS=0.000;MLEAC=2;MLEAF=1.00;MQ=43.82;QD=27.06;SOR=0.950	GT:AD:DP:GQ:PL	1/1:0,59:59:99:1625,177,0
2L	11533171	2L_11533171_SNP	G	T	1811.77	.	AC=2;AF=1.00;AN=2;DB;DP=67;ExcessHet=3.0103;FS=0.000;MLEAC=2;MLEAF=1.00;MQ=43.91;QD=27.45;SOR=0.754	GT:AD:DP:GQ:PL	1/1:0,66:66:99:1840,197,0
2L	11533230	2L_11533230_SNP	T	C	2022.77	.	AC=2;AF=1.00;AN=2;DB;DP=73;ExcessHet=3.0103;FS=0.000;MLEAC=2;MLEAF=1.00;MQ=43.97;QD=27.71;SOR=0.963	GT:AD:DP:GQ:PL	1/1:0,73:73:99:2051,218,0
2L	11533350	2L_11533350_SNP	C	T	1802.77	.	AC=2;AF=1.00;AN=2;DB;DP=65;ExcessHet=3.0103;FS=0.000;MLEAC=2;MLEAF=1.00;MQ=43.94;QD=27.73;SOR=1.078	GT:AD:DP:GQ:PL	1/1:0,65:65:99:1831,195,0
2L	11533392	2L_11533392_SNP	C	T	1783.77	.	AC=2;AF=1.00;AN=2;DB;DP=66;ExcessHet=3.0103;FS=0.000;MLEAC=2;MLEAF=1.00;MQ=43.74;QD=27.44;SOR=1.000	GT:AD:DP:GQ:PL	1/1:0,65:65:99:1812,194,0
2L	11533465	2L_11533465_SNP	G	T	1778.77	.	AC=2;AF=1.00;AN=2;DB;DP=63;ExcessHet=3.0103;FS=0.000;MLEAC=2;MLEAF=1.00;MQ=43.28;QD=28.23;SOR=0.859	GT:AD:DP:GQ:PL	1/1:0,63:63:99:1807,189,0
2L	11533494	2L_11533494_SNP	T	C	1625.77	.	AC=2;AF=1.00;AN=2;DB;DP=59;ExcessHet=3.0103;FS=0.000;MLEAC=2;MLEAF=1.00;MQ=43.23;QD=27.56;SOR=0.950	GT:AD:DP:GQ:PL	1/1:0,59:59:99:1654,176,0
2L	11533531	2L_11533531_SNP	T	C	1446.77	.	AC=2;AF=1.00;AN=2;DB;DP=53;ExcessHet=3.0103;FS=0.000;MLEAC=2;MLEAF=1.00;MQ=43.28;QD=27.30;SOR=1.287	GT:AD:DP:GQ:PL	1/1:0,53:53:99:1475,159,0
2L	11533557	2L_11533557_SNP	C	G	2134.77	.	AC=2;AF=1.00;AN=2;DB;DP=51;ExcessHet=3.0103;FS=0.000;MLEAC=2;MLEAF=1.00;MQ=43.01;QD=24.17;SOR=1.436	GT:AD:DP:GQ:PL	1/1:0,51:51:99:2163,153,0
2L	11533567	2L_11533567_SNP	A	G	2154.77	.	AC=2;AF=1.00;AN=2;DB;DP=48;ExcessHet=3.0103;FS=0.000;MLEAC=2;MLEAF=1.00;MQ=42.93;QD=31.17;SOR=1.298	GT:AD:DP:GQ:PL	1/1:0,48:48:99:2183,153,0
2L	11533634	2L_11533634_SNP	G	C	1232.77	.	AC=2;AF=1.00;AN=2;DB;DP=46;ExcessHet=3.0103;FS=0.000;MLEAC=2;MLEAF=1.00;MQ=43.24;QD=26.80;SOR=0.976	GT:AD:DP:GQ:PL	1/1:0,46:46:99:1261,138,0
2L	11533651	2L_11533651_SNP	T	C	2203.77	.	AC=2;AF=1.00;AN=2;DB;DP=49;ExcessHet=3.0103;FS=0.000;MLEAC=2;MLEAF=1.00;MQ=43.29;QD=32.98;SOR=1.007	GT:AD:DP:GQ:PL	1/1:0,49:49:99:2232,151,0
2L	11533654	2L_11533654_SNP	G	T	2236.77	.	AC=2;AF=1.00;AN=2;DB;DP=51;ExcessHet=3.0103;FS=0.000;MLEAC=2;MLEAF=1.00;MQ=43.32;QD=27.72;SOR=0.900	GT:AD:DP:GQ:PL	1/1:0,51:51:99:2265,154,0
2L	11533669	2L_11533669_SNP	T	C	1416.77	.	AC=2;AF=1.00;AN=2;DB;DP=53;ExcessHet=3.0103;FS=0.000;MLEAC=2;MLEAF=1.00;MQ=43.38;QD=26.73;SOR=0.892	GT:AD:DP:GQ:PL	1/1:0,53:53:99:1445,158,0
2L	11533803	.	AG	A	2525.73	.	AC=2;AF=1.00;AN=2;DP=58;ExcessHet=3.0103;FS=0.000;MLEAC=2;MLEAF=1.00;MQ=41.44;QD=30.41;SOR=0.960	GT:AD:DP:GQ:PL	1/1:0,57:57:99:2563,171,0
2L	11533806	.	A	AAACGGCAT	2707.73	.	AC=2;AF=1.00;AN=2;DP=57;ExcessHet=3.0103;FS=0.000;MLEAC=2;MLEAF=1.00;MQ=41.39;QD=27.47;SOR=0.960	GT:AD:DP:GQ:PL	1/1:0,57:57:99:2745,184,0
2L	11533809	.	T	TTGGGTTAAGAACAGCATTTTGTACCC	2880.73	.	AC=2;AF=1.00;AN=2;DP=56;ExcessHet=3.0103;FS=0.000;MLEAC=2;MLEAF=1.00;MQ=41.24;QD=29.16;SOR=1.009	GT:AD:DP:GQ:PL	1/1:0,56:56:99:2918,196,0
2L	11533826	.	A	AT	2276.73	.	AC=2;AF=1.00;AN=2;DP=51;ExcessHet=3.0103;FS=0.000;MLEAC=2;MLEAF=1.00;MQ=41.45;QD=29.19;SOR=1.201	GT:AD:DP:GQ:PL	1/1:0,51:51:99:2314,159,0
2L	11533827	.	C	T	2285.77	.	AC=2;AF=1.00;AN=2;DP=51;ExcessHet=3.0103;FS=0.000;MLEAC=2;MLEAF=1.00;MQ=41.45;QD=29.74;SOR=1.201	GT:AD:DP:GQ:PL	1/1:0,51:51:99:2314,159,0
2L	11533832	2L_11533832_SNP	C	T	2238.77	.	AC=2;AF=1.00;AN=2;DB;DP=52;ExcessHet=3.0103;FS=0.000;MLEAC=2;MLEAF=1.00;MQ=41.54;QD=32.91;SOR=1.244	GT:AD:DP:GQ:PL	1/1:0,52:52:99:2267,156,0
2L	11533921	2L_11533921_SNP	C	A	2738.77	.	AC=2;AF=1.00;AN=2;DB;DP=62;ExcessHet=3.0103;FS=0.000;MLEAC=2;MLEAF=1.00;MQ=43.40;QD=31.75;SOR=1.057	GT:AD:DP:GQ:PL	1/1:0,62:62:99:2767,187,0
2L	11533929	.	C	T	2831.77	.	AC=2;AF=1.00;AN=2;DP=63;ExcessHet=3.0103;FS=0.000;MLEAC=2;MLEAF=1.00;MQ=43.38;QD=28.82;SOR=1.010	GT:AD:DP:GQ:PL	1/1:0,63:63:99:2860,193,0
2L	11533937	2L_11533937_SNP	A	G	2879.77	.	AC=2;AF=1.00;AN=2;DB;DP=64;ExcessHet=3.0103;FS=0.000;MLEAC=2;MLEAF=1.00;MQ=43.36;QD=28.35;SOR=0.822	GT:AD:DP:GQ:PL	1/1:0,64:64:99:2908,199,0
2L	11533967	2L_11533967_SNP	C	G	1753.77	.	AC=2;AF=1.00;AN=2;DB;DP=64;ExcessHet=3.0103;FS=0.000;MLEAC=2;MLEAF=1.00;MQ=43.44;QD=27.40;SOR=0.892	GT:AD:DP:GQ:PL	1/1:0,64:64:99:1782,192,0
2L	11533994	2L_11533994_SNP	G	A	1632.77	.	AC=2;AF=1.00;AN=2;DB;DP=59;ExcessHet=3.0103;FS=0.000;MLEAC=2;MLEAF=1.00;MQ=43.35;QD=27.67;SOR=0.796	GT:AD:DP:GQ:PL	1/1:0,59:59:99:1661,177,0
2L	11534204	2L_11534204_SNP	C	T	1809.77	.	AC=2;AF=1.00;AN=2;DB;DP=64;ExcessHet=3.0103;FS=0.000;MLEAC=2;MLEAF=1.00;MQ=43.82;QD=28.28;SOR=0.822	GT:AD:DP:GQ:PL	1/1:0,64:64:99:1838,192,0
2L	11534234	2L_11534234_SNP	G	A	1899.77	.	AC=2;AF=1.00;AN=2;DB;DP=67;ExcessHet=3.0103;FS=0.000;MLEAC=2;MLEAF=1.00;MQ=43.88;QD=28.35;SOR=0.917	GT:AD:DP:GQ:PL	1/1:0,67:67:99:1928,201,0
2L	11534406	.	G	GTGTGTC	2616.73	.	AC=2;AF=1.00;AN=2;DP=61;ExcessHet=3.0103;FS=0.000;MLEAC=2;MLEAF=1.00;MQ=43.59;QD=31.24;SOR=0.836	GT:AD:DP:GQ:PL	1/1:0,58:58:99:2654,177,0
2L	11534413	.	T	TG	2430.73	.	AC=2;AF=1.00;AN=2;DP=54;ExcessHet=3.0103;FS=0.000;MLEAC=2;MLEAF=1.00;MQ=43.47;QD=25.50;SOR=0.846	GT:AD:DP:GQ:PL	1/1:0,54:54:99:2468,166,0
2L	11534414	.	T	TG	2430.73	.	AC=2;AF=1.00;AN=2;DP=54;ExcessHet=3.0103;FS=0.000;MLEAC=2;MLEAF=1.00;MQ=43.47;QD=28.08;SOR=0.846	GT:AD:DP:GQ:PL	1/1:0,54:54:99:2468,166,0
2L	11534483	.	A	ATGTG	1676.73	.	AC=2;AF=1.00;AN=2;DP=49;ExcessHet=3.0103;FS=0.000;MLEAC=2;MLEAF=1.00;MQ=43.45;QD=30.92;SOR=0.968	GT:AD:DP:GQ:PL	1/1:0,39:39:99:1714,117,0
2L	11534649	2L_11534649_SNP	G	C	1420.77	.	AC=2;AF=1.00;AN=2;DB;DP=51;ExcessHet=3.0103;FS=0.000;MLEAC=2;MLEAF=1.00;MQ=43.88;QD=27.86;SOR=0.813	GT:AD:DP:GQ:PL	1/1:0,51:51:99:1449,153,0
2L	11534703	2L_11534703_SNP	C	A	1455.77	.	AC=2;AF=1.00;AN=2;DB;DP=52;ExcessHet=3.0103;FS=0.000;MLEAC=2;MLEAF=1.00;MQ=43.92;QD=28.00;SOR=0.941	GT:AD:DP:GQ:PL	1/1:0,52:52:99:1484,156,0
2L	11534775	2L_11534775_SNP	T	C	1663.77	.	AC=2;AF=1.00;AN=2;DB;DP=61;ExcessHet=3.0103;FS=0.000;MLEAC=2;MLEAF=1.00;MQ=43.94;QD=27.27;SOR=0.793	GT:AD:DP:GQ:PL	1/1:0,61:61:99:1692,183,0
2L	11534834	2L_11534834_SNP	A	G	1497.77	.	AC=2;AF=1.00;AN=2;DB;DP=58;ExcessHet=3.0103;FS=0.000;MLEAC=2;MLEAF=1.00;MQ=43.93;QD=25.82;SOR=0.997	GT:AD:DP:GQ:PL	1/1:0,58:58:99:1526,171,0
2L	11534888	2L_11534888_SNP	G	A	2315.77	.	AC=2;AF=1.00;AN=2;DB;DP=55;ExcessHet=3.0103;FS=0.000;MLEAC=2;MLEAF=1.00;MQ=43.96;QD=29.44;SOR=1.371	GT:AD:DP:GQ:PL	1/1:0,55:55:99:2344,166,0
2L	11534895	2L_11534895_SNP	T	G	2188.77	.	AC=2;AF=1.00;AN=2;DB;DP=46;ExcessHet=3.0103;FS=0.000;MLEAC=2;MLEAF=1.00;MQ=43.96;QD=29.27;SOR=1.464	GT:AD:DP:GQ:PL	1/1:0,46:46:99:2217,153,0
2L	11534898	2L_11534898_SNP	A	G	2075.77	.	AC=2;AF=1.00;AN=2;DB;DP=47;ExcessHet=3.0103;FS=0.000;MLEAC=2;MLEAF=1.00;MQ=43.96;QD=32.58;SOR=1.514	GT:AD:DP:GQ:PL	1/1:0,47:47:99:2104,141,0
2L	11535245	2L_11535245_SNP	C	A	1381.77	.	AC=2;AF=1.00;AN=2;BaseQRankSum=1.834;ClippingRankSum=0.000;DB;DP=53;ExcessHet=3.0103;FS=3.263;MLEAC=2;MLEAF=1.00;MQ=43.95;MQRankSum=0.000;QD=26.07;ReadPosRankSum=-0.631;SOR=0.467	GT:AD:DP:GQ:PL	1/1:1,52:53:99:1410,149,0
2L	11535327	2L_11535327_SNP	T	C	1668.77	.	AC=2;AF=1.00;AN=2;BaseQRankSum=1.314;ClippingRankSum=0.000;DB;DP=62;ExcessHet=3.0103;FS=4.500;MLEAC=2;MLEAF=1.00;MQ=43.95;MQRankSum=0.000;QD=26.92;ReadPosRankSum=1.897;SOR=1.315	GT:AD:DP:GQ:PL	1/1:1,61:62:99:1697,160,0
2L	11535517	2L_11535517_SNP	G	T	1861.77	.	AC=2;AF=1.00;AN=2;DB;DP=69;ExcessHet=3.0103;FS=0.000;MLEAC=2;MLEAF=1.00;MQ=43.94;QD=27.79;SOR=1.066	GT:AD:DP:GQ:PL	1/1:0,67:67:99:1890,200,0
2L	11535670	2L_11535670_SNP	A	T	2436.77	.	AC=2;AF=1.00;AN=2;DB;DP=87;ExcessHet=3.0103;FS=0.000;MLEAC=2;MLEAF=1.00;MQ=43.65;QD=28.01;SOR=0.716	GT:AD:DP:GQ:PL	1/1:0,87:87:99:2465,261,0
2L	11535683	.	CTTATGTTATA	C	3780.73	.	AC=2;AF=1.00;AN=2;DP=88;ExcessHet=3.0103;FS=0.000;MLEAC=2;MLEAF=1.00;MQ=43.63;QD=32.77;SOR=0.693	GT:AD:DP:GQ:PL	1/1:0,84:84:99:3818,257,0
2L	11535698	.	AC	A	3815.73	.	AC=2;AF=1.00;AN=2;DP=85;ExcessHet=3.0103;FS=0.000;MLEAC=2;MLEAF=1.00;MQ=43.62;QD=31.56;SOR=0.716	GT:AD:DP:GQ:PL	1/1:0,85:85:99:3853,259,0
2L	11535701	.	AAT	A	3816.73	.	AC=2;AF=1.00;AN=2;DP=84;ExcessHet=3.0103;FS=0.000;MLEAC=2;MLEAF=1.00;MQ=43.61;QD=30.45;SOR=0.741	GT:AD:DP:GQ:PL	1/1:0,84:84:99:3854,259,0
2L	11535851	2L_11535851_SNP	T	G	1524.77	.	AC=2;AF=1.00;AN=2;DB;DP=55;ExcessHet=3.0103;FS=0.000;MLEAC=2;MLEAF=1.00;MQ=43.64;QD=27.72;SOR=0.804	GT:AD:DP:GQ:PL	1/1:0,55:55:99:1553,165,0
2L	11535867	.	C	CTG	2527.73	.	AC=2;AF=1.00;AN=2;DP=56;ExcessHet=3.0103;FS=0.000;MLEAC=2;MLEAF=1.00;MQ=43.65;QD=33.11;SOR=0.729	GT:AD:DP:GQ:PL	1/1:0,55:55:99:2565,172,0
2L	11535868	.	C	T	2536.77	.	AC=2;AF=1.00;AN=2;DP=56;ExcessHet=3.0103;FS=0.000;MLEAC=2;MLEAF=1.00;MQ=43.65;QD=29.87;SOR=0.841	GT:AD:DP:GQ:PL	1/1:0,56:56:99:2565,172,0
2L	11535869	.	TAA	T	2558.73	.	AC=2;AF=1.00;AN=2;DP=56;ExcessHet=3.0103;FS=0.000;MLEAC=2;MLEAF=1.00;MQ=43.65;QD=29.64;SOR=0.841	GT:AD:DP:GQ:PL	1/1:0,56:56:99:2596,175,0
2L	11535873	.	ACAC	A	2468.73	.	AC=2;AF=1.00;AN=2;DP=55;ExcessHet=3.0103;FS=0.000;MLEAC=2;MLEAF=1.00;MQ=43.64;QD=29.75;SOR=0.804	GT:AD:DP:GQ:PL	1/1:0,55:55:99:2506,169,0
2L	11535953	.	C	CA	1504.73	.	AC=2;AF=1.00;AN=2;BaseQRankSum=0.579;ClippingRankSum=0.000;DP=77;ExcessHet=3.0103;FS=3.680;MLEAC=2;MLEAF=1.00;MQ=43.90;MQRankSum=-0.256;QD=20.90;ReadPosRankSum=0.916;SOR=0.750	GT:AD:DP:GQ:PL	1/1:1,71:72:99:1542,193,0
2L	11536053	2L_11536053_SNP	G	A	3477.77	.	AC=2;AF=1.00;AN=2;DB;DP=80;ExcessHet=3.0103;FS=0.000;MLEAC=2;MLEAF=1.00;MQ=44.02;QD=32.71;SOR=0.693	GT:AD:DP:GQ:PL	1/1:0,80:80:99:3506,241,0
2L	11536063	2L_11536063_SNP	G	A	3399.77	.	AC=2;AF=1.00;AN=2;DB;DP=77;ExcessHet=3.0103;FS=0.000;MLEAC=2;MLEAF=1.00;MQ=44.02;QD=35.45;SOR=0.719	GT:AD:DP:GQ:PL	1/1:0,77:77:99:3428,232,0
2L	11536081	2L_11536081_SNP	T	G	1966.77	.	AC=2;AF=1.00;AN=2;DB;DP=73;ExcessHet=3.0103;FS=0.000;MLEAC=2;MLEAF=1.00;MQ=43.84;QD=26.94;SOR=0.898	GT:AD:DP:GQ:PL	1/1:0,73:73:99:1995,218,0
2L	11536113	2L_11536113_SNP	A	G	1664.77	.	AC=2;AF=1.00;AN=2;DB;DP=60;ExcessHet=3.0103;FS=0.000;MLEAC=2;MLEAF=1.00;MQ=43.87;QD=27.75;SOR=1.071	GT:AD:DP:GQ:PL	1/1:0,60:60:99:1693,180,0
2L	11536303	2L_11536303_SNP	A	G	2320.77	.	AC=2;AF=1.00;AN=2;DB;DP=52;ExcessHet=3.0103;FS=0.000;MLEAC=2;MLEAF=1.00;MQ=43.69;QD=32.29;SOR=1.036	GT:AD:DP:GQ:PL	1/1:0,52:52:99:2349,163,0
2L	11536305	.	CCACA	C	2246.73	.	AC=2;AF=1.00;AN=2;DP=52;ExcessHet=3.0103;FS=0.000;MLEAC=2;MLEAF=1.00;MQ=43.69;QD=28.13;SOR=1.251	GT:AD:DP:GQ:PL	1/1:0,52:52:99:2284,162,0
2L	11536326	.	TATAC	T	2356.73	.	AC=2;AF=1.00;AN=2;DP=53;ExcessHet=3.0103;FS=0.000;MLEAC=2;MLEAF=1.00;MQ=43.91;QD=34.89;SOR=0.981	GT:AD:DP:GQ:PL	1/1:0,53:53:99:2394,163,0
2L	11536532	2L_11536532_SNP	C	A	2232.77	.	AC=2;AF=1.00;AN=2;DB;DP=79;ExcessHet=3.0103;FS=0.000;MLEAC=2;MLEAF=1.00;MQ=43.96;QD=28.26;SOR=0.941	GT:AD:DP:GQ:PL	1/1:0,79:79:99:2261,237,0
2L	11537135	2L_11537135_SNP	A	G	1439.77	.	AC=2;AF=1.00;AN=2;DB;DP=54;ExcessHet=3.0103;FS=0.000;MLEAC=2;MLEAF=1.00;MQ=43.56;QD=27.17;SOR=0.730	GT:AD:DP:GQ:PL	1/1:0,53:53:99:1468,159,0
2L	11537204	.	TTTA	T	2219.73	.	AC=2;AF=1.00;AN=2;DP=53;ExcessHet=3.0103;FS=0.000;MLEAC=2;MLEAF=1.00;MQ=42.98;QD=31.66;SOR=0.770	GT:AD:DP:GQ:PL	1/1:0,52:52:99:2257,157,0
2L	11537226	.	TTTTTTTTTGTTGTTGCTTTTGTTGC	T	2240.73	.	AC=2;AF=1.00;AN=2;DP=51;ExcessHet=3.0103;FS=0.000;MLEAC=2;MLEAF=1.00;MQ=42.94;QD=30.39;SOR=0.813	GT:AD:DP:GQ:PL	1/1:0,51:51:99:2278,154,0
2L	11537282	2L_11537282_SNP	A	G	2041.77	.	AC=2;AF=1.00;AN=2;DB;DP=45;ExcessHet=3.0103;FS=0.000;MLEAC=2;MLEAF=1.00;MQ=42.92;QD=34.97;SOR=0.929	GT:AD:DP:GQ:PL	1/1:0,45:45:99:2070,138,0
2L	11537284	2L_11537284_SNP	C	T	2090.77	.	AC=2;AF=1.00;AN=2;DB;DP=46;ExcessHet=3.0103;FS=0.000;MLEAC=2;MLEAF=1.00;MQ=42.88;QD=26.69;SOR=0.874	GT:AD:DP:GQ:PL	1/1:0,46:46:99:2119,144,0
2L	11537296	2L_11537296_SNP	T	A	2124.77	.	AC=2;AF=1.00;AN=2;BaseQRankSum=0.600;ClippingRankSum=0.000;DB;DP=52;ExcessHet=3.0103;FS=3.358;MLEAC=2;MLEAF=1.00;MQ=42.97;MQRankSum=-0.945;QD=32.34;ReadPosRankSum=1.003;SOR=0.537	GT:AD:DP:GQ:PL	1/1:1,51:52:99:2153,129,0
2L	11537532	2L_11537532_SNP	G	C	2802.77	.	AC=2;AF=1.00;AN=2;DB;DP=65;ExcessHet=3.0103;FS=0.000;MLEAC=2;MLEAF=1.00;MQ=43.43;QD=29.84;SOR=0.966	GT:AD:DP:GQ:PL	1/1:0,64:64:99:2831,196,0
2L	11537541	.	GCTA	G	2145.73	.	AC=2;AF=1.00;AN=2;BaseQRankSum=-0.398;ClippingRankSum=0.000;DP=66;ExcessHet=3.0103;FS=10.232;MLEAC=2;MLEAF=1.00;MQ=43.33;MQRankSum=0.258;QD=30.48;ReadPosRankSum=-0.211;SOR=0.531	GT:AD:DP:GQ:PL	1/1:3,55:58:44:2183,44,0
2L	11537561	2L_11537561_SNP	T	C	2806.77	.	AC=2;AF=1.00;AN=2;DB;DP=66;ExcessHet=3.0103;FS=0.000;MLEAC=2;MLEAF=1.00;MQ=43.33;QD=30.77;SOR=0.925	GT:AD:DP:GQ:PL	1/1:0,65:65:99:2835,199,0
2L	11537794	2L_11537794_SNP	A	G	1884.77	.	AC=2;AF=1.00;AN=2;DB;DP=69;ExcessHet=3.0103;FS=0.000;MLEAC=2;MLEAF=1.00;MQ=43.97;QD=27.32;SOR=0.844	GT:AD:DP:GQ:PL	1/1:0,69:69:99:1913,206,0
2L	11537880	2L_11537880_SNP	T	G	1891.77	.	AC=2;AF=1.00;AN=2;BaseQRankSum=1.773;ClippingRankSum=0.000;DB;DP=70;ExcessHet=3.0103;FS=3.266;MLEAC=2;MLEAF=1.00;MQ=43.97;MQRankSum=0.000;QD=27.03;ReadPosRankSum=-0.461;SOR=0.455	GT:AD:DP:GQ:PL	1/1:1,69:70:99:1920,200,0
2L	11537959	2L_11537959_SNP	T	A	1844.77	.	AC=2;AF=1.00;AN=2;DB;DP=66;ExcessHet=3.0103;FS=0.000;MLEAC=2;MLEAF=1.00;MQ=44.00;QD=27.95;SOR=1.112	GT:AD:DP:GQ:PL	1/1:0,66:66:99:1873,198,0
2L	11538142	2L_11538142_SNP	C	A	1537.77	.	AC=2;AF=1.00;AN=2;DB;DP=55;ExcessHet=3.0103;FS=0.000;MLEAC=2;MLEAF=1.00;MQ=43.96;QD=27.96;SOR=0.970	GT:AD:DP:GQ:PL	1/1:0,55:55:99:1566,165,0
2L	11538185	2L_11538185_SNP	G	A	1250.77	.	AC=2;AF=1.00;AN=2;DB;DP=50;ExcessHet=3.0103;FS=0.000;MLEAC=2;MLEAF=1.00;MQ=44.00;QD=25.02;SOR=1.519	GT:AD:DP:GQ:PL	1/1:0,50:50:99:1279,148,0
2L	11538217	2L_11538217_SNP	C	T	2002.77	.	AC=2;AF=1.00;AN=2;DB;DP=47;ExcessHet=3.0103;FS=0.000;MLEAC=2;MLEAF=1.00;MQ=43.88;QD=29.35;SOR=1.378	GT:AD:DP:GQ:PL	1/1:0,47:47:99:2031,144,0
2L	11538239	2L_11538239_SNP	T	C	2086.77	.	AC=2;AF=1.00;AN=2;DB;DP=50;ExcessHet=3.0103;FS=0.000;MLEAC=2;MLEAF=1.00;MQ=43.89;QD=30.91;SOR=1.390	GT:AD:DP:GQ:PL	1/1:0,50:50:99:2115,153,0
2L	11538262	.	A	ATGTG	1459.73	.	AC=2;AF=1.00;AN=2;BaseQRankSum=-0.110;ClippingRankSum=0.000;DP=48;ExcessHet=3.0103;FS=5.185;MLEAC=2;MLEAF=1.00;MQ=43.88;MQRankSum=0.000;QD=34.13;ReadPosRankSum=1.629;SOR=1.793	GT:AD:DP:GQ:PL	1/1:1,33:34:65:1495,65,0
2L	11538522	2L_11538522_SNP	T	C	1466.77	.	AC=2;AF=1.00;AN=2;DB;DP=55;ExcessHet=3.0103;FS=0.000;MLEAC=2;MLEAF=1.00;MQ=44.73;QD=26.67;SOR=0.804	GT:AD:DP:GQ:PL	1/1:0,55:55:99:1495,164,0
2L	11538623	.	A	ATGCCGG	1789.73	.	AC=2;AF=1.00;AN=2;DP=43;ExcessHet=3.0103;FS=0.000;MLEAC=2;MLEAF=1.00;MQ=46.56;QD=31.53;SOR=1.096	GT:AD:DP:GQ:PL	1/1:0,39:39:99:1827,126,0
2L	11538872	2L_11538872_SNP	T	G	1621.77	.	AC=2;AF=1.00;AN=2;DB;DP=59;ExcessHet=3.0103;FS=0.000;MLEAC=2;MLEAF=1.00;MQ=43.92;QD=27.96;SOR=0.693	GT:AD:DP:GQ:PL	1/1:0,58:58:99:1650,174,0
2L	11538885	2L_11538885_SNP	C	T	1502.77	.	AC=2;AF=1.00;AN=2;DB;DP=56;ExcessHet=3.0103;FS=0.000;MLEAC=2;MLEAF=1.00;MQ=43.97;QD=27.32;SOR=0.884	GT:AD:DP:GQ:PL	1/1:0,55:55:99:1531,165,0
2L	11539021	2L_11539021_SNP	A	G	1245.77	.	AC=2;AF=1.00;AN=2;BaseQRankSum=-0.895;ClippingRankSum=0.000;DB;DP=50;ExcessHet=3.0103;FS=0.000;MLEAC=2;MLEAF=1.00;MQ=43.49;MQRankSum=-0.170;QD=25.42;ReadPosRankSum=1.400;SOR=0.223	GT:AD:DP:GQ:PL	1/1:1,48:49:99:1274,118,0
2L	11539227	2L_11539227_SNP	A	G	1427.77	.	AC=2;AF=1.00;AN=2;BaseQRankSum=-1.629;ClippingRankSum=0.000;DB;DP=55;ExcessHet=3.0103;FS=3.254;MLEAC=2;MLEAF=1.00;MQ=43.02;MQRankSum=1.812;QD=25.96;ReadPosRankSum=0.063;SOR=0.458	GT:AD:DP:GQ:PL	1/1:1,54:55:99:1456,135,0
2L	11539263	2L_11539263_SNP	T	A	1493.77	.	AC=2;AF=1.00;AN=2;DB;DP=55;ExcessHet=3.0103;FS=0.000;MLEAC=2;MLEAF=1.00;MQ=42.77;QD=27.16;SOR=0.970	GT:AD:DP:GQ:PL	1/1:0,55:55:99:1522,165,0
2L	11539311	.	C	CT	1095.73	.	AC=2;AF=1.00;AN=2;BaseQRankSum=-1.702;ClippingRankSum=0.000;DP=57;ExcessHet=3.0103;FS=0.000;MLEAC=2;MLEAF=1.00;MQ=41.82;MQRankSum=1.716;QD=20.67;ReadPosRankSum=1.669;SOR=0.290	GT:AD:DP:GQ:PL	1/1:1,52:53:99:1133,138,0
2L	11539333	.	G	GATTGGGTAA	2335.73	.	AC=2;AF=1.00;AN=2;DP=52;ExcessHet=3.0103;FS=0.000;MLEAC=2;MLEAF=1.00;MQ=41.58;QD=31.86;SOR=1.067	GT:AD:DP:GQ:PL	1/1:0,52:52:99:2373,162,0
2L	11539357	.	T	TTAATTTC	2420.73	.	AC=2;AF=1.00;AN=2;DP=47;ExcessHet=3.0103;FS=0.000;MLEAC=2;MLEAF=1.00;MQ=40.59;QD=32.85;SOR=0.693	GT:AD:DP:GQ:PL	1/1:0,46:46:99:2458,165,0
2L	11539365	.	A	AATTCATGTAAAC	2572.73	.	AC=2;AF=1.00;AN=2;DP=54;ExcessHet=3.0103;FS=0.000;MLEAC=2;MLEAF=1.00;MQ=41.01;QD=32.56;SOR=0.770	GT:AD:DP:GQ:PL	1/1:0,53:53:99:2610,175,0
2L	11539372	2L_11539372_SNP	A	T	2654.77	.	AC=2;AF=1.00;AN=2;DB;DP=58;ExcessHet=3.0103;FS=0.000;MLEAC=2;MLEAF=1.00;MQ=41.31;QD=28.90;SOR=0.762	GT:AD:DP:GQ:PL	1/1:0,58:58:99:2683,181,0
2L	11539377	2L_11539377_SNP	A	G	2448.77	.	AC=2;AF=1.00;AN=2;DB;DP=57;ExcessHet=3.0103;FS=0.000;MLEAC=2;MLEAF=1.00;MQ=41.28;QD=24.19;SOR=0.841	GT:AD:DP:GQ:PL	1/1:0,56:56:99:2477,169,0
2L	11539382	2L_11539382_SNP	A	G	2442.77	.	AC=2;AF=1.00;AN=2;DB;DP=54;ExcessHet=3.0103;FS=0.000;MLEAC=2;MLEAF=1.00;MQ=41.30;QD=26.24;SOR=0.767	GT:AD:DP:GQ:PL	1/1:0,54:54:99:2471,169,0
2L	11539478	2L_11539478_SNP	C	T	1868.77	.	AC=2;AF=1.00;AN=2;DB;DP=68;ExcessHet=3.0103;FS=0.000;MLEAC=2;MLEAF=1.00;MQ=43.35;QD=27.48;SOR=0.949	GT:AD:DP:GQ:PL	1/1:0,68:68:99:1897,204,0
2L	11539758	.	GT	G	1497.73	.	AC=2;AF=1.00;AN=2;DP=60;ExcessHet=3.0103;FS=0.000;MLEAC=2;MLEAF=1.00;MQ=43.66;QD=26.28;SOR=0.877	GT:AD:DP:GQ:PL	1/1:0,57:57:99:1535,171,0
2L	11539864	2L_11539864_SNP	G	C	1610.77	.	AC=2;AF=1.00;AN=2;DB;DP=59;ExcessHet=3.0103;FS=0.000;MLEAC=2;MLEAF=1.00;MQ=43.67;QD=27.77;SOR=0.762	GT:AD:DP:GQ:PL	1/1:0,58:58:99:1639,174,0
2L	11539973	.	AG	A	854.73	.	AC=2;AF=1.00;AN=2;DP=30;ExcessHet=3.0103;FS=0.000;MLEAC=2;MLEAF=1.00;MQ=43.93;QD=30.53;SOR=2.833	GT:AD:DP:GQ:PL	1/1:0,28:28:84:892,84,0
2L	11540006	2L_11540006_SNP	C	A	1385.77	.	AC=2;AF=1.00;AN=2;DB;DP=50;ExcessHet=3.0103;FS=0.000;MLEAC=2;MLEAF=1.00;MQ=43.22;QD=28.87;SOR=0.963	GT:AD:DP:GQ:PL	1/1:0,48:48:99:1414,144,0
2L	11540095	2L_11540095_SNP	T	C	1693.77	.	AC=2;AF=1.00;AN=2;DB;DP=60;ExcessHet=3.0103;FS=0.000;MLEAC=2;MLEAF=1.00;MQ=43.87;QD=28.23;SOR=0.693	GT:AD:DP:GQ:PL	1/1:0,60:60:99:1722,180,0
2L	11540155	2L_11540155_SNP	T	C	1659.77	.	AC=2;AF=1.00;AN=2;DB;DP=61;ExcessHet=3.0103;FS=0.000;MLEAC=2;MLEAF=1.00;MQ=44.00;QD=27.21;SOR=0.793	GT:AD:DP:GQ:PL	1/1:0,61:61:99:1688,183,0
2L	11540395	2L_11540395_SNP	T	A	1828.77	.	AC=2;AF=1.00;AN=2;DB;DP=65;ExcessHet=3.0103;FS=0.000;MLEAC=2;MLEAF=1.00;MQ=42.97;QD=28.13;SOR=0.925	GT:AD:DP:GQ:PL	1/1:0,65:65:99:1857,195,0
2L	11540468	2L_11540468_SNP	C	A	1864.77	.	AC=2;AF=1.00;AN=2;DB;DP=68;ExcessHet=3.0103;FS=0.000;MLEAC=2;MLEAF=1.00;MQ=43.02;QD=27.42;SOR=0.693	GT:AD:DP:GQ:PL	1/1:0,68:68:99:1893,204,0
2L	11540504	2L_11540504_SNP	G	T	1799.77	.	AC=2;AF=1.00;AN=2;DB;DP=65;ExcessHet=3.0103;FS=0.000;MLEAC=2;MLEAF=1.00;MQ=42.77;QD=27.69;SOR=0.854	GT:AD:DP:GQ:PL	1/1:0,65:65:99:1828,195,0
2L	11540588	2L_11540588_SNP	A	T	708.77	.	AC=2;AF=1.00;AN=2;DB;DP=17;ExcessHet=3.0103;FS=0.000;MLEAC=2;MLEAF=1.00;MQ=43.22;QD=29.74;SOR=1.061	GT:AD:DP:GQ:PL	1/1:0,17:17:51:737,51,0
2L	11540593	2L_11540593_DEL	TTTC	T	637.73	.	AC=2;AF=1.00;AN=2;DB;DP=15;ExcessHet=3.0103;FS=0.000;MLEAC=2;MLEAF=1.00;MQ=43.12;QD=26.18;SOR=1.112	GT:AD:DP:GQ:PL	1/1:0,15:15:45:675,45,0
2L	11548146	2L_11548146_SNP	G	C	1379.77	.	AC=2;AF=1.00;AN=2;BaseQRankSum=-1.316;ClippingRankSum=0.000;DB;DP=54;ExcessHet=3.0103;FS=3.093;MLEAC=2;MLEAF=1.00;MQ=43.33;MQRankSum=2.784;QD=26.03;ReadPosRankSum=-0.431;SOR=0.343	GT:AD:DP:GQ:PL	1/1:1,52:53:99:1408,129,0
2L	11548192	2L_11548192_SNP	A	C	1650.77	.	AC=2;AF=1.00;AN=2;DB;DP=60;ExcessHet=3.0103;FS=0.000;MLEAC=2;MLEAF=1.00;MQ=43.45;QD=27.51;SOR=0.831	GT:AD:DP:GQ:PL	1/1:0,60:60:99:1679,180,0
2L	11548816	2L_11548816_SNP	T	A	1470.77	.	AC=2;AF=1.00;AN=2;DB;DP=54;ExcessHet=3.0103;FS=0.000;MLEAC=2;MLEAF=1.00;MQ=44.00;QD=27.24;SOR=1.022	GT:AD:DP:GQ:PL	1/1:0,54:54:99:1499,162,0
2L	11549244	2L_11549244_SNP	G	C	2037.77	.	AC=2;AF=1.00;AN=2;DB;DP=74;ExcessHet=3.0103;FS=0.000;MLEAC=2;MLEAF=1.00;MQ=41.99;QD=27.54;SOR=1.949	GT:AD:DP:GQ:PL	1/1:0,74:74:99:2066,221,0
2L	11549260	2L_11549260_SNP	T	C	2857.77	.	AC=2;AF=1.00;AN=2;DB;DP=65;ExcessHet=3.0103;FS=0.000;MLEAC=2;MLEAF=1.00;MQ=41.67;QD=29.37;SOR=1.875	GT:AD:DP:GQ:PL	1/1:0,65:65:99:2886,199,0
2L	11549267	2L_11549267_SNP	C	A	2881.77	.	AC=2;AF=1.00;AN=2;DB;DP=62;ExcessHet=3.0103;FS=0.000;MLEAC=2;MLEAF=1.00;MQ=41.40;QD=31.54;SOR=2.157	GT:AD:DP:GQ:PL	1/1:0,62:62:99:2910,196,0
2L	11549271	.	A	ATTAATAT	2932.73	.	AC=2;AF=1.00;AN=2;DP=63;ExcessHet=3.0103;FS=0.000;MLEAC=2;MLEAF=1.00;MQ=41.35;QD=27.77;SOR=2.056	GT:AD:DP:GQ:PL	1/1:0,63:63:99:2970,199,0
2L	11549297	2L_11549297_SNP	C	T	1644.77	.	AC=2;AF=1.00;AN=2;DB;DP=60;ExcessHet=3.0103;FS=0.000;MLEAC=2;MLEAF=1.00;MQ=41.03;QD=27.41;SOR=1.460	GT:AD:DP:GQ:PL	1/1:0,60:60:99:1673,180,0
2L	11549305	.	AATGT	A	2962.73	.	AC=2;AF=1.00;AN=2;DP=65;ExcessHet=3.0103;FS=0.000;MLEAC=2;MLEAF=1.00;MQ=41.11;QD=33.02;SOR=1.162	GT:AD:DP:GQ:PL	1/1:0,65:65:99:3000,202,0
2L	11549316	.	T	TAAA	3007.73	.	AC=2;AF=1.00;AN=2;DP=67;ExcessHet=3.0103;FS=0.000;MLEAC=2;MLEAF=1.00;MQ=41.18;QD=29.10;SOR=1.066	GT:AD:DP:GQ:PL	1/1:0,67:67:99:3045,205,0
2L	11549334	.	GT	G	3112.73	.	AC=2;AF=1.00;AN=2;DP=69;ExcessHet=3.0103;FS=0.000;MLEAC=2;MLEAF=1.00;MQ=41.39;QD=31.79;SOR=0.910	GT:AD:DP:GQ:PL	1/1:0,69:69:99:3150,211,0
2L	11549336	.	C	A	3166.77	.	AC=2;AF=1.00;AN=2;DP=70;ExcessHet=3.0103;FS=0.000;MLEAC=2;MLEAF=1.00;MQ=41.40;QD=30.65;SOR=0.941	GT:AD:DP:GQ:PL	1/1:0,70:70:99:3195,214,0
2L	11549342	2L_11549342_SNP	T	A	3301.77	.	AC=2;AF=1.00;AN=2;DB;DP=72;ExcessHet=3.0103;FS=0.000;MLEAC=2;MLEAF=1.00;MQ=41.29;QD=27.35;SOR=0.693	GT:AD:DP:GQ:PL	1/1:0,72:72:99:3330,223,0
2L	11549351	2L_11549351_SNP	G	T	3234.77	.	AC=2;AF=1.00;AN=2;DB;DP=73;ExcessHet=3.0103;FS=0.000;MLEAC=2;MLEAF=1.00;MQ=41.34;QD=33.80;SOR=0.776	GT:AD:DP:GQ:PL	1/1:0,73:73:99:3263,220,0
2L	11549368	2L_11549368_SNP	A	T	1962.77	.	AC=2;AF=1.00;AN=2;DB;DP=71;ExcessHet=3.0103;FS=0.000;MLEAC=2;MLEAF=1.00;MQ=41.59;QD=27.64;SOR=0.904	GT:AD:DP:GQ:PL	1/1:0,71:71:99:1991,212,0
2L	11549391	.	G	GAA	2254.73	.	AC=2;AF=1.00;AN=2;DP=80;ExcessHet=3.0103;FS=0.000;MLEAC=2;MLEAF=1.00;MQ=41.94;QD=29.28;SOR=0.784	GT:AD:DP:GQ:PL	1/1:0,77:77:99:2292,229,0
2L	11549403	2L_11549403_SNP	T	C	2239.77	.	AC=2;AF=1.00;AN=2;DB;DP=83;ExcessHet=3.0103;FS=0.000;MLEAC=2;MLEAF=1.00;MQ=42.09;QD=26.99;SOR=0.872	GT:AD:DP:GQ:PL	1/1:0,83:83:99:2268,248,0
2L	11549421	2L_11549421_SNP	G	T	2212.77	.	AC=2;AF=1.00;AN=2;DB;DP=83;ExcessHet=3.0103;FS=0.000;MLEAC=2;MLEAF=1.00;MQ=42.26;QD=26.66;SOR=0.872	GT:AD:DP:GQ:PL	1/1:0,83:83:99:2241,248,0
2L	11549464	.	TG	T	3476.73	.	AC=2;AF=1.00;AN=2;DP=79;ExcessHet=3.0103;FS=0.000;MLEAC=2;MLEAF=1.00;MQ=42.47;QD=26.19;SOR=0.881	GT:AD:DP:GQ:PL	1/1:0,79:79:99:3514,238,0
2L	11549471	2L_11549471_SNP	T	G	3544.77	.	AC=2;AF=1.00;AN=2;DB;DP=80;ExcessHet=3.0103;FS=0.000;MLEAC=2;MLEAF=1.00;MQ=42.49;QD=30.13;SOR=0.796	GT:AD:DP:GQ:PL	1/1:0,80:80:99:3573,241,0
2L	11549484	2L_11549484_SNP	A	G	2062.77	.	AC=2;AF=1.00;AN=2;DB;DP=77;ExcessHet=3.0103;FS=0.000;MLEAC=2;MLEAF=1.00;MQ=42.53;QD=26.79;SOR=0.719	GT:AD:DP:GQ:PL	1/1:0,77:77:99:2091,230,0
2L	11549502	2L_11549502_SNP	A	C	2059.77	.	AC=2;AF=1.00;AN=2;DB;DP=76;ExcessHet=3.0103;FS=0.000;MLEAC=2;MLEAF=1.00;MQ=42.70;QD=27.10;SOR=0.859	GT:AD:DP:GQ:PL	1/1:0,76:76:99:2088,228,0
2L	11549570	.	ATT	A	3035.73	.	AC=2;AF=1.00;AN=2;DP=69;ExcessHet=3.0103;FS=0.000;MLEAC=2;MLEAF=1.00;MQ=42.60;QD=29.31;SOR=0.980	GT:AD:DP:GQ:PL	1/1:0,69:69:99:3073,208,0
2L	11549575	.	C	CGG	3164.73	.	AC=2;AF=1.00;AN=2;DP=68;ExcessHet=3.0103;FS=0.000;MLEAC=2;MLEAF=1.00;MQ=42.58;QD=34.42;SOR=0.949	GT:AD:DP:GQ:PL	1/1:0,68:68:99:3202,217,0
2L	11549577	2L_11549577_INS	G	GGA	3132.73	.	AC=2;AF=1.00;AN=2;DB;DP=69;ExcessHet=3.0103;FS=0.000;MLEAC=2;MLEAF=1.00;MQ=42.69;QD=30.71;SOR=0.980	GT:AD:DP:GQ:PL	1/1:0,69:69:99:3170,214,0
2L	11549649	2L_11549649_SNP	C	T	2753.77	.	AC=2;AF=1.00;AN=2;DB;DP=63;ExcessHet=3.0103;FS=0.000;MLEAC=2;MLEAF=1.00;MQ=43.32;QD=30.15;SOR=0.933	GT:AD:DP:GQ:PL	1/1:0,63:63:99:2782,190,0
2L	11549653	2L_11549653_SNP	T	A	2721.77	.	AC=2;AF=1.00;AN=2;DB;DP=61;ExcessHet=3.0103;FS=0.000;MLEAC=2;MLEAF=1.00;MQ=43.33;QD=32.61;SOR=0.941	GT:AD:DP:GQ:PL	1/1:0,61:61:99:2750,187,0
2L	11549807	2L_11549807_SNP	C	T	1765.77	.	AC=2;AF=1.00;AN=2;BaseQRankSum=2.509;ClippingRankSum=0.000;DB;DP=67;ExcessHet=3.0103;FS=3.028;MLEAC=2;MLEAF=1.00;MQ=43.97;MQRankSum=-0.088;QD=26.35;ReadPosRankSum=0.331;SOR=0.140	GT:AD:DP:GQ:PL	1/1:2,65:67:99:1794,180,0
2L	11550136	.	C	CA	1636.73	.	AC=2;AF=1.00;AN=2;BaseQRankSum=-0.261;ClippingRankSum=0.000;DP=77;ExcessHet=3.0103;FS=0.000;MLEAC=2;MLEAF=1.00;MQ=43.95;MQRankSum=-0.178;QD=22.12;ReadPosRankSum=0.569;SOR=0.749	GT:AD:DP:GQ:PL	1/1:2,72:74:99:1674,178,0
2L	11550177	2L_11550177_SNP	A	G	2282.77	.	AC=2;AF=1.00;AN=2;DB;DP=83;ExcessHet=3.0103;FS=0.000;MLEAC=2;MLEAF=1.00;MQ=43.95;QD=27.50;SOR=0.818	GT:AD:DP:GQ:PL	1/1:0,83:83:99:2311,249,0
2L	11550537	2L_11550537_SNP	T	G	1733.77	.	AC=2;AF=1.00;AN=2;DB;DP=62;ExcessHet=3.0103;FS=0.000;MLEAC=2;MLEAF=1.00;MQ=41.54;QD=27.96;SOR=0.826	GT:AD:DP:GQ:PL	1/1:0,62:62:99:1762,186,0
2L	11550563	2L_11550563_SNP	G	A	1526.77	.	AC=2;AF=1.00;AN=2;DB;DP=56;ExcessHet=3.0103;FS=0.000;MLEAC=2;MLEAF=1.00;MQ=41.24;QD=27.26;SOR=0.922	GT:AD:DP:GQ:PL	1/1:0,56:56:99:1555,167,0
2L	11550595	2L_11550595_SNP	A	T	2133.77	.	AC=2;AF=1.00;AN=2;DB;DP=49;ExcessHet=3.0103;FS=0.000;MLEAC=2;MLEAF=1.00;MQ=39.97;QD=27.07;SOR=0.818	GT:AD:DP:GQ:PL	1/1:0,49:49:99:2162,147,0
2L	11550605	2L_11550605_SNP	A	T	2041.77	.	AC=2;AF=1.00;AN=2;DB;DP=46;ExcessHet=3.0103;FS=0.000;MLEAC=2;MLEAF=1.00;MQ=39.70;QD=32.27;SOR=0.874	GT:AD:DP:GQ:PL	1/1:0,46:46:99:2070,138,0
2L	11550609	2L_11550609_SNP	A	G	1951.77	.	AC=2;AF=1.00;AN=2;DB;DP=44;ExcessHet=3.0103;FS=0.000;MLEAC=2;MLEAF=1.00;MQ=39.67;QD=31.30;SOR=0.883	GT:AD:DP:GQ:PL	1/1:0,44:44:99:1980,132,0
2L	11550633	2L_11550633_SNP	C	T	1501.77	.	AC=2;AF=1.00;AN=2;DB;DP=32;ExcessHet=3.0103;FS=0.000;MLEAC=2;MLEAF=1.00;MQ=39.70;QD=31.89;SOR=0.693	GT:AD:DP:GQ:PL	1/1:0,32:32:99:1530,102,0
2L	11550640	.	ACTT	A	1447.73	.	AC=2;AF=1.00;AN=2;DP=32;ExcessHet=3.0103;FS=0.000;MLEAC=2;MLEAF=1.00;MQ=39.70;QD=27.11;SOR=0.693	GT:AD:DP:GQ:PL	1/1:0,32:32:99:1485,99,0
2L	11550645	.	TTA	T	1447.73	.	AC=2;AF=1.00;AN=2;DP=33;ExcessHet=3.0103;FS=0.000;MLEAC=2;MLEAF=1.00;MQ=39.77;QD=32.41;SOR=0.752	GT:AD:DP:GQ:PL	1/1:0,33:33:99:1485,99,0
2L	11550657	2L_11550657_SNP	T	A	1276.77	.	AC=2;AF=1.00;AN=2;DB;DP=29;ExcessHet=3.0103;FS=0.000;MLEAC=2;MLEAF=1.00;MQ=39.73;QD=30.26;SOR=0.906	GT:AD:DP:GQ:PL	1/1:0,29:29:87:1305,87,0
2L	11550658	2L_11550658_SNP	A	C	1276.77	.	AC=2;AF=1.00;AN=2;DB;DP=29;ExcessHet=3.0103;FS=0.000;MLEAC=2;MLEAF=1.00;MQ=39.73;QD=33.56;SOR=0.906	GT:AD:DP:GQ:PL	1/1:0,29:29:87:1305,87,0
2L	11550671	2L_11550671_DEL	AC	A	1222.73	.	AC=2;AF=1.00;AN=2;DB;DP=28;ExcessHet=3.0103;FS=0.000;MLEAC=2;MLEAF=1.00;MQ=38.55;QD=28.74;SOR=0.693	GT:AD:DP:GQ:PL	1/1:0,28:28:84:1260,84,0
2L	11550674	2L_11550674_SNP	T	A	1231.77	.	AC=2;AF=1.00;AN=2;DB;DP=28;ExcessHet=3.0103;FS=0.000;MLEAC=2;MLEAF=1.00;MQ=38.55;QD=30.23;SOR=0.693	GT:AD:DP:GQ:PL	1/1:0,28:28:84:1260,84,0
2L	11550680	2L_11550680_SNP	C	A	1276.77	.	AC=2;AF=1.00;AN=2;DB;DP=28;ExcessHet=3.0103;FS=0.000;MLEAC=2;MLEAF=1.00;MQ=38.26;QD=25.84;SOR=0.693	GT:AD:DP:GQ:PL	1/1:0,28:28:87:1305,87,0
2L	11550685	2L_11550685_SNP	A	G	1141.77	.	AC=2;AF=1.00;AN=2;DB;DP=23;ExcessHet=3.0103;FS=0.000;MLEAC=2;MLEAF=1.00;MQ=37.14;QD=28.51;SOR=0.776	GT:AD:DP:GQ:PL	1/1:0,23:23:78:1170,78,0
2L	11550689	.	ATT	A	997.73	.	AC=2;AF=1.00;AN=2;DP=22;ExcessHet=3.0103;FS=0.000;MLEAC=2;MLEAF=1.00;MQ=36.62;QD=25.10;SOR=0.874	GT:AD:DP:GQ:PL	1/1:0,22:22:69:1035,69,0
2L	11550693	.	C	A	871.77	.	AC=2;AF=1.00;AN=2;DP=20;ExcessHet=3.0103;FS=0.000;MLEAC=2;MLEAF=1.00;MQ=36.04;QD=29.42;SOR=0.892	GT:AD:DP:GQ:PL	1/1:0,20:20:60:900,60,0
2L	11550695	.	T	G	871.77	.	AC=2;AF=1.00;AN=2;DP=20;ExcessHet=3.0103;FS=0.000;MLEAC=2;MLEAF=1.00;MQ=36.04;QD=24.63;SOR=0.892	GT:AD:DP:GQ:PL	1/1:0,20:20:60:900,60,0
2L	11550699	.	AT	A	952.73	.	AC=2;AF=1.00;AN=2;DP=21;ExcessHet=3.0103;FS=0.000;MLEAC=2;MLEAF=1.00;MQ=36.29;QD=28.12;SOR=0.990	GT:AD:DP:GQ:PL	1/1:0,21:21:66:990,66,0
2L	11550705	.	AGATGCACTTAGGTGTACTT	A	1042.73	.	AC=2;AF=1.00;AN=2;DP=22;ExcessHet=3.0103;FS=0.000;MLEAC=2;MLEAF=1.00;MQ=36.97;QD=28.02;SOR=0.693	GT:AD:DP:GQ:PL	1/1:0,22:22:72:1080,72,0
2L	11550726	.	A	C	1006.77	.	AC=2;AF=1.00;AN=2;DP=22;ExcessHet=3.0103;FS=0.000;MLEAC=2;MLEAF=1.00;MQ=36.92;QD=33.46;SOR=0.874	GT:AD:DP:GQ:PL	1/1:0,22:22:69:1035,69,0
2L	11550730	.	GTA	G	1042.73	.	AC=2;AF=1.00;AN=2;DP=23;ExcessHet=3.0103;FS=0.000;MLEAC=2;MLEAF=1.00;MQ=36.52;QD=33.20;SOR=0.776	GT:AD:DP:GQ:PL	1/1:0,23:23:72:1080,72,0
2L	11550906	.	A	ATTT	1902.73	.	AC=2;AF=1.00;AN=2;DP=53;ExcessHet=3.0103;FS=0.000;MLEAC=2;MLEAF=1.00;MQ=42.06;QD=30.97;SOR=0.954	GT:AD:DP:GQ:PL	1/1:0,49:49:99:1940,155,0
2L	11551079	2L_11551079_SNP	A	C	2241.77	.	AC=2;AF=1.00;AN=2;DB;DP=51;ExcessHet=3.0103;FS=0.000;MLEAC=2;MLEAF=1.00;MQ=43.24;QD=33.65;SOR=0.773	GT:AD:DP:GQ:PL	1/1:0,50:50:99:2270,154,0
2L	11551082	2L_11551082_SNP	T	A	2241.77	.	AC=2;AF=1.00;AN=2;DB;DP=52;ExcessHet=3.0103;FS=0.000;MLEAC=2;MLEAF=1.00;MQ=43.26;QD=29.32;SOR=0.732	GT:AD:DP:GQ:PL	1/1:0,51:51:99:2270,154,0
2L	11551713	2L_11551713_SNP	A	G	1250.77	.	AC=2;AF=1.00;AN=2;DB;DP=48;ExcessHet=3.0103;FS=0.000;MLEAC=2;MLEAF=1.00;MQ=43.92;QD=26.06;SOR=0.963	GT:AD:DP:GQ:PL	1/1:0,48:48:99:1279,143,0
2L	11551810	2L_11551810_SNP	C	T	1319.77	.	AC=2;AF=1.00;AN=2;DB;DP=50;ExcessHet=3.0103;FS=0.000;MLEAC=2;MLEAF=1.00;MQ=43.96;QD=26.93;SOR=0.909	GT:AD:DP:GQ:PL	1/1:0,49:49:99:1348,147,0
2L	11552055	.	G	GA	2656.73	.	AC=2;AF=1.00;AN=2;DP=61;ExcessHet=3.0103;FS=0.000;MLEAC=2;MLEAF=1.00;MQ=44.00;QD=30.63;SOR=0.760	GT:AD:DP:GQ:PL	1/1:0,60:60:99:2694,184,0
2L	11552057	.	G	A	2665.77	.	AC=2;AF=1.00;AN=2;DP=61;ExcessHet=3.0103;FS=0.000;MLEAC=2;MLEAF=1.00;MQ=44.00;QD=29.94;SOR=0.725	GT:AD:DP:GQ:PL	1/1:0,61:61:99:2694,184,0
2L	11552833	2L_11552833_SNP	C	T	1480.77	.	AC=2;AF=1.00;AN=2;BaseQRankSum=0.409;ClippingRankSum=0.000;DB;DP=57;ExcessHet=3.0103;FS=3.087;MLEAC=2;MLEAF=1.00;MQ=44.00;MQRankSum=0.000;QD=25.98;ReadPosRankSum=1.458;SOR=0.335	GT:AD:DP:GQ:PL	1/1:1,56:57:99:1509,142,0
2L	11553206	2L_11553206_SNP	A	T	1615.77	.	AC=2;AF=1.00;AN=2;DB;DP=58;ExcessHet=3.0103;FS=0.000;MLEAC=2;MLEAF=1.00;MQ=43.40;QD=27.86;SOR=0.914	GT:AD:DP:GQ:PL	1/1:0,58:58:99:1644,173,0
2L	11553465	2L_11553465_SNP	C	T	1839.77	.	AC=2;AF=1.00;AN=2;DB;DP=68;ExcessHet=3.0103;FS=0.000;MLEAC=2;MLEAF=1.00;MQ=39.11;QD=27.88;SOR=0.754	GT:AD:DP:GQ:PL	1/1:0,66:66:99:1868,198,0
2L	11554056	.	CA	C	373.77	.	AC=2;AF=1.00;AN=2;BaseQRankSum=1.619;ClippingRankSum=0.000;DP=45;ExcessHet=3.0103;FS=2.139;MLEAC=2;MLEAF=1.00;MQ=44.00;MQRankSum=-0.294;QD=10.99;ReadPosRankSum=-0.825;SOR=1.445	GT:AD:DP:GQ:PL	1/1:4,30:34:20:411,20,0
2L	11554513	2L_11554513_SNP	G	T	1899.77	.	AC=2;AF=1.00;AN=2;DB;DP=69;ExcessHet=3.0103;FS=0.000;MLEAC=2;MLEAF=1.00;MQ=44.00;QD=27.53;SOR=0.844	GT:AD:DP:GQ:PL	1/1:0,69:69:99:1928,206,0
2L	11554876	2L_11554876_SNP	A	G	1732.77	.	AC=2;AF=1.00;AN=2;DB;DP=63;ExcessHet=3.0103;FS=0.000;MLEAC=2;MLEAF=1.00;MQ=44.00;QD=27.50;SOR=1.270	GT:AD:DP:GQ:PL	1/1:0,63:63:99:1761,189,0
2L	11555023	.	G	T	2608.77	.	AC=2;AF=1.00;AN=2;DP=58;ExcessHet=3.0103;FS=0.000;MLEAC=2;MLEAF=1.00;MQ=43.71;QD=19.58;SOR=1.085	GT:AD:DP:GQ:PL	1/1:0,58:58:99:2637,178,0
2L	11555024	.	T	A	2608.77	.	AC=2;AF=1.00;AN=2;DP=58;ExcessHet=3.0103;FS=0.000;MLEAC=2;MLEAF=1.00;MQ=43.71;QD=32.56;SOR=1.085	GT:AD:DP:GQ:PL	1/1:0,58:58:99:2637,178,0
2L	11555025	.	C	T	2608.77	.	AC=2;AF=1.00;AN=2;DP=59;ExcessHet=3.0103;FS=0.000;MLEAC=2;MLEAF=1.00;MQ=43.71;QD=26.97;SOR=1.034	GT:AD:DP:GQ:PL	1/1:0,59:59:99:2637,178,0
2L	11555195	2L_11555195_SNP	A	G	1270.77	.	AC=2;AF=1.00;AN=2;DB;DP=46;ExcessHet=3.0103;FS=0.000;MLEAC=2;MLEAF=1.00;MQ=43.62;QD=27.63;SOR=0.780	GT:AD:DP:GQ:PL	1/1:0,46:46:99:1299,138,0
2L	11555263	2L_11555263_SNP	G	A	1156.77	.	AC=2;AF=1.00;AN=2;DB;DP=41;ExcessHet=3.0103;FS=0.000;MLEAC=2;MLEAF=1.00;MQ=43.95;QD=28.21;SOR=1.347	GT:AD:DP:GQ:PL	1/1:0,41:41:99:1185,123,0
2L	11555277	2L_11555277_SNP	A	G	1109.77	.	AC=2;AF=1.00;AN=2;DB;DP=41;ExcessHet=3.0103;FS=0.000;MLEAC=2;MLEAF=1.00;MQ=43.95;QD=27.07;SOR=1.206	GT:AD:DP:GQ:PL	1/1:0,41:41:99:1138,123,0
2L	11555531	.	T	TG	1094.73	.	AC=2;AF=1.00;AN=2;DP=23;ExcessHet=3.0103;FS=0.000;MLEAC=2;MLEAF=1.00;MQ=41.62;QD=32.32;SOR=1.426	GT:AD:DP:GQ:PL	1/1:0,23:23:78:1132,78,0
2L	11555550	.	A	AT	1193.73	.	AC=2;AF=1.00;AN=2;DP=27;ExcessHet=3.0103;FS=0.000;MLEAC=2;MLEAF=1.00;MQ=42.02;QD=29.54;SOR=0.765	GT:AD:DP:GQ:PL	1/1:0,27:27:84:1231,84,0
2L	11555569	2L_11555569_SNP	A	G	1229.77	.	AC=2;AF=1.00;AN=2;DB;DP=31;ExcessHet=3.0103;FS=0.000;MLEAC=2;MLEAF=1.00;MQ=42.78;QD=29.65;SOR=0.756	GT:AD:DP:GQ:PL	1/1:0,31:31:93:1258,93,0
2L	11555618	.	TG	T	2239.73	.	AC=2;AF=1.00;AN=2;DP=51;ExcessHet=3.0103;FS=0.000;MLEAC=2;MLEAF=1.00;MQ=43.41;QD=30.15;SOR=1.390	GT:AD:DP:GQ:PL	1/1:0,50:50:99:2277,154,0
2L	11555620	.	C	T	2248.77	.	AC=2;AF=1.00;AN=2;DP=51;ExcessHet=3.0103;FS=0.000;MLEAC=2;MLEAF=1.00;MQ=43.55;QD=29.68;SOR=1.314	GT:AD:DP:GQ:PL	1/1:0,51:51:99:2277,154,0
2L	11555627	2L_11555627_SNP	T	C	2176.77	.	AC=2;AF=1.00;AN=2;DB;DP=49;ExcessHet=3.0103;FS=0.000;MLEAC=2;MLEAF=1.00;MQ=43.68;QD=29.48;SOR=1.345	GT:AD:DP:GQ:PL	1/1:0,49:49:99:2205,148,0
2L	11555673	2L_11555673_SNP	T	C	2806.77	.	AC=2;AF=1.00;AN=2;DB;DP=63;ExcessHet=3.0103;FS=0.000;MLEAC=2;MLEAF=1.00;MQ=43.69;QD=33.87;SOR=1.926	GT:AD:DP:GQ:PL	1/1:0,63:63:99:2835,190,0
2L	11555674	2L_11555674_SNP	T	G	2806.77	.	AC=2;AF=1.00;AN=2;DB;DP=63;ExcessHet=3.0103;FS=0.000;MLEAC=2;MLEAF=1.00;MQ=43.69;QD=32.04;SOR=1.926	GT:AD:DP:GQ:PL	1/1:0,63:63:99:2835,190,0
2L	11555690	.	AATCGTTT	A	2861.73	.	AC=2;AF=1.00;AN=2;DP=64;ExcessHet=3.0103;FS=0.000;MLEAC=2;MLEAF=1.00;MQ=43.66;QD=29.61;SOR=2.093	GT:AD:DP:GQ:PL	1/1:0,64:64:99:2899,196,0
2L	11555786	2L_11555786_SNP	C	A	1938.77	.	AC=2;AF=1.00;AN=2;DB;DP=71;ExcessHet=3.0103;FS=0.000;MLEAC=2;MLEAF=1.00;MQ=43.81;QD=27.31;SOR=1.451	GT:AD:DP:GQ:PL	1/1:0,71:71:99:1967,213,0
2L	11556043	.	C	CT	1256.73	.	AC=2;AF=1.00;AN=2;DP=61;ExcessHet=3.0103;FS=0.000;MLEAC=2;MLEAF=1.00;MQ=44.00;QD=21.67;SOR=1.609	GT:AD:DP:GQ:PL	1/1:0,58:58:99:1294,173,0
2L	11556190	.	ATGGG	A	2004.73	.	AC=2;AF=1.00;AN=2;DP=53;ExcessHet=3.0103;FS=0.000;MLEAC=1;MLEAF=0.500;MQ=43.89;QD=26.26;SOR=0.693	GT:AD:DP:GQ:PL	1/1:0,53:53:99:2037,162,0
2L	11556197	.	T	A	1021.53	.	AC=1;AF=0.500;AN=2;BaseQRankSum=-2.254;ClippingRankSum=0.000;DP=54;ExcessHet=3.0103;FS=2.147;MLEAC=1;MLEAF=0.500;MQ=43.89;MQRankSum=0.000;QD=24.92;ReadPosRankSum=-1.282;SOR=0.245	GT:AD:DP:GQ:PL	0/1:4,37:41:3:1048,0,3
2L	11556297	2L_11556297_SNP	T	G	1272.77	.	AC=2;AF=1.00;AN=2;DB;DP=47;ExcessHet=3.0103;FS=0.000;MLEAC=2;MLEAF=1.00;MQ=43.37;QD=27.67;SOR=1.329	GT:AD:DP:GQ:PL	1/1:0,46:46:99:1301,138,0
2L	11556333	.	G	GT	2097.73	.	AC=2;AF=1.00;AN=2;DP=51;ExcessHet=3.0103;FS=0.000;MLEAC=2;MLEAF=1.00;MQ=43.48;QD=33.71;SOR=0.963	GT:AD:DP:GQ:PL	1/1:0,48:48:99:2135,144,0
2L	11556335	.	T	TGTGTG	1918.73	.	AC=2;AF=1.00;AN=2;DP=47;ExcessHet=3.0103;FS=0.000;MLEAC=1;MLEAF=0.500;MQ=43.50;QD=34.54;SOR=1.085	GT:AD:DP:GQ:PL	1/1:0,44:44:99:1938,135,0
2L	11556498	2L_11556498_SNP	G	C	1679.77	.	AC=2;AF=1.00;AN=2;DB;DP=63;ExcessHet=3.0103;FS=0.000;MLEAC=2;MLEAF=1.00;MQ=43.95;QD=26.66;SOR=0.724	GT:AD:DP:GQ:PL	1/1:0,63:63:99:1708,187,0
2L	11556539	2L_11556539_SNP	A	T	1631.77	.	AC=2;AF=1.00;AN=2;DB;DP=57;ExcessHet=3.0103;FS=0.000;MLEAC=2;MLEAF=1.00;MQ=44.00;QD=28.63;SOR=0.800	GT:AD:DP:GQ:PL	1/1:0,57:57:99:1660,171,0
2L	11556568	2L_11556568_SNP	A	C	1617.77	.	AC=2;AF=1.00;AN=2;DB;DP=61;ExcessHet=3.0103;FS=0.000;MLEAC=2;MLEAF=1.00;MQ=44.00;QD=26.52;SOR=0.793	GT:AD:DP:GQ:PL	1/1:0,61:61:99:1646,181,0
2L	11556714	2L_11556714_SNP	T	A	1609.77	.	AC=2;AF=1.00;AN=2;DB;DP=58;ExcessHet=3.0103;FS=0.000;MLEAC=2;MLEAF=1.00;MQ=43.71;QD=27.75;SOR=0.762	GT:AD:DP:GQ:PL	1/1:0,58:58:99:1638,174,0
2L	11556880	2L_11556880_SNP	G	T	1485.77	.	AC=2;AF=1.00;AN=2;DB;DP=54;ExcessHet=3.0103;FS=0.000;MLEAC=2;MLEAF=1.00;MQ=43.57;QD=27.51;SOR=0.767	GT:AD:DP:GQ:PL	1/1:0,54:54:99:1514,162,0
2L	11556931	2L_11556931_SNP	G	A	1192.77	.	AC=2;AF=1.00;AN=2;DB;DP=44;ExcessHet=3.0103;FS=0.000;MLEAC=2;MLEAF=1.00;MQ=43.43;QD=27.11;SOR=1.230	GT:AD:DP:GQ:PL	1/1:0,44:44:99:1221,131,0
2L	11556987	.	ATGCCATCCT	A	1949.73	.	AC=2;AF=1.00;AN=2;DP=45;ExcessHet=3.0103;FS=0.000;MLEAC=2;MLEAF=1.00;MQ=41.67;QD=28.45;SOR=1.154	GT:AD:DP:GQ:PL	1/1:0,45:45:99:1987,135,0
2L	11556998	.	A	G	1958.77	.	AC=2;AF=1.00;AN=2;DP=45;ExcessHet=3.0103;FS=0.000;MLEAC=2;MLEAF=1.00;MQ=41.67;QD=28.75;SOR=1.154	GT:AD:DP:GQ:PL	1/1:0,45:45:99:1987,136,0
2L	11557192	2L_11557192_SNP	C	T	2030.77	.	AC=2;AF=1.00;AN=2;DB;DP=45;ExcessHet=3.0103;FS=0.000;MLEAC=2;MLEAF=1.00;MQ=42.39;QD=24.56;SOR=0.737	GT:AD:DP:GQ:PL	1/1:0,45:45:99:2059,138,0
2L	11557194	2L_11557194_SNP	C	A	2030.77	.	AC=2;AF=1.00;AN=2;DB;DP=46;ExcessHet=3.0103;FS=0.000;MLEAC=2;MLEAF=1.00;MQ=42.38;QD=24.76;SOR=0.780	GT:AD:DP:GQ:PL	1/1:0,46:46:99:2059,138,0
2L	11557195	2L_11557195_SNP	A	T	2030.77	.	AC=2;AF=1.00;AN=2;DB;DP=46;ExcessHet=3.0103;FS=0.000;MLEAC=2;MLEAF=1.00;MQ=42.38;QD=28.11;SOR=0.780	GT:AD:DP:GQ:PL	1/1:0,46:46:99:2059,138,0
2L	11557231	2L_11557231_SNP	C	T	2096.77	.	AC=2;AF=1.00;AN=2;DB;DP=47;ExcessHet=3.0103;FS=0.000;MLEAC=2;MLEAF=1.00;MQ=41.65;QD=29.16;SOR=1.022	GT:AD:DP:GQ:PL	1/1:0,47:47:99:2125,144,0
2L	11557246	.	CGAT	C	2212.73	.	AC=2;AF=1.00;AN=2;DP=50;ExcessHet=3.0103;FS=0.000;MLEAC=2;MLEAF=1.00;MQ=41.67;QD=27.24;SOR=0.952	GT:AD:DP:GQ:PL	1/1:0,50:50:99:2250,151,0
2L	11557250	.	T	TAA	2212.73	.	AC=2;AF=1.00;AN=2;DP=50;ExcessHet=3.0103;FS=0.000;MLEAC=2;MLEAF=1.00;MQ=41.67;QD=27.83;SOR=0.952	GT:AD:DP:GQ:PL	1/1:0,50:50:99:2250,151,0
2L	11557252	.	ATTG	A	2302.73	.	AC=2;AF=1.00;AN=2;DP=48;ExcessHet=3.0103;FS=0.000;MLEAC=2;MLEAF=1.00;MQ=41.57;QD=31.74;SOR=0.866	GT:AD:DP:GQ:PL	1/1:0,48:48:99:2340,157,0
2L	11557257	.	A	T	2266.77	.	AC=2;AF=1.00;AN=2;DP=48;ExcessHet=3.0103;FS=0.000;MLEAC=2;MLEAF=1.00;MQ=41.57;QD=26.39;SOR=1.067	GT:AD:DP:GQ:PL	1/1:0,48:48:99:2295,154,0
2L	11557270	2L_11557270_SNP	G	C	2176.77	.	AC=2;AF=1.00;AN=2;DB;DP=46;ExcessHet=3.0103;FS=0.000;MLEAC=2;MLEAF=1.00;MQ=41.55;QD=34.83;SOR=1.085	GT:AD:DP:GQ:PL	1/1:0,46:46:99:2205,147,0
2L	11557272	2L_11557272_SNP	A	G	2041.77	.	AC=2;AF=1.00;AN=2;DB;DP=45;ExcessHet=3.0103;FS=0.000;MLEAC=2;MLEAF=1.00;MQ=41.54;QD=29.30;SOR=1.154	GT:AD:DP:GQ:PL	1/1:0,45:45:99:2070,138,0
2L	11557323	2L_11557323_SNP	T	A	2276.77	.	AC=2;AF=1.00;AN=2;DB;DP=52;ExcessHet=3.0103;FS=0.000;MLEAC=2;MLEAF=1.00;MQ=42.75;QD=31.31;SOR=1.244	GT:AD:DP:GQ:PL	1/1:0,52:52:99:2305,156,0
2L	11557324	2L_11557324_SNP	T	A	2276.77	.	AC=2;AF=1.00;AN=2;DB;DP=52;ExcessHet=3.0103;FS=0.000;MLEAC=2;MLEAF=1.00;MQ=42.75;QD=27.69;SOR=1.244	GT:AD:DP:GQ:PL	1/1:0,52:52:99:2305,156,0
2L	11557340	.	AGC	A	2437.73	.	AC=2;AF=1.00;AN=2;DP=53;ExcessHet=3.0103;FS=0.000;MLEAC=2;MLEAF=1.00;MQ=42.85;QD=31.11;SOR=1.077	GT:AD:DP:GQ:PL	1/1:0,53:53:99:2475,166,0
2L	11557343	.	C	CTG	2392.73	.	AC=2;AF=1.00;AN=2;DP=54;ExcessHet=3.0103;FS=0.000;MLEAC=2;MLEAF=1.00;MQ=42.87;QD=32.02;SOR=1.118	GT:AD:DP:GQ:PL	1/1:0,54:54:99:2430,163,0
2L	11557350	2L_11557350_SNP	T	C	2397.77	.	AC=2;AF=1.00;AN=2;DB;DP=54;ExcessHet=3.0103;FS=0.000;MLEAC=2;MLEAF=1.00;MQ=42.87;QD=31.57;SOR=1.022	GT:AD:DP:GQ:PL	1/1:0,54:54:99:2426,163,0
2L	11557395	2L_11557395_SNP	C	T	1529.77	.	AC=2;AF=1.00;AN=2;DB;DP=55;ExcessHet=3.0103;FS=0.000;MLEAC=2;MLEAF=1.00;MQ=43.57;QD=27.81;SOR=0.884	GT:AD:DP:GQ:PL	1/1:0,55:55:99:1558,165,0
2L	11557938	2L_11557938_SNP	A	T	1611.77	.	AC=2;AF=1.00;AN=2;DB;DP=59;ExcessHet=3.0103;FS=0.000;MLEAC=2;MLEAF=1.00;MQ=43.82;QD=27.32;SOR=1.123	GT:AD:DP:GQ:PL	1/1:0,59:59:99:1640,177,0
2L	11558080	2L_11558080_SNP	C	G	1563.77	.	AC=2;AF=1.00;AN=2;DB;DP=58;ExcessHet=3.0103;FS=0.000;MLEAC=2;MLEAF=1.00;MQ=43.68;QD=26.96;SOR=1.085	GT:AD:DP:GQ:PL	1/1:0,58:58:99:1592,174,0
2L	11558113	2L_11558113_SNP	G	C	1739.77	.	AC=2;AF=1.00;AN=2;BaseQRankSum=0.923;ClippingRankSum=0.000;DB;DP=65;ExcessHet=3.0103;FS=3.815;MLEAC=2;MLEAF=1.00;MQ=43.52;MQRankSum=1.797;QD=26.77;ReadPosRankSum=1.176;SOR=0.849	GT:AD:DP:GQ:PL	1/1:1,64:65:99:1768,167,0
2L	11558130	2L_11558130_SNP	C	G	1786.77	.	AC=2;AF=1.00;AN=2;DB;DP=65;ExcessHet=3.0103;FS=0.000;MLEAC=2;MLEAF=1.00;MQ=43.58;QD=27.49;SOR=0.854	GT:AD:DP:GQ:PL	1/1:0,65:65:99:1815,195,0
2L	11558221	2L_11558221_SNP	A	G	1748.77	.	AC=2;AF=1.00;AN=2;DB;DP=64;ExcessHet=3.0103;FS=0.000;MLEAC=2;MLEAF=1.00;MQ=43.51;QD=27.32;SOR=1.044	GT:AD:DP:GQ:PL	1/1:0,64:64:99:1777,192,0
2L	11558352	.	A	ATCAGACAT	2514.73	.	AC=2;AF=1.00;AN=2;DP=57;ExcessHet=3.0103;FS=0.000;MLEAC=2;MLEAF=1.00;MQ=42.39;QD=38.75;SOR=0.877	GT:AD:DP:GQ:PL	1/1:0,57:57:99:2552,172,0
2L	11558393	2L_11558393_SNP	A	T	1346.77	.	AC=2;AF=1.00;AN=2;DB;DP=50;ExcessHet=3.0103;FS=0.000;MLEAC=2;MLEAF=1.00;MQ=42.36;QD=26.94;SOR=0.952	GT:AD:DP:GQ:PL	1/1:0,50:50:99:1375,150,0
2L	11558439	2L_11558439_INS	G	GTCGAGCTTGCCTGCCCCGCAGGATGAGCTGTGGT	1985.73	.	AC=2;AF=1.00;AN=2;DB;DP=37;ExcessHet=3.0103;FS=0.000;MLEAC=2;MLEAF=1.00;MQ=41.45;QD=31.21;SOR=0.984	GT:AD:DP:GQ:PL	1/1:0,37:37:99:2023,135,0
2L	11558480	2L_11558480_SNP	T	C	1671.77	.	AC=2;AF=1.00;AN=2;DB;DP=37;ExcessHet=3.0103;FS=0.000;MLEAC=2;MLEAF=1.00;MQ=42.40;QD=30.81;SOR=0.859	GT:AD:DP:GQ:PL	1/1:0,37:37:99:1700,114,0
2L	11558481	2L_11558481_SNP	G	A	1671.77	.	AC=2;AF=1.00;AN=2;DB;DP=38;ExcessHet=3.0103;FS=0.000;MLEAC=2;MLEAF=1.00;MQ=42.36;QD=28.58;SOR=0.914	GT:AD:DP:GQ:PL	1/1:0,38:38:99:1700,114,0
2L	11558490	.	AAGGATAAGGGAGCC	A	1661.73	.	AC=2;AF=1.00;AN=2;DP=37;ExcessHet=3.0103;FS=0.000;MLEAC=2;MLEAF=1.00;MQ=42.63;QD=29.73;SOR=0.984	GT:AD:DP:GQ:PL	1/1:0,37:37:99:1699,114,0
2L	11559212	2L_11559212_SNP	G	A	1763.77	.	AC=2;AF=1.00;AN=2;BaseQRankSum=1.837;ClippingRankSum=0.000;DB;DP=65;ExcessHet=3.0103;FS=0.000;MLEAC=2;MLEAF=1.00;MQ=44.00;MQRankSum=0.000;QD=27.13;ReadPosRankSum=-0.597;SOR=0.249	GT:AD:DP:GQ:PL	1/1:1,64:65:99:1792,185,0
2L	11559940	2L_11559940_SNP	A	T	1276.77	.	AC=2;AF=1.00;AN=2;DB;DP=45;ExcessHet=3.0103;FS=0.000;MLEAC=2;MLEAF=1.00;MQ=44.00;QD=28.37;SOR=0.829	GT:AD:DP:GQ:PL	1/1:0,45:45:99:1305,135,0
2L	11560016	2L_11560016_SNP	A	C	1536.77	.	AC=2;AF=1.00;AN=2;DB;DP=55;ExcessHet=3.0103;FS=0.000;MLEAC=2;MLEAF=1.00;MQ=44.00;QD=27.94;SOR=0.884	GT:AD:DP:GQ:PL	1/1:0,55:55:99:1565,165,0
2L	11561159	.	AT	A	943.73	.	AC=2;AF=1.00;AN=2;BaseQRankSum=-0.175;ClippingRankSum=0.000;DP=53;ExcessHet=3.0103;FS=0.000;MLEAC=2;MLEAF=1.00;MQ=44.00;MQRankSum=0.000;QD=18.50;ReadPosRankSum=0.510;SOR=0.382	GT:AD:DP:GQ:PL	1/1:1,50:51:99:981,130,0
2L	11562200	2L_11562200_SNP	A	C	1677.77	.	AC=2;AF=1.00;AN=2;DB;DP=60;ExcessHet=3.0103;FS=0.000;MLEAC=2;MLEAF=1.00;MQ=44.00;QD=27.96;SOR=0.760	GT:AD:DP:GQ:PL	1/1:0,60:60:99:1706,180,0
2L	11571201	.	T	G	1632.77	.	AC=2;AF=1.00;AN=2;BaseQRankSum=0.640;ClippingRankSum=0.000;DP=62;ExcessHet=3.0103;FS=4.500;MLEAC=2;MLEAF=1.00;MQ=44.00;MQRankSum=0.000;QD=26.33;ReadPosRankSum=2.512;SOR=1.315	GT:AD:DP:GQ:PL	1/1:1,61:62:99:1661,162,0
2L	11572126	.	CA	C	1987.73	.	AC=2;AF=1.00;AN=2;DP=45;ExcessHet=3.0103;FS=0.000;MLEAC=2;MLEAF=1.00;MQ=44.00;QD=35.52;SOR=1.280	GT:AD:DP:GQ:PL	1/1:0,45:45:99:2025,135,0
2L	11572128	.	T	G	1996.77	.	AC=2;AF=1.00;AN=2;DP=45;ExcessHet=3.0103;FS=0.000;MLEAC=2;MLEAF=1.00;MQ=44.00;QD=29.81;SOR=1.280	GT:AD:DP:GQ:PL	1/1:0,45:45:99:2025,135,0
2L	11572132	.	C	A	2086.77	.	AC=2;AF=1.00;AN=2;DP=46;ExcessHet=3.0103;FS=0.000;MLEAC=2;MLEAF=1.00;MQ=44.00;QD=25.99;SOR=1.203	GT:AD:DP:GQ:PL	1/1:0,46:46:99:2115,141,0
2L	11572133	.	C	CATG	2077.73	.	AC=2;AF=1.00;AN=2;DP=46;ExcessHet=3.0103;FS=0.000;MLEAC=2;MLEAF=1.00;MQ=44.00;QD=34.65;SOR=1.203	GT:AD:DP:GQ:PL	1/1:0,46:46:99:2115,141,0
2L	11574250	2L_11574250_SNP	C	G	1755.77	.	AC=2;AF=1.00;AN=2;DB;DP=65;ExcessHet=3.0103;FS=0.000;MLEAC=2;MLEAF=1.00;MQ=44.00;QD=27.01;SOR=0.787	GT:AD:DP:GQ:PL	1/1:0,65:65:99:1784,194,0
2L	11574398	2L_11574398_SNP	C	T	1561.77	.	AC=2;AF=1.00;AN=2;BaseQRankSum=1.582;ClippingRankSum=0.000;DB;DP=60;ExcessHet=3.0103;FS=0.000;MLEAC=2;MLEAF=1.00;MQ=44.00;MQRankSum=0.000;QD=26.03;ReadPosRankSum=-0.557;SOR=0.237	GT:AD:DP:GQ:PL	1/1:1,59:60:99:1590,155,0
2L	11578919	2L_11578919_SNP	G	A	1797.77	.	AC=2;AF=1.00;AN=2;DB;DP=64;ExcessHet=3.0103;FS=0.000;MLEAC=2;MLEAF=1.00;MQ=43.97;QD=28.09;SOR=0.822	GT:AD:DP:GQ:PL	1/1:0,64:64:99:1826,192,0
2L	11579016	2L_11579016_SNP	A	T	2743.77	.	AC=2;AF=1.00;AN=2;DB;DP=61;ExcessHet=3.0103;FS=0.000;MLEAC=2;MLEAF=1.00;MQ=43.94;QD=30.62;SOR=0.793	GT:AD:DP:GQ:PL	1/1:0,61:61:99:2772,190,0
2L	11579020	2L_11579020_SNP	T	A	2776.77	.	AC=2;AF=1.00;AN=2;DB;DP=64;ExcessHet=3.0103;FS=0.000;MLEAC=2;MLEAF=1.00;MQ=43.94;QD=30.71;SOR=0.756	GT:AD:DP:GQ:PL	1/1:0,64:64:99:2805,193,0
2L	11579050	2L_11579050_SNP	C	A	2898.77	.	AC=2;AF=1.00;AN=2;DB;DP=66;ExcessHet=3.0103;FS=0.000;MLEAC=2;MLEAF=1.00;MQ=43.94;QD=30.79;SOR=0.754	GT:AD:DP:GQ:PL	1/1:0,66:66:99:2927,199,0
2L	11579059	2L_11579059_SNP	C	G	3003.77	.	AC=2;AF=1.00;AN=2;DB;DP=68;ExcessHet=3.0103;FS=0.000;MLEAC=2;MLEAF=1.00;MQ=43.97;QD=30.99;SOR=0.693	GT:AD:DP:GQ:PL	1/1:0,68:68:99:3032,208,0
2L	11579102	.	AGT	A	2549.73	.	AC=2;AF=1.00;AN=2;DP=58;ExcessHet=3.0103;FS=0.000;MLEAC=2;MLEAF=1.00;MQ=43.93;QD=27.76;SOR=0.693	GT:AD:DP:GQ:PL	1/1:0,58:58:99:2587,175,0
2L	11579106	.	G	GTA	2589.73	.	AC=2;AF=1.00;AN=2;DP=58;ExcessHet=3.0103;FS=0.000;MLEAC=2;MLEAF=1.00;MQ=43.93;QD=29.62;SOR=0.693	GT:AD:DP:GQ:PL	1/1:0,58:58:99:2627,178,0
2L	11579300	2L_11579300_SNP	G	A	1680.77	.	AC=2;AF=1.00;AN=2;DB;DP=61;ExcessHet=3.0103;FS=0.000;MLEAC=2;MLEAF=1.00;MQ=43.97;QD=27.55;SOR=0.793	GT:AD:DP:GQ:PL	1/1:0,61:61:99:1709,183,0
2L	11579765	2L_11579765_SNP	A	C	1822.77	.	AC=2;AF=1.00;AN=2;DB;DP=66;ExcessHet=3.0103;FS=0.000;MLEAC=2;MLEAF=1.00;MQ=43.97;QD=27.62;SOR=0.754	GT:AD:DP:GQ:PL	1/1:0,66:66:99:1851,198,0
2L	11581454	2L_11581454_SNP	C	T	286.80	.	AC=2;AF=1.00;AN=2;DB;DP=21;ExcessHet=3.0103;FS=0.000;MLEAC=2;MLEAF=1.00;MQ=41.75;QD=26.30;SOR=1.609	GT:AD:DP:GQ:PL	1/1:0,7:7:21:315,21,0
2L	11581455	.	A	G	286.80	.	AC=2;AF=1.00;AN=2;DP=20;ExcessHet=3.0103;FS=0.000;MLEAC=2;MLEAF=1.00;MQ=41.63;QD=30.40;SOR=1.609	GT:AD:DP:GQ:PL	1/1:0,7:7:21:315,21,0
2L	11581459	.	A	AACAT	277.77	.	AC=2;AF=1.00;AN=2;DP=20;ExcessHet=3.0103;FS=0.000;MLEAC=2;MLEAF=1.00;MQ=41.63;QD=34.66;SOR=1.609	GT:AD:DP:GQ:PL	1/1:0,7:7:21:315,21,0
2L	11581461	.	G	T	286.80	.	AC=2;AF=1.00;AN=2;DP=19;ExcessHet=3.0103;FS=0.000;MLEAC=2;MLEAF=1.00;MQ=42.23;QD=25.92;SOR=1.329	GT:AD:DP:GQ:PL	1/1:0,6:6:21:315,21,0
2L	11581463	.	A	T	241.84	.	AC=2;AF=1.00;AN=2;DP=16;ExcessHet=3.0103;FS=0.000;MLEAC=2;MLEAF=1.00;MQ=41.88;QD=34.88;SOR=1.981	GT:AD:DP:GQ:PL	1/1:0,5:5:18:270,18,0
2L	11581465	.	ATG	A	187.87	.	AC=2;AF=1.00;AN=2;DP=16;ExcessHet=3.0103;FS=0.000;MLEAC=2;MLEAF=1.00;MQ=41.88;QD=30.90;SOR=1.981	GT:AD:DP:GQ:PL	1/1:0,5:5:15:225,15,0
2L	11581746	2L_11581746_SNP	T	A	2355.77	.	AC=2;AF=1.00;AN=2;DB;DP=60;ExcessHet=3.0103;FS=0.000;MLEAC=2;MLEAF=1.00;MQ=43.18;QD=30.17;SOR=0.808	GT:AD:DP:GQ:PL	1/1:0,53:53:99:2384,162,0
2L	11581748	2L_11581748_SNP	A	G	2396.77	.	AC=2;AF=1.00;AN=2;DB;DP=61;ExcessHet=3.0103;FS=0.000;MLEAC=2;MLEAF=1.00;MQ=43.19;QD=28.41;SOR=0.846	GT:AD:DP:GQ:PL	1/1:0,54:54:99:2425,166,0
2L	11581751	2L_11581751_SNP	T	A	2396.77	.	AC=2;AF=1.00;AN=2;DB;DP=59;ExcessHet=3.0103;FS=0.000;MLEAC=2;MLEAF=1.00;MQ=43.20;QD=30.18;SOR=0.941	GT:AD:DP:GQ:PL	1/1:0,52:52:99:2425,166,0
2L	11582245	2L_11582245_SNP	A	C	1178.77	.	AC=2;AF=1.00;AN=2;DB;DP=41;ExcessHet=3.0103;FS=0.000;MLEAC=2;MLEAF=1.00;MQ=43.91;QD=28.75;SOR=0.954	GT:AD:DP:GQ:PL	1/1:0,41:41:99:1207,123,0
2L	11582809	.	T	TA	1182.73	.	AC=2;AF=1.00;AN=2;DP=62;ExcessHet=3.0103;FS=0.000;MLEAC=2;MLEAF=1.00;MQ=44.18;QD=21.12;SOR=0.892	GT:AD:DP:GQ:PL	1/1:0,56:56:99:1220,172,0
2L	11585893	.	C	G	1361.77	.	AC=2;AF=1.00;AN=2;DP=53;ExcessHet=3.0103;FS=0.000;MLEAC=2;MLEAF=1.00;MQ=43.93;QD=25.69;SOR=0.981	GT:AD:DP:GQ:PL	1/1:0,53:53:99:1390,156,0
2L	11586353	2L_11586353_SNP	T	C	1100.77	.	AC=2;AF=1.00;AN=2;DB;DP=40;ExcessHet=3.0103;FS=0.000;MLEAC=2;MLEAF=1.00;MQ=43.90;QD=27.52;SOR=1.292	GT:AD:DP:GQ:PL	1/1:0,40:40:99:1129,120,0
2L	11586379	2L_11586379_SNP	C	T	1186.77	.	AC=2;AF=1.00;AN=2;BaseQRankSum=1.843;ClippingRankSum=0.000;DB;DP=44;ExcessHet=3.0103;FS=4.393;MLEAC=2;MLEAF=1.00;MQ=43.91;MQRankSum=-0.109;QD=26.97;ReadPosRankSum=1.502;SOR=1.263	GT:AD:DP:GQ:PL	1/1:1,43:44:99:1215,122,0
2L	11586894	2L_11586894_SNP	C	T	1548.77	.	AC=2;AF=1.00;AN=2;DB;DP=56;ExcessHet=3.0103;FS=0.000;MLEAC=2;MLEAF=1.00;MQ=44.00;QD=27.66;SOR=0.922	GT:AD:DP:GQ:PL	1/1:0,56:56:99:1577,168,0
2L	11587004	2L_11587004_SNP	G	C	1262.77	.	AC=2;AF=1.00;AN=2;DB;DP=46;ExcessHet=3.0103;FS=0.000;MLEAC=2;MLEAF=1.00;MQ=43.96;QD=28.06;SOR=1.038	GT:AD:DP:GQ:PL	1/1:0,45:45:99:1291,135,0
2L	11587372	.	C	CA	1232.73	.	AC=2;AF=1.00;AN=2;DP=60;ExcessHet=3.0103;FS=0.000;MLEAC=2;MLEAF=1.00;MQ=43.97;QD=22.83;SOR=1.118	GT:AD:DP:GQ:PL	1/1:0,54:54:99:1270,161,0
2L	11587668	2L_11587668_SNP	G	T	1359.77	.	AC=2;AF=1.00;AN=2;DB;DP=49;ExcessHet=3.0103;FS=0.000;MLEAC=2;MLEAF=1.00;MQ=42.47;QD=27.75;SOR=0.733	GT:AD:DP:GQ:PL	1/1:0,49:49:99:1388,146,0
2L	11587694	.	TA	T	1767.73	.	AC=2;AF=1.00;AN=2;DP=46;ExcessHet=3.0103;FS=0.000;MLEAC=2;MLEAF=1.00;MQ=42.49;QD=26.11;SOR=0.739	GT:AD:DP:GQ:PL	1/1:0,43:43:99:1805,129,0
2L	11587714	2L_11587714_SNP	A	G	2001.77	.	AC=2;AF=1.00;AN=2;BaseQRankSum=-1.711;ClippingRankSum=0.000;DB;DP=47;ExcessHet=3.0103;FS=0.000;MLEAC=2;MLEAF=1.00;MQ=42.66;MQRankSum=-0.538;QD=28.33;ReadPosRankSum=1.620;SOR=0.292	GT:AD:DP:GQ:PL	1/1:1,45:46:99:2030,102,0
2L	11587733	2L_11587733_SNP	T	A	1906.77	.	AC=2;AF=1.00;AN=2;BaseQRankSum=1.510;ClippingRankSum=0.000;DB;DP=46;ExcessHet=3.0103;FS=3.108;MLEAC=2;MLEAF=1.00;MQ=42.47;MQRankSum=-0.578;QD=32.21;ReadPosRankSum=0.694;SOR=0.365	GT:AD:DP:GQ:PL	1/1:1,44:45:90:1935,90,0
2L	11587734	2L_11587734_SNP	C	T	1906.77	.	AC=2;AF=1.00;AN=2;BaseQRankSum=1.854;ClippingRankSum=0.000;DB;DP=45;ExcessHet=3.0103;FS=3.212;MLEAC=2;MLEAF=1.00;MQ=42.43;MQRankSum=-0.587;QD=25.43;ReadPosRankSum=0.749;SOR=0.442	GT:AD:DP:GQ:PL	1/1:1,43:44:90:1935,90,0
2L	11587879	2L_11587879_SNP	G	A	2128.77	.	AC=2;AF=1.00;AN=2;DB;DP=49;ExcessHet=3.0103;FS=0.000;MLEAC=2;MLEAF=1.00;MQ=40.55;QD=30.60;SOR=0.733	GT:AD:DP:GQ:PL	1/1:0,49:49:99:2157,150,0
2L	11587886	2L_11587886_SNP	A	G	2097.77	.	AC=2;AF=1.00;AN=2;DB;DP=49;ExcessHet=3.0103;FS=0.000;MLEAC=2;MLEAF=1.00;MQ=40.08;QD=31.83;SOR=0.818	GT:AD:DP:GQ:PL	1/1:0,49:49:99:2126,147,0
2L	11587915	2L_11587915_SNP	A	G	1076.77	.	AC=2;AF=1.00;AN=2;DB;DP=40;ExcessHet=3.0103;FS=0.000;MLEAC=2;MLEAF=1.00;MQ=38.16;QD=26.92;SOR=0.693	GT:AD:DP:GQ:PL	1/1:0,40:40:99:1105,120,0
2L	11587924	.	CACA	C	1387.73	.	AC=2;AF=1.00;AN=2;DP=37;ExcessHet=3.0103;FS=0.000;MLEAC=2;MLEAF=1.00;MQ=38.28;QD=27.01;SOR=0.818	GT:AD:DP:GQ:PL	1/1:0,32:32:95:1425,95,0
2L	11587928	.	A	ATT	1389.73	.	AC=2;AF=1.00;AN=2;DP=32;ExcessHet=3.0103;FS=0.000;MLEAC=2;MLEAF=1.00;MQ=37.38;QD=34.78;SOR=0.818	GT:AD:DP:GQ:PL	1/1:0,32:32:96:1427,96,0
2L	11587932	.	A	G	1366.77	.	AC=2;AF=1.00;AN=2;DP=31;ExcessHet=3.0103;FS=0.000;MLEAC=2;MLEAF=1.00;MQ=37.15;QD=31.13;SOR=0.756	GT:AD:DP:GQ:PL	1/1:0,31:31:93:1395,93,0
2L	11587938	.	T	TA	1357.73	.	AC=2;AF=1.00;AN=2;DP=29;ExcessHet=3.0103;FS=0.000;MLEAC=2;MLEAF=1.00;MQ=37.17;QD=27.44;SOR=0.760	GT:AD:DP:GQ:PL	1/1:0,29:29:93:1395,93,0
2L	11587941	.	T	TTTTG	1267.73	.	AC=2;AF=1.00;AN=2;DP=28;ExcessHet=3.0103;FS=0.000;MLEAC=2;MLEAF=1.00;MQ=36.90;QD=30.95;SOR=0.693	GT:AD:DP:GQ:PL	1/1:0,28:28:87:1305,87,0
2L	11587944	.	T	TCAA	1132.73	.	AC=2;AF=1.00;AN=2;DP=24;ExcessHet=3.0103;FS=0.000;MLEAC=2;MLEAF=1.00;MQ=35.93;QD=31.42;SOR=0.859	GT:AD:DP:GQ:PL	1/1:0,24:24:78:1170,78,0
2L	11587949	.	T	TA	1042.73	.	AC=2;AF=1.00;AN=2;DP=23;ExcessHet=3.0103;FS=0.000;MLEAC=2;MLEAF=1.00;MQ=36.36;QD=29.05;SOR=0.963	GT:AD:DP:GQ:PL	1/1:0,23:23:72:1080,72,0
2L	11587950	.	G	GCCA	1042.73	.	AC=2;AF=1.00;AN=2;DP=21;ExcessHet=3.0103;FS=0.000;MLEAC=2;MLEAF=1.00;MQ=35.83;QD=31.79;SOR=0.990	GT:AD:DP:GQ:PL	1/1:0,21:21:72:1080,72,0
2L	11587952	.	ATTTTT	A	907.73	.	AC=2;AF=1.00;AN=2;DP=18;ExcessHet=3.0103;FS=0.000;MLEAC=2;MLEAF=1.00;MQ=34.56;QD=28.37;SOR=0.693	GT:AD:DP:GQ:PL	1/1:0,18:18:63:945,63,0
2L	11587957	.	T	TCC	772.73	.	AC=2;AF=1.00;AN=2;DP=18;ExcessHet=3.0103;FS=0.000;MLEAC=2;MLEAF=1.00;MQ=34.56;QD=31.58;SOR=0.693	GT:AD:DP:GQ:PL	1/1:0,18:18:54:810,54,0
2L	11587959	2L_11587959_SNP	T	C	781.77	.	AC=2;AF=1.00;AN=2;DB;DP=18;ExcessHet=3.0103;FS=0.000;MLEAC=2;MLEAF=1.00;MQ=34.56;QD=30.91;SOR=0.693	GT:AD:DP:GQ:PL	1/1:0,18:18:54:810,54,0
2L	11587962	.	TAA	T	772.73	.	AC=2;AF=1.00;AN=2;DP=17;ExcessHet=3.0103;FS=0.000;MLEAC=2;MLEAF=1.00;MQ=34.91;QD=30.19;SOR=0.804	GT:AD:DP:GQ:PL	1/1:0,17:17:54:810,54,0
2L	11587969	.	G	GC	727.73	.	AC=2;AF=1.00;AN=2;DP=16;ExcessHet=3.0103;FS=0.000;MLEAC=2;MLEAF=1.00;MQ=35.30;QD=30.38;SOR=0.941	GT:AD:DP:GQ:PL	1/1:0,16:16:51:765,51,0
2L	11587972	2L_11587972_SNP	G	A	691.77	.	AC=2;AF=1.00;AN=2;DB;DP=15;ExcessHet=3.0103;FS=0.000;MLEAC=2;MLEAF=1.00;MQ=34.80;QD=28.89;SOR=0.818	GT:AD:DP:GQ:PL	1/1:0,15:15:48:720,48,0
2L	11587974	.	T	TCTCCTCAGC	637.73	.	AC=2;AF=1.00;AN=2;DP=12;ExcessHet=3.0103;FS=0.000;MLEAC=2;MLEAF=1.00;MQ=33.07;QD=31.09;SOR=1.022	GT:AD:DP:GQ:PL	1/1:0,12:12:45:675,45,0
2L	11587976	.	A	AATCAT	502.73	.	AC=2;AF=1.00;AN=2;DP=8;ExcessHet=3.0103;FS=0.000;MLEAC=2;MLEAF=1.00;MQ=29.13;QD=26.44;SOR=0.693	GT:AD:DP:GQ:PL	1/1:0,8:8:36:540,36,0
2L	11588121	2L_11588121_SNP	T	C	383.77	.	AC=2;AF=1.00;AN=2;DB;DP=15;ExcessHet=3.0103;FS=0.000;MLEAC=2;MLEAF=1.00;MQ=39.48;QD=25.58;SOR=0.818	GT:AD:DP:GQ:PL	1/1:0,15:15:45:412,45,0
2L	11588168	2L_11588168_SNP	T	C	762.77	.	AC=2;AF=1.00;AN=2;DB;DP=31;ExcessHet=3.0103;FS=0.000;MLEAC=2;MLEAF=1.00;MQ=39.76;QD=25.43;SOR=0.826	GT:AD:DP:GQ:PL	1/1:0,30:30:91:791,91,0
2L	11588228	.	A	ATTTTTTT	1571.73	.	AC=2;AF=1.00;AN=2;DP=41;ExcessHet=3.0103;FS=0.000;MLEAC=1;MLEAF=0.500;MQ=40.24;QD=30.38;SOR=2.303	GT:AD:DP:GQ:PL	1/1:0,37:37:99:1558,129,0
2L	11588250	2L_11588250_SNP	G	A	1648.77	.	AC=2;AF=1.00;AN=2;DB;DP=43;ExcessHet=3.0103;FS=0.000;MLEAC=2;MLEAF=1.00;MQ=40.58;QD=23.29;SOR=1.312	GT:AD:DP:GQ:PL	1/1:0,43:43:99:1677,129,0
2L	11588299	2L_11588299_SNP	T	G	1293.77	.	AC=2;AF=1.00;AN=2;DB;DP=47;ExcessHet=3.0103;FS=0.000;MLEAC=2;MLEAF=1.00;MQ=41.34;QD=27.53;SOR=1.132	GT:AD:DP:GQ:PL	1/1:0,47:47:99:1322,140,0
2L	11588344	2L_11588344_SNP	A	C	1310.77	.	AC=2;AF=1.00;AN=2;DB;DP=48;ExcessHet=3.0103;FS=0.000;MLEAC=2;MLEAF=1.00;MQ=42.94;QD=27.31;SOR=0.776	GT:AD:DP:GQ:PL	1/1:0,48:48:99:1339,144,0
2L	11588421	2L_11588421_SNP	C	A	1183.77	.	AC=2;AF=1.00;AN=2;DB;DP=42;ExcessHet=3.0103;FS=0.000;MLEAC=2;MLEAF=1.00;MQ=43.65;QD=28.18;SOR=1.005	GT:AD:DP:GQ:PL	1/1:0,42:42:99:1212,126,0
2L	11588531	.	TGG	T	1543.73	.	AC=2;AF=1.00;AN=2;DP=46;ExcessHet=3.0103;FS=0.000;MLEAC=2;MLEAF=1.00;MQ=43.87;QD=31.07;SOR=0.784	GT:AD:DP:GQ:PL	1/1:0,44:44:99:1581,132,0
2L	11588582	2L_11588582_SNP	C	G	1412.77	.	AC=2;AF=1.00;AN=2;DB;DP=53;ExcessHet=3.0103;FS=0.000;MLEAC=2;MLEAF=1.00;MQ=43.43;QD=26.66;SOR=0.808	GT:AD:DP:GQ:PL	1/1:0,53:53:99:1441,158,0
2L	11588642	2L_11588642_SNP	A	C	1752.77	.	AC=2;AF=1.00;AN=2;DB;DP=62;ExcessHet=3.0103;FS=0.000;MLEAC=2;MLEAF=1.00;MQ=43.45;QD=28.27;SOR=1.329	GT:AD:DP:GQ:PL	1/1:0,62:62:99:1781,186,0
2L	11588726	.	C	CT	1435.73	.	AC=2;AF=1.00;AN=2;DP=56;ExcessHet=3.0103;FS=0.000;MLEAC=2;MLEAF=1.00;MQ=43.88;QD=26.10;SOR=0.729	GT:AD:DP:GQ:PL	1/1:0,55:55:99:1473,168,0
2L	11588774	.	GA	G	1725.73	.	AC=2;AF=1.00;AN=2;DP=55;ExcessHet=3.0103;FS=0.000;MLEAC=2;MLEAF=1.00;MQ=43.95;QD=31.38;SOR=1.487	GT:AD:DP:GQ:PL	1/1:0,55:55:99:1763,165,0
2L	11588817	2L_11588817_SNP	A	C	1546.77	.	AC=2;AF=1.00;AN=2;DB;DP=56;ExcessHet=3.0103;FS=0.000;MLEAC=2;MLEAF=1.00;MQ=44.00;QD=27.62;SOR=1.528	GT:AD:DP:GQ:PL	1/1:0,56:56:99:1575,168,0
2L	11589157	2L_11589157_SNP	A	T	2706.77	.	AC=2;AF=1.00;AN=2;DB;DP=63;ExcessHet=3.0103;FS=0.000;MLEAC=2;MLEAF=1.00;MQ=44.00;QD=33.68;SOR=1.573	GT:AD:DP:GQ:PL	1/1:0,63:63:99:2735,196,0
2L	11589175	2L_11589175_SNP	A	G	2760.77	.	AC=2;AF=1.00;AN=2;DB;DP=67;ExcessHet=3.0103;FS=0.000;MLEAC=2;MLEAF=1.00;MQ=43.96;QD=28.10;SOR=1.230	GT:AD:DP:GQ:PL	1/1:0,67:67:99:2789,202,0
2L	11589249	2L_11589249_SNP	T	A	2035.77	.	AC=2;AF=1.00;AN=2;DB;DP=73;ExcessHet=3.0103;FS=0.000;MLEAC=2;MLEAF=1.00;MQ=43.96;QD=27.89;SOR=0.720	GT:AD:DP:GQ:PL	1/1:0,73:73:99:2064,219,0
2L	11589280	2L_11589280_SNP	A	T	3079.77	.	AC=2;AF=1.00;AN=2;DB;DP=72;ExcessHet=3.0103;FS=0.000;MLEAC=2;MLEAF=1.00;MQ=43.96;QD=25.51;SOR=0.749	GT:AD:DP:GQ:PL	1/1:0,72:72:99:3108,217,0
2L	11589297	2L_11589297_SNP	A	G	3050.77	.	AC=2;AF=1.00;AN=2;DB;DP=68;ExcessHet=3.0103;FS=0.000;MLEAC=2;MLEAF=1.00;MQ=43.96;QD=27.52;SOR=0.814	GT:AD:DP:GQ:PL	1/1:0,68:68:99:3079,208,0
2L	11589304	2L_11589304_SNP	T	A	3166.77	.	AC=2;AF=1.00;AN=2;DB;DP=71;ExcessHet=3.0103;FS=0.000;MLEAC=2;MLEAF=1.00;MQ=43.96;QD=30.15;SOR=0.971	GT:AD:DP:GQ:PL	1/1:0,71:71:99:3195,223,0
2L	11589340	2L_11589340_SNP	A	G	2075.77	.	AC=2;AF=1.00;AN=2;DB;DP=74;ExcessHet=3.0103;FS=0.000;MLEAC=2;MLEAF=1.00;MQ=43.90;QD=28.05;SOR=0.992	GT:AD:DP:GQ:PL	1/1:0,74:74:99:2104,222,0
2L	11589636	2L_11589636_SNP	T	G	1303.77	.	AC=2;AF=1.00;AN=2;DB;DP=49;ExcessHet=3.0103;FS=0.000;MLEAC=2;MLEAF=1.00;MQ=43.96;QD=26.61;SOR=1.225	GT:AD:DP:GQ:PL	1/1:0,49:49:99:1332,146,0
2L	11589728	2L_11589728_SNP	A	G	1433.77	.	AC=2;AF=1.00;AN=2;DB;DP=53;ExcessHet=3.0103;FS=0.000;MLEAC=2;MLEAF=1.00;MQ=44.00;QD=27.57;SOR=1.036	GT:AD:DP:GQ:PL	1/1:0,52:52:99:1462,156,0
2L	11589781	2L_11589781_SNP	C	T	2486.77	.	AC=2;AF=1.00;AN=2;DB;DP=57;ExcessHet=3.0103;FS=0.000;MLEAC=2;MLEAF=1.00;MQ=44.00;QD=26.88;SOR=1.238	GT:AD:DP:GQ:PL	1/1:0,57:57:99:2515,172,0
2L	11589786	2L_11589786_SNP	G	A	2423.77	.	AC=2;AF=1.00;AN=2;DB;DP=55;ExcessHet=3.0103;FS=0.000;MLEAC=2;MLEAF=1.00;MQ=44.00;QD=33.19;SOR=1.371	GT:AD:DP:GQ:PL	1/1:0,55:55:99:2452,166,0
2L	11589826	2L_11589826_SNP	G	T	2579.77	.	AC=2;AF=1.00;AN=2;DB;DP=59;ExcessHet=3.0103;FS=0.000;MLEAC=2;MLEAF=1.00;MQ=44.00;QD=29.76;SOR=1.123	GT:AD:DP:GQ:PL	1/1:0,59:59:99:2608,181,0
2L	11589837	2L_11589837_SNP	A	G	2575.77	.	AC=2;AF=1.00;AN=2;DB;DP=59;ExcessHet=3.0103;FS=0.000;MLEAC=2;MLEAF=1.00;MQ=44.00;QD=24.74;SOR=1.123	GT:AD:DP:GQ:PL	1/1:0,59:59:99:2604,181,0
2L	11589875	2L_11589875_SNP	T	C	1771.77	.	AC=2;AF=1.00;AN=2;DB;DP=63;ExcessHet=3.0103;FS=0.000;MLEAC=2;MLEAF=1.00;MQ=44.00;QD=28.12;SOR=1.010	GT:AD:DP:GQ:PL	1/1:0,63:63:99:1800,189,0
2L	11589969	.	G	GA	1260.73	.	AC=2;AF=1.00;AN=2;BaseQRankSum=-1.792;ClippingRankSum=0.000;DP=63;ExcessHet=3.0103;FS=3.087;MLEAC=2;MLEAF=1.00;MQ=43.97;MQRankSum=0.000;QD=21.01;ReadPosRankSum=1.613;SOR=0.335	GT:AD:DP:GQ:PL	1/1:1,59:60:99:1298,160,0
2L	11590248	.	CA	C	1852.73	.	AC=2;AF=1.00;AN=2;DP=63;ExcessHet=3.0103;FS=0.000;MLEAC=2;MLEAF=1.00;MQ=44.00;QD=29.88;SOR=1.329	GT:AD:DP:GQ:PL	1/1:0,62:62:99:1890,186,0
2L	11590874	2L_11590874_SNP	T	C	1456.77	.	AC=2;AF=1.00;AN=2;DB;DP=53;ExcessHet=3.0103;FS=0.000;MLEAC=2;MLEAF=1.00;MQ=44.00;QD=27.49;SOR=0.730	GT:AD:DP:GQ:PL	1/1:0,53:53:99:1485,159,0
2L	11590906	2L_11590906_SNP	T	G	1333.77	.	AC=2;AF=1.00;AN=2;DB;DP=49;ExcessHet=3.0103;FS=0.000;MLEAC=2;MLEAF=1.00;MQ=44.00;QD=27.22;SOR=0.909	GT:AD:DP:GQ:PL	1/1:0,49:49:99:1362,147,0
2L	11591013	2L_11591013_SNP	T	G	1484.77	.	AC=2;AF=1.00;AN=2;DB;DP=56;ExcessHet=3.0103;FS=0.000;MLEAC=2;MLEAF=1.00;MQ=44.00;QD=27.00;SOR=0.729	GT:AD:DP:GQ:PL	1/1:0,55:55:99:1513,164,0
2L	11591068	2L_11591068_SNP	C	T	1299.77	.	AC=2;AF=1.00;AN=2;BaseQRankSum=1.104;ClippingRankSum=0.000;DB;DP=50;ExcessHet=3.0103;FS=3.768;MLEAC=2;MLEAF=1.00;MQ=44.00;MQRankSum=0.000;QD=26.00;ReadPosRankSum=-0.414;SOR=0.829	GT:AD:DP:GQ:PL	1/1:1,49:50:99:1328,122,0
2L	11591274	2L_11591274_SNP	G	A	1269.77	.	AC=2;AF=1.00;AN=2;BaseQRankSum=-1.351;ClippingRankSum=0.000;DB;DP=50;ExcessHet=3.0103;FS=0.000;MLEAC=2;MLEAF=1.00;MQ=44.00;MQRankSum=0.000;QD=25.91;ReadPosRankSum=-0.666;SOR=0.340	GT:AD:DP:GQ:PL	1/1:1,48:49:99:1298,116,0
2L	11591397	2L_11591397_SNP	G	T	1728.77	.	AC=2;AF=1.00;AN=2;DB;DP=65;ExcessHet=3.0103;FS=0.000;MLEAC=2;MLEAF=1.00;MQ=43.94;QD=27.01;SOR=0.966	GT:AD:DP:GQ:PL	1/1:0,64:64:99:1757,191,0
2L	11591582	2L_11591582_SNP	A	G	1267.77	.	AC=2;AF=1.00;AN=2;DB;DP=48;ExcessHet=3.0103;FS=0.000;MLEAC=2;MLEAF=1.00;MQ=43.84;QD=26.41;SOR=0.776	GT:AD:DP:GQ:PL	1/1:0,48:48:99:1296,143,0
2L	11591830	2L_11591830_SNP	G	A	2118.77	.	AC=2;AF=1.00;AN=2;DB;DP=49;ExcessHet=3.0103;FS=0.000;MLEAC=2;MLEAF=1.00;MQ=43.14;QD=30.18;SOR=1.112	GT:AD:DP:GQ:PL	1/1:0,49:49:99:2147,147,0
2L	11591840	2L_11591840_SNP	A	C	2220.77	.	AC=2;AF=1.00;AN=2;DB;DP=48;ExcessHet=3.0103;FS=0.000;MLEAC=2;MLEAF=1.00;MQ=43.08;QD=29.74;SOR=1.067	GT:AD:DP:GQ:PL	1/1:0,48:48:99:2249,154,0
2L	11591848	2L_11591848_SNP	A	T	2322.77	.	AC=2;AF=1.00;AN=2;DB;DP=54;ExcessHet=3.0103;FS=0.000;MLEAC=2;MLEAF=1.00;MQ=43.03;QD=28.88;SOR=1.329	GT:AD:DP:GQ:PL	1/1:0,54:54:99:2351,163,0
2L	11591859	2L_11591859_SNP	A	T	2401.77	.	AC=2;AF=1.00;AN=2;DB;DP=54;ExcessHet=3.0103;FS=0.000;MLEAC=2;MLEAF=1.00;MQ=43.03;QD=22.35;SOR=1.402	GT:AD:DP:GQ:PL	1/1:0,53:53:99:2430,163,0
2L	11591861	2L_11591861_SNP	C	T	2430.77	.	AC=2;AF=1.00;AN=2;DB;DP=55;ExcessHet=3.0103;FS=0.000;MLEAC=2;MLEAF=1.00;MQ=43.05;QD=31.48;SOR=1.329	GT:AD:DP:GQ:PL	1/1:0,54:54:99:2459,166,0
2L	11591868	2L_11591868_SNP	G	T	2359.77	.	AC=2;AF=1.00;AN=2;DB;DP=53;ExcessHet=3.0103;FS=0.000;MLEAC=2;MLEAF=1.00;MQ=43.01;QD=28.28;SOR=1.402	GT:AD:DP:GQ:PL	1/1:0,53:53:99:2388,163,0
2L	11591880	.	G	GTGCATA	2525.73	.	AC=2;AF=1.00;AN=2;DP=55;ExcessHet=3.0103;FS=0.000;MLEAC=2;MLEAF=1.00;MQ=42.99;QD=33.34;SOR=1.371	GT:AD:DP:GQ:PL	1/1:0,55:55:99:2563,172,0
2L	11591895	2L_11591895_SNP	T	A	2260.77	.	AC=2;AF=1.00;AN=2;DB;DP=52;ExcessHet=3.0103;FS=0.000;MLEAC=2;MLEAF=1.00;MQ=42.97;QD=24.77;SOR=1.244	GT:AD:DP:GQ:PL	1/1:0,52:52:99:2289,159,0
2L	11591899	2L_11591899_SNP	C	T	2260.77	.	AC=2;AF=1.00;AN=2;DB;DP=53;ExcessHet=3.0103;FS=0.000;MLEAC=2;MLEAF=1.00;MQ=42.99;QD=27.51;SOR=1.287	GT:AD:DP:GQ:PL	1/1:0,53:53:99:2289,159,0
2L	11592082	.	CGAACTCAT	C	2437.73	.	AC=2;AF=1.00;AN=2;DP=56;ExcessHet=3.0103;FS=0.000;MLEAC=2;MLEAF=1.00;MQ=43.56;QD=31.19;SOR=1.061	GT:AD:DP:GQ:PL	1/1:0,55:55:99:2475,166,0
2L	11592185	2L_11592185_SNP	G	T	1259.77	.	AC=2;AF=1.00;AN=2;DB;DP=51;ExcessHet=3.0103;FS=0.000;MLEAC=2;MLEAF=1.00;MQ=43.92;QD=25.20;SOR=1.157	GT:AD:DP:GQ:PL	1/1:0,50:50:99:1288,148,0
2L	11592320	2L_11592320_SNP	A	G	1186.77	.	AC=2;AF=1.00;AN=2;DB;DP=44;ExcessHet=3.0103;FS=0.000;MLEAC=2;MLEAF=1.00;MQ=43.96;QD=26.97;SOR=0.784	GT:AD:DP:GQ:PL	1/1:0,44:44:99:1215,132,0
2L	11592394	2L_11592394_SNP	G	A	1083.77	.	AC=2;AF=1.00;AN=2;DB;DP=40;ExcessHet=3.0103;FS=0.000;MLEAC=2;MLEAF=1.00;MQ=43.67;QD=27.79;SOR=1.236	GT:AD:DP:GQ:PL	1/1:0,39:39:99:1112,117,0
2L	11592418	2L_11592418_SNP	A	T	1123.77	.	AC=2;AF=1.00;AN=2;DB;DP=42;ExcessHet=3.0103;FS=0.000;MLEAC=2;MLEAF=1.00;MQ=43.69;QD=26.76;SOR=1.005	GT:AD:DP:GQ:PL	1/1:0,42:42:99:1152,125,0
2L	11592494	.	CCACTCCCA	C	2602.73	.	AC=2;AF=1.00;AN=2;DP=61;ExcessHet=3.0103;FS=0.000;MLEAC=2;MLEAF=1.00;MQ=43.79;QD=25.05;SOR=1.421	GT:AD:DP:GQ:PL	1/1:0,59:59:99:2640,178,0
2L	11592739	2L_11592739_SNP	G	A	1434.77	.	AC=2;AF=1.00;AN=2;DB;DP=54;ExcessHet=3.0103;FS=0.000;MLEAC=2;MLEAF=1.00;MQ=42.86;QD=26.57;SOR=0.931	GT:AD:DP:GQ:PL	1/1:0,54:54:99:1463,161,0
2L	11592782	2L_11592782_SNP	G	A	2497.77	.	AC=2;AF=1.00;AN=2;DB;DP=54;ExcessHet=3.0103;FS=0.000;MLEAC=2;MLEAF=1.00;MQ=42.66;QD=31.98;SOR=0.767	GT:AD:DP:GQ:PL	1/1:0,54:54:99:2526,171,0
2L	11592785	2L_11592785_SNP	C	T	2543.77	.	AC=2;AF=1.00;AN=2;DB;DP=54;ExcessHet=3.0103;FS=0.000;MLEAC=2;MLEAF=1.00;MQ=42.58;QD=32.33;SOR=0.846	GT:AD:DP:GQ:PL	1/1:0,54:54:99:2572,175,0
2L	11592789	2L_11592789_SNP	C	A	2581.77	.	AC=2;AF=1.00;AN=2;DB;DP=57;ExcessHet=3.0103;FS=0.000;MLEAC=2;MLEAF=1.00;MQ=42.62;QD=26.65;SOR=0.800	GT:AD:DP:GQ:PL	1/1:0,57:57:99:2610,175,0
2L	11592791	2L_11592791_INS	T	TCCATGTAAACCATTTGAATA	3004.73	.	AC=2;AF=1.00;AN=2;DB;DP=57;ExcessHet=3.0103;FS=0.000;MLEAC=2;MLEAF=1.00;MQ=42.62;QD=32.82;SOR=0.800	GT:AD:DP:GQ:PL	1/1:0,57:57:99:3042,205,0
2L	11592801	2L_11592801_SNP	A	T	2477.77	.	AC=2;AF=1.00;AN=2;DB;DP=58;ExcessHet=3.0103;FS=0.000;MLEAC=2;MLEAF=1.00;MQ=42.52;QD=28.34;SOR=0.914	GT:AD:DP:GQ:PL	1/1:0,58:58:99:2506,174,0
2L	11592954	2L_11592954_SNP	G	T	1091.77	.	AC=2;AF=1.00;AN=2;DB;DP=38;ExcessHet=3.0103;FS=0.000;MLEAC=2;MLEAF=1.00;MQ=43.54;QD=28.73;SOR=0.914	GT:AD:DP:GQ:PL	1/1:0,38:38:99:1120,114,0
2L	11592968	.	T	A	982.77	.	AC=2;AF=1.00;AN=2;DP=35;ExcessHet=3.0103;FS=0.000;MLEAC=2;MLEAF=1.00;MQ=43.44;QD=28.08;SOR=0.869	GT:AD:DP:GQ:PL	1/1:0,35:35:99:1011,105,0
2L	11593387	2L_11593387_SNP	C	G	1382.77	.	AC=2;AF=1.00;AN=2;DB;DP=50;ExcessHet=3.0103;FS=0.000;MLEAC=2;MLEAF=1.00;MQ=44.00;QD=27.66;SOR=1.051	GT:AD:DP:GQ:PL	1/1:0,50:50:99:1411,150,0
2L	11593772	2L_11593772_SNP	G	C	1205.77	.	AC=2;AF=1.00;AN=2;DB;DP=44;ExcessHet=3.0103;FS=0.000;MLEAC=2;MLEAF=1.00;MQ=44.00;QD=27.40;SOR=0.883	GT:AD:DP:GQ:PL	1/1:0,44:44:99:1234,132,0
2L	11593863	.	A	AC	1167.73	.	AC=2;AF=1.00;AN=2;DP=48;ExcessHet=3.0103;FS=0.000;MLEAC=2;MLEAF=1.00;MQ=44.00;QD=25.95;SOR=0.929	GT:AD:DP:GQ:PL	1/1:0,45:45:99:1205,135,0
2L	11593935	2L_11593935_SNP	T	A	1752.77	.	AC=2;AF=1.00;AN=2;DB;DP=64;ExcessHet=3.0103;FS=0.000;MLEAC=2;MLEAF=1.00;MQ=43.72;QD=27.39;SOR=0.693	GT:AD:DP:GQ:PL	1/1:0,64:64:99:1781,191,0
2L	11594895	2L_11594895_SNP	A	G	1227.77	.	AC=2;AF=1.00;AN=2;DB;DP=48;ExcessHet=3.0103;FS=0.000;MLEAC=2;MLEAF=1.00;MQ=43.84;QD=26.12;SOR=0.735	GT:AD:DP:GQ:PL	1/1:0,47:47:99:1256,139,0
2L	11595547	.	T	C	1448.77	.	AC=2;AF=1.00;AN=2;DP=53;ExcessHet=3.0103;FS=0.000;MLEAC=2;MLEAF=1.00;MQ=43.93;QD=27.34;SOR=0.808	GT:AD:DP:GQ:PL	1/1:0,53:53:99:1477,159,0
2L	11595745	2L_11595745_SNP	T	A	1821.77	.	AC=2;AF=1.00;AN=2;DB;DP=64;ExcessHet=3.0103;FS=0.000;MLEAC=2;MLEAF=1.00;MQ=44.00;QD=28.47;SOR=0.693	GT:AD:DP:GQ:PL	1/1:0,64:64:99:1850,192,0
2L	11596810	2L_11596810_SNP	G	A	2296.77	.	AC=2;AF=1.00;AN=2;DB;DP=52;ExcessHet=3.0103;FS=0.000;MLEAC=2;MLEAF=1.00;MQ=43.96;QD=27.64;SOR=0.941	GT:AD:DP:GQ:PL	1/1:0,52:52:99:2325,159,0
2L	11596815	2L_11596815_SNP	G	A	2297.77	.	AC=2;AF=1.00;AN=2;DB;DP=53;ExcessHet=3.0103;FS=0.000;MLEAC=2;MLEAF=1.00;MQ=43.96;QD=33.96;SOR=1.077	GT:AD:DP:GQ:PL	1/1:0,53:53:99:2326,159,0
2L	11596882	2L_11596882_SNP	A	T	2284.77	.	AC=2;AF=1.00;AN=2;DB;DP=51;ExcessHet=3.0103;FS=0.000;MLEAC=2;MLEAF=1.00;MQ=44.09;QD=28.13;SOR=0.813	GT:AD:DP:GQ:PL	1/1:0,51:51:99:2313,157,0
2L	11596883	2L_11596883_SNP	T	A	2284.77	.	AC=2;AF=1.00;AN=2;DB;DP=51;ExcessHet=3.0103;FS=0.000;MLEAC=2;MLEAF=1.00;MQ=44.09;QD=27.03;SOR=0.732	GT:AD:DP:GQ:PL	1/1:0,51:51:99:2313,157,0
2L	11596890	2L_11596890_SNP	G	A	2401.77	.	AC=2;AF=1.00;AN=2;DB;DP=54;ExcessHet=3.0103;FS=0.000;MLEAC=2;MLEAF=1.00;MQ=44.09;QD=28.33;SOR=0.846	GT:AD:DP:GQ:PL	1/1:0,54:54:99:2430,163,0
2L	11596903	.	CT	C	2465.73	.	AC=2;AF=1.00;AN=2;DP=55;ExcessHet=3.0103;FS=0.000;MLEAC=2;MLEAF=1.00;MQ=44.29;QD=28.32;SOR=0.729	GT:AD:DP:GQ:PL	1/1:0,55:55:99:2503,169,0
2L	11596929	2L_11596929_SNP	C	T	2291.77	.	AC=2;AF=1.00;AN=2;DB;DP=53;ExcessHet=3.0103;FS=0.000;MLEAC=2;MLEAF=1.00;MQ=44.30;QD=28.52;SOR=0.808	GT:AD:DP:GQ:PL	1/1:0,53:53:99:2320,163,0
2L	11596962	2L_11596962_SNP	T	C	1625.77	.	AC=2;AF=1.00;AN=2;DB;DP=57;ExcessHet=3.0103;FS=0.000;MLEAC=2;MLEAF=1.00;MQ=44.24;QD=28.52;SOR=0.960	GT:AD:DP:GQ:PL	1/1:0,57:57:99:1654,171,0
2L	11597031	2L_11597031_SNP	T	C	1613.77	.	AC=2;AF=1.00;AN=2;DB;DP=59;ExcessHet=3.0103;FS=0.000;MLEAC=2;MLEAF=1.00;MQ=44.16;QD=27.35;SOR=0.796	GT:AD:DP:GQ:PL	1/1:0,59:59:99:1642,177,0
2L	11597165	2L_11597165_SNP	T	A	1479.77	.	AC=2;AF=1.00;AN=2;DB;DP=52;ExcessHet=3.0103;FS=0.000;MLEAC=2;MLEAF=1.00;MQ=43.96;QD=28.46;SOR=1.036	GT:AD:DP:GQ:PL	1/1:0,52:52:99:1508,156,0
2L	11597209	2L_11597209_SNP	G	A	2521.77	.	AC=2;AF=1.00;AN=2;DB;DP=56;ExcessHet=3.0103;FS=0.000;MLEAC=2;MLEAF=1.00;MQ=43.93;QD=33.19;SOR=1.101	GT:AD:DP:GQ:PL	1/1:0,56:56:99:2550,172,0
2L	11597210	.	C	CA	2512.73	.	AC=2;AF=1.00;AN=2;DP=55;ExcessHet=3.0103;FS=0.000;MLEAC=2;MLEAF=1.00;MQ=43.93;QD=24.59;SOR=1.061	GT:AD:DP:GQ:PL	1/1:0,55:55:99:2550,172,0
2L	11597225	2L_11597225_SNP	C	A	2636.77	.	AC=2;AF=1.00;AN=2;DB;DP=59;ExcessHet=3.0103;FS=0.000;MLEAC=2;MLEAF=1.00;MQ=43.93;QD=31.06;SOR=0.796	GT:AD:DP:GQ:PL	1/1:0,59:59:99:2665,181,0
2L	11597236	2L_11597236_SNP	A	G	2504.77	.	AC=2;AF=1.00;AN=2;DB;DP=58;ExcessHet=3.0103;FS=0.000;MLEAC=2;MLEAF=1.00;MQ=43.66;QD=34.78;SOR=0.997	GT:AD:DP:GQ:PL	1/1:0,58:58:99:2533,175,0
2L	11597476	2L_11597476_SNP	G	A	1115.77	.	AC=2;AF=1.00;AN=2;DB;DP=39;ExcessHet=3.0103;FS=0.000;MLEAC=2;MLEAF=1.00;MQ=43.95;QD=28.61;SOR=0.743	GT:AD:DP:GQ:PL	1/1:0,39:39:99:1144,117,0
2L	11597507	2L_11597507_SNP	C	T	968.77	.	AC=2;AF=1.00;AN=2;DB;DP=35;ExcessHet=3.0103;FS=0.000;MLEAC=2;MLEAF=1.00;MQ=43.94;QD=27.68;SOR=0.749	GT:AD:DP:GQ:PL	1/1:0,35:35:99:997,105,0
2L	11597520	2L_11597520_SNP	T	A	1042.77	.	AC=2;AF=1.00;AN=2;DB;DP=38;ExcessHet=3.0103;FS=0.000;MLEAC=2;MLEAF=1.00;MQ=43.95;QD=27.44;SOR=0.914	GT:AD:DP:GQ:PL	1/1:0,38:38:99:1071,114,0
2L	11597539	2L_11597539_SNP	T	A	1625.77	.	AC=2;AF=1.00;AN=2;DB;DP=36;ExcessHet=3.0103;FS=0.000;MLEAC=2;MLEAF=1.00;MQ=43.95;QD=31.22;SOR=1.061	GT:AD:DP:GQ:PL	1/1:0,36:36:99:1654,111,0
2L	11597543	2L_11597543_SNP	C	G	1636.77	.	AC=2;AF=1.00;AN=2;DB;DP=36;ExcessHet=3.0103;FS=0.000;MLEAC=2;MLEAF=1.00;MQ=43.95;QD=29.27;SOR=0.927	GT:AD:DP:GQ:PL	1/1:0,36:36:99:1665,111,0
2L	11597544	2L_11597544_SNP	A	C	1636.77	.	AC=2;AF=1.00;AN=2;DB;DP=37;ExcessHet=3.0103;FS=0.000;MLEAC=2;MLEAF=1.00;MQ=43.95;QD=34.25;SOR=0.984	GT:AD:DP:GQ:PL	1/1:0,37:37:99:1665,111,0
2L	11597549	2L_11597549_SNP	T	C	1585.77	.	AC=2;AF=1.00;AN=2;DB;DP=35;ExcessHet=3.0103;FS=0.000;MLEAC=2;MLEAF=1.00;MQ=43.94;QD=28.73;SOR=1.002	GT:AD:DP:GQ:PL	1/1:0,35:35:99:1614,108,0
2L	11597552	2L_11597552_SNP	C	G	1585.77	.	AC=2;AF=1.00;AN=2;DB;DP=36;ExcessHet=3.0103;FS=0.000;MLEAC=2;MLEAF=1.00;MQ=43.95;QD=32.21;SOR=0.927	GT:AD:DP:GQ:PL	1/1:0,36:36:99:1614,108,0
2L	11597563	2L_11597563_SNP	G	A	1608.77	.	AC=2;AF=1.00;AN=2;DB;DP=37;ExcessHet=3.0103;FS=0.000;MLEAC=2;MLEAF=1.00;MQ=43.95;QD=31.98;SOR=0.746	GT:AD:DP:GQ:PL	1/1:0,37:37:99:1637,111,0
2L	11597564	2L_11597564_SNP	G	A	1608.77	.	AC=2;AF=1.00;AN=2;DB;DP=37;ExcessHet=3.0103;FS=0.000;MLEAC=2;MLEAF=1.00;MQ=43.95;QD=32.59;SOR=0.746	GT:AD:DP:GQ:PL	1/1:0,37:37:99:1637,111,0
2L	11597621	2L_11597621_SNP	A	G	1369.77	.	AC=2;AF=1.00;AN=2;DB;DP=50;ExcessHet=3.0103;FS=0.000;MLEAC=2;MLEAF=1.00;MQ=43.96;QD=27.40;SOR=0.859	GT:AD:DP:GQ:PL	1/1:0,50:50:99:1398,150,0
2L	11597660	2L_11597660_SNP	G	C	1515.77	.	AC=2;AF=1.00;AN=2;DB;DP=54;ExcessHet=3.0103;FS=0.000;MLEAC=2;MLEAF=1.00;MQ=44.00;QD=28.07;SOR=1.220	GT:AD:DP:GQ:PL	1/1:0,54:54:99:1544,162,0
2L	11597803	2L_11597803_SNP	T	C	1237.77	.	AC=2;AF=1.00;AN=2;DB;DP=45;ExcessHet=3.0103;FS=0.000;MLEAC=2;MLEAF=1.00;MQ=44.00;QD=27.51;SOR=0.737	GT:AD:DP:GQ:PL	1/1:0,45:45:99:1266,135,0
2L	11597890	2L_11597890_SNP	A	G	1322.77	.	AC=2;AF=1.00;AN=2;DB;DP=48;ExcessHet=3.0103;FS=0.000;MLEAC=2;MLEAF=1.00;MQ=43.61;QD=27.56;SOR=1.426	GT:AD:DP:GQ:PL	1/1:0,48:48:99:1351,144,0
2L	11598081	2L_11598081_SNP	T	C	1171.77	.	AC=2;AF=1.00;AN=2;DB;DP=44;ExcessHet=3.0103;FS=0.000;MLEAC=2;MLEAF=1.00;MQ=43.85;QD=26.63;SOR=1.105	GT:AD:DP:GQ:PL	1/1:0,44:44:99:1200,131,0
2L	11598190	.	G	GTTTGCTTGCCACCAGCACAGGCAGC	1663.73	.	AC=2;AF=1.00;AN=2;DP=32;ExcessHet=3.0103;FS=0.000;MLEAC=2;MLEAF=1.00;MQ=42.98;QD=31.13;SOR=0.756	GT:AD:DP:GQ:PL	1/1:0,31:31:99:1701,114,0
2L	11598364	2L_11598364_SNP	A	C	938.77	.	AC=2;AF=1.00;AN=2;DB;DP=38;ExcessHet=3.0103;FS=0.000;MLEAC=2;MLEAF=1.00;MQ=43.72;QD=24.70;SOR=0.693	GT:AD:DP:GQ:PL	1/1:0,38:38:99:967,112,0
2L	11598597	.	GACTTATTGCCCC	G	2383.73	.	AC=2;AF=1.00;AN=2;DP=56;ExcessHet=3.0103;FS=0.000;MLEAC=2;MLEAF=1.00;MQ=43.88;QD=32.47;SOR=1.220	GT:AD:DP:GQ:PL	1/1:0,54:54:99:2421,163,0
2L	11598853	2L_11598853_SNP	A	T	1708.77	.	AC=2;AF=1.00;AN=2;DB;DP=63;ExcessHet=3.0103;FS=0.000;MLEAC=2;MLEAF=1.00;MQ=43.91;QD=27.56;SOR=1.057	GT:AD:DP:GQ:PL	1/1:0,62:62:99:1737,186,0
2L	11598886	.	TA	T	2260.73	.	AC=2;AF=1.00;AN=2;DP=59;ExcessHet=3.0103;FS=0.000;MLEAC=2;MLEAF=1.00;MQ=43.93;QD=30.31;SOR=0.884	GT:AD:DP:GQ:PL	1/1:0,55:55:99:2298,165,0
2L	11598904	2L_11598904_SNP	C	A	2290.77	.	AC=2;AF=1.00;AN=2;DB;DP=51;ExcessHet=3.0103;FS=0.000;MLEAC=2;MLEAF=1.00;MQ=43.92;QD=27.42;SOR=0.994	GT:AD:DP:GQ:PL	1/1:0,51:51:99:2319,157,0
2L	11598919	2L_11598919_SNP	G	A	2176.77	.	AC=2;AF=1.00;AN=2;DB;DP=48;ExcessHet=3.0103;FS=0.000;MLEAC=2;MLEAF=1.00;MQ=43.96;QD=31.55;SOR=0.776	GT:AD:DP:GQ:PL	1/1:0,48:48:99:2205,147,0
2L	11598924	2L_11598924_SNP	C	T	2234.77	.	AC=2;AF=1.00;AN=2;DB;DP=49;ExcessHet=3.0103;FS=0.000;MLEAC=2;MLEAF=1.00;MQ=43.96;QD=32.58;SOR=0.818	GT:AD:DP:GQ:PL	1/1:0,49:49:99:2263,154,0
2L	11598943	2L_11598943_SNP	A	C	2390.77	.	AC=2;AF=1.00;AN=2;DB;DP=57;ExcessHet=3.0103;FS=0.000;MLEAC=2;MLEAF=1.00;MQ=43.97;QD=25.26;SOR=0.728	GT:AD:DP:GQ:PL	1/1:0,57:57:99:2419,177,0
2L	11598980	2L_11598980_SNP	A	T	2385.77	.	AC=2;AF=1.00;AN=2;DB;DP=54;ExcessHet=3.0103;FS=0.000;MLEAC=2;MLEAF=1.00;MQ=44.00;QD=30.44;SOR=1.118	GT:AD:DP:GQ:PL	1/1:0,54:54:99:2414,166,0
2L	11598992	2L_11598992_SNP	C	T	2477.77	.	AC=2;AF=1.00;AN=2;DB;DP=57;ExcessHet=3.0103;FS=0.000;MLEAC=2;MLEAF=1.00;MQ=44.00;QD=26.73;SOR=1.140	GT:AD:DP:GQ:PL	1/1:0,57:57:99:2506,175,0
2L	11599045	2L_11599045_SNP	A	G	2837.77	.	AC=2;AF=1.00;AN=2;DB;DP=65;ExcessHet=3.0103;FS=0.000;MLEAC=2;MLEAF=1.00;MQ=43.88;QD=28.87;SOR=1.539	GT:AD:DP:GQ:PL	1/1:0,65:65:99:2866,196,0
2L	11599051	2L_11599051_SNP	A	T	2802.77	.	AC=2;AF=1.00;AN=2;DB;DP=64;ExcessHet=3.0103;FS=0.000;MLEAC=2;MLEAF=1.00;MQ=43.88;QD=30.10;SOR=1.503	GT:AD:DP:GQ:PL	1/1:0,64:64:99:2831,193,0
2L	11599104	2L_11599104_SNP	G	T	1658.77	.	AC=2;AF=1.00;AN=2;DB;DP=60;ExcessHet=3.0103;FS=0.000;MLEAC=2;MLEAF=1.00;MQ=43.90;QD=27.65;SOR=0.760	GT:AD:DP:GQ:PL	1/1:0,60:60:99:1687,180,0
2L	11599119	2L_11599119_SNP	C	G	2502.77	.	AC=2;AF=1.00;AN=2;DB;DP=58;ExcessHet=3.0103;FS=0.000;MLEAC=2;MLEAF=1.00;MQ=43.90;QD=29.71;SOR=0.762	GT:AD:DP:GQ:PL	1/1:0,58:58:99:2531,175,0
2L	11599129	2L_11599129_SNP	T	A	2537.77	.	AC=2;AF=1.00;AN=2;DB;DP=59;ExcessHet=3.0103;FS=0.000;MLEAC=2;MLEAF=1.00;MQ=43.90;QD=28.75;SOR=0.726	GT:AD:DP:GQ:PL	1/1:0,59:59:99:2566,178,0
2L	11599169	2L_11599169_SNP	A	G	1525.77	.	AC=2;AF=1.00;AN=2;DB;DP=55;ExcessHet=3.0103;FS=0.000;MLEAC=2;MLEAF=1.00;MQ=43.96;QD=27.74;SOR=1.159	GT:AD:DP:GQ:PL	1/1:0,55:55:99:1554,165,0
2L	11599186	2L_11599186_SNP	C	T	1641.77	.	AC=2;AF=1.00;AN=2;BaseQRankSum=1.735;ClippingRankSum=0.000;DB;DP=60;ExcessHet=3.0103;FS=4.357;MLEAC=2;MLEAF=1.00;MQ=44.00;MQRankSum=0.000;QD=27.36;ReadPosRankSum=-0.318;SOR=1.222	GT:AD:DP:GQ:PL	1/1:1,59:60:99:1670,170,0
2L	11599260	2L_11599260_SNP	T	A	2849.77	.	AC=2;AF=1.00;AN=2;DB;DP=65;ExcessHet=3.0103;FS=0.000;MLEAC=2;MLEAF=1.00;MQ=43.90;QD=32.04;SOR=0.787	GT:AD:DP:GQ:PL	1/1:0,65:65:99:2878,199,0
2L	11599261	2L_11599261_SNP	G	A	2849.77	.	AC=2;AF=1.00;AN=2;DB;DP=65;ExcessHet=3.0103;FS=0.000;MLEAC=2;MLEAF=1.00;MQ=43.90;QD=28.97;SOR=0.787	GT:AD:DP:GQ:PL	1/1:0,65:65:99:2878,199,0
2L	11599277	2L_11599277_SNP	A	G	2555.77	.	AC=2;AF=1.00;AN=2;DB;DP=60;ExcessHet=3.0103;FS=0.000;MLEAC=2;MLEAF=1.00;MQ=43.89;QD=30.60;SOR=0.760	GT:AD:DP:GQ:PL	1/1:0,60:60:99:2584,181,0
2L	11599287	2L_11599287_SNP	A	T	2506.77	.	AC=2;AF=1.00;AN=2;DB;DP=57;ExcessHet=3.0103;FS=0.000;MLEAC=2;MLEAF=1.00;MQ=43.85;QD=33.86;SOR=0.728	GT:AD:DP:GQ:PL	1/1:0,57:57:99:2535,175,0
2L	11599690	.	T	C	1932.77	.	AC=2;AF=1.00;AN=2;DP=44;ExcessHet=3.0103;FS=0.000;MLEAC=2;MLEAF=1.00;MQ=42.33;QD=29.87;SOR=1.105	GT:AD:DP:GQ:PL	1/1:0,44:44:99:1961,132,0
2L	11599692	.	A	ATTTAGCAAACTTGTGCTATTTGTCTCGCTGCGCAAAAATGG	2683.73	.	AC=2;AF=1.00;AN=2;DP=44;ExcessHet=3.0103;FS=0.000;MLEAC=2;MLEAF=1.00;MQ=42.33;QD=33.29;SOR=1.105	GT:AD:DP:GQ:PL	1/1:0,44:44:99:2721,186,0
2L	11599783	2L_11599783_SNP	G	T	2437.77	.	AC=2;AF=1.00;AN=2;DB;DP=56;ExcessHet=3.0103;FS=0.000;MLEAC=2;MLEAF=1.00;MQ=43.35;QD=31.63;SOR=0.884	GT:AD:DP:GQ:PL	1/1:0,55:55:99:2466,172,0
2L	11599793	2L_11599793_SNP	C	A	2513.77	.	AC=2;AF=1.00;AN=2;DB;DP=56;ExcessHet=3.0103;FS=0.000;MLEAC=2;MLEAF=1.00;MQ=43.39;QD=24.44;SOR=0.970	GT:AD:DP:GQ:PL	1/1:0,55:55:99:2542,174,0
2L	11599797	2L_11599797_SNP	T	A	2456.77	.	AC=2;AF=1.00;AN=2;DB;DP=55;ExcessHet=3.0103;FS=0.000;MLEAC=2;MLEAF=1.00;MQ=43.45;QD=26.79;SOR=1.118	GT:AD:DP:GQ:PL	1/1:0,54:54:99:2485,168,0
2L	11600211	2L_11600211_SNP	C	A	1228.77	.	AC=2;AF=1.00;AN=2;DB;DP=47;ExcessHet=3.0103;FS=0.000;MLEAC=2;MLEAF=1.00;MQ=44.00;QD=27.31;SOR=0.737	GT:AD:DP:GQ:PL	1/1:0,45:45:99:1257,135,0
2L	11602866	2L_11602866_SNP	G	T	1483.77	.	AC=2;AF=1.00;AN=2;DB;DP=53;ExcessHet=3.0103;FS=0.000;MLEAC=2;MLEAF=1.00;MQ=43.93;QD=28.00;SOR=0.730	GT:AD:DP:GQ:PL	1/1:0,53:53:99:1512,159,0
2L	11603634	2L_11603634_SNP	A	G	1210.77	.	AC=2;AF=1.00;AN=2;DB;DP=49;ExcessHet=3.0103;FS=0.000;MLEAC=2;MLEAF=1.00;MQ=44.00;QD=25.76;SOR=1.132	GT:AD:DP:GQ:PL	1/1:0,47:47:99:1239,139,0
2L	11604425	2L_11604425_SNP	A	G	1455.77	.	AC=2;AF=1.00;AN=2;BaseQRankSum=-0.674;ClippingRankSum=0.000;DB;DP=57;ExcessHet=3.0103;FS=3.332;MLEAC=2;MLEAF=1.00;MQ=44.00;MQRankSum=0.000;QD=26.00;ReadPosRankSum=-0.446;SOR=0.514	GT:AD:DP:GQ:PL	1/1:1,55:56:99:1484,139,0
2L	11604588	2L_11604588_INS	T	TG	2091.73	.	AC=2;AF=1.00;AN=2;DB;DP=63;ExcessHet=3.0103;FS=0.000;MLEAC=2;MLEAF=1.00;MQ=44.00;QD=33.74;SOR=1.234	GT:AD:DP:GQ:PL	1/1:0,62:62:99:2129,186,0
2L	11604803	2L_11604803_SNP	T	G	1768.77	.	AC=2;AF=1.00;AN=2;DB;DP=66;ExcessHet=3.0103;FS=0.000;MLEAC=2;MLEAF=1.00;MQ=43.97;QD=27.21;SOR=1.341	GT:AD:DP:GQ:PL	1/1:0,65:65:99:1797,194,0
2L	11604853	2L_11604853_SNP	G	T	1671.77	.	AC=2;AF=1.00;AN=2;DB;DP=63;ExcessHet=3.0103;FS=0.000;MLEAC=2;MLEAF=1.00;MQ=43.97;QD=27.41;SOR=0.793	GT:AD:DP:GQ:PL	1/1:0,61:61:99:1700,183,0
2L	11604928	2L_11604928_SNP	A	T	1602.77	.	AC=2;AF=1.00;AN=2;DB;DP=58;ExcessHet=3.0103;FS=0.000;MLEAC=2;MLEAF=1.00;MQ=44.00;QD=28.12;SOR=1.047	GT:AD:DP:GQ:PL	1/1:0,57:57:99:1631,171,0
2L	11605129	2L_11605129_SNP	G	A	1640.77	.	AC=2;AF=1.00;AN=2;DB;DP=58;ExcessHet=3.0103;FS=0.000;MLEAC=2;MLEAF=1.00;MQ=44.00;QD=28.29;SOR=0.914	GT:AD:DP:GQ:PL	1/1:0,58:58:99:1669,174,0
2L	11605909	2L_11605909_SNP	C	G	1412.77	.	AC=2;AF=1.00;AN=2;BaseQRankSum=1.735;ClippingRankSum=0.000;DB;DP=53;ExcessHet=3.0103;FS=3.819;MLEAC=2;MLEAF=1.00;MQ=43.96;MQRankSum=0.000;QD=26.66;ReadPosRankSum=-0.361;SOR=0.861	GT:AD:DP:GQ:PL	1/1:1,52:53:99:1441,133,0
2L	11605927	.	A	AT	1667.73	.	AC=2;AF=1.00;AN=2;BaseQRankSum=0.089;ClippingRankSum=0.000;DP=61;ExcessHet=3.0103;FS=3.468;MLEAC=2;MLEAF=1.00;MQ=43.97;MQRankSum=0.000;QD=27.80;ReadPosRankSum=-1.387;SOR=0.607	GT:AD:DP:GQ:PL	1/1:1,59:60:99:1705,151,0
2L	11606245	.	T	C	1463.77	.	AC=2;AF=1.00;AN=2;DP=53;ExcessHet=3.0103;FS=0.000;MLEAC=2;MLEAF=1.00;MQ=44.00;QD=28.15;SOR=0.941	GT:AD:DP:GQ:PL	1/1:0,52:52:99:1492,156,0
2L	11606716	2L_11606716_SNP	T	C	1267.77	.	AC=2;AF=1.00;AN=2;DB;DP=47;ExcessHet=3.0103;FS=0.000;MLEAC=2;MLEAF=1.00;MQ=44.00;QD=26.97;SOR=1.022	GT:AD:DP:GQ:PL	1/1:0,47:47:99:1296,141,0
2L	11607329	.	GGCGTGGA	G	1411.73	.	AC=2;AF=1.00;AN=2;DP=34;ExcessHet=3.0103;FS=0.000;MLEAC=2;MLEAF=1.00;MQ=42.99;QD=34.96;SOR=1.179	GT:AD:DP:GQ:PL	1/1:0,33:33:99:1449,100,0
2L	11607452	2L_11607452_SNP	C	A	1111.77	.	AC=2;AF=1.00;AN=2;DB;DP=43;ExcessHet=3.0103;FS=0.000;MLEAC=2;MLEAF=1.00;MQ=42.78;QD=26.47;SOR=0.892	GT:AD:DP:GQ:PL	1/1:0,42:42:99:1140,126,0
2L	11607538	2L_11607538_SNP	A	C	1016.77	.	AC=2;AF=1.00;AN=2;DB;DP=38;ExcessHet=3.0103;FS=0.000;MLEAC=2;MLEAF=1.00;MQ=43.30;QD=27.48;SOR=2.012	GT:AD:DP:GQ:PL	1/1:0,37:37:99:1045,111,0
2L	11607569	2L_11607569_SNP	T	G	1222.77	.	AC=2;AF=1.00;AN=2;DB;DP=44;ExcessHet=3.0103;FS=0.000;MLEAC=2;MLEAF=1.00;MQ=43.40;QD=27.79;SOR=1.508	GT:AD:DP:GQ:PL	1/1:0,44:44:99:1251,132,0
2L	11607603	2L_11607603_SNP	C	T	1047.77	.	AC=2;AF=1.00;AN=2;DB;DP=38;ExcessHet=3.0103;FS=0.000;MLEAC=2;MLEAF=1.00;MQ=43.51;QD=27.57;SOR=1.670	GT:AD:DP:GQ:PL	1/1:0,38:38:99:1076,114,0
2L	11607639	2L_11607639_SNP	T	C	1300.77	.	AC=2;AF=1.00;AN=2;DB;DP=48;ExcessHet=3.0103;FS=0.000;MLEAC=2;MLEAF=1.00;MQ=43.43;QD=27.68;SOR=1.514	GT:AD:DP:GQ:PL	1/1:0,47:47:99:1329,141,0
2L	11607676	2L_11607676_SNP	G	A	1366.77	.	AC=2;AF=1.00;AN=2;DB;DP=50;ExcessHet=3.0103;FS=0.000;MLEAC=2;MLEAF=1.00;MQ=43.21;QD=27.34;SOR=1.519	GT:AD:DP:GQ:PL	1/1:0,50:50:99:1395,150,0
2L	11607717	2L_11607717_SNP	T	A	2325.77	.	AC=2;AF=1.00;AN=2;DB;DP=53;ExcessHet=3.0103;FS=0.000;MLEAC=2;MLEAF=1.00;MQ=42.48;QD=30.63;SOR=1.179	GT:AD:DP:GQ:PL	1/1:0,53:53:99:2354,160,0
2L	11607727	2L_11607727_SNP	A	T	2491.77	.	AC=2;AF=1.00;AN=2;DB;DP=55;ExcessHet=3.0103;FS=0.000;MLEAC=2;MLEAF=1.00;MQ=42.54;QD=31.17;SOR=1.371	GT:AD:DP:GQ:PL	1/1:0,55:55:99:2520,169,0
2L	11607731	2L_11607731_SNP	T	A	2581.77	.	AC=2;AF=1.00;AN=2;DB;DP=57;ExcessHet=3.0103;FS=0.000;MLEAC=2;MLEAF=1.00;MQ=42.56;QD=29.06;SOR=1.342	GT:AD:DP:GQ:PL	1/1:0,57:57:99:2610,175,0
2L	11607738	2L_11607738_SNP	G	A	2581.77	.	AC=2;AF=1.00;AN=2;DB;DP=58;ExcessHet=3.0103;FS=0.000;MLEAC=2;MLEAF=1.00;MQ=42.55;QD=33.03;SOR=1.382	GT:AD:DP:GQ:PL	1/1:0,58:58:99:2610,175,0
2L	11607741	.	TC	T	2595.73	.	AC=2;AF=1.00;AN=2;DP=58;ExcessHet=3.0103;FS=0.000;MLEAC=2;MLEAF=1.00;MQ=42.55;QD=34.10;SOR=1.382	GT:AD:DP:GQ:PL	1/1:0,58:58:99:2633,178,0
2L	11607743	.	AAAAGTC	A	2595.73	.	AC=2;AF=1.00;AN=2;DP=59;ExcessHet=3.0103;FS=0.000;MLEAC=2;MLEAF=1.00;MQ=42.54;QD=35.97;SOR=1.316	GT:AD:DP:GQ:PL	1/1:0,59:59:99:2633,178,0
2L	11607787	.	A	T	2709.77	.	AC=2;AF=1.00;AN=2;DP=62;ExcessHet=3.0103;FS=0.000;MLEAC=2;MLEAF=1.00;MQ=42.67;QD=28.92;SOR=0.941	GT:AD:DP:GQ:PL	1/1:0,61:61:99:2738,184,0
2L	11607788	.	T	C	2709.77	.	AC=2;AF=1.00;AN=2;DP=62;ExcessHet=3.0103;FS=0.000;MLEAC=2;MLEAF=1.00;MQ=42.67;QD=26.87;SOR=0.941	GT:AD:DP:GQ:PL	1/1:0,61:61:99:2738,184,0
2L	11607792	2L_11607792_SNP	A	G	2721.77	.	AC=2;AF=1.00;AN=2;DB;DP=63;ExcessHet=3.0103;FS=0.000;MLEAC=2;MLEAF=1.00;MQ=42.66;QD=30.32;SOR=0.899	GT:AD:DP:GQ:PL	1/1:0,62:62:99:2750,187,0
2L	11607807	2L_11607807_SNP	A	G	2523.77	.	AC=2;AF=1.00;AN=2;DB;DP=57;ExcessHet=3.0103;FS=0.000;MLEAC=2;MLEAF=1.00;MQ=42.77;QD=28.85;SOR=0.841	GT:AD:DP:GQ:PL	1/1:0,56:56:99:2552,172,0
2L	11607813	2L_11607813_SNP	T	C	2626.77	.	AC=2;AF=1.00;AN=2;DB;DP=60;ExcessHet=3.0103;FS=0.000;MLEAC=2;MLEAF=1.00;MQ=42.86;QD=30.05;SOR=0.950	GT:AD:DP:GQ:PL	1/1:0,59:59:99:2655,178,0
2L	11607816	2L_11607816_SNP	G	T	2657.77	.	AC=2;AF=1.00;AN=2;DB;DP=61;ExcessHet=3.0103;FS=0.000;MLEAC=2;MLEAF=1.00;MQ=42.88;QD=34.26;SOR=0.906	GT:AD:DP:GQ:PL	1/1:0,60:60:99:2686,181,0
2L	11607832	2L_11607832_SNP	C	T	1690.77	.	AC=2;AF=1.00;AN=2;DB;DP=64;ExcessHet=3.0103;FS=0.000;MLEAC=2;MLEAF=1.00;MQ=43.05;QD=26.84;SOR=0.790	GT:AD:DP:GQ:PL	1/1:0,63:63:99:1719,189,0
2L	11608313	2L_11608313_SNP	C	T	1289.77	.	AC=2;AF=1.00;AN=2;BaseQRankSum=0.271;ClippingRankSum=0.000;DB;DP=47;ExcessHet=3.0103;FS=0.000;MLEAC=2;MLEAF=1.00;MQ=44.00;MQRankSum=0.000;QD=27.44;ReadPosRankSum=-0.502;SOR=0.399	GT:AD:DP:GQ:PL	1/1:1,46:47:99:1318,112,0
2L	11609326	2L_11609326_SNP	A	C	1871.77	.	AC=2;AF=1.00;AN=2;DB;DP=66;ExcessHet=3.0103;FS=0.000;MLEAC=2;MLEAF=1.00;MQ=43.30;QD=28.36;SOR=0.818	GT:AD:DP:GQ:PL	1/1:0,66:66:99:1900,198,0
2L	11609385	.	T	TGAAC	2525.73	.	AC=2;AF=1.00;AN=2;DP=58;ExcessHet=3.0103;FS=0.000;MLEAC=2;MLEAF=1.00;MQ=42.80;QD=28.44;SOR=0.841	GT:AD:DP:GQ:PL	1/1:0,56:56:99:2563,171,0
2L	11609387	.	T	TACATACATAC	2765.73	.	AC=2;AF=1.00;AN=2;DP=56;ExcessHet=3.0103;FS=0.000;MLEAC=2;MLEAF=1.00;MQ=42.76;QD=24.90;SOR=0.859	GT:AD:DP:GQ:PL	1/1:0,56:56:99:2803,189,0
2L	11609391	2L_11609391_SNP	T	C	1939.77	.	AC=2;AF=1.00;AN=2;DB;DP=56;ExcessHet=3.0103;FS=0.000;MLEAC=2;MLEAF=1.00;MQ=42.63;QD=33.27;SOR=0.976	GT:AD:DP:GQ:PL	1/1:0,46:46:99:1968,138,0
2L	11609394	2L_11609394_SNP	G	A	1938.77	.	AC=2;AF=1.00;AN=2;DB;DP=52;ExcessHet=3.0103;FS=0.000;MLEAC=2;MLEAF=1.00;MQ=42.58;QD=32.86;SOR=0.976	GT:AD:DP:GQ:PL	1/1:0,46:46:99:1967,137,0
2L	11609533	.	C	T	1758.77	.	AC=2;AF=1.00;AN=2;DP=64;ExcessHet=3.0103;FS=0.000;MLEAC=2;MLEAF=1.00;MQ=43.46;QD=27.48;SOR=0.756	GT:AD:DP:GQ:PL	1/1:0,64:64:99:1787,192,0
2L	11609564	2L_11609564_SNP	A	G	2260.77	.	AC=2;AF=1.00;AN=2;DB;DP=52;ExcessHet=3.0103;FS=0.000;MLEAC=2;MLEAF=1.00;MQ=43.30;QD=26.58;SOR=1.036	GT:AD:DP:GQ:PL	1/1:0,52:52:99:2289,160,0
2L	11609582	2L_11609582_SNP	T	A	2322.77	.	AC=2;AF=1.00;AN=2;DB;DP=55;ExcessHet=3.0103;FS=0.000;MLEAC=2;MLEAF=1.00;MQ=43.19;QD=35.46;SOR=0.970	GT:AD:DP:GQ:PL	1/1:0,55:55:99:2351,166,0
2L	11609612	2L_11609612_SNP	A	G	2545.77	.	AC=2;AF=1.00;AN=2;DB;DP=56;ExcessHet=3.0103;FS=0.000;MLEAC=2;MLEAF=1.00;MQ=43.07;QD=31.51;SOR=1.101	GT:AD:DP:GQ:PL	1/1:0,56:56:99:2574,178,0
2L	11609618	2L_11609618_SNP	G	A	2547.77	.	AC=2;AF=1.00;AN=2;DB;DP=57;ExcessHet=3.0103;FS=0.000;MLEAC=2;MLEAF=1.00;MQ=43.05;QD=30.37;SOR=1.342	GT:AD:DP:GQ:PL	1/1:0,57:57:99:2576,175,0
2L	11609626	2L_11609626_SNP	T	C	2572.77	.	AC=2;AF=1.00;AN=2;DB;DP=56;ExcessHet=3.0103;FS=0.000;MLEAC=2;MLEAF=1.00;MQ=42.99;QD=33.14;SOR=1.101	GT:AD:DP:GQ:PL	1/1:0,56:56:99:2601,175,0
2L	11609627	2L_11609627_SNP	G	A	2527.77	.	AC=2;AF=1.00;AN=2;DB;DP=57;ExcessHet=3.0103;FS=0.000;MLEAC=2;MLEAF=1.00;MQ=43.01;QD=31.81;SOR=1.140	GT:AD:DP:GQ:PL	1/1:0,57:57:99:2556,172,0
2L	11609752	2L_11609752_SNP	T	C	2550.77	.	AC=2;AF=1.00;AN=2;DB;DP=60;ExcessHet=3.0103;FS=0.000;MLEAC=2;MLEAF=1.00;MQ=43.01;QD=23.08;SOR=0.831	GT:AD:DP:GQ:PL	1/1:0,60:60:99:2579,184,0
2L	11609764	.	G	GC	2458.73	.	AC=2;AF=1.00;AN=2;DP=53;ExcessHet=3.0103;FS=0.000;MLEAC=2;MLEAF=1.00;MQ=43.01;QD=28.75;SOR=0.892	GT:AD:DP:GQ:PL	1/1:0,53:53:99:2496,172,0
2L	11609769	2L_11609769_SNP	G	T	2446.77	.	AC=2;AF=1.00;AN=2;DB;DP=53;ExcessHet=3.0103;FS=0.000;MLEAC=2;MLEAF=1.00;MQ=43.05;QD=24.55;SOR=0.981	GT:AD:DP:GQ:PL	1/1:0,53:53:99:2475,166,0
2L	11609778	2L_11609778_SNP	C	T	2356.77	.	AC=2;AF=1.00;AN=2;DB;DP=52;ExcessHet=3.0103;FS=0.000;MLEAC=2;MLEAF=1.00;MQ=43.15;QD=24.84;SOR=0.941	GT:AD:DP:GQ:PL	1/1:0,52:52:99:2385,160,0
2L	11609784	2L_11609784_SNP	T	C	2176.77	.	AC=2;AF=1.00;AN=2;DB;DP=49;ExcessHet=3.0103;FS=0.000;MLEAC=2;MLEAF=1.00;MQ=43.14;QD=28.43;SOR=0.909	GT:AD:DP:GQ:PL	1/1:0,49:49:99:2205,147,0
2L	11609788	2L_11609788_SNP	A	T	2274.77	.	AC=2;AF=1.00;AN=2;DB;DP=48;ExcessHet=3.0103;FS=0.000;MLEAC=2;MLEAF=1.00;MQ=43.12;QD=31.34;SOR=0.776	GT:AD:DP:GQ:PL	1/1:0,48:48:99:2303,157,0
2L	11609795	2L_11609795_SNP	A	G	2173.77	.	AC=2;AF=1.00;AN=2;DB;DP=48;ExcessHet=3.0103;FS=0.000;MLEAC=2;MLEAF=1.00;MQ=43.10;QD=28.05;SOR=0.776	GT:AD:DP:GQ:PL	1/1:0,48:48:99:2202,150,0
2L	11609837	2L_11609837_SNP	C	A	1375.77	.	AC=2;AF=1.00;AN=2;DB;DP=49;ExcessHet=3.0103;FS=0.000;MLEAC=2;MLEAF=1.00;MQ=42.77;QD=28.08;SOR=0.733	GT:AD:DP:GQ:PL	1/1:0,49:49:99:1404,147,0
2L	11609879	2L_11609879_SNP	A	G	1640.77	.	AC=2;AF=1.00;AN=2;DB;DP=60;ExcessHet=3.0103;FS=0.000;MLEAC=2;MLEAF=1.00;MQ=42.65;QD=27.35;SOR=0.906	GT:AD:DP:GQ:PL	1/1:0,60:60:99:1669,179,0
2L	11609904	.	C	CTGTGTGTGTGGGCG	2433.73	.	AC=2;AF=1.00;AN=2;DP=55;ExcessHet=3.0103;FS=0.000;MLEAC=2;MLEAF=1.00;MQ=42.58;QD=27.50;SOR=0.808	GT:AD:DP:GQ:PL	1/1:0,53:53:99:2471,165,0
2L	11609928	2L_11609928_SNP	A	C	2084.77	.	AC=2;AF=1.00;AN=2;DB;DP=49;ExcessHet=3.0103;FS=0.000;MLEAC=2;MLEAF=1.00;MQ=42.46;QD=27.96;SOR=1.007	GT:AD:DP:GQ:PL	1/1:0,49:49:99:2113,147,0
2L	11610040	.	T	TG	1204.73	.	AC=2;AF=1.00;AN=2;DP=42;ExcessHet=3.0103;FS=0.000;MLEAC=2;MLEAF=1.00;MQ=43.67;QD=28.68;SOR=1.402	GT:AD:DP:GQ:PL	1/1:0,42:42:99:1242,126,0
2L	11610257	2L_11610257_SNP	G	T	1816.77	.	AC=2;AF=1.00;AN=2;DB;DP=43;ExcessHet=3.0103;FS=0.000;MLEAC=2;MLEAF=1.00;MQ=43.70;QD=27.59;SOR=1.127	GT:AD:DP:GQ:PL	1/1:0,42:42:99:1845,129,0
2L	11610263	2L_11610263_SNP	T	C	1816.77	.	AC=2;AF=1.00;AN=2;DB;DP=41;ExcessHet=3.0103;FS=0.000;MLEAC=2;MLEAF=1.00;MQ=43.69;QD=30.92;SOR=1.151	GT:AD:DP:GQ:PL	1/1:0,40:40:99:1845,129,0
2L	11610298	2L_11610298_SNP	G	T	1707.77	.	AC=2;AF=1.00;AN=2;DB;DP=40;ExcessHet=3.0103;FS=0.000;MLEAC=2;MLEAF=1.00;MQ=43.73;QD=26.83;SOR=1.236	GT:AD:DP:GQ:PL	1/1:0,39:39:99:1736,120,0
2L	11610303	.	CTTT	C	1635.73	.	AC=2;AF=1.00;AN=2;BaseQRankSum=1.548;ClippingRankSum=0.000;DP=38;ExcessHet=3.0103;FS=4.037;MLEAC=2;MLEAF=1.00;MQ=43.72;MQRankSum=-0.311;QD=28.69;SOR=1.033	GT:AD:DP:GQ:PL	1/1:1,37:38:90:1673,90,0
2L	11610315	.	G	A	1656.77	.	AC=2;AF=1.00;AN=2;BaseQRankSum=1.779;ClippingRankSum=0.000;DP=40;ExcessHet=3.0103;FS=3.716;MLEAC=2;MLEAF=1.00;MQ=43.68;MQRankSum=-0.349;QD=33.34;ReadPosRankSum=1.475;SOR=0.808	GT:AD:DP:GQ:PL	1/1:1,39:40:90:1685,90,0
2L	11610343	2L_11610343_SNP	C	T	1155.77	.	AC=2;AF=1.00;AN=2;BaseQRankSum=1.741;ClippingRankSum=0.000;DB;DP=44;ExcessHet=3.0103;FS=4.130;MLEAC=2;MLEAF=1.00;MQ=43.80;MQRankSum=-0.237;QD=26.27;ReadPosRankSum=0.237;SOR=1.086	GT:AD:DP:GQ:PL	1/1:1,43:44:99:1184,122,0
2L	11610468	2L_11610468_SNP	A	G	1458.77	.	AC=2;AF=1.00;AN=2;DB;DP=52;ExcessHet=3.0103;FS=0.000;MLEAC=2;MLEAF=1.00;MQ=44.00;QD=28.05;SOR=0.770	GT:AD:DP:GQ:PL	1/1:0,52:52:99:1487,156,0
2L	11610533	2L_11610533_SNP	G	A	1617.77	.	AC=2;AF=1.00;AN=2;DB;DP=59;ExcessHet=3.0103;FS=0.000;MLEAC=2;MLEAF=1.00;MQ=43.97;QD=27.42;SOR=1.034	GT:AD:DP:GQ:PL	1/1:0,59:59:99:1646,177,0
2L	11610581	2L_11610581_SNP	A	C	1717.77	.	AC=2;AF=1.00;AN=2;DB;DP=63;ExcessHet=3.0103;FS=0.000;MLEAC=2;MLEAF=1.00;MQ=43.97;QD=27.27;SOR=0.933	GT:AD:DP:GQ:PL	1/1:0,63:63:99:1746,189,0
2L	11610634	.	G	A	1692.77	.	AC=2;AF=1.00;AN=2;DP=59;ExcessHet=3.0103;FS=0.000;MLEAC=2;MLEAF=1.00;MQ=43.93;QD=28.69;SOR=0.796	GT:AD:DP:GQ:PL	1/1:0,59:59:99:1721,177,0
2L	11610659	2L_11610659_SNP	A	G	1648.77	.	AC=2;AF=1.00;AN=2;DB;DP=60;ExcessHet=3.0103;FS=0.000;MLEAC=2;MLEAF=1.00;MQ=43.87;QD=27.48;SOR=0.760	GT:AD:DP:GQ:PL	1/1:0,60:60:99:1677,180,0
2L	11610707	2L_11610707_SNP	G	A	1659.77	.	AC=2;AF=1.00;AN=2;DB;DP=60;ExcessHet=3.0103;FS=0.000;MLEAC=2;MLEAF=1.00;MQ=43.80;QD=27.66;SOR=0.986	GT:AD:DP:GQ:PL	1/1:0,60:60:99:1688,180,0
2L	11610718	.	TCC	T	2287.73	.	AC=2;AF=1.00;AN=2;DP=53;ExcessHet=3.0103;FS=0.000;MLEAC=2;MLEAF=1.00;MQ=43.78;QD=30.43;SOR=1.244	GT:AD:DP:GQ:PL	1/1:0,52:52:99:2325,157,0
2L	11610721	.	A	T	2296.77	.	AC=2;AF=1.00;AN=2;DP=52;ExcessHet=3.0103;FS=0.000;MLEAC=2;MLEAF=1.00;MQ=43.77;QD=24.56;SOR=1.244	GT:AD:DP:GQ:PL	1/1:0,52:52:99:2325,157,0
2L	11610722	.	A	AGG	2287.73	.	AC=2;AF=1.00;AN=2;DP=51;ExcessHet=3.0103;FS=0.000;MLEAC=2;MLEAF=1.00;MQ=43.77;QD=26.42;SOR=1.201	GT:AD:DP:GQ:PL	1/1:0,51:51:99:2325,157,0
2L	11610738	2L_11610738_SNP	A	G	1369.77	.	AC=2;AF=1.00;AN=2;DB;DP=50;ExcessHet=3.0103;FS=0.000;MLEAC=2;MLEAF=1.00;MQ=43.76;QD=27.40;SOR=1.157	GT:AD:DP:GQ:PL	1/1:0,50:50:99:1398,150,0
2L	11610796	2L_11610796_SNP	G	A	1154.77	.	AC=2;AF=1.00;AN=2;DB;DP=42;ExcessHet=3.0103;FS=0.000;MLEAC=2;MLEAF=1.00;MQ=43.77;QD=28.17;SOR=1.206	GT:AD:DP:GQ:PL	1/1:0,41:41:99:1183,123,0
2L	11610826	2L_11610826_SNP	C	T	1296.77	.	AC=2;AF=1.00;AN=2;BaseQRankSum=1.846;ClippingRankSum=0.000;DB;DP=49;ExcessHet=3.0103;FS=0.000;MLEAC=2;MLEAF=1.00;MQ=43.76;MQRankSum=-0.311;QD=26.46;ReadPosRankSum=0.566;SOR=0.340	GT:AD:DP:GQ:PL	1/1:1,48:49:99:1325,137,0
2L	11610859	2L_11610859_SNP	G	A	1897.77	.	AC=2;AF=1.00;AN=2;DB;DP=43;ExcessHet=3.0103;FS=0.000;MLEAC=2;MLEAF=1.00;MQ=43.77;QD=30.64;SOR=0.941	GT:AD:DP:GQ:PL	1/1:0,43:43:99:1926,129,0
2L	11610868	2L_11610868_SNP	A	G	1897.77	.	AC=2;AF=1.00;AN=2;DB;DP=43;ExcessHet=3.0103;FS=0.000;MLEAC=2;MLEAF=1.00;MQ=43.77;QD=26.12;SOR=0.941	GT:AD:DP:GQ:PL	1/1:0,43:43:99:1926,129,0
2L	11610895	2L_11610895_SNP	G	A	1804.77	.	AC=2;AF=1.00;AN=2;DB;DP=42;ExcessHet=3.0103;FS=0.000;MLEAC=2;MLEAF=1.00;MQ=43.77;QD=28.05;SOR=0.892	GT:AD:DP:GQ:PL	1/1:0,42:42:99:1833,126,0
2L	11610901	2L_11610901_SNP	T	G	1736.77	.	AC=2;AF=1.00;AN=2;DB;DP=40;ExcessHet=3.0103;FS=0.000;MLEAC=2;MLEAF=1.00;MQ=43.75;QD=30.25;SOR=0.793	GT:AD:DP:GQ:PL	1/1:0,40:40:99:1765,120,0
2L	11610924	2L_11610924_DEL	AG	A	1087.73	.	AC=2;AF=1.00;AN=2;DB;DP=39;ExcessHet=3.0103;FS=0.000;MLEAC=2;MLEAF=1.00;MQ=43.75;QD=27.89;SOR=0.968	GT:AD:DP:GQ:PL	1/1:0,39:39:99:1125,117,0
2L	11611138	2L_11611138_SNP	T	C	1053.77	.	AC=2;AF=1.00;AN=2;DB;DP=39;ExcessHet=3.0103;FS=0.000;MLEAC=2;MLEAF=1.00;MQ=44.00;QD=27.02;SOR=1.096	GT:AD:DP:GQ:PL	1/1:0,39:39:99:1082,116,0
2L	11611268	2L_11611268_SNP	A	T	1380.77	.	AC=2;AF=1.00;AN=2;DB;DP=51;ExcessHet=3.0103;FS=0.000;MLEAC=2;MLEAF=1.00;MQ=43.92;QD=27.07;SOR=0.994	GT:AD:DP:GQ:PL	1/1:0,51:51:99:1409,153,0
2L	11611281	2L_11611281_SNP	G	C	2068.77	.	AC=2;AF=1.00;AN=2;DB;DP=49;ExcessHet=3.0103;FS=0.000;MLEAC=2;MLEAF=1.00;MQ=43.92;QD=35.43;SOR=0.776	GT:AD:DP:GQ:PL	1/1:0,48:48:99:2097,144,0
2L	11611290	2L_11611290_SNP	A	G	2107.77	.	AC=2;AF=1.00;AN=2;DB;DP=50;ExcessHet=3.0103;FS=0.000;MLEAC=2;MLEAF=1.00;MQ=43.92;QD=26.60;SOR=0.818	GT:AD:DP:GQ:PL	1/1:0,49:49:99:2136,147,0
2L	11611394	2L_11611394_SNP	G	C	2181.77	.	AC=2;AF=1.00;AN=2;DB;DP=48;ExcessHet=3.0103;FS=0.000;MLEAC=2;MLEAF=1.00;MQ=44.00;QD=34.04;SOR=0.963	GT:AD:DP:GQ:PL	1/1:0,48:48:99:2210,150,0
2L	11611400	2L_11611400_SNP	G	A	2323.77	.	AC=2;AF=1.00;AN=2;DB;DP=51;ExcessHet=3.0103;FS=0.000;MLEAC=2;MLEAF=1.00;MQ=44.00;QD=27.65;SOR=0.813	GT:AD:DP:GQ:PL	1/1:0,51:51:99:2352,160,0
2L	11611409	2L_11611409_SNP	A	G	2267.77	.	AC=2;AF=1.00;AN=2;DB;DP=48;ExcessHet=3.0103;FS=0.000;MLEAC=2;MLEAF=1.00;MQ=44.00;QD=28.59;SOR=0.776	GT:AD:DP:GQ:PL	1/1:0,48:48:99:2296,157,0
2L	11611505	2L_11611505_SNP	C	T	1577.77	.	AC=2;AF=1.00;AN=2;DB;DP=58;ExcessHet=3.0103;FS=0.000;MLEAC=2;MLEAF=1.00;MQ=44.00;QD=27.20;SOR=1.493	GT:AD:DP:GQ:PL	1/1:0,58:58:99:1606,173,0
2L	11611544	2L_11611544_SNP	G	A	1487.77	.	AC=2;AF=1.00;AN=2;DB;DP=53;ExcessHet=3.0103;FS=0.000;MLEAC=2;MLEAF=1.00;MQ=44.00;QD=28.07;SOR=1.402	GT:AD:DP:GQ:PL	1/1:0,53:53:99:1516,159,0
2L	11612369	2L_11612369_SNP	C	A	1313.77	.	AC=2;AF=1.00;AN=2;DB;DP=47;ExcessHet=3.0103;FS=0.000;MLEAC=2;MLEAF=1.00;MQ=43.94;QD=27.95;SOR=1.132	GT:AD:DP:GQ:PL	1/1:0,47:47:99:1342,141,0
2L	11612413	2L_11612413_SNP	A	G	1078.77	.	AC=2;AF=1.00;AN=2;DB;DP=40;ExcessHet=3.0103;FS=0.000;MLEAC=2;MLEAF=1.00;MQ=43.93;QD=26.97;SOR=1.022	GT:AD:DP:GQ:PL	1/1:0,40:40:99:1107,120,0
2L	11612957	2L_11612957_SNP	C	G	1317.77	.	AC=2;AF=1.00;AN=2;DB;DP=50;ExcessHet=3.0103;FS=0.000;MLEAC=2;MLEAF=1.00;MQ=44.00;QD=26.36;SOR=1.051	GT:AD:DP:GQ:PL	1/1:0,50:50:99:1346,148,0
2L	11613104	2L_11613104_SNP	T	A	1839.77	.	AC=2;AF=1.00;AN=2;DB;DP=42;ExcessHet=3.0103;FS=0.000;MLEAC=2;MLEAF=1.00;MQ=44.00;QD=30.66;SOR=0.788	GT:AD:DP:GQ:PL	1/1:0,42:42:99:1868,126,0
2L	11613106	2L_11613106_SNP	T	C	1839.77	.	AC=2;AF=1.00;AN=2;DB;DP=41;ExcessHet=3.0103;FS=0.000;MLEAC=2;MLEAF=1.00;MQ=44.00;QD=29.62;SOR=0.741	GT:AD:DP:GQ:PL	1/1:0,41:41:99:1868,126,0
2L	11613169	2L_11613169_SNP	T	C	1673.77	.	AC=2;AF=1.00;AN=2;DB;DP=39;ExcessHet=3.0103;FS=0.000;MLEAC=2;MLEAF=1.00;MQ=44.00;QD=26.00;SOR=1.096	GT:AD:DP:GQ:PL	1/1:0,39:39:99:1702,117,0
2L	11613175	2L_11613175_SNP	C	T	1643.77	.	AC=2;AF=1.00;AN=2;DB;DP=38;ExcessHet=3.0103;FS=0.000;MLEAC=2;MLEAF=1.00;MQ=44.00;QD=27.80;SOR=1.179	GT:AD:DP:GQ:PL	1/1:0,38:38:99:1672,114,0
2L	11613237	.	A	G	1033.77	.	AC=2;AF=1.00;AN=2;DP=38;ExcessHet=3.0103;FS=0.000;MLEAC=2;MLEAF=1.00;MQ=44.00;QD=27.20;SOR=0.914	GT:AD:DP:GQ:PL	1/1:0,38:38:99:1062,114,0
2L	11613526	2L_11613526_SNP	G	T	1281.77	.	AC=2;AF=1.00;AN=2;DB;DP=46;ExcessHet=3.0103;FS=0.000;MLEAC=2;MLEAF=1.00;MQ=44.00;QD=27.86;SOR=0.780	GT:AD:DP:GQ:PL	1/1:0,46:46:99:1310,138,0
2L	11613623	2L_11613623_SNP	T	C	1299.77	.	AC=2;AF=1.00;AN=2;DB;DP=47;ExcessHet=3.0103;FS=0.000;MLEAC=2;MLEAF=1.00;MQ=43.88;QD=28.26;SOR=0.874	GT:AD:DP:GQ:PL	1/1:0,46:46:99:1328,138,0
2L	11613888	.	CAA	C	681.73	.	AC=2;AF=1.00;AN=2;DP=52;ExcessHet=3.0103;FS=0.000;MLEAC=1;MLEAF=0.500;MQ=42.65;QD=21.99;SOR=0.784	GT:AD:DP:GQ:PL	1/1:2,29:31:79:697,79,0
2L	11613922	2L_11613922_SNP	T	A	1183.77	.	AC=2;AF=1.00;AN=2;DB;DP=47;ExcessHet=3.0103;FS=0.000;MLEAC=2;MLEAF=1.00;MQ=43.51;QD=25.73;SOR=1.765	GT:AD:DP:GQ:PL	1/1:0,46:46:99:1212,136,0
2L	11615672	2L_11615672_SNP	A	C	997.77	.	AC=2;AF=1.00;AN=2;DB;DP=41;ExcessHet=3.0103;FS=0.000;MLEAC=2;MLEAF=1.00;MQ=42.72;QD=24.34;SOR=1.347	GT:AD:DP:GQ:PL	1/1:0,41:41:99:1026,120,0
2L	11615856	2L_11615856_SNP	T	G	894.77	.	AC=2;AF=1.00;AN=2;DB;DP=35;ExcessHet=3.0103;FS=0.000;MLEAC=2;MLEAF=1.00;MQ=43.03;QD=26.32;SOR=0.941	GT:AD:DP:GQ:PL	1/1:0,34:34:99:923,101,0
2L	11615972	2L_11615972_SNP	A	G	1681.77	.	AC=2;AF=1.00;AN=2;DB;DP=38;ExcessHet=3.0103;FS=0.000;MLEAC=2;MLEAF=1.00;MQ=42.99;QD=29.27;SOR=1.121	GT:AD:DP:GQ:PL	1/1:0,37:37:99:1710,114,0
2L	11615975	2L_11615975_SNP	C	T	1771.77	.	AC=2;AF=1.00;AN=2;DB;DP=39;ExcessHet=3.0103;FS=0.000;MLEAC=2;MLEAF=1.00;MQ=42.96;QD=32.71;SOR=1.096	GT:AD:DP:GQ:PL	1/1:0,39:39:99:1800,120,0
2L	11615984	2L_11615984_SNP	G	T	1861.77	.	AC=2;AF=1.00;AN=2;DB;DP=43;ExcessHet=3.0103;FS=0.000;MLEAC=2;MLEAF=1.00;MQ=42.78;QD=23.04;SOR=1.259	GT:AD:DP:GQ:PL	1/1:0,42:42:99:1890,126,0
2L	11615987	.	T	TC	1852.73	.	AC=2;AF=1.00;AN=2;DP=41;ExcessHet=3.0103;FS=0.000;MLEAC=2;MLEAF=1.00;MQ=42.77;QD=32.18;SOR=1.445	GT:AD:DP:GQ:PL	1/1:0,40:40:99:1890,126,0
2L	11615988	.	A	C	1816.77	.	AC=2;AF=1.00;AN=2;DP=41;ExcessHet=3.0103;FS=0.000;MLEAC=2;MLEAF=1.00;MQ=42.77;QD=27.49;SOR=1.445	GT:AD:DP:GQ:PL	1/1:0,40:40:99:1845,123,0
2L	11615994	2L_11615994_SNP	G	C	1906.77	.	AC=2;AF=1.00;AN=2;DB;DP=43;ExcessHet=3.0103;FS=0.000;MLEAC=2;MLEAF=1.00;MQ=42.78;QD=28.25;SOR=1.259	GT:AD:DP:GQ:PL	1/1:0,42:42:99:1935,129,0
2L	11616010	2L_11616010_SNP	C	T	1906.77	.	AC=2;AF=1.00;AN=2;DB;DP=44;ExcessHet=3.0103;FS=0.000;MLEAC=2;MLEAF=1.00;MQ=42.92;QD=30.70;SOR=1.179	GT:AD:DP:GQ:PL	1/1:0,43:43:99:1935,129,0
2L	11616017	2L_11616017_SNP	A	G	1996.77	.	AC=2;AF=1.00;AN=2;DB;DP=45;ExcessHet=3.0103;FS=0.000;MLEAC=2;MLEAF=1.00;MQ=42.90;QD=27.25;SOR=1.230	GT:AD:DP:GQ:PL	1/1:0,44:44:99:2025,135,0
2L	11616035	2L_11616035_SNP	C	A	2311.77	.	AC=2;AF=1.00;AN=2;DB;DP=50;ExcessHet=3.0103;FS=0.000;MLEAC=2;MLEAF=1.00;MQ=42.59;QD=31.98;SOR=1.007	GT:AD:DP:GQ:PL	1/1:0,49:49:99:2340,157,0
2L	11616040	2L_11616040_SNP	G	T	2131.77	.	AC=2;AF=1.00;AN=2;DB;DP=48;ExcessHet=3.0103;FS=0.000;MLEAC=2;MLEAF=1.00;MQ=42.58;QD=28.24;SOR=1.132	GT:AD:DP:GQ:PL	1/1:0,47:47:99:2160,144,0
2L	11616054	2L_11616054_SNP	T	C	2311.77	.	AC=2;AF=1.00;AN=2;DB;DP=52;ExcessHet=3.0103;FS=0.000;MLEAC=2;MLEAF=1.00;MQ=42.69;QD=31.37;SOR=1.094	GT:AD:DP:GQ:PL	1/1:0,51:51:99:2340,157,0
2L	11616057	2L_11616057_SNP	C	A	2266.77	.	AC=2;AF=1.00;AN=2;DB;DP=52;ExcessHet=3.0103;FS=0.000;MLEAC=2;MLEAF=1.00;MQ=42.69;QD=21.67;SOR=1.094	GT:AD:DP:GQ:PL	1/1:0,51:51:99:2295,154,0
2L	11616071	2L_11616071_SNP	T	C	2171.77	.	AC=2;AF=1.00;AN=2;DB;DP=50;ExcessHet=3.0103;FS=0.000;MLEAC=2;MLEAF=1.00;MQ=42.79;QD=25.26;SOR=1.007	GT:AD:DP:GQ:PL	1/1:0,49:49:99:2200,150,0
2L	11616105	2L_11616105_SNP	A	C	1235.77	.	AC=2;AF=1.00;AN=2;DB;DP=47;ExcessHet=3.0103;FS=0.000;MLEAC=2;MLEAF=1.00;MQ=43.16;QD=26.86;SOR=0.874	GT:AD:DP:GQ:PL	1/1:0,46:46:99:1264,137,0
2L	11616227	.	C	CACAGTA	1906.73	.	AC=2;AF=1.00;AN=2;DP=44;ExcessHet=3.0103;FS=0.000;MLEAC=2;MLEAF=1.00;MQ=43.69;QD=32.50;SOR=1.954	GT:AD:DP:GQ:PL	1/1:0,43:43:99:1944,132,0
2L	11616299	2L_11616299_SNP	T	A	1353.77	.	AC=2;AF=1.00;AN=2;DB;DP=48;ExcessHet=3.0103;FS=0.000;MLEAC=2;MLEAF=1.00;MQ=43.80;QD=28.20;SOR=0.866	GT:AD:DP:GQ:PL	1/1:0,48:48:99:1382,144,0
2L	11616340	.	T	TC	1559.73	.	AC=2;AF=1.00;AN=2;DP=51;ExcessHet=3.0103;FS=0.000;MLEAC=2;MLEAF=1.00;MQ=43.85;QD=31.19;SOR=0.859	GT:AD:DP:GQ:PL	1/1:0,50:50:99:1597,150,0
2L	11616383	2L_11616383_SNP	T	C	1500.77	.	AC=2;AF=1.00;AN=2;DB;DP=55;ExcessHet=3.0103;FS=0.000;MLEAC=2;MLEAF=1.00;MQ=43.82;QD=27.79;SOR=1.697	GT:AD:DP:GQ:PL	1/1:0,54:54:99:1529,162,0
2L	11616422	2L_11616422_SNP	C	A	1572.77	.	AC=2;AF=1.00;AN=2;DB;DP=56;ExcessHet=3.0103;FS=0.000;MLEAC=2;MLEAF=1.00;MQ=43.86;QD=28.09;SOR=0.765	GT:AD:DP:GQ:PL	1/1:0,56:56:99:1601,168,0
2L	11616530	2L_11616530_SNP	G	A	1112.77	.	AC=2;AF=1.00;AN=2;DB;DP=43;ExcessHet=3.0103;FS=0.000;MLEAC=2;MLEAF=1.00;MQ=43.95;QD=26.49;SOR=0.788	GT:AD:DP:GQ:PL	1/1:0,42:42:99:1141,125,0
2L	11616671	.	C	T	1356.77	.	AC=2;AF=1.00;AN=2;DP=52;ExcessHet=3.0103;FS=0.000;MLEAC=2;MLEAF=1.00;MQ=43.89;QD=26.09;SOR=0.770	GT:AD:DP:GQ:PL	1/1:0,52:52:99:1385,154,0
2L	11616733	2L_11616733_SNP	C	G	1385.77	.	AC=2;AF=1.00;AN=2;DB;DP=55;ExcessHet=3.0103;FS=0.000;MLEAC=2;MLEAF=1.00;MQ=43.93;QD=25.20;SOR=0.804	GT:AD:DP:GQ:PL	1/1:0,55:55:99:1414,162,0
2L	11616961	2L_11616961_SNP	G	A	895.77	.	AC=2;AF=1.00;AN=2;DB;DP=37;ExcessHet=3.0103;FS=0.000;MLEAC=2;MLEAF=1.00;MQ=43.95;QD=24.21;SOR=1.121	GT:AD:DP:GQ:PL	1/1:0,37:37:99:924,107,0
2L	11617067	2L_11617067_SNP	T	C	1358.77	.	AC=2;AF=1.00;AN=2;DB;DP=51;ExcessHet=3.0103;FS=0.000;MLEAC=2;MLEAF=1.00;MQ=44.00;QD=27.18;SOR=0.773	GT:AD:DP:GQ:PL	1/1:0,50:50:99:1387,149,0
2L	11617387	2L_11617387_SNP	G	T	1667.77	.	AC=2;AF=1.00;AN=2;DB;DP=60;ExcessHet=3.0103;FS=0.000;MLEAC=2;MLEAF=1.00;MQ=43.84;QD=27.80;SOR=0.986	GT:AD:DP:GQ:PL	1/1:0,60:60:99:1696,180,0
2L	11617455	2L_11617455_SNP	G	T	1501.77	.	AC=2;AF=1.00;AN=2;DB;DP=55;ExcessHet=3.0103;FS=0.000;MLEAC=2;MLEAF=1.00;MQ=43.73;QD=27.30;SOR=0.970	GT:AD:DP:GQ:PL	1/1:0,55:55:99:1530,165,0
2L	11617584	2L_11617584_SNP	T	C	2168.77	.	AC=2;AF=1.00;AN=2;DB;DP=50;ExcessHet=3.0103;FS=0.000;MLEAC=2;MLEAF=1.00;MQ=43.33;QD=29.75;SOR=1.051	GT:AD:DP:GQ:PL	1/1:0,50:50:99:2197,150,0
2L	11617585	2L_11617585_SNP	C	A	2168.77	.	AC=2;AF=1.00;AN=2;DB;DP=50;ExcessHet=3.0103;FS=0.000;MLEAC=2;MLEAF=1.00;MQ=43.33;QD=32.19;SOR=1.051	GT:AD:DP:GQ:PL	1/1:0,50:50:99:2197,150,0
2L	11617605	2L_11617605_SNP	T	C	2156.77	.	AC=2;AF=1.00;AN=2;DB;DP=48;ExcessHet=3.0103;FS=0.000;MLEAC=2;MLEAF=1.00;MQ=43.22;QD=26.39;SOR=0.963	GT:AD:DP:GQ:PL	1/1:0,48:48:99:2185,147,0
2L	11617607	2L_11617607_SNP	G	T	2201.77	.	AC=2;AF=1.00;AN=2;DB;DP=47;ExcessHet=3.0103;FS=0.000;MLEAC=2;MLEAF=1.00;MQ=43.20;QD=32.78;SOR=1.132	GT:AD:DP:GQ:PL	1/1:0,47:47:99:2230,151,0
2L	11617612	2L_11617612_SNP	G	T	2161.77	.	AC=2;AF=1.00;AN=2;DB;DP=48;ExcessHet=3.0103;FS=0.000;MLEAC=2;MLEAF=1.00;MQ=43.26;QD=28.25;SOR=1.067	GT:AD:DP:GQ:PL	1/1:0,48:48:99:2190,147,0
2L	11617621	2L_11617621_SNP	G	T	2223.77	.	AC=2;AF=1.00;AN=2;DB;DP=51;ExcessHet=3.0103;FS=0.000;MLEAC=2;MLEAF=1.00;MQ=43.27;QD=28.31;SOR=1.094	GT:AD:DP:GQ:PL	1/1:0,51:51:99:2252,153,0
2L	11617660	2L_11617660_SNP	C	T	2290.77	.	AC=2;AF=1.00;AN=2;DB;DP=51;ExcessHet=3.0103;FS=0.000;MLEAC=2;MLEAF=1.00;MQ=43.34;QD=30.35;SOR=1.436	GT:AD:DP:GQ:PL	1/1:0,51:51:99:2319,157,0
2L	11617666	2L_11617666_SNP	C	T	2311.77	.	AC=2;AF=1.00;AN=2;DB;DP=52;ExcessHet=3.0103;FS=0.000;MLEAC=2;MLEAF=1.00;MQ=43.32;QD=25.60;SOR=1.480	GT:AD:DP:GQ:PL	1/1:0,52:52:99:2340,157,0
2L	11617674	2L_11617674_SNP	T	A	2214.77	.	AC=2;AF=1.00;AN=2;DB;DP=50;ExcessHet=3.0103;FS=0.000;MLEAC=2;MLEAF=1.00;MQ=43.25;QD=27.89;SOR=1.390	GT:AD:DP:GQ:PL	1/1:0,50:50:99:2243,151,0
2L	11617685	.	ATTTAAC	A	2068.73	.	AC=2;AF=1.00;AN=2;DP=50;ExcessHet=3.0103;FS=0.000;MLEAC=2;MLEAF=1.00;MQ=43.25;QD=31.16;SOR=1.562	GT:AD:DP:GQ:PL	1/1:0,48:48:99:2106,145,0
2L	11617701	2L_11617701_SNP	T	C	2084.77	.	AC=2;AF=1.00;AN=2;DB;DP=48;ExcessHet=3.0103;FS=0.000;MLEAC=2;MLEAF=1.00;MQ=43.26;QD=31.40;SOR=1.562	GT:AD:DP:GQ:PL	1/1:0,48:48:99:2113,145,0
2L	11617739	2L_11617739_SNP	A	C	1406.77	.	AC=2;AF=1.00;AN=2;DB;DP=51;ExcessHet=3.0103;FS=0.000;MLEAC=2;MLEAF=1.00;MQ=43.77;QD=27.58;SOR=0.732	GT:AD:DP:GQ:PL	1/1:0,51:51:99:1435,153,0
2L	11617870	2L_11617870_SNP	G	C	1525.77	.	AC=2;AF=1.00;AN=2;DB;DP=56;ExcessHet=3.0103;FS=0.000;MLEAC=2;MLEAF=1.00;MQ=43.97;QD=27.25;SOR=1.199	GT:AD:DP:GQ:PL	1/1:0,56:56:99:1554,168,0
2L	11617957	2L_11617957_SNP	A	T	1016.77	.	AC=2;AF=1.00;AN=2;BaseQRankSum=-0.511;ClippingRankSum=0.000;DB;DP=43;ExcessHet=3.0103;FS=0.000;MLEAC=2;MLEAF=1.00;MQ=43.91;MQRankSum=-0.110;QD=23.65;ReadPosRankSum=0.161;SOR=0.489	GT:AD:DP:GQ:PL	1/1:1,42:43:98:1045,98,0
2L	11617982	2L_11617982_SNP	C	G	1055.77	.	AC=2;AF=1.00;AN=2;BaseQRankSum=0.676;ClippingRankSum=0.000;DB;DP=42;ExcessHet=3.0103;FS=0.000;MLEAC=2;MLEAF=1.00;MQ=43.91;MQRankSum=-0.112;QD=25.14;ReadPosRankSum=-1.073;SOR=0.298	GT:AD:DP:GQ:PL	1/1:1,41:42:97:1084,97,0
2L	11618041	.	G	GAAA	1363.73	.	AC=2;AF=1.00;AN=2;BaseQRankSum=-0.613;ClippingRankSum=0.000;DP=35;ExcessHet=3.0103;FS=3.912;MLEAC=2;MLEAF=1.00;MQ=43.89;MQRankSum=0.000;QD=23.26;ReadPosRankSum=0.434;SOR=0.962	GT:AD:DP:GQ:PL	1/1:1,34:35:66:1401,66,0
2L	11618209	2L_11618209_SNP	C	T	1643.77	.	AC=2;AF=1.00;AN=2;DB;DP=61;ExcessHet=3.0103;FS=0.000;MLEAC=2;MLEAF=1.00;MQ=43.94;QD=27.40;SOR=0.986	GT:AD:DP:GQ:PL	1/1:0,60:60:99:1672,180,0
2L	11618294	2L_11618294_SNP	G	T	1623.77	.	AC=2;AF=1.00;AN=2;BaseQRankSum=0.121;ClippingRankSum=0.000;DB;DP=60;ExcessHet=3.0103;FS=3.802;MLEAC=2;MLEAF=1.00;MQ=43.76;MQRankSum=-0.311;QD=27.06;ReadPosRankSum=-0.635;SOR=0.843	GT:AD:DP:GQ:PL	1/1:1,59:60:99:1652,151,0
2L	11618411	2L_11618411_INS	T	TTAAGCTGTGCGG	2796.73	.	AC=2;AF=1.00;AN=2;DB;DP=58;ExcessHet=3.0103;FS=0.000;MLEAC=2;MLEAF=1.00;MQ=42.77;QD=32.80;SOR=0.762	GT:AD:DP:GQ:PL	1/1:0,58:58:99:2834,189,0
2L	11618498	2L_11618498_SNP	T	G	1399.77	.	AC=2;AF=1.00;AN=2;DB;DP=53;ExcessHet=3.0103;FS=0.000;MLEAC=2;MLEAF=1.00;MQ=43.24;QD=26.41;SOR=1.524	GT:AD:DP:GQ:PL	1/1:0,53:53:99:1428,158,0
2L	11618556	2L_11618556_SNP	T	C	2403.77	.	AC=2;AF=1.00;AN=2;DB;DP=55;ExcessHet=3.0103;FS=0.000;MLEAC=2;MLEAF=1.00;MQ=43.27;QD=33.38;SOR=1.061	GT:AD:DP:GQ:PL	1/1:0,55:55:99:2432,166,0
2L	11618566	2L_11618566_SNP	C	T	2390.77	.	AC=2;AF=1.00;AN=2;DB;DP=54;ExcessHet=3.0103;FS=0.000;MLEAC=2;MLEAF=1.00;MQ=43.22;QD=30.70;SOR=1.022	GT:AD:DP:GQ:PL	1/1:0,54:54:99:2419,163,0
2L	11618573	2L_11618573_SNP	T	C	2327.77	.	AC=2;AF=1.00;AN=2;DB;DP=53;ExcessHet=3.0103;FS=0.000;MLEAC=2;MLEAF=1.00;MQ=43.07;QD=28.33;SOR=1.077	GT:AD:DP:GQ:PL	1/1:0,53:53:99:2356,160,0
2L	11618601	2L_11618601_SNP	T	C	2039.77	.	AC=2;AF=1.00;AN=2;DB;DP=45;ExcessHet=3.0103;FS=0.000;MLEAC=2;MLEAF=1.00;MQ=42.77;QD=29.31;SOR=1.038	GT:AD:DP:GQ:PL	1/1:0,45:45:99:2068,141,0
2L	11618609	2L_11618609_SNP	G	A	2129.77	.	AC=2;AF=1.00;AN=2;DB;DP=46;ExcessHet=3.0103;FS=0.000;MLEAC=2;MLEAF=1.00;MQ=42.57;QD=34.20;SOR=1.085	GT:AD:DP:GQ:PL	1/1:0,46:46:99:2158,147,0
2L	11618614	2L_11618614_SNP	A	T	2123.77	.	AC=2;AF=1.00;AN=2;DB;DP=46;ExcessHet=3.0103;FS=0.000;MLEAC=2;MLEAF=1.00;MQ=42.50;QD=31.94;SOR=1.203	GT:AD:DP:GQ:PL	1/1:0,46:46:99:2152,144,0
2L	11618618	2L_11618618_SNP	T	G	2078.77	.	AC=2;AF=1.00;AN=2;DB;DP=47;ExcessHet=3.0103;FS=0.000;MLEAC=2;MLEAF=1.00;MQ=42.49;QD=33.01;SOR=1.132	GT:AD:DP:GQ:PL	1/1:0,47:47:99:2107,141,0
2L	11618675	2L_11618675_SNP	C	G	1062.77	.	AC=2;AF=1.00;AN=2;DB;DP=38;ExcessHet=3.0103;FS=0.000;MLEAC=2;MLEAF=1.00;MQ=41.94;QD=27.97;SOR=0.798	GT:AD:DP:GQ:PL	1/1:0,38:38:99:1091,114,0
2L	11618694	2L_11618694_SNP	A	T	1847.77	.	AC=2;AF=1.00;AN=2;DB;DP=41;ExcessHet=3.0103;FS=0.000;MLEAC=2;MLEAF=1.00;MQ=41.95;QD=28.73;SOR=0.741	GT:AD:DP:GQ:PL	1/1:0,41:41:99:1876,126,0
2L	11618697	2L_11618697_SNP	A	C	1847.77	.	AC=2;AF=1.00;AN=2;DB;DP=41;ExcessHet=3.0103;FS=0.000;MLEAC=2;MLEAF=1.00;MQ=41.95;QD=27.33;SOR=0.741	GT:AD:DP:GQ:PL	1/1:0,41:41:99:1876,126,0
2L	11618699	2L_11618699_SNP	C	T	1906.77	.	AC=2;AF=1.00;AN=2;DB;DP=39;ExcessHet=3.0103;FS=0.000;MLEAC=2;MLEAF=1.00;MQ=41.89;QD=31.40;SOR=0.743	GT:AD:DP:GQ:PL	1/1:0,39:39:99:1935,129,0
2L	11618707	.	GCCCACACAAA	G	1807.73	.	AC=2;AF=1.00;AN=2;DP=40;ExcessHet=3.0103;FS=0.000;MLEAC=2;MLEAF=1.00;MQ=41.95;QD=34.08;SOR=0.743	GT:AD:DP:GQ:PL	1/1:0,39:39:99:1845,123,0
2L	11618718	.	T	TCG	1807.73	.	AC=2;AF=1.00;AN=2;DP=40;ExcessHet=3.0103;FS=0.000;MLEAC=2;MLEAF=1.00;MQ=41.95;QD=29.50;SOR=0.743	GT:AD:DP:GQ:PL	1/1:0,39:39:99:1845,123,0
2L	11618722	.	TGGC	T	1987.73	.	AC=2;AF=1.00;AN=2;DP=42;ExcessHet=3.0103;FS=0.000;MLEAC=2;MLEAF=1.00;MQ=42.00;QD=29.72;SOR=0.741	GT:AD:DP:GQ:PL	1/1:0,41:41:99:2025,135,0
2L	11618727	.	C	T	2176.77	.	AC=2;AF=1.00;AN=2;DP=45;ExcessHet=3.0103;FS=0.000;MLEAC=2;MLEAF=1.00;MQ=42.07;QD=32.07;SOR=0.784	GT:AD:DP:GQ:PL	1/1:0,44:44:99:2205,147,0
2L	11618730	.	A	AGTAT	2122.73	.	AC=2;AF=1.00;AN=2;DP=49;ExcessHet=3.0103;FS=0.000;MLEAC=2;MLEAF=1.00;MQ=42.23;QD=32.10;SOR=0.776	GT:AD:DP:GQ:PL	1/1:0,48:48:99:2160,145,0
2L	11619131	2L_11619131_SNP	A	G	1147.77	.	AC=2;AF=1.00;AN=2;DB;DP=42;ExcessHet=3.0103;FS=0.000;MLEAC=2;MLEAF=1.00;MQ=43.55;QD=27.33;SOR=1.259	GT:AD:DP:GQ:PL	1/1:0,42:42:99:1176,126,0
2L	11619201	.	C	CCACACA	2081.73	.	AC=2;AF=1.00;AN=2;DP=50;ExcessHet=3.0103;FS=0.000;MLEAC=2;MLEAF=1.00;MQ=43.08;QD=29.60;SOR=1.151	GT:AD:DP:GQ:PL	1/1:0,46:46:99:2119,150,0
2L	11619215	2L_11619215_SNP	T	A	2336.77	.	AC=2;AF=1.00;AN=2;DB;DP=52;ExcessHet=3.0103;FS=0.000;MLEAC=2;MLEAF=1.00;MQ=43.12;QD=30.67;SOR=0.941	GT:AD:DP:GQ:PL	1/1:0,52:52:99:2365,160,0
2L	11619219	.	T	TCA	2527.73	.	AC=2;AF=1.00;AN=2;DP=55;ExcessHet=3.0103;FS=0.000;MLEAC=2;MLEAF=1.00;MQ=43.10;QD=21.87;SOR=0.970	GT:AD:DP:GQ:PL	1/1:0,55:55:99:2565,172,0
2L	11619226	.	C	G	2580.77	.	AC=2;AF=1.00;AN=2;DP=57;ExcessHet=3.0103;FS=0.000;MLEAC=2;MLEAF=1.00;MQ=43.13;QD=29.56;SOR=0.877	GT:AD:DP:GQ:PL	1/1:0,57:57:99:2609,175,0
2L	11619229	2L_11619229_SNP	G	A	2504.77	.	AC=2;AF=1.00;AN=2;DB;DP=55;ExcessHet=3.0103;FS=0.000;MLEAC=2;MLEAF=1.00;MQ=43.29;QD=30.23;SOR=0.884	GT:AD:DP:GQ:PL	1/1:0,55:55:99:2533,172,0
2L	11619234	2L_11619234_SNP	G	C	2501.77	.	AC=2;AF=1.00;AN=2;DB;DP=56;ExcessHet=3.0103;FS=0.000;MLEAC=2;MLEAF=1.00;MQ=43.27;QD=33.38;SOR=0.841	GT:AD:DP:GQ:PL	1/1:0,56:56:99:2530,174,0
2L	11619489	2L_11619489_SNP	C	A	1863.77	.	AC=2;AF=1.00;AN=2;BaseQRankSum=1.273;ClippingRankSum=0.000;DB;DP=46;ExcessHet=3.0103;FS=0.000;MLEAC=2;MLEAF=1.00;MQ=43.44;MQRankSum=-0.443;QD=27.95;ReadPosRankSum=-0.886;SOR=0.409	GT:AD:DP:GQ:PL	1/1:1,44:45:64:1892,64,0
2L	11619492	.	AAATCCAAAT	A	1899.73	.	AC=2;AF=1.00;AN=2;BaseQRankSum=-0.196;ClippingRankSum=0.000;DP=47;ExcessHet=3.0103;FS=0.000;MLEAC=2;MLEAF=1.00;MQ=43.45;MQRankSum=-0.437;QD=30.54;ReadPosRankSum=-0.942;SOR=0.375	GT:AD:DP:GQ:PL	1/1:1,45:46:67:1937,67,0
2L	11619506	2L_11619506_SNP	A	C	1870.77	.	AC=2;AF=1.00;AN=2;BaseQRankSum=0.746;ClippingRankSum=0.000;DB;DP=47;ExcessHet=3.0103;FS=0.000;MLEAC=2;MLEAF=1.00;MQ=43.45;MQRankSum=-0.663;QD=27.13;SOR=0.990	GT:AD:DP:GQ:PL	1/1:2,44:46:57:1899,57,0
2L	11619525	2L_11619525_SNP	C	T	1281.77	.	AC=2;AF=1.00;AN=2;BaseQRankSum=1.539;ClippingRankSum=0.000;DB;DP=49;ExcessHet=3.0103;FS=0.000;MLEAC=2;MLEAF=1.00;MQ=43.55;MQRankSum=-0.353;QD=26.70;ReadPosRankSum=-1.083;SOR=0.289	GT:AD:DP:GQ:PL	1/1:1,47:48:99:1310,117,0
2L	11619567	2L_11619567_SNP	A	G	1014.77	.	AC=2;AF=1.00;AN=2;BaseQRankSum=-0.597;ClippingRankSum=0.000;DB;DP=41;ExcessHet=3.0103;FS=3.233;MLEAC=2;MLEAF=1.00;MQ=43.76;MQRankSum=-0.250;QD=25.37;ReadPosRankSum=0.609;SOR=0.464	GT:AD:DP:GQ:PL	1/1:1,39:40:91:1043,91,0
2L	11619665	2L_11619665_SNP	T	C	2144.77	.	AC=2;AF=1.00;AN=2;DB;DP=49;ExcessHet=3.0103;FS=0.000;MLEAC=2;MLEAF=1.00;MQ=43.96;QD=28.99;SOR=0.733	GT:AD:DP:GQ:PL	1/1:0,49:49:99:2173,147,0
2L	11619668	2L_11619668_SNP	C	T	2144.77	.	AC=2;AF=1.00;AN=2;DB;DP=47;ExcessHet=3.0103;FS=0.000;MLEAC=2;MLEAF=1.00;MQ=43.96;QD=27.92;SOR=0.823	GT:AD:DP:GQ:PL	1/1:0,47:47:99:2173,147,0
2L	11619703	2L_11619703_SNP	G	A	1400.77	.	AC=2;AF=1.00;AN=2;DB;DP=50;ExcessHet=3.0103;FS=0.000;MLEAC=2;MLEAF=1.00;MQ=44.00;QD=28.02;SOR=0.773	GT:AD:DP:GQ:PL	1/1:0,50:50:99:1429,150,0
2L	11619741	2L_11619741_SNP	C	A	2005.77	.	AC=2;AF=1.00;AN=2;DB;DP=47;ExcessHet=3.0103;FS=0.000;MLEAC=2;MLEAF=1.00;MQ=43.44;QD=23.29;SOR=0.735	GT:AD:DP:GQ:PL	1/1:0,47:47:99:2034,141,0
2L	11619742	2L_11619742_SNP	G	T	2005.77	.	AC=2;AF=1.00;AN=2;DB;DP=47;ExcessHet=3.0103;FS=0.000;MLEAC=2;MLEAF=1.00;MQ=43.44;QD=32.79;SOR=0.735	GT:AD:DP:GQ:PL	1/1:0,47:47:99:2034,141,0
2L	11619810	2L_11619810_SNP	G	T	1263.77	.	AC=2;AF=1.00;AN=2;DB;DP=44;ExcessHet=3.0103;FS=0.000;MLEAC=2;MLEAF=1.00;MQ=43.96;QD=28.72;SOR=0.784	GT:AD:DP:GQ:PL	1/1:0,44:44:99:1292,132,0
2L	11620146	2L_11620146_SNP	G	A	1701.77	.	AC=2;AF=1.00;AN=2;DB;DP=60;ExcessHet=3.0103;FS=0.000;MLEAC=2;MLEAF=1.00;MQ=43.90;QD=28.36;SOR=0.831	GT:AD:DP:GQ:PL	1/1:0,60:60:99:1730,180,0
2L	11620222	2L_11620222_SNP	T	G	1244.77	.	AC=2;AF=1.00;AN=2;DB;DP=46;ExcessHet=3.0103;FS=0.000;MLEAC=2;MLEAF=1.00;MQ=43.83;QD=27.06;SOR=0.780	GT:AD:DP:GQ:PL	1/1:0,46:46:99:1273,137,0
2L	11620272	.	A	AGCCTGCCAT	2380.73	.	AC=2;AF=1.00;AN=2;DP=50;ExcessHet=3.0103;FS=0.000;MLEAC=2;MLEAF=1.00;MQ=43.80;QD=25.02;SOR=0.909	GT:AD:DP:GQ:PL	1/1:0,49:49:99:2418,162,0
2L	11623193	2L_11623193_SNP	C	G	923.77	.	AC=2;AF=1.00;AN=2;DB;DP=39;ExcessHet=3.0103;FS=0.000;MLEAC=2;MLEAF=1.00;MQ=44.00;QD=25.66;SOR=1.061	GT:AD:DP:GQ:PL	1/1:0,36:36:99:952,107,0
2L	11623855	2L_11623855_SNP	G	A	920.77	.	AC=2;AF=1.00;AN=2;DB;DP=34;ExcessHet=3.0103;FS=0.000;MLEAC=2;MLEAF=1.00;MQ=43.43;QD=27.08;SOR=0.811	GT:AD:DP:GQ:PL	1/1:0,34:34:99:949,102,0
2L	11626381	.	A	T	1834.77	.	AC=2;AF=1.00;AN=2;DP=69;ExcessHet=3.0103;FS=0.000;MLEAC=2;MLEAF=1.00;MQ=43.81;QD=26.98;SOR=1.022	GT:AD:DP:GQ:PL	1/1:0,68:68:99:1863,204,0
2L	11628593	2L_11628593_SNP	T	C	1143.77	.	AC=2;AF=1.00;AN=2;DB;DP=44;ExcessHet=3.0103;FS=0.000;MLEAC=2;MLEAF=1.00;MQ=44.00;QD=26.60;SOR=0.941	GT:AD:DP:GQ:PL	1/1:0,43:43:99:1172,128,0
2L	11629105	2L_11629105_SNP	A	G	1335.77	.	AC=2;AF=1.00;AN=2;DB;DP=48;ExcessHet=3.0103;FS=0.000;MLEAC=2;MLEAF=1.00;MQ=44.00;QD=27.83;SOR=0.866	GT:AD:DP:GQ:PL	1/1:0,48:48:99:1364,144,0
2L	11629407	2L_11629407_SNP	T	A	1807.77	.	AC=2;AF=1.00;AN=2;DB;DP=67;ExcessHet=3.0103;FS=0.000;MLEAC=2;MLEAF=1.00;MQ=43.97;QD=26.98;SOR=0.849	GT:AD:DP:GQ:PL	1/1:0,67:67:99:1836,201,0
2L	11629503	2L_11629503_SNP	G	C	1687.77	.	AC=2;AF=1.00;AN=2;DB;DP=61;ExcessHet=3.0103;FS=0.000;MLEAC=2;MLEAF=1.00;MQ=44.00;QD=27.67;SOR=0.941	GT:AD:DP:GQ:PL	1/1:0,61:61:99:1716,183,0
2L	11629587	2L_11629587_SNP	G	A	1808.77	.	AC=2;AF=1.00;AN=2;DB;DP=66;ExcessHet=3.0103;FS=0.000;MLEAC=2;MLEAF=1.00;MQ=44.00;QD=27.83;SOR=0.787	GT:AD:DP:GQ:PL	1/1:0,65:65:99:1837,195,0
2L	11629726	2L_11629726_SNP	A	G	1299.77	.	AC=2;AF=1.00;AN=2;BaseQRankSum=-1.627;ClippingRankSum=0.000;DB;DP=49;ExcessHet=3.0103;FS=3.680;MLEAC=2;MLEAF=1.00;MQ=44.00;MQRankSum=0.000;QD=26.53;ReadPosRankSum=-0.546;SOR=0.769	GT:AD:DP:GQ:PL	1/1:1,48:49:99:1328,117,0
2L	11629961	.	G	A	1207.77	.	AC=2;AF=1.00;AN=2;DP=45;ExcessHet=3.0103;FS=0.000;MLEAC=2;MLEAF=1.00;MQ=44.00;QD=26.84;SOR=1.038	GT:AD:DP:GQ:PL	1/1:0,45:45:99:1236,135,0
2L	11630314	2L_11630314_SNP	A	C	1422.77	.	AC=2;AF=1.00;AN=2;DB;DP=52;ExcessHet=3.0103;FS=0.000;MLEAC=2;MLEAF=1.00;MQ=44.00;QD=27.36;SOR=0.770	GT:AD:DP:GQ:PL	1/1:0,52:52:99:1451,156,0
2L	11631406	.	C	G	949.77	.	AC=2;AF=1.00;AN=2;DP=37;ExcessHet=3.0103;FS=0.000;MLEAC=2;MLEAF=1.00;MQ=43.74;QD=25.67;SOR=1.802	GT:AD:DP:GQ:PL	1/1:0,37:37:99:978,110,0
2L	11632437	.	GGTGT	G	1758.73	.	AC=2;AF=1.00;AN=2;DP=48;ExcessHet=3.0103;FS=0.000;MLEAC=2;MLEAF=1.00;MQ=44.46;QD=24.89;SOR=2.419	GT:AD:DP:GQ:PL	1/1:0,40:40:99:1796,121,0
2L	11632729	2L_11632729_SNP	C	T	2709.77	.	AC=2;AF=1.00;AN=2;DB;DP=62;ExcessHet=3.0103;FS=0.000;MLEAC=2;MLEAF=1.00;MQ=43.94;QD=29.97;SOR=1.057	GT:AD:DP:GQ:PL	1/1:0,62:62:99:2738,187,0
2L	11632739	2L_11632739_SNP	C	T	2773.77	.	AC=2;AF=1.00;AN=2;DB;DP=64;ExcessHet=3.0103;FS=0.000;MLEAC=2;MLEAF=1.00;MQ=43.94;QD=30.52;SOR=1.306	GT:AD:DP:GQ:PL	1/1:0,64:64:99:2802,193,0
2L	11632780	2L_11632780_SNP	C	T	1426.77	.	AC=2;AF=1.00;AN=2;BaseQRankSum=1.787;ClippingRankSum=0.000;DB;DP=54;ExcessHet=3.0103;FS=4.102;MLEAC=2;MLEAF=1.00;MQ=43.96;MQRankSum=0.000;QD=26.42;ReadPosRankSum=-0.428;SOR=1.055	GT:AD:DP:GQ:PL	1/1:1,53:54:99:1455,152,0
2L	11632870	2L_11632870_SNP	A	C	1482.77	.	AC=2;AF=1.00;AN=2;DB;DP=53;ExcessHet=3.0103;FS=0.000;MLEAC=2;MLEAF=1.00;MQ=44.00;QD=27.98;SOR=0.730	GT:AD:DP:GQ:PL	1/1:0,53:53:99:1511,159,0
2L	11632901	2L_11632901_SNP	A	G	1443.77	.	AC=2;AF=1.00;AN=2;DB;DP=51;ExcessHet=3.0103;FS=0.000;MLEAC=2;MLEAF=1.00;MQ=44.00;QD=28.31;SOR=1.094	GT:AD:DP:GQ:PL	1/1:0,51:51:99:1472,153,0
2L	11632938	2L_11632938_SNP	C	G	1445.77	.	AC=2;AF=1.00;AN=2;DB;DP=52;ExcessHet=3.0103;FS=0.000;MLEAC=2;MLEAF=1.00;MQ=44.00;QD=27.80;SOR=1.244	GT:AD:DP:GQ:PL	1/1:0,52:52:99:1474,156,0
2L	11633063	2L_11633063_SNP	C	T	2251.77	.	AC=2;AF=1.00;AN=2;DB;DP=51;ExcessHet=3.0103;FS=0.000;MLEAC=2;MLEAF=1.00;MQ=44.00;QD=33.34;SOR=0.994	GT:AD:DP:GQ:PL	1/1:0,51:51:99:2280,154,0
2L	11633070	2L_11633070_SNP	G	T	2248.77	.	AC=2;AF=1.00;AN=2;DB;DP=51;ExcessHet=3.0103;FS=0.000;MLEAC=2;MLEAF=1.00;MQ=44.00;QD=27.14;SOR=0.994	GT:AD:DP:GQ:PL	1/1:0,51:51:99:2277,154,0
2L	11633086	.	C	CA	1031.73	.	AC=2;AF=1.00;AN=2;DP=48;ExcessHet=3.0103;FS=0.000;MLEAC=2;MLEAF=1.00;MQ=44.00;QD=21.95;SOR=0.823	GT:AD:DP:GQ:PL	1/1:0,47:47:99:1069,140,0
2L	11633126	2L_11633126_SNP	C	T	1383.77	.	AC=2;AF=1.00;AN=2;DB;DP=53;ExcessHet=3.0103;FS=0.000;MLEAC=2;MLEAF=1.00;MQ=44.00;QD=26.11;SOR=0.892	GT:AD:DP:GQ:PL	1/1:0,53:53:99:1412,157,0
2L	11633677	2L_11633677_SNP	C	T	663.77	.	AC=2;AF=1.00;AN=2;DB;DP=33;ExcessHet=3.0103;FS=0.000;MLEAC=2;MLEAF=1.00;MQ=43.35;QD=26.55;SOR=0.770	GT:AD:DP:GQ:PL	1/1:0,25:25:75:692,75,0
2L	11633713	2L_11633713_SNP	C	T	590.53	.	AC=2;AF=1.00;AN=2;BaseQRankSum=1.716;ClippingRankSum=0.000;DB;DP=23;ExcessHet=3.0103;FS=0.000;MLEAC=2;MLEAF=1.00;MQ=43.43;MQRankSum=2.072;QD=32.37;ReadPosRankSum=0.551;SOR=0.416	GT:AD:DP:GQ:PL	1/1:1,15:16:3:617,3,0
2L	11633714	2L_11633714_SNP	T	C	590.53	.	AC=2;AF=1.00;AN=2;BaseQRankSum=1.049;ClippingRankSum=0.000;DB;DP=23;ExcessHet=3.0103;FS=0.000;MLEAC=2;MLEAF=1.00;MQ=43.43;MQRankSum=2.072;QD=28.32;ReadPosRankSum=0.331;SOR=0.416	GT:AD:DP:GQ:PL	1/1:1,15:16:3:617,3,0
2L	11633848	2L_11633848_SNP	G	A	1118.77	.	AC=2;AF=1.00;AN=2;DB;DP=31;ExcessHet=3.0103;FS=0.000;MLEAC=2;MLEAF=1.00;MQ=42.81;QD=26.01;SOR=0.770	GT:AD:DP:GQ:PL	1/1:0,25:25:78:1147,78,0
2L	11633856	2L_11633856_SNP	A	T	1149.77	.	AC=2;AF=1.00;AN=2;DB;DP=33;ExcessHet=3.0103;FS=0.000;MLEAC=2;MLEAF=1.00;MQ=42.66;QD=29.79;SOR=0.922	GT:AD:DP:GQ:PL	1/1:0,27:27:81:1178,81,0
2L	11633886	2L_11633886_SNP	G	T	940.77	.	AC=2;AF=1.00;AN=2;DB;DP=41;ExcessHet=3.0103;FS=0.000;MLEAC=2;MLEAF=1.00;MQ=42.44;QD=26.88;SOR=1.002	GT:AD:DP:GQ:PL	1/1:0,35:35:99:969,105,0
2L	11634213	2L_11634213_SNP	A	G	1449.77	.	AC=2;AF=1.00;AN=2;DB;DP=55;ExcessHet=3.0103;FS=0.000;MLEAC=2;MLEAF=1.00;MQ=43.96;QD=26.85;SOR=0.846	GT:AD:DP:GQ:PL	1/1:0,54:54:99:1478,161,0
2L	11634308	.	GC	G	1373.73	.	AC=2;AF=1.00;AN=2;DP=51;ExcessHet=3.0103;FS=0.000;MLEAC=2;MLEAF=1.00;MQ=43.96;QD=28.04;SOR=0.733	GT:AD:DP:GQ:PL	1/1:0,49:49:99:1411,147,0
2L	11634855	.	A	T	1956.77	.	AC=2;AF=1.00;AN=2;DP=70;ExcessHet=3.0103;FS=0.000;MLEAC=2;MLEAF=1.00;MQ=44.00;QD=28.36;SOR=1.296	GT:AD:DP:GQ:PL	1/1:0,69:69:99:1985,207,0
2L	11635142	2L_11635142_SNP	T	C	1386.77	.	AC=2;AF=1.00;AN=2;DB;DP=51;ExcessHet=3.0103;FS=0.000;MLEAC=2;MLEAF=1.00;MQ=43.92;QD=27.19;SOR=0.813	GT:AD:DP:GQ:PL	1/1:0,51:51:99:1415,152,0
2L	11635279	2L_11635279_SNP	A	G	1119.77	.	AC=2;AF=1.00;AN=2;DB;DP=43;ExcessHet=3.0103;FS=0.000;MLEAC=2;MLEAF=1.00;MQ=43.91;QD=26.66;SOR=0.788	GT:AD:DP:GQ:PL	1/1:0,42:42:99:1148,125,0
2L	11635307	.	T	C	1042.77	.	AC=2;AF=1.00;AN=2;DP=39;ExcessHet=3.0103;FS=0.000;MLEAC=2;MLEAF=1.00;MQ=44.00;QD=26.74;SOR=0.743	GT:AD:DP:GQ:PL	1/1:0,39:39:99:1071,117,0
2L	11635418	.	GCC	G	1802.73	.	AC=2;AF=1.00;AN=2;DP=40;ExcessHet=3.0103;FS=0.000;MLEAC=2;MLEAF=1.00;MQ=43.90;QD=33.87;SOR=1.292	GT:AD:DP:GQ:PL	1/1:0,40:40:99:1840,126,0
2L	11635430	2L_11635430_SNP	A	T	1872.77	.	AC=2;AF=1.00;AN=2;DB;DP=44;ExcessHet=3.0103;FS=0.000;MLEAC=2;MLEAF=1.00;MQ=43.91;QD=28.19;SOR=1.105	GT:AD:DP:GQ:PL	1/1:0,44:44:99:1901,132,0
2L	11635712	2L_11635712_SNP	G	A	1264.77	.	AC=2;AF=1.00;AN=2;DB;DP=46;ExcessHet=3.0103;FS=0.000;MLEAC=2;MLEAF=1.00;MQ=43.96;QD=27.49;SOR=0.976	GT:AD:DP:GQ:PL	1/1:0,46:46:99:1293,137,0
2L	11635745	2L_11635745_SNP	G	T	1289.77	.	AC=2;AF=1.00;AN=2;DB;DP=46;ExcessHet=3.0103;FS=0.000;MLEAC=2;MLEAF=1.00;MQ=43.96;QD=28.04;SOR=0.874	GT:AD:DP:GQ:PL	1/1:0,46:46:99:1318,138,0
2L	11635803	2L_11635803_SNP	T	A	2243.77	.	AC=2;AF=1.00;AN=2;DB;DP=51;ExcessHet=3.0103;FS=0.000;MLEAC=2;MLEAF=1.00;MQ=43.89;QD=29.42;SOR=0.813	GT:AD:DP:GQ:PL	1/1:0,51:51:99:2272,154,0
2L	11635808	2L_11635808_SNP	A	C	2207.77	.	AC=2;AF=1.00;AN=2;DB;DP=49;ExcessHet=3.0103;FS=0.000;MLEAC=2;MLEAF=1.00;MQ=43.88;QD=37.22;SOR=0.909	GT:AD:DP:GQ:PL	1/1:0,49:49:99:2236,151,0
2L	11635812	2L_11635812_SNP	T	C	2276.77	.	AC=2;AF=1.00;AN=2;DB;DP=51;ExcessHet=3.0103;FS=0.000;MLEAC=2;MLEAF=1.00;MQ=43.89;QD=29.23;SOR=0.900	GT:AD:DP:GQ:PL	1/1:0,51:51:99:2305,157,0
2L	11635823	.	T	C	1385.77	.	AC=2;AF=1.00;AN=2;DP=50;ExcessHet=3.0103;FS=0.000;MLEAC=2;MLEAF=1.00;MQ=43.94;QD=27.72;SOR=0.952	GT:AD:DP:GQ:PL	1/1:0,50:50:99:1414,150,0
2L	11635837	2L_11635837_SNP	C	T	1435.77	.	AC=2;AF=1.00;AN=2;DB;DP=52;ExcessHet=3.0103;FS=0.000;MLEAC=2;MLEAF=1.00;MQ=43.94;QD=27.61;SOR=0.770	GT:AD:DP:GQ:PL	1/1:0,52:52:99:1464,156,0
2L	11635860	2L_11635860_SNP	C	T	1356.77	.	AC=2;AF=1.00;AN=2;DB;DP=49;ExcessHet=3.0103;FS=0.000;MLEAC=2;MLEAF=1.00;MQ=43.94;QD=27.69;SOR=0.909	GT:AD:DP:GQ:PL	1/1:0,49:49:99:1385,147,0
2L	11636130	.	T	C	1414.77	.	AC=2;AF=1.00;AN=2;DP=52;ExcessHet=3.0103;FS=0.000;MLEAC=2;MLEAF=1.00;MQ=44.00;QD=27.21;SOR=0.770	GT:AD:DP:GQ:PL	1/1:0,52:52:99:1443,156,0
2L	11636156	.	T	A	1465.77	.	AC=2;AF=1.00;AN=2;DP=56;ExcessHet=3.0103;FS=0.000;MLEAC=2;MLEAF=1.00;MQ=44.00;QD=26.65;SOR=0.729	GT:AD:DP:GQ:PL	1/1:0,55:55:99:1494,164,0
2L	11636734	2L_11636734_SNP	A	C	1898.77	.	AC=2;AF=1.00;AN=2;DB;DP=71;ExcessHet=3.0103;FS=0.000;MLEAC=2;MLEAF=1.00;MQ=44.00;QD=27.13;SOR=1.085	GT:AD:DP:GQ:PL	1/1:0,70:70:99:1927,209,0
2L	11636766	2L_11636766_SNP	T	G	1787.77	.	AC=2;AF=1.00;AN=2;DB;DP=65;ExcessHet=3.0103;FS=0.000;MLEAC=2;MLEAF=1.00;MQ=44.00;QD=27.50;SOR=1.000	GT:AD:DP:GQ:PL	1/1:0,65:65:99:1816,195,0
2L	11636987	2L_11636987_SNP	A	C	1203.77	.	AC=2;AF=1.00;AN=2;BaseQRankSum=1.839;ClippingRankSum=0.000;DB;DP=46;ExcessHet=3.0103;FS=0.000;MLEAC=2;MLEAF=1.00;MQ=44.00;MQRankSum=0.000;QD=26.75;ReadPosRankSum=1.800;SOR=0.473	GT:AD:DP:GQ:PL	1/1:1,44:45:99:1232,125,0
2L	11637499	2L_11637499_SNP	C	T	1736.77	.	AC=2;AF=1.00;AN=2;DB;DP=64;ExcessHet=3.0103;FS=0.000;MLEAC=2;MLEAF=1.00;MQ=43.36;QD=28.01;SOR=0.758	GT:AD:DP:GQ:PL	1/1:0,62:62:99:1765,186,0
2L	11637555	2L_11637555_SNP	A	T	1636.77	.	AC=2;AF=1.00;AN=2;DB;DP=64;ExcessHet=3.0103;FS=0.000;MLEAC=2;MLEAF=1.00;MQ=43.70;QD=25.98;SOR=0.790	GT:AD:DP:GQ:PL	1/1:0,63:63:99:1665,187,0
2L	11637728	2L_11637728_SNP	C	A	1290.77	.	AC=2;AF=1.00;AN=2;DB;DP=48;ExcessHet=3.0103;FS=0.000;MLEAC=2;MLEAF=1.00;MQ=43.96;QD=27.46;SOR=1.251	GT:AD:DP:GQ:PL	1/1:0,47:47:99:1319,141,0
2L	11637759	2L_11637759_SNP	A	T	1250.77	.	AC=2;AF=1.00;AN=2;DB;DP=46;ExcessHet=3.0103;FS=0.000;MLEAC=2;MLEAF=1.00;MQ=43.96;QD=27.79;SOR=1.280	GT:AD:DP:GQ:PL	1/1:0,45:45:99:1279,135,0
2L	11638303	2L_11638303_SNP	A	T	1819.77	.	AC=2;AF=1.00;AN=2;DB;DP=66;ExcessHet=3.0103;FS=0.000;MLEAC=2;MLEAF=1.00;MQ=43.05;QD=28.00;SOR=1.341	GT:AD:DP:GQ:PL	1/1:0,65:65:99:1848,195,0
2L	11638393	2L_11638393_SNP	C	T	1618.77	.	AC=2;AF=1.00;AN=2;DB;DP=59;ExcessHet=3.0103;FS=0.000;MLEAC=2;MLEAF=1.00;MQ=43.25;QD=27.44;SOR=1.421	GT:AD:DP:GQ:PL	1/1:0,59:59:99:1647,177,0
2L	11638407	2L_11638407_SNP	T	A	2114.77	.	AC=2;AF=1.00;AN=2;DB;DP=49;ExcessHet=3.0103;FS=0.000;MLEAC=2;MLEAF=1.00;MQ=43.29;QD=30.97;SOR=1.345	GT:AD:DP:GQ:PL	1/1:0,49:49:99:2143,147,0
2L	11638414	2L_11638414_SNP	A	C	2084.77	.	AC=2;AF=1.00;AN=2;DB;DP=45;ExcessHet=3.0103;FS=0.000;MLEAC=2;MLEAF=1.00;MQ=43.29;QD=32.53;SOR=1.414	GT:AD:DP:GQ:PL	1/1:0,45:45:99:2113,144,0
2L	11638417	2L_11638417_SNP	T	A	1951.77	.	AC=2;AF=1.00;AN=2;DB;DP=44;ExcessHet=3.0103;FS=0.000;MLEAC=2;MLEAF=1.00;MQ=43.28;QD=31.48;SOR=1.364	GT:AD:DP:GQ:PL	1/1:0,44:44:99:1980,132,0
2L	11638420	2L_11638420_SNP	G	A	1906.77	.	AC=2;AF=1.00;AN=2;DB;DP=42;ExcessHet=3.0103;FS=0.000;MLEAC=2;MLEAF=1.00;MQ=43.31;QD=32.90;SOR=1.402	GT:AD:DP:GQ:PL	1/1:0,42:42:99:1935,129,0
2L	11638424	2L_11638424_SNP	C	T	1861.77	.	AC=2;AF=1.00;AN=2;DB;DP=41;ExcessHet=3.0103;FS=0.000;MLEAC=2;MLEAF=1.00;MQ=43.30;QD=29.82;SOR=1.347	GT:AD:DP:GQ:PL	1/1:0,41:41:99:1890,126,0
2L	11638439	.	T	A	1398.77	.	AC=2;AF=1.00;AN=2;DP=32;ExcessHet=3.0103;FS=0.000;MLEAC=2;MLEAF=1.00;MQ=43.51;QD=31.21;SOR=1.112	GT:AD:DP:GQ:PL	1/1:0,32:32:96:1427,96,0
2L	11638440	.	G	T	1398.77	.	AC=2;AF=1.00;AN=2;DP=32;ExcessHet=3.0103;FS=0.000;MLEAC=2;MLEAF=1.00;MQ=43.51;QD=28.81;SOR=1.112	GT:AD:DP:GQ:PL	1/1:0,32:32:96:1427,96,0
2L	11638441	.	T	A	1398.77	.	AC=2;AF=1.00;AN=2;DP=31;ExcessHet=3.0103;FS=0.000;MLEAC=2;MLEAF=1.00;MQ=43.50;QD=26.23;SOR=1.044	GT:AD:DP:GQ:PL	1/1:0,31:31:96:1427,96,0
2L	11638444	2L_11638444_SNP	C	A	1366.77	.	AC=2;AF=1.00;AN=2;DB;DP=31;ExcessHet=3.0103;FS=0.000;MLEAC=2;MLEAF=1.00;MQ=43.50;QD=27.73;SOR=1.044	GT:AD:DP:GQ:PL	1/1:0,31:31:93:1395,93,0
2L	11638459	2L_11638459_SNP	C	A	704.77	.	AC=2;AF=1.00;AN=2;DB;DP=25;ExcessHet=3.0103;FS=0.000;MLEAC=2;MLEAF=1.00;MQ=43.49;QD=28.19;SOR=0.770	GT:AD:DP:GQ:PL	1/1:0,25:25:75:733,75,0
2L	11638781	2L_11638781_SNP	A	C	1271.77	.	AC=2;AF=1.00;AN=2;DB;DP=50;ExcessHet=3.0103;FS=0.000;MLEAC=2;MLEAF=1.00;MQ=43.66;QD=25.95;SOR=1.007	GT:AD:DP:GQ:PL	1/1:0,49:49:99:1300,145,0
2L	11638930	2L_11638930_SNP	A	C	1325.77	.	AC=2;AF=1.00;AN=2;DB;DP=49;ExcessHet=3.0103;FS=0.000;MLEAC=2;MLEAF=1.00;MQ=43.86;QD=27.06;SOR=1.112	GT:AD:DP:GQ:PL	1/1:0,49:49:99:1354,146,0
2L	11639003	.	G	GCT	2172.73	.	AC=2;AF=1.00;AN=2;DP=57;ExcessHet=3.0103;FS=0.000;MLEAC=2;MLEAF=1.00;MQ=43.47;QD=28.89;SOR=0.765	GT:AD:DP:GQ:PL	1/1:0,56:56:99:2210,168,0
2L	11639158	2L_11639158_SNP	A	G	1218.77	.	AC=2;AF=1.00;AN=2;DB;DP=45;ExcessHet=3.0103;FS=0.000;MLEAC=2;MLEAF=1.00;MQ=43.96;QD=27.08;SOR=0.737	GT:AD:DP:GQ:PL	1/1:0,45:45:99:1247,134,0
2L	11639949	2L_11639949_SNP	C	G	1283.77	.	AC=2;AF=1.00;AN=2;DB;DP=47;ExcessHet=3.0103;FS=0.000;MLEAC=2;MLEAF=1.00;MQ=44.00;QD=27.31;SOR=0.823	GT:AD:DP:GQ:PL	1/1:0,47:47:99:1312,141,0
2L	11640141	.	T	A	1375.77	.	AC=2;AF=1.00;AN=2;DP=50;ExcessHet=3.0103;FS=0.000;MLEAC=2;MLEAF=1.00;MQ=43.79;QD=27.52;SOR=0.952	GT:AD:DP:GQ:PL	1/1:0,50:50:99:1404,150,0
2L	11640501	.	CGAG	C	2257.73	.	AC=2;AF=1.00;AN=2;DP=51;ExcessHet=3.0103;FS=0.000;MLEAC=2;MLEAF=1.00;MQ=43.39;QD=37.44;SOR=1.201	GT:AD:DP:GQ:PL	1/1:0,51:51:99:2295,154,0
2L	11642893	.	G	GT	1004.73	.	AC=2;AF=1.00;AN=2;DP=56;ExcessHet=3.0103;FS=0.000;MLEAC=2;MLEAF=1.00;MQ=43.97;QD=19.32;SOR=1.055	GT:AD:DP:GQ:PL	1/1:0,52:52:99:1042,153,0
2L	11643104	2L_11643104_SNP	C	T	1464.77	.	AC=2;AF=1.00;AN=2;DB;DP=53;ExcessHet=3.0103;FS=0.000;MLEAC=2;MLEAF=1.00;MQ=43.96;QD=28.17;SOR=1.036	GT:AD:DP:GQ:PL	1/1:0,52:52:99:1493,156,0
2L	11643291	.	G	C	1711.77	.	AC=2;AF=1.00;AN=2;DP=63;ExcessHet=3.0103;FS=0.000;MLEAC=2;MLEAF=1.00;MQ=43.94;QD=27.17;SOR=1.366	GT:AD:DP:GQ:PL	1/1:0,63:63:99:1740,188,0
2L	11644257	2L_11644257_SNP	C	T	1154.77	.	AC=2;AF=1.00;AN=2;DB;DP=42;ExcessHet=3.0103;FS=0.000;MLEAC=2;MLEAF=1.00;MQ=43.81;QD=28.17;SOR=1.845	GT:AD:DP:GQ:PL	1/1:0,41:41:99:1183,123,0
2L	11644419	2L_11644419_SNP	T	G	1844.77	.	AC=2;AF=1.00;AN=2;DB;DP=44;ExcessHet=3.0103;FS=0.000;MLEAC=2;MLEAF=1.00;MQ=43.71;QD=31.81;SOR=0.739	GT:AD:DP:GQ:PL	1/1:0,43:43:99:1873,129,0
2L	11644439	2L_11644439_SNP	G	A	2059.77	.	AC=2;AF=1.00;AN=2;DB;DP=51;ExcessHet=3.0103;FS=0.000;MLEAC=2;MLEAF=1.00;MQ=43.58;QD=34.47;SOR=0.773	GT:AD:DP:GQ:PL	1/1:0,50:50:99:2088,150,0
2L	11644462	.	T	TAA	2099.73	.	AC=2;AF=1.00;AN=2;DP=50;ExcessHet=3.0103;FS=0.000;MLEAC=2;MLEAF=1.00;MQ=43.61;QD=27.80;SOR=0.776	GT:AD:DP:GQ:PL	1/1:0,48:48:99:2137,144,0
2L	11644474	2L_11644474_SNP	A	G	2311.77	.	AC=2;AF=1.00;AN=2;DB;DP=51;ExcessHet=3.0103;FS=0.000;MLEAC=2;MLEAF=1.00;MQ=43.62;QD=34.39;SOR=0.773	GT:AD:DP:GQ:PL	1/1:0,50:50:99:2340,157,0
2L	11644477	2L_11644477_SNP	T	G	2356.77	.	AC=2;AF=1.00;AN=2;DB;DP=53;ExcessHet=3.0103;FS=0.000;MLEAC=2;MLEAF=1.00;MQ=43.63;QD=32.97;SOR=0.693	GT:AD:DP:GQ:PL	1/1:0,52:52:99:2385,160,0
2L	11644478	.	TAA	T	2392.73	.	AC=2;AF=1.00;AN=2;DP=53;ExcessHet=3.0103;FS=0.000;MLEAC=2;MLEAF=1.00;MQ=43.63;QD=29.15;SOR=0.770	GT:AD:DP:GQ:PL	1/1:0,52:52:99:2430,163,0
2L	11644486	2L_11644486_SNP	A	T	2356.77	.	AC=2;AF=1.00;AN=2;DB;DP=53;ExcessHet=3.0103;FS=0.000;MLEAC=2;MLEAF=1.00;MQ=43.63;QD=29.60;SOR=0.853	GT:AD:DP:GQ:PL	1/1:0,52:52:99:2385,160,0
2L	11644511	2L_11644511_SNP	T	G	2221.77	.	AC=2;AF=1.00;AN=2;DB;DP=48;ExcessHet=3.0103;FS=0.000;MLEAC=2;MLEAF=1.00;MQ=43.59;QD=34.95;SOR=0.776	GT:AD:DP:GQ:PL	1/1:0,48:48:99:2250,151,0
2L	11644520	2L_11644520_SNP	A	T	2176.77	.	AC=2;AF=1.00;AN=2;DB;DP=49;ExcessHet=3.0103;FS=0.000;MLEAC=2;MLEAF=1.00;MQ=43.56;QD=31.38;SOR=0.733	GT:AD:DP:GQ:PL	1/1:0,49:49:99:2205,147,0
2L	11644522	2L_11644522_SNP	T	A	2176.77	.	AC=2;AF=1.00;AN=2;DB;DP=49;ExcessHet=3.0103;FS=0.000;MLEAC=2;MLEAF=1.00;MQ=43.56;QD=20.77;SOR=0.733	GT:AD:DP:GQ:PL	1/1:0,49:49:99:2205,147,0
2L	11644533	2L_11644533_SNP	A	C	2225.77	.	AC=2;AF=1.00;AN=2;DB;DP=48;ExcessHet=3.0103;FS=0.000;MLEAC=2;MLEAF=1.00;MQ=43.59;QD=39.03;SOR=0.866	GT:AD:DP:GQ:PL	1/1:0,48:48:99:2254,154,0
2L	11644563	.	TA	T	1342.73	.	AC=2;AF=1.00;AN=2;DP=53;ExcessHet=3.0103;FS=0.000;MLEAC=2;MLEAF=1.00;MQ=43.72;QD=25.33;SOR=1.077	GT:AD:DP:GQ:PL	1/1:0,53:53:99:1380,159,0
2L	11645774	.	A	C	1642.77	.	AC=2;AF=1.00;AN=2;DP=59;ExcessHet=3.0103;FS=0.000;MLEAC=2;MLEAF=1.00;MQ=43.97;QD=27.84;SOR=0.871	GT:AD:DP:GQ:PL	1/1:0,59:59:99:1671,177,0
2L	11646190	.	A	T	1488.77	.	AC=2;AF=1.00;AN=2;DP=53;ExcessHet=3.0103;FS=0.000;MLEAC=2;MLEAF=1.00;MQ=43.93;QD=28.09;SOR=0.981	GT:AD:DP:GQ:PL	1/1:0,53:53:99:1517,159,0
2L	11646337	2L_11646337_SNP	C	G	2240.77	.	AC=2;AF=1.00;AN=2;DB;DP=52;ExcessHet=3.0103;FS=0.000;MLEAC=2;MLEAF=1.00;MQ=43.92;QD=32.77;SOR=1.201	GT:AD:DP:GQ:PL	1/1:0,51:51:99:2269,154,0
2L	11646343	2L_11646343_SNP	C	T	2255.77	.	AC=2;AF=1.00;AN=2;DB;DP=53;ExcessHet=3.0103;FS=0.000;MLEAC=2;MLEAF=1.00;MQ=43.96;QD=24.77;SOR=1.244	GT:AD:DP:GQ:PL	1/1:0,52:52:99:2284,156,0
2L	11646374	2L_11646374_SNP	A	G	2199.77	.	AC=2;AF=1.00;AN=2;DB;DP=51;ExcessHet=3.0103;FS=0.000;MLEAC=2;MLEAF=1.00;MQ=43.96;QD=28.53;SOR=0.859	GT:AD:DP:GQ:PL	1/1:0,50:50:99:2228,151,0
2L	11646382	2L_11646382_SNP	T	C	2198.77	.	AC=2;AF=1.00;AN=2;DB;DP=51;ExcessHet=3.0103;FS=0.000;MLEAC=2;MLEAF=1.00;MQ=43.96;QD=35.01;SOR=0.773	GT:AD:DP:GQ:PL	1/1:0,50:50:99:2227,151,0
2L	11646485	.	T	A	1445.77	.	AC=2;AF=1.00;AN=2;DP=53;ExcessHet=3.0103;FS=0.000;MLEAC=2;MLEAF=1.00;MQ=43.78;QD=27.28;SOR=0.981	GT:AD:DP:GQ:PL	1/1:0,53:53:99:1474,159,0
2L	11646529	2L_11646529_SNP	C	T	2234.77	.	AC=2;AF=1.00;AN=2;DB;DP=51;ExcessHet=3.0103;FS=0.000;MLEAC=2;MLEAF=1.00;MQ=43.88;QD=27.02;SOR=0.732	GT:AD:DP:GQ:PL	1/1:0,51:51:99:2263,154,0
2L	11646542	2L_11646542_SNP	C	G	2395.77	.	AC=2;AF=1.00;AN=2;DB;DP=53;ExcessHet=3.0103;FS=0.000;MLEAC=2;MLEAF=1.00;MQ=43.89;QD=34.12;SOR=0.808	GT:AD:DP:GQ:PL	1/1:0,53:53:99:2424,163,0
2L	11646544	2L_11646544_SNP	A	T	2395.77	.	AC=2;AF=1.00;AN=2;DB;DP=52;ExcessHet=3.0103;FS=0.000;MLEAC=2;MLEAF=1.00;MQ=43.89;QD=30.43;SOR=0.770	GT:AD:DP:GQ:PL	1/1:0,52:52:99:2424,163,0
2L	11646602	2L_11646602_SNP	G	A	1259.77	.	AC=2;AF=1.00;AN=2;DB;DP=46;ExcessHet=3.0103;FS=0.000;MLEAC=2;MLEAF=1.00;MQ=43.87;QD=27.39;SOR=0.780	GT:AD:DP:GQ:PL	1/1:0,46:46:99:1288,138,0
2L	11647127	2L_11647127_SNP	T	A	1716.77	.	AC=2;AF=1.00;AN=2;DB;DP=63;ExcessHet=3.0103;FS=0.000;MLEAC=2;MLEAF=1.00;MQ=44.00;QD=27.25;SOR=0.724	GT:AD:DP:GQ:PL	1/1:0,63:63:99:1745,189,0
2L	11647139	2L_11647139_SNP	G	A	1743.77	.	AC=2;AF=1.00;AN=2;DB;DP=63;ExcessHet=3.0103;FS=0.000;MLEAC=2;MLEAF=1.00;MQ=44.00;QD=27.68;SOR=0.933	GT:AD:DP:GQ:PL	1/1:0,63:63:99:1772,188,0
2L	11647159	2L_11647159_SNP	T	A	1641.77	.	AC=2;AF=1.00;AN=2;DB;DP=62;ExcessHet=3.0103;FS=0.000;MLEAC=2;MLEAF=1.00;MQ=44.00;QD=26.91;SOR=1.107	GT:AD:DP:GQ:PL	1/1:0,61:61:99:1670,183,0
2L	11647187	2L_11647187_SNP	G	A	1712.77	.	AC=2;AF=1.00;AN=2;DB;DP=64;ExcessHet=3.0103;FS=0.000;MLEAC=2;MLEAF=1.00;MQ=44.00;QD=27.19;SOR=1.270	GT:AD:DP:GQ:PL	1/1:0,63:63:99:1741,188,0
2L	11648084	2L_11648084_SNP	C	G	1181.77	.	AC=2;AF=1.00;AN=2;DB;DP=43;ExcessHet=3.0103;FS=0.000;MLEAC=2;MLEAF=1.00;MQ=44.00;QD=27.48;SOR=0.941	GT:AD:DP:GQ:PL	1/1:0,43:43:99:1210,129,0
2L	11649020	2L_11649020_SNP	A	T	1321.77	.	AC=2;AF=1.00;AN=2;DB;DP=50;ExcessHet=3.0103;FS=0.000;MLEAC=2;MLEAF=1.00;MQ=43.96;QD=26.97;SOR=1.007	GT:AD:DP:GQ:PL	1/1:0,49:49:99:1350,147,0
2L	11649060	2L_11649060_SNP	C	A	1692.77	.	AC=2;AF=1.00;AN=2;DB;DP=62;ExcessHet=3.0103;FS=0.000;MLEAC=2;MLEAF=1.00;MQ=43.97;QD=27.75;SOR=0.725	GT:AD:DP:GQ:PL	1/1:0,61:61:99:1721,182,0
2L	11649096	2L_11649096_SNP	G	A	1551.77	.	AC=2;AF=1.00;AN=2;DB;DP=57;ExcessHet=3.0103;FS=0.000;MLEAC=2;MLEAF=1.00;MQ=43.97;QD=27.71;SOR=0.765	GT:AD:DP:GQ:PL	1/1:0,56:56:99:1580,167,0
2L	11649193	2L_11649193_SNP	G	A	1335.77	.	AC=2;AF=1.00;AN=2;DB;DP=49;ExcessHet=3.0103;FS=0.000;MLEAC=2;MLEAF=1.00;MQ=44.00;QD=27.83;SOR=0.776	GT:AD:DP:GQ:PL	1/1:0,48:48:99:1364,144,0
2L	11649448	2L_11649448_SNP	T	G	1446.77	.	AC=2;AF=1.00;AN=2;DB;DP=54;ExcessHet=3.0103;FS=0.000;MLEAC=2;MLEAF=1.00;MQ=43.96;QD=26.79;SOR=1.445	GT:AD:DP:GQ:PL	1/1:0,54:54:99:1475,162,0
2L	11649641	2L_11649641_SNP	G	A	1238.77	.	AC=2;AF=1.00;AN=2;DB;DP=45;ExcessHet=3.0103;FS=0.000;MLEAC=2;MLEAF=1.00;MQ=43.96;QD=27.53;SOR=1.280	GT:AD:DP:GQ:PL	1/1:0,45:45:99:1267,135,0
2L	11649879	2L_11649879_SNP	G	T	1197.77	.	AC=2;AF=1.00;AN=2;DB;DP=41;ExcessHet=3.0103;FS=0.000;MLEAC=2;MLEAF=1.00;MQ=43.82;QD=29.21;SOR=0.741	GT:AD:DP:GQ:PL	1/1:0,41:41:99:1226,123,0
2L	11650259	2L_11650259_SNP	T	C	796.77	.	AC=2;AF=1.00;AN=2;DB;DP=30;ExcessHet=3.0103;FS=0.000;MLEAC=2;MLEAF=1.00;MQ=43.87;QD=26.56;SOR=0.826	GT:AD:DP:GQ:PL	1/1:0,30:30:90:825,90,0
2L	11650354	2L_11650354_SNP	A	T	768.77	.	AC=2;AF=1.00;AN=2;DB;DP=28;ExcessHet=3.0103;FS=0.000;MLEAC=2;MLEAF=1.00;MQ=43.86;QD=27.46;SOR=1.179	GT:AD:DP:GQ:PL	1/1:0,28:28:84:797,84,0
2L	11650514	2L_11650514_SNP	T	C	1224.77	.	AC=2;AF=1.00;AN=2;DB;DP=46;ExcessHet=3.0103;FS=0.000;MLEAC=2;MLEAF=1.00;MQ=44.00;QD=26.63;SOR=0.976	GT:AD:DP:GQ:PL	1/1:0,46:46:99:1253,137,0
2L	11650759	2L_11650759_SNP	A	C	1172.77	.	AC=2;AF=1.00;AN=2;DB;DP=44;ExcessHet=3.0103;FS=0.000;MLEAC=2;MLEAF=1.00;MQ=44.00;QD=27.27;SOR=0.739	GT:AD:DP:GQ:PL	1/1:0,43:43:99:1201,129,0
2L	11650773	2L_11650773_SNP	G	A	1203.77	.	AC=2;AF=1.00;AN=2;DB;DP=44;ExcessHet=3.0103;FS=0.000;MLEAC=2;MLEAF=1.00;MQ=44.00;QD=27.36;SOR=0.784	GT:AD:DP:GQ:PL	1/1:0,44:44:99:1232,132,0
2L	11650797	2L_11650797_SNP	T	C	1414.77	.	AC=2;AF=1.00;AN=2;DB;DP=51;ExcessHet=3.0103;FS=0.000;MLEAC=2;MLEAF=1.00;MQ=43.96;QD=27.74;SOR=1.201	GT:AD:DP:GQ:PL	1/1:0,51:51:99:1443,153,0
2L	11650818	2L_11650818_SNP	A	G	1408.77	.	AC=2;AF=1.00;AN=2;DB;DP=51;ExcessHet=3.0103;FS=0.000;MLEAC=2;MLEAF=1.00;MQ=43.96;QD=27.62;SOR=1.436	GT:AD:DP:GQ:PL	1/1:0,51:51:99:1437,153,0
2L	11650851	2L_11650851_SNP	C	T	1388.77	.	AC=2;AF=1.00;AN=2;DB;DP=49;ExcessHet=3.0103;FS=0.000;MLEAC=2;MLEAF=1.00;MQ=43.65;QD=28.34;SOR=1.112	GT:AD:DP:GQ:PL	1/1:0,49:49:99:1417,147,0
2L	11650889	.	A	C	2050.77	.	AC=2;AF=1.00;AN=2;DP=47;ExcessHet=3.0103;FS=0.000;MLEAC=2;MLEAF=1.00;MQ=43.64;QD=33.35;SOR=0.919	GT:AD:DP:GQ:PL	1/1:0,47:47:99:2079,141,0
2L	11650898	2L_11650898_SNP	C	A	2118.77	.	AC=2;AF=1.00;AN=2;DB;DP=49;ExcessHet=3.0103;FS=0.000;MLEAC=2;MLEAF=1.00;MQ=43.65;QD=30.85;SOR=0.733	GT:AD:DP:GQ:PL	1/1:0,49:49:99:2147,147,0
2L	11650909	2L_11650909_SNP	C	T	2127.77	.	AC=2;AF=1.00;AN=2;DB;DP=49;ExcessHet=3.0103;FS=0.000;MLEAC=2;MLEAF=1.00;MQ=43.65;QD=31.62;SOR=0.733	GT:AD:DP:GQ:PL	1/1:0,49:49:99:2156,147,0
2L	11650914	2L_11650914_SNP	T	G	2116.77	.	AC=2;AF=1.00;AN=2;DB;DP=49;ExcessHet=3.0103;FS=0.000;MLEAC=2;MLEAF=1.00;MQ=43.65;QD=25.82;SOR=0.733	GT:AD:DP:GQ:PL	1/1:0,49:49:99:2145,147,0
2L	11650963	2L_11650963_SNP	G	A	1324.77	.	AC=2;AF=1.00;AN=2;DB;DP=51;ExcessHet=3.0103;FS=0.000;MLEAC=2;MLEAF=1.00;MQ=43.67;QD=26.50;SOR=1.390	GT:AD:DP:GQ:PL	1/1:0,50:50:99:1353,149,0
2L	11650986	2L_11650986_SNP	A	G	1339.77	.	AC=2;AF=1.00;AN=2;DB;DP=49;ExcessHet=3.0103;FS=0.000;MLEAC=2;MLEAF=1.00;MQ=43.65;QD=27.34;SOR=1.609	GT:AD:DP:GQ:PL	1/1:0,49:49:99:1368,146,0
2L	11651045	2L_11651045_SNP	C	G	1499.77	.	AC=2;AF=1.00;AN=2;DB;DP=56;ExcessHet=3.0103;FS=0.000;MLEAC=2;MLEAF=1.00;MQ=43.97;QD=27.27;SOR=0.970	GT:AD:DP:GQ:PL	1/1:0,55:55:99:1528,165,0
2L	11651278	2L_11651278_SNP	A	G	1936.77	.	AC=2;AF=1.00;AN=2;DB;DP=44;ExcessHet=3.0103;FS=0.000;MLEAC=2;MLEAF=1.00;MQ=43.91;QD=30.90;SOR=1.364	GT:AD:DP:GQ:PL	1/1:0,44:44:99:1965,135,0
2L	11651286	2L_11651286_SNP	T	C	1936.77	.	AC=2;AF=1.00;AN=2;DB;DP=45;ExcessHet=3.0103;FS=0.000;MLEAC=2;MLEAF=1.00;MQ=43.91;QD=23.51;SOR=1.414	GT:AD:DP:GQ:PL	1/1:0,45:45:99:1965,135,0
2L	11651361	.	TTTTGG	T	1880.73	.	AC=2;AF=1.00;AN=2;DP=43;ExcessHet=3.0103;FS=0.000;MLEAC=2;MLEAF=1.00;MQ=43.34;QD=33.10;SOR=1.127	GT:AD:DP:GQ:PL	1/1:0,42:42:99:1918,129,0
2L	11651366	.	G	GCCAA	1880.73	.	AC=2;AF=1.00;AN=2;DP=43;ExcessHet=3.0103;FS=0.000;MLEAC=2;MLEAF=1.00;MQ=43.34;QD=29.10;SOR=1.127	GT:AD:DP:GQ:PL	1/1:0,42:42:99:1918,129,0
2L	11651370	2L_11651370_SNP	A	C	1872.77	.	AC=2;AF=1.00;AN=2;DB;DP=44;ExcessHet=3.0103;FS=0.000;MLEAC=2;MLEAF=1.00;MQ=43.40;QD=29.94;SOR=0.941	GT:AD:DP:GQ:PL	1/1:0,43:43:99:1901,129,0
2L	11651583	2L_11651583_SNP	G	C	1004.77	.	AC=2;AF=1.00;AN=2;DB;DP=37;ExcessHet=3.0103;FS=0.000;MLEAC=2;MLEAF=1.00;MQ=43.89;QD=27.91;SOR=1.209	GT:AD:DP:GQ:PL	1/1:0,36:36:99:1033,108,0
2L	11651632	2L_11651632_SNP	C	T	1546.77	.	AC=2;AF=1.00;AN=2;DB;DP=36;ExcessHet=3.0103;FS=0.000;MLEAC=2;MLEAF=1.00;MQ=43.95;QD=30.75;SOR=1.148	GT:AD:DP:GQ:PL	1/1:0,35:35:99:1575,105,0
2L	11651636	2L_11651636_SNP	C	T	1546.77	.	AC=2;AF=1.00;AN=2;DB;DP=36;ExcessHet=3.0103;FS=0.000;MLEAC=2;MLEAF=1.00;MQ=43.95;QD=31.57;SOR=1.148	GT:AD:DP:GQ:PL	1/1:0,35:35:99:1575,105,0
2L	11652101	.	TAACTCTGAGC	T	2617.73	.	AC=2;AF=1.00;AN=2;BaseQRankSum=-0.834;ClippingRankSum=0.000;DP=63;ExcessHet=3.0103;FS=0.000;MLEAC=2;MLEAF=1.00;MQ=44.00;MQRankSum=0.000;QD=28.48;ReadPosRankSum=1.420;SOR=0.392	GT:AD:DP:GQ:PL	1/1:1,60:61:99:2655,139,0
2L	11652145	2L_11652145_SNP	G	A	1581.77	.	AC=2;AF=1.00;AN=2;DB;DP=58;ExcessHet=3.0103;FS=0.000;MLEAC=2;MLEAF=1.00;MQ=44.00;QD=27.27;SOR=1.085	GT:AD:DP:GQ:PL	1/1:0,58:58:99:1610,172,0
2L	11652216	2L_11652216_SNP	T	G	1506.77	.	AC=2;AF=1.00;AN=2;DB;DP=55;ExcessHet=3.0103;FS=0.000;MLEAC=2;MLEAF=1.00;MQ=44.00;QD=27.40;SOR=0.970	GT:AD:DP:GQ:PL	1/1:0,55:55:99:1535,165,0
2L	11652246	2L_11652246_SNP	G	A	1201.77	.	AC=2;AF=1.00;AN=2;BaseQRankSum=0.236;ClippingRankSum=0.000;DB;DP=47;ExcessHet=3.0103;FS=3.297;MLEAC=2;MLEAF=1.00;MQ=44.00;MQRankSum=0.000;QD=25.57;ReadPosRankSum=-0.960;SOR=0.499	GT:AD:DP:GQ:PL	1/1:1,46:47:99:1230,113,0
2L	11652362	2L_11652362_SNP	C	T	1496.77	.	AC=2;AF=1.00;AN=2;DB;DP=55;ExcessHet=3.0103;FS=0.000;MLEAC=2;MLEAF=1.00;MQ=43.96;QD=27.21;SOR=1.061	GT:AD:DP:GQ:PL	1/1:0,55:55:99:1525,165,0
2L	11652452	2L_11652452_SNP	G	C	1712.77	.	AC=2;AF=1.00;AN=2;DB;DP=65;ExcessHet=3.0103;FS=0.000;MLEAC=2;MLEAF=1.00;MQ=43.97;QD=27.19;SOR=1.270	GT:AD:DP:GQ:PL	1/1:0,63:63:99:1741,189,0
2L	11652980	2L_11652980_SNP	T	A	1197.77	.	AC=2;AF=1.00;AN=2;DB;DP=44;ExcessHet=3.0103;FS=0.000;MLEAC=2;MLEAF=1.00;MQ=44.00;QD=27.22;SOR=1.105	GT:AD:DP:GQ:PL	1/1:0,44:44:99:1226,132,0
2L	11653121	2L_11653121_SNP	G	T	1599.77	.	AC=2;AF=1.00;AN=2;DB;DP=57;ExcessHet=3.0103;FS=0.000;MLEAC=2;MLEAF=1.00;MQ=43.87;QD=28.07;SOR=1.453	GT:AD:DP:GQ:PL	1/1:0,57:57:99:1628,171,0
2L	11654013	.	CA	C	1076.73	.	AC=2;AF=1.00;AN=2;DP=49;ExcessHet=3.0103;FS=0.000;MLEAC=2;MLEAF=1.00;MQ=44.00;QD=22.91;SOR=1.022	GT:AD:DP:GQ:PL	1/1:0,47:47:99:1114,141,0
2L	11654230	2L_11654230_SNP	T	G	1558.77	.	AC=2;AF=1.00;AN=2;DB;DP=58;ExcessHet=3.0103;FS=0.000;MLEAC=2;MLEAF=1.00;MQ=43.97;QD=26.88;SOR=1.179	GT:AD:DP:GQ:PL	1/1:0,58:58:99:1587,172,0
2L	11654329	2L_11654329_SNP	G	A	865.77	.	AC=2;AF=1.00;AN=2;DB;DP=32;ExcessHet=3.0103;FS=0.000;MLEAC=2;MLEAF=1.00;MQ=44.00;QD=27.93;SOR=0.892	GT:AD:DP:GQ:PL	1/1:0,31:31:93:894,93,0
2L	11654494	2L_11654494_SNP	G	T	1049.77	.	AC=2;AF=1.00;AN=2;DB;DP=39;ExcessHet=3.0103;FS=0.000;MLEAC=2;MLEAF=1.00;MQ=43.95;QD=26.92;SOR=0.743	GT:AD:DP:GQ:PL	1/1:0,39:39:99:1078,117,0
2L	11654634	2L_11654634_SNP	T	G	1227.77	.	AC=2;AF=1.00;AN=2;DB;DP=47;ExcessHet=3.0103;FS=0.000;MLEAC=2;MLEAF=1.00;MQ=43.96;QD=26.12;SOR=0.823	GT:AD:DP:GQ:PL	1/1:0,47:47:99:1256,140,0
2L	11654697	2L_11654697_SNP	G	A	1241.77	.	AC=2;AF=1.00;AN=2;DB;DP=45;ExcessHet=3.0103;FS=0.000;MLEAC=2;MLEAF=1.00;MQ=44.00;QD=27.59;SOR=0.737	GT:AD:DP:GQ:PL	1/1:0,45:45:99:1270,135,0
2L	11654954	2L_11654954_SNP	G	A	1742.77	.	AC=2;AF=1.00;AN=2;DB;DP=40;ExcessHet=3.0103;FS=0.000;MLEAC=2;MLEAF=1.00;MQ=43.93;QD=26.91;SOR=0.850	GT:AD:DP:GQ:PL	1/1:0,39:39:99:1771,126,0
2L	11654963	2L_11654963_SNP	T	C	1699.77	.	AC=2;AF=1.00;AN=2;DB;DP=42;ExcessHet=3.0103;FS=0.000;MLEAC=2;MLEAF=1.00;MQ=43.93;QD=30.34;SOR=0.954	GT:AD:DP:GQ:PL	1/1:0,41:41:99:1728,123,0
2L	11655213	.	T	TA	908.73	.	AC=2;AF=1.00;AN=2;BaseQRankSum=-1.369;ClippingRankSum=0.000;DP=47;ExcessHet=3.0103;FS=0.000;MLEAC=2;MLEAF=1.00;MQ=43.79;MQRankSum=-0.243;QD=21.64;ReadPosRankSum=1.656;SOR=0.729	GT:AD:DP:GQ:PL	1/1:1,41:42:99:946,101,0
2L	11655325	.	GAAAGCGTTGCCTC	G	2644.73	.	AC=2;AF=1.00;AN=2;DP=61;ExcessHet=3.0103;FS=0.000;MLEAC=2;MLEAF=1.00;MQ=42.77;QD=27.74;SOR=0.831	GT:AD:DP:GQ:PL	1/1:0,60:60:99:2682,181,0
2L	11655377	2L_11655377_SNP	G	A	1752.77	.	AC=2;AF=1.00;AN=2;DB;DP=66;ExcessHet=3.0103;FS=0.000;MLEAC=2;MLEAF=1.00;MQ=42.80;QD=26.97;SOR=0.925	GT:AD:DP:GQ:PL	1/1:0,65:65:99:1781,195,0
2L	11655393	2L_11655393_SNP	T	G	1698.77	.	AC=2;AF=1.00;AN=2;DB;DP=62;ExcessHet=3.0103;FS=0.000;MLEAC=2;MLEAF=1.00;MQ=42.87;QD=27.40;SOR=0.826	GT:AD:DP:GQ:PL	1/1:0,62:62:99:1727,185,0
2L	11655404	.	AT	A	1871.73	.	AC=2;AF=1.00;AN=2;BaseQRankSum=0.756;ClippingRankSum=0.000;DP=67;ExcessHet=3.0103;FS=0.000;MLEAC=2;MLEAF=1.00;MQ=42.96;MQRankSum=-0.478;QD=28.36;ReadPosRankSum=0.815;SOR=0.322	GT:AD:DP:GQ:PL	1/1:1,65:66:99:1909,166,0
2L	11655473	2L_11655473_SNP	C	T	1774.77	.	AC=2;AF=1.00;AN=2;DB;DP=65;ExcessHet=3.0103;FS=0.000;MLEAC=2;MLEAF=1.00;MQ=42.65;QD=27.30;SOR=0.925	GT:AD:DP:GQ:PL	1/1:0,65:65:99:1803,195,0
2L	11655486	2L_11655486_SNP	G	A	1682.77	.	AC=2;AF=1.00;AN=2;DB;DP=62;ExcessHet=3.0103;FS=0.000;MLEAC=2;MLEAF=1.00;MQ=42.45;QD=27.59;SOR=1.022	GT:AD:DP:GQ:PL	1/1:0,61:61:99:1711,183,0
2L	11655553	2L_11655553_SNP	G	A	2262.77	.	AC=2;AF=1.00;AN=2;DB;DP=51;ExcessHet=3.0103;FS=0.000;MLEAC=2;MLEAF=1.00;MQ=40.65;QD=27.29;SOR=0.994	GT:AD:DP:GQ:PL	1/1:0,51:51:99:2291,156,0
2L	11655554	.	C	CCA	2253.73	.	AC=2;AF=1.00;AN=2;DP=49;ExcessHet=3.0103;FS=0.000;MLEAC=2;MLEAF=1.00;MQ=40.51;QD=32.12;SOR=0.909	GT:AD:DP:GQ:PL	1/1:0,49:49:99:2291,156,0
2L	11655558	.	A	AATAT	2257.73	.	AC=2;AF=1.00;AN=2;DP=46;ExcessHet=3.0103;FS=0.000;MLEAC=2;MLEAF=1.00;MQ=40.22;QD=32.04;SOR=0.780	GT:AD:DP:GQ:PL	1/1:0,46:46:99:2295,154,0
2L	11655559	.	C	CGCA	2212.73	.	AC=2;AF=1.00;AN=2;DP=44;ExcessHet=3.0103;FS=0.000;MLEAC=2;MLEAF=1.00;MQ=40.04;QD=34.53;SOR=0.784	GT:AD:DP:GQ:PL	1/1:0,44:44:99:2250,151,0
2L	11655563	.	T	TTATGCGCCTTCATATTGTGTAG	2212.73	.	AC=2;AF=1.00;AN=2;DP=46;ExcessHet=3.0103;FS=0.000;MLEAC=2;MLEAF=1.00;MQ=40.18;QD=31.66;SOR=0.693	GT:AD:DP:GQ:PL	1/1:0,46:46:99:2250,151,0
2L	11655573	2L_11655573_SNP	G	A	1780.77	.	AC=2;AF=1.00;AN=2;DB;DP=42;ExcessHet=3.0103;FS=0.000;MLEAC=2;MLEAF=1.00;MQ=40.36;QD=29.64;SOR=0.788	GT:AD:DP:GQ:PL	1/1:0,42:42:99:1809,126,0
2L	11655648	2L_11655648_SNP	A	T	1335.77	.	AC=2;AF=1.00;AN=2;DB;DP=50;ExcessHet=3.0103;FS=0.000;MLEAC=2;MLEAF=1.00;MQ=43.13;QD=27.26;SOR=0.733	GT:AD:DP:GQ:PL	1/1:0,49:49:99:1364,146,0
2L	11655725	2L_11655725_SNP	G	T	1335.77	.	AC=2;AF=1.00;AN=2;DB;DP=52;ExcessHet=3.0103;FS=0.000;MLEAC=2;MLEAF=1.00;MQ=43.45;QD=26.19;SOR=0.732	GT:AD:DP:GQ:PL	1/1:0,51:51:99:1364,151,0
2L	11655764	2L_11655764_SNP	A	C	1252.77	.	AC=2;AF=1.00;AN=2;DB;DP=48;ExcessHet=3.0103;FS=0.000;MLEAC=2;MLEAF=1.00;MQ=43.20;QD=27.23;SOR=0.874	GT:AD:DP:GQ:PL	1/1:0,46:46:99:1281,138,0
2L	11655835	.	A	G	1944.77	.	AC=2;AF=1.00;AN=2;DP=43;ExcessHet=3.0103;FS=0.000;MLEAC=2;MLEAF=1.00;MQ=43.08;QD=30.56;SOR=1.055	GT:AD:DP:GQ:PL	1/1:0,43:43:99:1973,132,0
2L	11655837	2L_11655837_SNP	T	C	1944.77	.	AC=2;AF=1.00;AN=2;DB;DP=44;ExcessHet=3.0103;FS=0.000;MLEAC=2;MLEAF=1.00;MQ=43.10;QD=28.48;SOR=0.990	GT:AD:DP:GQ:PL	1/1:0,44:44:99:1973,132,0
2L	11655861	2L_11655861_SNP	C	A	1215.77	.	AC=2;AF=1.00;AN=2;DB;DP=45;ExcessHet=3.0103;FS=0.000;MLEAC=2;MLEAF=1.00;MQ=43.12;QD=27.02;SOR=0.929	GT:AD:DP:GQ:PL	1/1:0,45:45:99:1244,134,0
2L	11655883	2L_11655883_SNP	T	A	1379.77	.	AC=2;AF=1.00;AN=2;DB;DP=50;ExcessHet=3.0103;FS=0.000;MLEAC=2;MLEAF=1.00;MQ=43.26;QD=28.16;SOR=0.733	GT:AD:DP:GQ:PL	1/1:0,49:49:99:1408,147,0
2L	11655931	2L_11655931_SNP	T	C	1232.77	.	AC=2;AF=1.00;AN=2;DB;DP=46;ExcessHet=3.0103;FS=0.000;MLEAC=2;MLEAF=1.00;MQ=43.50;QD=27.39;SOR=0.929	GT:AD:DP:GQ:PL	1/1:0,45:45:99:1261,135,0
2L	11656011	2L_11656011_SNP	G	T	1515.77	.	AC=2;AF=1.00;AN=2;DB;DP=54;ExcessHet=3.0103;FS=0.000;MLEAC=2;MLEAF=1.00;MQ=43.82;QD=28.07;SOR=0.931	GT:AD:DP:GQ:PL	1/1:0,54:54:99:1544,162,0
2L	11656076	2L_11656076_SNP	C	T	1617.77	.	AC=2;AF=1.00;AN=2;DB;DP=58;ExcessHet=3.0103;FS=0.000;MLEAC=2;MLEAF=1.00;MQ=43.93;QD=27.89;SOR=0.693	GT:AD:DP:GQ:PL	1/1:0,58:58:99:1646,174,0
2L	11656087	2L_11656087_SNP	T	G	1611.77	.	AC=2;AF=1.00;AN=2;DB;DP=59;ExcessHet=3.0103;FS=0.000;MLEAC=2;MLEAF=1.00;MQ=43.93;QD=27.32;SOR=0.726	GT:AD:DP:GQ:PL	1/1:0,59:59:99:1640,176,0
2L	11656205	2L_11656205_SNP	A	C	1397.77	.	AC=2;AF=1.00;AN=2;DB;DP=51;ExcessHet=3.0103;FS=0.000;MLEAC=2;MLEAF=1.00;MQ=44.00;QD=27.41;SOR=0.900	GT:AD:DP:GQ:PL	1/1:0,51:51:99:1426,153,0
2L	11656230	2L_11656230_SNP	T	C	1431.77	.	AC=2;AF=1.00;AN=2;DB;DP=52;ExcessHet=3.0103;FS=0.000;MLEAC=2;MLEAF=1.00;MQ=44.00;QD=27.53;SOR=0.853	GT:AD:DP:GQ:PL	1/1:0,52:52:99:1460,156,0
2L	11656295	2L_11656295_SNP	A	T	1716.77	.	AC=2;AF=1.00;AN=2;DB;DP=63;ExcessHet=3.0103;FS=0.000;MLEAC=2;MLEAF=1.00;MQ=43.97;QD=27.25;SOR=0.724	GT:AD:DP:GQ:PL	1/1:0,63:63:99:1745,189,0
2L	11656309	2L_11656309_SNP	C	G	1557.77	.	AC=2;AF=1.00;AN=2;DB;DP=60;ExcessHet=3.0103;FS=0.000;MLEAC=2;MLEAF=1.00;MQ=43.97;QD=25.96;SOR=0.906	GT:AD:DP:GQ:PL	1/1:0,60:60:99:1586,178,0
2L	11656346	2L_11656346_SNP	G	A	1504.77	.	AC=2;AF=1.00;AN=2;DB;DP=56;ExcessHet=3.0103;FS=0.000;MLEAC=2;MLEAF=1.00;MQ=43.97;QD=27.36;SOR=0.729	GT:AD:DP:GQ:PL	1/1:0,55:55:99:1533,165,0
2L	11656428	2L_11656428_SNP	G	A	1385.77	.	AC=2;AF=1.00;AN=2;BaseQRankSum=-1.009;ClippingRankSum=0.000;DB;DP=52;ExcessHet=3.0103;FS=0.000;MLEAC=2;MLEAF=1.00;MQ=44.00;MQRankSum=0.000;QD=26.65;ReadPosRankSum=1.570;SOR=0.284	GT:AD:DP:GQ:PL	1/1:1,51:52:99:1414,126,0
2L	11656512	2L_11656512_SNP	T	C	1622.77	.	AC=2;AF=1.00;AN=2;DB;DP=61;ExcessHet=3.0103;FS=0.000;MLEAC=2;MLEAF=1.00;MQ=44.00;QD=26.60;SOR=0.725	GT:AD:DP:GQ:PL	1/1:0,61:61:99:1651,181,0
2L	11656548	2L_11656548_SNP	C	T	1695.77	.	AC=2;AF=1.00;AN=2;DB;DP=63;ExcessHet=3.0103;FS=0.000;MLEAC=2;MLEAF=1.00;MQ=43.97;QD=26.92;SOR=0.933	GT:AD:DP:GQ:PL	1/1:0,63:63:99:1724,188,0
2L	11656651	2L_11656651_SNP	C	T	2715.77	.	AC=2;AF=1.00;AN=2;DB;DP=63;ExcessHet=3.0103;FS=0.000;MLEAC=2;MLEAF=1.00;MQ=43.94;QD=26.94;SOR=1.685	GT:AD:DP:GQ:PL	1/1:0,63:63:99:2744,190,0
2L	11656653	2L_11656653_SNP	G	A	2715.77	.	AC=2;AF=1.00;AN=2;DB;DP=61;ExcessHet=3.0103;FS=0.000;MLEAC=2;MLEAF=1.00;MQ=43.94;QD=34.05;SOR=1.609	GT:AD:DP:GQ:PL	1/1:0,61:61:99:2744,190,0
2L	11656896	2L_11656896_SNP	T	C	1329.77	.	AC=2;AF=1.00;AN=2;DB;DP=30;ExcessHet=3.0103;FS=0.000;MLEAC=2;MLEAF=1.00;MQ=43.87;QD=27.31;SOR=0.693	GT:AD:DP:GQ:PL	1/1:0,30:30:93:1358,93,0
2L	11656904	.	CTG	C	1332.73	.	AC=2;AF=1.00;AN=2;DP=30;ExcessHet=3.0103;FS=0.000;MLEAC=2;MLEAF=1.00;MQ=43.87;QD=29.83;SOR=0.826	GT:AD:DP:GQ:PL	1/1:0,30:30:93:1370,93,0
2L	11657015	2L_11657015_SNP	C	A	1016.77	.	AC=2;AF=1.00;AN=2;DB;DP=38;ExcessHet=3.0103;FS=0.000;MLEAC=2;MLEAF=1.00;MQ=43.90;QD=26.76;SOR=0.914	GT:AD:DP:GQ:PL	1/1:0,38:38:99:1045,113,0
2L	11657112	2L_11657112_SNP	G	C	1876.77	.	AC=2;AF=1.00;AN=2;DB;DP=45;ExcessHet=3.0103;FS=0.000;MLEAC=2;MLEAF=1.00;MQ=43.61;QD=28.85;SOR=1.559	GT:AD:DP:GQ:PL	1/1:0,45:45:99:1905,135,0
2L	11657135	2L_11657135_SNP	A	G	1945.77	.	AC=2;AF=1.00;AN=2;DB;DP=47;ExcessHet=3.0103;FS=0.000;MLEAC=2;MLEAF=1.00;MQ=43.54;QD=28.87;SOR=1.378	GT:AD:DP:GQ:PL	1/1:0,47:47:99:1974,144,0
2L	11657253	2L_11657253_SNP	T	A	2269.77	.	AC=2;AF=1.00;AN=2;DB;DP=52;ExcessHet=3.0103;FS=0.000;MLEAC=2;MLEAF=1.00;MQ=43.05;QD=26.75;SOR=0.770	GT:AD:DP:GQ:PL	1/1:0,52:52:99:2298,160,0
2L	11657268	.	A	ACATGC	2296.73	.	AC=2;AF=1.00;AN=2;DP=50;ExcessHet=3.0103;FS=0.000;MLEAC=2;MLEAF=1.00;MQ=42.97;QD=32.24;SOR=0.693	GT:AD:DP:GQ:PL	1/1:0,50:50:99:2334,160,0
2L	11657294	2L_11657294_SNP	G	A	2310.77	.	AC=2;AF=1.00;AN=2;DB;DP=53;ExcessHet=3.0103;FS=0.000;MLEAC=2;MLEAF=1.00;MQ=42.96;QD=30.77;SOR=0.730	GT:AD:DP:GQ:PL	1/1:0,53:53:99:2339,160,0
2L	11657302	2L_11657302_SNP	A	G	2341.77	.	AC=2;AF=1.00;AN=2;DB;DP=51;ExcessHet=3.0103;FS=0.000;MLEAC=2;MLEAF=1.00;MQ=42.91;QD=30.23;SOR=0.732	GT:AD:DP:GQ:PL	1/1:0,51:51:99:2370,160,0
2L	11657308	.	AC	A	2347.73	.	AC=2;AF=1.00;AN=2;DP=53;ExcessHet=3.0103;FS=0.000;MLEAC=2;MLEAF=1.00;MQ=42.96;QD=30.65;SOR=0.808	GT:AD:DP:GQ:PL	1/1:0,53:53:99:2385,160,0
2L	11657311	.	A	ATT	2347.73	.	AC=2;AF=1.00;AN=2;DP=52;ExcessHet=3.0103;FS=0.000;MLEAC=2;MLEAF=1.00;MQ=42.93;QD=26.30;SOR=0.770	GT:AD:DP:GQ:PL	1/1:0,52:52:99:2385,160,0
2L	11657315	2L_11657315_SNP	G	T	2356.77	.	AC=2;AF=1.00;AN=2;DB;DP=53;ExcessHet=3.0103;FS=0.000;MLEAC=2;MLEAF=1.00;MQ=42.96;QD=35.94;SOR=0.730	GT:AD:DP:GQ:PL	1/1:0,53:53:99:2385,160,0
2L	11657358	2L_11657358_SNP	A	C	1417.77	.	AC=2;AF=1.00;AN=2;DB;DP=52;ExcessHet=3.0103;FS=0.000;MLEAC=2;MLEAF=1.00;MQ=43.05;QD=27.26;SOR=0.770	GT:AD:DP:GQ:PL	1/1:0,52:52:99:1446,156,0
2L	11657426	2L_11657426_SNP	A	C	1155.77	.	AC=2;AF=1.00;AN=2;DB;DP=42;ExcessHet=3.0103;FS=0.000;MLEAC=2;MLEAF=1.00;MQ=43.44;QD=27.52;SOR=0.892	GT:AD:DP:GQ:PL	1/1:0,42:42:99:1184,126,0
2L	11657489	2L_11657489_SNP	G	A	1290.77	.	AC=2;AF=1.00;AN=2;DB;DP=47;ExcessHet=3.0103;FS=0.000;MLEAC=2;MLEAF=1.00;MQ=43.33;QD=27.46;SOR=0.823	GT:AD:DP:GQ:PL	1/1:0,47:47:99:1319,141,0
2L	11657513	.	G	GTTTGGT	2073.73	.	AC=2;AF=1.00;AN=2;DP=49;ExcessHet=3.0103;FS=0.000;MLEAC=2;MLEAF=1.00;MQ=43.52;QD=25.39;SOR=1.132	GT:AD:DP:GQ:PL	1/1:0,47:47:99:2111,141,0
2L	11657702	2L_11657702_SNP	C	T	1348.77	.	AC=2;AF=1.00;AN=2;DB;DP=49;ExcessHet=3.0103;FS=0.000;MLEAC=2;MLEAF=1.00;MQ=43.90;QD=27.53;SOR=0.818	GT:AD:DP:GQ:PL	1/1:0,49:49:99:1377,147,0
2L	11657738	2L_11657738_SNP	G	A	1248.77	.	AC=2;AF=1.00;AN=2;DB;DP=47;ExcessHet=3.0103;FS=0.000;MLEAC=2;MLEAF=1.00;MQ=43.90;QD=26.57;SOR=0.823	GT:AD:DP:GQ:PL	1/1:0,47:47:99:1277,139,0
2L	11657859	2L_11657859_SNP	G	A	1596.77	.	AC=2;AF=1.00;AN=2;DB;DP=59;ExcessHet=3.0103;FS=0.000;MLEAC=2;MLEAF=1.00;MQ=44.00;QD=27.06;SOR=1.034	GT:AD:DP:GQ:PL	1/1:0,59:59:99:1625,176,0
2L	11658067	2L_11658067_SNP	C	T	1382.77	.	AC=2;AF=1.00;AN=2;DB;DP=50;ExcessHet=3.0103;FS=0.000;MLEAC=2;MLEAF=1.00;MQ=44.00;QD=27.66;SOR=1.519	GT:AD:DP:GQ:PL	1/1:0,50:50:99:1411,150,0
2L	11658449	2L_11658449_SNP	C	A	1499.77	.	AC=2;AF=1.00;AN=2;DB;DP=55;ExcessHet=3.0103;FS=0.000;MLEAC=2;MLEAF=1.00;MQ=44.00;QD=27.77;SOR=1.118	GT:AD:DP:GQ:PL	1/1:0,54:54:99:1528,162,0
2L	11658744	2L_11658744_SNP	G	T	1579.77	.	AC=2;AF=1.00;AN=2;DB;DP=60;ExcessHet=3.0103;FS=0.000;MLEAC=2;MLEAF=1.00;MQ=43.76;QD=26.33;SOR=0.831	GT:AD:DP:GQ:PL	1/1:0,60:60:99:1608,179,0
2L	11658797	2L_11658797_SNP	T	G	1618.77	.	AC=2;AF=1.00;AN=2;DB;DP=58;ExcessHet=3.0103;FS=0.000;MLEAC=2;MLEAF=1.00;MQ=43.85;QD=27.91;SOR=1.278	GT:AD:DP:GQ:PL	1/1:0,58:58:99:1647,173,0
2L	11658852	2L_11658852_SNP	G	C	1520.77	.	AC=2;AF=1.00;AN=2;BaseQRankSum=1.081;ClippingRankSum=0.000;DB;DP=58;ExcessHet=3.0103;FS=3.655;MLEAC=2;MLEAF=1.00;MQ=43.75;MQRankSum=-0.317;QD=26.22;ReadPosRankSum=-0.635;SOR=0.742	GT:AD:DP:GQ:PL	1/1:1,57:58:99:1549,146,0
2L	11659063	.	G	GCAAAAAAA	1790.73	.	AC=2;AF=1.00;AN=2;DP=26;ExcessHet=3.0103;FS=0.000;MLEAC=1;MLEAF=0.500;MQ=42.98;QD=38.87;SOR=0.892	GT:AD:DP:GQ:PL	1/1:0,26:26:99:1791,136,0
2L	11659147	2L_11659147_SNP	A	T	1970.77	.	AC=2;AF=1.00;AN=2;DB;DP=51;ExcessHet=3.0103;FS=0.000;MLEAC=2;MLEAF=1.00;MQ=43.73;QD=29.90;SOR=1.038	GT:AD:DP:GQ:PL	1/1:0,45:45:99:1999,136,0
2L	11659148	.	AAG	A	1961.73	.	AC=2;AF=1.00;AN=2;DP=51;ExcessHet=3.0103;FS=0.000;MLEAC=2;MLEAF=1.00;MQ=43.73;QD=30.61;SOR=1.038	GT:AD:DP:GQ:PL	1/1:0,45:45:99:1999,136,0
2L	11659151	.	TGC	T	1961.73	.	AC=2;AF=1.00;AN=2;DP=51;ExcessHet=3.0103;FS=0.000;MLEAC=2;MLEAF=1.00;MQ=43.73;QD=25.53;SOR=1.038	GT:AD:DP:GQ:PL	1/1:0,45:45:99:1999,136,0
2L	11659214	2L_11659214_SNP	A	G	1572.77	.	AC=2;AF=1.00;AN=2;DB;DP=58;ExcessHet=3.0103;FS=0.000;MLEAC=2;MLEAF=1.00;MQ=43.90;QD=27.12;SOR=1.085	GT:AD:DP:GQ:PL	1/1:0,58:58:99:1601,174,0
2L	11659357	2L_11659357_SNP	T	A	1418.77	.	AC=2;AF=1.00;AN=2;DB;DP=52;ExcessHet=3.0103;FS=0.000;MLEAC=2;MLEAF=1.00;MQ=43.77;QD=27.28;SOR=0.770	GT:AD:DP:GQ:PL	1/1:0,52:52:99:1447,156,0
2L	11659725	2L_11659725_SNP	T	A	1791.77	.	AC=2;AF=1.00;AN=2;DB;DP=64;ExcessHet=3.0103;FS=0.000;MLEAC=2;MLEAF=1.00;MQ=44.00;QD=28.00;SOR=1.127	GT:AD:DP:GQ:PL	1/1:0,64:64:99:1820,192,0
2L	11660150	.	G	GTT	2065.73	.	AC=2;AF=1.00;AN=2;DP=66;ExcessHet=3.0103;FS=0.000;MLEAC=2;MLEAF=1.00;MQ=44.00;QD=32.79;SOR=0.790	GT:AD:DP:GQ:PL	1/1:0,63:63:99:2103,189,0
2L	11660251	2L_11660251_SNP	G	A	1586.77	.	AC=2;AF=1.00;AN=2;BaseQRankSum=1.792;ClippingRankSum=0.000;DB;DP=60;ExcessHet=3.0103;FS=3.559;MLEAC=2;MLEAF=1.00;MQ=44.00;MQRankSum=0.000;QD=26.89;ReadPosRankSum=1.983;SOR=0.673	GT:AD:DP:GQ:PL	1/1:1,58:59:99:1615,167,0
2L	11660456	2L_11660456_SNP	T	C	1628.77	.	AC=2;AF=1.00;AN=2;DB;DP=61;ExcessHet=3.0103;FS=0.000;MLEAC=2;MLEAF=1.00;MQ=43.87;QD=27.15;SOR=0.760	GT:AD:DP:GQ:PL	1/1:0,60:60:99:1657,180,0
2L	11660757	2L_11660757_SNP	T	C	1754.77	.	AC=2;AF=1.00;AN=2;DB;DP=63;ExcessHet=3.0103;FS=0.000;MLEAC=2;MLEAF=1.00;MQ=44.00;QD=27.85;SOR=0.790	GT:AD:DP:GQ:PL	1/1:0,63:63:99:1783,189,0
2L	11660830	2L_11660830_SNP	G	A	1644.77	.	AC=2;AF=1.00;AN=2;DB;DP=60;ExcessHet=3.0103;FS=0.000;MLEAC=2;MLEAF=1.00;MQ=44.00;QD=27.88;SOR=0.950	GT:AD:DP:GQ:PL	1/1:0,59:59:99:1673,177,0
2L	11660867	2L_11660867_SNP	C	G	2276.77	.	AC=2;AF=1.00;AN=2;DB;DP=51;ExcessHet=3.0103;FS=0.000;MLEAC=2;MLEAF=1.00;MQ=44.00;QD=28.45;SOR=0.732	GT:AD:DP:GQ:PL	1/1:0,51:51:99:2305,157,0
2L	11660869	2L_11660869_SNP	G	C	2276.77	.	AC=2;AF=1.00;AN=2;DB;DP=52;ExcessHet=3.0103;FS=0.000;MLEAC=2;MLEAF=1.00;MQ=44.00;QD=27.70;SOR=0.693	GT:AD:DP:GQ:PL	1/1:0,52:52:99:2305,157,0
2L	11660889	2L_11660889_SNP	A	T	1432.77	.	AC=2;AF=1.00;AN=2;DB;DP=52;ExcessHet=3.0103;FS=0.000;MLEAC=2;MLEAF=1.00;MQ=44.00;QD=27.55;SOR=0.770	GT:AD:DP:GQ:PL	1/1:0,52:52:99:1461,156,0
2L	11660907	.	AAGAT	A	2048.73	.	AC=2;AF=1.00;AN=2;DP=49;ExcessHet=3.0103;FS=0.000;MLEAC=2;MLEAF=1.00;MQ=44.00;QD=25.87;SOR=0.823	GT:AD:DP:GQ:PL	1/1:0,47:47:99:2086,142,0
2L	11661287	2L_11661287_SNP	T	G	1863.77	.	AC=2;AF=1.00;AN=2;DB;DP=70;ExcessHet=3.0103;FS=0.000;MLEAC=2;MLEAF=1.00;MQ=43.89;QD=26.63;SOR=0.811	GT:AD:DP:GQ:PL	1/1:0,70:70:99:1892,208,0
2L	11661345	2L_11661345_SNP	A	G	2129.77	.	AC=2;AF=1.00;AN=2;DB;DP=79;ExcessHet=3.0103;FS=0.000;MLEAC=2;MLEAF=1.00;MQ=43.90;QD=27.30;SOR=0.798	GT:AD:DP:GQ:PL	1/1:0,78:78:99:2158,233,0
2L	11661412	2L_11661412_SNP	T	C	1756.77	.	AC=2;AF=1.00;AN=2;DB;DP=63;ExcessHet=3.0103;FS=0.000;MLEAC=2;MLEAF=1.00;MQ=44.00;QD=27.89;SOR=0.724	GT:AD:DP:GQ:PL	1/1:0,63:63:99:1785,189,0
2L	11661582	2L_11661582_SNP	T	C	1878.77	.	AC=2;AF=1.00;AN=2;DB;DP=69;ExcessHet=3.0103;FS=0.000;MLEAC=2;MLEAF=1.00;MQ=43.92;QD=27.23;SOR=0.844	GT:AD:DP:GQ:PL	1/1:0,69:69:99:1907,205,0
2L	11661611	.	C	T	1805.77	.	AC=2;AF=1.00;AN=2;DP=65;ExcessHet=3.0103;FS=0.000;MLEAC=2;MLEAF=1.00;MQ=43.91;QD=27.78;SOR=1.078	GT:AD:DP:GQ:PL	1/1:0,65:65:99:1834,195,0
2L	11661630	2L_11661630_SNP	C	A	1710.77	.	AC=2;AF=1.00;AN=2;DB;DP=62;ExcessHet=3.0103;FS=0.000;MLEAC=2;MLEAF=1.00;MQ=44.00;QD=27.59;SOR=1.536	GT:AD:DP:GQ:PL	1/1:0,62:62:99:1739,186,0
2L	11661771	2L_11661771_SNP	G	A	1558.77	.	AC=2;AF=1.00;AN=2;DB;DP=59;ExcessHet=3.0103;FS=0.000;MLEAC=2;MLEAF=1.00;MQ=43.97;QD=26.42;SOR=0.950	GT:AD:DP:GQ:PL	1/1:0,59:59:99:1587,176,0
2L	11661784	2L_11661784_SNP	T	C	1659.77	.	AC=2;AF=1.00;AN=2;DB;DP=61;ExcessHet=3.0103;FS=0.000;MLEAC=2;MLEAF=1.00;MQ=43.97;QD=27.21;SOR=0.725	GT:AD:DP:GQ:PL	1/1:0,61:61:99:1688,183,0
2L	11661801	2L_11661801_SNP	C	G	1482.77	.	AC=2;AF=1.00;AN=2;DB;DP=56;ExcessHet=3.0103;FS=0.000;MLEAC=2;MLEAF=1.00;MQ=43.93;QD=26.48;SOR=0.841	GT:AD:DP:GQ:PL	1/1:0,56:56:99:1511,167,0
2L	11661814	2L_11661814_SNP	T	C	1384.77	.	AC=2;AF=1.00;AN=2;DB;DP=51;ExcessHet=3.0103;FS=0.000;MLEAC=2;MLEAF=1.00;MQ=43.92;QD=27.15;SOR=0.732	GT:AD:DP:GQ:PL	1/1:0,51:51:99:1413,152,0
2L	11661893	2L_11661893_SNP	A	G	1267.77	.	AC=2;AF=1.00;AN=2;BaseQRankSum=-0.109;ClippingRankSum=0.000;DB;DP=49;ExcessHet=3.0103;FS=3.100;MLEAC=2;MLEAF=1.00;MQ=43.92;MQRankSum=-0.103;QD=25.87;ReadPosRankSum=-0.515;SOR=0.353	GT:AD:DP:GQ:PL	1/1:1,48:49:99:1296,117,0
2L	11662119	2L_11662119_SNP	C	T	1432.77	.	AC=2;AF=1.00;AN=2;DB;DP=53;ExcessHet=3.0103;FS=0.000;MLEAC=2;MLEAF=1.00;MQ=44.00;QD=27.55;SOR=1.244	GT:AD:DP:GQ:PL	1/1:0,52:52:99:1461,156,0
2L	11662245	2L_11662245_SNP	A	G	1614.77	.	AC=2;AF=1.00;AN=2;DB;DP=59;ExcessHet=3.0103;FS=0.000;MLEAC=2;MLEAF=1.00;MQ=43.97;QD=27.37;SOR=1.123	GT:AD:DP:GQ:PL	1/1:0,59:59:99:1643,176,0
2L	11662260	2L_11662260_SNP	C	T	1569.77	.	AC=2;AF=1.00;AN=2;DB;DP=57;ExcessHet=3.0103;FS=0.000;MLEAC=2;MLEAF=1.00;MQ=43.97;QD=27.54;SOR=1.238	GT:AD:DP:GQ:PL	1/1:0,57:57:99:1598,170,0
2L	11662274	2L_11662274_SNP	A	C	2331.77	.	AC=2;AF=1.00;AN=2;DB;DP=56;ExcessHet=3.0103;FS=0.000;MLEAC=2;MLEAF=1.00;MQ=43.97;QD=28.56;SOR=1.199	GT:AD:DP:GQ:PL	1/1:0,56:56:99:2360,168,0
2L	11662275	2L_11662275_SNP	A	C	2331.77	.	AC=2;AF=1.00;AN=2;DB;DP=54;ExcessHet=3.0103;FS=0.000;MLEAC=2;MLEAF=1.00;MQ=43.96;QD=26.39;SOR=1.220	GT:AD:DP:GQ:PL	1/1:0,54:54:99:2360,168,0
2L	11662589	.	C	CGACTGAGT	1961.73	.	AC=2;AF=1.00;AN=2;DP=48;ExcessHet=3.0103;FS=0.000;MLEAC=2;MLEAF=1.00;MQ=43.96;QD=29.84;SOR=0.739	GT:AD:DP:GQ:PL	1/1:0,43:43:99:1999,135,0
2L	11662933	2L_11662933_SNP	G	C	1348.77	.	AC=2;AF=1.00;AN=2;DB;DP=49;ExcessHet=3.0103;FS=0.000;MLEAC=2;MLEAF=1.00;MQ=44.00;QD=27.53;SOR=1.007	GT:AD:DP:GQ:PL	1/1:0,49:49:99:1377,147,0
2L	11663018	2L_11663018_SNP	A	G	1372.77	.	AC=2;AF=1.00;AN=2;DB;DP=49;ExcessHet=3.0103;FS=0.000;MLEAC=2;MLEAF=1.00;MQ=44.00;QD=28.02;SOR=0.818	GT:AD:DP:GQ:PL	1/1:0,49:49:99:1401,147,0
2L	11663092	2L_11663092_SNP	G	A	1793.77	.	AC=2;AF=1.00;AN=2;DB;DP=39;ExcessHet=3.0103;FS=0.000;MLEAC=2;MLEAF=1.00;MQ=44.00;QD=28.07;SOR=1.552	GT:AD:DP:GQ:PL	1/1:0,39:39:99:1822,123,0
2L	11663097	.	G	GTTCCAT	1898.73	.	AC=2;AF=1.00;AN=2;DP=40;ExcessHet=3.0103;FS=0.000;MLEAC=2;MLEAF=1.00;MQ=44.00;QD=26.39;SOR=1.445	GT:AD:DP:GQ:PL	1/1:0,40:40:99:1936,132,0
2L	11663134	2L_11663134_SNP	C	T	1470.77	.	AC=2;AF=1.00;AN=2;DB;DP=54;ExcessHet=3.0103;FS=0.000;MLEAC=2;MLEAF=1.00;MQ=44.00;QD=27.75;SOR=1.402	GT:AD:DP:GQ:PL	1/1:0,53:53:99:1499,159,0
2L	11663344	2L_11663344_SNP	T	C	1381.77	.	AC=2;AF=1.00;AN=2;DB;DP=53;ExcessHet=3.0103;FS=0.000;MLEAC=2;MLEAF=1.00;MQ=44.00;QD=26.57;SOR=0.693	GT:AD:DP:GQ:PL	1/1:0,52:52:99:1410,155,0
2L	11663671	2L_11663671_SNP	A	C	1810.77	.	AC=2;AF=1.00;AN=2;DB;DP=42;ExcessHet=3.0103;FS=0.000;MLEAC=2;MLEAF=1.00;MQ=43.70;QD=28.62;SOR=1.206	GT:AD:DP:GQ:PL	1/1:0,41:41:99:1839,126,0
2L	11663676	2L_11663676_SNP	G	A	1777.77	.	AC=2;AF=1.00;AN=2;DB;DP=40;ExcessHet=3.0103;FS=0.000;MLEAC=2;MLEAF=1.00;MQ=43.63;QD=24.61;SOR=1.022	GT:AD:DP:GQ:PL	1/1:0,40:40:99:1806,123,0
2L	11663858	.	A	T	1642.77	.	AC=2;AF=1.00;AN=2;DP=37;ExcessHet=3.0103;FS=0.000;MLEAC=2;MLEAF=1.00;MQ=42.85;QD=33.84;SOR=0.746	GT:AD:DP:GQ:PL	1/1:0,37:37:99:1671,114,0
2L	11663866	2L_11663866_SNP	A	T	1650.77	.	AC=2;AF=1.00;AN=2;DB;DP=36;ExcessHet=3.0103;FS=0.000;MLEAC=2;MLEAF=1.00;MQ=42.76;QD=29.56;SOR=0.693	GT:AD:DP:GQ:PL	1/1:0,36:36:99:1679,114,0
2L	11663890	2L_11663890_SNP	G	C	1726.77	.	AC=2;AF=1.00;AN=2;DB;DP=39;ExcessHet=3.0103;FS=0.000;MLEAC=2;MLEAF=1.00;MQ=42.42;QD=25.75;SOR=0.743	GT:AD:DP:GQ:PL	1/1:0,39:39:99:1755,117,0
2L	11663894	2L_11663894_SNP	A	C	1681.77	.	AC=2;AF=1.00;AN=2;DB;DP=38;ExcessHet=3.0103;FS=0.000;MLEAC=2;MLEAF=1.00;MQ=42.32;QD=32.65;SOR=0.798	GT:AD:DP:GQ:PL	1/1:0,38:38:99:1710,114,0
2L	11663896	2L_11663896_SNP	C	A	1681.77	.	AC=2;AF=1.00;AN=2;DB;DP=38;ExcessHet=3.0103;FS=0.000;MLEAC=2;MLEAF=1.00;MQ=42.32;QD=29.30;SOR=0.798	GT:AD:DP:GQ:PL	1/1:0,38:38:99:1710,114,0
2L	11663897	2L_11663897_SNP	A	G	1681.77	.	AC=2;AF=1.00;AN=2;DB;DP=38;ExcessHet=3.0103;FS=0.000;MLEAC=2;MLEAF=1.00;MQ=42.32;QD=29.31;SOR=0.798	GT:AD:DP:GQ:PL	1/1:0,38:38:99:1710,114,0
2L	11663919	2L_11663919_SNP	T	C	1726.77	.	AC=2;AF=1.00;AN=2;DB;DP=39;ExcessHet=3.0103;FS=0.000;MLEAC=2;MLEAF=1.00;MQ=42.26;QD=32.67;SOR=0.743	GT:AD:DP:GQ:PL	1/1:0,39:39:99:1755,117,0
2L	11663921	.	T	TA	1807.73	.	AC=2;AF=1.00;AN=2;DP=39;ExcessHet=3.0103;FS=0.000;MLEAC=2;MLEAF=1.00;MQ=42.26;QD=34.95;SOR=0.743	GT:AD:DP:GQ:PL	1/1:0,39:39:99:1845,123,0
2L	11663923	2L_11663923_INS	T	TAACTTTTAACAC	1897.73	.	AC=2;AF=1.00;AN=2;DB;DP=41;ExcessHet=3.0103;FS=0.000;MLEAC=2;MLEAF=1.00;MQ=42.35;QD=30.96;SOR=0.741	GT:AD:DP:GQ:PL	1/1:0,41:41:99:1935,129,0
2L	11663934	2L_11663934_SNP	C	T	1663.77	.	AC=2;AF=1.00;AN=2;DB;DP=37;ExcessHet=3.0103;FS=0.000;MLEAC=2;MLEAF=1.00;MQ=42.39;QD=30.26;SOR=0.859	GT:AD:DP:GQ:PL	1/1:0,37:37:99:1692,114,0
2L	11663981	2L_11663981_SNP	C	T	1188.77	.	AC=2;AF=1.00;AN=2;DB;DP=42;ExcessHet=3.0103;FS=0.000;MLEAC=2;MLEAF=1.00;MQ=42.94;QD=28.30;SOR=0.788	GT:AD:DP:GQ:PL	1/1:0,42:42:99:1217,126,0
2L	11664177	2L_11664177_SNP	G	A	1076.77	.	AC=2;AF=1.00;AN=2;DB;DP=45;ExcessHet=3.0103;FS=0.000;MLEAC=2;MLEAF=1.00;MQ=43.78;QD=26.92;SOR=0.793	GT:AD:DP:GQ:PL	1/1:0,40:40:99:1105,120,0
2L	11664199	.	A	AC	1132.73	.	AC=2;AF=1.00;AN=2;DP=46;ExcessHet=3.0103;FS=0.000;MLEAC=2;MLEAF=1.00;MQ=44.07;QD=26.34;SOR=0.836	GT:AD:DP:GQ:PL	1/1:0,43:43:99:1170,129,0
2L	11664462	2L_11664462_DEL	CT	C	1573.73	.	AC=2;AF=1.00;AN=2;DB;DP=35;ExcessHet=3.0103;FS=0.000;MLEAC=2;MLEAF=1.00;MQ=43.83;QD=31.34;SOR=1.483	GT:AD:DP:GQ:PL	1/1:0,35:35:99:1611,108,0
2L	11664466	2L_11664466_SNP	A	G	1613.77	.	AC=2;AF=1.00;AN=2;DB;DP=37;ExcessHet=3.0103;FS=0.000;MLEAC=2;MLEAF=1.00;MQ=43.84;QD=28.56;SOR=1.270	GT:AD:DP:GQ:PL	1/1:0,37:37:99:1642,111,0
2L	11664584	2L_11664584_SNP	A	T	937.77	.	AC=2;AF=1.00;AN=2;DB;DP=37;ExcessHet=3.0103;FS=0.000;MLEAC=2;MLEAF=1.00;MQ=43.83;QD=26.79;SOR=0.869	GT:AD:DP:GQ:PL	1/1:0,35:35:99:966,105,0
2L	11664623	2L_11664623_SNP	T	C	831.77	.	AC=2;AF=1.00;AN=2;DB;DP=31;ExcessHet=3.0103;FS=0.000;MLEAC=2;MLEAF=1.00;MQ=43.37;QD=26.83;SOR=0.756	GT:AD:DP:GQ:PL	1/1:0,31:31:93:860,93,0
2L	11664697	2L_11664697_SNP	T	A	1507.77	.	AC=2;AF=1.00;AN=2;DB;DP=34;ExcessHet=3.0103;FS=0.000;MLEAC=2;MLEAF=1.00;MQ=42.75;QD=30.38;SOR=1.085	GT:AD:DP:GQ:PL	1/1:0,34:34:99:1536,108,0
2L	11664704	.	T	TATTTCGAAAAC	1701.73	.	AC=2;AF=1.00;AN=2;DP=33;ExcessHet=3.0103;FS=0.000;MLEAC=2;MLEAF=1.00;MQ=42.65;QD=35.89;SOR=1.022	GT:AD:DP:GQ:PL	1/1:0,33:33:99:1739,120,0
2L	11664781	2L_11664781_SNP	A	C	1916.77	.	AC=2;AF=1.00;AN=2;DB;DP=45;ExcessHet=3.0103;FS=0.000;MLEAC=2;MLEAF=1.00;MQ=42.46;QD=27.82;SOR=0.990	GT:AD:DP:GQ:PL	1/1:0,44:44:99:1945,131,0
2L	11664787	2L_11664787_DEL	TC	T	1881.73	.	AC=2;AF=1.00;AN=2;DB;DP=44;ExcessHet=3.0103;FS=0.000;MLEAC=2;MLEAF=1.00;MQ=42.44;QD=30.72;SOR=0.836	GT:AD:DP:GQ:PL	1/1:0,43:43:99:1919,128,0
2L	11664815	2L_11664815_INS	A	AGAACTTT	2408.73	.	AC=2;AF=1.00;AN=2;DB;DP=51;ExcessHet=3.0103;FS=0.000;MLEAC=2;MLEAF=1.00;MQ=42.74;QD=29.66;SOR=1.094	GT:AD:DP:GQ:PL	1/1:0,51:51:99:2446,166,0
2L	11664817	2L_11664817_DEL	AAGGGAGAGGT	A	2408.73	.	AC=2;AF=1.00;AN=2;DB;DP=52;ExcessHet=3.0103;FS=0.000;MLEAC=2;MLEAF=1.00;MQ=42.88;QD=30.73;SOR=0.941	GT:AD:DP:GQ:PL	1/1:0,52:52:99:2446,166,0
2L	11664830	2L_11664830_SNP	T	G	2331.77	.	AC=2;AF=1.00;AN=2;DB;DP=53;ExcessHet=3.0103;FS=0.000;MLEAC=2;MLEAF=1.00;MQ=42.90;QD=29.45;SOR=0.981	GT:AD:DP:GQ:PL	1/1:0,53:53:99:2360,160,0
2L	11664914	.	GA	G	469.25	.	AC=2;AF=1.00;AN=2;BaseQRankSum=-0.694;ClippingRankSum=0.000;DP=41;ExcessHet=3.0103;FS=8.743;MLEAC=2;MLEAF=1.00;MQ=43.55;MQRankSum=-0.914;QD=12.35;ReadPosRankSum=1.007;SOR=0.039	GT:AD:DP:GQ:PL	1/1:5,33:38:9:506,9,0
2L	11664937	2L_11664937_SNP	T	G	1696.77	.	AC=2;AF=1.00;AN=2;DB;DP=46;ExcessHet=3.0103;FS=0.000;MLEAC=2;MLEAF=1.00;MQ=43.64;QD=29.01;SOR=1.203	GT:AD:DP:GQ:PL	1/1:0,46:46:99:1725,138,0
2L	11665074	.	C	CCA	1857.73	.	AC=2;AF=1.00;AN=2;DP=49;ExcessHet=3.0103;FS=0.000;MLEAC=2;MLEAF=1.00;MQ=43.50;QD=32.94;SOR=0.735	GT:AD:DP:GQ:PL	1/1:0,47:47:99:1895,147,0
2L	11665123	2L_11665123_SNP	A	G	2319.77	.	AC=2;AF=1.00;AN=2;DB;DP=54;ExcessHet=3.0103;FS=0.000;MLEAC=2;MLEAF=1.00;MQ=43.58;QD=25.30;SOR=0.693	GT:AD:DP:GQ:PL	1/1:0,54:54:99:2348,166,0
2L	11665133	2L_11665133_SNP	C	A	2230.77	.	AC=2;AF=1.00;AN=2;DB;DP=51;ExcessHet=3.0103;FS=0.000;MLEAC=2;MLEAF=1.00;MQ=43.56;QD=28.16;SOR=0.813	GT:AD:DP:GQ:PL	1/1:0,51:51:99:2259,157,0
2L	11665177	2L_11665177_SNP	T	C	1362.77	.	AC=2;AF=1.00;AN=2;DB;DP=50;ExcessHet=3.0103;FS=0.000;MLEAC=2;MLEAF=1.00;MQ=43.71;QD=27.26;SOR=0.773	GT:AD:DP:GQ:PL	1/1:0,50:50:99:1391,150,0
2L	11665354	2L_11665354_SNP	C	A	1312.77	.	AC=2;AF=1.00;AN=2;BaseQRankSum=1.171;ClippingRankSum=0.000;DB;DP=49;ExcessHet=3.0103;FS=0.000;MLEAC=2;MLEAF=1.00;MQ=43.90;MQRankSum=-0.103;QD=26.79;ReadPosRankSum=-0.484;SOR=0.257	GT:AD:DP:GQ:PL	1/1:1,48:49:99:1341,119,0
2L	11665665	2L_11665665_SNP	C	A	1371.77	.	AC=2;AF=1.00;AN=2;DB;DP=50;ExcessHet=3.0103;FS=0.000;MLEAC=2;MLEAF=1.00;MQ=43.76;QD=28.00;SOR=0.733	GT:AD:DP:GQ:PL	1/1:0,49:49:99:1400,147,0
2L	11665774	2L_11665774_SNP	T	A	2206.77	.	AC=2;AF=1.00;AN=2;DB;DP=50;ExcessHet=3.0103;FS=0.000;MLEAC=2;MLEAF=1.00;MQ=42.72;QD=28.11;SOR=1.051	GT:AD:DP:GQ:PL	1/1:0,50:50:99:2235,151,0
2L	11665779	2L_11665779_SNP	T	A	2341.77	.	AC=2;AF=1.00;AN=2;DB;DP=51;ExcessHet=3.0103;FS=0.000;MLEAC=2;MLEAF=1.00;MQ=42.66;QD=33.38;SOR=1.094	GT:AD:DP:GQ:PL	1/1:0,51:51:99:2370,160,0
2L	11665781	2L_11665781_SNP	A	C	2311.77	.	AC=2;AF=1.00;AN=2;DB;DP=52;ExcessHet=3.0103;FS=0.000;MLEAC=2;MLEAF=1.00;MQ=42.69;QD=31.37;SOR=1.136	GT:AD:DP:GQ:PL	1/1:0,52:52:99:2340,157,0
2L	11665786	2L_11665786_SNP	C	T	2446.77	.	AC=2;AF=1.00;AN=2;DB;DP=54;ExcessHet=3.0103;FS=0.000;MLEAC=2;MLEAF=1.00;MQ=42.74;QD=26.93;SOR=1.118	GT:AD:DP:GQ:PL	1/1:0,54:54:99:2475,166,0
2L	11665800	.	CAG	C	2392.73	.	AC=2;AF=1.00;AN=2;DP=54;ExcessHet=3.0103;FS=0.000;MLEAC=2;MLEAF=1.00;MQ=42.74;QD=26.81;SOR=1.022	GT:AD:DP:GQ:PL	1/1:0,54:54:99:2430,163,0
2L	11665804	.	GCAAGCTA	G	2392.73	.	AC=2;AF=1.00;AN=2;DP=54;ExcessHet=3.0103;FS=0.000;MLEAC=2;MLEAF=1.00;MQ=42.74;QD=28.51;SOR=1.022	GT:AD:DP:GQ:PL	1/1:0,54:54:99:2430,163,0
2L	11665818	2L_11665818_SNP	A	G	2259.77	.	AC=2;AF=1.00;AN=2;DB;DP=50;ExcessHet=3.0103;FS=0.000;MLEAC=2;MLEAF=1.00;MQ=42.64;QD=31.86;SOR=0.859	GT:AD:DP:GQ:PL	1/1:0,50:50:99:2288,154,0
2L	11665855	2L_11665855_SNP	C	T	1932.77	.	AC=2;AF=1.00;AN=2;DB;DP=44;ExcessHet=3.0103;FS=0.000;MLEAC=2;MLEAF=1.00;MQ=42.49;QD=32.75;SOR=0.784	GT:AD:DP:GQ:PL	1/1:0,44:44:99:1961,132,0
2L	11665857	2L_11665857_SNP	A	T	1932.77	.	AC=2;AF=1.00;AN=2;DB;DP=44;ExcessHet=3.0103;FS=0.000;MLEAC=2;MLEAF=1.00;MQ=42.49;QD=27.93;SOR=0.784	GT:AD:DP:GQ:PL	1/1:0,44:44:99:1961,132,0
2L	11665889	2L_11665889_SNP	G	C	1973.77	.	AC=2;AF=1.00;AN=2;DB;DP=45;ExcessHet=3.0103;FS=0.000;MLEAC=2;MLEAF=1.00;MQ=43.45;QD=27.33;SOR=1.154	GT:AD:DP:GQ:PL	1/1:0,45:45:99:2002,138,0
2L	11665904	2L_11665904_SNP	C	A	2068.77	.	AC=2;AF=1.00;AN=2;DB;DP=48;ExcessHet=3.0103;FS=0.000;MLEAC=2;MLEAF=1.00;MQ=43.57;QD=31.86;SOR=1.067	GT:AD:DP:GQ:PL	1/1:0,48:48:99:2097,144,0
2L	11665970	2L_11665970_SNP	C	T	2079.77	.	AC=2;AF=1.00;AN=2;DB;DP=49;ExcessHet=3.0103;FS=0.000;MLEAC=2;MLEAF=1.00;MQ=43.84;QD=30.22;SOR=1.112	GT:AD:DP:GQ:PL	1/1:0,49:49:99:2108,150,0
2L	11665990	2L_11665990_SNP	A	G	2018.77	.	AC=2;AF=1.00;AN=2;DB;DP=48;ExcessHet=3.0103;FS=0.000;MLEAC=2;MLEAF=1.00;MQ=43.88;QD=30.45;SOR=1.067	GT:AD:DP:GQ:PL	1/1:0,48:48:99:2047,144,0
2L	11666155	2L_11666155_SNP	C	G	1661.77	.	AC=2;AF=1.00;AN=2;DB;DP=63;ExcessHet=3.0103;FS=0.000;MLEAC=2;MLEAF=1.00;MQ=44.00;QD=27.24;SOR=0.941	GT:AD:DP:GQ:PL	1/1:0,61:61:99:1690,182,0
2L	11666425	2L_11666425_SNP	C	T	1530.77	.	AC=2;AF=1.00;AN=2;DB;DP=55;ExcessHet=3.0103;FS=0.000;MLEAC=2;MLEAF=1.00;MQ=44.00;QD=27.83;SOR=0.970	GT:AD:DP:GQ:PL	1/1:0,55:55:99:1559,165,0
2L	11666754	2L_11666754_SNP	A	T	2253.77	.	AC=2;AF=1.00;AN=2;DB;DP=49;ExcessHet=3.0103;FS=0.000;MLEAC=2;MLEAF=1.00;MQ=44.05;QD=27.94;SOR=1.112	GT:AD:DP:GQ:PL	1/1:0,49:49:99:2282,153,0
2L	11666757	2L_11666757_SNP	C	G	2253.77	.	AC=2;AF=1.00;AN=2;DB;DP=50;ExcessHet=3.0103;FS=0.000;MLEAC=2;MLEAF=1.00;MQ=44.05;QD=26.71;SOR=1.157	GT:AD:DP:GQ:PL	1/1:0,50:50:99:2282,154,0
2L	11666759	.	A	ATGT	2257.73	.	AC=2;AF=1.00;AN=2;DP=50;ExcessHet=3.0103;FS=0.000;MLEAC=2;MLEAF=1.00;MQ=44.05;QD=29.37;SOR=1.157	GT:AD:DP:GQ:PL	1/1:0,50:50:99:2295,153,0
2L	11666760	.	A	T	2266.77	.	AC=2;AF=1.00;AN=2;DP=50;ExcessHet=3.0103;FS=0.000;MLEAC=2;MLEAF=1.00;MQ=44.05;QD=33.08;SOR=1.270	GT:AD:DP:GQ:PL	1/1:0,50:50:99:2295,153,0
2L	11666863	2L_11666863_SNP	T	C	1702.77	.	AC=2;AF=1.00;AN=2;DB;DP=63;ExcessHet=3.0103;FS=0.000;MLEAC=2;MLEAF=1.00;MQ=44.05;QD=27.03;SOR=0.724	GT:AD:DP:GQ:PL	1/1:0,63:63:99:1731,188,0
2L	11666960	2L_11666960_SNP	A	C	1386.77	.	AC=2;AF=1.00;AN=2;DB;DP=52;ExcessHet=3.0103;FS=0.000;MLEAC=2;MLEAF=1.00;MQ=43.92;QD=26.67;SOR=1.358	GT:AD:DP:GQ:PL	1/1:0,52:52:99:1415,155,0
2L	11667356	.	T	TA	1424.73	.	AC=2;AF=1.00;AN=2;DP=68;ExcessHet=3.0103;FS=0.000;MLEAC=2;MLEAF=1.00;MQ=43.97;QD=22.61;SOR=1.467	GT:AD:DP:GQ:PL	1/1:0,63:63:99:1462,188,0
2L	11667394	2L_11667394_SNP	A	C	1600.77	.	AC=2;AF=1.00;AN=2;DB;DP=59;ExcessHet=3.0103;FS=0.000;MLEAC=2;MLEAF=1.00;MQ=43.97;QD=27.13;SOR=1.421	GT:AD:DP:GQ:PL	1/1:0,59:59:99:1629,176,0
2L	11667432	2L_11667432_SNP	A	C	1789.77	.	AC=2;AF=1.00;AN=2;DB;DP=66;ExcessHet=3.0103;FS=0.000;MLEAC=2;MLEAF=1.00;MQ=43.97;QD=27.12;SOR=0.818	GT:AD:DP:GQ:PL	1/1:0,66:66:99:1818,197,0
2L	11667553	2L_11667553_SNP	C	G	3436.77	.	AC=2;AF=1.00;AN=2;DB;DP=78;ExcessHet=3.0103;FS=0.000;MLEAC=2;MLEAF=1.00;MQ=43.97;QD=29.05;SOR=0.887	GT:AD:DP:GQ:PL	1/1:0,77:77:99:3465,232,0
2L	11667556	2L_11667556_SNP	C	G	3477.77	.	AC=2;AF=1.00;AN=2;DB;DP=79;ExcessHet=3.0103;FS=0.000;MLEAC=2;MLEAF=1.00;MQ=43.98;QD=25.85;SOR=0.914	GT:AD:DP:GQ:PL	1/1:0,78:78:99:3506,235,0
2L	11667843	2L_11667843_SNP	A	G	2142.77	.	AC=2;AF=1.00;AN=2;DB;DP=79;ExcessHet=3.0103;FS=0.000;MLEAC=2;MLEAF=1.00;MQ=44.00;QD=27.47;SOR=0.693	GT:AD:DP:GQ:PL	1/1:0,78:78:99:2171,234,0
2L	11667930	2L_11667930_SNP	T	C	1580.77	.	AC=2;AF=1.00;AN=2;DB;DP=59;ExcessHet=3.0103;FS=0.000;MLEAC=2;MLEAF=1.00;MQ=44.00;QD=27.25;SOR=0.693	GT:AD:DP:GQ:PL	1/1:0,58:58:99:1609,174,0
2L	11668065	2L_11668065_SNP	C	G	1565.77	.	AC=2;AF=1.00;AN=2;DB;DP=56;ExcessHet=3.0103;FS=0.000;MLEAC=2;MLEAF=1.00;MQ=44.00;QD=27.96;SOR=1.412	GT:AD:DP:GQ:PL	1/1:0,56:56:99:1594,168,0
2L	11668235	2L_11668235_SNP	A	C	1353.77	.	AC=2;AF=1.00;AN=2;DB;DP=51;ExcessHet=3.0103;FS=0.000;MLEAC=2;MLEAF=1.00;MQ=43.96;QD=26.54;SOR=0.813	GT:AD:DP:GQ:PL	1/1:0,51:51:99:1382,152,0
2L	11668297	2L_11668297_SNP	T	C	1384.77	.	AC=2;AF=1.00;AN=2;DB;DP=50;ExcessHet=3.0103;FS=0.000;MLEAC=2;MLEAF=1.00;MQ=43.92;QD=27.70;SOR=0.773	GT:AD:DP:GQ:PL	1/1:0,50:50:99:1413,150,0
2L	11668344	2L_11668344_SNP	C	T	2220.77	.	AC=2;AF=1.00;AN=2;BaseQRankSum=0.563;ClippingRankSum=0.000;DB;DP=52;ExcessHet=3.0103;FS=0.000;MLEAC=2;MLEAF=1.00;MQ=43.89;MQRankSum=-0.165;QD=28.73;ReadPosRankSum=-0.367;SOR=0.458	GT:AD:DP:GQ:PL	1/1:1,51:52:99:2249,112,0
2L	11668345	2L_11668345_SNP	A	G	2220.77	.	AC=2;AF=1.00;AN=2;BaseQRankSum=-0.145;ClippingRankSum=0.000;DB;DP=52;ExcessHet=3.0103;FS=0.000;MLEAC=2;MLEAF=1.00;MQ=43.89;MQRankSum=-0.165;QD=27.18;ReadPosRankSum=-0.367;SOR=0.458	GT:AD:DP:GQ:PL	1/1:1,51:52:99:2249,112,0
2L	11668390	2L_11668390_SNP	A	T	1063.77	.	AC=2;AF=1.00;AN=2;DB;DP=39;ExcessHet=3.0103;FS=0.000;MLEAC=2;MLEAF=1.00;MQ=43.90;QD=27.28;SOR=1.387	GT:AD:DP:GQ:PL	1/1:0,39:39:99:1092,117,0
2L	11668545	.	A	C	1427.77	.	AC=2;AF=1.00;AN=2;BaseQRankSum=-0.481;ClippingRankSum=0.000;DP=56;ExcessHet=3.0103;FS=0.000;MLEAC=2;MLEAF=1.00;MQ=43.97;MQRankSum=0.000;QD=25.50;ReadPosRankSum=-0.682;SOR=0.387	GT:AD:DP:GQ:PL	1/1:1,55:56:99:1456,138,0
2L	11668564	.	CACT	C	2246.73	.	AC=2;AF=1.00;AN=2;BaseQRankSum=0.546;ClippingRankSum=0.000;DP=53;ExcessHet=3.0103;FS=0.000;MLEAC=2;MLEAF=1.00;MQ=43.96;MQRankSum=0.000;QD=28.78;ReadPosRankSum=0.800;SOR=0.354	GT:AD:DP:GQ:PL	1/1:1,51:52:99:2284,115,0
2L	11668569	.	T	TG	2285.73	.	AC=2;AF=1.00;AN=2;BaseQRankSum=1.251;ClippingRankSum=0.000;DP=53;ExcessHet=3.0103;FS=0.000;MLEAC=2;MLEAF=1.00;MQ=43.96;MQRankSum=0.000;QD=29.53;ReadPosRankSum=-0.674;SOR=0.330	GT:AD:DP:GQ:PL	1/1:1,52:53:99:2323,118,0
2L	11668654	2L_11668654_SNP	C	G	983.77	.	AC=2;AF=1.00;AN=2;DB;DP=36;ExcessHet=3.0103;FS=0.000;MLEAC=2;MLEAF=1.00;MQ=43.95;QD=27.33;SOR=1.547	GT:AD:DP:GQ:PL	1/1:0,36:36:99:1012,108,0
2L	11668683	2L_11668683_SNP	T	A	1288.77	.	AC=2;AF=1.00;AN=2;DB;DP=30;ExcessHet=3.0103;FS=0.000;MLEAC=2;MLEAF=1.00;MQ=43.93;QD=38.60;SOR=1.765	GT:AD:DP:GQ:PL	1/1:0,30:30:90:1317,90,0
2L	11668686	2L_11668686_SNP	T	G	1288.77	.	AC=2;AF=1.00;AN=2;DB;DP=29;ExcessHet=3.0103;FS=0.000;MLEAC=2;MLEAF=1.00;MQ=43.93;QD=34.69;SOR=1.688	GT:AD:DP:GQ:PL	1/1:0,29:29:90:1317,90,0
2L	11668894	2L_11668894_SNP	T	C	1209.77	.	AC=2;AF=1.00;AN=2;DB;DP=44;ExcessHet=3.0103;FS=0.000;MLEAC=2;MLEAF=1.00;MQ=44.00;QD=27.49;SOR=1.105	GT:AD:DP:GQ:PL	1/1:0,44:44:99:1238,132,0
2L	11668976	2L_11668976_SNP	A	C	1498.77	.	AC=2;AF=1.00;AN=2;DB;DP=55;ExcessHet=3.0103;FS=0.000;MLEAC=2;MLEAF=1.00;MQ=44.00;QD=27.25;SOR=0.884	GT:AD:DP:GQ:PL	1/1:0,55:55:99:1527,165,0
2L	11669100	2L_11669100_SNP	C	T	1201.77	.	AC=2;AF=1.00;AN=2;DB;DP=46;ExcessHet=3.0103;FS=0.000;MLEAC=2;MLEAF=1.00;MQ=44.00;QD=26.13;SOR=0.780	GT:AD:DP:GQ:PL	1/1:0,46:46:99:1230,137,0
2L	11669219	.	C	T	1373.77	.	AC=2;AF=1.00;AN=2;DP=50;ExcessHet=3.0103;FS=0.000;MLEAC=2;MLEAF=1.00;MQ=44.00;QD=27.48;SOR=1.051	GT:AD:DP:GQ:PL	1/1:0,50:50:99:1402,150,0
2L	11669246	2L_11669246_SNP	T	C	1200.77	.	AC=2;AF=1.00;AN=2;DB;DP=44;ExcessHet=3.0103;FS=0.000;MLEAC=2;MLEAF=1.00;MQ=44.00;QD=27.29;SOR=0.990	GT:AD:DP:GQ:PL	1/1:0,44:44:99:1229,132,0
2L	11669407	2L_11669407_SNP	T	C	967.77	.	AC=2;AF=1.00;AN=2;DB;DP=37;ExcessHet=3.0103;FS=0.000;MLEAC=2;MLEAF=1.00;MQ=43.49;QD=26.16;SOR=0.746	GT:AD:DP:GQ:PL	1/1:0,37:37:99:996,110,0
2L	11669490	.	GGCAGGAGCAGGA	G	1287.73	.	AC=2;AF=1.00;AN=2;DP=30;ExcessHet=3.0103;FS=0.000;MLEAC=2;MLEAF=1.00;MQ=41.93;QD=29.70;SOR=0.976	GT:AD:DP:GQ:PL	1/1:0,30:30:90:1325,90,0
2L	11669563	2L_11669563_SNP	A	C	1033.77	.	AC=2;AF=1.00;AN=2;DB;DP=39;ExcessHet=3.0103;FS=0.000;MLEAC=2;MLEAF=1.00;MQ=42.91;QD=26.51;SOR=0.968	GT:AD:DP:GQ:PL	1/1:0,39:39:99:1062,116,0
2L	11669643	2L_11669643_SNP	G	C	1316.77	.	AC=2;AF=1.00;AN=2;DB;DP=48;ExcessHet=3.0103;FS=0.000;MLEAC=2;MLEAF=1.00;MQ=43.64;QD=27.43;SOR=0.963	GT:AD:DP:GQ:PL	1/1:0,48:48:99:1345,144,0
2L	11669755	2L_11669755_SNP	C	T	2161.77	.	AC=2;AF=1.00;AN=2;DB;DP=53;ExcessHet=3.0103;FS=0.000;MLEAC=2;MLEAF=1.00;MQ=43.38;QD=24.00;SOR=1.244	GT:AD:DP:GQ:PL	1/1:0,52:52:99:2190,156,0
2L	11669760	.	TAA	T	2258.73	.	AC=2;AF=1.00;AN=2;DP=54;ExcessHet=3.0103;FS=0.000;MLEAC=2;MLEAF=1.00;MQ=43.25;QD=32.18;SOR=1.179	GT:AD:DP:GQ:PL	1/1:0,53:53:99:2296,165,0
2L	11669771	2L_11669771_SNP	T	G	2109.77	.	AC=2;AF=1.00;AN=2;DB;DP=50;ExcessHet=3.0103;FS=0.000;MLEAC=2;MLEAF=1.00;MQ=43.15;QD=27.90;SOR=0.818	GT:AD:DP:GQ:PL	1/1:0,49:49:99:2138,147,0
2L	11669845	2L_11669845_SNP	C	T	2546.77	.	AC=2;AF=1.00;AN=2;DB;DP=58;ExcessHet=3.0103;FS=0.000;MLEAC=2;MLEAF=1.00;MQ=43.66;QD=28.90;SOR=0.693	GT:AD:DP:GQ:PL	1/1:0,58:58:99:2575,174,0
2L	11669848	2L_11669848_SNP	C	T	2591.77	.	AC=2;AF=1.00;AN=2;DB;DP=57;ExcessHet=3.0103;FS=0.000;MLEAC=2;MLEAF=1.00;MQ=43.69;QD=33.48;SOR=0.728	GT:AD:DP:GQ:PL	1/1:0,57:57:99:2620,177,0
2L	11669851	2L_11669851_SNP	C	A	2671.77	.	AC=2;AF=1.00;AN=2;DB;DP=58;ExcessHet=3.0103;FS=0.000;MLEAC=2;MLEAF=1.00;MQ=43.73;QD=29.25;SOR=0.693	GT:AD:DP:GQ:PL	1/1:0,58:58:99:2700,181,0
2L	11669868	2L_11669868_SNP	G	A	2446.77	.	AC=2;AF=1.00;AN=2;DB;DP=54;ExcessHet=3.0103;FS=0.000;MLEAC=2;MLEAF=1.00;MQ=43.78;QD=31.37;SOR=0.846	GT:AD:DP:GQ:PL	1/1:0,54:54:99:2475,166,0
2L	11669872	2L_11669872_SNP	T	G	2446.77	.	AC=2;AF=1.00;AN=2;DB;DP=54;ExcessHet=3.0103;FS=0.000;MLEAC=2;MLEAF=1.00;MQ=43.82;QD=29.53;SOR=0.767	GT:AD:DP:GQ:PL	1/1:0,54:54:99:2475,166,0
2L	11669881	2L_11669881_SNP	A	T	2519.77	.	AC=2;AF=1.00;AN=2;DB;DP=57;ExcessHet=3.0103;FS=0.000;MLEAC=2;MLEAF=1.00;MQ=43.83;QD=32.27;SOR=0.728	GT:AD:DP:GQ:PL	1/1:0,57:57:99:2548,175,0
2L	11669912	2L_11669912_SNP	A	T	1745.77	.	AC=2;AF=1.00;AN=2;DB;DP=63;ExcessHet=3.0103;FS=0.000;MLEAC=2;MLEAF=1.00;MQ=43.88;QD=27.71;SOR=0.790	GT:AD:DP:GQ:PL	1/1:0,63:63:99:1774,189,0
2L	11670056	2L_11670056_SNP	A	T	1647.77	.	AC=2;AF=1.00;AN=2;DB;DP=58;ExcessHet=3.0103;FS=0.000;MLEAC=2;MLEAF=1.00;MQ=43.93;QD=28.41;SOR=0.762	GT:AD:DP:GQ:PL	1/1:0,58:58:99:1676,174,0
2L	11670068	2L_11670068_SNP	G	A	1752.77	.	AC=2;AF=1.00;AN=2;DB;DP=62;ExcessHet=3.0103;FS=0.000;MLEAC=2;MLEAF=1.00;MQ=43.94;QD=28.27;SOR=0.758	GT:AD:DP:GQ:PL	1/1:0,62:62:99:1781,186,0
2L	11670190	2L_11670190_SNP	T	C	1881.77	.	AC=2;AF=1.00;AN=2;DB;DP=69;ExcessHet=3.0103;FS=0.000;MLEAC=2;MLEAF=1.00;MQ=43.72;QD=27.27;SOR=1.054	GT:AD:DP:GQ:PL	1/1:0,69:69:99:1910,207,0
2L	11670402	.	GAA	G	1624.73	.	AC=2;AF=1.00;AN=2;DP=35;ExcessHet=3.0103;FS=0.000;MLEAC=2;MLEAF=1.00;MQ=43.53;QD=27.59;SOR=1.148	GT:AD:DP:GQ:PL	1/1:0,35:35:99:1662,114,0
2L	11670405	.	A	C	1633.77	.	AC=2;AF=1.00;AN=2;DP=36;ExcessHet=3.0103;FS=0.000;MLEAC=2;MLEAF=1.00;MQ=43.54;QD=22.86;SOR=1.061	GT:AD:DP:GQ:PL	1/1:0,36:36:99:1662,114,0
2L	11670406	.	GA	G	1624.73	.	AC=2;AF=1.00;AN=2;DP=38;ExcessHet=3.0103;FS=0.000;MLEAC=2;MLEAF=1.00;MQ=43.57;QD=33.80;SOR=1.040	GT:AD:DP:GQ:PL	1/1:0,38:38:99:1662,114,0
2L	11670450	2L_11670450_SNP	G	A	1874.77	.	AC=2;AF=1.00;AN=2;DB;DP=45;ExcessHet=3.0103;FS=0.000;MLEAC=2;MLEAF=1.00;MQ=43.72;QD=27.99;SOR=0.784	GT:AD:DP:GQ:PL	1/1:0,44:44:99:1903,132,0
2L	11670473	.	CA	C	1942.73	.	AC=2;AF=1.00;AN=2;DP=45;ExcessHet=3.0103;FS=0.000;MLEAC=2;MLEAF=1.00;MQ=43.68;QD=28.95;SOR=0.693	GT:AD:DP:GQ:PL	1/1:0,44:44:99:1980,132,0
2L	11670475	.	A	G	1951.77	.	AC=2;AF=1.00;AN=2;DP=45;ExcessHet=3.0103;FS=0.000;MLEAC=2;MLEAF=1.00;MQ=43.68;QD=27.51;SOR=0.693	GT:AD:DP:GQ:PL	1/1:0,44:44:99:1980,132,0
2L	11670506	2L_11670506_SNP	G	A	1311.77	.	AC=2;AF=1.00;AN=2;DB;DP=49;ExcessHet=3.0103;FS=0.000;MLEAC=2;MLEAF=1.00;MQ=43.36;QD=27.33;SOR=0.776	GT:AD:DP:GQ:PL	1/1:0,48:48:99:1340,144,0
2L	11670536	2L_11670536_SNP	T	A	2143.77	.	AC=2;AF=1.00;AN=2;DB;DP=51;ExcessHet=3.0103;FS=0.000;MLEAC=2;MLEAF=1.00;MQ=42.67;QD=35.32;SOR=0.859	GT:AD:DP:GQ:PL	1/1:0,50:50:99:2172,150,0
2L	11670551	2L_11670551_SNP	T	G	2173.77	.	AC=2;AF=1.00;AN=2;DB;DP=52;ExcessHet=3.0103;FS=0.000;MLEAC=2;MLEAF=1.00;MQ=42.46;QD=34.39;SOR=0.813	GT:AD:DP:GQ:PL	1/1:0,51:51:99:2202,153,0
2L	11670594	.	T	TCAACAGATAAGTGTTTTAACTTA	2249.73	.	AC=2;AF=1.00;AN=2;DP=46;ExcessHet=3.0103;FS=0.000;MLEAC=2;MLEAF=1.00;MQ=42.16;QD=29.96;SOR=0.737	GT:AD:DP:GQ:PL	1/1:0,45:45:99:2287,156,0
2L	11670696	2L_11670696_SNP	G	A	1498.77	.	AC=2;AF=1.00;AN=2;DB;DP=54;ExcessHet=3.0103;FS=0.000;MLEAC=2;MLEAF=1.00;MQ=43.54;QD=27.75;SOR=1.118	GT:AD:DP:GQ:PL	1/1:0,54:54:99:1527,162,0
2L	11671112	2L_11671112_SNP	T	C	1506.77	.	AC=2;AF=1.00;AN=2;DB;DP=55;ExcessHet=3.0103;FS=0.000;MLEAC=2;MLEAF=1.00;MQ=43.49;QD=27.40;SOR=1.159	GT:AD:DP:GQ:PL	1/1:0,55:55:99:1535,165,0
2L	11671586	2L_11671586_SNP	C	T	1254.77	.	AC=2;AF=1.00;AN=2;DB;DP=44;ExcessHet=3.0103;FS=0.000;MLEAC=2;MLEAF=1.00;MQ=43.96;QD=28.52;SOR=0.883	GT:AD:DP:GQ:PL	1/1:0,44:44:99:1283,132,0
2L	11671617	2L_11671617_SNP	G	T	1108.77	.	AC=2;AF=1.00;AN=2;DB;DP=39;ExcessHet=3.0103;FS=0.000;MLEAC=2;MLEAF=1.00;MQ=44.00;QD=28.43;SOR=0.850	GT:AD:DP:GQ:PL	1/1:0,39:39:99:1137,117,0
2L	11671643	2L_11671643_SNP	G	A	1283.77	.	AC=2;AF=1.00;AN=2;DB;DP=46;ExcessHet=3.0103;FS=0.000;MLEAC=2;MLEAF=1.00;MQ=44.00;QD=27.91;SOR=1.085	GT:AD:DP:GQ:PL	1/1:0,46:46:99:1312,138,0
2L	11671799	2L_11671799_SNP	C	T	1900.77	.	AC=2;AF=1.00;AN=2;DB;DP=46;ExcessHet=3.0103;FS=0.000;MLEAC=2;MLEAF=1.00;MQ=43.91;QD=29.51;SOR=0.874	GT:AD:DP:GQ:PL	1/1:0,46:46:99:1929,141,0
2L	11671819	2L_11671819_SNP	A	G	2047.77	.	AC=2;AF=1.00;AN=2;DB;DP=49;ExcessHet=3.0103;FS=0.000;MLEAC=2;MLEAF=1.00;MQ=43.88;QD=30.67;SOR=1.112	GT:AD:DP:GQ:PL	1/1:0,49:49:99:2076,153,0
2L	11671864	2L_11671864_SNP	C	G	1426.77	.	AC=2;AF=1.00;AN=2;DB;DP=54;ExcessHet=3.0103;FS=0.000;MLEAC=2;MLEAF=1.00;MQ=43.85;QD=26.42;SOR=1.220	GT:AD:DP:GQ:PL	1/1:0,54:54:99:1455,161,0
2L	11671899	.	CA	C	1222.73	.	AC=2;AF=1.00;AN=2;DP=56;ExcessHet=3.0103;FS=0.000;MLEAC=2;MLEAF=1.00;MQ=43.80;QD=23.51;SOR=0.941	GT:AD:DP:GQ:PL	1/1:0,52:52:99:1260,155,0
2L	11672044	2L_11672044_SNP	C	T	1301.77	.	AC=2;AF=1.00;AN=2;DB;DP=49;ExcessHet=3.0103;FS=0.000;MLEAC=2;MLEAF=1.00;MQ=43.96;QD=26.57;SOR=1.473	GT:AD:DP:GQ:PL	1/1:0,49:49:99:1330,147,0
2L	11672156	2L_11672156_SNP	T	A	1071.77	.	AC=2;AF=1.00;AN=2;DB;DP=38;ExcessHet=3.0103;FS=0.000;MLEAC=2;MLEAF=1.00;MQ=43.25;QD=28.20;SOR=1.179	GT:AD:DP:GQ:PL	1/1:0,38:38:99:1100,114,0
2L	11672188	.	CCCT	C	1574.73	.	AC=2;AF=1.00;AN=2;DP=36;ExcessHet=3.0103;FS=0.000;MLEAC=2;MLEAF=1.00;MQ=43.15;QD=28.90;SOR=0.927	GT:AD:DP:GQ:PL	1/1:0,36:36:99:1612,109,0
2L	11672192	.	AAAACATTCCTTCGTTATATAACATTTTTAAAGCCGTTGGACTAAGTTAAAG	A	1574.73	.	AC=2;AF=1.00;AN=2;DP=36;ExcessHet=3.0103;FS=0.000;MLEAC=2;MLEAF=1.00;MQ=43.15;QD=31.06;SOR=0.927	GT:AD:DP:GQ:PL	1/1:0,36:36:99:1612,109,0
2L	11672292	2L_11672292_SNP	T	C	662.77	.	AC=2;AF=1.00;AN=2;DB;DP=26;ExcessHet=3.0103;FS=0.000;MLEAC=2;MLEAF=1.00;MQ=43.13;QD=25.49;SOR=1.022	GT:AD:DP:GQ:PL	1/1:0,26:26:77:691,77,0
2L	11672367	2L_11672367_SNP	T	C	1179.77	.	AC=2;AF=1.00;AN=2;DB;DP=43;ExcessHet=3.0103;FS=0.000;MLEAC=2;MLEAF=1.00;MQ=44.00;QD=27.44;SOR=1.312	GT:AD:DP:GQ:PL	1/1:0,43:43:99:1208,129,0
2L	11672485	2L_11672485_SNP	T	C	2429.77	.	AC=2;AF=1.00;AN=2;DB;DP=57;ExcessHet=3.0103;FS=0.000;MLEAC=2;MLEAF=1.00;MQ=43.90;QD=26.55;SOR=1.047	GT:AD:DP:GQ:PL	1/1:0,57:57:99:2458,172,0
2L	11672506	2L_11672506_SNP	G	A	2528.77	.	AC=2;AF=1.00;AN=2;DB;DP=57;ExcessHet=3.0103;FS=0.000;MLEAC=2;MLEAF=1.00;MQ=43.70;QD=30.47;SOR=1.342	GT:AD:DP:GQ:PL	1/1:0,57:57:99:2557,178,0
2L	11672619	.	T	TTGCTGCTGC	2185.73	.	AC=2;AF=1.00;AN=2;DP=50;ExcessHet=3.0103;FS=0.000;MLEAC=2;MLEAF=1.00;MQ=43.62;QD=25.37;SOR=1.251	GT:AD:DP:GQ:PL	1/1:0,47:47:99:2223,150,0
2L	11672816	2L_11672816_SNP	C	T	940.77	.	AC=2;AF=1.00;AN=2;DB;DP=35;ExcessHet=3.0103;FS=0.000;MLEAC=2;MLEAF=1.00;MQ=44.00;QD=26.88;SOR=0.869	GT:AD:DP:GQ:PL	1/1:0,35:35:99:969,104,0
2L	11672948	2L_11672948_SNP	G	A	923.77	.	AC=2;AF=1.00;AN=2;DB;DP=35;ExcessHet=3.0103;FS=0.000;MLEAC=2;MLEAF=1.00;MQ=43.89;QD=26.39;SOR=1.148	GT:AD:DP:GQ:PL	1/1:0,35:35:99:952,105,0
2L	11673043	2L_11673043_SNP	A	G	2015.77	.	AC=2;AF=1.00;AN=2;DB;DP=48;ExcessHet=3.0103;FS=0.000;MLEAC=2;MLEAF=1.00;MQ=43.94;QD=28.06;SOR=0.780	GT:AD:DP:GQ:PL	1/1:0,46:46:99:2044,138,0
2L	11673056	2L_11673056_SNP	T	G	2101.77	.	AC=2;AF=1.00;AN=2;DB;DP=51;ExcessHet=3.0103;FS=0.000;MLEAC=2;MLEAF=1.00;MQ=43.94;QD=28.86;SOR=0.733	GT:AD:DP:GQ:PL	1/1:0,49:49:99:2130,147,0
2L	11673134	2L_11673134_SNP	T	C	1290.77	.	AC=2;AF=1.00;AN=2;DB;DP=49;ExcessHet=3.0103;FS=0.000;MLEAC=2;MLEAF=1.00;MQ=44.00;QD=26.34;SOR=0.733	GT:AD:DP:GQ:PL	1/1:0,49:49:99:1319,146,0
2L	11673218	2L_11673218_SNP	C	T	1311.77	.	AC=2;AF=1.00;AN=2;DB;DP=49;ExcessHet=3.0103;FS=0.000;MLEAC=2;MLEAF=1.00;MQ=44.00;QD=27.33;SOR=0.866	GT:AD:DP:GQ:PL	1/1:0,48:48:99:1340,144,0
2L	11673697	2L_11673697_SNP	A	T	1250.77	.	AC=2;AF=1.00;AN=2;DB;DP=47;ExcessHet=3.0103;FS=0.000;MLEAC=2;MLEAF=1.00;MQ=44.00;QD=27.19;SOR=1.085	GT:AD:DP:GQ:PL	1/1:0,46:46:99:1279,138,0
2L	11673977	2L_11673977_SNP	A	G	1129.77	.	AC=2;AF=1.00;AN=2;DB;DP=40;ExcessHet=3.0103;FS=0.000;MLEAC=2;MLEAF=1.00;MQ=44.00;QD=28.24;SOR=0.693	GT:AD:DP:GQ:PL	1/1:0,40:40:99:1158,120,0
2L	11674078	2L_11674078_SNP	A	G	1261.77	.	AC=2;AF=1.00;AN=2;DB;DP=47;ExcessHet=3.0103;FS=0.000;MLEAC=2;MLEAF=1.00;MQ=44.00;QD=27.43;SOR=0.693	GT:AD:DP:GQ:PL	1/1:0,46:46:99:1290,138,0
2L	11674136	2L_11674136_SNP	C	T	1165.77	.	AC=2;AF=1.00;AN=2;DB;DP=43;ExcessHet=3.0103;FS=0.000;MLEAC=2;MLEAF=1.00;MQ=44.00;QD=27.76;SOR=0.788	GT:AD:DP:GQ:PL	1/1:0,42:42:99:1194,126,0
2L	11674303	2L_11674303_DEL	TA	T	1810.73	.	AC=2;AF=1.00;AN=2;DB;DP=41;ExcessHet=3.0103;FS=0.000;MLEAC=2;MLEAF=1.00;MQ=43.95;QD=31.49;SOR=0.843	GT:AD:DP:GQ:PL	1/1:0,41:41:99:1848,126,0
2L	11674307	2L_11674307_SNP	T	C	1859.77	.	AC=2;AF=1.00;AN=2;DB;DP=42;ExcessHet=3.0103;FS=0.000;MLEAC=2;MLEAF=1.00;MQ=43.95;QD=28.38;SOR=0.892	GT:AD:DP:GQ:PL	1/1:0,42:42:99:1888,129,0
2L	11674531	2L_11674531_SNP	G	C	1211.77	.	AC=2;AF=1.00;AN=2;DB;DP=44;ExcessHet=3.0103;FS=0.000;MLEAC=2;MLEAF=1.00;MQ=43.83;QD=27.54;SOR=0.990	GT:AD:DP:GQ:PL	1/1:0,44:44:99:1240,132,0
2L	11674563	2L_11674563_SNP	A	T	1389.77	.	AC=2;AF=1.00;AN=2;DB;DP=50;ExcessHet=3.0103;FS=0.000;MLEAC=2;MLEAF=1.00;MQ=43.81;QD=27.80;SOR=1.270	GT:AD:DP:GQ:PL	1/1:0,50:50:99:1418,149,0
2L	11674607	.	A	AACACAC	1925.73	.	AC=2;AF=1.00;AN=2;DP=46;ExcessHet=3.0103;FS=0.000;MLEAC=2;MLEAF=1.00;MQ=43.79;QD=26.75;SOR=1.455	GT:AD:DP:GQ:PL	1/1:0,43:43:99:1963,132,0
2L	11674639	2L_11674639_SNP	G	T	1389.77	.	AC=2;AF=1.00;AN=2;DB;DP=52;ExcessHet=3.0103;FS=0.000;MLEAC=2;MLEAF=1.00;MQ=43.78;QD=26.73;SOR=1.358	GT:AD:DP:GQ:PL	1/1:0,52:52:99:1418,156,0
2L	11674856	.	TAA	T	1702.73	.	AC=2;AF=1.00;AN=2;DP=56;ExcessHet=3.0103;FS=0.000;MLEAC=2;MLEAF=1.00;MQ=44.00;QD=30.96;SOR=0.804	GT:AD:DP:GQ:PL	1/1:0,55:55:99:1740,165,0
2L	11674910	.	A	AT	1357.73	.	AC=2;AF=1.00;AN=2;BaseQRankSum=0.113;ClippingRankSum=0.000;DP=67;ExcessHet=3.0103;FS=0.000;MLEAC=2;MLEAF=1.00;MQ=43.97;MQRankSum=0.000;QD=21.21;ReadPosRankSum=-1.254;SOR=0.402	GT:AD:DP:GQ:PL	1/1:1,63:64:99:1395,171,0
2L	11674978	.	ATTT	A	2475.73	.	AC=2;AF=1.00;AN=2;DP=60;ExcessHet=3.0103;FS=0.000;MLEAC=2;MLEAF=1.00;MQ=43.87;QD=30.62;SOR=0.884	GT:AD:DP:GQ:PL	1/1:0,55:55:99:2513,169,0
2L	11674987	.	T	TAA	2520.73	.	AC=2;AF=1.00;AN=2;DP=58;ExcessHet=3.0103;FS=0.000;MLEAC=2;MLEAF=1.00;MQ=43.86;QD=28.18;SOR=0.877	GT:AD:DP:GQ:PL	1/1:0,57:57:99:2558,172,0
2L	11675000	.	T	C	2713.77	.	AC=2;AF=1.00;AN=2;DP=61;ExcessHet=3.0103;FS=0.000;MLEAC=2;MLEAF=1.00;MQ=43.78;QD=31.48;SOR=0.693	GT:AD:DP:GQ:PL	1/1:0,60:60:99:2742,184,0
2L	11675010	2L_11675010_SNP	A	T	2515.77	.	AC=2;AF=1.00;AN=2;DB;DP=58;ExcessHet=3.0103;FS=0.000;MLEAC=2;MLEAF=1.00;MQ=43.76;QD=27.09;SOR=0.728	GT:AD:DP:GQ:PL	1/1:0,57:57:99:2544,172,0
2L	11675043	2L_11675043_SNP	G	T	2335.77	.	AC=2;AF=1.00;AN=2;DB;DP=53;ExcessHet=3.0103;FS=0.000;MLEAC=2;MLEAF=1.00;MQ=43.74;QD=31.51;SOR=0.730	GT:AD:DP:GQ:PL	1/1:0,53:53:99:2364,160,0
2L	11675045	2L_11675045_SNP	A	T	2367.77	.	AC=2;AF=1.00;AN=2;DB;DP=52;ExcessHet=3.0103;FS=0.000;MLEAC=2;MLEAF=1.00;MQ=43.74;QD=25.74;SOR=0.693	GT:AD:DP:GQ:PL	1/1:0,52:52:99:2396,163,0
2L	11675048	2L_11675048_SNP	A	G	2344.77	.	AC=2;AF=1.00;AN=2;DB;DP=52;ExcessHet=3.0103;FS=0.000;MLEAC=2;MLEAF=1.00;MQ=43.74;QD=29.91;SOR=0.693	GT:AD:DP:GQ:PL	1/1:0,52:52:99:2373,160,0
2L	11675097	2L_11675097_SNP	A	T	1680.77	.	AC=2;AF=1.00;AN=2;DB;DP=62;ExcessHet=3.0103;FS=0.000;MLEAC=2;MLEAF=1.00;MQ=43.81;QD=27.55;SOR=0.865	GT:AD:DP:GQ:PL	1/1:0,61:61:99:1709,183,0
2L	11675308	2L_11675308_SNP	C	A	1276.77	.	AC=2;AF=1.00;AN=2;DB;DP=47;ExcessHet=3.0103;FS=0.000;MLEAC=2;MLEAF=1.00;MQ=43.92;QD=27.76;SOR=0.976	GT:AD:DP:GQ:PL	1/1:0,46:46:99:1305,138,0
2L	11675473	2L_11675473_SNP	C	T	1119.77	.	AC=2;AF=1.00;AN=2;DB;DP=42;ExcessHet=3.0103;FS=0.000;MLEAC=2;MLEAF=1.00;MQ=43.91;QD=27.31;SOR=0.741	GT:AD:DP:GQ:PL	1/1:0,41:41:99:1148,123,0
2L	11675586	2L_11675586_SNP	G	A	2237.77	.	AC=2;AF=1.00;AN=2;DB;DP=51;ExcessHet=3.0103;FS=0.000;MLEAC=2;MLEAF=1.00;MQ=43.96;QD=29.58;SOR=0.732	GT:AD:DP:GQ:PL	1/1:0,51:51:99:2266,157,0
2L	11675607	2L_11675607_SNP	T	A	2260.77	.	AC=2;AF=1.00;AN=2;DB;DP=53;ExcessHet=3.0103;FS=0.000;MLEAC=2;MLEAF=1.00;MQ=43.96;QD=32.24;SOR=0.730	GT:AD:DP:GQ:PL	1/1:0,53:53:99:2289,159,0
2L	11675634	2L_11675634_SNP	C	A	1467.77	.	AC=2;AF=1.00;AN=2;DB;DP=54;ExcessHet=3.0103;FS=0.000;MLEAC=2;MLEAF=1.00;MQ=43.96;QD=27.18;SOR=0.846	GT:AD:DP:GQ:PL	1/1:0,54:54:99:1496,161,0
2L	11675728	.	T	A	1489.77	.	AC=2;AF=1.00;AN=2;DP=54;ExcessHet=3.0103;FS=0.000;MLEAC=2;MLEAF=1.00;MQ=43.93;QD=27.59;SOR=1.022	GT:AD:DP:GQ:PL	1/1:0,54:54:99:1518,162,0
2L	11675907	2L_11675907_SNP	G	A	1630.77	.	AC=2;AF=1.00;AN=2;DB;DP=58;ExcessHet=3.0103;FS=0.000;MLEAC=2;MLEAF=1.00;MQ=43.72;QD=28.12;SOR=0.997	GT:AD:DP:GQ:PL	1/1:0,58:58:99:1659,174,0
2L	11675966	2L_11675966_SNP	A	G	1157.77	.	AC=2;AF=1.00;AN=2;DB;DP=42;ExcessHet=3.0103;FS=0.000;MLEAC=2;MLEAF=1.00;MQ=43.50;QD=27.57;SOR=0.693	GT:AD:DP:GQ:PL	1/1:0,42:42:99:1186,126,0
2L	11675996	2L_11675996_SNP	C	T	1831.77	.	AC=2;AF=1.00;AN=2;DB;DP=41;ExcessHet=3.0103;FS=0.000;MLEAC=2;MLEAF=1.00;MQ=43.39;QD=29.15;SOR=0.741	GT:AD:DP:GQ:PL	1/1:0,41:41:99:1860,132,0
2L	11676010	2L_11676010_SNP	C	T	1984.77	.	AC=2;AF=1.00;AN=2;DB;DP=49;ExcessHet=3.0103;FS=0.000;MLEAC=2;MLEAF=1.00;MQ=43.53;QD=26.74;SOR=0.818	GT:AD:DP:GQ:PL	1/1:0,49:49:99:2013,147,0
2L	11676060	2L_11676060_SNP	T	C	1298.77	.	AC=2;AF=1.00;AN=2;DB;DP=50;ExcessHet=3.0103;FS=0.000;MLEAC=2;MLEAF=1.00;MQ=43.73;QD=25.98;SOR=0.773	GT:AD:DP:GQ:PL	1/1:0,50:50:99:1327,148,0
2L	11676176	2L_11676176_SNP	C	T	1040.77	.	AC=2;AF=1.00;AN=2;DB;DP=39;ExcessHet=3.0103;FS=0.000;MLEAC=2;MLEAF=1.00;MQ=43.35;QD=26.69;SOR=0.968	GT:AD:DP:GQ:PL	1/1:0,39:39:99:1069,116,0
2L	11676226	2L_11676226_SNP	C	A	1143.77	.	AC=2;AF=1.00;AN=2;DB;DP=42;ExcessHet=3.0103;FS=0.000;MLEAC=2;MLEAF=1.00;MQ=43.08;QD=27.23;SOR=1.005	GT:AD:DP:GQ:PL	1/1:0,42:42:99:1172,126,0
2L	11676258	2L_11676258_SNP	A	G	1469.77	.	AC=2;AF=1.00;AN=2;DB;DP=34;ExcessHet=3.0103;FS=0.000;MLEAC=2;MLEAF=1.00;MQ=42.80;QD=34.89;SOR=0.811	GT:AD:DP:GQ:PL	1/1:0,34:34:99:1498,102,0
2L	11676259	2L_11676259_SNP	G	A	1469.77	.	AC=2;AF=1.00;AN=2;DB;DP=33;ExcessHet=3.0103;FS=0.000;MLEAC=2;MLEAF=1.00;MQ=42.82;QD=26.07;SOR=0.880	GT:AD:DP:GQ:PL	1/1:0,33:33:99:1498,102,0
2L	11676296	2L_11676296_SNP	C	T	1126.77	.	AC=2;AF=1.00;AN=2;DB;DP=26;ExcessHet=3.0103;FS=0.000;MLEAC=2;MLEAF=1.00;MQ=42.57;QD=26.51;SOR=0.693	GT:AD:DP:GQ:PL	1/1:0,26:26:78:1155,78,0
2L	11676300	2L_11676300_SNP	T	A	1096.77	.	AC=2;AF=1.00;AN=2;DB;DP=25;ExcessHet=3.0103;FS=0.000;MLEAC=2;MLEAF=1.00;MQ=42.52;QD=29.66;SOR=0.770	GT:AD:DP:GQ:PL	1/1:0,25:25:75:1125,75,0
2L	11676310	2L_11676310_SNP	T	G	1096.77	.	AC=2;AF=1.00;AN=2;DB;DP=25;ExcessHet=3.0103;FS=0.000;MLEAC=2;MLEAF=1.00;MQ=42.52;QD=26.43;SOR=0.770	GT:AD:DP:GQ:PL	1/1:0,25:25:75:1125,75,0
2L	11676341	2L_11676341_SNP	T	C	978.77	.	AC=2;AF=1.00;AN=2;DB;DP=23;ExcessHet=3.0103;FS=0.000;MLEAC=2;MLEAF=1.00;MQ=42.14;QD=37.64;SOR=0.963	GT:AD:DP:GQ:PL	1/1:0,23:23:69:1007,69,0
2L	11676343	.	CT	C	969.73	.	AC=2;AF=1.00;AN=2;DP=22;ExcessHet=3.0103;FS=0.000;MLEAC=2;MLEAF=1.00;MQ=42.15;QD=31.34;SOR=0.874	GT:AD:DP:GQ:PL	1/1:0,22:22:69:1007,69,0
2L	11676347	.	T	C	1125.77	.	AC=2;AF=1.00;AN=2;DP=22;ExcessHet=3.0103;FS=0.000;MLEAC=2;MLEAF=1.00;MQ=41.80;QD=28.92;SOR=0.874	GT:AD:DP:GQ:PL	1/1:0,22:22:78:1154,78,0
2L	11676368	.	ATTT	A	1177.73	.	AC=2;AF=1.00;AN=2;DP=26;ExcessHet=3.0103;FS=0.000;MLEAC=2;MLEAF=1.00;MQ=41.62;QD=35.28;SOR=1.022	GT:AD:DP:GQ:PL	1/1:0,26:26:81:1215,81,0
2L	11676374	2L_11676374_SNP	T	C	1096.77	.	AC=2;AF=1.00;AN=2;DB;DP=24;ExcessHet=3.0103;FS=0.000;MLEAC=2;MLEAF=1.00;MQ=41.41;QD=35.15;SOR=1.051	GT:AD:DP:GQ:PL	1/1:0,24:24:75:1125,75,0
2L	11676377	.	TTATATTTGTATATTTGTTTATTATTTGTTTA	T	999.73	.	AC=2;AF=1.00;AN=2;DP=23;ExcessHet=3.0103;FS=0.000;MLEAC=2;MLEAF=1.00;MQ=41.39;QD=28.36;SOR=1.179	GT:AD:DP:GQ:PL	1/1:0,23:23:70:1037,70,0
2L	11676436	2L_11676436_SNP	C	T	980.77	.	AC=2;AF=1.00;AN=2;DB;DP=25;ExcessHet=3.0103;FS=0.000;MLEAC=2;MLEAF=1.00;MQ=41.17;QD=30.73;SOR=1.136	GT:AD:DP:GQ:PL	1/1:0,25:25:75:1009,75,0
2L	11676455	2L_11676455_SNP	T	C	961.77	.	AC=2;AF=1.00;AN=2;DB;DP=22;ExcessHet=3.0103;FS=0.000;MLEAC=2;MLEAF=1.00;MQ=41.29;QD=31.66;SOR=0.874	GT:AD:DP:GQ:PL	1/1:0,22:22:66:990,66,0
2L	11676458	2L_11676458_SNP	T	A	961.77	.	AC=2;AF=1.00;AN=2;DB;DP=20;ExcessHet=3.0103;FS=0.000;MLEAC=2;MLEAF=1.00;MQ=41.55;QD=32.50;SOR=0.892	GT:AD:DP:GQ:PL	1/1:0,20:20:66:990,66,0
2L	11676479	2L_11676479_SNP	C	T	916.77	.	AC=2;AF=1.00;AN=2;DB;DP=21;ExcessHet=3.0103;FS=0.000;MLEAC=2;MLEAF=1.00;MQ=41.77;QD=32.09;SOR=1.230	GT:AD:DP:GQ:PL	1/1:0,21:21:63:945,63,0
2L	11676482	2L_11676482_SNP	T	G	916.77	.	AC=2;AF=1.00;AN=2;DB;DP=21;ExcessHet=3.0103;FS=0.000;MLEAC=2;MLEAF=1.00;MQ=41.77;QD=30.18;SOR=1.230	GT:AD:DP:GQ:PL	1/1:0,21:21:63:945,63,0
2L	11676497	2L_11676497_SNP	A	T	1186.77	.	AC=2;AF=1.00;AN=2;DB;DP=27;ExcessHet=3.0103;FS=0.000;MLEAC=2;MLEAF=1.00;MQ=41.97;QD=30.15;SOR=1.528	GT:AD:DP:GQ:PL	1/1:0,27:27:81:1215,81,0
2L	11676509	2L_11676509_SNP	C	T	1321.77	.	AC=2;AF=1.00;AN=2;DB;DP=29;ExcessHet=3.0103;FS=0.000;MLEAC=2;MLEAF=1.00;MQ=41.75;QD=28.42;SOR=1.460	GT:AD:DP:GQ:PL	1/1:0,29:29:90:1350,90,0
2L	11676528	2L_11676528_SNP	A	C	1570.77	.	AC=2;AF=1.00;AN=2;DB;DP=34;ExcessHet=3.0103;FS=0.000;MLEAC=2;MLEAF=1.00;MQ=41.82;QD=31.73;SOR=1.609	GT:AD:DP:GQ:PL	1/1:0,34:34:99:1599,108,0
2L	11676531	2L_11676531_SNP	C	T	1570.77	.	AC=2;AF=1.00;AN=2;DB;DP=36;ExcessHet=3.0103;FS=0.000;MLEAC=2;MLEAF=1.00;MQ=41.94;QD=29.62;SOR=1.739	GT:AD:DP:GQ:PL	1/1:0,36:36:99:1599,108,0
2L	11676566	2L_11676566_SNP	A	G	1578.77	.	AC=2;AF=1.00;AN=2;DB;DP=36;ExcessHet=3.0103;FS=0.000;MLEAC=2;MLEAF=1.00;MQ=41.91;QD=27.84;SOR=1.547	GT:AD:DP:GQ:PL	1/1:0,36:36:99:1607,108,0
2L	11676567	2L_11676567_SNP	C	A	1578.77	.	AC=2;AF=1.00;AN=2;DB;DP=35;ExcessHet=3.0103;FS=0.000;MLEAC=2;MLEAF=1.00;MQ=41.91;QD=27.85;SOR=1.675	GT:AD:DP:GQ:PL	1/1:0,35:35:99:1607,108,0
2L	11676585	2L_11676585_SNP	G	A	1546.77	.	AC=2;AF=1.00;AN=2;DB;DP=34;ExcessHet=3.0103;FS=0.000;MLEAC=2;MLEAF=1.00;MQ=41.98;QD=30.20;SOR=1.418	GT:AD:DP:GQ:PL	1/1:0,34:34:99:1575,105,0
2L	11676599	.	C	CA	1537.73	.	AC=2;AF=1.00;AN=2;DP=34;ExcessHet=3.0103;FS=0.000;MLEAC=2;MLEAF=1.00;MQ=42.32;QD=36.95;SOR=1.418	GT:AD:DP:GQ:PL	1/1:0,34:34:99:1575,105,0
2L	11676616	2L_11676616_SNP	G	A	1736.77	.	AC=2;AF=1.00;AN=2;DB;DP=42;ExcessHet=3.0103;FS=0.000;MLEAC=2;MLEAF=1.00;MQ=42.45;QD=31.80;SOR=1.127	GT:AD:DP:GQ:PL	1/1:0,42:42:99:1765,129,0
2L	11676688	.	A	G	978.77	.	AC=2;AF=1.00;AN=2;DP=38;ExcessHet=3.0103;FS=0.000;MLEAC=2;MLEAF=1.00;MQ=42.22;QD=25.76;SOR=1.040	GT:AD:DP:GQ:PL	1/1:0,38:38:99:1007,113,0
2L	11676745	2L_11676745_SNP	G	A	1771.77	.	AC=2;AF=1.00;AN=2;DB;DP=40;ExcessHet=3.0103;FS=0.000;MLEAC=2;MLEAF=1.00;MQ=41.49;QD=30.21;SOR=1.292	GT:AD:DP:GQ:PL	1/1:0,40:40:99:1800,120,0
2L	11676750	2L_11676750_INS	C	CTAA	1942.73	.	AC=2;AF=1.00;AN=2;DB;DP=40;ExcessHet=3.0103;FS=0.000;MLEAC=2;MLEAF=1.00;MQ=41.49;QD=34.61;SOR=1.292	GT:AD:DP:GQ:PL	1/1:0,40:40:99:1980,132,0
2L	11676763	2L_11676763_SNP	C	A	2030.77	.	AC=2;AF=1.00;AN=2;DB;DP=44;ExcessHet=3.0103;FS=0.000;MLEAC=2;MLEAF=1.00;MQ=41.43;QD=21.48;SOR=0.784	GT:AD:DP:GQ:PL	1/1:0,44:44:99:2059,147,0
2L	11676764	.	A	AAAAAC	1965.73	.	AC=2;AF=1.00;AN=2;DP=43;ExcessHet=3.0103;FS=0.000;MLEAC=2;MLEAF=1.00;MQ=41.37;QD=32.47;SOR=0.693	GT:AD:DP:GQ:PL	1/1:0,43:43:99:2003,147,0
2L	11676826	2L_11676826_SNP	T	C	1111.77	.	AC=2;AF=1.00;AN=2;DB;DP=43;ExcessHet=3.0103;FS=0.000;MLEAC=2;MLEAF=1.00;MQ=43.35;QD=25.86;SOR=1.055	GT:AD:DP:GQ:PL	1/1:0,43:43:99:1140,127,0
2L	11677134	.	T	TTG	1818.73	.	AC=2;AF=1.00;AN=2;DP=53;ExcessHet=3.0103;FS=0.000;MLEAC=2;MLEAF=1.00;MQ=43.48;QD=30.42;SOR=1.201	GT:AD:DP:GQ:PL	1/1:0,51:51:99:1856,156,0
2L	11677152	2L_11677152_SNP	C	T	1665.77	.	AC=2;AF=1.00;AN=2;DB;DP=63;ExcessHet=3.0103;FS=0.000;MLEAC=2;MLEAF=1.00;MQ=43.56;QD=27.31;SOR=1.022	GT:AD:DP:GQ:PL	1/1:0,61:61:99:1694,182,0
2L	11677316	.	C	CT	1002.73	.	AC=2;AF=1.00;AN=2;BaseQRankSum=0.428;ClippingRankSum=0.000;DP=50;ExcessHet=3.0103;FS=0.000;MLEAC=2;MLEAF=1.00;MQ=43.96;MQRankSum=0.000;QD=21.33;ReadPosRankSum=-0.221;SOR=0.299	GT:AD:DP:GQ:PL	1/1:1,46:47:99:1040,122,0
2L	11677521	2L_11677521_SNP	A	G	1512.77	.	AC=2;AF=1.00;AN=2;DB;DP=54;ExcessHet=3.0103;FS=0.000;MLEAC=2;MLEAF=1.00;MQ=44.00;QD=28.01;SOR=0.931	GT:AD:DP:GQ:PL	1/1:0,54:54:99:1541,162,0
2L	11677897	.	A	AATATAT	3440.73	.	AC=2;AF=1.00;AN=2;DP=77;ExcessHet=3.0103;FS=0.000;MLEAC=2;MLEAF=1.00;MQ=43.87;QD=27.28;SOR=1.164	GT:AD:DP:GQ:PL	1/1:0,75:75:99:3478,235,0
2L	11677916	2L_11677916_SNP	A	G	3417.77	.	AC=2;AF=1.00;AN=2;DB;DP=78;ExcessHet=3.0103;FS=0.000;MLEAC=2;MLEAF=1.00;MQ=43.87;QD=25.18;SOR=1.329	GT:AD:DP:GQ:PL	1/1:0,78:78:99:3446,238,0
2L	11678002	.	A	G	2432.77	.	AC=2;AF=1.00;AN=2;DP=55;ExcessHet=3.0103;FS=0.000;MLEAC=2;MLEAF=1.00;MQ=43.93;QD=33.37;SOR=1.262	GT:AD:DP:GQ:PL	1/1:0,55:55:99:2461,166,0
2L	11678003	.	A	G	2432.77	.	AC=2;AF=1.00;AN=2;DP=54;ExcessHet=3.0103;FS=0.000;MLEAC=2;MLEAF=1.00;MQ=43.93;QD=32.19;SOR=1.220	GT:AD:DP:GQ:PL	1/1:0,54:54:99:2461,166,0
2L	11678060	2L_11678060_SNP	G	A	1521.77	.	AC=2;AF=1.00;AN=2;DB;DP=56;ExcessHet=3.0103;FS=0.000;MLEAC=2;MLEAF=1.00;MQ=44.00;QD=27.17;SOR=1.009	GT:AD:DP:GQ:PL	1/1:0,56:56:99:1550,168,0
2L	11678209	2L_11678209_SNP	G	C	1281.77	.	AC=2;AF=1.00;AN=2;BaseQRankSum=2.466;ClippingRankSum=0.000;DB;DP=53;ExcessHet=3.0103;FS=7.194;MLEAC=2;MLEAF=1.00;MQ=43.89;MQRankSum=-0.295;QD=24.65;ReadPosRankSum=-0.286;SOR=0.678	GT:AD:DP:GQ:PL	1/1:2,50:52:99:1310,135,0
2L	11678211	.	C	T	1281.77	.	AC=2;AF=1.00;AN=2;BaseQRankSum=2.482;ClippingRankSum=0.000;DP=53;ExcessHet=3.0103;FS=7.194;MLEAC=2;MLEAF=1.00;MQ=43.89;MQRankSum=-0.295;QD=24.65;ReadPosRankSum=-0.286;SOR=0.678	GT:AD:DP:GQ:PL	1/1:2,50:52:99:1310,135,0
2L	11678213	2L_11678213_SNP	C	T	2408.73	.	AC=2;AF=1.00;AN=2;DB;DP=53;ExcessHet=3.0103;FS=0.000;MLEAC=2;MLEAF=1.00;MQ=43.89;QD=28.37;SOR=1.112	GT:AD:DP:GQ:PL	1/1:0,53:53:99:2446,166,0
2L	11678227	2L_11678227_SNP	T	A	2491.77	.	AC=2;AF=1.00;AN=2;DB;DP=56;ExcessHet=3.0103;FS=0.000;MLEAC=2;MLEAF=1.00;MQ=43.90;QD=32.39;SOR=0.922	GT:AD:DP:GQ:PL	1/1:0,56:56:99:2520,169,0
2L	11678235	.	TGTA	T	2369.73	.	AC=2;AF=1.00;AN=2;DP=52;ExcessHet=3.0103;FS=0.000;MLEAC=2;MLEAF=1.00;MQ=43.89;QD=31.03;SOR=0.853	GT:AD:DP:GQ:PL	1/1:0,52:52:99:2407,163,0
2L	11678282	2L_11678282_SNP	T	G	1327.77	.	AC=2;AF=1.00;AN=2;DB;DP=47;ExcessHet=3.0103;FS=0.000;MLEAC=2;MLEAF=1.00;MQ=43.92;QD=28.25;SOR=0.823	GT:AD:DP:GQ:PL	1/1:0,47:47:99:1356,141,0
2L	11678312	2L_11678312_SNP	T	C	1504.77	.	AC=2;AF=1.00;AN=2;DB;DP=56;ExcessHet=3.0103;FS=0.000;MLEAC=2;MLEAF=1.00;MQ=43.93;QD=26.87;SOR=0.765	GT:AD:DP:GQ:PL	1/1:0,56:56:99:1533,167,0
2L	11678503	.	C	CAG	2257.73	.	AC=2;AF=1.00;AN=2;DP=51;ExcessHet=3.0103;FS=0.000;MLEAC=2;MLEAF=1.00;MQ=43.96;QD=29.84;SOR=0.732	GT:AD:DP:GQ:PL	1/1:0,51:51:99:2295,154,0
2L	11678504	.	TTTG	T	2257.73	.	AC=2;AF=1.00;AN=2;DP=51;ExcessHet=3.0103;FS=0.000;MLEAC=2;MLEAF=1.00;MQ=43.96;QD=27.90;SOR=0.732	GT:AD:DP:GQ:PL	1/1:0,51:51:99:2295,154,0
2L	11678581	2L_11678581_SNP	C	A	1295.77	.	AC=2;AF=1.00;AN=2;DB;DP=46;ExcessHet=3.0103;FS=0.000;MLEAC=2;MLEAF=1.00;MQ=44.00;QD=28.17;SOR=1.765	GT:AD:DP:GQ:PL	1/1:0,46:46:99:1324,138,0
2L	11678610	.	C	T	1102.77	.	AC=2;AF=1.00;AN=2;DP=45;ExcessHet=3.0103;FS=0.000;MLEAC=2;MLEAF=1.00;MQ=44.00;QD=25.06;SOR=1.364	GT:AD:DP:GQ:PL	1/1:0,44:44:99:1131,130,0
2L	11678732	2L_11678732_SNP	C	G	1321.77	.	AC=2;AF=1.00;AN=2;DB;DP=31;ExcessHet=3.0103;FS=0.000;MLEAC=2;MLEAF=1.00;MQ=43.94;QD=30.74;SOR=0.892	GT:AD:DP:GQ:PL	1/1:0,31:31:93:1350,93,0
2L	11678739	2L_11678739_SNP	C	T	1317.77	.	AC=2;AF=1.00;AN=2;DB;DP=30;ExcessHet=3.0103;FS=0.000;MLEAC=2;MLEAF=1.00;MQ=43.93;QD=27.67;SOR=0.976	GT:AD:DP:GQ:PL	1/1:0,30:30:93:1346,93,0
2L	11678878	2L_11678878_SNP	T	A	1368.77	.	AC=2;AF=1.00;AN=2;DB;DP=49;ExcessHet=3.0103;FS=0.000;MLEAC=2;MLEAF=1.00;MQ=44.00;QD=27.93;SOR=2.078	GT:AD:DP:GQ:PL	1/1:0,49:49:99:1397,147,0
2L	11678973	2L_11678973_SNP	C	T	2089.77	.	AC=2;AF=1.00;AN=2;DB;DP=50;ExcessHet=3.0103;FS=0.000;MLEAC=2;MLEAF=1.00;MQ=44.00;QD=28.42;SOR=0.773	GT:AD:DP:GQ:PL	1/1:0,50:50:99:2118,150,0
2L	11678989	2L_11678989_SNP	G	T	2183.77	.	AC=2;AF=1.00;AN=2;DB;DP=51;ExcessHet=3.0103;FS=0.000;MLEAC=2;MLEAF=1.00;MQ=44.00;QD=32.39;SOR=1.094	GT:AD:DP:GQ:PL	1/1:0,51:51:99:2212,156,0
2L	11679016	2L_11679016_SNP	A	C	1630.77	.	AC=2;AF=1.00;AN=2;DB;DP=59;ExcessHet=3.0103;FS=0.000;MLEAC=2;MLEAF=1.00;MQ=44.00;QD=27.64;SOR=0.950	GT:AD:DP:GQ:PL	1/1:0,59:59:99:1659,177,0
2L	11679088	2L_11679088_SNP	T	A	1578.77	.	AC=2;AF=1.00;AN=2;DB;DP=59;ExcessHet=3.0103;FS=0.000;MLEAC=2;MLEAF=1.00;MQ=44.00;QD=26.76;SOR=0.950	GT:AD:DP:GQ:PL	1/1:0,59:59:99:1607,176,0
2L	11679179	2L_11679179_SNP	T	C	1376.77	.	AC=2;AF=1.00;AN=2;DB;DP=51;ExcessHet=3.0103;FS=0.000;MLEAC=2;MLEAF=1.00;MQ=44.00;QD=27.54;SOR=1.051	GT:AD:DP:GQ:PL	1/1:0,50:50:99:1405,150,0
2L	11679486	2L_11679486_SNP	A	T	1723.77	.	AC=2;AF=1.00;AN=2;BaseQRankSum=-1.280;ClippingRankSum=0.000;DB;DP=64;ExcessHet=3.0103;FS=3.291;MLEAC=2;MLEAF=1.00;MQ=44.00;MQRankSum=0.000;QD=26.93;ReadPosRankSum=-0.437;SOR=0.477	GT:AD:DP:GQ:PL	1/1:1,63:64:99:1752,162,0
2L	11679573	2L_11679573_SNP	T	C	1839.77	.	AC=2;AF=1.00;AN=2;DB;DP=67;ExcessHet=3.0103;FS=0.000;MLEAC=2;MLEAF=1.00;MQ=43.89;QD=27.46;SOR=0.784	GT:AD:DP:GQ:PL	1/1:0,67:67:99:1868,201,0
2L	11679763	2L_11679763_SNP	T	G	1529.77	.	AC=2;AF=1.00;AN=2;DB;DP=56;ExcessHet=3.0103;FS=0.000;MLEAC=2;MLEAF=1.00;MQ=44.00;QD=27.32;SOR=1.009	GT:AD:DP:GQ:PL	1/1:0,56:56:99:1558,168,0
2L	11680360	.	CATAT	C	1795.73	.	AC=2;AF=1.00;AN=2;DP=44;ExcessHet=3.0103;FS=0.000;MLEAC=2;MLEAF=1.00;MQ=44.00;QD=32.50;SOR=0.843	GT:AD:DP:GQ:PL	1/1:0,41:41:99:1833,124,0
2L	11680438	2L_11680438_SNP	C	T	935.77	.	AC=2;AF=1.00;AN=2;BaseQRankSum=-1.635;ClippingRankSum=0.000;DB;DP=39;ExcessHet=3.0103;FS=4.337;MLEAC=2;MLEAF=1.00;MQ=43.95;MQRankSum=0.000;QD=24.63;ReadPosRankSum=1.551;SOR=1.235	GT:AD:DP:GQ:PL	1/1:1,37:38:83:964,83,0
2L	11680632	2L_11680632_SNP	G	A	1133.77	.	AC=2;AF=1.00;AN=2;DB;DP=44;ExcessHet=3.0103;FS=0.000;MLEAC=2;MLEAF=1.00;MQ=44.00;QD=26.99;SOR=0.788	GT:AD:DP:GQ:PL	1/1:0,42:42:99:1162,126,0
2L	11680666	2L_11680666_SNP	A	G	1093.77	.	AC=2;AF=1.00;AN=2;DB;DP=44;ExcessHet=3.0103;FS=0.000;MLEAC=2;MLEAF=1.00;MQ=43.96;QD=26.04;SOR=0.788	GT:AD:DP:GQ:PL	1/1:0,42:42:99:1122,125,0
2L	11680841	2L_11680841_SNP	A	C	1096.77	.	AC=2;AF=1.00;AN=2;BaseQRankSum=1.799;ClippingRankSum=0.000;DB;DP=41;ExcessHet=3.0103;FS=0.000;MLEAC=2;MLEAF=1.00;MQ=43.76;MQRankSum=-0.298;QD=26.75;ReadPosRankSum=-0.542;SOR=0.223	GT:AD:DP:GQ:PL	1/1:1,40:41:99:1125,113,0
2L	11681018	.	G	GAGTT	2313.73	.	AC=2;AF=1.00;AN=2;DP=53;ExcessHet=3.0103;FS=0.000;MLEAC=2;MLEAF=1.00;MQ=43.07;QD=29.54;SOR=0.853	GT:AD:DP:GQ:PL	1/1:0,52:52:99:2351,159,0
2L	11681055	2L_11681055_SNP	C	G	1225.77	.	AC=2;AF=1.00;AN=2;DB;DP=45;ExcessHet=3.0103;FS=0.000;MLEAC=2;MLEAF=1.00;MQ=42.95;QD=27.24;SOR=0.829	GT:AD:DP:GQ:PL	1/1:0,45:45:99:1254,135,0
2L	11681089	2L_11681089_SNP	T	A	1410.77	.	AC=2;AF=1.00;AN=2;DB;DP=52;ExcessHet=3.0103;FS=0.000;MLEAC=2;MLEAF=1.00;MQ=42.63;QD=27.66;SOR=0.900	GT:AD:DP:GQ:PL	1/1:0,51:51:99:1439,153,0
2L	11681111	2L_11681111_SNP	T	A	2556.77	.	AC=2;AF=1.00;AN=2;DB;DP=59;ExcessHet=3.0103;FS=0.000;MLEAC=2;MLEAF=1.00;MQ=41.91;QD=32.21;SOR=0.762	GT:AD:DP:GQ:PL	1/1:0,58:58:99:2585,175,0
2L	11681114	2L_11681114_SNP	A	T	2568.77	.	AC=2;AF=1.00;AN=2;DB;DP=58;ExcessHet=3.0103;FS=0.000;MLEAC=2;MLEAF=1.00;MQ=41.83;QD=30.61;SOR=0.728	GT:AD:DP:GQ:PL	1/1:0,57:57:99:2597,175,0
2L	11681124	2L_11681124_SNP	C	T	2401.77	.	AC=2;AF=1.00;AN=2;DB;DP=54;ExcessHet=3.0103;FS=0.000;MLEAC=2;MLEAF=1.00;MQ=41.76;QD=25.91;SOR=0.767	GT:AD:DP:GQ:PL	1/1:0,54:54:99:2430,163,0
2L	11681127	2L_11681127_SNP	C	T	2401.77	.	AC=2;AF=1.00;AN=2;DB;DP=53;ExcessHet=3.0103;FS=0.000;MLEAC=2;MLEAF=1.00;MQ=41.70;QD=33.15;SOR=0.808	GT:AD:DP:GQ:PL	1/1:0,53:53:99:2430,163,0
2L	11681133	2L_11681133_SNP	G	T	2356.77	.	AC=2;AF=1.00;AN=2;DB;DP=52;ExcessHet=3.0103;FS=0.000;MLEAC=2;MLEAF=1.00;MQ=41.60;QD=28.86;SOR=1.036	GT:AD:DP:GQ:PL	1/1:0,52:52:99:2385,160,0
2L	11681137	.	A	G	2438.77	.	AC=2;AF=1.00;AN=2;DP=52;ExcessHet=3.0103;FS=0.000;MLEAC=2;MLEAF=1.00;MQ=41.60;QD=27.28;SOR=0.853	GT:AD:DP:GQ:PL	1/1:0,52:52:99:2467,166,0
2L	11681138	.	C	G	2438.77	.	AC=2;AF=1.00;AN=2;DP=54;ExcessHet=3.0103;FS=0.000;MLEAC=2;MLEAF=1.00;MQ=41.65;QD=28.55;SOR=0.846	GT:AD:DP:GQ:PL	1/1:0,54:54:99:2467,166,0
2L	11681139	.	C	T	2393.77	.	AC=2;AF=1.00;AN=2;DP=54;ExcessHet=3.0103;FS=0.000;MLEAC=2;MLEAF=1.00;MQ=41.65;QD=34.07;SOR=0.846	GT:AD:DP:GQ:PL	1/1:0,54:54:99:2422,163,0
2L	11681186	.	T	TCCTCTCTTG	2659.73	.	AC=2;AF=1.00;AN=2;DP=58;ExcessHet=3.0103;FS=0.000;MLEAC=2;MLEAF=1.00;MQ=41.87;QD=29.85;SOR=0.762	GT:AD:DP:GQ:PL	1/1:0,58:58:99:2697,180,0
2L	11681226	2L_11681226_SNP	G	A	1968.77	.	AC=2;AF=1.00;AN=2;DB;DP=45;ExcessHet=3.0103;FS=0.000;MLEAC=2;MLEAF=1.00;MQ=42.77;QD=28.33;SOR=0.883	GT:AD:DP:GQ:PL	1/1:0,44:44:99:1997,135,0
2L	11681230	2L_11681230_SNP	C	T	1968.77	.	AC=2;AF=1.00;AN=2;DB;DP=46;ExcessHet=3.0103;FS=0.000;MLEAC=2;MLEAF=1.00;MQ=42.75;QD=30.58;SOR=0.929	GT:AD:DP:GQ:PL	1/1:0,45:45:99:1997,135,0
2L	11681258	2L_11681258_SNP	T	G	1312.77	.	AC=2;AF=1.00;AN=2;DB;DP=50;ExcessHet=3.0103;FS=0.000;MLEAC=2;MLEAF=1.00;MQ=43.13;QD=26.79;SOR=0.909	GT:AD:DP:GQ:PL	1/1:0,49:49:99:1341,146,0
2L	11681374	2L_11681374_SNP	T	G	1326.77	.	AC=2;AF=1.00;AN=2;DB;DP=48;ExcessHet=3.0103;FS=0.000;MLEAC=2;MLEAF=1.00;MQ=43.51;QD=27.64;SOR=0.963	GT:AD:DP:GQ:PL	1/1:0,48:48:99:1355,144,0
2L	11681409	2L_11681409_SNP	T	G	1143.77	.	AC=2;AF=1.00;AN=2;DB;DP=42;ExcessHet=3.0103;FS=0.000;MLEAC=2;MLEAF=1.00;MQ=43.49;QD=27.23;SOR=1.402	GT:AD:DP:GQ:PL	1/1:0,42:42:99:1172,126,0
2L	11681796	2L_11681796_SNP	C	T	1214.77	.	AC=2;AF=1.00;AN=2;DB;DP=45;ExcessHet=3.0103;FS=0.000;MLEAC=2;MLEAF=1.00;MQ=42.09;QD=27.61;SOR=0.784	GT:AD:DP:GQ:PL	1/1:0,44:44:99:1243,132,0
2L	11681821	2L_11681821_SNP	T	C	1113.77	.	AC=2;AF=1.00;AN=2;DB;DP=43;ExcessHet=3.0103;FS=0.000;MLEAC=2;MLEAF=1.00;MQ=41.54;QD=26.52;SOR=0.892	GT:AD:DP:GQ:PL	1/1:0,42:42:99:1142,125,0
2L	11681832	.	TTTCCAAAACTACTAGTCACACC	T	1952.73	.	AC=2;AF=1.00;AN=2;DP=46;ExcessHet=3.0103;FS=0.000;MLEAC=2;MLEAF=1.00;MQ=41.46;QD=33.82;SOR=0.929	GT:AD:DP:GQ:PL	1/1:0,45:45:99:1990,135,0
2L	11681859	.	ATAATATATTTTT	A	1997.73	.	AC=2;AF=1.00;AN=2;DP=46;ExcessHet=3.0103;FS=0.000;MLEAC=2;MLEAF=1.00;MQ=41.48;QD=30.40;SOR=0.874	GT:AD:DP:GQ:PL	1/1:0,46:46:99:2035,138,0
2L	11681876	2L_11681876_SNP	G	A	1951.77	.	AC=2;AF=1.00;AN=2;DB;DP=43;ExcessHet=3.0103;FS=0.000;MLEAC=2;MLEAF=1.00;MQ=41.35;QD=30.47;SOR=0.836	GT:AD:DP:GQ:PL	1/1:0,43:43:99:1980,133,0
2L	11681905	2L_11681905_SNP	A	T	1906.77	.	AC=2;AF=1.00;AN=2;DB;DP=42;ExcessHet=3.0103;FS=0.000;MLEAC=2;MLEAF=1.00;MQ=40.91;QD=30.28;SOR=1.402	GT:AD:DP:GQ:PL	1/1:0,42:42:99:1935,129,0
2L	11681907	.	T	TA	1897.73	.	AC=2;AF=1.00;AN=2;DP=43;ExcessHet=3.0103;FS=0.000;MLEAC=2;MLEAF=1.00;MQ=40.94;QD=31.18;SOR=1.312	GT:AD:DP:GQ:PL	1/1:0,43:43:99:1935,129,0
2L	11681909	.	AC	A	2032.73	.	AC=2;AF=1.00;AN=2;DP=42;ExcessHet=3.0103;FS=0.000;MLEAC=2;MLEAF=1.00;MQ=40.86;QD=27.74;SOR=1.259	GT:AD:DP:GQ:PL	1/1:0,42:42:99:2070,138,0
2L	11681916	2L_11681916_SNP	G	T	1951.77	.	AC=2;AF=1.00;AN=2;DB;DP=42;ExcessHet=3.0103;FS=0.000;MLEAC=2;MLEAF=1.00;MQ=40.80;QD=26.62;SOR=0.892	GT:AD:DP:GQ:PL	1/1:0,42:42:99:1980,132,0
2L	11681917	2L_11681917_SNP	G	A	1951.77	.	AC=2;AF=1.00;AN=2;DB;DP=41;ExcessHet=3.0103;FS=0.000;MLEAC=2;MLEAF=1.00;MQ=40.77;QD=31.41;SOR=0.843	GT:AD:DP:GQ:PL	1/1:0,41:41:99:1980,132,0
2L	11681926	2L_11681926_SNP	T	C	1749.77	.	AC=2;AF=1.00;AN=2;DB;DP=38;ExcessHet=3.0103;FS=0.000;MLEAC=2;MLEAF=1.00;MQ=40.67;QD=27.00;SOR=0.798	GT:AD:DP:GQ:PL	1/1:0,38:38:99:1778,120,0
2L	11681929	2L_11681929_SNP	A	C	1749.77	.	AC=2;AF=1.00;AN=2;DB;DP=39;ExcessHet=3.0103;FS=0.000;MLEAC=2;MLEAF=1.00;MQ=40.91;QD=24.99;SOR=0.968	GT:AD:DP:GQ:PL	1/1:0,39:39:99:1778,120,0
2L	11681940	2L_11681940_SNP	T	C	1636.77	.	AC=2;AF=1.00;AN=2;DB;DP=36;ExcessHet=3.0103;FS=0.000;MLEAC=2;MLEAF=1.00;MQ=41.14;QD=28.63;SOR=0.927	GT:AD:DP:GQ:PL	1/1:0,36:36:99:1665,111,0
2L	11681942	2L_11681942_SNP	A	G	1681.77	.	AC=2;AF=1.00;AN=2;DB;DP=37;ExcessHet=3.0103;FS=0.000;MLEAC=2;MLEAF=1.00;MQ=41.22;QD=28.11;SOR=0.984	GT:AD:DP:GQ:PL	1/1:0,37:37:99:1710,114,0
2L	11681944	2L_11681944_SNP	C	T	1681.77	.	AC=2;AF=1.00;AN=2;DB;DP=38;ExcessHet=3.0103;FS=0.000;MLEAC=2;MLEAF=1.00;MQ=41.22;QD=30.39;SOR=0.914	GT:AD:DP:GQ:PL	1/1:0,38:38:99:1710,114,0
2L	11681947	2L_11681947_SNP	G	C	1681.77	.	AC=2;AF=1.00;AN=2;DB;DP=37;ExcessHet=3.0103;FS=0.000;MLEAC=2;MLEAF=1.00;MQ=41.22;QD=28.80;SOR=0.984	GT:AD:DP:GQ:PL	1/1:0,37:37:99:1710,114,0
2L	11681954	2L_11681954_SNP	C	T	1735.77	.	AC=2;AF=1.00;AN=2;DB;DP=37;ExcessHet=3.0103;FS=0.000;MLEAC=2;MLEAF=1.00;MQ=41.52;QD=33.15;SOR=0.984	GT:AD:DP:GQ:PL	1/1:0,37:37:99:1764,120,0
2L	11681957	2L_11681957_SNP	T	C	1735.77	.	AC=2;AF=1.00;AN=2;DB;DP=40;ExcessHet=3.0103;FS=0.000;MLEAC=2;MLEAF=1.00;MQ=41.46;QD=31.44;SOR=0.902	GT:AD:DP:GQ:PL	1/1:0,40:40:99:1764,120,0
2L	11681975	2L_11681975_SNP	C	G	1951.77	.	AC=2;AF=1.00;AN=2;DB;DP=44;ExcessHet=3.0103;FS=0.000;MLEAC=2;MLEAF=1.00;MQ=41.74;QD=30.33;SOR=0.784	GT:AD:DP:GQ:PL	1/1:0,44:44:99:1980,132,0
2L	11681979	2L_11681979_SNP	A	T	1951.77	.	AC=2;AF=1.00;AN=2;DB;DP=44;ExcessHet=3.0103;FS=0.000;MLEAC=2;MLEAF=1.00;MQ=41.74;QD=26.32;SOR=0.784	GT:AD:DP:GQ:PL	1/1:0,44:44:99:1980,132,0
2L	11681998	2L_11681998_SNP	T	G	1205.77	.	AC=2;AF=1.00;AN=2;BaseQRankSum=-1.553;ClippingRankSum=0.000;DB;DP=45;ExcessHet=3.0103;FS=0.000;MLEAC=2;MLEAF=1.00;MQ=42.15;MQRankSum=0.082;QD=26.79;ReadPosRankSum=-1.276;SOR=0.223	GT:AD:DP:GQ:PL	1/1:1,44:45:99:1234,105,0
2L	11682250	2L_11682250_SNP	G	T	2095.77	.	AC=2;AF=1.00;AN=2;DB;DP=48;ExcessHet=3.0103;FS=0.000;MLEAC=2;MLEAF=1.00;MQ=43.54;QD=29.03;SOR=1.298	GT:AD:DP:GQ:PL	1/1:0,48:48:99:2124,144,0
2L	11682256	2L_11682256_SNP	T	G	2214.77	.	AC=2;AF=1.00;AN=2;DB;DP=49;ExcessHet=3.0103;FS=0.000;MLEAC=2;MLEAF=1.00;MQ=43.55;QD=24.97;SOR=1.112	GT:AD:DP:GQ:PL	1/1:0,49:49:99:2243,151,0
2L	11682271	2L_11682271_SNP	A	G	2294.77	.	AC=2;AF=1.00;AN=2;DB;DP=50;ExcessHet=3.0103;FS=0.000;MLEAC=2;MLEAF=1.00;MQ=43.56;QD=24.55;SOR=1.519	GT:AD:DP:GQ:PL	1/1:0,50:50:99:2323,157,0
2L	11682290	.	TG	T	2225.73	.	AC=2;AF=1.00;AN=2;DP=51;ExcessHet=3.0103;FS=0.000;MLEAC=2;MLEAF=1.00;MQ=43.61;QD=31.34;SOR=1.436	GT:AD:DP:GQ:PL	1/1:0,51:51:99:2263,157,0
2L	11682352	2L_11682352_SNP	C	T	1515.77	.	AC=2;AF=1.00;AN=2;DB;DP=55;ExcessHet=3.0103;FS=0.000;MLEAC=2;MLEAF=1.00;MQ=43.76;QD=27.56;SOR=1.877	GT:AD:DP:GQ:PL	1/1:0,55:55:99:1544,164,0
2L	11682535	2L_11682535_SNP	G	A	1679.77	.	AC=2;AF=1.00;AN=2;DB;DP=60;ExcessHet=3.0103;FS=0.000;MLEAC=2;MLEAF=1.00;MQ=43.93;QD=28.00;SOR=1.071	GT:AD:DP:GQ:PL	1/1:0,60:60:99:1708,180,0
2L	11682743	2L_11682743_SNP	A	G	1181.77	.	AC=2;AF=1.00;AN=2;DB;DP=43;ExcessHet=3.0103;FS=0.000;MLEAC=2;MLEAF=1.00;MQ=43.80;QD=27.48;SOR=1.609	GT:AD:DP:GQ:PL	1/1:0,43:43:99:1210,129,0
2L	11682777	2L_11682777_SNP	G	T	921.77	.	AC=2;AF=1.00;AN=2;DB;DP=34;ExcessHet=3.0103;FS=0.000;MLEAC=2;MLEAF=1.00;MQ=43.83;QD=27.11;SOR=1.244	GT:AD:DP:GQ:PL	1/1:0,34:34:99:950,101,0
2L	11682874	.	A	ACCCATGCCGCCC	1100.73	.	AC=2;AF=1.00;AN=2;DP=24;ExcessHet=3.0103;FS=0.000;MLEAC=2;MLEAF=1.00;MQ=43.39;QD=32.84;SOR=1.708	GT:AD:DP:GQ:PL	1/1:0,23:23:78:1138,78,0
2L	11682913	2L_11682913_SNP	C	T	731.77	.	AC=2;AF=1.00;AN=2;DB;DP=27;ExcessHet=3.0103;FS=0.000;MLEAC=2;MLEAF=1.00;MQ=43.60;QD=27.10;SOR=1.302	GT:AD:DP:GQ:PL	1/1:0,27:27:81:760,81,0
2L	11682925	.	A	AGG	814.73	.	AC=2;AF=1.00;AN=2;DP=24;ExcessHet=3.0103;FS=0.000;MLEAC=2;MLEAF=1.00;MQ=43.55;QD=29.87;SOR=0.963	GT:AD:DP:GQ:PL	1/1:0,23:23:69:852,69,0
2L	11683188	2L_11683188_SNP	C	G	366.77	.	AC=2;AF=1.00;AN=2;DB;DP=14;ExcessHet=3.0103;FS=0.000;MLEAC=2;MLEAF=1.00;MQ=43.65;QD=26.20;SOR=0.976	GT:AD:DP:GQ:PL	1/1:0,14:14:42:395,42,0
2L	11683420	2L_11683420_SNP	T	G	1119.77	.	AC=2;AF=1.00;AN=2;BaseQRankSum=1.781;ClippingRankSum=0.000;DB;DP=41;ExcessHet=3.0103;FS=0.000;MLEAC=2;MLEAF=1.00;MQ=43.74;MQRankSum=-0.298;QD=27.31;ReadPosRankSum=-0.686;SOR=0.368	GT:AD:DP:GQ:PL	1/1:1,40:41:97:1148,97,0
2L	11683525	2L_11683525_SNP	A	G	1250.77	.	AC=2;AF=1.00;AN=2;DB;DP=48;ExcessHet=3.0103;FS=0.000;MLEAC=2;MLEAF=1.00;MQ=43.96;QD=26.06;SOR=1.067	GT:AD:DP:GQ:PL	1/1:0,48:48:99:1279,142,0
2L	11683905	2L_11683905_SNP	G	C	1538.77	.	AC=2;AF=1.00;AN=2;DB;DP=56;ExcessHet=3.0103;FS=0.000;MLEAC=2;MLEAF=1.00;MQ=43.68;QD=27.48;SOR=0.841	GT:AD:DP:GQ:PL	1/1:0,56:56:99:1567,167,0
2L	11683935	.	T	TTG	2207.73	.	AC=2;AF=1.00;AN=2;DP=58;ExcessHet=3.0103;FS=0.000;MLEAC=2;MLEAF=1.00;MQ=43.66;QD=28.23;SOR=0.729	GT:AD:DP:GQ:PL	1/1:0,55:55:99:2245,171,0
2L	11684082	2L_11684082_SNP	A	T	1529.77	.	AC=2;AF=1.00;AN=2;DB;DP=56;ExcessHet=3.0103;FS=0.000;MLEAC=2;MLEAF=1.00;MQ=43.28;QD=27.32;SOR=0.841	GT:AD:DP:GQ:PL	1/1:0,56:56:99:1558,167,0
2L	11684102	2L_11684102_SNP	T	G	2392.77	.	AC=2;AF=1.00;AN=2;DB;DP=54;ExcessHet=3.0103;FS=0.000;MLEAC=2;MLEAF=1.00;MQ=43.03;QD=32.85;SOR=1.022	GT:AD:DP:GQ:PL	1/1:0,54:54:99:2421,166,0
2L	11684109	2L_11684109_SNP	A	G	2385.77	.	AC=2;AF=1.00;AN=2;DB;DP=53;ExcessHet=3.0103;FS=0.000;MLEAC=2;MLEAF=1.00;MQ=42.90;QD=34.47;SOR=0.892	GT:AD:DP:GQ:PL	1/1:0,53:53:99:2414,163,0
2L	11684110	2L_11684110_SNP	A	G	2401.77	.	AC=2;AF=1.00;AN=2;DB;DP=53;ExcessHet=3.0103;FS=0.000;MLEAC=2;MLEAF=1.00;MQ=42.90;QD=30.70;SOR=0.892	GT:AD:DP:GQ:PL	1/1:0,53:53:99:2430,163,0
2L	11684119	2L_11684119_SNP	T	A	2411.77	.	AC=2;AF=1.00;AN=2;DB;DP=53;ExcessHet=3.0103;FS=0.000;MLEAC=2;MLEAF=1.00;MQ=42.79;QD=34.06;SOR=0.892	GT:AD:DP:GQ:PL	1/1:0,53:53:99:2440,166,0
2L	11684127	2L_11684127_SNP	T	A	2249.77	.	AC=2;AF=1.00;AN=2;DB;DP=50;ExcessHet=3.0103;FS=0.000;MLEAC=2;MLEAF=1.00;MQ=42.67;QD=36.23;SOR=0.859	GT:AD:DP:GQ:PL	1/1:0,50:50:99:2278,157,0
2L	11684170	.	GT	G	2572.73	.	AC=2;AF=1.00;AN=2;DP=57;ExcessHet=3.0103;FS=0.000;MLEAC=2;MLEAF=1.00;MQ=42.50;QD=27.11;SOR=0.800	GT:AD:DP:GQ:PL	1/1:0,57:57:99:2610,175,0
2L	11684172	.	G	A	2581.77	.	AC=2;AF=1.00;AN=2;DP=57;ExcessHet=3.0103;FS=0.000;MLEAC=2;MLEAF=1.00;MQ=42.50;QD=27.61;SOR=0.800	GT:AD:DP:GQ:PL	1/1:0,57:57:99:2610,175,0
2L	11684174	.	GACC	G	2617.73	.	AC=2;AF=1.00;AN=2;DP=58;ExcessHet=3.0103;FS=0.000;MLEAC=2;MLEAF=1.00;MQ=42.49;QD=31.45;SOR=0.836	GT:AD:DP:GQ:PL	1/1:0,58:58:99:2655,178,0
2L	11684185	.	T	TTGC	2617.73	.	AC=2;AF=1.00;AN=2;DP=56;ExcessHet=3.0103;FS=0.000;MLEAC=2;MLEAF=1.00;MQ=42.44;QD=28.30;SOR=0.922	GT:AD:DP:GQ:PL	1/1:0,56:56:99:2655,178,0
2L	11684187	2L_11684187_SNP	T	A	2574.77	.	AC=2;AF=1.00;AN=2;DB;DP=56;ExcessHet=3.0103;FS=0.000;MLEAC=2;MLEAF=1.00;MQ=42.44;QD=27.42;SOR=0.922	GT:AD:DP:GQ:PL	1/1:0,56:56:99:2603,175,0
2L	11684188	.	A	AG	2520.73	.	AC=2;AF=1.00;AN=2;DP=56;ExcessHet=3.0103;FS=0.000;MLEAC=2;MLEAF=1.00;MQ=42.44;QD=31.03;SOR=0.922	GT:AD:DP:GQ:PL	1/1:0,56:56:99:2558,172,0
2L	11684214	2L_11684214_SNP	T	A	1536.77	.	AC=2;AF=1.00;AN=2;DB;DP=59;ExcessHet=3.0103;FS=0.000;MLEAC=2;MLEAF=1.00;MQ=42.72;QD=26.05;SOR=0.726	GT:AD:DP:GQ:PL	1/1:0,59:59:99:1565,176,0
2L	11684233	2L_11684233_SNP	C	G	1616.77	.	AC=2;AF=1.00;AN=2;DB;DP=59;ExcessHet=3.0103;FS=0.000;MLEAC=2;MLEAF=1.00;MQ=42.88;QD=27.40;SOR=0.726	GT:AD:DP:GQ:PL	1/1:0,59:59:99:1645,177,0
2L	11684255	2L_11684255_SNP	T	C	1407.77	.	AC=2;AF=1.00;AN=2;DB;DP=51;ExcessHet=3.0103;FS=0.000;MLEAC=2;MLEAF=1.00;MQ=43.05;QD=27.60;SOR=0.732	GT:AD:DP:GQ:PL	1/1:0,51:51:99:1436,153,0
2L	11684335	2L_11684335_SNP	G	A	1509.77	.	AC=2;AF=1.00;AN=2;DB;DP=55;ExcessHet=3.0103;FS=0.000;MLEAC=2;MLEAF=1.00;MQ=43.54;QD=27.45;SOR=1.487	GT:AD:DP:GQ:PL	1/1:0,55:55:99:1538,165,0
2L	11684368	2L_11684368_SNP	C	T	1577.77	.	AC=2;AF=1.00;AN=2;DB;DP=56;ExcessHet=3.0103;FS=0.000;MLEAC=2;MLEAF=1.00;MQ=43.58;QD=28.17;SOR=1.101	GT:AD:DP:GQ:PL	1/1:0,56:56:99:1606,168,0
2L	11684413	2L_11684413_SNP	T	A	1820.77	.	AC=2;AF=1.00;AN=2;DB;DP=65;ExcessHet=3.0103;FS=0.000;MLEAC=2;MLEAF=1.00;MQ=43.59;QD=28.01;SOR=0.723	GT:AD:DP:GQ:PL	1/1:0,65:65:99:1849,195,0
2L	11684471	.	C	T	1454.77	.	AC=2;AF=1.00;AN=2;BaseQRankSum=1.813;ClippingRankSum=0.000;DP=54;ExcessHet=3.0103;FS=0.000;MLEAC=2;MLEAF=1.00;MQ=43.73;MQRankSum=2.560;QD=27.45;ReadPosRankSum=-0.519;SOR=0.290	GT:AD:DP:GQ:PL	1/1:1,52:53:99:1483,149,0
2L	11684673	2L_11684673_SNP	A	G	2503.77	.	AC=2;AF=1.00;AN=2;BaseQRankSum=1.009;ClippingRankSum=0.000;DB;DP=57;ExcessHet=3.0103;FS=0.000;MLEAC=2;MLEAF=1.00;MQ=44.00;MQRankSum=0.000;QD=30.83;ReadPosRankSum=-0.549;SOR=0.512	GT:AD:DP:GQ:PL	1/1:1,56:57:99:2532,133,0
2L	11684680	2L_11684680_SNP	G	A	2401.77	.	AC=2;AF=1.00;AN=2;BaseQRankSum=-1.449;ClippingRankSum=0.000;DB;DP=56;ExcessHet=3.0103;FS=0.000;MLEAC=2;MLEAF=1.00;MQ=44.00;MQRankSum=0.000;QD=30.85;ReadPosRankSum=-0.660;SOR=0.490	GT:AD:DP:GQ:PL	1/1:1,55:56:99:2430,124,0
2L	11684687	2L_11684687_SNP	G	A	2386.77	.	AC=2;AF=1.00;AN=2;BaseQRankSum=0.822;ClippingRankSum=0.000;DB;DP=55;ExcessHet=3.0103;FS=0.000;MLEAC=2;MLEAF=1.00;MQ=44.00;MQRankSum=0.000;QD=35.21;ReadPosRankSum=-0.721;SOR=0.468	GT:AD:DP:GQ:PL	1/1:1,54:55:99:2415,124,0
2L	11684688	2L_11684688_SNP	C	G	2386.77	.	AC=2;AF=1.00;AN=2;BaseQRankSum=0.584;ClippingRankSum=0.000;DB;DP=56;ExcessHet=3.0103;FS=0.000;MLEAC=2;MLEAF=1.00;MQ=44.00;MQRankSum=0.000;QD=30.23;ReadPosRankSum=-0.737;SOR=0.490	GT:AD:DP:GQ:PL	1/1:1,55:56:99:2415,124,0
2L	11684727	2L_11684727_SNP	C	A	1214.77	.	AC=2;AF=1.00;AN=2;DB;DP=45;ExcessHet=3.0103;FS=0.000;MLEAC=2;MLEAF=1.00;MQ=44.00;QD=26.99;SOR=1.714	GT:AD:DP:GQ:PL	1/1:0,45:45:99:1243,135,0
2L	11684932	.	T	A	1111.77	.	AC=2;AF=1.00;AN=2;DP=39;ExcessHet=3.0103;FS=0.000;MLEAC=2;MLEAF=1.00;MQ=44.00;QD=28.51;SOR=1.387	GT:AD:DP:GQ:PL	1/1:0,39:39:99:1140,117,0
2L	11685021	2L_11685021_SNP	G	A	2060.77	.	AC=2;AF=1.00;AN=2;DB;DP=48;ExcessHet=3.0103;FS=0.000;MLEAC=2;MLEAF=1.00;MQ=44.00;QD=30.57;SOR=0.919	GT:AD:DP:GQ:PL	1/1:0,47:47:99:2089,141,0
2L	11685023	2L_11685023_SNP	A	T	2060.77	.	AC=2;AF=1.00;AN=2;DB;DP=47;ExcessHet=3.0103;FS=0.000;MLEAC=2;MLEAF=1.00;MQ=44.00;QD=32.14;SOR=0.874	GT:AD:DP:GQ:PL	1/1:0,46:46:99:2089,141,0
2L	11685161	.	C	CAATGG	2308.73	.	AC=2;AF=1.00;AN=2;DP=52;ExcessHet=3.0103;FS=0.000;MLEAC=2;MLEAF=1.00;MQ=44.00;QD=25.80;SOR=1.314	GT:AD:DP:GQ:PL	1/1:0,51:51:99:2346,159,0
2L	11685278	.	TAA	T	1327.73	.	AC=2;AF=1.00;AN=2;DP=61;ExcessHet=3.0103;FS=0.000;MLEAC=2;MLEAF=1.00;MQ=43.97;QD=26.55;SOR=0.976	GT:AD:DP:GQ:PL	1/1:2,48:50:99:1365,141,0
2L	11685419	2L_11685419_SNP	C	A	1553.77	.	AC=2;AF=1.00;AN=2;DB;DP=56;ExcessHet=3.0103;FS=0.000;MLEAC=2;MLEAF=1.00;MQ=44.00;QD=27.75;SOR=1.199	GT:AD:DP:GQ:PL	1/1:0,56:56:99:1582,168,0
2L	11685611	.	CCGAGAG	C	2221.73	.	AC=2;AF=1.00;AN=2;DP=57;ExcessHet=3.0103;FS=0.000;MLEAC=2;MLEAF=1.00;MQ=43.83;QD=32.24;SOR=0.994	GT:AD:DP:GQ:PL	1/1:0,51:51:99:2259,154,0
2L	11685694	2L_11685694_SNP	T	C	997.77	.	AC=2;AF=1.00;AN=2;BaseQRankSum=2.259;ClippingRankSum=0.000;DB;DP=42;ExcessHet=3.0103;FS=2.955;MLEAC=2;MLEAF=1.00;MQ=43.64;MQRankSum=-0.406;QD=23.76;ReadPosRankSum=-0.236;SOR=0.180	GT:AD:DP:GQ:PL	1/1:2,40:42:99:1026,105,0
2L	11685724	.	T	C	855.77	.	AC=2;AF=1.00;AN=2;BaseQRankSum=-1.092;ClippingRankSum=0.000;DP=52;ExcessHet=3.0103;FS=0.000;MLEAC=2;MLEAF=1.00;MQ=43.58;MQRankSum=0.706;QD=17.46;ReadPosRankSum=2.302;SOR=0.434	GT:AD:DP:GQ:PL	1/1:4,45:49:70:884,70,0
2L	11685802	2L_11685802_SNP	T	G	2066.77	.	AC=2;AF=1.00;AN=2;DB;DP=49;ExcessHet=3.0103;FS=0.000;MLEAC=2;MLEAF=1.00;MQ=43.90;QD=32.78;SOR=1.112	GT:AD:DP:GQ:PL	1/1:0,49:49:99:2095,147,0
2L	11685808	2L_11685808_SNP	A	G	2069.77	.	AC=2;AF=1.00;AN=2;DB;DP=49;ExcessHet=3.0103;FS=0.000;MLEAC=2;MLEAF=1.00;MQ=43.90;QD=32.16;SOR=1.007	GT:AD:DP:GQ:PL	1/1:0,49:49:99:2098,147,0
2L	11685882	2L_11685882_SNP	A	C	1261.77	.	AC=2;AF=1.00;AN=2;DB;DP=45;ExcessHet=3.0103;FS=0.000;MLEAC=2;MLEAF=1.00;MQ=43.96;QD=28.04;SOR=0.737	GT:AD:DP:GQ:PL	1/1:0,45:45:99:1290,135,0
2L	11686047	2L_11686047_SNP	G	A	2130.77	.	AC=2;AF=1.00;AN=2;DB;DP=49;ExcessHet=3.0103;FS=0.000;MLEAC=2;MLEAF=1.00;MQ=44.00;QD=28.63;SOR=1.112	GT:AD:DP:GQ:PL	1/1:0,49:49:99:2159,147,0
2L	11686052	2L_11686052_SNP	T	G	2102.77	.	AC=2;AF=1.00;AN=2;DB;DP=47;ExcessHet=3.0103;FS=0.000;MLEAC=2;MLEAF=1.00;MQ=44.00;QD=30.71;SOR=1.022	GT:AD:DP:GQ:PL	1/1:0,47:47:99:2131,144,0
2L	11686058	.	G	GC	1993.73	.	AC=2;AF=1.00;AN=2;DP=44;ExcessHet=3.0103;FS=0.000;MLEAC=2;MLEAF=1.00;MQ=44.00;QD=23.16;SOR=0.990	GT:AD:DP:GQ:PL	1/1:0,44:44:99:2031,138,0
2L	11686059	.	GTT	G	1948.73	.	AC=2;AF=1.00;AN=2;DP=43;ExcessHet=3.0103;FS=0.000;MLEAC=2;MLEAF=1.00;MQ=44.00;QD=29.00;SOR=1.055	GT:AD:DP:GQ:PL	1/1:0,43:43:99:1986,135,0
2L	11686573	2L_11686573_SNP	A	G	1325.77	.	AC=2;AF=1.00;AN=2;DB;DP=50;ExcessHet=3.0103;FS=0.000;MLEAC=2;MLEAF=1.00;MQ=43.85;QD=26.52;SOR=0.773	GT:AD:DP:GQ:PL	1/1:0,50:50:99:1354,149,0
2L	11686669	2L_11686669_SNP	G	C	2077.77	.	AC=2;AF=1.00;AN=2;DB;DP=47;ExcessHet=3.0103;FS=0.000;MLEAC=2;MLEAF=1.00;MQ=44.00;QD=26.67;SOR=1.132	GT:AD:DP:GQ:PL	1/1:0,47:47:99:2106,141,0
2L	11686670	2L_11686670_SNP	C	T	2077.77	.	AC=2;AF=1.00;AN=2;DB;DP=47;ExcessHet=3.0103;FS=0.000;MLEAC=2;MLEAF=1.00;MQ=44.00;QD=24.96;SOR=1.132	GT:AD:DP:GQ:PL	1/1:0,47:47:99:2106,141,0
2L	11686688	2L_11686688_SNP	G	T	1042.77	.	AC=2;AF=1.00;AN=2;BaseQRankSum=1.783;ClippingRankSum=0.000;DB;DP=39;ExcessHet=3.0103;FS=0.000;MLEAC=2;MLEAF=1.00;MQ=44.00;MQRankSum=0.000;QD=26.74;ReadPosRankSum=-0.441;SOR=0.527	GT:AD:DP:GQ:PL	1/1:1,38:39:99:1071,107,0
2L	11686976	2L_11686976_SNP	G	A	1293.77	.	AC=2;AF=1.00;AN=2;DB;DP=46;ExcessHet=3.0103;FS=0.000;MLEAC=2;MLEAF=1.00;MQ=43.96;QD=28.13;SOR=0.780	GT:AD:DP:GQ:PL	1/1:0,46:46:99:1322,138,0
2L	11687037	2L_11687037_SNP	A	C	1565.77	.	AC=2;AF=1.00;AN=2;DB;DP=56;ExcessHet=3.0103;FS=0.000;MLEAC=2;MLEAF=1.00;MQ=44.00;QD=27.96;SOR=0.841	GT:AD:DP:GQ:PL	1/1:0,56:56:99:1594,168,0
2L	11687068	2L_11687068_SNP	T	C	2311.77	.	AC=2;AF=1.00;AN=2;DB;DP=52;ExcessHet=3.0103;FS=0.000;MLEAC=2;MLEAF=1.00;MQ=44.00;QD=28.79;SOR=0.693	GT:AD:DP:GQ:PL	1/1:0,52:52:99:2340,157,0
2L	11687071	2L_11687071_SNP	G	A	2311.77	.	AC=2;AF=1.00;AN=2;DB;DP=52;ExcessHet=3.0103;FS=0.000;MLEAC=2;MLEAF=1.00;MQ=44.00;QD=33.43;SOR=0.693	GT:AD:DP:GQ:PL	1/1:0,52:52:99:2340,157,0
2L	11687147	.	GA	G	639.73	.	AC=2;AF=1.00;AN=2;DP=40;ExcessHet=3.0103;FS=0.000;MLEAC=2;MLEAF=1.00;MQ=44.00;QD=19.39;SOR=1.542	GT:AD:DP:GQ:PL	1/1:0,33:33:98:677,98,0
2L	11687585	2L_11687585_SNP	T	C	1934.77	.	AC=2;AF=1.00;AN=2;DB;DP=47;ExcessHet=3.0103;FS=0.000;MLEAC=2;MLEAF=1.00;MQ=44.00;QD=30.61;SOR=1.022	GT:AD:DP:GQ:PL	1/1:0,47:47:99:1963,141,0
2L	11687595	2L_11687595_SNP	G	T	1876.77	.	AC=2;AF=1.00;AN=2;DB;DP=43;ExcessHet=3.0103;FS=0.000;MLEAC=2;MLEAF=1.00;MQ=44.00;QD=25.89;SOR=1.055	GT:AD:DP:GQ:PL	1/1:0,43:43:99:1905,132,0
2L	11687664	2L_11687664_SNP	G	A	1463.77	.	AC=2;AF=1.00;AN=2;DB;DP=54;ExcessHet=3.0103;FS=0.000;MLEAC=2;MLEAF=1.00;MQ=44.00;QD=27.11;SOR=0.693	GT:AD:DP:GQ:PL	1/1:0,54:54:99:1492,162,0
2L	11687695	2L_11687695_SNP	G	A	1490.77	.	AC=2;AF=1.00;AN=2;DB;DP=54;ExcessHet=3.0103;FS=0.000;MLEAC=2;MLEAF=1.00;MQ=43.95;QD=27.61;SOR=0.846	GT:AD:DP:GQ:PL	1/1:0,54:54:99:1519,162,0
2L	11687725	2L_11687725_SNP	T	A	2471.77	.	AC=2;AF=1.00;AN=2;DB;DP=56;ExcessHet=3.0103;FS=0.000;MLEAC=2;MLEAF=1.00;MQ=43.95;QD=28.54;SOR=1.009	GT:AD:DP:GQ:PL	1/1:0,56:56:99:2500,169,0
2L	11687735	2L_11687735_SNP	A	T	2491.77	.	AC=2;AF=1.00;AN=2;DB;DP=56;ExcessHet=3.0103;FS=0.000;MLEAC=2;MLEAF=1.00;MQ=43.95;QD=29.66;SOR=1.009	GT:AD:DP:GQ:PL	1/1:0,56:56:99:2520,169,0
2L	11687736	2L_11687736_SNP	C	G	2491.77	.	AC=2;AF=1.00;AN=2;DB;DP=56;ExcessHet=3.0103;FS=0.000;MLEAC=2;MLEAF=1.00;MQ=43.95;QD=29.60;SOR=1.009	GT:AD:DP:GQ:PL	1/1:0,56:56:99:2520,169,0
2L	11687748	.	A	C	1619.77	.	AC=2;AF=1.00;AN=2;DP=58;ExcessHet=3.0103;FS=0.000;MLEAC=2;MLEAF=1.00;MQ=43.95;QD=27.93;SOR=0.836	GT:AD:DP:GQ:PL	1/1:0,58:58:99:1648,174,0
2L	11687777	2L_11687777_SNP	T	C	1372.77	.	AC=2;AF=1.00;AN=2;DB;DP=50;ExcessHet=3.0103;FS=0.000;MLEAC=2;MLEAF=1.00;MQ=43.94;QD=27.46;SOR=1.051	GT:AD:DP:GQ:PL	1/1:0,50:50:99:1401,150,0
2L	11687798	2L_11687798_SNP	T	G	1295.77	.	AC=2;AF=1.00;AN=2;DB;DP=49;ExcessHet=3.0103;FS=0.000;MLEAC=2;MLEAF=1.00;MQ=43.90;QD=26.44;SOR=1.112	GT:AD:DP:GQ:PL	1/1:0,49:49:99:1324,146,0
2L	11687822	2L_11687822_SNP	A	G	1403.77	.	AC=2;AF=1.00;AN=2;DB;DP=51;ExcessHet=3.0103;FS=0.000;MLEAC=2;MLEAF=1.00;MQ=43.90;QD=27.52;SOR=1.094	GT:AD:DP:GQ:PL	1/1:0,51:51:99:1432,152,0
2L	11687848	2L_11687848_SNP	A	G	2097.77	.	AC=2;AF=1.00;AN=2;DB;DP=48;ExcessHet=3.0103;FS=0.000;MLEAC=2;MLEAF=1.00;MQ=43.96;QD=33.17;SOR=1.067	GT:AD:DP:GQ:PL	1/1:0,48:48:99:2126,144,0
2L	11687850	2L_11687850_SNP	G	C	2097.77	.	AC=2;AF=1.00;AN=2;DB;DP=47;ExcessHet=3.0103;FS=0.000;MLEAC=2;MLEAF=1.00;MQ=43.96;QD=31.29;SOR=1.132	GT:AD:DP:GQ:PL	1/1:0,47:47:99:2126,144,0
2L	11687907	2L_11687907_SNP	T	A	1539.77	.	AC=2;AF=1.00;AN=2;DB;DP=55;ExcessHet=3.0103;FS=0.000;MLEAC=2;MLEAF=1.00;MQ=43.96;QD=28.00;SOR=0.970	GT:AD:DP:GQ:PL	1/1:0,55:55:99:1568,165,0
2L	11687979	2L_11687979_SNP	G	C	1698.77	.	AC=2;AF=1.00;AN=2;DB;DP=61;ExcessHet=3.0103;FS=0.000;MLEAC=2;MLEAF=1.00;MQ=43.97;QD=27.85;SOR=0.865	GT:AD:DP:GQ:PL	1/1:0,61:61:99:1727,182,0
2L	11688036	2L_11688036_SNP	G	T	2403.77	.	AC=2;AF=1.00;AN=2;DB;DP=59;ExcessHet=3.0103;FS=0.000;MLEAC=2;MLEAF=1.00;MQ=43.97;QD=30.36;SOR=0.796	GT:AD:DP:GQ:PL	1/1:0,59:59:99:2432,178,0
2L	11688059	2L_11688059_SNP	T	C	2372.77	.	AC=2;AF=1.00;AN=2;DB;DP=56;ExcessHet=3.0103;FS=0.000;MLEAC=2;MLEAF=1.00;MQ=44.00;QD=28.15;SOR=0.841	GT:AD:DP:GQ:PL	1/1:0,56:56:99:2401,172,0
2L	11688148	.	GC	G	1510.73	.	AC=2;AF=1.00;AN=2;DP=51;ExcessHet=3.0103;FS=0.000;MLEAC=2;MLEAF=1.00;MQ=44.00;QD=30.83;SOR=0.733	GT:AD:DP:GQ:PL	1/1:0,49:49:99:1548,147,0
2L	11688453	.	C	CA	1426.73	.	AC=2;AF=1.00;AN=2;DP=65;ExcessHet=3.0103;FS=0.000;MLEAC=2;MLEAF=1.00;MQ=44.00;QD=23.01;SOR=0.826	GT:AD:DP:GQ:PL	1/1:0,62:62:99:1464,188,0
2L	11688465	2L_11688465_SNP	T	A	1911.77	.	AC=2;AF=1.00;AN=2;DB;DP=70;ExcessHet=3.0103;FS=0.000;MLEAC=2;MLEAF=1.00;MQ=44.00;QD=27.31;SOR=0.941	GT:AD:DP:GQ:PL	1/1:0,70:70:99:1940,209,0
2L	11688581	.	T	TC	2342.73	.	AC=2;AF=1.00;AN=2;DP=81;ExcessHet=3.0103;FS=0.000;MLEAC=2;MLEAF=1.00;MQ=44.00;QD=29.28;SOR=0.908	GT:AD:DP:GQ:PL	1/1:0,80:80:99:2380,240,0
2L	11688608	2L_11688608_SNP	T	C	2115.77	.	AC=2;AF=1.00;AN=2;DB;DP=75;ExcessHet=3.0103;FS=0.000;MLEAC=2;MLEAF=1.00;MQ=44.00;QD=28.21;SOR=0.955	GT:AD:DP:GQ:PL	1/1:0,75:75:99:2144,224,0
2L	11688712	2L_11688712_SNP	G	A	1823.77	.	AC=2;AF=1.00;AN=2;DB;DP=66;ExcessHet=3.0103;FS=0.000;MLEAC=2;MLEAF=1.00;MQ=44.00;QD=28.06;SOR=0.854	GT:AD:DP:GQ:PL	1/1:0,65:65:99:1852,195,0
2L	11688773	2L_11688773_SNP	C	A	2102.77	.	AC=2;AF=1.00;AN=2;DB;DP=78;ExcessHet=3.0103;FS=0.000;MLEAC=2;MLEAF=1.00;MQ=43.97;QD=26.96;SOR=0.744	GT:AD:DP:GQ:PL	1/1:0,78:78:99:2131,233,0
2L	11689006	2L_11689006_SNP	G	A	1742.77	.	AC=2;AF=1.00;AN=2;DB;DP=63;ExcessHet=3.0103;FS=0.000;MLEAC=2;MLEAF=1.00;MQ=43.91;QD=27.66;SOR=0.724	GT:AD:DP:GQ:PL	1/1:0,63:63:99:1771,188,0
2L	11689047	2L_11689047_SNP	T	C	1500.77	.	AC=2;AF=1.00;AN=2;DB;DP=55;ExcessHet=3.0103;FS=0.000;MLEAC=2;MLEAF=1.00;MQ=43.86;QD=27.29;SOR=0.970	GT:AD:DP:GQ:PL	1/1:0,55:55:99:1529,165,0
2L	11689085	.	A	AAG	2568.73	.	AC=2;AF=1.00;AN=2;DP=59;ExcessHet=3.0103;FS=0.000;MLEAC=2;MLEAF=1.00;MQ=43.48;QD=28.34;SOR=0.914	GT:AD:DP:GQ:PL	1/1:0,58:58:99:2606,175,0
2L	11689086	.	TC	T	2568.73	.	AC=2;AF=1.00;AN=2;DP=58;ExcessHet=3.0103;FS=0.000;MLEAC=2;MLEAF=1.00;MQ=43.47;QD=25.47;SOR=0.914	GT:AD:DP:GQ:PL	1/1:0,58:58:99:2606,175,0
2L	11689128	2L_11689128_SNP	A	G	1485.77	.	AC=2;AF=1.00;AN=2;DB;DP=54;ExcessHet=3.0103;FS=0.000;MLEAC=2;MLEAF=1.00;MQ=43.47;QD=27.51;SOR=0.693	GT:AD:DP:GQ:PL	1/1:0,54:54:99:1514,162,0
2L	11689150	.	T	TAA	1163.73	.	AC=2;AF=1.00;AN=2;BaseQRankSum=0.826;ClippingRankSum=0.000;DP=49;ExcessHet=3.0103;FS=0.000;MLEAC=2;MLEAF=1.00;MQ=43.45;MQRankSum=-0.355;QD=27.06;ReadPosRankSum=-1.600;SOR=0.317	GT:AD:DP:GQ:PL	1/1:1,42:43:99:1201,99,0
2L	11689186	2L_11689186_SNP	G	A	1343.77	.	AC=2;AF=1.00;AN=2;DB;DP=49;ExcessHet=3.0103;FS=0.000;MLEAC=2;MLEAF=1.00;MQ=43.80;QD=27.42;SOR=1.007	GT:AD:DP:GQ:PL	1/1:0,49:49:99:1372,147,0
2L	11689228	2L_11689228_SNP	G	A	1484.77	.	AC=2;AF=1.00;AN=2;DB;DP=55;ExcessHet=3.0103;FS=0.000;MLEAC=2;MLEAF=1.00;MQ=43.86;QD=27.50;SOR=0.767	GT:AD:DP:GQ:PL	1/1:0,54:54:99:1513,162,0
2L	11689275	2L_11689275_SNP	G	A	1796.77	.	AC=2;AF=1.00;AN=2;DB;DP=64;ExcessHet=3.0103;FS=0.000;MLEAC=2;MLEAF=1.00;MQ=43.82;QD=28.07;SOR=1.044	GT:AD:DP:GQ:PL	1/1:0,64:64:99:1825,192,0
2L	11689367	2L_11689367_SNP	A	G	3460.77	.	AC=2;AF=1.00;AN=2;DB;DP=77;ExcessHet=3.0103;FS=0.000;MLEAC=2;MLEAF=1.00;MQ=43.80;QD=27.00;SOR=1.150	GT:AD:DP:GQ:PL	1/1:0,77:77:99:3489,238,0
2L	11689369	2L_11689369_SNP	A	T	3460.77	.	AC=2;AF=1.00;AN=2;DB;DP=78;ExcessHet=3.0103;FS=0.000;MLEAC=2;MLEAF=1.00;MQ=43.77;QD=33.65;SOR=1.108	GT:AD:DP:GQ:PL	1/1:0,78:78:99:3489,238,0
2L	11689450	.	AT	A	3467.73	.	AC=2;AF=1.00;AN=2;DP=78;ExcessHet=3.0103;FS=0.000;MLEAC=2;MLEAF=1.00;MQ=43.77;QD=27.55;SOR=0.976	GT:AD:DP:GQ:PL	1/1:0,78:78:99:3505,235,0
2L	11689452	.	CCCAGCGCTAAT	C	3467.73	.	AC=2;AF=1.00;AN=2;DP=78;ExcessHet=3.0103;FS=0.000;MLEAC=2;MLEAF=1.00;MQ=43.77;QD=28.40;SOR=0.976	GT:AD:DP:GQ:PL	1/1:0,78:78:99:3505,235,0
2L	11689591	.	A	G	3128.77	.	AC=2;AF=1.00;AN=2;DP=70;ExcessHet=3.0103;FS=0.000;MLEAC=2;MLEAF=1.00;MQ=43.71;QD=29.77;SOR=1.085	GT:AD:DP:GQ:PL	1/1:0,70:70:99:3157,214,0
2L	11689592	.	C	T	3128.77	.	AC=2;AF=1.00;AN=2;DP=70;ExcessHet=3.0103;FS=0.000;MLEAC=2;MLEAF=1.00;MQ=43.74;QD=27.42;SOR=1.085	GT:AD:DP:GQ:PL	1/1:0,70:70:99:3157,214,0
2L	11689593	.	A	C	3128.77	.	AC=2;AF=1.00;AN=2;DP=70;ExcessHet=3.0103;FS=0.000;MLEAC=2;MLEAF=1.00;MQ=43.74;QD=28.52;SOR=1.085	GT:AD:DP:GQ:PL	1/1:0,70:70:99:3157,214,0
2L	11689958	2L_11689958_SNP	G	A	1297.77	.	AC=2;AF=1.00;AN=2;DB;DP=46;ExcessHet=3.0103;FS=0.000;MLEAC=2;MLEAF=1.00;MQ=44.00;QD=28.21;SOR=1.329	GT:AD:DP:GQ:PL	1/1:0,46:46:99:1326,138,0
2L	11690105	2L_11690105_SNP	T	C	1552.77	.	AC=2;AF=1.00;AN=2;DB;DP=58;ExcessHet=3.0103;FS=0.000;MLEAC=2;MLEAF=1.00;MQ=44.00;QD=26.77;SOR=0.836	GT:AD:DP:GQ:PL	1/1:0,58:58:99:1581,173,0
2L	11690153	2L_11690153_SNP	C	A	1404.77	.	AC=2;AF=1.00;AN=2;DB;DP=49;ExcessHet=3.0103;FS=0.000;MLEAC=2;MLEAF=1.00;MQ=44.00;QD=28.67;SOR=1.007	GT:AD:DP:GQ:PL	1/1:0,49:49:99:1433,147,0
2L	11690264	2L_11690264_SNP	A	G	1150.77	.	AC=2;AF=1.00;AN=2;DB;DP=42;ExcessHet=3.0103;FS=0.000;MLEAC=2;MLEAF=1.00;MQ=44.00;QD=28.07;SOR=0.843	GT:AD:DP:GQ:PL	1/1:0,41:41:99:1179,123,0
2L	11690372	2L_11690372_SNP	A	T	1379.77	.	AC=2;AF=1.00;AN=2;DB;DP=50;ExcessHet=3.0103;FS=0.000;MLEAC=2;MLEAF=1.00;MQ=43.90;QD=27.60;SOR=0.773	GT:AD:DP:GQ:PL	1/1:0,50:50:99:1408,150,0
2L	11690424	2L_11690424_SNP	A	G	1304.77	.	AC=2;AF=1.00;AN=2;DB;DP=48;ExcessHet=3.0103;FS=0.000;MLEAC=2;MLEAF=1.00;MQ=43.94;QD=27.18;SOR=0.693	GT:AD:DP:GQ:PL	1/1:0,48:48:99:1333,143,0
2L	11690459	2L_11690459_SNP	G	T	1447.77	.	AC=2;AF=1.00;AN=2;DB;DP=52;ExcessHet=3.0103;FS=0.000;MLEAC=2;MLEAF=1.00;MQ=43.94;QD=27.84;SOR=1.036	GT:AD:DP:GQ:PL	1/1:0,52:52:99:1476,156,0
2L	11690517	2L_11690517_SNP	A	G	1457.77	.	AC=2;AF=1.00;AN=2;DB;DP=53;ExcessHet=3.0103;FS=0.000;MLEAC=2;MLEAF=1.00;MQ=44.00;QD=27.51;SOR=0.981	GT:AD:DP:GQ:PL	1/1:0,53:53:99:1486,159,0
2L	11690565	.	G	GAAA	2354.73	.	AC=2;AF=1.00;AN=2;DP=59;ExcessHet=3.0103;FS=0.000;MLEAC=2;MLEAF=1.00;MQ=44.00;QD=23.24;SOR=1.036	GT:AD:DP:GQ:PL	1/1:0,55:55:99:2392,174,0
2L	11690786	2L_11690786_SNP	C	T	1415.77	.	AC=2;AF=1.00;AN=2;DB;DP=51;ExcessHet=3.0103;FS=0.000;MLEAC=2;MLEAF=1.00;MQ=43.96;QD=27.76;SOR=1.094	GT:AD:DP:GQ:PL	1/1:0,51:51:99:1444,153,0
2L	11690896	.	C	CTT	808.73	.	AC=2;AF=1.00;AN=2;BaseQRankSum=1.337;ClippingRankSum=0.000;DP=43;ExcessHet=3.0103;FS=0.000;MLEAC=1;MLEAF=0.500;MQ=43.82;MQRankSum=5.103;QD=24.51;ReadPosRankSum=0.625;SOR=0.223	GT:AD:DP:GQ:PL	1/1:1,32:33:77:829,77,0
2L	11690961	2L_11690961_SNP	T	C	1145.77	.	AC=2;AF=1.00;AN=2;DB;DP=43;ExcessHet=3.0103;FS=0.000;MLEAC=2;MLEAF=1.00;MQ=43.82;QD=26.65;SOR=0.836	GT:AD:DP:GQ:PL	1/1:0,43:43:99:1174,129,0
2L	11691194	.	GTTT	G	1070.73	.	AC=2;AF=1.00;AN=2;DP=47;ExcessHet=3.0103;FS=0.000;MLEAC=2;MLEAF=1.00;MQ=43.92;QD=29.74;SOR=0.693	GT:AD:DP:GQ:PL	1/1:2,34:36:81:1108,81,0
2L	11691599	2L_11691599_SNP	G	C	1138.77	.	AC=2;AF=1.00;AN=2;DB;DP=41;ExcessHet=3.0103;FS=0.000;MLEAC=2;MLEAF=1.00;MQ=44.00;QD=27.77;SOR=1.347	GT:AD:DP:GQ:PL	1/1:0,41:41:99:1167,123,0
2L	11691959	2L_11691959_SNP	G	C	1024.77	.	AC=2;AF=1.00;AN=2;DB;DP=40;ExcessHet=3.0103;FS=0.000;MLEAC=2;MLEAF=1.00;MQ=43.95;QD=26.28;SOR=1.236	GT:AD:DP:GQ:PL	1/1:0,39:39:99:1053,116,0
2L	11692076	.	C	CT	372.50	.	AC=1;AF=0.500;AN=2;BaseQRankSum=-0.066;ClippingRankSum=0.000;DP=37;ExcessHet=3.0103;FS=0.000;MLEAC=1;MLEAF=0.500;MQ=43.84;MQRankSum=-0.504;QD=12.02;ReadPosRankSum=-0.760;SOR=0.770	GT:AD:DP:GQ:PL	0/1:6,25:31:3:408,0,3
2L	11692251	2L_11692251_SNP	A	G	1164.77	.	AC=2;AF=1.00;AN=2;BaseQRankSum=-0.337;ClippingRankSum=0.000;DB;DP=44;ExcessHet=3.0103;FS=0.000;MLEAC=2;MLEAF=1.00;MQ=43.64;MQRankSum=-0.412;QD=26.47;ReadPosRankSum=-1.459;SOR=0.295	GT:AD:DP:GQ:PL	1/1:1,43:44:99:1193,103,0
2L	11692277	2L_11692277_SNP	G	T	976.77	.	AC=2;AF=1.00;AN=2;DB;DP=36;ExcessHet=3.0103;FS=0.000;MLEAC=2;MLEAF=1.00;MQ=43.67;QD=27.13;SOR=0.693	GT:AD:DP:GQ:PL	1/1:0,36:36:99:1005,108,0
2L	11692310	2L_11692310_SNP	A	T	1165.77	.	AC=2;AF=1.00;AN=2;BaseQRankSum=1.380;ClippingRankSum=0.000;DB;DP=43;ExcessHet=3.0103;FS=3.112;MLEAC=2;MLEAF=1.00;MQ=43.45;MQRankSum=-0.570;QD=27.11;ReadPosRankSum=0.605;SOR=0.371	GT:AD:DP:GQ:PL	1/1:1,42:43:99:1194,101,0
2L	11692346	2L_11692346_SNP	T	A	2434.77	.	AC=2;AF=1.00;AN=2;DB;DP=56;ExcessHet=3.0103;FS=0.000;MLEAC=2;MLEAF=1.00;MQ=42.83;QD=31.10;SOR=1.487	GT:AD:DP:GQ:PL	1/1:0,55:55:99:2463,172,0
2L	11692353	2L_11692353_SNP	G	C	2352.77	.	AC=2;AF=1.00;AN=2;DB;DP=54;ExcessHet=3.0103;FS=0.000;MLEAC=2;MLEAF=1.00;MQ=42.72;QD=27.26;SOR=1.697	GT:AD:DP:GQ:PL	1/1:0,54:54:99:2381,163,0
2L	11692365	2L_11692365_SNP	G	A	2273.77	.	AC=2;AF=1.00;AN=2;DB;DP=52;ExcessHet=3.0103;FS=0.000;MLEAC=2;MLEAF=1.00;MQ=42.63;QD=34.41;SOR=1.609	GT:AD:DP:GQ:PL	1/1:0,52:52:99:2302,157,0
2L	11692366	2L_11692366_SNP	A	T	2273.77	.	AC=2;AF=1.00;AN=2;DB;DP=51;ExcessHet=3.0103;FS=0.000;MLEAC=2;MLEAF=1.00;MQ=42.60;QD=32.23;SOR=1.565	GT:AD:DP:GQ:PL	1/1:0,51:51:99:2302,157,0
2L	11692378	2L_11692378_SNP	A	T	1360.77	.	AC=2;AF=1.00;AN=2;DB;DP=49;ExcessHet=3.0103;FS=0.000;MLEAC=2;MLEAF=1.00;MQ=42.54;QD=27.77;SOR=1.473	GT:AD:DP:GQ:PL	1/1:0,49:49:99:1389,147,0
2L	11692392	2L_11692392_SNP	C	T	2086.77	.	AC=2;AF=1.00;AN=2;DB;DP=47;ExcessHet=3.0103;FS=0.000;MLEAC=2;MLEAF=1.00;MQ=42.41;QD=29.18;SOR=1.659	GT:AD:DP:GQ:PL	1/1:0,47:47:99:2115,141,0
2L	11692394	2L_11692394_SNP	T	A	2086.77	.	AC=2;AF=1.00;AN=2;DB;DP=47;ExcessHet=3.0103;FS=0.000;MLEAC=2;MLEAF=1.00;MQ=42.41;QD=28.91;SOR=1.659	GT:AD:DP:GQ:PL	1/1:0,47:47:99:2115,141,0
2L	11692395	2L_11692395_SNP	G	A	2086.77	.	AC=2;AF=1.00;AN=2;DB;DP=47;ExcessHet=3.0103;FS=0.000;MLEAC=2;MLEAF=1.00;MQ=42.41;QD=33.95;SOR=1.659	GT:AD:DP:GQ:PL	1/1:0,47:47:99:2115,141,0
2L	11692419	2L_11692419_SNP	A	T	2311.77	.	AC=2;AF=1.00;AN=2;DB;DP=53;ExcessHet=3.0103;FS=0.000;MLEAC=2;MLEAF=1.00;MQ=42.58;QD=34.88;SOR=1.524	GT:AD:DP:GQ:PL	1/1:0,53:53:99:2340,160,0
2L	11692429	2L_11692429_SNP	C	A	2521.77	.	AC=2;AF=1.00;AN=2;DB;DP=54;ExcessHet=3.0103;FS=0.000;MLEAC=2;MLEAF=1.00;MQ=42.60;QD=24.54;SOR=1.567	GT:AD:DP:GQ:PL	1/1:0,54:54:99:2550,172,0
2L	11692436	2L_11692436_SNP	A	T	2536.77	.	AC=2;AF=1.00;AN=2;DB;DP=55;ExcessHet=3.0103;FS=0.000;MLEAC=2;MLEAF=1.00;MQ=42.61;QD=33.29;SOR=1.487	GT:AD:DP:GQ:PL	1/1:0,55:55:99:2565,172,0
2L	11692445	2L_11692445_INS	T	TTAGC	2482.73	.	AC=2;AF=1.00;AN=2;DB;DP=54;ExcessHet=3.0103;FS=0.000;MLEAC=2;MLEAF=1.00;MQ=42.55;QD=29.58;SOR=1.445	GT:AD:DP:GQ:PL	1/1:0,54:54:99:2520,169,0
2L	11692467	2L_11692467_SNP	T	C	1293.77	.	AC=2;AF=1.00;AN=2;DB;DP=47;ExcessHet=3.0103;FS=0.000;MLEAC=2;MLEAF=1.00;MQ=42.74;QD=27.53;SOR=1.251	GT:AD:DP:GQ:PL	1/1:0,47:47:99:1322,141,0
2L	11692575	2L_11692575_SNP	T	A	1345.77	.	AC=2;AF=1.00;AN=2;DB;DP=49;ExcessHet=3.0103;FS=0.000;MLEAC=2;MLEAF=1.00;MQ=43.22;QD=27.46;SOR=2.448	GT:AD:DP:GQ:PL	1/1:0,49:49:99:1374,146,0
2L	11692745	.	GC	G	782.73	.	AC=2;AF=1.00;AN=2;BaseQRankSum=0.864;ClippingRankSum=0.000;DP=35;ExcessHet=3.0103;FS=0.000;MLEAC=2;MLEAF=1.00;MQ=43.83;MQRankSum=-0.127;QD=23.72;ReadPosRankSum=0.000;SOR=0.223	GT:AD:DP:GQ:PL	1/1:1,32:33:74:820,74,0
2L	11692779	2L_11692779_SNP	G	A	894.77	.	AC=2;AF=1.00;AN=2;BaseQRankSum=0.430;ClippingRankSum=0.000;DB;DP=38;ExcessHet=3.0103;FS=3.378;MLEAC=2;MLEAF=1.00;MQ=43.85;MQRankSum=-0.198;QD=24.18;ReadPosRankSum=1.737;SOR=0.574	GT:AD:DP:GQ:PL	1/1:1,36:37:82:923,82,0
```
