## Supplementary material for "The *Tofu* mutation restores female fertility to *Drosophila* with a null *BEAF* mutation": VCF fild S1: fileS1_np63dm6.raw.snps.indels.vcf (part 19 of 147)

```
2L	11692865	2L_11692865_SNP	C	A	953.77	.	AC=2;AF=1.00;AN=2;DB;DP=37;ExcessHet=3.0103;FS=0.000;MLEAC=2;MLEAF=1.00;MQ=43.89;QD=26.49;SOR=0.804	GT:AD:DP:GQ:PL	1/1:0,36:36:99:982,108,0
2L	11693095	2L_11693095_SNP	A	C	1125.77	.	AC=2;AF=1.00;AN=2;DB;DP=43;ExcessHet=3.0103;FS=0.000;MLEAC=2;MLEAF=1.00;MQ=43.65;QD=26.18;SOR=1.455	GT:AD:DP:GQ:PL	1/1:0,43:43:99:1154,128,0
2L	11693170	2L_11693170_SNP	G	A	989.77	.	AC=2;AF=1.00;AN=2;DB;DP=36;ExcessHet=3.0103;FS=0.000;MLEAC=2;MLEAF=1.00;MQ=43.58;QD=28.28;SOR=1.002	GT:AD:DP:GQ:PL	1/1:0,35:35:99:1018,105,0
2L	11693202	2L_11693202_SNP	T	C	1731.77	.	AC=2;AF=1.00;AN=2;DB;DP=41;ExcessHet=3.0103;FS=0.000;MLEAC=2;MLEAF=1.00;MQ=43.95;QD=32.39;SOR=1.022	GT:AD:DP:GQ:PL	1/1:0,40:40:99:1760,122,0
2L	11693207	2L_11693207_SNP	A	C	1871.77	.	AC=2;AF=1.00;AN=2;DB;DP=45;ExcessHet=3.0103;FS=0.000;MLEAC=2;MLEAF=1.00;MQ=43.91;QD=33.31;SOR=0.883	GT:AD:DP:GQ:PL	1/1:0,44:44:99:1900,134,0
2L	11693410	.	GTGAACGTGGGCGCATA	G	2011.73	.	AC=2;AF=1.00;AN=2;DP=46;ExcessHet=3.0103;FS=0.000;MLEAC=2;MLEAF=1.00;MQ=43.44;QD=28.00;SOR=1.414	GT:AD:DP:GQ:PL	1/1:0,45:45:99:2049,139,0
2L	11693431	2L_11693431_SNP	C	T	2051.77	.	AC=2;AF=1.00;AN=2;DB;DP=47;ExcessHet=3.0103;FS=0.000;MLEAC=2;MLEAF=1.00;MQ=43.46;QD=30.82;SOR=1.514	GT:AD:DP:GQ:PL	1/1:0,47:47:99:2080,142,0
2L	11693471	2L_11693471_SNP	T	C	1367.77	.	AC=2;AF=1.00;AN=2;DB;DP=50;ExcessHet=3.0103;FS=0.000;MLEAC=2;MLEAF=1.00;MQ=43.57;QD=27.36;SOR=1.390	GT:AD:DP:GQ:PL	1/1:0,50:50:99:1396,149,0
2L	11693644	2L_11693644_SNP	C	G	2343.77	.	AC=2;AF=1.00;AN=2;DB;DP=52;ExcessHet=3.0103;FS=0.000;MLEAC=2;MLEAF=1.00;MQ=43.28;QD=24.32;SOR=0.770	GT:AD:DP:GQ:PL	1/1:0,52:52:99:2372,160,0
2L	11693645	2L_11693645_SNP	C	G	2343.77	.	AC=2;AF=1.00;AN=2;DB;DP=52;ExcessHet=3.0103;FS=0.000;MLEAC=2;MLEAF=1.00;MQ=43.28;QD=28.45;SOR=0.770	GT:AD:DP:GQ:PL	1/1:0,52:52:99:2372,160,0
2L	11693650	.	AGT	A	2211.73	.	AC=2;AF=1.00;AN=2;DP=48;ExcessHet=3.0103;FS=0.000;MLEAC=2;MLEAF=1.00;MQ=43.30;QD=27.98;SOR=0.693	GT:AD:DP:GQ:PL	1/1:0,48:48:99:2249,151,0
2L	11693656	.	C	CAT	2166.73	.	AC=2;AF=1.00;AN=2;DP=49;ExcessHet=3.0103;FS=0.000;MLEAC=2;MLEAF=1.00;MQ=43.32;QD=35.51;SOR=0.733	GT:AD:DP:GQ:PL	1/1:0,49:49:99:2204,147,0
2L	11693674	2L_11693674_SNP	T	C	1393.77	.	AC=2;AF=1.00;AN=2;DB;DP=50;ExcessHet=3.0103;FS=0.000;MLEAC=2;MLEAF=1.00;MQ=43.25;QD=27.88;SOR=0.773	GT:AD:DP:GQ:PL	1/1:0,50:50:99:1422,150,0
2L	11693755	2L_11693755_SNP	T	C	2210.77	.	AC=2;AF=1.00;AN=2;DB;DP=50;ExcessHet=3.0103;FS=0.000;MLEAC=2;MLEAF=1.00;MQ=43.41;QD=27.31;SOR=0.693	GT:AD:DP:GQ:PL	1/1:0,50:50:99:2239,154,0
2L	11693762	2L_11693762_SNP	G	A	2190.77	.	AC=2;AF=1.00;AN=2;DB;DP=48;ExcessHet=3.0103;FS=0.000;MLEAC=2;MLEAF=1.00;MQ=43.43;QD=26.24;SOR=0.776	GT:AD:DP:GQ:PL	1/1:0,48:48:99:2219,150,0
2L	11693767	2L_11693767_SNP	A	G	2161.77	.	AC=2;AF=1.00;AN=2;DB;DP=49;ExcessHet=3.0103;FS=0.000;MLEAC=2;MLEAF=1.00;MQ=43.44;QD=28.85;SOR=0.733	GT:AD:DP:GQ:PL	1/1:0,49:49:99:2190,147,0
2L	11693800	.	TCTACTATTATATA	T	2004.73	.	AC=2;AF=1.00;AN=2;DP=46;ExcessHet=3.0103;FS=0.000;MLEAC=2;MLEAF=1.00;MQ=43.44;QD=35.02;SOR=0.976	GT:AD:DP:GQ:PL	1/1:0,46:46:99:2042,139,0
2L	11694057	2L_11694057_SNP	G	T	1606.77	.	AC=2;AF=1.00;AN=2;DB;DP=57;ExcessHet=3.0103;FS=0.000;MLEAC=2;MLEAF=1.00;MQ=44.00;QD=28.19;SOR=0.728	GT:AD:DP:GQ:PL	1/1:0,57:57:99:1635,171,0
2L	11694117	2L_11694117_SNP	C	A	1502.77	.	AC=2;AF=1.00;AN=2;BaseQRankSum=-1.119;ClippingRankSum=0.000;DB;DP=56;ExcessHet=3.0103;FS=0.000;MLEAC=2;MLEAF=1.00;MQ=44.00;MQRankSum=0.000;QD=26.84;ReadPosRankSum=-0.529;SOR=0.238	GT:AD:DP:GQ:PL	1/1:1,55:56:99:1531,138,0
2L	11694613	2L_11694613_SNP	A	C	965.77	.	AC=2;AF=1.00;AN=2;BaseQRankSum=1.788;ClippingRankSum=0.000;DB;DP=36;ExcessHet=3.0103;FS=0.000;MLEAC=2;MLEAF=1.00;MQ=44.00;MQRankSum=0.000;QD=26.83;ReadPosRankSum=-0.672;SOR=1.038	GT:AD:DP:GQ:PL	1/1:1,35:36:98:994,98,0
2L	11694668	2L_11694668_SNP	G	T	999.77	.	AC=2;AF=1.00;AN=2;DB;DP=36;ExcessHet=3.0103;FS=0.000;MLEAC=2;MLEAF=1.00;MQ=43.92;QD=27.77;SOR=0.804	GT:AD:DP:GQ:PL	1/1:0,36:36:99:1028,108,0
2L	11695062	2L_11695062_SNP	G	C	1294.77	.	AC=2;AF=1.00;AN=2;BaseQRankSum=-0.817;ClippingRankSum=0.000;DB;DP=52;ExcessHet=3.0103;FS=0.000;MLEAC=2;MLEAF=1.00;MQ=44.00;MQRankSum=0.000;QD=25.39;ReadPosRankSum=1.772;SOR=0.256	GT:AD:DP:GQ:PL	1/1:1,50:51:99:1323,123,0
2L	11695122	2L_11695122_SNP	T	A	1217.77	.	AC=2;AF=1.00;AN=2;DB;DP=46;ExcessHet=3.0103;FS=0.000;MLEAC=2;MLEAF=1.00;MQ=44.00;QD=27.06;SOR=0.829	GT:AD:DP:GQ:PL	1/1:0,45:45:99:1246,134,0
2L	11695185	2L_11695185_SNP	A	C	1064.77	.	AC=2;AF=1.00;AN=2;DB;DP=40;ExcessHet=3.0103;FS=0.000;MLEAC=2;MLEAF=1.00;MQ=44.00;QD=26.62;SOR=0.793	GT:AD:DP:GQ:PL	1/1:0,40:40:99:1093,119,0
2L	11695216	2L_11695216_SNP	T	A	1244.77	.	AC=2;AF=1.00;AN=2;DB;DP=46;ExcessHet=3.0103;FS=0.000;MLEAC=2;MLEAF=1.00;MQ=44.00;QD=27.06;SOR=1.085	GT:AD:DP:GQ:PL	1/1:0,46:46:99:1273,137,0
2L	11695290	2L_11695290_SNP	T	C	1354.77	.	AC=2;AF=1.00;AN=2;DB;DP=49;ExcessHet=3.0103;FS=0.000;MLEAC=2;MLEAF=1.00;MQ=44.00;QD=27.65;SOR=0.909	GT:AD:DP:GQ:PL	1/1:0,49:49:99:1383,147,0
2L	11695442	2L_11695442_SNP	T	C	1367.77	.	AC=2;AF=1.00;AN=2;DB;DP=52;ExcessHet=3.0103;FS=0.000;MLEAC=2;MLEAF=1.00;MQ=43.96;QD=26.30;SOR=1.136	GT:AD:DP:GQ:PL	1/1:0,52:52:99:1396,154,0
2L	11695613	2L_11695613_SNP	G	C	1354.77	.	AC=2;AF=1.00;AN=2;DB;DP=49;ExcessHet=3.0103;FS=0.000;MLEAC=2;MLEAF=1.00;MQ=43.96;QD=27.65;SOR=1.225	GT:AD:DP:GQ:PL	1/1:0,49:49:99:1383,147,0
2L	11696134	.	A	ATAT	2545.73	.	AC=2;AF=1.00;AN=2;DP=56;ExcessHet=3.0103;FS=0.000;MLEAC=2;MLEAF=1.00;MQ=42.52;QD=24.60;SOR=0.765	GT:AD:DP:GQ:PL	1/1:0,56:56:99:2583,174,0
2L	11696137	.	A	AGTATACAATTATCTACAGATCAAATAGCTC	2889.73	.	AC=2;AF=1.00;AN=2;DP=56;ExcessHet=3.0103;FS=0.000;MLEAC=2;MLEAF=1.00;MQ=42.48;QD=33.17;SOR=0.841	GT:AD:DP:GQ:PL	1/1:0,56:56:99:2927,199,0
2L	11696142	2L_11696142_SNP	T	C	2064.77	.	AC=2;AF=1.00;AN=2;DB;DP=47;ExcessHet=3.0103;FS=0.000;MLEAC=2;MLEAF=1.00;MQ=42.18;QD=32.19;SOR=0.823	GT:AD:DP:GQ:PL	1/1:0,47:47:99:2093,141,0
2L	11696168	2L_11696168_SNP	A	T	1432.77	.	AC=2;AF=1.00;AN=2;BaseQRankSum=-1.370;ClippingRankSum=0.000;DB;DP=53;ExcessHet=3.0103;FS=3.263;MLEAC=2;MLEAF=1.00;MQ=42.62;MQRankSum=-1.015;QD=27.03;ReadPosRankSum=1.343;SOR=0.467	GT:AD:DP:GQ:PL	1/1:1,52:53:99:1461,128,0
2L	11696189	2L_11696189_SNP	A	C	1229.77	.	AC=2;AF=1.00;AN=2;DB;DP=46;ExcessHet=3.0103;FS=0.000;MLEAC=2;MLEAF=1.00;MQ=43.04;QD=26.73;SOR=0.693	GT:AD:DP:GQ:PL	1/1:0,46:46:99:1258,137,0
2L	11696209	2L_11696209_SNP	C	G	1220.77	.	AC=2;AF=1.00;AN=2;DB;DP=46;ExcessHet=3.0103;FS=0.000;MLEAC=2;MLEAF=1.00;MQ=43.38;QD=27.13;SOR=0.737	GT:AD:DP:GQ:PL	1/1:0,45:45:99:1249,135,0
2L	11696695	2L_11696695_SNP	G	T	1725.77	.	AC=2;AF=1.00;AN=2;DB;DP=61;ExcessHet=3.0103;FS=0.000;MLEAC=2;MLEAF=1.00;MQ=43.97;QD=28.76;SOR=0.906	GT:AD:DP:GQ:PL	1/1:0,60:60:99:1754,180,0
2L	11696703	.	GAA	G	1714.73	.	AC=2;AF=1.00;AN=2;DP=57;ExcessHet=3.0103;FS=0.000;MLEAC=2;MLEAF=1.00;MQ=43.97;QD=31.75;SOR=0.846	GT:AD:DP:GQ:PL	1/1:0,54:54:99:1752,162,0
2L	11696951	.	AATG	A	2020.73	.	AC=2;AF=1.00;AN=2;DP=46;ExcessHet=3.0103;FS=0.000;MLEAC=2;MLEAF=1.00;MQ=43.91;QD=32.50;SOR=1.085	GT:AD:DP:GQ:PL	1/1:0,46:46:99:2058,139,0
2L	11696998	2L_11696998_SNP	T	G	1516.77	.	AC=2;AF=1.00;AN=2;BaseQRankSum=1.662;ClippingRankSum=0.000;DB;DP=58;ExcessHet=3.0103;FS=4.337;MLEAC=2;MLEAF=1.00;MQ=43.93;MQRankSum=-0.095;QD=26.61;ReadPosRankSum=1.495;SOR=1.210	GT:AD:DP:GQ:PL	1/1:1,56:57:99:1545,147,0
2L	11697204	.	AT	A	444.73	.	AC=1;AF=0.500;AN=2;BaseQRankSum=-2.938;ClippingRankSum=0.000;DP=44;ExcessHet=3.0103;FS=11.379;MLEAC=1;MLEAF=0.500;MQ=43.96;MQRankSum=0.000;QD=12.02;ReadPosRankSum=1.076;SOR=2.011	GT:AD:DP:GQ:PL	0/1:6,31:37:37:482,0,37
2L	11697224	2L_11697224_SNP	G	C	1285.77	.	AC=2;AF=1.00;AN=2;DB;DP=47;ExcessHet=3.0103;FS=0.000;MLEAC=2;MLEAF=1.00;MQ=43.96;QD=27.36;SOR=1.378	GT:AD:DP:GQ:PL	1/1:0,47:47:99:1314,141,0
2L	11697728	.	CA	C	552.73	.	AC=2;AF=1.00;AN=2;BaseQRankSum=0.394;ClippingRankSum=0.000;DP=50;ExcessHet=3.0103;FS=0.000;MLEAC=2;MLEAF=1.00;MQ=43.96;MQRankSum=0.000;QD=13.82;ReadPosRankSum=0.863;SOR=0.741	GT:AD:DP:GQ:PL	1/1:3,37:40:55:590,55,0
2L	11698114	.	TGTTTTTTCGG	T	1637.73	.	AC=2;AF=1.00;AN=2;DP=39;ExcessHet=3.0103;FS=0.000;MLEAC=2;MLEAF=1.00;MQ=44.00;QD=29.25;SOR=1.493	GT:AD:DP:GQ:PL	1/1:0,38:38:99:1675,115,0
2L	11698327	.	G	GCC	1280.73	.	AC=2;AF=1.00;AN=2;BaseQRankSum=-0.112;ClippingRankSum=0.000;DP=58;ExcessHet=3.0103;FS=6.927;MLEAC=2;MLEAF=1.00;MQ=43.62;MQRankSum=-0.449;QD=27.84;ReadPosRankSum=1.996;SOR=0.588	GT:AD:DP:GQ:PL	1/1:2,44:46:81:1318,81,0
2L	11698329	.	C	G	1289.77	.	AC=2;AF=1.00;AN=2;BaseQRankSum=-0.109;ClippingRankSum=0.000;DP=60;ExcessHet=3.0103;FS=6.887;MLEAC=2;MLEAF=1.00;MQ=43.57;MQRankSum=-0.494;QD=26.87;ReadPosRankSum=1.756;SOR=0.568	GT:AD:DP:GQ:PL	1/1:2,46:48:81:1318,81,0
2L	11698782	2L_11698782_SNP	A	G	2031.77	.	AC=2;AF=1.00;AN=2;DB;DP=74;ExcessHet=3.0103;FS=0.000;MLEAC=2;MLEAF=1.00;MQ=44.00;QD=27.46;SOR=0.992	GT:AD:DP:GQ:PL	1/1:0,74:74:99:2060,222,0
2L	11698875	2L_11698875_SNP	G	A	1768.77	.	AC=2;AF=1.00;AN=2;DB;DP=65;ExcessHet=3.0103;FS=0.000;MLEAC=2;MLEAF=1.00;MQ=44.00;QD=27.21;SOR=0.787	GT:AD:DP:GQ:PL	1/1:0,65:65:99:1797,194,0
2L	11699468	.	ATGCAGT	A	2347.73	.	AC=2;AF=1.00;AN=2;DP=54;ExcessHet=3.0103;FS=0.000;MLEAC=2;MLEAF=1.00;MQ=43.96;QD=31.20;SOR=0.730	GT:AD:DP:GQ:PL	1/1:0,53:53:99:2385,160,0
2L	11699502	2L_11699502_DEL	GGTA	G	2606.73	.	AC=2;AF=1.00;AN=2;DB;DP=59;ExcessHet=3.0103;FS=0.000;MLEAC=2;MLEAF=1.00;MQ=43.93;QD=29.83;SOR=0.871	GT:AD:DP:GQ:PL	1/1:0,59:59:99:2644,178,0
2L	11699575	2L_11699575_SNP	C	T	1591.77	.	AC=2;AF=1.00;AN=2;DB;DP=58;ExcessHet=3.0103;FS=0.000;MLEAC=2;MLEAF=1.00;MQ=43.92;QD=27.44;SOR=0.997	GT:AD:DP:GQ:PL	1/1:0,58:58:99:1620,174,0
2L	11699603	2L_11699603_SNP	G	A	2513.77	.	AC=2;AF=1.00;AN=2;DB;DP=56;ExcessHet=3.0103;FS=0.000;MLEAC=2;MLEAF=1.00;MQ=43.97;QD=33.09;SOR=1.009	GT:AD:DP:GQ:PL	1/1:0,56:56:99:2542,172,0
2L	11699610	2L_11699610_SNP	A	T	2518.77	.	AC=2;AF=1.00;AN=2;DB;DP=55;ExcessHet=3.0103;FS=0.000;MLEAC=2;MLEAF=1.00;MQ=43.96;QD=29.91;SOR=0.970	GT:AD:DP:GQ:PL	1/1:0,55:55:99:2547,172,0
2L	11699613	2L_11699613_SNP	T	G	2467.77	.	AC=2;AF=1.00;AN=2;DB;DP=56;ExcessHet=3.0103;FS=0.000;MLEAC=2;MLEAF=1.00;MQ=43.97;QD=29.50;SOR=1.101	GT:AD:DP:GQ:PL	1/1:0,56:56:99:2496,170,0
2L	11699634	2L_11699634_SNP	C	A	1578.77	.	AC=2;AF=1.00;AN=2;DB;DP=57;ExcessHet=3.0103;FS=0.000;MLEAC=2;MLEAF=1.00;MQ=43.97;QD=27.70;SOR=1.047	GT:AD:DP:GQ:PL	1/1:0,57:57:99:1607,171,0
2L	11699665	2L_11699665_SNP	G	A	1550.77	.	AC=2;AF=1.00;AN=2;DB;DP=57;ExcessHet=3.0103;FS=0.000;MLEAC=2;MLEAF=1.00;MQ=44.00;QD=27.21;SOR=0.800	GT:AD:DP:GQ:PL	1/1:0,57:57:99:1579,171,0
2L	11700849	2L_11700849_SNP	G	A	1468.77	.	AC=2;AF=1.00;AN=2;DB;DP=53;ExcessHet=3.0103;FS=0.000;MLEAC=2;MLEAF=1.00;MQ=43.96;QD=27.71;SOR=0.730	GT:AD:DP:GQ:PL	1/1:0,53:53:99:1497,159,0
2L	11700966	2L_11700966_SNP	A	C	1128.77	.	AC=2;AF=1.00;AN=2;DB;DP=43;ExcessHet=3.0103;FS=0.000;MLEAC=2;MLEAF=1.00;MQ=44.00;QD=27.53;SOR=0.741	GT:AD:DP:GQ:PL	1/1:0,41:41:99:1157,123,0
2L	11701114	2L_11701114_SNP	T	C	1761.77	.	AC=2;AF=1.00;AN=2;DB;DP=64;ExcessHet=3.0103;FS=0.000;MLEAC=2;MLEAF=1.00;MQ=43.94;QD=27.53;SOR=0.693	GT:AD:DP:GQ:PL	1/1:0,64:64:99:1790,192,0
2L	11701214	2L_11701214_SNP	A	T	1792.77	.	AC=2;AF=1.00;AN=2;BaseQRankSum=1.496;ClippingRankSum=0.000;DB;DP=67;ExcessHet=3.0103;FS=0.000;MLEAC=2;MLEAF=1.00;MQ=43.82;MQRankSum=3.550;QD=27.16;ReadPosRankSum=1.608;SOR=0.262	GT:AD:DP:GQ:PL	1/1:1,65:66:99:1821,172,0
2L	11701247	2L_11701247_SNP	T	A	2590.77	.	AC=2;AF=1.00;AN=2;DB;DP=60;ExcessHet=3.0103;FS=0.000;MLEAC=2;MLEAF=1.00;MQ=43.90;QD=26.85;SOR=0.871	GT:AD:DP:GQ:PL	1/1:0,59:59:99:2619,178,0
2L	11701262	2L_11701262_SNP	G	T	2768.77	.	AC=2;AF=1.00;AN=2;DB;DP=62;ExcessHet=3.0103;FS=0.000;MLEAC=2;MLEAF=1.00;MQ=43.91;QD=28.88;SOR=0.941	GT:AD:DP:GQ:PL	1/1:0,61:61:99:2797,190,0
2L	11701279	2L_11701279_SNP	C	A	2630.77	.	AC=2;AF=1.00;AN=2;DB;DP=62;ExcessHet=3.0103;FS=0.000;MLEAC=2;MLEAF=1.00;MQ=43.91;QD=33.87;SOR=0.865	GT:AD:DP:GQ:PL	1/1:0,61:61:99:2659,184,0
2L	11701400	2L_11701400_SNP	T	A	1310.77	.	AC=2;AF=1.00;AN=2;DB;DP=49;ExcessHet=3.0103;FS=0.000;MLEAC=2;MLEAF=1.00;MQ=43.94;QD=27.89;SOR=1.022	GT:AD:DP:GQ:PL	1/1:0,47:47:99:1339,141,0
2L	11701969	2L_11701969_SNP	C	G	2620.77	.	AC=2;AF=1.00;AN=2;DB;DP=59;ExcessHet=3.0103;FS=0.000;MLEAC=2;MLEAF=1.00;MQ=43.40;QD=29.18;SOR=1.217	GT:AD:DP:GQ:PL	1/1:0,59:59:99:2649,178,0
2L	11701972	2L_11701972_SNP	G	A	2620.77	.	AC=2;AF=1.00;AN=2;DB;DP=58;ExcessHet=3.0103;FS=0.000;MLEAC=2;MLEAF=1.00;MQ=43.39;QD=31.85;SOR=1.179	GT:AD:DP:GQ:PL	1/1:0,58:58:99:2649,178,0
2L	11701975	2L_11701975_SNP	G	A	2581.77	.	AC=2;AF=1.00;AN=2;DB;DP=58;ExcessHet=3.0103;FS=0.000;MLEAC=2;MLEAF=1.00;MQ=43.39;QD=32.43;SOR=1.179	GT:AD:DP:GQ:PL	1/1:0,58:58:99:2610,175,0
2L	11701977	2L_11701977_SNP	T	A	2626.77	.	AC=2;AF=1.00;AN=2;DB;DP=58;ExcessHet=3.0103;FS=0.000;MLEAC=2;MLEAF=1.00;MQ=43.39;QD=30.11;SOR=1.179	GT:AD:DP:GQ:PL	1/1:0,58:58:99:2655,178,0
2L	11701978	2L_11701978_SNP	T	C	2671.77	.	AC=2;AF=1.00;AN=2;DB;DP=59;ExcessHet=3.0103;FS=0.000;MLEAC=2;MLEAF=1.00;MQ=43.40;QD=30.68;SOR=1.217	GT:AD:DP:GQ:PL	1/1:0,59:59:99:2700,181,0
2L	11701982	2L_11701982_SNP	A	G	2704.77	.	AC=2;AF=1.00;AN=2;DB;DP=60;ExcessHet=3.0103;FS=0.000;MLEAC=2;MLEAF=1.00;MQ=43.41;QD=33.96;SOR=1.255	GT:AD:DP:GQ:PL	1/1:0,60:60:99:2733,184,0
2L	11701984	2L_11701984_SNP	T	A	2704.77	.	AC=2;AF=1.00;AN=2;DB;DP=60;ExcessHet=3.0103;FS=0.000;MLEAC=2;MLEAF=1.00;MQ=43.41;QD=30.51;SOR=1.255	GT:AD:DP:GQ:PL	1/1:0,60:60:99:2733,184,0
2L	11701995	.	GGCTATGTTA	G	2523.73	.	AC=2;AF=1.00;AN=2;DP=62;ExcessHet=3.0103;FS=0.000;MLEAC=2;MLEAF=1.00;MQ=43.43;QD=25.44;SOR=1.179	GT:AD:DP:GQ:PL	1/1:0,58:58:99:2561,175,0
2L	11702034	2L_11702034_SNP	T	C	1821.77	.	AC=2;AF=1.00;AN=2;DB;DP=66;ExcessHet=3.0103;FS=0.000;MLEAC=2;MLEAF=1.00;MQ=43.48;QD=28.03;SOR=1.646	GT:AD:DP:GQ:PL	1/1:0,65:65:99:1850,196,0
2L	11702144	2L_11702144_SNP	A	C	1671.77	.	AC=2;AF=1.00;AN=2;DB;DP=61;ExcessHet=3.0103;FS=0.000;MLEAC=2;MLEAF=1.00;MQ=43.74;QD=27.41;SOR=0.865	GT:AD:DP:GQ:PL	1/1:0,61:61:99:1700,183,0
2L	11702238	2L_11702238_SNP	A	G	1887.77	.	AC=2;AF=1.00;AN=2;DB;DP=68;ExcessHet=3.0103;FS=0.000;MLEAC=2;MLEAF=1.00;MQ=43.47;QD=27.76;SOR=1.445	GT:AD:DP:GQ:PL	1/1:0,68:68:99:1916,204,0
2L	11702273	2L_11702273_SNP	G	A	1959.77	.	AC=2;AF=1.00;AN=2;DB;DP=71;ExcessHet=3.0103;FS=0.000;MLEAC=2;MLEAF=1.00;MQ=43.57;QD=27.60;SOR=1.276	GT:AD:DP:GQ:PL	1/1:0,71:71:99:1988,212,0
2L	11702547	2L_11702547_SNP	T	G	1769.77	.	AC=2;AF=1.00;AN=2;DB;DP=65;ExcessHet=3.0103;FS=0.000;MLEAC=2;MLEAF=1.00;MQ=43.97;QD=27.23;SOR=0.854	GT:AD:DP:GQ:PL	1/1:0,65:65:99:1798,194,0
2L	11702562	2L_11702562_SNP	G	C	1593.77	.	AC=2;AF=1.00;AN=2;DB;DP=60;ExcessHet=3.0103;FS=0.000;MLEAC=2;MLEAF=1.00;MQ=43.97;QD=26.56;SOR=0.760	GT:AD:DP:GQ:PL	1/1:0,60:60:99:1622,179,0
2L	11702592	.	G	T	1698.77	.	AC=2;AF=1.00;AN=2;DP=62;ExcessHet=3.0103;FS=0.000;MLEAC=2;MLEAF=1.00;MQ=43.97;QD=27.85;SOR=0.725	GT:AD:DP:GQ:PL	1/1:0,61:61:99:1727,183,0
2L	11702613	2L_11702613_SNP	C	T	1590.77	.	AC=2;AF=1.00;AN=2;DB;DP=59;ExcessHet=3.0103;FS=0.000;MLEAC=2;MLEAF=1.00;MQ=43.97;QD=26.96;SOR=0.726	GT:AD:DP:GQ:PL	1/1:0,59:59:99:1619,177,0
2L	11702767	2L_11702767_SNP	G	T	2662.77	.	AC=2;AF=1.00;AN=2;DB;DP=62;ExcessHet=3.0103;FS=0.000;MLEAC=2;MLEAF=1.00;MQ=43.97;QD=32.54;SOR=0.941	GT:AD:DP:GQ:PL	1/1:0,61:61:99:2691,184,0
2L	11702768	2L_11702768_SNP	A	T	2662.77	.	AC=2;AF=1.00;AN=2;DB;DP=61;ExcessHet=3.0103;FS=0.000;MLEAC=2;MLEAF=1.00;MQ=43.97;QD=28.88;SOR=0.986	GT:AD:DP:GQ:PL	1/1:0,60:60:99:2691,184,0
2L	11702803	2L_11702803_SNP	G	A	1587.77	.	AC=2;AF=1.00;AN=2;DB;DP=57;ExcessHet=3.0103;FS=0.000;MLEAC=2;MLEAF=1.00;MQ=43.97;QD=28.35;SOR=1.412	GT:AD:DP:GQ:PL	1/1:0,56:56:99:1616,168,0
2L	11702854	2L_11702854_SNP	G	A	1212.77	.	AC=2;AF=1.00;AN=2;DB;DP=51;ExcessHet=3.0103;FS=0.000;MLEAC=2;MLEAF=1.00;MQ=44.00;QD=24.26;SOR=1.051	GT:AD:DP:GQ:PL	1/1:0,50:50:99:1241,146,0
2L	11703038	2L_11703038_SNP	T	G	1461.77	.	AC=2;AF=1.00;AN=2;DB;DP=53;ExcessHet=3.0103;FS=0.000;MLEAC=2;MLEAF=1.00;MQ=43.96;QD=27.58;SOR=0.892	GT:AD:DP:GQ:PL	1/1:0,53:53:99:1490,159,0
2L	11703049	2L_11703049_SNP	G	A	1384.77	.	AC=2;AF=1.00;AN=2;DB;DP=50;ExcessHet=3.0103;FS=0.000;MLEAC=2;MLEAF=1.00;MQ=44.00;QD=28.26;SOR=1.225	GT:AD:DP:GQ:PL	1/1:0,49:49:99:1413,147,0
2L	11703071	2L_11703071_SNP	A	G	1375.77	.	AC=2;AF=1.00;AN=2;DB;DP=51;ExcessHet=3.0103;FS=0.000;MLEAC=2;MLEAF=1.00;MQ=44.00;QD=26.98;SOR=1.201	GT:AD:DP:GQ:PL	1/1:0,51:51:99:1404,152,0
2L	11703134	.	T	C	1792.77	.	AC=2;AF=1.00;AN=2;DP=66;ExcessHet=3.0103;FS=0.000;MLEAC=2;MLEAF=1.00;MQ=44.00;QD=27.16;SOR=0.818	GT:AD:DP:GQ:PL	1/1:0,66:66:99:1821,198,0
2L	11703197	2L_11703197_SNP	G	T	1741.77	.	AC=2;AF=1.00;AN=2;DB;DP=62;ExcessHet=3.0103;FS=0.000;MLEAC=2;MLEAF=1.00;MQ=44.00;QD=28.09;SOR=1.329	GT:AD:DP:GQ:PL	1/1:0,62:62:99:1770,186,0
2L	11703405	2L_11703405_SNP	T	A	1813.77	.	AC=2;AF=1.00;AN=2;DB;DP=65;ExcessHet=3.0103;FS=0.000;MLEAC=2;MLEAF=1.00;MQ=44.00;QD=27.90;SOR=1.000	GT:AD:DP:GQ:PL	1/1:0,65:65:99:1842,195,0
2L	11703449	2L_11703449_SNP	A	G	3012.77	.	AC=2;AF=1.00;AN=2;DB;DP=69;ExcessHet=3.0103;FS=0.000;MLEAC=2;MLEAF=1.00;MQ=43.97;QD=30.71;SOR=1.263	GT:AD:DP:GQ:PL	1/1:0,68:68:99:3041,205,0
2L	11703450	2L_11703450_SNP	A	C	3012.77	.	AC=2;AF=1.00;AN=2;DB;DP=69;ExcessHet=3.0103;FS=0.000;MLEAC=2;MLEAF=1.00;MQ=43.97;QD=28.48;SOR=1.263	GT:AD:DP:GQ:PL	1/1:0,68:68:99:3041,205,0
2L	11703453	2L_11703453_SNP	T	C	2995.77	.	AC=2;AF=1.00;AN=2;DB;DP=68;ExcessHet=3.0103;FS=0.000;MLEAC=2;MLEAF=1.00;MQ=43.97;QD=30.27;SOR=1.318	GT:AD:DP:GQ:PL	1/1:0,67:67:99:3024,205,0
2L	11703508	2L_11703508_SNP	G	A	1845.77	.	AC=2;AF=1.00;AN=2;DB;DP=68;ExcessHet=3.0103;FS=0.000;MLEAC=2;MLEAF=1.00;MQ=43.94;QD=27.97;SOR=1.033	GT:AD:DP:GQ:PL	1/1:0,66:66:99:1874,197,0
2L	11703771	.	C	T	1596.77	.	AC=2;AF=1.00;AN=2;DP=59;ExcessHet=3.0103;FS=0.000;MLEAC=2;MLEAF=1.00;MQ=43.80;QD=27.06;SOR=0.950	GT:AD:DP:GQ:PL	1/1:0,59:59:99:1625,177,0
2L	11703904	2L_11703904_SNP	A	T	2815.77	.	AC=2;AF=1.00;AN=2;DB;DP=64;ExcessHet=3.0103;FS=0.000;MLEAC=2;MLEAF=1.00;MQ=43.46;QD=27.27;SOR=0.822	GT:AD:DP:GQ:PL	1/1:0,64:64:99:2844,193,0
2L	11703907	2L_11703907_SNP	G	T	2815.77	.	AC=2;AF=1.00;AN=2;DB;DP=63;ExcessHet=3.0103;FS=0.000;MLEAC=2;MLEAF=1.00;MQ=43.49;QD=32.65;SOR=0.790	GT:AD:DP:GQ:PL	1/1:0,63:63:99:2844,193,0
2L	11703938	2L_11703938_SNP	T	C	1652.77	.	AC=2;AF=1.00;AN=2;DB;DP=59;ExcessHet=3.0103;FS=0.000;MLEAC=2;MLEAF=1.00;MQ=43.38;QD=28.01;SOR=0.726	GT:AD:DP:GQ:PL	1/1:0,59:59:99:1681,177,0
2L	11703988	2L_11703988_SNP	G	T	2584.77	.	AC=2;AF=1.00;AN=2;DB;DP=59;ExcessHet=3.0103;FS=0.000;MLEAC=2;MLEAF=1.00;MQ=43.22;QD=26.02;SOR=0.950	GT:AD:DP:GQ:PL	1/1:0,59:59:99:2613,178,0
2L	11703993	2L_11703993_SNP	T	A	2687.77	.	AC=2;AF=1.00;AN=2;DB;DP=58;ExcessHet=3.0103;FS=0.000;MLEAC=2;MLEAF=1.00;MQ=43.20;QD=27.23;SOR=0.997	GT:AD:DP:GQ:PL	1/1:0,58:58:99:2716,184,0
2L	11703998	.	A	AC	2482.73	.	AC=2;AF=1.00;AN=2;DP=53;ExcessHet=3.0103;FS=0.000;MLEAC=2;MLEAF=1.00;MQ=43.16;QD=31.84;SOR=0.892	GT:AD:DP:GQ:PL	1/1:0,53:53:99:2520,169,0
2L	11703999	.	TATATATGTA	T	2482.73	.	AC=2;AF=1.00;AN=2;DP=54;ExcessHet=3.0103;FS=0.000;MLEAC=2;MLEAF=1.00;MQ=43.18;QD=29.61;SOR=0.846	GT:AD:DP:GQ:PL	1/1:0,54:54:99:2520,169,0
2L	11704011	.	AT	A	2482.73	.	AC=2;AF=1.00;AN=2;DP=55;ExcessHet=3.0103;FS=0.000;MLEAC=2;MLEAF=1.00;MQ=43.19;QD=29.97;SOR=0.884	GT:AD:DP:GQ:PL	1/1:0,55:55:99:2520,169,0
2L	11704014	.	T	G	2491.77	.	AC=2;AF=1.00;AN=2;DP=55;ExcessHet=3.0103;FS=0.000;MLEAC=2;MLEAF=1.00;MQ=43.16;QD=26.61;SOR=0.970	GT:AD:DP:GQ:PL	1/1:0,55:55:99:2520,169,0
2L	11704015	.	AT	A	2512.73	.	AC=2;AF=1.00;AN=2;DP=55;ExcessHet=3.0103;FS=0.000;MLEAC=2;MLEAF=1.00;MQ=43.16;QD=31.42;SOR=0.970	GT:AD:DP:GQ:PL	1/1:0,55:55:99:2550,172,0
2L	11704028	2L_11704028_SNP	T	G	2260.77	.	AC=2;AF=1.00;AN=2;DB;DP=52;ExcessHet=3.0103;FS=0.000;MLEAC=2;MLEAF=1.00;MQ=43.11;QD=26.03;SOR=0.853	GT:AD:DP:GQ:PL	1/1:0,52:52:99:2289,157,0
2L	11704200	2L_11704200_SNP	G	C	1627.77	.	AC=2;AF=1.00;AN=2;DB;DP=59;ExcessHet=3.0103;FS=0.000;MLEAC=2;MLEAF=1.00;MQ=43.87;QD=27.59;SOR=0.796	GT:AD:DP:GQ:PL	1/1:0,59:59:99:1656,177,0
2L	11704432	2L_11704432_SNP	C	T	1553.77	.	AC=2;AF=1.00;AN=2;DB;DP=58;ExcessHet=3.0103;FS=0.000;MLEAC=2;MLEAF=1.00;MQ=43.97;QD=27.26;SOR=0.877	GT:AD:DP:GQ:PL	1/1:0,57:57:99:1582,170,0
2L	11704566	2L_11704566_SNP	T	A	1314.77	.	AC=2;AF=1.00;AN=2;DB;DP=49;ExcessHet=3.0103;FS=0.000;MLEAC=2;MLEAF=1.00;MQ=43.17;QD=27.39;SOR=0.963	GT:AD:DP:GQ:PL	1/1:0,48:48:99:1343,143,0
2L	11704603	2L_11704603_SNP	G	A	1214.77	.	AC=2;AF=1.00;AN=2;DB;DP=46;ExcessHet=3.0103;FS=0.000;MLEAC=2;MLEAF=1.00;MQ=42.15;QD=27.61;SOR=1.105	GT:AD:DP:GQ:PL	1/1:0,44:44:99:1243,132,0
2L	11704647	.	T	TA	796.73	.	AC=2;AF=1.00;AN=2;BaseQRankSum=0.141;ClippingRankSum=0.000;DP=45;ExcessHet=3.0103;FS=0.000;MLEAC=2;MLEAF=1.00;MQ=41.88;MQRankSum=-0.598;QD=20.43;ReadPosRankSum=-1.092;SOR=0.446	GT:AD:DP:GQ:PL	1/1:1,38:39:99:834,99,0
2L	11704700	2L_11704700_SNP	G	A	882.77	.	AC=2;AF=1.00;AN=2;DB;DP=44;ExcessHet=3.0103;FS=0.000;MLEAC=2;MLEAF=1.00;MQ=41.88;QD=27.59;SOR=2.165	GT:AD:DP:GQ:PL	1/1:0,32:32:96:911,96,0
2L	11704717	2L_11704717_SNP	C	G	1141.77	.	AC=2;AF=1.00;AN=2;DB;DP=38;ExcessHet=3.0103;FS=0.000;MLEAC=2;MLEAF=1.00;MQ=41.53;QD=32.37;SOR=1.697	GT:AD:DP:GQ:PL	1/1:0,26:26:78:1170,78,0
2L	11704718	.	T	TACCGA	1132.73	.	AC=2;AF=1.00;AN=2;DP=38;ExcessHet=3.0103;FS=0.000;MLEAC=2;MLEAF=1.00;MQ=41.53;QD=29.05;SOR=1.697	GT:AD:DP:GQ:PL	1/1:0,26:26:78:1170,78,0
2L	11704758	2L_11704758_SNP	G	A	321.77	.	AC=2;AF=1.00;AN=2;DB;DP=22;ExcessHet=3.0103;FS=0.000;MLEAC=2;MLEAF=1.00;MQ=42.81;QD=26.81;SOR=2.670	GT:AD:DP:GQ:PL	1/1:0,12:12:36:350,36,0
2L	11704849	2L_11704849_SNP	C	T	469.77	.	AC=2;AF=1.00;AN=2;DB;DP=32;ExcessHet=3.0103;FS=0.000;MLEAC=2;MLEAF=1.00;MQ=42.75;QD=26.10;SOR=1.493	GT:AD:DP:GQ:PL	1/1:0,18:18:54:498,54,0
2L	11705063	2L_11705063_SNP	T	A	2240.77	.	AC=2;AF=1.00;AN=2;DB;DP=58;ExcessHet=3.0103;FS=0.000;MLEAC=2;MLEAF=1.00;MQ=43.11;QD=35.01;SOR=0.900	GT:AD:DP:GQ:PL	1/1:0,51:51:99:2269,157,0
2L	11705071	2L_11705071_SNP	T	A	2245.77	.	AC=2;AF=1.00;AN=2;DB;DP=57;ExcessHet=3.0103;FS=0.000;MLEAC=2;MLEAF=1.00;MQ=43.10;QD=28.64;SOR=0.813	GT:AD:DP:GQ:PL	1/1:0,51:51:99:2274,157,0
2L	11705161	2L_11705161_SNP	G	A	1252.77	.	AC=2;AF=1.00;AN=2;DB;DP=50;ExcessHet=3.0103;FS=0.000;MLEAC=2;MLEAF=1.00;MQ=43.29;QD=26.65;SOR=1.132	GT:AD:DP:GQ:PL	1/1:0,47:47:99:1281,140,0
2L	11705469	2L_11705469_SNP	A	G	1572.77	.	AC=2;AF=1.00;AN=2;DB;DP=35;ExcessHet=3.0103;FS=0.000;MLEAC=2;MLEAF=1.00;MQ=43.92;QD=30.31;SOR=1.483	GT:AD:DP:GQ:PL	1/1:0,35:35:99:1601,108,0
2L	11705470	2L_11705470_SNP	A	G	1572.77	.	AC=2;AF=1.00;AN=2;DB;DP=36;ExcessHet=3.0103;FS=0.000;MLEAC=2;MLEAF=1.00;MQ=43.92;QD=33.65;SOR=1.371	GT:AD:DP:GQ:PL	1/1:0,36:36:99:1601,108,0
2L	11705976	2L_11705976_SNP	T	A	1634.77	.	AC=2;AF=1.00;AN=2;DB;DP=60;ExcessHet=3.0103;FS=0.000;MLEAC=2;MLEAF=1.00;MQ=43.93;QD=27.25;SOR=0.831	GT:AD:DP:GQ:PL	1/1:0,60:60:99:1663,179,0
2L	11706066	2L_11706066_SNP	C	T	1608.77	.	AC=2;AF=1.00;AN=2;DB;DP=58;ExcessHet=3.0103;FS=0.000;MLEAC=2;MLEAF=1.00;MQ=43.85;QD=27.74;SOR=0.836	GT:AD:DP:GQ:PL	1/1:0,58:58:99:1637,174,0
2L	11706243	2L_11706243_SNP	C	T	1573.77	.	AC=2;AF=1.00;AN=2;DB;DP=57;ExcessHet=3.0103;FS=0.000;MLEAC=2;MLEAF=1.00;MQ=43.55;QD=27.61;SOR=0.877	GT:AD:DP:GQ:PL	1/1:0,57:57:99:1602,170,0
2L	11706308	2L_11706308_DEL	CT	C	1606.73	.	AC=2;AF=1.00;AN=2;DB;DP=51;ExcessHet=3.0103;FS=0.000;MLEAC=2;MLEAF=1.00;MQ=43.62;QD=32.13;SOR=0.693	GT:AD:DP:GQ:PL	1/1:0,50:50:99:1644,150,0
2L	11706416	.	CG	C	2292.73	.	AC=2;AF=1.00;AN=2;DP=51;ExcessHet=3.0103;FS=0.000;MLEAC=2;MLEAF=1.00;MQ=42.91;QD=28.83;SOR=0.900	GT:AD:DP:GQ:PL	1/1:0,51:51:99:2330,157,0
2L	11706418	.	G	C	2301.77	.	AC=2;AF=1.00;AN=2;DP=51;ExcessHet=3.0103;FS=0.000;MLEAC=2;MLEAF=1.00;MQ=42.91;QD=28.85;SOR=0.900	GT:AD:DP:GQ:PL	1/1:0,51:51:99:2330,157,0
2L	11706419	.	TGGTAGGGTGTA	T	2292.73	.	AC=2;AF=1.00;AN=2;DP=52;ExcessHet=3.0103;FS=0.000;MLEAC=2;MLEAF=1.00;MQ=42.93;QD=29.20;SOR=0.941	GT:AD:DP:GQ:PL	1/1:0,52:52:99:2330,157,0
2L	11706449	2L_11706449_SNP	G	A	1365.77	.	AC=2;AF=1.00;AN=2;DB;DP=50;ExcessHet=3.0103;FS=0.000;MLEAC=2;MLEAF=1.00;MQ=42.93;QD=27.32;SOR=1.051	GT:AD:DP:GQ:PL	1/1:0,50:50:99:1394,150,0
2L	11706465	2L_11706465_SNP	T	C	2075.77	.	AC=2;AF=1.00;AN=2;DB;DP=47;ExcessHet=3.0103;FS=0.000;MLEAC=2;MLEAF=1.00;MQ=42.86;QD=31.65;SOR=0.823	GT:AD:DP:GQ:PL	1/1:0,47:47:99:2104,144,0
2L	11706471	2L_11706471_SNP	G	A	2041.77	.	AC=2;AF=1.00;AN=2;DB;DP=46;ExcessHet=3.0103;FS=0.000;MLEAC=2;MLEAF=1.00;MQ=42.79;QD=28.22;SOR=0.693	GT:AD:DP:GQ:PL	1/1:0,46:46:99:2070,138,0
2L	11706474	2L_11706474_SNP	C	A	2176.77	.	AC=2;AF=1.00;AN=2;DB;DP=47;ExcessHet=3.0103;FS=0.000;MLEAC=2;MLEAF=1.00;MQ=42.82;QD=34.59;SOR=0.735	GT:AD:DP:GQ:PL	1/1:0,47:47:99:2205,147,0
2L	11706484	2L_11706484_SNP	A	C	2266.77	.	AC=2;AF=1.00;AN=2;DB;DP=48;ExcessHet=3.0103;FS=0.000;MLEAC=2;MLEAF=1.00;MQ=42.84;QD=27.37;SOR=0.776	GT:AD:DP:GQ:PL	1/1:0,48:48:99:2295,154,0
2L	11706493	2L_11706493_SNP	A	C	2131.77	.	AC=2;AF=1.00;AN=2;DB;DP=47;ExcessHet=3.0103;FS=0.000;MLEAC=2;MLEAF=1.00;MQ=42.99;QD=27.84;SOR=0.919	GT:AD:DP:GQ:PL	1/1:0,47:47:99:2160,144,0
2L	11706495	2L_11706495_SNP	G	A	2113.77	.	AC=2;AF=1.00;AN=2;DB;DP=46;ExcessHet=3.0103;FS=0.000;MLEAC=2;MLEAF=1.00;MQ=43.01;QD=30.55;SOR=0.976	GT:AD:DP:GQ:PL	1/1:0,46:46:99:2142,144,0
2L	11706500	2L_11706500_SNP	A	T	2152.77	.	AC=2;AF=1.00;AN=2;DB;DP=49;ExcessHet=3.0103;FS=0.000;MLEAC=2;MLEAF=1.00;MQ=43.11;QD=28.86;SOR=1.007	GT:AD:DP:GQ:PL	1/1:0,49:49:99:2181,150,0
2L	11706662	2L_11706662_SNP	T	A	1462.77	.	AC=2;AF=1.00;AN=2;DB;DP=54;ExcessHet=3.0103;FS=0.000;MLEAC=2;MLEAF=1.00;MQ=43.67;QD=27.60;SOR=0.808	GT:AD:DP:GQ:PL	1/1:0,53:53:99:1491,159,0
2L	11706759	2L_11706759_SNP	T	G	1499.77	.	AC=2;AF=1.00;AN=2;DB;DP=55;ExcessHet=3.0103;FS=0.000;MLEAC=2;MLEAF=1.00;MQ=43.79;QD=27.27;SOR=0.970	GT:AD:DP:GQ:PL	1/1:0,55:55:99:1528,165,0
2L	11706851	2L_11706851_SNP	A	T	2328.77	.	AC=2;AF=1.00;AN=2;DB;DP=54;ExcessHet=3.0103;FS=0.000;MLEAC=2;MLEAF=1.00;MQ=43.93;QD=31.35;SOR=1.022	GT:AD:DP:GQ:PL	1/1:0,54:54:99:2357,162,0
2L	11706856	2L_11706856_SNP	C	A	2258.77	.	AC=2;AF=1.00;AN=2;DB;DP=52;ExcessHet=3.0103;FS=0.000;MLEAC=2;MLEAF=1.00;MQ=43.92;QD=32.96;SOR=0.941	GT:AD:DP:GQ:PL	1/1:0,52:52:99:2287,156,0
2L	11706965	2L_11706965_SNP	T	C	1773.77	.	AC=2;AF=1.00;AN=2;DB;DP=65;ExcessHet=3.0103;FS=0.000;MLEAC=2;MLEAF=1.00;MQ=43.80;QD=27.29;SOR=0.723	GT:AD:DP:GQ:PL	1/1:0,65:65:99:1802,195,0
2L	11707045	2L_11707045_SNP	C	T	1458.77	.	AC=2;AF=1.00;AN=2;DB;DP=53;ExcessHet=3.0103;FS=0.000;MLEAC=2;MLEAF=1.00;MQ=43.61;QD=27.52;SOR=0.730	GT:AD:DP:GQ:PL	1/1:0,53:53:99:1487,159,0
2L	11707080	2L_11707080_SNP	G	A	2504.77	.	AC=2;AF=1.00;AN=2;DB;DP=55;ExcessHet=3.0103;FS=0.000;MLEAC=2;MLEAF=1.00;MQ=43.41;QD=31.66;SOR=0.884	GT:AD:DP:GQ:PL	1/1:0,55:55:99:2533,175,0
2L	11707088	2L_11707088_SNP	G	A	2532.77	.	AC=2;AF=1.00;AN=2;DB;DP=54;ExcessHet=3.0103;FS=0.000;MLEAC=2;MLEAF=1.00;MQ=43.40;QD=25.18;SOR=0.931	GT:AD:DP:GQ:PL	1/1:0,54:54:99:2561,175,0
2L	11707094	2L_11707094_SNP	T	A	2536.77	.	AC=2;AF=1.00;AN=2;DB;DP=55;ExcessHet=3.0103;FS=0.000;MLEAC=2;MLEAF=1.00;MQ=43.38;QD=25.59;SOR=0.884	GT:AD:DP:GQ:PL	1/1:0,55:55:99:2565,172,0
2L	11707099	2L_11707099_SNP	C	T	2476.77	.	AC=2;AF=1.00;AN=2;DB;DP=54;ExcessHet=3.0103;FS=0.000;MLEAC=2;MLEAF=1.00;MQ=43.36;QD=27.95;SOR=0.931	GT:AD:DP:GQ:PL	1/1:0,54:54:99:2505,169,0
2L	11707104	2L_11707104_SNP	A	G	2431.77	.	AC=2;AF=1.00;AN=2;DB;DP=53;ExcessHet=3.0103;FS=0.000;MLEAC=2;MLEAF=1.00;MQ=43.39;QD=27.10;SOR=1.077	GT:AD:DP:GQ:PL	1/1:0,53:53:99:2460,166,0
2L	11707145	.	G	T	2802.77	.	AC=2;AF=1.00;AN=2;DP=63;ExcessHet=3.0103;FS=0.000;MLEAC=2;MLEAF=1.00;MQ=43.31;QD=31.97;SOR=0.933	GT:AD:DP:GQ:PL	1/1:0,63:63:99:2831,190,0
2L	11707146	.	T	A	2802.77	.	AC=2;AF=1.00;AN=2;DP=63;ExcessHet=3.0103;FS=0.000;MLEAC=2;MLEAF=1.00;MQ=43.31;QD=31.83;SOR=0.933	GT:AD:DP:GQ:PL	1/1:0,63:63:99:2831,190,0
2L	11707147	.	C	T	2802.77	.	AC=2;AF=1.00;AN=2;DP=61;ExcessHet=3.0103;FS=0.000;MLEAC=2;MLEAF=1.00;MQ=43.29;QD=31.14;SOR=1.022	GT:AD:DP:GQ:PL	1/1:0,61:61:99:2831,190,0
2L	11707176	2L_11707176_SNP	C	T	1694.77	.	AC=2;AF=1.00;AN=2;DB;DP=60;ExcessHet=3.0103;FS=0.000;MLEAC=2;MLEAF=1.00;MQ=43.41;QD=28.25;SOR=0.986	GT:AD:DP:GQ:PL	1/1:0,60:60:99:1723,180,0
2L	11707214	.	A	AAC	2184.73	.	AC=2;AF=1.00;AN=2;DP=58;ExcessHet=3.0103;FS=0.000;MLEAC=2;MLEAF=1.00;MQ=43.35;QD=26.31;SOR=1.528	GT:AD:DP:GQ:PL	1/1:0,56:56:99:2222,171,0
2L	11707364	2L_11707364_SNP	C	T	1730.77	.	AC=2;AF=1.00;AN=2;DB;DP=64;ExcessHet=3.0103;FS=0.000;MLEAC=2;MLEAF=1.00;MQ=42.86;QD=27.47;SOR=0.933	GT:AD:DP:GQ:PL	1/1:0,63:63:99:1759,189,0
2L	11707375	2L_11707375_SNP	A	C	2792.77	.	AC=2;AF=1.00;AN=2;DB;DP=60;ExcessHet=3.0103;FS=0.000;MLEAC=2;MLEAF=1.00;MQ=42.70;QD=30.94;SOR=0.950	GT:AD:DP:GQ:PL	1/1:0,59:59:99:2821,190,0
2L	11707376	2L_11707376_SNP	A	T	2792.77	.	AC=2;AF=1.00;AN=2;DB;DP=60;ExcessHet=3.0103;FS=0.000;MLEAC=2;MLEAF=1.00;MQ=42.70;QD=26.38;SOR=0.950	GT:AD:DP:GQ:PL	1/1:0,59:59:99:2821,190,0
2L	11707381	2L_11707381_SNP	C	A	2896.77	.	AC=2;AF=1.00;AN=2;DB;DP=62;ExcessHet=3.0103;FS=0.000;MLEAC=2;MLEAF=1.00;MQ=42.71;QD=32.58;SOR=0.941	GT:AD:DP:GQ:PL	1/1:0,61:61:99:2925,196,0
2L	11707383	2L_11707383_SNP	T	G	2851.77	.	AC=2;AF=1.00;AN=2;DB;DP=62;ExcessHet=3.0103;FS=0.000;MLEAC=2;MLEAF=1.00;MQ=42.71;QD=30.92;SOR=0.941	GT:AD:DP:GQ:PL	1/1:0,61:61:99:2880,193,0
2L	11707384	2L_11707384_SNP	A	T	2761.77	.	AC=2;AF=1.00;AN=2;DB;DP=63;ExcessHet=3.0103;FS=0.000;MLEAC=2;MLEAF=1.00;MQ=42.69;QD=28.38;SOR=0.976	GT:AD:DP:GQ:PL	1/1:0,62:62:99:2790,187,0
2L	11707390	2L_11707390_SNP	C	A	2851.77	.	AC=2;AF=1.00;AN=2;DB;DP=63;ExcessHet=3.0103;FS=0.000;MLEAC=2;MLEAF=1.00;MQ=42.69;QD=27.29;SOR=0.859	GT:AD:DP:GQ:PL	1/1:0,63:63:99:2880,193,0
2L	11707400	2L_11707400_SNP	T	G	2876.77	.	AC=2;AF=1.00;AN=2;DB;DP=64;ExcessHet=3.0103;FS=0.000;MLEAC=2;MLEAF=1.00;MQ=42.70;QD=31.93;SOR=0.822	GT:AD:DP:GQ:PL	1/1:0,64:64:99:2905,196,0
2L	11707404	2L_11707404_SNP	T	G	2876.77	.	AC=2;AF=1.00;AN=2;DB;DP=65;ExcessHet=3.0103;FS=0.000;MLEAC=2;MLEAF=1.00;MQ=42.69;QD=31.24;SOR=0.854	GT:AD:DP:GQ:PL	1/1:0,65:65:99:2905,196,0
2L	11707419	2L_11707419_SNP	A	C	1780.77	.	AC=2;AF=1.00;AN=2;DB;DP=65;ExcessHet=3.0103;FS=0.000;MLEAC=2;MLEAF=1.00;MQ=42.81;QD=27.40;SOR=0.854	GT:AD:DP:GQ:PL	1/1:0,65:65:99:1809,194,0
2L	11707443	.	GC	G	3108.73	.	AC=2;AF=1.00;AN=2;DP=72;ExcessHet=3.0103;FS=0.000;MLEAC=2;MLEAF=1.00;MQ=42.99;QD=29.03;SOR=0.904	GT:AD:DP:GQ:PL	1/1:0,71:71:99:3146,214,0
2L	11707446	.	T	A	3178.77	.	AC=2;AF=1.00;AN=2;DP=71;ExcessHet=3.0103;FS=0.000;MLEAC=2;MLEAF=1.00;MQ=42.97;QD=30.97;SOR=0.904	GT:AD:DP:GQ:PL	1/1:0,71:71:99:3207,220,0
2L	11707450	.	T	G	3074.77	.	AC=2;AF=1.00;AN=2;DP=69;ExcessHet=3.0103;FS=0.000;MLEAC=2;MLEAF=1.00;MQ=42.97;QD=28.83;SOR=1.054	GT:AD:DP:GQ:PL	1/1:0,69:69:99:3103,211,0
2L	11707467	2L_11707467_SNP	T	A	2005.77	.	AC=2;AF=1.00;AN=2;DB;DP=72;ExcessHet=3.0103;FS=0.000;MLEAC=2;MLEAF=1.00;MQ=43.12;QD=27.86;SOR=1.002	GT:AD:DP:GQ:PL	1/1:0,72:72:99:2034,216,0
2L	11707479	2L_11707479_SNP	G	C	2062.77	.	AC=2;AF=1.00;AN=2;DB;DP=74;ExcessHet=3.0103;FS=0.000;MLEAC=2;MLEAF=1.00;MQ=43.23;QD=27.88;SOR=0.864	GT:AD:DP:GQ:PL	1/1:0,74:74:99:2091,222,0
2L	11707823	.	ATG	A	1474.73	.	AC=2;AF=1.00;AN=2;DP=52;ExcessHet=3.0103;FS=0.000;MLEAC=2;MLEAF=1.00;MQ=43.83;QD=31.38;SOR=0.823	GT:AD:DP:GQ:PL	1/1:0,47:47:99:1512,142,0
2L	11707962	2L_11707962_SNP	C	A	1202.77	.	AC=2;AF=1.00;AN=2;DB;DP=46;ExcessHet=3.0103;FS=0.000;MLEAC=2;MLEAF=1.00;MQ=43.75;QD=26.73;SOR=1.154	GT:AD:DP:GQ:PL	1/1:0,45:45:99:1231,134,0
2L	11707974	.	ATTTTT	A	1692.73	.	AC=2;AF=1.00;AN=2;DP=47;ExcessHet=3.0103;FS=0.000;MLEAC=2;MLEAF=1.00;MQ=43.70;QD=26.79;SOR=1.329	GT:AD:DP:GQ:PL	1/1:0,41:41:99:1730,124,0
2L	11708120	2L_11708120_SNP	T	C	1577.77	.	AC=2;AF=1.00;AN=2;DB;DP=58;ExcessHet=3.0103;FS=0.000;MLEAC=2;MLEAF=1.00;MQ=44.00;QD=27.20;SOR=1.382	GT:AD:DP:GQ:PL	1/1:0,58:58:99:1606,174,0
2L	11708678	2L_11708678_SNP	T	C	1633.77	.	AC=2;AF=1.00;AN=2;DB;DP=60;ExcessHet=3.0103;FS=0.000;MLEAC=2;MLEAF=1.00;MQ=44.00;QD=27.23;SOR=0.831	GT:AD:DP:GQ:PL	1/1:0,60:60:99:1662,180,0
2L	11708735	2L_11708735_SNP	C	T	1644.77	.	AC=2;AF=1.00;AN=2;DB;DP=59;ExcessHet=3.0103;FS=0.000;MLEAC=2;MLEAF=1.00;MQ=44.00;QD=27.88;SOR=0.726	GT:AD:DP:GQ:PL	1/1:0,59:59:99:1673,177,0
2L	11708901	2L_11708901_SNP	G	A	1511.77	.	AC=2;AF=1.00;AN=2;DB;DP=55;ExcessHet=3.0103;FS=0.000;MLEAC=2;MLEAF=1.00;MQ=44.00;QD=27.49;SOR=0.884	GT:AD:DP:GQ:PL	1/1:0,55:55:99:1540,165,0
2L	11709142	.	A	G	2231.77	.	AC=2;AF=1.00;AN=2;BaseQRankSum=-0.290;ClippingRankSum=0.000;DP=53;ExcessHet=3.0103;FS=3.441;MLEAC=2;MLEAF=1.00;MQ=43.87;MQRankSum=-0.163;QD=31.15;ReadPosRankSum=1.896;SOR=0.595	GT:AD:DP:GQ:PL	1/1:1,52:53:99:2260,114,0
2L	11709144	.	C	T	2231.77	.	AC=2;AF=1.00;AN=2;BaseQRankSum=-1.602;ClippingRankSum=0.000;DP=53;ExcessHet=3.0103;FS=3.441;MLEAC=2;MLEAF=1.00;MQ=43.87;MQRankSum=-0.163;QD=34.44;ReadPosRankSum=1.896;SOR=0.595	GT:AD:DP:GQ:PL	1/1:1,52:53:99:2260,114,0
2L	11709196	2L_11709196_SNP	T	G	2649.77	.	AC=2;AF=1.00;AN=2;DB;DP=62;ExcessHet=3.0103;FS=0.000;MLEAC=2;MLEAF=1.00;MQ=43.84;QD=30.96;SOR=1.234	GT:AD:DP:GQ:PL	1/1:0,62:62:99:2678,187,0
2L	11709203	2L_11709203_SNP	A	G	2603.77	.	AC=2;AF=1.00;AN=2;DB;DP=60;ExcessHet=3.0103;FS=0.000;MLEAC=2;MLEAF=1.00;MQ=43.84;QD=25.27;SOR=1.355	GT:AD:DP:GQ:PL	1/1:0,60:60:99:2632,181,0
2L	11709221	2L_11709221_SNP	T	C	1731.77	.	AC=2;AF=1.00;AN=2;DB;DP=62;ExcessHet=3.0103;FS=0.000;MLEAC=2;MLEAF=1.00;MQ=43.84;QD=27.93;SOR=1.536	GT:AD:DP:GQ:PL	1/1:0,62:62:99:1760,186,0
2L	11709253	2L_11709253_SNP	T	A	1693.77	.	AC=2;AF=1.00;AN=2;DB;DP=63;ExcessHet=3.0103;FS=0.000;MLEAC=2;MLEAF=1.00;MQ=43.81;QD=27.32;SOR=1.143	GT:AD:DP:GQ:PL	1/1:0,62:62:99:1722,185,0
2L	11709404	2L_11709404_SNP	G	C	1458.77	.	AC=2;AF=1.00;AN=2;DB;DP=56;ExcessHet=3.0103;FS=0.000;MLEAC=2;MLEAF=1.00;MQ=43.61;QD=27.01;SOR=0.767	GT:AD:DP:GQ:PL	1/1:0,54:54:99:1487,161,0
2L	11709455	2L_11709455_SNP	T	G	2244.77	.	AC=2;AF=1.00;AN=2;DB;DP=52;ExcessHet=3.0103;FS=0.000;MLEAC=2;MLEAF=1.00;MQ=43.57;QD=25.19;SOR=0.770	GT:AD:DP:GQ:PL	1/1:0,52:52:99:2273,162,0
2L	11709480	2L_11709480_SNP	A	G	2303.77	.	AC=2;AF=1.00;AN=2;DB;DP=52;ExcessHet=3.0103;FS=0.000;MLEAC=2;MLEAF=1.00;MQ=43.30;QD=28.05;SOR=0.853	GT:AD:DP:GQ:PL	1/1:0,52:52:99:2332,157,0
2L	11709491	.	GTT	G	2315.73	.	AC=2;AF=1.00;AN=2;DP=52;ExcessHet=3.0103;FS=0.000;MLEAC=2;MLEAF=1.00;MQ=43.30;QD=29.79;SOR=1.136	GT:AD:DP:GQ:PL	1/1:0,52:52:99:2353,160,0
2L	11709532	.	TGATGTAAGTCATA	T	1883.73	.	AC=2;AF=1.00;AN=2;DP=43;ExcessHet=3.0103;FS=0.000;MLEAC=2;MLEAF=1.00;MQ=43.11;QD=32.01;SOR=1.609	GT:AD:DP:GQ:PL	1/1:0,43:43:99:1921,130,0
2L	11709553	2L_11709553_SNP	A	T	2027.77	.	AC=2;AF=1.00;AN=2;DB;DP=45;ExcessHet=3.0103;FS=0.000;MLEAC=2;MLEAF=1.00;MQ=43.15;QD=33.17;SOR=1.414	GT:AD:DP:GQ:PL	1/1:0,45:45:99:2056,138,0
2L	11709560	2L_11709560_SNP	C	T	2088.77	.	AC=2;AF=1.00;AN=2;DB;DP=48;ExcessHet=3.0103;FS=0.000;MLEAC=2;MLEAF=1.00;MQ=43.20;QD=24.83;SOR=1.426	GT:AD:DP:GQ:PL	1/1:0,48:48:99:2117,144,0
2L	11709595	2L_11709595_SNP	C	T	1503.77	.	AC=2;AF=1.00;AN=2;DB;DP=53;ExcessHet=3.0103;FS=0.000;MLEAC=2;MLEAF=1.00;MQ=43.29;QD=28.37;SOR=1.287	GT:AD:DP:GQ:PL	1/1:0,53:53:99:1532,159,0
2L	11709668	2L_11709668_SNP	C	T	2269.77	.	AC=2;AF=1.00;AN=2;DB;DP=53;ExcessHet=3.0103;FS=0.000;MLEAC=2;MLEAF=1.00;MQ=43.82;QD=28.21;SOR=0.981	GT:AD:DP:GQ:PL	1/1:0,53:53:99:2298,160,0
2L	11709669	2L_11709669_SNP	A	C	2269.77	.	AC=2;AF=1.00;AN=2;DB;DP=51;ExcessHet=3.0103;FS=0.000;MLEAC=2;MLEAF=1.00;MQ=43.81;QD=28.22;SOR=0.900	GT:AD:DP:GQ:PL	1/1:0,51:51:99:2298,160,0
2L	11709847	2L_11709847_SNP	A	C	1337.77	.	AC=2;AF=1.00;AN=2;DB;DP=51;ExcessHet=3.0103;FS=0.000;MLEAC=2;MLEAF=1.00;MQ=43.22;QD=27.30;SOR=1.609	GT:AD:DP:GQ:PL	1/1:0,49:49:99:1366,147,0
2L	11709879	2L_11709879_SNP	T	G	1575.77	.	AC=2;AF=1.00;AN=2;DB;DP=61;ExcessHet=3.0103;FS=0.000;MLEAC=2;MLEAF=1.00;MQ=43.26;QD=26.71;SOR=1.421	GT:AD:DP:GQ:PL	1/1:0,59:59:99:1604,175,0
2L	11709911	2L_11709911_SNP	A	T	1654.77	.	AC=2;AF=1.00;AN=2;DB;DP=61;ExcessHet=3.0103;FS=0.000;MLEAC=2;MLEAF=1.00;MQ=43.33;QD=28.05;SOR=1.421	GT:AD:DP:GQ:PL	1/1:0,59:59:99:1683,177,0
2L	11710171	.	AATTGTATAGTGTAAT	A	3415.73	.	AC=2;AF=1.00;AN=2;DP=78;ExcessHet=3.0103;FS=0.000;MLEAC=2;MLEAF=1.00;MQ=41.56;QD=28.36;SOR=1.379	GT:AD:DP:GQ:PL	1/1:0,77:77:99:3453,232,0
2L	11710193	.	TA	T	3459.73	.	AC=2;AF=1.00;AN=2;DP=77;ExcessHet=3.0103;FS=0.000;MLEAC=2;MLEAF=1.00;MQ=41.51;QD=31.66;SOR=1.463	GT:AD:DP:GQ:PL	1/1:0,77:77:99:3497,235,0
2L	11710195	.	TA	T	3427.73	.	AC=2;AF=1.00;AN=2;DP=76;ExcessHet=3.0103;FS=0.000;MLEAC=2;MLEAF=1.00;MQ=41.47;QD=27.75;SOR=1.432	GT:AD:DP:GQ:PL	1/1:0,76:76:99:3465,232,0
2L	11710198	.	A	C	3391.77	.	AC=2;AF=1.00;AN=2;DP=76;ExcessHet=3.0103;FS=0.000;MLEAC=2;MLEAF=1.00;MQ=41.47;QD=33.96;SOR=1.432	GT:AD:DP:GQ:PL	1/1:0,76:76:99:3420,229,0
2L	11710201	.	CATAAAA	C	3292.73	.	AC=2;AF=1.00;AN=2;DP=72;ExcessHet=3.0103;FS=0.000;MLEAC=2;MLEAF=1.00;MQ=41.37;QD=30.39;SOR=1.394	GT:AD:DP:GQ:PL	1/1:0,72:72:99:3330,223,0
2L	11710211	2L_11710211_SNP	A	C	3301.77	.	AC=2;AF=1.00;AN=2;DB;DP=71;ExcessHet=3.0103;FS=0.000;MLEAC=2;MLEAF=1.00;MQ=41.29;QD=29.91;SOR=1.451	GT:AD:DP:GQ:PL	1/1:0,71:71:99:3330,223,0
2L	11710214	2L_11710214_SNP	G	A	3256.77	.	AC=2;AF=1.00;AN=2;DB;DP=72;ExcessHet=3.0103;FS=0.000;MLEAC=2;MLEAF=1.00;MQ=41.30;QD=25.16;SOR=1.394	GT:AD:DP:GQ:PL	1/1:0,72:72:99:3285,220,0
2L	11710227	2L_11710227_SNP	A	C	3121.77	.	AC=2;AF=1.00;AN=2;DB;DP=68;ExcessHet=3.0103;FS=0.000;MLEAC=2;MLEAF=1.00;MQ=41.31;QD=27.96;SOR=1.644	GT:AD:DP:GQ:PL	1/1:0,68:68:99:3150,211,0
2L	11710229	2L_11710229_SNP	A	C	3076.77	.	AC=2;AF=1.00;AN=2;DB;DP=68;ExcessHet=3.0103;FS=0.000;MLEAC=2;MLEAF=1.00;MQ=41.31;QD=27.25;SOR=1.644	GT:AD:DP:GQ:PL	1/1:0,68:68:99:3105,208,0
2L	11710232	.	A	AGT	3067.73	.	AC=2;AF=1.00;AN=2;DP=67;ExcessHet=3.0103;FS=0.000;MLEAC=2;MLEAF=1.00;MQ=41.29;QD=28.23;SOR=1.716	GT:AD:DP:GQ:PL	1/1:0,67:67:99:3105,208,0
2L	11710235	.	A	C	2930.77	.	AC=2;AF=1.00;AN=2;DP=61;ExcessHet=3.0103;FS=0.000;MLEAC=2;MLEAF=1.00;MQ=41.47;QD=24.01;SOR=2.119	GT:AD:DP:GQ:PL	1/1:0,61:61:99:2959,199,0
2L	11710236	.	AGC	A	2786.73	.	AC=2;AF=1.00;AN=2;DP=60;ExcessHet=3.0103;FS=0.000;MLEAC=2;MLEAF=1.00;MQ=41.46;QD=31.57;SOR=2.080	GT:AD:DP:GQ:PL	1/1:0,60:60:99:2824,190,0
2L	11710272	2L_11710272_SNP	A	T	2346.77	.	AC=2;AF=1.00;AN=2;DB;DP=53;ExcessHet=3.0103;FS=0.000;MLEAC=2;MLEAF=1.00;MQ=41.80;QD=30.33;SOR=1.791	GT:AD:DP:GQ:PL	1/1:0,53:53:99:2375,163,0
2L	11710276	2L_11710276_SNP	G	T	2301.77	.	AC=2;AF=1.00;AN=2;DB;DP=51;ExcessHet=3.0103;FS=0.000;MLEAC=2;MLEAF=1.00;MQ=42.06;QD=29.10;SOR=1.565	GT:AD:DP:GQ:PL	1/1:0,51:51:99:2330,157,0
2L	11710290	.	A	ATT	2212.73	.	AC=2;AF=1.00;AN=2;DP=46;ExcessHet=3.0103;FS=0.000;MLEAC=2;MLEAF=1.00;MQ=42.40;QD=30.08;SOR=1.329	GT:AD:DP:GQ:PL	1/1:0,46:46:99:2250,151,0
2L	11710296	2L_11710296_SNP	A	C	1996.77	.	AC=2;AF=1.00;AN=2;DB;DP=43;ExcessHet=3.0103;FS=0.000;MLEAC=2;MLEAF=1.00;MQ=42.74;QD=26.89;SOR=1.312	GT:AD:DP:GQ:PL	1/1:0,43:43:99:2025,135,0
2L	11710297	.	A	G	1951.77	.	AC=2;AF=1.00;AN=2;DP=43;ExcessHet=3.0103;FS=0.000;MLEAC=2;MLEAF=1.00;MQ=42.74;QD=30.16;SOR=1.312	GT:AD:DP:GQ:PL	1/1:0,43:43:99:1980,132,0
2L	11710313	2L_11710313_SNP	G	T	2266.77	.	AC=2;AF=1.00;AN=2;DB;DP=50;ExcessHet=3.0103;FS=0.000;MLEAC=2;MLEAF=1.00;MQ=43.01;QD=27.90;SOR=1.051	GT:AD:DP:GQ:PL	1/1:0,50:50:99:2295,154,0
2L	11710325	.	G	A	2311.77	.	AC=2;AF=1.00;AN=2;DP=51;ExcessHet=3.0103;FS=0.000;MLEAC=2;MLEAF=1.00;MQ=43.08;QD=30.20;SOR=1.094	GT:AD:DP:GQ:PL	1/1:0,51:51:99:2340,157,0
2L	11710337	2L_11710337_SNP	T	G	2176.77	.	AC=2;AF=1.00;AN=2;DB;DP=49;ExcessHet=3.0103;FS=0.000;MLEAC=2;MLEAF=1.00;MQ=43.31;QD=34.50;SOR=1.345	GT:AD:DP:GQ:PL	1/1:0,49:49:99:2205,147,0
2L	11710340	2L_11710340_SNP	A	C	2131.77	.	AC=2;AF=1.00;AN=2;DB;DP=46;ExcessHet=3.0103;FS=0.000;MLEAC=2;MLEAF=1.00;MQ=43.45;QD=31.74;SOR=1.329	GT:AD:DP:GQ:PL	1/1:0,46:46:99:2160,144,0
2L	11710472	2L_11710472_SNP	C	A	904.77	.	AC=2;AF=1.00;AN=2;DB;DP=35;ExcessHet=3.0103;FS=0.000;MLEAC=2;MLEAF=1.00;MQ=43.47;QD=26.61;SOR=1.244	GT:AD:DP:GQ:PL	1/1:0,34:34:99:933,102,0
2L	11710998	2L_11710998_SNP	T	C	1376.77	.	AC=2;AF=1.00;AN=2;DB;DP=52;ExcessHet=3.0103;FS=0.000;MLEAC=2;MLEAF=1.00;MQ=44.00;QD=27.00;SOR=0.900	GT:AD:DP:GQ:PL	1/1:0,51:51:99:1405,152,0
2L	11711178	2L_11711178_SNP	G	T	1381.77	.	AC=2;AF=1.00;AN=2;DB;DP=49;ExcessHet=3.0103;FS=0.000;MLEAC=2;MLEAF=1.00;MQ=44.00;QD=28.20;SOR=1.007	GT:AD:DP:GQ:PL	1/1:0,49:49:99:1410,147,0
2L	11711327	2L_11711327_SNP	C	A	1423.77	.	AC=2;AF=1.00;AN=2;DB;DP=51;ExcessHet=3.0103;FS=0.000;MLEAC=2;MLEAF=1.00;MQ=43.86;QD=27.92;SOR=0.813	GT:AD:DP:GQ:PL	1/1:0,51:51:99:1452,153,0
2L	11711706	.	G	GC	2645.73	.	AC=2;AF=1.00;AN=2;DP=62;ExcessHet=3.0103;FS=0.000;MLEAC=2;MLEAF=1.00;MQ=40.05;QD=39.65;SOR=0.760	GT:AD:DP:GQ:PL	1/1:0,60:60:99:2683,181,0
2L	11711709	.	G	GAA	2724.73	.	AC=2;AF=1.00;AN=2;DP=59;ExcessHet=3.0103;FS=0.000;MLEAC=2;MLEAF=1.00;MQ=39.83;QD=33.81;SOR=0.726	GT:AD:DP:GQ:PL	1/1:0,59:59:99:2762,187,0
2L	11711710	.	T	A	2733.77	.	AC=2;AF=1.00;AN=2;DP=58;ExcessHet=3.0103;FS=0.000;MLEAC=2;MLEAF=1.00;MQ=39.98;QD=32.51;SOR=0.836	GT:AD:DP:GQ:PL	1/1:0,58:58:99:2762,187,0
2L	11711712	.	AGT	A	2606.73	.	AC=2;AF=1.00;AN=2;DP=59;ExcessHet=3.0103;FS=0.000;MLEAC=2;MLEAF=1.00;MQ=39.81;QD=30.86;SOR=0.796	GT:AD:DP:GQ:PL	1/1:0,59:59:99:2644,178,0
2L	11711746	2L_11711746_SNP	G	T	1492.77	.	AC=2;AF=1.00;AN=2;DB;DP=56;ExcessHet=3.0103;FS=0.000;MLEAC=2;MLEAF=1.00;MQ=38.96;QD=26.66;SOR=0.922	GT:AD:DP:GQ:PL	1/1:0,56:56:99:1521,167,0
2L	11711760	2L_11711760_INS	A	AGTTGATATCTTGATGATTGAAGT	2940.73	.	AC=2;AF=1.00;AN=2;DB;DP=57;ExcessHet=3.0103;FS=0.000;MLEAC=2;MLEAF=1.00;MQ=38.82;QD=26.13;SOR=1.047	GT:AD:DP:GQ:PL	1/1:0,57:57:99:2978,201,0
2L	11711766	2L_11711766_SNP	G	A	2564.77	.	AC=2;AF=1.00;AN=2;DB;DP=56;ExcessHet=3.0103;FS=0.000;MLEAC=2;MLEAF=1.00;MQ=38.75;QD=26.68;SOR=1.101	GT:AD:DP:GQ:PL	1/1:0,56:56:99:2593,174,0
2L	11711793	.	T	TAA	2246.73	.	AC=2;AF=1.00;AN=2;DP=52;ExcessHet=3.0103;FS=0.000;MLEAC=2;MLEAF=1.00;MQ=38.73;QD=30.03;SOR=0.994	GT:AD:DP:GQ:PL	1/1:0,51:51:99:2284,153,0
2L	11711796	.	C	A	2315.77	.	AC=2;AF=1.00;AN=2;DP=50;ExcessHet=3.0103;FS=0.000;MLEAC=2;MLEAF=1.00;MQ=38.63;QD=30.62;SOR=1.051	GT:AD:DP:GQ:PL	1/1:0,50:50:99:2344,160,0
2L	11711802	2L_11711802_SNP	T	A	2208.77	.	AC=2;AF=1.00;AN=2;DB;DP=51;ExcessHet=3.0103;FS=0.000;MLEAC=2;MLEAF=1.00;MQ=38.82;QD=30.20;SOR=0.994	GT:AD:DP:GQ:PL	1/1:0,51:51:99:2237,153,0
2L	11711817	2L_11711817_SNP	T	A	1891.77	.	AC=2;AF=1.00;AN=2;BaseQRankSum=-1.192;ClippingRankSum=0.000;DB;DP=46;ExcessHet=3.0103;FS=0.000;MLEAC=2;MLEAF=1.00;MQ=39.08;MQRankSum=-1.753;QD=27.15;ReadPosRankSum=1.399;SOR=0.292	GT:AD:DP:GQ:PL	1/1:1,45:46:93:1920,93,0
2L	11711818	2L_11711818_SNP	G	A	1891.77	.	AC=2;AF=1.00;AN=2;BaseQRankSum=-1.290;ClippingRankSum=0.000;DB;DP=45;ExcessHet=3.0103;FS=0.000;MLEAC=2;MLEAF=1.00;MQ=39.14;MQRankSum=-1.752;QD=34.47;ReadPosRankSum=1.431;SOR=0.223	GT:AD:DP:GQ:PL	1/1:1,44:45:93:1920,93,0
2L	11711832	2L_11711832_SNP	A	T	1806.77	.	AC=2;AF=1.00;AN=2;BaseQRankSum=-1.519;ClippingRankSum=0.000;DB;DP=43;ExcessHet=3.0103;FS=0.000;MLEAC=2;MLEAF=1.00;MQ=39.71;MQRankSum=-1.756;QD=38.30;ReadPosRankSum=1.169;SOR=0.307	GT:AD:DP:GQ:PL	1/1:1,42:43:87:1835,87,0
2L	11711839	2L_11711839_SNP	G	A	1937.77	.	AC=2;AF=1.00;AN=2;BaseQRankSum=-0.793;ClippingRankSum=0.000;DB;DP=45;ExcessHet=3.0103;FS=0.000;MLEAC=2;MLEAF=1.00;MQ=39.68;MQRankSum=-1.753;QD=27.13;ReadPosRankSum=0.501;SOR=0.303	GT:AD:DP:GQ:PL	1/1:1,44:45:93:1966,93,0
2L	11711840	2L_11711840_SNP	G	A	1906.77	.	AC=2;AF=1.00;AN=2;BaseQRankSum=1.710;ClippingRankSum=0.000;DB;DP=45;ExcessHet=3.0103;FS=0.000;MLEAC=2;MLEAF=1.00;MQ=39.68;MQRankSum=-1.753;QD=34.48;ReadPosRankSum=0.501;SOR=0.303	GT:AD:DP:GQ:PL	1/1:1,44:45:90:1935,90,0
2L	11711847	2L_11711847_SNP	A	G	1861.77	.	AC=2;AF=1.00;AN=2;BaseQRankSum=1.673;ClippingRankSum=0.000;DB;DP=44;ExcessHet=3.0103;FS=0.000;MLEAC=2;MLEAF=1.00;MQ=39.62;MQRankSum=-1.752;QD=24.21;ReadPosRankSum=0.079;SOR=0.242	GT:AD:DP:GQ:PL	1/1:1,43:44:87:1890,87,0
2L	11711849	2L_11711849_SNP	G	C	1861.77	.	AC=2;AF=1.00;AN=2;BaseQRankSum=0.454;ClippingRankSum=0.000;DB;DP=44;ExcessHet=3.0103;FS=0.000;MLEAC=2;MLEAF=1.00;MQ=39.62;MQRankSum=-1.752;QD=34.46;ReadPosRankSum=0.079;SOR=0.242	GT:AD:DP:GQ:PL	1/1:1,43:44:87:1890,87,0
2L	11711852	2L_11711852_SNP	A	G	1900.77	.	AC=2;AF=1.00;AN=2;BaseQRankSum=0.539;ClippingRankSum=0.000;DB;DP=45;ExcessHet=3.0103;FS=0.000;MLEAC=2;MLEAF=1.00;MQ=39.72;MQRankSum=-1.707;QD=27.61;ReadPosRankSum=-0.193;SOR=0.260	GT:AD:DP:GQ:PL	1/1:1,44:45:90:1929,90,0
2L	11711870	2L_11711870_SNP	A	C	1739.77	.	AC=2;AF=1.00;AN=2;BaseQRankSum=-0.313;ClippingRankSum=0.000;DB;DP=41;ExcessHet=3.0103;FS=0.000;MLEAC=2;MLEAF=1.00;MQ=40.21;MQRankSum=-1.645;QD=35.00;ReadPosRankSum=-1.058;SOR=0.368	GT:AD:DP:GQ:PL	1/1:1,40:41:84:1768,84,0
2L	11711874	.	C	CT	1820.73	.	AC=2;AF=1.00;AN=2;BaseQRankSum=-0.505;ClippingRankSum=0.000;DP=43;ExcessHet=3.0103;FS=0.000;MLEAC=2;MLEAF=1.00;MQ=40.21;MQRankSum=-1.601;QD=31.74;ReadPosRankSum=-1.653;SOR=0.307	GT:AD:DP:GQ:PL	1/1:1,42:43:90:1858,90,0
2L	11711883	.	G	C	1810.77	.	AC=2;AF=1.00;AN=2;BaseQRankSum=1.135;ClippingRankSum=0.000;DP=42;ExcessHet=3.0103;FS=0.000;MLEAC=2;MLEAF=1.00;MQ=40.79;MQRankSum=-1.365;QD=27.15;ReadPosRankSum=-1.653;SOR=0.538	GT:AD:DP:GQ:PL	1/1:1,41:42:87:1839,87,0
2L	11711895	2L_11711895_SNP	A	T	1818.77	.	AC=2;AF=1.00;AN=2;BaseQRankSum=0.337;ClippingRankSum=0.000;DB;DP=44;ExcessHet=3.0103;FS=0.000;MLEAC=2;MLEAF=1.00;MQ=40.90;MQRankSum=-1.260;QD=27.22;ReadPosRankSum=-1.676;SOR=0.600	GT:AD:DP:GQ:PL	1/1:1,43:44:90:1847,90,0
2L	11711904	2L_11711904_SNP	G	T	1757.77	.	AC=2;AF=1.00;AN=2;BaseQRankSum=0.997;ClippingRankSum=0.000;DB;DP=42;ExcessHet=3.0103;FS=0.000;MLEAC=2;MLEAF=1.00;MQ=41.11;MQRankSum=-1.153;QD=31.78;ReadPosRankSum=-1.698;SOR=0.538	GT:AD:DP:GQ:PL	1/1:1,41:42:84:1786,84,0
2L	11711936	2L_11711936_DEL	AT	A	1160.73	.	AC=2;AF=1.00;AN=2;BaseQRankSum=-1.035;ClippingRankSum=0.000;DB;DP=44;ExcessHet=3.0103;FS=0.000;MLEAC=2;MLEAF=1.00;MQ=41.72;MQRankSum=-0.890;QD=26.38;ReadPosRankSum=0.579;SOR=0.384	GT:AD:DP:GQ:PL	1/1:1,43:44:95:1198,95,0
2L	11711950	2L_11711950_SNP	T	G	1149.77	.	AC=2;AF=1.00;AN=2;BaseQRankSum=-0.819;ClippingRankSum=0.000;DB;DP=44;ExcessHet=3.0103;FS=0.000;MLEAC=2;MLEAF=1.00;MQ=41.91;MQRankSum=-0.788;QD=26.13;ReadPosRankSum=1.596;SOR=0.446	GT:AD:DP:GQ:PL	1/1:1,43:44:99:1178,103,0
2L	11712081	2L_11712081_SNP	G	C	1418.77	.	AC=2;AF=1.00;AN=2;BaseQRankSum=-1.222;ClippingRankSum=0.000;DB;DP=54;ExcessHet=3.0103;FS=0.000;MLEAC=2;MLEAF=1.00;MQ=43.00;MQRankSum=-0.722;QD=26.77;ReadPosRankSum=-0.519;SOR=0.223	GT:AD:DP:GQ:PL	1/1:1,52:53:99:1447,129,0
2L	11712233	2L_11712233_SNP	A	T	905.77	.	AC=2;AF=1.00;AN=2;DB;DP=35;ExcessHet=3.0103;FS=0.000;MLEAC=2;MLEAF=1.00;MQ=43.86;QD=25.88;SOR=1.885	GT:AD:DP:GQ:PL	1/1:0,35:35:99:934,104,0
2L	11712245	2L_11712245_SNP	G	A	671.77	.	AC=2;AF=1.00;AN=2;DB;DP=39;ExcessHet=3.0103;FS=0.000;MLEAC=2;MLEAF=1.00;MQ=43.90;QD=20.36;SOR=1.542	GT:AD:DP:GQ:PL	1/1:0,33:33:97:700,97,0
2L	11712491	2L_11712491_SNP	A	T	1760.77	.	AC=2;AF=1.00;AN=2;DB;DP=66;ExcessHet=3.0103;FS=0.000;MLEAC=2;MLEAF=1.00;MQ=44.00;QD=27.09;SOR=0.787	GT:AD:DP:GQ:PL	1/1:0,65:65:99:1789,193,0
2L	11712573	.	GAA	G	1493.73	.	AC=2;AF=1.00;AN=2;DP=52;ExcessHet=3.0103;FS=0.000;MLEAC=2;MLEAF=1.00;MQ=44.00;QD=31.12;SOR=0.866	GT:AD:DP:GQ:PL	1/1:0,48:48:99:1531,144,0
2L	11712721	2L_11712721_SNP	A	T	1237.77	.	AC=2;AF=1.00;AN=2;DB;DP=45;ExcessHet=3.0103;FS=0.000;MLEAC=2;MLEAF=1.00;MQ=43.58;QD=27.51;SOR=1.559	GT:AD:DP:GQ:PL	1/1:0,45:45:99:1266,135,0
2L	11712743	2L_11712743_DEL	CTTGAAAAT	C	2029.73	.	AC=2;AF=1.00;AN=2;DB;DP=46;ExcessHet=3.0103;FS=0.000;MLEAC=2;MLEAF=1.00;MQ=43.21;QD=31.87;SOR=1.464	GT:AD:DP:GQ:PL	1/1:0,46:46:99:2067,138,0
2L	11712761	2L_11712761_SNP	T	G	2056.77	.	AC=2;AF=1.00;AN=2;DB;DP=46;ExcessHet=3.0103;FS=0.000;MLEAC=2;MLEAF=1.00;MQ=43.21;QD=28.48;SOR=1.464	GT:AD:DP:GQ:PL	1/1:0,46:46:99:2085,142,0
2L	11712886	2L_11712886_SNP	G	A	2013.77	.	AC=2;AF=1.00;AN=2;DB;DP=47;ExcessHet=3.0103;FS=0.000;MLEAC=2;MLEAF=1.00;MQ=43.23;QD=27.08;SOR=0.919	GT:AD:DP:GQ:PL	1/1:0,47:47:99:2042,141,0
2L	11712902	2L_11712902_SNP	G	A	2066.77	.	AC=2;AF=1.00;AN=2;DB;DP=45;ExcessHet=3.0103;FS=0.000;MLEAC=2;MLEAF=1.00;MQ=43.35;QD=33.54;SOR=1.038	GT:AD:DP:GQ:PL	1/1:0,45:45:99:2095,141,0
2L	11712906	2L_11712906_SNP	T	C	2041.77	.	AC=2;AF=1.00;AN=2;DB;DP=46;ExcessHet=3.0103;FS=0.000;MLEAC=2;MLEAF=1.00;MQ=43.36;QD=28.25;SOR=1.085	GT:AD:DP:GQ:PL	1/1:0,46:46:99:2070,138,0
2L	11712917	2L_11712917_SNP	T	C	1820.77	.	AC=2;AF=1.00;AN=2;DB;DP=41;ExcessHet=3.0103;FS=0.000;MLEAC=2;MLEAF=1.00;MQ=43.33;QD=30.38;SOR=1.075	GT:AD:DP:GQ:PL	1/1:0,41:41:99:1849,126,0
2L	11712971	.	C	CG	1298.73	.	AC=2;AF=1.00;AN=2;DP=41;ExcessHet=3.0103;FS=0.000;MLEAC=2;MLEAF=1.00;MQ=43.33;QD=32.47;SOR=0.793	GT:AD:DP:GQ:PL	1/1:0,40:40:99:1336,120,0
2L	11713214	2L_11713214_SNP	C	A	1147.77	.	AC=2;AF=1.00;AN=2;DB;DP=41;ExcessHet=3.0103;FS=0.000;MLEAC=2;MLEAF=1.00;MQ=43.88;QD=27.99;SOR=1.501	GT:AD:DP:GQ:PL	1/1:0,41:41:99:1176,123,0
2L	11713344	2L_11713344_SNP	G	C	1380.77	.	AC=2;AF=1.00;AN=2;DB;DP=51;ExcessHet=3.0103;FS=0.000;MLEAC=2;MLEAF=1.00;MQ=43.48;QD=27.07;SOR=0.732	GT:AD:DP:GQ:PL	1/1:0,51:51:99:1409,152,0
2L	11713438	2L_11713438_SNP	T	C	1936.77	.	AC=2;AF=1.00;AN=2;DB;DP=43;ExcessHet=3.0103;FS=0.000;MLEAC=2;MLEAF=1.00;MQ=43.55;QD=36.16;SOR=0.836	GT:AD:DP:GQ:PL	1/1:0,43:43:99:1965,132,0
2L	11713446	2L_11713446_SNP	T	C	1996.77	.	AC=2;AF=1.00;AN=2;DB;DP=45;ExcessHet=3.0103;FS=0.000;MLEAC=2;MLEAF=1.00;MQ=43.57;QD=26.60;SOR=0.737	GT:AD:DP:GQ:PL	1/1:0,45:45:99:2025,135,0
2L	11713454	2L_11713454_SNP	G	A	1771.77	.	AC=2;AF=1.00;AN=2;DB;DP=39;ExcessHet=3.0103;FS=0.000;MLEAC=2;MLEAF=1.00;MQ=43.50;QD=33.06;SOR=0.850	GT:AD:DP:GQ:PL	1/1:0,39:39:99:1800,120,0
2L	11713524	2L_11713524_SNP	A	G	748.77	.	AC=2;AF=1.00;AN=2;DB;DP=28;ExcessHet=3.0103;FS=0.000;MLEAC=2;MLEAF=1.00;MQ=42.64;QD=26.74;SOR=1.863	GT:AD:DP:GQ:PL	1/1:0,28:28:83:777,83,0
2L	11721261	2L_11721261_SNP	A	T	1228.77	.	AC=2;AF=1.00;AN=2;DB;DP=45;ExcessHet=3.0103;FS=0.000;MLEAC=2;MLEAF=1.00;MQ=43.56;QD=27.31;SOR=1.154	GT:AD:DP:GQ:PL	1/1:0,45:45:99:1257,135,0
2L	11721296	.	C	G	1367.77	.	AC=2;AF=1.00;AN=2;DP=50;ExcessHet=3.0103;FS=0.000;MLEAC=2;MLEAF=1.00;MQ=43.60;QD=27.36;SOR=1.051	GT:AD:DP:GQ:PL	1/1:0,50:50:99:1396,150,0
2L	11721578	2L_11721578_SNP	C	T	1642.77	.	AC=2;AF=1.00;AN=2;DB;DP=62;ExcessHet=3.0103;FS=0.000;MLEAC=2;MLEAF=1.00;MQ=43.91;QD=26.93;SOR=0.941	GT:AD:DP:GQ:PL	1/1:0,61:61:99:1671,183,0
2L	11721635	2L_11721635_SNP	G	A	1828.77	.	AC=2;AF=1.00;AN=2;DB;DP=67;ExcessHet=3.0103;FS=0.000;MLEAC=2;MLEAF=1.00;MQ=43.91;QD=27.30;SOR=0.784	GT:AD:DP:GQ:PL	1/1:0,67:67:99:1857,201,0
2L	11721654	2L_11721654_SNP	A	G	1720.77	.	AC=2;AF=1.00;AN=2;DB;DP=64;ExcessHet=3.0103;FS=0.000;MLEAC=2;MLEAF=1.00;MQ=43.91;QD=26.89;SOR=0.966	GT:AD:DP:GQ:PL	1/1:0,64:64:99:1749,190,0
2L	11722091	2L_11722091_SNP	G	C	1989.77	.	AC=2;AF=1.00;AN=2;DB;DP=72;ExcessHet=3.0103;FS=0.000;MLEAC=2;MLEAF=1.00;MQ=43.90;QD=27.64;SOR=0.749	GT:AD:DP:GQ:PL	1/1:0,72:72:99:2018,216,0
2L	11722151	2L_11722151_SNP	T	A	2312.77	.	AC=2;AF=1.00;AN=2;DB;DP=86;ExcessHet=3.0103;FS=0.000;MLEAC=2;MLEAF=1.00;MQ=43.92;QD=26.89;SOR=0.892	GT:AD:DP:GQ:PL	1/1:0,86:86:99:2341,257,0
2L	11723024	2L_11723024_SNP	C	G	2247.77	.	AC=2;AF=1.00;AN=2;DB;DP=48;ExcessHet=3.0103;FS=0.000;MLEAC=2;MLEAF=1.00;MQ=43.96;QD=33.43;SOR=0.776	GT:AD:DP:GQ:PL	1/1:0,48:48:99:2276,154,0
2L	11723025	2L_11723025_SNP	A	C	2247.77	.	AC=2;AF=1.00;AN=2;DB;DP=49;ExcessHet=3.0103;FS=0.000;MLEAC=2;MLEAF=1.00;MQ=43.96;QD=27.79;SOR=0.909	GT:AD:DP:GQ:PL	1/1:0,49:49:99:2276,154,0
2L	11723028	2L_11723028_SNP	T	A	2215.77	.	AC=2;AF=1.00;AN=2;DB;DP=50;ExcessHet=3.0103;FS=0.000;MLEAC=2;MLEAF=1.00;MQ=43.96;QD=28.60;SOR=0.952	GT:AD:DP:GQ:PL	1/1:0,50:50:99:2244,151,0
2L	11723047	.	T	TA	1230.73	.	AC=2;AF=1.00;AN=2;DP=54;ExcessHet=3.0103;FS=0.000;MLEAC=2;MLEAF=1.00;MQ=43.96;QD=23.67;SOR=1.179	GT:AD:DP:GQ:PL	1/1:0,52:52:99:1268,156,0
2L	11723102	2L_11723102_SNP	T	C	1535.77	.	AC=2;AF=1.00;AN=2;DB;DP=56;ExcessHet=3.0103;FS=0.000;MLEAC=2;MLEAF=1.00;MQ=44.00;QD=27.42;SOR=1.302	GT:AD:DP:GQ:PL	1/1:0,56:56:99:1564,168,0
2L	11723186	2L_11723186_SNP	T	C	1437.77	.	AC=2;AF=1.00;AN=2;DB;DP=53;ExcessHet=3.0103;FS=0.000;MLEAC=2;MLEAF=1.00;MQ=44.00;QD=27.13;SOR=0.892	GT:AD:DP:GQ:PL	1/1:0,53:53:99:1466,159,0
2L	11723498	2L_11723498_SNP	G	A	1256.77	.	AC=2;AF=1.00;AN=2;BaseQRankSum=1.800;ClippingRankSum=0.000;DB;DP=47;ExcessHet=3.0103;FS=4.168;MLEAC=2;MLEAF=1.00;MQ=44.00;MQRankSum=0.000;QD=26.74;ReadPosRankSum=-0.593;SOR=1.108	GT:AD:DP:GQ:PL	1/1:1,46:47:99:1285,131,0
2L	11723747	2L_11723747_SNP	C	T	1827.77	.	AC=2;AF=1.00;AN=2;DB;DP=66;ExcessHet=3.0103;FS=0.000;MLEAC=2;MLEAF=1.00;MQ=44.00;QD=27.69;SOR=0.886	GT:AD:DP:GQ:PL	1/1:0,66:66:99:1856,198,0
2L	11723861	.	GT	G	424.27	.	AC=1;AF=0.500;AN=2;BaseQRankSum=-0.902;ClippingRankSum=0.000;DP=52;ExcessHet=3.0103;FS=6.287;MLEAC=1;MLEAF=0.500;MQ=43.89;MQRankSum=-0.622;QD=10.10;ReadPosRankSum=0.554;SOR=0.618	GT:AD:DP:GQ:PL	0/1:7,35:42:1:459,0,1
2L	11724797	2L_11724797_SNP	C	T	1654.77	.	AC=2;AF=1.00;AN=2;DB;DP=60;ExcessHet=3.0103;FS=0.000;MLEAC=2;MLEAF=1.00;MQ=44.00;QD=27.58;SOR=0.831	GT:AD:DP:GQ:PL	1/1:0,60:60:99:1683,179,0
2L	11724914	2L_11724914_SNP	C	A	1868.77	.	AC=2;AF=1.00;AN=2;DB;DP=67;ExcessHet=3.0103;FS=0.000;MLEAC=2;MLEAF=1.00;MQ=44.00;QD=27.89;SOR=0.917	GT:AD:DP:GQ:PL	1/1:0,67:67:99:1897,201,0
2L	11724987	2L_11724987_SNP	T	A	1803.77	.	AC=2;AF=1.00;AN=2;BaseQRankSum=0.971;ClippingRankSum=0.000;DB;DP=65;ExcessHet=3.0103;FS=3.216;MLEAC=2;MLEAF=1.00;MQ=43.97;MQRankSum=0.000;QD=27.75;ReadPosRankSum=-0.388;SOR=0.422	GT:AD:DP:GQ:PL	1/1:1,64:65:99:1832,168,0
2L	11726652	2L_11726652_SNP	C	T	2797.77	.	AC=2;AF=1.00;AN=2;DB;DP=64;ExcessHet=3.0103;FS=0.000;MLEAC=2;MLEAF=1.00;MQ=44.00;QD=28.12;SOR=0.756	GT:AD:DP:GQ:PL	1/1:0,64:64:99:2826,195,0
2L	11726659	2L_11726659_SNP	A	G	2777.77	.	AC=2;AF=1.00;AN=2;DB;DP=64;ExcessHet=3.0103;FS=0.000;MLEAC=2;MLEAF=1.00;MQ=44.00;QD=31.99;SOR=0.822	GT:AD:DP:GQ:PL	1/1:0,64:64:99:2806,193,0
2L	11726705	2L_11726705_SNP	G	A	1527.77	.	AC=2;AF=1.00;AN=2;DB;DP=54;ExcessHet=3.0103;FS=0.000;MLEAC=2;MLEAF=1.00;MQ=44.00;QD=28.29;SOR=0.931	GT:AD:DP:GQ:PL	1/1:0,54:54:99:1556,162,0
2L	11727633	.	A	G	1287.77	.	AC=2;AF=1.00;AN=2;DP=46;ExcessHet=3.0103;FS=0.000;MLEAC=2;MLEAF=1.00;MQ=43.96;QD=27.99;SOR=0.780	GT:AD:DP:GQ:PL	1/1:0,46:46:99:1316,138,0
2L	11730698	2L_11730698_SNP	C	A	2483.77	.	AC=2;AF=1.00;AN=2;DB;DP=56;ExcessHet=3.0103;FS=0.000;MLEAC=2;MLEAF=1.00;MQ=43.61;QD=23.24;SOR=2.221	GT:AD:DP:GQ:PL	1/1:0,56:56:99:2512,175,0
2L	11730701	.	ACT	A	2476.73	.	AC=2;AF=1.00;AN=2;DP=57;ExcessHet=3.0103;FS=0.000;MLEAC=2;MLEAF=1.00;MQ=43.61;QD=31.27;SOR=2.262	GT:AD:DP:GQ:PL	1/1:0,57:57:99:2514,175,0
2L	11730836	2L_11730836_SNP	T	A	1995.77	.	AC=2;AF=1.00;AN=2;DB;DP=74;ExcessHet=3.0103;FS=0.000;MLEAC=2;MLEAF=1.00;MQ=43.84;QD=27.34;SOR=0.898	GT:AD:DP:GQ:PL	1/1:0,73:73:99:2024,219,0
2L	11730933	2L_11730933_SNP	C	A	1689.77	.	AC=2;AF=1.00;AN=2;DB;DP=64;ExcessHet=3.0103;FS=0.000;MLEAC=2;MLEAF=1.00;MQ=43.95;QD=26.40;SOR=0.966	GT:AD:DP:GQ:PL	1/1:0,64:64:99:1718,190,0
2L	11731004	2L_11731004_SNP	T	G	1675.77	.	AC=2;AF=1.00;AN=2;DB;DP=61;ExcessHet=3.0103;FS=0.000;MLEAC=2;MLEAF=1.00;MQ=44.00;QD=27.47;SOR=1.022	GT:AD:DP:GQ:PL	1/1:0,61:61:99:1704,182,0
2L	11731076	.	G	GA	1239.73	.	AC=2;AF=1.00;AN=2;DP=64;ExcessHet=3.0103;FS=0.000;MLEAC=2;MLEAF=1.00;MQ=43.94;QD=22.14;SOR=0.841	GT:AD:DP:GQ:PL	1/1:0,56:56:99:1277,173,0
2L	11731399	2L_11731399_SNP	G	A	2500.77	.	AC=2;AF=1.00;AN=2;DB;DP=58;ExcessHet=3.0103;FS=0.000;MLEAC=2;MLEAF=1.00;MQ=42.87;QD=29.70;SOR=0.836	GT:AD:DP:GQ:PL	1/1:0,58:58:99:2529,177,0
2L	11731409	2L_11731409_SNP	C	T	2538.77	.	AC=2;AF=1.00;AN=2;DB;DP=56;ExcessHet=3.0103;FS=0.000;MLEAC=2;MLEAF=1.00;MQ=42.56;QD=26.22;SOR=0.922	GT:AD:DP:GQ:PL	1/1:0,56:56:99:2567,175,0
2L	11731426	2L_11731426_SNP	G	C	2311.77	.	AC=2;AF=1.00;AN=2;DB;DP=52;ExcessHet=3.0103;FS=0.000;MLEAC=2;MLEAF=1.00;MQ=42.22;QD=31.72;SOR=0.770	GT:AD:DP:GQ:PL	1/1:0,52:52:99:2340,157,0
2L	11731440	.	C	CACACAAATAAGCTTA	2932.73	.	AC=2;AF=1.00;AN=2;DP=55;ExcessHet=3.0103;FS=0.000;MLEAC=2;MLEAF=1.00;MQ=42.25;QD=31.44;SOR=0.729	GT:AD:DP:GQ:PL	1/1:0,55:55:99:2970,199,0
2L	11731620	2L_11731620_SNP	T	C	1478.77	.	AC=2;AF=1.00;AN=2;DB;DP=54;ExcessHet=3.0103;FS=0.000;MLEAC=2;MLEAF=1.00;MQ=43.49;QD=27.38;SOR=0.693	GT:AD:DP:GQ:PL	1/1:0,54:54:99:1507,162,0
2L	11731735	2L_11731735_SNP	C	A	1342.77	.	AC=2;AF=1.00;AN=2;DB;DP=51;ExcessHet=3.0103;FS=0.000;MLEAC=2;MLEAF=1.00;MQ=43.81;QD=27.40;SOR=0.909	GT:AD:DP:GQ:PL	1/1:0,49:49:99:1371,147,0
2L	11731774	2L_11731774_SNP	A	T	1371.77	.	AC=2;AF=1.00;AN=2;DB;DP=52;ExcessHet=3.0103;FS=0.000;MLEAC=2;MLEAF=1.00;MQ=43.89;QD=26.90;SOR=0.813	GT:AD:DP:GQ:PL	1/1:0,51:51:99:1400,153,0
2L	11732127	2L_11732127_SNP	T	C	1336.77	.	AC=2;AF=1.00;AN=2;DB;DP=50;ExcessHet=3.0103;FS=0.000;MLEAC=2;MLEAF=1.00;MQ=43.96;QD=27.28;SOR=1.112	GT:AD:DP:GQ:PL	1/1:0,49:49:99:1365,147,0
2L	11732240	2L_11732240_SNP	A	C	2086.77	.	AC=2;AF=1.00;AN=2;DB;DP=46;ExcessHet=3.0103;FS=0.000;MLEAC=2;MLEAF=1.00;MQ=43.91;QD=31.81;SOR=0.780	GT:AD:DP:GQ:PL	1/1:0,46:46:99:2115,141,0
2L	11732243	2L_11732243_SNP	C	A	2131.77	.	AC=2;AF=1.00;AN=2;DB;DP=47;ExcessHet=3.0103;FS=0.000;MLEAC=2;MLEAF=1.00;MQ=43.92;QD=30.87;SOR=0.823	GT:AD:DP:GQ:PL	1/1:0,47:47:99:2160,144,0
2L	11732253	2L_11732253_SNP	T	A	2311.77	.	AC=2;AF=1.00;AN=2;DB;DP=52;ExcessHet=3.0103;FS=0.000;MLEAC=2;MLEAF=1.00;MQ=43.92;QD=26.76;SOR=0.941	GT:AD:DP:GQ:PL	1/1:0,52:52:99:2340,157,0
2L	11732261	2L_11732261_SNP	G	A	2256.77	.	AC=2;AF=1.00;AN=2;DB;DP=50;ExcessHet=3.0103;FS=0.000;MLEAC=2;MLEAF=1.00;MQ=43.92;QD=24.15;SOR=0.859	GT:AD:DP:GQ:PL	1/1:0,50:50:99:2285,154,0
2L	11732280	2L_11732280_SNP	A	G	1467.77	.	AC=2;AF=1.00;AN=2;DB;DP=54;ExcessHet=3.0103;FS=0.000;MLEAC=2;MLEAF=1.00;MQ=44.00;QD=27.18;SOR=0.931	GT:AD:DP:GQ:PL	1/1:0,54:54:99:1496,161,0
2L	11732306	2L_11732306_SNP	A	G	2582.77	.	AC=2;AF=1.00;AN=2;DB;DP=57;ExcessHet=3.0103;FS=0.000;MLEAC=2;MLEAF=1.00;MQ=44.00;QD=31.04;SOR=0.960	GT:AD:DP:GQ:PL	1/1:0,57:57:99:2611,178,0
2L	11732313	.	GTAAAAC	G	2585.73	.	AC=2;AF=1.00;AN=2;DP=59;ExcessHet=3.0103;FS=0.000;MLEAC=2;MLEAF=1.00;MQ=44.00;QD=28.72;SOR=1.034	GT:AD:DP:GQ:PL	1/1:0,59:59:99:2623,178,0
2L	11733147	2L_11733147_SNP	A	T	1904.77	.	AC=2;AF=1.00;AN=2;DB;DP=69;ExcessHet=3.0103;FS=0.000;MLEAC=2;MLEAF=1.00;MQ=43.48;QD=27.61;SOR=0.844	GT:AD:DP:GQ:PL	1/1:0,69:69:99:1933,207,0
2L	11733247	2L_11733247_SNP	C	G	2046.77	.	AC=2;AF=1.00;AN=2;DB;DP=74;ExcessHet=3.0103;FS=0.000;MLEAC=2;MLEAF=1.00;MQ=42.71;QD=28.04;SOR=0.776	GT:AD:DP:GQ:PL	1/1:0,73:73:99:2075,219,0
2L	11733293	.	T	TGAAAA	3067.73	.	AC=2;AF=1.00;AN=2;DP=68;ExcessHet=3.0103;FS=0.000;MLEAC=2;MLEAF=1.00;MQ=42.20;QD=30.66;SOR=0.854	GT:AD:DP:GQ:PL	1/1:0,65:65:99:3105,208,0
2L	11733297	.	T	A	3211.77	.	AC=2;AF=1.00;AN=2;DP=72;ExcessHet=3.0103;FS=0.000;MLEAC=2;MLEAF=1.00;MQ=42.27;QD=26.76;SOR=0.941	GT:AD:DP:GQ:PL	1/1:0,70:70:99:3240,217,0
2L	11733298	.	T	A	3211.77	.	AC=2;AF=1.00;AN=2;DP=73;ExcessHet=3.0103;FS=0.000;MLEAC=2;MLEAF=1.00;MQ=42.30;QD=29.80;SOR=0.971	GT:AD:DP:GQ:PL	1/1:0,71:71:99:3240,217,0
2L	11733300	.	T	A	3211.77	.	AC=2;AF=1.00;AN=2;DP=73;ExcessHet=3.0103;FS=0.000;MLEAC=2;MLEAF=1.00;MQ=42.30;QD=28.39;SOR=0.971	GT:AD:DP:GQ:PL	1/1:0,71:71:99:3240,217,0
2L	11733302	.	T	TCAAA	3337.73	.	AC=2;AF=1.00;AN=2;DP=74;ExcessHet=3.0103;FS=0.000;MLEAC=2;MLEAF=1.00;MQ=42.32;QD=29.74;SOR=1.002	GT:AD:DP:GQ:PL	1/1:0,72:72:99:3375,226,0
2L	11733303	.	T	TAAC	3382.73	.	AC=2;AF=1.00;AN=2;DP=75;ExcessHet=3.0103;FS=0.000;MLEAC=2;MLEAF=1.00;MQ=42.16;QD=30.72;SOR=0.963	GT:AD:DP:GQ:PL	1/1:0,73:73:99:3420,229,0
2L	11733305	2L_11733305_SNP	T	A	3436.77	.	AC=2;AF=1.00;AN=2;DB;DP=74;ExcessHet=3.0103;FS=0.000;MLEAC=2;MLEAF=1.00;MQ=42.14;QD=32.42;SOR=0.934	GT:AD:DP:GQ:PL	1/1:0,72:72:99:3465,232,0
2L	11733306	.	T	A	3457.77	.	AC=2;AF=1.00;AN=2;DP=74;ExcessHet=3.0103;FS=0.000;MLEAC=2;MLEAF=1.00;MQ=42.24;QD=29.20;SOR=0.934	GT:AD:DP:GQ:PL	1/1:0,72:72:99:3486,237,0
2L	11733307	.	T	TAGGC	3403.73	.	AC=2;AF=1.00;AN=2;DP=75;ExcessHet=3.0103;FS=0.000;MLEAC=2;MLEAF=1.00;MQ=42.26;QD=26.44;SOR=0.898	GT:AD:DP:GQ:PL	1/1:0,73:73:99:3441,234,0
2L	11733308	.	T	A	3367.77	.	AC=2;AF=1.00;AN=2;DP=77;ExcessHet=3.0103;FS=0.000;MLEAC=2;MLEAF=1.00;MQ=42.26;QD=28.91;SOR=0.892	GT:AD:DP:GQ:PL	1/1:0,75:75:99:3396,231,0
2L	11733438	2L_11733438_SNP	G	A	1878.77	.	AC=2;AF=1.00;AN=2;DB;DP=69;ExcessHet=3.0103;FS=0.000;MLEAC=2;MLEAF=1.00;MQ=42.94;QD=27.23;SOR=0.722	GT:AD:DP:GQ:PL	1/1:0,69:69:99:1907,207,0
2L	11733656	.	C	CTCTTTCTCTTTT	2918.73	.	AC=2;AF=1.00;AN=2;DP=64;ExcessHet=3.0103;FS=0.000;MLEAC=2;MLEAF=1.00;MQ=43.07;QD=24.23;SOR=1.092	GT:AD:DP:GQ:PL	1/1:0,63:63:99:2956,201,0
2L	11733719	.	CCCTGCCGCCCCCACTGCCT	C	1702.73	.	AC=2;AF=1.00;AN=2;DP=43;ExcessHet=3.0103;FS=0.000;MLEAC=2;MLEAF=1.00;MQ=42.34;QD=29.50;SOR=1.096	GT:AD:DP:GQ:PL	1/1:0,39:39:99:1740,118,0
2L	11733802	2L_11733802_SNP	A	G	1142.77	.	AC=2;AF=1.00;AN=2;DB;DP=42;ExcessHet=3.0103;FS=0.000;MLEAC=2;MLEAF=1.00;MQ=42.90;QD=27.87;SOR=0.954	GT:AD:DP:GQ:PL	1/1:0,41:41:99:1171,123,0
2L	11733840	2L_11733840_SNP	A	C	1780.77	.	AC=2;AF=1.00;AN=2;DB;DP=41;ExcessHet=3.0103;FS=0.000;MLEAC=2;MLEAF=1.00;MQ=43.27;QD=37.51;SOR=0.741	GT:AD:DP:GQ:PL	1/1:0,41:41:99:1809,123,0
2L	11733841	2L_11733841_SNP	T	C	1780.77	.	AC=2;AF=1.00;AN=2;DB;DP=41;ExcessHet=3.0103;FS=0.000;MLEAC=2;MLEAF=1.00;MQ=43.27;QD=33.59;SOR=0.741	GT:AD:DP:GQ:PL	1/1:0,41:41:99:1809,123,0
2L	11736852	.	G	GT	1006.73	.	AC=2;AF=1.00;AN=2;BaseQRankSum=-0.148;ClippingRankSum=0.000;DP=57;ExcessHet=3.0103;FS=0.000;MLEAC=2;MLEAF=1.00;MQ=44.00;MQRankSum=0.000;QD=18.64;ReadPosRankSum=2.344;SOR=0.781	GT:AD:DP:GQ:PL	1/1:3,51:54:99:1044,100,0
2L	11743050	2L_11743050_SNP	C	G	1791.77	.	AC=2;AF=1.00;AN=2;DB;DP=66;ExcessHet=3.0103;FS=0.000;MLEAC=2;MLEAF=1.00;MQ=43.65;QD=27.15;SOR=0.754	GT:AD:DP:GQ:PL	1/1:0,66:66:99:1820,198,0
2L	11743602	2L_11743602_SNP	T	C	1421.77	.	AC=2;AF=1.00;AN=2;BaseQRankSum=-1.654;ClippingRankSum=0.000;DB;DP=54;ExcessHet=3.0103;FS=0.000;MLEAC=2;MLEAF=1.00;MQ=43.12;MQRankSum=-0.457;QD=26.33;ReadPosRankSum=-0.513;SOR=0.395	GT:AD:DP:GQ:PL	1/1:1,53:54:99:1450,132,0
2L	11743638	2L_11743638_SNP	T	C	1292.77	.	AC=2;AF=1.00;AN=2;BaseQRankSum=-0.505;ClippingRankSum=0.000;DB;DP=49;ExcessHet=3.0103;FS=0.000;MLEAC=2;MLEAF=1.00;MQ=42.77;MQRankSum=-0.551;QD=26.38;ReadPosRankSum=-0.452;SOR=0.340	GT:AD:DP:GQ:PL	1/1:1,48:49:99:1321,118,0
2L	11743750	2L_11743750_SNP	A	C	1378.77	.	AC=2;AF=1.00;AN=2;DB;DP=52;ExcessHet=3.0103;FS=0.000;MLEAC=2;MLEAF=1.00;MQ=43.65;QD=26.51;SOR=0.941	GT:AD:DP:GQ:PL	1/1:0,52:52:99:1407,155,0
2L	11743792	2L_11743792_SNP	T	A	1421.77	.	AC=2;AF=1.00;AN=2;DB;DP=55;ExcessHet=3.0103;FS=0.000;MLEAC=2;MLEAF=1.00;MQ=43.62;QD=26.33;SOR=1.022	GT:AD:DP:GQ:PL	1/1:0,54:54:99:1450,161,0
2L	11743847	2L_11743847_SNP	A	G	1559.77	.	AC=2;AF=1.00;AN=2;DB;DP=60;ExcessHet=3.0103;FS=0.000;MLEAC=2;MLEAF=1.00;MQ=43.38;QD=26.89;SOR=1.609	GT:AD:DP:GQ:PL	1/1:0,58:58:99:1588,173,0
2L	11743988	2L_11743988_SNP	C	T	1771.77	.	AC=2;AF=1.00;AN=2;DB;DP=65;ExcessHet=3.0103;FS=0.000;MLEAC=2;MLEAF=1.00;MQ=43.88;QD=27.68;SOR=0.693	GT:AD:DP:GQ:PL	1/1:0,64:64:99:1800,192,0
2L	11744031	2L_11744031_SNP	A	T	1820.77	.	AC=2;AF=1.00;AN=2;BaseQRankSum=-1.022;ClippingRankSum=0.000;DB;DP=68;ExcessHet=3.0103;FS=3.140;MLEAC=2;MLEAF=1.00;MQ=43.61;MQRankSum=-0.290;QD=26.78;ReadPosRankSum=-0.052;SOR=0.365	GT:AD:DP:GQ:PL	1/1:1,67:68:99:1849,174,0
2L	11744059	2L_11744059_SNP	C	T	1583.77	.	AC=2;AF=1.00;AN=2;BaseQRankSum=0.427;ClippingRankSum=0.000;DB;DP=60;ExcessHet=3.0103;FS=3.065;MLEAC=2;MLEAF=1.00;MQ=43.55;MQRankSum=-0.481;QD=26.40;ReadPosRankSum=0.695;SOR=0.120	GT:AD:DP:GQ:PL	1/1:2,58:60:99:1612,140,0
2L	11744242	2L_11744242_SNP	T	C	1833.77	.	AC=2;AF=1.00;AN=2;DB;DP=67;ExcessHet=3.0103;FS=0.000;MLEAC=2;MLEAF=1.00;MQ=43.97;QD=27.37;SOR=0.917	GT:AD:DP:GQ:PL	1/1:0,67:67:99:1862,200,0
2L	11744308	.	CTATG	C	2404.73	.	AC=2;AF=1.00;AN=2;BaseQRankSum=0.819;ClippingRankSum=0.000;DP=57;ExcessHet=3.0103;FS=3.602;MLEAC=2;MLEAF=1.00;MQ=43.91;MQRankSum=-0.097;QD=32.76;ReadPosRankSum=-0.567;SOR=0.707	GT:AD:DP:GQ:PL	1/1:1,54:55:99:2442,127,0
2L	11744319	2L_11744319_SNP	T	C	2576.77	.	AC=2;AF=1.00;AN=2;BaseQRankSum=-1.487;ClippingRankSum=0.000;DB;DP=59;ExcessHet=3.0103;FS=3.559;MLEAC=2;MLEAF=1.00;MQ=43.92;MQRankSum=-0.094;QD=34.23;ReadPosRankSum=-1.030;SOR=0.673	GT:AD:DP:GQ:PL	1/1:1,58:59:99:2605,139,0
2L	11744321	2L_11744321_SNP	T	C	2576.77	.	AC=2;AF=1.00;AN=2;BaseQRankSum=0.030;ClippingRankSum=0.000;DB;DP=59;ExcessHet=3.0103;FS=3.729;MLEAC=2;MLEAF=1.00;MQ=43.92;MQRankSum=-0.094;QD=25.94;ReadPosRankSum=-1.031;SOR=0.793	GT:AD:DP:GQ:PL	1/1:1,58:59:99:2605,139,0
2L	11744444	2L_11744444_SNP	A	G	1496.77	.	AC=2;AF=1.00;AN=2;DB;DP=54;ExcessHet=3.0103;FS=0.000;MLEAC=2;MLEAF=1.00;MQ=44.00;QD=27.72;SOR=1.022	GT:AD:DP:GQ:PL	1/1:0,54:54:99:1525,162,0
2L	11744473	2L_11744473_SNP	G	A	1387.77	.	AC=2;AF=1.00;AN=2;DB;DP=52;ExcessHet=3.0103;FS=0.000;MLEAC=2;MLEAF=1.00;MQ=43.96;QD=26.69;SOR=1.036	GT:AD:DP:GQ:PL	1/1:0,52:52:99:1416,154,0
2L	11744957	.	TA	T	914.73	.	AC=2;AF=1.00;AN=2;DP=55;ExcessHet=3.0103;FS=0.000;MLEAC=2;MLEAF=1.00;MQ=44.00;QD=19.06;SOR=1.179	GT:AD:DP:GQ:PL	1/1:0,48:48:99:952,142,0
2L	11745103	2L_11745103_SNP	C	T	1271.77	.	AC=2;AF=1.00;AN=2;DB;DP=46;ExcessHet=3.0103;FS=0.000;MLEAC=2;MLEAF=1.00;MQ=44.00;QD=27.65;SOR=1.329	GT:AD:DP:GQ:PL	1/1:0,46:46:99:1300,137,0
2L	11745263	.	GCAATGGA	G	2099.73	.	AC=2;AF=1.00;AN=2;DP=54;ExcessHet=3.0103;FS=0.000;MLEAC=2;MLEAF=1.00;MQ=43.49;QD=31.17;SOR=1.426	GT:AD:DP:GQ:PL	1/1:0,48:48:99:2137,145,0
2L	11745417	2L_11745417_SNP	G	A	1466.77	.	AC=2;AF=1.00;AN=2;DB;DP=53;ExcessHet=3.0103;FS=0.000;MLEAC=2;MLEAF=1.00;MQ=43.78;QD=27.67;SOR=0.730	GT:AD:DP:GQ:PL	1/1:0,53:53:99:1495,158,0
2L	11745513	2L_11745513_SNP	A	G	2569.77	.	AC=2;AF=1.00;AN=2;DB;DP=57;ExcessHet=3.0103;FS=0.000;MLEAC=2;MLEAF=1.00;MQ=43.27;QD=38.50;SOR=0.728	GT:AD:DP:GQ:PL	1/1:0,57:57:99:2598,175,0
2L	11745514	2L_11745514_SNP	G	T	2569.77	.	AC=2;AF=1.00;AN=2;DB;DP=58;ExcessHet=3.0103;FS=0.000;MLEAC=2;MLEAF=1.00;MQ=43.29;QD=31.63;SOR=0.693	GT:AD:DP:GQ:PL	1/1:0,58:58:99:2598,175,0
2L	11745517	.	TA	T	2527.73	.	AC=2;AF=1.00;AN=2;DP=56;ExcessHet=3.0103;FS=0.000;MLEAC=2;MLEAF=1.00;MQ=43.26;QD=30.59;SOR=0.765	GT:AD:DP:GQ:PL	1/1:0,56:56:99:2565,172,0
2L	11745519	.	A	T	2491.77	.	AC=2;AF=1.00;AN=2;DP=56;ExcessHet=3.0103;FS=0.000;MLEAC=2;MLEAF=1.00;MQ=43.26;QD=28.22;SOR=0.765	GT:AD:DP:GQ:PL	1/1:0,56:56:99:2520,169,0
2L	11745531	2L_11745531_SNP	T	A	2431.77	.	AC=2;AF=1.00;AN=2;DB;DP=55;ExcessHet=3.0103;FS=0.000;MLEAC=2;MLEAF=1.00;MQ=43.28;QD=31.95;SOR=0.804	GT:AD:DP:GQ:PL	1/1:0,55:55:99:2460,172,0
2L	11745540	.	A	ACAC	2565.73	.	AC=2;AF=1.00;AN=2;DP=52;ExcessHet=3.0103;FS=0.000;MLEAC=2;MLEAF=1.00;MQ=43.24;QD=33.17;SOR=0.853	GT:AD:DP:GQ:PL	1/1:0,52:52:99:2603,178,0
2L	11745542	.	T	A	2576.77	.	AC=2;AF=1.00;AN=2;DP=53;ExcessHet=3.0103;FS=0.000;MLEAC=2;MLEAF=1.00;MQ=43.26;QD=29.06;SOR=0.730	GT:AD:DP:GQ:PL	1/1:0,53:53:99:2605,175,0
2L	11745544	.	TA	T	2432.73	.	AC=2;AF=1.00;AN=2;DP=54;ExcessHet=3.0103;FS=0.000;MLEAC=2;MLEAF=1.00;MQ=43.23;QD=32.11;SOR=0.767	GT:AD:DP:GQ:PL	1/1:0,54:54:99:2470,166,0
2L	11745550	.	TC	T	2451.73	.	AC=2;AF=1.00;AN=2;DP=55;ExcessHet=3.0103;FS=0.000;MLEAC=2;MLEAF=1.00;MQ=43.25;QD=28.61;SOR=0.729	GT:AD:DP:GQ:PL	1/1:0,55:55:99:2489,169,0
2L	11745620	.	T	TAA	1094.73	.	AC=2;AF=1.00;AN=2;BaseQRankSum=0.481;ClippingRankSum=0.000;DP=45;ExcessHet=3.0103;FS=0.000;MLEAC=2;MLEAF=1.00;MQ=43.59;MQRankSum=-0.664;QD=26.07;ReadPosRankSum=-0.641;SOR=1.022	GT:AD:DP:GQ:PL	1/1:2,40:42:71:1132,71,0
2L	11745766	2L_11745766_SNP	G	A	1594.77	.	AC=2;AF=1.00;AN=2;DB;DP=57;ExcessHet=3.0103;FS=0.000;MLEAC=2;MLEAF=1.00;MQ=43.90;QD=27.98;SOR=1.047	GT:AD:DP:GQ:PL	1/1:0,57:57:99:1623,171,0
2L	11746021	2L_11746021_SNP	A	G	1623.77	.	AC=2;AF=1.00;AN=2;DB;DP=61;ExcessHet=3.0103;FS=0.000;MLEAC=2;MLEAF=1.00;MQ=43.97;QD=27.06;SOR=0.693	GT:AD:DP:GQ:PL	1/1:0,60:60:99:1652,180,0
2L	11746260	2L_11746260_SNP	T	A	1999.77	.	AC=2;AF=1.00;AN=2;BaseQRankSum=1.799;ClippingRankSum=0.000;DB;DP=73;ExcessHet=3.0103;FS=0.000;MLEAC=2;MLEAF=1.00;MQ=44.00;MQRankSum=0.000;QD=27.39;ReadPosRankSum=0.309;SOR=0.393	GT:AD:DP:GQ:PL	1/1:1,72:73:99:2028,209,0
2L	11746332	.	A	AT	2977.73	.	AC=2;AF=1.00;AN=2;DP=68;ExcessHet=3.0103;FS=0.000;MLEAC=2;MLEAF=1.00;MQ=44.00;QD=28.25;SOR=0.784	GT:AD:DP:GQ:PL	1/1:0,67:67:99:3015,202,0
2L	11746334	2L_11746334_SNP	A	T	2986.77	.	AC=2;AF=1.00;AN=2;DB;DP=67;ExcessHet=3.0103;FS=0.000;MLEAC=2;MLEAF=1.00;MQ=44.00;QD=25.94;SOR=0.784	GT:AD:DP:GQ:PL	1/1:0,67:67:99:3015,202,0
2L	11746337	.	G	GC	3012.73	.	AC=2;AF=1.00;AN=2;DP=68;ExcessHet=3.0103;FS=0.000;MLEAC=2;MLEAF=1.00;MQ=44.00;QD=29.36;SOR=0.752	GT:AD:DP:GQ:PL	1/1:0,68:68:99:3050,205,0
2L	11746866	2L_11746866_SNP	T	C	1646.77	.	AC=2;AF=1.00;AN=2;DB;DP=62;ExcessHet=3.0103;FS=0.000;MLEAC=2;MLEAF=1.00;MQ=43.78;QD=26.56;SOR=0.826	GT:AD:DP:GQ:PL	1/1:0,62:62:99:1675,185,0
2L	11746925	2L_11746925_SNP	G	C	1449.77	.	AC=2;AF=1.00;AN=2;DB;DP=52;ExcessHet=3.0103;FS=0.000;MLEAC=2;MLEAF=1.00;MQ=43.62;QD=27.88;SOR=0.853	GT:AD:DP:GQ:PL	1/1:0,52:52:99:1478,156,0
2L	11746966	2L_11746966_SNP	T	A	1417.77	.	AC=2;AF=1.00;AN=2;DB;DP=51;ExcessHet=3.0103;FS=0.000;MLEAC=2;MLEAF=1.00;MQ=43.48;QD=27.80;SOR=0.813	GT:AD:DP:GQ:PL	1/1:0,51:51:99:1446,153,0
2L	11747039	.	T	TC	2565.73	.	AC=2;AF=1.00;AN=2;DP=53;ExcessHet=3.0103;FS=0.000;MLEAC=2;MLEAF=1.00;MQ=43.33;QD=33.90;SOR=0.730	GT:AD:DP:GQ:PL	1/1:0,53:53:99:2603,181,0
2L	11747040	.	T	TCAGTTC	2565.73	.	AC=2;AF=1.00;AN=2;DP=54;ExcessHet=3.0103;FS=0.000;MLEAC=2;MLEAF=1.00;MQ=43.34;QD=25.29;SOR=0.693	GT:AD:DP:GQ:PL	1/1:0,54:54:99:2603,181,0
2L	11747055	2L_11747055_SNP	T	C	2464.77	.	AC=2;AF=1.00;AN=2;DB;DP=57;ExcessHet=3.0103;FS=0.000;MLEAC=2;MLEAF=1.00;MQ=43.34;QD=34.77;SOR=0.728	GT:AD:DP:GQ:PL	1/1:0,57:57:99:2493,174,0
2L	11747064	2L_11747064_SNP	C	T	2499.77	.	AC=2;AF=1.00;AN=2;DB;DP=59;ExcessHet=3.0103;FS=0.000;MLEAC=2;MLEAF=1.00;MQ=43.40;QD=30.96;SOR=0.726	GT:AD:DP:GQ:PL	1/1:0,59:59:99:2528,180,0
2L	11747066	.	A	AAACCG	2523.73	.	AC=2;AF=1.00;AN=2;DP=60;ExcessHet=3.0103;FS=0.000;MLEAC=2;MLEAF=1.00;MQ=43.41;QD=32.64;SOR=0.800	GT:AD:DP:GQ:PL	1/1:0,57:57:99:2561,174,0
2L	11747315	2L_11747315_SNP	A	G	1324.77	.	AC=2;AF=1.00;AN=2;DB;DP=49;ExcessHet=3.0103;FS=0.000;MLEAC=2;MLEAF=1.00;MQ=43.92;QD=27.60;SOR=0.866	GT:AD:DP:GQ:PL	1/1:0,48:48:99:1353,144,0
2L	11747562	2L_11747562_SNP	A	C	1531.77	.	AC=2;AF=1.00;AN=2;DB;DP=57;ExcessHet=3.0103;FS=0.000;MLEAC=2;MLEAF=1.00;MQ=44.00;QD=26.87;SOR=0.877	GT:AD:DP:GQ:PL	1/1:0,57:57:99:1560,169,0
2L	11747588	2L_11747588_SNP	G	A	1289.77	.	AC=2;AF=1.00;AN=2;DB;DP=47;ExcessHet=3.0103;FS=0.000;MLEAC=2;MLEAF=1.00;MQ=44.00;QD=27.44;SOR=1.378	GT:AD:DP:GQ:PL	1/1:0,47:47:99:1318,141,0
2L	11747640	2L_11747640_SNP	A	C	2633.77	.	AC=2;AF=1.00;AN=2;BaseQRankSum=1.620;ClippingRankSum=0.000;DB;DP=62;ExcessHet=3.0103;FS=3.610;MLEAC=2;MLEAF=1.00;MQ=44.14;MQRankSum=0.256;QD=31.50;ReadPosRankSum=1.174;SOR=0.707	GT:AD:DP:GQ:PL	1/1:1,61:62:99:2662,177,0
2L	11747642	.	GT	G	2612.73	.	AC=2;AF=1.00;AN=2;BaseQRankSum=1.497;ClippingRankSum=0.000;DP=59;ExcessHet=3.0103;FS=3.602;MLEAC=2;MLEAF=1.00;MQ=44.15;MQRankSum=0.272;QD=32.65;ReadPosRankSum=1.481;SOR=0.707	GT:AD:DP:GQ:PL	1/1:1,58:59:99:2650,180,0
2L	11747656	2L_11747656_SNP	A	C	2665.77	.	AC=2;AF=1.00;AN=2;DB;DP=62;ExcessHet=3.0103;FS=0.000;MLEAC=2;MLEAF=1.00;MQ=44.14;QD=23.75;SOR=1.057	GT:AD:DP:GQ:PL	1/1:0,62:62:99:2694,187,0
2L	11748141	2L_11748141_SNP	A	C	1891.77	.	AC=2;AF=1.00;AN=2;DB;DP=70;ExcessHet=3.0103;FS=0.000;MLEAC=2;MLEAF=1.00;MQ=44.00;QD=27.03;SOR=2.173	GT:AD:DP:GQ:PL	1/1:0,70:70:99:1920,209,0
2L	11748501	2L_11748501_SNP	C	A	1803.77	.	AC=2;AF=1.00;AN=2;DB;DP=67;ExcessHet=3.0103;FS=0.000;MLEAC=2;MLEAF=1.00;MQ=43.48;QD=26.92;SOR=1.508	GT:AD:DP:GQ:PL	1/1:0,67:67:99:1832,200,0
2L	11748602	2L_11748602_SNP	C	G	1878.77	.	AC=2;AF=1.00;AN=2;DB;DP=43;ExcessHet=3.0103;FS=0.000;MLEAC=2;MLEAF=1.00;MQ=41.29;QD=28.84;SOR=0.941	GT:AD:DP:GQ:PL	1/1:0,43:43:99:1907,132,0
2L	11748621	2L_11748621_SNP	T	C	2176.77	.	AC=2;AF=1.00;AN=2;DB;DP=48;ExcessHet=3.0103;FS=0.000;MLEAC=2;MLEAF=1.00;MQ=40.87;QD=31.88;SOR=0.776	GT:AD:DP:GQ:PL	1/1:0,48:48:99:2205,147,0
2L	11748623	2L_11748623_SNP	A	T	2221.77	.	AC=2;AF=1.00;AN=2;DB;DP=47;ExcessHet=3.0103;FS=0.000;MLEAC=2;MLEAF=1.00;MQ=40.73;QD=27.55;SOR=0.735	GT:AD:DP:GQ:PL	1/1:0,47:47:99:2250,151,0
2L	11748627	2L_11748627_SNP	G	A	2221.77	.	AC=2;AF=1.00;AN=2;DB;DP=48;ExcessHet=3.0103;FS=0.000;MLEAC=2;MLEAF=1.00;MQ=40.74;QD=29.79;SOR=0.693	GT:AD:DP:GQ:PL	1/1:0,48:48:99:2250,151,0
2L	11748633	2L_11748633_SNP	C	T	2221.77	.	AC=2;AF=1.00;AN=2;DB;DP=48;ExcessHet=3.0103;FS=0.000;MLEAC=2;MLEAF=1.00;MQ=40.36;QD=28.16;SOR=0.693	GT:AD:DP:GQ:PL	1/1:0,48:48:99:2250,151,0
2L	11748638	.	TTGTGTCCCACCTAGTGGAA	T	2122.73	.	AC=2;AF=1.00;AN=2;DP=46;ExcessHet=3.0103;FS=0.000;MLEAC=2;MLEAF=1.00;MQ=40.12;QD=33.65;SOR=0.780	GT:AD:DP:GQ:PL	1/1:0,46:46:99:2160,144,0
2L	11748662	2L_11748662_SNP	T	A	2041.77	.	AC=2;AF=1.00;AN=2;DB;DP=45;ExcessHet=3.0103;FS=0.000;MLEAC=2;MLEAF=1.00;MQ=40.05;QD=30.38;SOR=0.737	GT:AD:DP:GQ:PL	1/1:0,45:45:99:2070,138,0
2L	11748664	.	AGCTTT	A	2167.73	.	AC=2;AF=1.00;AN=2;DP=45;ExcessHet=3.0103;FS=0.000;MLEAC=2;MLEAF=1.00;MQ=40.05;QD=26.97;SOR=0.737	GT:AD:DP:GQ:PL	1/1:0,45:45:99:2205,147,0
2L	11748670	.	T	TGA	2167.73	.	AC=2;AF=1.00;AN=2;DP=45;ExcessHet=3.0103;FS=0.000;MLEAC=2;MLEAF=1.00;MQ=40.05;QD=33.63;SOR=0.737	GT:AD:DP:GQ:PL	1/1:0,45:45:99:2205,147,0
2L	11748676	2L_11748676_SNP	C	A	2221.77	.	AC=2;AF=1.00;AN=2;DB;DP=49;ExcessHet=3.0103;FS=0.000;MLEAC=2;MLEAF=1.00;MQ=40.01;QD=26.64;SOR=0.818	GT:AD:DP:GQ:PL	1/1:0,49:49:99:2250,151,0
2L	11748692	2L_11748692_SNP	T	C	2086.77	.	AC=2;AF=1.00;AN=2;DB;DP=47;ExcessHet=3.0103;FS=0.000;MLEAC=2;MLEAF=1.00;MQ=39.83;QD=30.13;SOR=0.919	GT:AD:DP:GQ:PL	1/1:0,47:47:99:2115,141,0
2L	11748717	2L_11748717_SNP	A	C	2029.77	.	AC=2;AF=1.00;AN=2;DB;DP=43;ExcessHet=3.0103;FS=0.000;MLEAC=2;MLEAF=1.00;MQ=39.86;QD=29.72;SOR=0.941	GT:AD:DP:GQ:PL	1/1:0,43:43:99:2058,138,0
2L	11748719	.	ACCGAATTATTATTAGAATCC	A	2020.73	.	AC=2;AF=1.00;AN=2;DP=45;ExcessHet=3.0103;FS=0.000;MLEAC=2;MLEAF=1.00;MQ=40.05;QD=32.45;SOR=0.929	GT:AD:DP:GQ:PL	1/1:0,45:45:99:2058,138,0
2L	11748839	.	AG	A	1993.73	.	AC=2;AF=1.00;AN=2;DP=64;ExcessHet=3.0103;FS=0.000;MLEAC=2;MLEAF=1.00;MQ=43.05;QD=32.16;SOR=1.234	GT:AD:DP:GQ:PL	1/1:0,62:62:99:2031,187,0
2L	11748929	.	A	AT	1685.73	.	AC=2;AF=1.00;AN=2;DP=67;ExcessHet=3.0103;FS=0.000;MLEAC=2;MLEAF=1.00;MQ=42.94;QD=26.76;SOR=0.724	GT:AD:DP:GQ:PL	1/1:0,63:63:99:1723,192,0
2L	11748956	.	C	CT	1277.73	.	AC=2;AF=1.00;AN=2;DP=64;ExcessHet=3.0103;FS=0.000;MLEAC=2;MLEAF=1.00;MQ=43.15;QD=22.03;SOR=0.970	GT:AD:DP:GQ:PL	1/1:0,58:58:99:1315,174,0
2L	11749078	2L_11749078_SNP	C	G	3191.77	.	AC=2;AF=1.00;AN=2;DB;DP=73;ExcessHet=3.0103;FS=0.000;MLEAC=2;MLEAF=1.00;MQ=43.79;QD=24.85;SOR=0.807	GT:AD:DP:GQ:PL	1/1:0,72:72:99:3220,217,0
2L	11749084	.	C	T	3211.77	.	AC=2;AF=1.00;AN=2;DP=73;ExcessHet=3.0103;FS=0.000;MLEAC=2;MLEAF=1.00;MQ=43.79;QD=32.13;SOR=0.807	GT:AD:DP:GQ:PL	1/1:0,72:72:99:3240,217,0
2L	11749085	.	A	G	3269.77	.	AC=2;AF=1.00;AN=2;DP=73;ExcessHet=3.0103;FS=0.000;MLEAC=2;MLEAF=1.00;MQ=43.79;QD=31.26;SOR=0.807	GT:AD:DP:GQ:PL	1/1:0,72:72:99:3298,223,0
2L	11749086	.	G	T	3269.77	.	AC=2;AF=1.00;AN=2;DP=73;ExcessHet=3.0103;FS=0.000;MLEAC=2;MLEAF=1.00;MQ=43.79;QD=27.79;SOR=0.807	GT:AD:DP:GQ:PL	1/1:0,72:72:99:3298,223,0
2L	11749098	2L_11749098_SNP	C	A	3290.77	.	AC=2;AF=1.00;AN=2;BaseQRankSum=1.610;ClippingRankSum=0.000;DB;DP=78;ExcessHet=3.0103;FS=3.813;MLEAC=2;MLEAF=1.00;MQ=43.80;MQRankSum=-0.271;QD=32.32;ReadPosRankSum=1.863;SOR=0.840	GT:AD:DP:GQ:PL	1/1:1,76:77:99:3319,230,0
2L	11749731	.	A	AATGTGGTATC	3208.73	.	AC=2;AF=1.00;AN=2;DP=68;ExcessHet=3.0103;FS=0.000;MLEAC=2;MLEAF=1.00;MQ=43.09;QD=31.54;SOR=1.179	GT:AD:DP:GQ:PL	1/1:0,68:68:99:3246,220,0
2L	11749734	.	G	A	3031.77	.	AC=2;AF=1.00;AN=2;DP=65;ExcessHet=3.0103;FS=0.000;MLEAC=2;MLEAF=1.00;MQ=43.04;QD=29.19;SOR=1.249	GT:AD:DP:GQ:PL	1/1:0,65:65:99:3060,205,0
2L	11749738	.	G	GAAA	3112.73	.	AC=2;AF=1.00;AN=2;DP=66;ExcessHet=3.0103;FS=0.000;MLEAC=2;MLEAF=1.00;MQ=43.06;QD=26.50;SOR=1.196	GT:AD:DP:GQ:PL	1/1:0,66:66:99:3150,211,0
2L	11749739	.	T	TAAA	3112.73	.	AC=2;AF=1.00;AN=2;DP=66;ExcessHet=3.0103;FS=0.000;MLEAC=2;MLEAF=1.00;MQ=43.06;QD=27.22;SOR=1.196	GT:AD:DP:GQ:PL	1/1:0,66:66:99:3150,211,0
2L	11749741	.	T	TG	2977.73	.	AC=2;AF=1.00;AN=2;DP=62;ExcessHet=3.0103;FS=0.000;MLEAC=2;MLEAF=1.00;MQ=43.06;QD=30.61;SOR=1.143	GT:AD:DP:GQ:PL	1/1:0,62:62:99:3015,202,0
2L	11750699	2L_11750699_SNP	T	C	1804.77	.	AC=2;AF=1.00;AN=2;DB;DP=66;ExcessHet=3.0103;FS=0.000;MLEAC=2;MLEAF=1.00;MQ=44.00;QD=27.34;SOR=0.754	GT:AD:DP:GQ:PL	1/1:0,66:66:99:1833,198,0
2L	11750917	.	A	T	2089.77	.	AC=2;AF=1.00;AN=2;DP=74;ExcessHet=3.0103;FS=0.000;MLEAC=2;MLEAF=1.00;MQ=44.00;QD=28.24;SOR=0.804	GT:AD:DP:GQ:PL	1/1:0,74:74:99:2118,222,0
2L	11751190	2L_11751190_SNP	A	G	1672.77	.	AC=2;AF=1.00;AN=2;DB;DP=61;ExcessHet=3.0103;FS=0.000;MLEAC=2;MLEAF=1.00;MQ=43.97;QD=27.42;SOR=1.197	GT:AD:DP:GQ:PL	1/1:0,61:61:99:1701,183,0
2L	11751341	.	G	GAT	1605.73	.	AC=2;AF=1.00;AN=2;DP=37;ExcessHet=3.0103;FS=0.000;MLEAC=2;MLEAF=1.00;MQ=44.00;QD=26.68;SOR=0.927	GT:AD:DP:GQ:PL	1/1:0,36:36:99:1643,117,0
2L	11751342	.	G	GTGGA	1605.73	.	AC=2;AF=1.00;AN=2;DP=38;ExcessHet=3.0103;FS=0.000;MLEAC=2;MLEAF=1.00;MQ=44.00;QD=31.70;SOR=0.693	GT:AD:DP:GQ:PL	1/1:0,38:38:99:1643,117,0
2L	11751509	2L_11751509_SNP	C	G	1748.77	.	AC=2;AF=1.00;AN=2;DB;DP=43;ExcessHet=3.0103;FS=0.000;MLEAC=2;MLEAF=1.00;MQ=43.91;QD=29.33;SOR=0.836	GT:AD:DP:GQ:PL	1/1:0,43:43:99:1777,132,0
2L	11751530	2L_11751530_SNP	A	G	1772.77	.	AC=2;AF=1.00;AN=2;DB;DP=44;ExcessHet=3.0103;FS=0.000;MLEAC=2;MLEAF=1.00;MQ=43.74;QD=30.23;SOR=0.784	GT:AD:DP:GQ:PL	1/1:0,44:44:99:1801,135,0
2L	11751644	2L_11751644_SNP	G	A	1439.77	.	AC=2;AF=1.00;AN=2;DB;DP=52;ExcessHet=3.0103;FS=0.000;MLEAC=2;MLEAF=1.00;MQ=43.85;QD=27.69;SOR=0.853	GT:AD:DP:GQ:PL	1/1:0,52:52:99:1468,156,0
2L	11751799	2L_11751799_SNP	G	A	1495.77	.	AC=2;AF=1.00;AN=2;DB;DP=53;ExcessHet=3.0103;FS=0.000;MLEAC=2;MLEAF=1.00;MQ=43.87;QD=28.22;SOR=1.179	GT:AD:DP:GQ:PL	1/1:0,53:53:99:1524,159,0
2L	11751825	2L_11751825_SNP	G	A	1337.77	.	AC=2;AF=1.00;AN=2;DB;DP=50;ExcessHet=3.0103;FS=0.000;MLEAC=2;MLEAF=1.00;MQ=43.86;QD=26.76;SOR=1.157	GT:AD:DP:GQ:PL	1/1:0,50:50:99:1366,149,0
2L	11751893	2L_11751893_SNP	C	A	1422.77	.	AC=2;AF=1.00;AN=2;DB;DP=52;ExcessHet=3.0103;FS=0.000;MLEAC=2;MLEAF=1.00;MQ=44.00;QD=27.90;SOR=1.201	GT:AD:DP:GQ:PL	1/1:0,51:51:99:1451,152,0
2L	11752054	.	T	TAA	2080.73	.	AC=2;AF=1.00;AN=2;DP=68;ExcessHet=3.0103;FS=0.000;MLEAC=2;MLEAF=1.00;MQ=44.00;QD=32.01;SOR=0.790	GT:AD:DP:GQ:PL	1/1:0,65:65:99:2118,204,0
2L	11752082	2L_11752082_SNP	T	A	3270.77	.	AC=2;AF=1.00;AN=2;DB;DP=75;ExcessHet=3.0103;FS=0.000;MLEAC=2;MLEAF=1.00;MQ=44.00;QD=26.72;SOR=0.719	GT:AD:DP:GQ:PL	1/1:0,75:75:99:3299,226,0
2L	11752083	2L_11752083_SNP	C	T	3270.77	.	AC=2;AF=1.00;AN=2;DB;DP=75;ExcessHet=3.0103;FS=0.000;MLEAC=2;MLEAF=1.00;MQ=44.00;QD=25.49;SOR=0.719	GT:AD:DP:GQ:PL	1/1:0,75:75:99:3299,226,0
2L	11752331	2L_11752331_SNP	C	A	1889.77	.	AC=2;AF=1.00;AN=2;DB;DP=67;ExcessHet=3.0103;FS=0.000;MLEAC=2;MLEAF=1.00;MQ=43.97;QD=28.21;SOR=1.146	GT:AD:DP:GQ:PL	1/1:0,67:67:99:1918,201,0
2L	11752535	2L_11752535_SNP	T	C	1412.77	.	AC=2;AF=1.00;AN=2;DB;DP=54;ExcessHet=3.0103;FS=0.000;MLEAC=2;MLEAF=1.00;MQ=44.00;QD=26.16;SOR=0.693	GT:AD:DP:GQ:PL	1/1:0,54:54:99:1441,161,0
2L	11752869	.	CTTCATATACAGCCG	C	2427.73	.	AC=2;AF=1.00;AN=2;DP=57;ExcessHet=3.0103;FS=0.000;MLEAC=2;MLEAF=1.00;MQ=43.74;QD=34.12;SOR=0.729	GT:AD:DP:GQ:PL	1/1:0,55:55:99:2465,167,0
2L	11753524	2L_11753524_SNP	T	A	2195.77	.	AC=2;AF=1.00;AN=2;DB;DP=80;ExcessHet=3.0103;FS=0.000;MLEAC=2;MLEAF=1.00;MQ=44.00;QD=27.79;SOR=1.136	GT:AD:DP:GQ:PL	1/1:0,79:79:99:2224,236,0
2L	11754036	2L_11754036_SNP	A	G	1785.77	.	AC=2;AF=1.00;AN=2;DB;DP=65;ExcessHet=3.0103;FS=0.000;MLEAC=2;MLEAF=1.00;MQ=43.75;QD=27.47;SOR=0.723	GT:AD:DP:GQ:PL	1/1:0,65:65:99:1814,195,0
2L	11754111	.	C	CAACTATAGG	2514.73	.	AC=2;AF=1.00;AN=2;DP=55;ExcessHet=3.0103;FS=0.000;MLEAC=2;MLEAF=1.00;MQ=43.66;QD=31.00;SOR=0.767	GT:AD:DP:GQ:PL	1/1:0,54:54:99:2552,171,0
2L	11754123	2L_11754123_SNP	G	A	2532.77	.	AC=2;AF=1.00;AN=2;DB;DP=57;ExcessHet=3.0103;FS=0.000;MLEAC=2;MLEAF=1.00;MQ=43.93;QD=33.35;SOR=0.728	GT:AD:DP:GQ:PL	1/1:0,57:57:99:2561,178,0
2L	11754132	2L_11754132_SNP	G	A	2432.77	.	AC=2;AF=1.00;AN=2;DB;DP=56;ExcessHet=3.0103;FS=0.000;MLEAC=2;MLEAF=1.00;MQ=43.93;QD=28.73;SOR=0.693	GT:AD:DP:GQ:PL	1/1:0,56:56:99:2461,169,0
2L	11754177	2L_11754177_SNP	T	G	1593.77	.	AC=2;AF=1.00;AN=2;DB;DP=58;ExcessHet=3.0103;FS=0.000;MLEAC=2;MLEAF=1.00;MQ=43.97;QD=27.48;SOR=0.836	GT:AD:DP:GQ:PL	1/1:0,58:58:99:1622,174,0
2L	11754241	2L_11754241_SNP	C	T	1639.77	.	AC=2;AF=1.00;AN=2;DB;DP=58;ExcessHet=3.0103;FS=0.000;MLEAC=2;MLEAF=1.00;MQ=44.00;QD=28.27;SOR=0.836	GT:AD:DP:GQ:PL	1/1:0,58:58:99:1668,174,0
2L	11754400	2L_11754400_SNP	C	A	2520.77	.	AC=2;AF=1.00;AN=2;DB;DP=60;ExcessHet=3.0103;FS=0.000;MLEAC=2;MLEAF=1.00;MQ=44.00;QD=32.64;SOR=0.726	GT:AD:DP:GQ:PL	1/1:0,59:59:99:2549,178,0
2L	11754410	2L_11754410_SNP	T	C	2478.77	.	AC=2;AF=1.00;AN=2;DB;DP=59;ExcessHet=3.0103;FS=0.000;MLEAC=2;MLEAF=1.00;MQ=44.00;QD=33.92;SOR=0.762	GT:AD:DP:GQ:PL	1/1:0,58:58:99:2507,174,0
2L	11754513	2L_11754513_SNP	C	A	1705.77	.	AC=2;AF=1.00;AN=2;DB;DP=61;ExcessHet=3.0103;FS=0.000;MLEAC=2;MLEAF=1.00;MQ=44.00;QD=27.96;SOR=0.793	GT:AD:DP:GQ:PL	1/1:0,61:61:99:1734,183,0
2L	11754555	2L_11754555_SNP	A	T	1795.77	.	AC=2;AF=1.00;AN=2;DB;DP=65;ExcessHet=3.0103;FS=0.000;MLEAC=2;MLEAF=1.00;MQ=44.00;QD=27.63;SOR=0.723	GT:AD:DP:GQ:PL	1/1:0,65:65:99:1824,195,0
2L	11755233	2L_11755233_SNP	G	T	2125.77	.	AC=2;AF=1.00;AN=2;BaseQRankSum=0.487;ClippingRankSum=0.000;DB;DP=50;ExcessHet=3.0103;FS=0.000;MLEAC=2;MLEAF=1.00;MQ=43.57;MQRankSum=-0.223;QD=33.68;ReadPosRankSum=-0.577;SOR=0.340	GT:AD:DP:GQ:PL	1/1:1,48:49:96:2154,96,0
2L	11755235	2L_11755235_SNP	A	C	2125.77	.	AC=2;AF=1.00;AN=2;BaseQRankSum=0.253;ClippingRankSum=0.000;DB;DP=51;ExcessHet=3.0103;FS=0.000;MLEAC=2;MLEAF=1.00;MQ=43.58;MQRankSum=-0.221;QD=27.05;ReadPosRankSum=-0.481;SOR=0.412	GT:AD:DP:GQ:PL	1/1:1,49:50:96:2154,96,0
2L	11755482	.	CTG	C	1439.73	.	AC=2;AF=1.00;AN=2;DP=55;ExcessHet=3.0103;FS=0.000;MLEAC=2;MLEAF=1.00;MQ=43.76;QD=29.99;SOR=1.179	GT:AD:DP:GQ:PL	1/1:0,48:48:99:1477,144,0
2L	11756024	.	G	GTCCAGCGA	2032.73	.	AC=2;AF=1.00;AN=2;DP=49;ExcessHet=3.0103;FS=0.000;MLEAC=2;MLEAF=1.00;MQ=43.52;QD=34.09;SOR=1.414	GT:AD:DP:GQ:PL	1/1:0,45:45:99:2070,138,0
2L	11756030	.	GCAGTTCACT	G	2167.73	.	AC=2;AF=1.00;AN=2;DP=46;ExcessHet=3.0103;FS=0.000;MLEAC=2;MLEAF=1.00;MQ=43.49;QD=27.56;SOR=1.329	GT:AD:DP:GQ:PL	1/1:0,46:46:99:2205,147,0
2L	11756049	2L_11756049_SNP	A	G	2041.77	.	AC=2;AF=1.00;AN=2;DB;DP=45;ExcessHet=3.0103;FS=0.000;MLEAC=2;MLEAF=1.00;MQ=43.48;QD=27.65;SOR=1.154	GT:AD:DP:GQ:PL	1/1:0,45:45:99:2070,138,0
2L	11756054	2L_11756054_SNP	A	T	1901.77	.	AC=2;AF=1.00;AN=2;DB;DP=43;ExcessHet=3.0103;FS=0.000;MLEAC=2;MLEAF=1.00;MQ=43.50;QD=34.47;SOR=1.055	GT:AD:DP:GQ:PL	1/1:0,43:43:99:1930,129,0
2L	11756124	2L_11756124_SNP	T	C	996.77	.	AC=2;AF=1.00;AN=2;DB;DP=37;ExcessHet=3.0103;FS=0.000;MLEAC=2;MLEAF=1.00;MQ=43.66;QD=26.94;SOR=0.859	GT:AD:DP:GQ:PL	1/1:0,37:37:99:1025,111,0
2L	11756164	.	CAAA	C	775.73	.	AC=2;AF=1.00;AN=2;BaseQRankSum=-0.159;ClippingRankSum=0.000;DP=32;ExcessHet=3.0103;FS=0.000;MLEAC=2;MLEAF=1.00;MQ=43.25;MQRankSum=2.265;QD=27.70;ReadPosRankSum=0.829;SOR=1.329	GT:AD:DP:GQ:PL	1/1:2,26:28:43:813,43,0
2L	11756201	2L_11756201_SNP	A	T	1226.77	.	AC=2;AF=1.00;AN=2;DB;DP=29;ExcessHet=3.0103;FS=0.000;MLEAC=2;MLEAF=1.00;MQ=43.36;QD=27.88;SOR=0.760	GT:AD:DP:GQ:PL	1/1:0,29:29:87:1255,87,0
2L	11756211	2L_11756211_SNP	A	G	1216.77	.	AC=2;AF=1.00;AN=2;DB;DP=27;ExcessHet=3.0103;FS=0.000;MLEAC=2;MLEAF=1.00;MQ=43.31;QD=32.77;SOR=0.765	GT:AD:DP:GQ:PL	1/1:0,27:27:84:1245,84,0
2L	11756213	2L_11756213_SNP	A	T	1211.77	.	AC=2;AF=1.00;AN=2;DB;DP=26;ExcessHet=3.0103;FS=0.000;MLEAC=2;MLEAF=1.00;MQ=43.28;QD=28.57;SOR=0.846	GT:AD:DP:GQ:PL	1/1:0,26:26:84:1240,84,0
2L	11756220	.	A	G	1133.77	.	AC=2;AF=1.00;AN=2;DP=27;ExcessHet=3.0103;FS=0.000;MLEAC=2;MLEAF=1.00;MQ=43.31;QD=27.95;SOR=0.765	GT:AD:DP:GQ:PL	1/1:0,27:27:81:1162,81,0
2L	11756316	2L_11756316_SNP	G	A	1143.77	.	AC=2;AF=1.00;AN=2;DB;DP=42;ExcessHet=3.0103;FS=0.000;MLEAC=2;MLEAF=1.00;MQ=43.77;QD=27.90;SOR=1.666	GT:AD:DP:GQ:PL	1/1:0,41:41:99:1172,123,0
2L	11756353	.	A	ATGTGTG	2014.73	.	AC=2;AF=1.00;AN=2;DP=48;ExcessHet=3.0103;FS=0.000;MLEAC=2;MLEAF=1.00;MQ=43.60;QD=33.61;SOR=1.230	GT:AD:DP:GQ:PL	1/1:0,44:44:99:2052,141,0
2L	11756445	2L_11756445_SNP	G	C	1373.77	.	AC=2;AF=1.00;AN=2;DB;DP=54;ExcessHet=3.0103;FS=0.000;MLEAC=2;MLEAF=1.00;MQ=43.61;QD=25.92;SOR=0.892	GT:AD:DP:GQ:PL	1/1:0,53:53:99:1402,157,0
2L	11756522	2L_11756522_SNP	T	C	2415.77	.	AC=2;AF=1.00;AN=2;BaseQRankSum=0.844;ClippingRankSum=0.000;DB;DP=57;ExcessHet=3.0103;FS=0.000;MLEAC=2;MLEAF=1.00;MQ=43.86;MQRankSum=-0.206;QD=34.94;ReadPosRankSum=1.064;SOR=0.285	GT:AD:DP:GQ:PL	1/1:1,56:57:99:2444,127,0
2L	11756532	2L_11756532_SNP	A	C	2475.77	.	AC=2;AF=1.00;AN=2;BaseQRankSum=-0.992;ClippingRankSum=0.000;DB;DP=56;ExcessHet=3.0103;FS=0.000;MLEAC=2;MLEAF=1.00;MQ=43.86;MQRankSum=-0.208;QD=28.35;ReadPosRankSum=0.526;SOR=0.304	GT:AD:DP:GQ:PL	1/1:1,55:56:99:2504,130,0
2L	11756535	2L_11756535_SNP	T	C	2581.77	.	AC=2;AF=1.00;AN=2;BaseQRankSum=1.393;ClippingRankSum=0.000;DB;DP=60;ExcessHet=3.0103;FS=0.000;MLEAC=2;MLEAF=1.00;MQ=43.87;MQRankSum=-0.200;QD=33.05;ReadPosRankSum=0.347;SOR=0.266	GT:AD:DP:GQ:PL	1/1:1,59:60:99:2610,136,0
2L	11756545	2L_11756545_SNP	G	T	2621.77	.	AC=2;AF=1.00;AN=2;BaseQRankSum=0.279;ClippingRankSum=0.000;DB;DP=58;ExcessHet=3.0103;FS=0.000;MLEAC=2;MLEAF=1.00;MQ=43.86;MQRankSum=-0.204;QD=29.38;ReadPosRankSum=-0.090;SOR=0.237	GT:AD:DP:GQ:PL	1/1:1,57:58:99:2650,142,0
2L	11756547	2L_11756547_SNP	T	A	2531.77	.	AC=2;AF=1.00;AN=2;BaseQRankSum=0.517;ClippingRankSum=0.000;DB;DP=59;ExcessHet=3.0103;FS=0.000;MLEAC=2;MLEAF=1.00;MQ=43.87;MQRankSum=-0.202;QD=29.12;ReadPosRankSum=-0.264;SOR=0.251	GT:AD:DP:GQ:PL	1/1:1,58:59:99:2560,136,0
2L	11756625	2L_11756625_SNP	T	G	1420.77	.	AC=2;AF=1.00;AN=2;DB;DP=52;ExcessHet=3.0103;FS=0.000;MLEAC=2;MLEAF=1.00;MQ=43.94;QD=27.32;SOR=0.941	GT:AD:DP:GQ:PL	1/1:0,52:52:99:1449,156,0
2L	11756661	2L_11756661_SNP	T	A	1369.77	.	AC=2;AF=1.00;AN=2;DB;DP=51;ExcessHet=3.0103;FS=0.000;MLEAC=2;MLEAF=1.00;MQ=43.94;QD=26.86;SOR=0.994	GT:AD:DP:GQ:PL	1/1:0,51:51:99:1398,152,0
2L	11756778	2L_11756778_SNP	G	A	2455.77	.	AC=2;AF=1.00;AN=2;DB;DP=55;ExcessHet=3.0103;FS=0.000;MLEAC=2;MLEAF=1.00;MQ=43.93;QD=25.83;SOR=0.884	GT:AD:DP:GQ:PL	1/1:0,55:55:99:2484,169,0
2L	11756782	2L_11756782_SNP	A	G	2455.77	.	AC=2;AF=1.00;AN=2;DB;DP=56;ExcessHet=3.0103;FS=0.000;MLEAC=2;MLEAF=1.00;MQ=43.93;QD=24.64;SOR=0.841	GT:AD:DP:GQ:PL	1/1:0,56:56:99:2484,169,0
2L	11756900	.	C	CCCACA	2777.73	.	AC=2;AF=1.00;AN=2;DP=61;ExcessHet=3.0103;FS=0.000;MLEAC=2;MLEAF=1.00;MQ=43.97;QD=31.42;SOR=1.160	GT:AD:DP:GQ:PL	1/1:0,60:60:99:2815,192,0
2L	11756911	.	CGT	C	2623.73	.	AC=2;AF=1.00;AN=2;DP=59;ExcessHet=3.0103;FS=0.000;MLEAC=2;MLEAF=1.00;MQ=43.97;QD=33.06;SOR=0.950	GT:AD:DP:GQ:PL	1/1:0,59:59:99:2661,181,0
2L	11757690	2L_11757690_SNP	C	T	1859.77	.	AC=2;AF=1.00;AN=2;DB;DP=66;ExcessHet=3.0103;FS=0.000;MLEAC=2;MLEAF=1.00;MQ=43.97;QD=28.18;SOR=0.754	GT:AD:DP:GQ:PL	1/1:0,66:66:99:1888,198,0
2L	11757717	2L_11757717_SNP	T	C	1986.77	.	AC=2;AF=1.00;AN=2;DB;DP=72;ExcessHet=3.0103;FS=0.000;MLEAC=2;MLEAF=1.00;MQ=43.92;QD=27.59;SOR=1.002	GT:AD:DP:GQ:PL	1/1:0,72:72:99:2015,216,0
2L	11757779	2L_11757779_SNP	G	C	3192.77	.	AC=2;AF=1.00;AN=2;DB;DP=74;ExcessHet=3.0103;FS=0.000;MLEAC=2;MLEAF=1.00;MQ=43.92;QD=33.23;SOR=1.134	GT:AD:DP:GQ:PL	1/1:0,74:74:99:3221,223,0
2L	11757796	.	CG	C	3260.73	.	AC=2;AF=1.00;AN=2;DP=72;ExcessHet=3.0103;FS=0.000;MLEAC=2;MLEAF=1.00;MQ=43.92;QD=33.19;SOR=1.308	GT:AD:DP:GQ:PL	1/1:0,72:72:99:3298,223,0
2L	11757800	.	GTT	G	3246.73	.	AC=2;AF=1.00;AN=2;DP=72;ExcessHet=3.0103;FS=0.000;MLEAC=2;MLEAF=1.00;MQ=43.92;QD=31.78;SOR=1.226	GT:AD:DP:GQ:PL	1/1:0,72:72:99:3284,220,0
2L	11757803	.	GGT	G	3307.73	.	AC=2;AF=1.00;AN=2;DP=72;ExcessHet=3.0103;FS=0.000;MLEAC=2;MLEAF=1.00;MQ=43.92;QD=30.42;SOR=1.226	GT:AD:DP:GQ:PL	1/1:0,72:72:99:3345,226,0
2L	11757807	.	A	C	3316.77	.	AC=2;AF=1.00;AN=2;DP=75;ExcessHet=3.0103;FS=0.000;MLEAC=2;MLEAF=1.00;MQ=43.92;QD=30.61;SOR=1.319	GT:AD:DP:GQ:PL	1/1:0,75:75:99:3345,226,0
2L	11758548	2L_11758548_SNP	C	A	1638.77	.	AC=2;AF=1.00;AN=2;DB;DP=59;ExcessHet=3.0103;FS=0.000;MLEAC=2;MLEAF=1.00;MQ=43.80;QD=28.25;SOR=1.179	GT:AD:DP:GQ:PL	1/1:0,58:58:99:1667,174,0
2L	11758625	.	CAT	C	1402.73	.	AC=2;AF=1.00;AN=2;BaseQRankSum=-0.706;ClippingRankSum=0.000;DP=55;ExcessHet=3.0103;FS=0.000;MLEAC=2;MLEAF=1.00;MQ=43.82;MQRankSum=-0.279;QD=30.49;SOR=0.292	GT:AD:DP:GQ:PL	1/1:1,45:46:99:1440,105,0
2L	11758638	2L_11758638_SNP	T	C	2332.77	.	AC=2;AF=1.00;AN=2;DB;DP=53;ExcessHet=3.0103;FS=0.000;MLEAC=2;MLEAF=1.00;MQ=43.82;QD=32.24;SOR=0.730	GT:AD:DP:GQ:PL	1/1:0,53:53:99:2361,160,0
2L	11758643	2L_11758643_SNP	C	G	2266.77	.	AC=2;AF=1.00;AN=2;DB;DP=51;ExcessHet=3.0103;FS=0.000;MLEAC=2;MLEAF=1.00;MQ=43.81;QD=31.50;SOR=0.732	GT:AD:DP:GQ:PL	1/1:0,51:51:99:2295,154,0
2L	11759013	.	A	AC	2875.73	.	AC=2;AF=1.00;AN=2;DP=63;ExcessHet=3.0103;FS=0.000;MLEAC=2;MLEAF=1.00;MQ=42.49;QD=31.18;SOR=1.143	GT:AD:DP:GQ:PL	1/1:0,62:62:99:2913,196,0
2L	11759016	.	ATT	A	2842.73	.	AC=2;AF=1.00;AN=2;DP=65;ExcessHet=3.0103;FS=0.000;MLEAC=2;MLEAF=1.00;MQ=42.54;QD=29.75;SOR=1.127	GT:AD:DP:GQ:PL	1/1:0,64:64:99:2880,193,0
2L	11759019	.	ATT	A	2842.73	.	AC=2;AF=1.00;AN=2;DP=65;ExcessHet=3.0103;FS=0.000;MLEAC=2;MLEAF=1.00;MQ=42.54;QD=29.83;SOR=1.127	GT:AD:DP:GQ:PL	1/1:0,64:64:99:2880,193,0
2L	11759022	.	ATTATTATT	A	2842.73	.	AC=2;AF=1.00;AN=2;DP=65;ExcessHet=3.0103;FS=0.000;MLEAC=2;MLEAF=1.00;MQ=42.54;QD=21.52;SOR=1.127	GT:AD:DP:GQ:PL	1/1:0,64:64:99:2880,193,0
2L	11759084	.	GAA	G	3040.73	.	AC=2;AF=1.00;AN=2;DP=71;ExcessHet=3.0103;FS=0.000;MLEAC=2;MLEAF=1.00;MQ=42.65;QD=24.55;SOR=1.022	GT:AD:DP:GQ:PL	1/1:0,68:68:99:3078,208,0
2L	11759087	.	A	AGGTGT	3040.73	.	AC=2;AF=1.00;AN=2;DP=68;ExcessHet=3.0103;FS=0.000;MLEAC=2;MLEAF=1.00;MQ=42.69;QD=29.88;SOR=1.022	GT:AD:DP:GQ:PL	1/1:0,68:68:99:3078,208,0
2L	11759171	2L_11759171_SNP	T	G	1759.77	.	AC=2;AF=1.00;AN=2;DB;DP=63;ExcessHet=3.0103;FS=0.000;MLEAC=2;MLEAF=1.00;MQ=47.71;QD=27.93;SOR=1.010	GT:AD:DP:GQ:PL	1/1:0,63:63:99:1788,188,0
2L	11759197	2L_11759197_SNP	T	A	2038.77	.	AC=2;AF=1.00;AN=2;DB;DP=72;ExcessHet=3.0103;FS=0.000;MLEAC=2;MLEAF=1.00;MQ=48.91;QD=28.32;SOR=1.148	GT:AD:DP:GQ:PL	1/1:0,72:72:99:2067,216,0
2L	11759213	.	AAAACTCTGTC	A	3010.73	.	AC=2;AF=1.00;AN=2;DP=68;ExcessHet=3.0103;FS=0.000;MLEAC=2;MLEAF=1.00;MQ=49.23;QD=32.38;SOR=1.410	GT:AD:DP:GQ:PL	1/1:0,67:67:99:3048,205,0
2L	11759226	.	G	A	3243.77	.	AC=2;AF=1.00;AN=2;DP=69;ExcessHet=3.0103;FS=0.000;MLEAC=2;MLEAF=1.00;MQ=49.19;QD=28.34;SOR=1.478	GT:AD:DP:GQ:PL	1/1:0,69:69:99:3272,220,0
2L	11759229	2L_11759229_SNP	T	A	3240.77	.	AC=2;AF=1.00;AN=2;DB;DP=72;ExcessHet=3.0103;FS=0.000;MLEAC=2;MLEAF=1.00;MQ=49.01;QD=34.59;SOR=1.394	GT:AD:DP:GQ:PL	1/1:0,72:72:99:3269,220,0
2L	11759237	2L_11759237_SNP	A	C	3253.77	.	AC=2;AF=1.00;AN=2;DB;DP=74;ExcessHet=3.0103;FS=0.000;MLEAC=2;MLEAF=1.00;MQ=48.90;QD=32.13;SOR=1.209	GT:AD:DP:GQ:PL	1/1:0,74:74:99:3282,223,0
2L	11760182	2L_11760182_SNP	T	A	1360.77	.	AC=2;AF=1.00;AN=2;DB;DP=50;ExcessHet=3.0103;FS=0.000;MLEAC=2;MLEAF=1.00;MQ=45.06;QD=27.22;SOR=1.519	GT:AD:DP:GQ:PL	1/1:0,50:50:99:1389,150,0
2L	11760252	.	TTGGCATTGCTTATTTATGGC	T	1766.73	.	AC=2;AF=1.00;AN=2;BaseQRankSum=-0.544;ClippingRankSum=0.000;DP=49;ExcessHet=3.0103;FS=0.000;MLEAC=2;MLEAF=1.00;MQ=44.06;MQRankSum=0.114;QD=29.77;ReadPosRankSum=-0.403;SOR=0.420	GT:AD:DP:GQ:PL	1/1:1,42:43:86:1804,86,0
2L	11760405	2L_11760405_SNP	G	A	1909.77	.	AC=2;AF=1.00;AN=2;DB;DP=70;ExcessHet=3.0103;FS=0.000;MLEAC=2;MLEAF=1.00;MQ=43.48;QD=27.28;SOR=0.811	GT:AD:DP:GQ:PL	1/1:0,70:70:99:1938,210,0
2L	11761250	2L_11761250_SNP	T	C	1458.77	.	AC=2;AF=1.00;AN=2;BaseQRankSum=-0.516;ClippingRankSum=0.000;DB;DP=56;ExcessHet=3.0103;FS=0.000;MLEAC=2;MLEAF=1.00;MQ=43.97;MQRankSum=0.000;QD=26.52;ReadPosRankSum=-0.508;SOR=0.368	GT:AD:DP:GQ:PL	1/1:1,54:55:99:1487,136,0
2L	11761399	2L_11761399_SNP	C	T	1589.77	.	AC=2;AF=1.00;AN=2;DB;DP=58;ExcessHet=3.0103;FS=0.000;MLEAC=2;MLEAF=1.00;MQ=44.00;QD=27.41;SOR=1.278	GT:AD:DP:GQ:PL	1/1:0,58:58:99:1618,174,0
2L	11761468	2L_11761468_SNP	T	C	1582.77	.	AC=2;AF=1.00;AN=2;DB;DP=60;ExcessHet=3.0103;FS=0.000;MLEAC=2;MLEAF=1.00;MQ=44.00;QD=26.83;SOR=0.871	GT:AD:DP:GQ:PL	1/1:0,59:59:99:1611,175,0
2L	11761486	.	G	GA	1151.73	.	AC=2;AF=1.00;AN=2;BaseQRankSum=-1.662;ClippingRankSum=0.000;DP=59;ExcessHet=3.0103;FS=0.000;MLEAC=2;MLEAF=1.00;MQ=44.00;MQRankSum=0.000;QD=21.73;ReadPosRankSum=1.668;SOR=0.223	GT:AD:DP:GQ:PL	1/1:1,52:53:99:1189,133,0
2L	11761717	2L_11761717_SNP	T	C	3077.77	.	AC=2;AF=1.00;AN=2;DB;DP=71;ExcessHet=3.0103;FS=0.000;MLEAC=2;MLEAF=1.00;MQ=43.97;QD=27.76;SOR=0.904	GT:AD:DP:GQ:PL	1/1:0,71:71:99:3106,217,0
2L	11761730	2L_11761730_SNP	A	T	3195.77	.	AC=2;AF=1.00;AN=2;DB;DP=74;ExcessHet=3.0103;FS=0.000;MLEAC=2;MLEAF=1.00;MQ=43.97;QD=30.72;SOR=0.747	GT:AD:DP:GQ:PL	1/1:0,74:74:99:3224,228,0
2L	11761770	2L_11761770_SNP	G	C	1757.77	.	AC=2;AF=1.00;AN=2;DB;DP=64;ExcessHet=3.0103;FS=0.000;MLEAC=2;MLEAF=1.00;MQ=43.97;QD=27.47;SOR=1.044	GT:AD:DP:GQ:PL	1/1:0,64:64:99:1786,192,0
2L	11762009	2L_11762009_SNP	G	C	1501.77	.	AC=2;AF=1.00;AN=2;BaseQRankSum=1.787;ClippingRankSum=0.000;DB;DP=59;ExcessHet=3.0103;FS=3.237;MLEAC=2;MLEAF=1.00;MQ=43.97;MQRankSum=0.000;QD=25.45;ReadPosRankSum=1.727;SOR=0.442	GT:AD:DP:GQ:PL	1/1:1,58:59:99:1530,165,0
2L	11762142	2L_11762142_SNP	A	G	1259.77	.	AC=2;AF=1.00;AN=2;DB;DP=50;ExcessHet=3.0103;FS=0.000;MLEAC=2;MLEAF=1.00;MQ=43.96;QD=26.25;SOR=1.426	GT:AD:DP:GQ:PL	1/1:0,48:48:99:1288,143,0
2L	11762266	2L_11762266_DEL	GC	G	2605.73	.	AC=2;AF=1.00;AN=2;DB;DP=59;ExcessHet=3.0103;FS=0.000;MLEAC=2;MLEAF=1.00;MQ=43.97;QD=29.33;SOR=1.316	GT:AD:DP:GQ:PL	1/1:0,59:59:99:2643,178,0
2L	11762269	2L_11762269_SNP	C	T	2614.77	.	AC=2;AF=1.00;AN=2;DB;DP=59;ExcessHet=3.0103;FS=0.000;MLEAC=2;MLEAF=1.00;MQ=43.97;QD=35.58;SOR=1.316	GT:AD:DP:GQ:PL	1/1:0,59:59:99:2643,178,0
2L	11762311	2L_11762311_SNP	G	T	2506.77	.	AC=2;AF=1.00;AN=2;DB;DP=57;ExcessHet=3.0103;FS=0.000;MLEAC=2;MLEAF=1.00;MQ=43.97;QD=29.12;SOR=0.960	GT:AD:DP:GQ:PL	1/1:0,57:57:99:2535,175,0
2L	11762324	2L_11762324_SNP	A	G	2582.77	.	AC=2;AF=1.00;AN=2;DB;DP=60;ExcessHet=3.0103;FS=0.000;MLEAC=2;MLEAF=1.00;MQ=43.92;QD=25.60;SOR=0.986	GT:AD:DP:GQ:PL	1/1:0,60:60:99:2611,181,0
2L	11762393	.	C	CT	2274.73	.	AC=2;AF=1.00;AN=2;DP=56;ExcessHet=3.0103;FS=0.000;MLEAC=2;MLEAF=1.00;MQ=43.88;QD=30.49;SOR=0.729	GT:AD:DP:GQ:PL	1/1:0,55:55:99:2312,165,0
2L	11762412	2L_11762412_SNP	T	C	2472.77	.	AC=2;AF=1.00;AN=2;DB;DP=54;ExcessHet=3.0103;FS=0.000;MLEAC=2;MLEAF=1.00;MQ=43.87;QD=29.95;SOR=0.846	GT:AD:DP:GQ:PL	1/1:0,54:54:99:2501,172,0
2L	11762433	2L_11762433_SNP	A	C	2406.77	.	AC=2;AF=1.00;AN=2;DB;DP=58;ExcessHet=3.0103;FS=0.000;MLEAC=2;MLEAF=1.00;MQ=43.88;QD=31.86;SOR=0.836	GT:AD:DP:GQ:PL	1/1:0,58:58:99:2435,175,0
2L	11762459	2L_11762459_SNP	C	T	1749.77	.	AC=2;AF=1.00;AN=2;DB;DP=63;ExcessHet=3.0103;FS=0.000;MLEAC=2;MLEAF=1.00;MQ=43.89;QD=28.22;SOR=0.899	GT:AD:DP:GQ:PL	1/1:0,62:62:99:1778,186,0
2L	11762530	.	TA	T	2781.73	.	AC=2;AF=1.00;AN=2;DP=72;ExcessHet=3.0103;FS=0.000;MLEAC=2;MLEAF=1.00;MQ=43.92;QD=28.52;SOR=0.925	GT:AD:DP:GQ:PL	1/1:0,65:65:99:2819,199,0
2L	11762554	2L_11762554_SNP	A	C	2995.77	.	AC=2;AF=1.00;AN=2;DB;DP=71;ExcessHet=3.0103;FS=0.000;MLEAC=2;MLEAF=1.00;MQ=43.92;QD=29.33;SOR=0.840	GT:AD:DP:GQ:PL	1/1:0,71:71:99:3024,216,0
2L	11762587	2L_11762587_SNP	G	C	3015.77	.	AC=2;AF=1.00;AN=2;DB;DP=71;ExcessHet=3.0103;FS=0.000;MLEAC=2;MLEAF=1.00;MQ=43.92;QD=27.55;SOR=0.904	GT:AD:DP:GQ:PL	1/1:0,71:71:99:3044,214,0
2L	11762600	.	GCA	G	2925.73	.	AC=2;AF=1.00;AN=2;DP=67;ExcessHet=3.0103;FS=0.000;MLEAC=2;MLEAF=1.00;MQ=43.91;QD=32.29;SOR=0.990	GT:AD:DP:GQ:PL	1/1:0,67:67:99:2963,205,0
2L	11762806	2L_11762806_SNP	G	A	1626.77	.	AC=2;AF=1.00;AN=2;DB;DP=61;ExcessHet=3.0103;FS=0.000;MLEAC=2;MLEAF=1.00;MQ=43.97;QD=26.67;SOR=0.793	GT:AD:DP:GQ:PL	1/1:0,61:61:99:1655,182,0
2L	11762850	2L_11762850_SNP	T	A	2665.77	.	AC=2;AF=1.00;AN=2;DB;DP=60;ExcessHet=3.0103;FS=0.000;MLEAC=2;MLEAF=1.00;MQ=43.92;QD=28.96;SOR=0.760	GT:AD:DP:GQ:PL	1/1:0,60:60:99:2694,184,0
2L	11762858	2L_11762858_SNP	G	A	2791.77	.	AC=2;AF=1.00;AN=2;DB;DP=61;ExcessHet=3.0103;FS=0.000;MLEAC=2;MLEAF=1.00;MQ=43.92;QD=29.13;SOR=0.793	GT:AD:DP:GQ:PL	1/1:0,61:61:99:2820,190,0
2L	11762864	2L_11762864_SNP	T	C	2761.77	.	AC=2;AF=1.00;AN=2;DB;DP=62;ExcessHet=3.0103;FS=0.000;MLEAC=2;MLEAF=1.00;MQ=43.92;QD=32.61;SOR=0.826	GT:AD:DP:GQ:PL	1/1:0,62:62:99:2790,187,0
2L	11762874	2L_11762874_SNP	G	A	3061.77	.	AC=2;AF=1.00;AN=2;DB;DP=65;ExcessHet=3.0103;FS=0.000;MLEAC=2;MLEAF=1.00;MQ=43.93;QD=32.36;SOR=0.854	GT:AD:DP:GQ:PL	1/1:0,65:65:99:3090,208,0
2L	11762875	2L_11762875_SNP	A	G	3061.77	.	AC=2;AF=1.00;AN=2;DB;DP=68;ExcessHet=3.0103;FS=0.000;MLEAC=2;MLEAF=1.00;MQ=43.93;QD=35.57;SOR=0.814	GT:AD:DP:GQ:PL	1/1:0,68:68:99:3090,208,0
2L	11762879	2L_11762879_SNP	T	A	3061.77	.	AC=2;AF=1.00;AN=2;DB;DP=69;ExcessHet=3.0103;FS=0.000;MLEAC=2;MLEAF=1.00;MQ=43.93;QD=31.74;SOR=0.781	GT:AD:DP:GQ:PL	1/1:0,69:69:99:3090,208,0
2L	11762884	.	TA	T	1379.73	.	AC=2;AF=1.00;AN=2;DP=70;ExcessHet=3.0103;FS=0.000;MLEAC=2;MLEAF=1.00;MQ=43.93;QD=20.59;SOR=0.917	GT:AD:DP:GQ:PL	1/1:0,67:67:99:1417,199,0
2L	11763100	.	GT	G	1021.73	.	AC=2;AF=1.00;AN=2;BaseQRankSum=2.388;ClippingRankSum=0.000;DP=64;ExcessHet=3.0103;FS=3.082;MLEAC=2;MLEAF=1.00;MQ=44.00;MQRankSum=0.000;QD=17.62;ReadPosRankSum=0.427;SOR=0.105	GT:AD:DP:GQ:PL	1/1:2,56:58:99:1059,134,0
2L	11763329	2L_11763329_SNP	G	A	1669.77	.	AC=2;AF=1.00;AN=2;DB;DP=61;ExcessHet=3.0103;FS=0.000;MLEAC=2;MLEAF=1.00;MQ=44.00;QD=27.37;SOR=0.941	GT:AD:DP:GQ:PL	1/1:0,61:61:99:1698,182,0
2L	11763342	2L_11763342_SNP	A	G	2636.77	.	AC=2;AF=1.00;AN=2;DB;DP=60;ExcessHet=3.0103;FS=0.000;MLEAC=2;MLEAF=1.00;MQ=44.00;QD=24.99;SOR=0.906	GT:AD:DP:GQ:PL	1/1:0,60:60:99:2665,181,0
2L	11763343	2L_11763343_SNP	A	G	2636.77	.	AC=2;AF=1.00;AN=2;DB;DP=60;ExcessHet=3.0103;FS=0.000;MLEAC=2;MLEAF=1.00;MQ=44.00;QD=27.81;SOR=0.906	GT:AD:DP:GQ:PL	1/1:0,60:60:99:2665,181,0
2L	11763357	2L_11763357_SNP	G	T	1724.77	.	AC=2;AF=1.00;AN=2;DB;DP=62;ExcessHet=3.0103;FS=0.000;MLEAC=2;MLEAF=1.00;MQ=44.00;QD=27.82;SOR=0.758	GT:AD:DP:GQ:PL	1/1:0,62:62:99:1753,186,0
2L	11765109	2L_11765109_SNP	G	A	1931.77	.	AC=2;AF=1.00;AN=2;DB;DP=70;ExcessHet=3.0103;FS=0.000;MLEAC=2;MLEAF=1.00;MQ=44.00;QD=27.60;SOR=1.085	GT:AD:DP:GQ:PL	1/1:0,70:70:99:1960,210,0
2L	11765498	2L_11765498_SNP	A	G	3712.77	.	AC=2;AF=1.00;AN=2;DB;DP=86;ExcessHet=3.0103;FS=0.000;MLEAC=2;MLEAF=1.00;MQ=43.98;QD=30.11;SOR=0.740	GT:AD:DP:GQ:PL	1/1:0,86:86:99:3741,265,0
2L	11765513	2L_11765513_SNP	T	C	3749.77	.	AC=2;AF=1.00;AN=2;DB;DP=90;ExcessHet=3.0103;FS=0.000;MLEAC=2;MLEAF=1.00;MQ=43.98;QD=32.76;SOR=0.761	GT:AD:DP:GQ:PL	1/1:0,89:89:99:3778,268,0
2L	11765591	2L_11765591_SNP	A	G	1980.77	.	AC=2;AF=1.00;AN=2;DB;DP=74;ExcessHet=3.0103;FS=0.000;MLEAC=2;MLEAF=1.00;MQ=44.00;QD=26.77;SOR=0.804	GT:AD:DP:GQ:PL	1/1:0,74:74:99:2009,221,0
2L	11765679	2L_11765679_SNP	C	A	1948.77	.	AC=2;AF=1.00;AN=2;BaseQRankSum=1.793;ClippingRankSum=0.000;DB;DP=71;ExcessHet=3.0103;FS=3.599;MLEAC=2;MLEAF=1.00;MQ=44.00;MQRankSum=0.000;QD=27.45;ReadPosRankSum=-0.707;SOR=0.693	GT:AD:DP:GQ:PL	1/1:1,70:71:99:1977,202,0
2L	11765705	.	A	T	3329.77	.	AC=2;AF=1.00;AN=2;DP=76;ExcessHet=3.0103;FS=0.000;MLEAC=2;MLEAF=1.00;MQ=44.00;QD=30.03;SOR=0.984	GT:AD:DP:GQ:PL	1/1:0,76:76:99:3358,229,0
2L	11765714	2L_11765714_SNP	A	G	3547.77	.	AC=2;AF=1.00;AN=2;DB;DP=78;ExcessHet=3.0103;FS=0.000;MLEAC=2;MLEAF=1.00;MQ=44.00;QD=29.71;SOR=1.040	GT:AD:DP:GQ:PL	1/1:0,78:78:99:3576,244,0
2L	11765722	.	C	T	3423.77	.	AC=2;AF=1.00;AN=2;DP=77;ExcessHet=3.0103;FS=0.000;MLEAC=2;MLEAF=1.00;MQ=44.00;QD=31.23;SOR=1.079	GT:AD:DP:GQ:PL	1/1:0,77:77:99:3452,235,0
2L	11766505	2L_11766505_SNP	A	G	1837.77	.	AC=2;AF=1.00;AN=2;DB;DP=70;ExcessHet=3.0103;FS=0.000;MLEAC=2;MLEAF=1.00;MQ=43.19;QD=26.25;SOR=0.750	GT:AD:DP:GQ:PL	1/1:0,70:70:99:1866,207,0
2L	11766531	2L_11766531_SNP	G	C	2071.77	.	AC=2;AF=1.00;AN=2;DB;DP=77;ExcessHet=3.0103;FS=0.000;MLEAC=2;MLEAF=1.00;MQ=42.81;QD=26.91;SOR=0.948	GT:AD:DP:GQ:PL	1/1:0,77:77:99:2100,230,0
2L	11766577	2L_11766577_SNP	A	G	3130.77	.	AC=2;AF=1.00;AN=2;DB;DP=71;ExcessHet=3.0103;FS=0.000;MLEAC=2;MLEAF=1.00;MQ=42.30;QD=27.18;SOR=1.195	GT:AD:DP:GQ:PL	1/1:0,71:71:99:3159,217,0
2L	11766583	2L_11766583_SNP	A	G	3209.77	.	AC=2;AF=1.00;AN=2;DB;DP=73;ExcessHet=3.0103;FS=0.000;MLEAC=2;MLEAF=1.00;MQ=42.07;QD=33.11;SOR=1.340	GT:AD:DP:GQ:PL	1/1:0,73:73:99:3238,223,0
2L	11766628	2L_11766628_SNP	C	G	3093.77	.	AC=2;AF=1.00;AN=2;DB;DP=71;ExcessHet=3.0103;FS=0.000;MLEAC=2;MLEAF=1.00;MQ=41.49;QD=33.94;SOR=1.042	GT:AD:DP:GQ:PL	1/1:0,71:71:99:3122,216,0
2L	11766640	2L_11766640_SNP	C	A	3086.77	.	AC=2;AF=1.00;AN=2;DB;DP=69;ExcessHet=3.0103;FS=0.000;MLEAC=2;MLEAF=1.00;MQ=41.13;QD=29.39;SOR=1.054	GT:AD:DP:GQ:PL	1/1:0,69:69:99:3115,210,0
2L	11766644	2L_11766644_SNP	A	G	3121.77	.	AC=2;AF=1.00;AN=2;DB;DP=67;ExcessHet=3.0103;FS=0.000;MLEAC=2;MLEAF=1.00;MQ=40.95;QD=32.32;SOR=1.146	GT:AD:DP:GQ:PL	1/1:0,67:67:99:3150,211,0
2L	11766652	.	TC	T	2932.73	.	AC=2;AF=1.00;AN=2;DP=65;ExcessHet=3.0103;FS=0.000;MLEAC=2;MLEAF=1.00;MQ=40.73;QD=28.94;SOR=1.078	GT:AD:DP:GQ:PL	1/1:0,65:65:99:2970,199,0
2L	11766656	.	T	A	2896.77	.	AC=2;AF=1.00;AN=2;DP=65;ExcessHet=3.0103;FS=0.000;MLEAC=2;MLEAF=1.00;MQ=40.73;QD=25.14;SOR=1.078	GT:AD:DP:GQ:PL	1/1:0,65:65:99:2925,196,0
2L	11766665	2L_11766665_SNP	T	G	2716.77	.	AC=2;AF=1.00;AN=2;DB;DP=61;ExcessHet=3.0103;FS=0.000;MLEAC=2;MLEAF=1.00;MQ=40.67;QD=29.87;SOR=0.865	GT:AD:DP:GQ:PL	1/1:0,61:61:99:2745,184,0
2L	11766673	2L_11766673_SNP	A	T	2671.77	.	AC=2;AF=1.00;AN=2;DB;DP=56;ExcessHet=3.0103;FS=0.000;MLEAC=2;MLEAF=1.00;MQ=40.27;QD=31.34;SOR=0.765	GT:AD:DP:GQ:PL	1/1:0,56:56:99:2700,181,0
2L	11766682	.	TTAGTTGTGA	T	2617.73	.	AC=2;AF=1.00;AN=2;DP=59;ExcessHet=3.0103;FS=0.000;MLEAC=2;MLEAF=1.00;MQ=40.53;QD=35.05;SOR=0.726	GT:AD:DP:GQ:PL	1/1:0,59:59:99:2655,178,0
2L	11766696	.	CA	C	2617.73	.	AC=2;AF=1.00;AN=2;DP=59;ExcessHet=3.0103;FS=0.000;MLEAC=2;MLEAF=1.00;MQ=40.53;QD=29.61;SOR=0.726	GT:AD:DP:GQ:PL	1/1:0,59:59:99:2655,178,0
2L	11766698	.	TTTAAA	T	2644.73	.	AC=2;AF=1.00;AN=2;DP=59;ExcessHet=3.0103;FS=0.000;MLEAC=2;MLEAF=1.00;MQ=40.53;QD=35.11;SOR=0.726	GT:AD:DP:GQ:PL	1/1:0,59:59:99:2682,181,0
2L	11766727	2L_11766727_SNP	A	C	2593.77	.	AC=2;AF=1.00;AN=2;DB;DP=61;ExcessHet=3.0103;FS=0.000;MLEAC=2;MLEAF=1.00;MQ=40.62;QD=30.25;SOR=0.793	GT:AD:DP:GQ:PL	1/1:0,61:61:99:2622,187,0
2L	11766765	.	AG	A	878.73	.	AC=2;AF=1.00;AN=2;BaseQRankSum=0.402;ClippingRankSum=0.000;DP=58;ExcessHet=3.0103;FS=5.418;MLEAC=2;MLEAF=1.00;MQ=41.21;MQRankSum=0.059;QD=16.27;ReadPosRankSum=-0.132;SOR=0.136	GT:AD:DP:GQ:PL	1/1:3,51:54:99:916,108,0
2L	11766769	.	G	A	2654.77	.	AC=2;AF=1.00;AN=2;DP=58;ExcessHet=3.0103;FS=0.000;MLEAC=2;MLEAF=1.00;MQ=41.25;QD=24.50;SOR=1.382	GT:AD:DP:GQ:PL	1/1:0,58:58:99:2683,181,0
2L	11766772	.	T	TGGAA	2797.73	.	AC=2;AF=1.00;AN=2;DP=60;ExcessHet=3.0103;FS=0.000;MLEAC=2;MLEAF=1.00;MQ=41.34;QD=28.49;SOR=1.460	GT:AD:DP:GQ:PL	1/1:0,60:60:99:2835,190,0
2L	11766777	.	A	AT	2752.73	.	AC=2;AF=1.00;AN=2;DP=60;ExcessHet=3.0103;FS=0.000;MLEAC=2;MLEAF=1.00;MQ=41.46;QD=32.62;SOR=1.571	GT:AD:DP:GQ:PL	1/1:0,60:60:99:2790,187,0
2L	11766783	.	G	C	2658.77	.	AC=2;AF=1.00;AN=2;DP=58;ExcessHet=3.0103;FS=0.000;MLEAC=2;MLEAF=1.00;MQ=41.48;QD=27.63;SOR=1.609	GT:AD:DP:GQ:PL	1/1:0,58:58:99:2687,181,0
2L	11766796	.	ATT	A	2540.73	.	AC=2;AF=1.00;AN=2;DP=57;ExcessHet=3.0103;FS=0.000;MLEAC=2;MLEAF=1.00;MQ=41.69;QD=28.96;SOR=1.569	GT:AD:DP:GQ:PL	1/1:0,57:57:99:2578,175,0
2L	11767024	2L_11767024_SNP	A	G	1807.77	.	AC=2;AF=1.00;AN=2;DB;DP=66;ExcessHet=3.0103;FS=0.000;MLEAC=2;MLEAF=1.00;MQ=43.37;QD=27.39;SOR=0.754	GT:AD:DP:GQ:PL	1/1:0,66:66:99:1836,198,0
2L	11767092	2L_11767092_SNP	T	A	1675.77	.	AC=2;AF=1.00;AN=2;DB;DP=60;ExcessHet=3.0103;FS=0.000;MLEAC=2;MLEAF=1.00;MQ=43.48;QD=28.40;SOR=1.034	GT:AD:DP:GQ:PL	1/1:0,59:59:99:1704,177,0
2L	11767225	2L_11767225_SNP	A	C	1218.77	.	AC=2;AF=1.00;AN=2;DB;DP=46;ExcessHet=3.0103;FS=0.000;MLEAC=2;MLEAF=1.00;MQ=43.81;QD=26.49;SOR=2.303	GT:AD:DP:GQ:PL	1/1:0,46:46:99:1247,137,0
2L	11767381	.	G	GCGGTGGGCATAAGGC	2047.73	.	AC=2;AF=1.00;AN=2;DP=42;ExcessHet=3.0103;FS=0.000;MLEAC=2;MLEAF=1.00;MQ=42.63;QD=25.49;SOR=1.292	GT:AD:DP:GQ:PL	1/1:0,40:40:99:2085,141,0
2L	11767403	2L_11767403_SNP	G	A	1828.77	.	AC=2;AF=1.00;AN=2;DB;DP=44;ExcessHet=3.0103;FS=0.000;MLEAC=2;MLEAF=1.00;MQ=42.65;QD=28.01;SOR=0.784	GT:AD:DP:GQ:PL	1/1:0,44:44:99:1857,137,0
2L	11767411	2L_11767411_SNP	T	C	1923.77	.	AC=2;AF=1.00;AN=2;DB;DP=48;ExcessHet=3.0103;FS=0.000;MLEAC=2;MLEAF=1.00;MQ=42.77;QD=30.04;SOR=0.693	GT:AD:DP:GQ:PL	1/1:0,48:48:99:1952,146,0
2L	11767660	2L_11767660_SNP	C	G	2273.77	.	AC=2;AF=1.00;AN=2;DB;DP=52;ExcessHet=3.0103;FS=0.000;MLEAC=2;MLEAF=1.00;MQ=43.76;QD=29.43;SOR=0.770	GT:AD:DP:GQ:PL	1/1:0,52:52:99:2302,156,0
2L	11767661	.	TAA	T	2264.73	.	AC=2;AF=1.00;AN=2;DP=51;ExcessHet=3.0103;FS=0.000;MLEAC=2;MLEAF=1.00;MQ=43.75;QD=31.85;SOR=0.732	GT:AD:DP:GQ:PL	1/1:0,51:51:99:2302,156,0
2L	11767713	2L_11767713_SNP	T	G	2361.77	.	AC=2;AF=1.00;AN=2;DB;DP=54;ExcessHet=3.0103;FS=0.000;MLEAC=2;MLEAF=1.00;MQ=43.75;QD=30.00;SOR=0.693	GT:AD:DP:GQ:PL	1/1:0,54:54:99:2390,163,0
2L	11767720	2L_11767720_SNP	G	T	2446.77	.	AC=2;AF=1.00;AN=2;DB;DP=55;ExcessHet=3.0103;FS=0.000;MLEAC=2;MLEAF=1.00;MQ=43.66;QD=29.11;SOR=0.804	GT:AD:DP:GQ:PL	1/1:0,55:55:99:2475,169,0
2L	11767721	2L_11767721_SNP	T	C	2446.77	.	AC=2;AF=1.00;AN=2;DB;DP=55;ExcessHet=3.0103;FS=0.000;MLEAC=2;MLEAF=1.00;MQ=43.66;QD=28.25;SOR=0.804	GT:AD:DP:GQ:PL	1/1:0,55:55:99:2475,169,0
2L	11767749	2L_11767749_SNP	A	T	1351.77	.	AC=2;AF=1.00;AN=2;DB;DP=53;ExcessHet=3.0103;FS=0.000;MLEAC=2;MLEAF=1.00;MQ=43.61;QD=26.00;SOR=1.036	GT:AD:DP:GQ:PL	1/1:0,52:52:99:1380,154,0
2L	11767763	.	G	T	2481.77	.	AC=2;AF=1.00;AN=2;DP=54;ExcessHet=3.0103;FS=0.000;MLEAC=2;MLEAF=1.00;MQ=43.66;QD=31.38;SOR=0.931	GT:AD:DP:GQ:PL	1/1:0,54:54:99:2510,172,0
2L	11767768	2L_11767768_SNP	T	A	2613.77	.	AC=2;AF=1.00;AN=2;DB;DP=57;ExcessHet=3.0103;FS=0.000;MLEAC=2;MLEAF=1.00;MQ=43.67;QD=31.55;SOR=0.800	GT:AD:DP:GQ:PL	1/1:0,57:57:99:2642,181,0
2L	11767775	2L_11767775_SNP	T	C	2500.77	.	AC=2;AF=1.00;AN=2;DB;DP=57;ExcessHet=3.0103;FS=0.000;MLEAC=2;MLEAF=1.00;MQ=43.67;QD=24.71;SOR=0.728	GT:AD:DP:GQ:PL	1/1:0,57:57:99:2529,172,0
2L	11767798	2L_11767798_SNP	C	T	1500.77	.	AC=2;AF=1.00;AN=2;DB;DP=55;ExcessHet=3.0103;FS=0.000;MLEAC=2;MLEAF=1.00;MQ=43.75;QD=27.29;SOR=0.804	GT:AD:DP:GQ:PL	1/1:0,55:55:99:1529,164,0
2L	11767856	2L_11767856_SNP	A	G	2523.77	.	AC=2;AF=1.00;AN=2;DB;DP=57;ExcessHet=3.0103;FS=0.000;MLEAC=2;MLEAF=1.00;MQ=43.88;QD=33.35;SOR=0.800	GT:AD:DP:GQ:PL	1/1:0,57:57:99:2552,175,0
2L	11767857	2L_11767857_SNP	G	C	2523.77	.	AC=2;AF=1.00;AN=2;DB;DP=57;ExcessHet=3.0103;FS=0.000;MLEAC=2;MLEAF=1.00;MQ=43.88;QD=25.51;SOR=0.728	GT:AD:DP:GQ:PL	1/1:0,57:57:99:2552,175,0
2L	11768049	2L_11768049_SNP	T	C	1459.77	.	AC=2;AF=1.00;AN=2;DB;DP=53;ExcessHet=3.0103;FS=0.000;MLEAC=2;MLEAF=1.00;MQ=44.00;QD=27.54;SOR=1.077	GT:AD:DP:GQ:PL	1/1:0,53:53:99:1488,159,0
2L	11768161	2L_11768161_SNP	T	A	1785.77	.	AC=2;AF=1.00;AN=2;DB;DP=66;ExcessHet=3.0103;FS=0.000;MLEAC=2;MLEAF=1.00;MQ=43.80;QD=27.47;SOR=1.162	GT:AD:DP:GQ:PL	1/1:0,65:65:99:1814,194,0
2L	11768182	.	G	GCT	2909.73	.	AC=2;AF=1.00;AN=2;DP=70;ExcessHet=3.0103;FS=0.000;MLEAC=2;MLEAF=1.00;MQ=43.81;QD=28.01;SOR=1.054	GT:AD:DP:GQ:PL	1/1:0,69:69:99:2947,208,0
2L	11768200	2L_11768200_INS	T	TTTA	3067.73	.	AC=2;AF=1.00;AN=2;DB;DP=70;ExcessHet=3.0103;FS=0.000;MLEAC=2;MLEAF=1.00;MQ=43.81;QD=32.73;SOR=0.844	GT:AD:DP:GQ:PL	1/1:0,69:69:99:3105,208,0
2L	11768314	2L_11768314_SNP	C	T	1959.77	.	AC=2;AF=1.00;AN=2;DB;DP=70;ExcessHet=3.0103;FS=0.000;MLEAC=2;MLEAF=1.00;MQ=44.00;QD=28.00;SOR=0.811	GT:AD:DP:GQ:PL	1/1:0,70:70:99:1988,210,0
2L	11768400	.	T	TTACTCTTG	1928.73	.	AC=2;AF=1.00;AN=2;BaseQRankSum=2.151;ClippingRankSum=0.000;DP=73;ExcessHet=3.0103;FS=7.155;MLEAC=2;MLEAF=1.00;MQ=43.97;MQRankSum=-0.086;QD=27.55;ReadPosRankSum=0.282;SOR=0.636	GT:AD:DP:GQ:PL	1/1:2,68:70:99:1966,192,0
2L	11768616	2L_11768616_SNP	T	C	1964.77	.	AC=2;AF=1.00;AN=2;DB;DP=75;ExcessHet=3.0103;FS=0.000;MLEAC=2;MLEAF=1.00;MQ=43.91;QD=26.55;SOR=0.927	GT:AD:DP:GQ:PL	1/1:0,74:74:99:1993,221,0
2L	11768688	2L_11768688_SNP	T	C	2021.77	.	AC=2;AF=1.00;AN=2;DB;DP=75;ExcessHet=3.0103;FS=0.000;MLEAC=2;MLEAF=1.00;MQ=43.86;QD=27.32;SOR=1.134	GT:AD:DP:GQ:PL	1/1:0,74:74:99:2050,222,0
2L	11769105	2L_11769105_SNP	T	C	2215.77	.	AC=2;AF=1.00;AN=2;DB;DP=81;ExcessHet=3.0103;FS=0.000;MLEAC=2;MLEAF=1.00;MQ=43.93;QD=27.70;SOR=1.236	GT:AD:DP:GQ:PL	1/1:0,80:80:99:2244,240,0
2L	11769146	2L_11769146_SNP	A	G	2017.77	.	AC=2;AF=1.00;AN=2;DB;DP=79;ExcessHet=3.0103;FS=0.000;MLEAC=2;MLEAF=1.00;MQ=43.93;QD=25.87;SOR=0.976	GT:AD:DP:GQ:PL	1/1:0,78:78:99:2046,232,0
2L	11769201	2L_11769201_SNP	G	T	1947.77	.	AC=2;AF=1.00;AN=2;DB;DP=72;ExcessHet=3.0103;FS=0.000;MLEAC=2;MLEAF=1.00;MQ=43.74;QD=27.43;SOR=1.042	GT:AD:DP:GQ:PL	1/1:0,71:71:99:1976,213,0
2L	11769261	2L_11769261_SNP	A	C	2928.77	.	AC=2;AF=1.00;AN=2;DB;DP=65;ExcessHet=3.0103;FS=0.000;MLEAC=2;MLEAF=1.00;MQ=43.80;QD=35.29;SOR=1.000	GT:AD:DP:GQ:PL	1/1:0,65:65:99:2957,199,0
2L	11769263	2L_11769263_SNP	G	T	2973.77	.	AC=2;AF=1.00;AN=2;DB;DP=65;ExcessHet=3.0103;FS=0.000;MLEAC=2;MLEAF=1.00;MQ=43.77;QD=29.99;SOR=1.078	GT:AD:DP:GQ:PL	1/1:0,65:65:99:3002,202,0
2L	11769282	2L_11769282_SNP	A	T	3211.77	.	AC=2;AF=1.00;AN=2;DB;DP=71;ExcessHet=3.0103;FS=0.000;MLEAC=2;MLEAF=1.00;MQ=43.86;QD=29.97;SOR=1.042	GT:AD:DP:GQ:PL	1/1:0,71:71:99:3240,217,0
2L	11769295	2L_11769295_SNP	G	C	3256.77	.	AC=2;AF=1.00;AN=2;DB;DP=70;ExcessHet=3.0103;FS=0.000;MLEAC=2;MLEAF=1.00;MQ=43.86;QD=32.58;SOR=0.941	GT:AD:DP:GQ:PL	1/1:0,70:70:99:3285,220,0
2L	11769298	2L_11769298_SNP	T	A	3296.77	.	AC=2;AF=1.00;AN=2;DB;DP=72;ExcessHet=3.0103;FS=0.000;MLEAC=2;MLEAF=1.00;MQ=43.86;QD=24.76;SOR=0.934	GT:AD:DP:GQ:PL	1/1:0,72:72:99:3325,226,0
2L	11769323	2L_11769323_SNP	A	T	3198.77	.	AC=2;AF=1.00;AN=2;DB;DP=73;ExcessHet=3.0103;FS=0.000;MLEAC=2;MLEAF=1.00;MQ=43.92;QD=27.51;SOR=1.179	GT:AD:DP:GQ:PL	1/1:0,73:73:99:3227,229,0
2L	11769349	2L_11769349_SNP	A	G	3040.77	.	AC=2;AF=1.00;AN=2;DB;DP=70;ExcessHet=3.0103;FS=0.000;MLEAC=2;MLEAF=1.00;MQ=43.94;QD=30.59;SOR=1.163	GT:AD:DP:GQ:PL	1/1:0,70:70:99:3069,210,0
2L	11769351	2L_11769351_SNP	T	A	3040.77	.	AC=2;AF=1.00;AN=2;DB;DP=68;ExcessHet=3.0103;FS=0.000;MLEAC=2;MLEAF=1.00;MQ=43.94;QD=26.33;SOR=1.179	GT:AD:DP:GQ:PL	1/1:0,68:68:99:3069,210,0
2L	11769368	2L_11769368_SNP	T	C	2751.77	.	AC=2;AF=1.00;AN=2;DB;DP=64;ExcessHet=3.0103;FS=0.000;MLEAC=2;MLEAF=1.00;MQ=43.94;QD=31.66;SOR=1.044	GT:AD:DP:GQ:PL	1/1:0,64:64:99:2780,193,0
2L	11769408	2L_11769408_SNP	A	G	1686.77	.	AC=2;AF=1.00;AN=2;DB;DP=61;ExcessHet=3.0103;FS=0.000;MLEAC=2;MLEAF=1.00;MQ=43.70;QD=27.65;SOR=0.865	GT:AD:DP:GQ:PL	1/1:0,61:61:99:1715,183,0
2L	11769440	2L_11769440_SNP	T	C	1632.77	.	AC=2;AF=1.00;AN=2;DB;DP=59;ExcessHet=3.0103;FS=0.000;MLEAC=2;MLEAF=1.00;MQ=43.72;QD=27.67;SOR=0.796	GT:AD:DP:GQ:PL	1/1:0,59:59:99:1661,177,0
2L	11769469	2L_11769469_SNP	T	A	1675.77	.	AC=2;AF=1.00;AN=2;DB;DP=60;ExcessHet=3.0103;FS=0.000;MLEAC=2;MLEAF=1.00;MQ=43.69;QD=28.40;SOR=0.950	GT:AD:DP:GQ:PL	1/1:0,59:59:99:1704,177,0
2L	11769518	2L_11769518_SNP	T	A	1449.77	.	AC=2;AF=1.00;AN=2;DB;DP=55;ExcessHet=3.0103;FS=0.000;MLEAC=2;MLEAF=1.00;MQ=43.80;QD=26.85;SOR=0.931	GT:AD:DP:GQ:PL	1/1:0,54:54:99:1478,161,0
2L	11769995	2L_11769995_SNP	T	C	1806.77	.	AC=2;AF=1.00;AN=2;DB;DP=69;ExcessHet=3.0103;FS=0.000;MLEAC=2;MLEAF=1.00;MQ=43.97;QD=26.19;SOR=0.722	GT:AD:DP:GQ:PL	1/1:0,69:69:99:1835,205,0
2L	11770527	.	T	TTGTGTG	2894.73	.	AC=2;AF=1.00;AN=2;DP=76;ExcessHet=3.0103;FS=0.000;MLEAC=2;MLEAF=1.00;MQ=43.88;QD=31.55;SOR=0.865	GT:AD:DP:GQ:PL	1/1:0,67:67:99:2932,204,0
2L	11770606	2L_11770606_SNP	T	G	2034.77	.	AC=2;AF=1.00;AN=2;DB;DP=74;ExcessHet=3.0103;FS=0.000;MLEAC=2;MLEAF=1.00;MQ=43.97;QD=27.50;SOR=0.747	GT:AD:DP:GQ:PL	1/1:0,74:74:99:2063,221,0
2L	11770671	2L_11770671_SNP	C	T	2933.77	.	AC=2;AF=1.00;AN=2;DB;DP=66;ExcessHet=3.0103;FS=0.000;MLEAC=2;MLEAF=1.00;MQ=43.97;QD=31.55;SOR=0.818	GT:AD:DP:GQ:PL	1/1:0,66:66:99:2962,202,0
2L	11770679	2L_11770679_SNP	C	T	2958.77	.	AC=2;AF=1.00;AN=2;DB;DP=67;ExcessHet=3.0103;FS=0.000;MLEAC=2;MLEAF=1.00;MQ=43.97;QD=30.64;SOR=0.723	GT:AD:DP:GQ:PL	1/1:0,67:67:99:2987,205,0
2L	11770706	2L_11770706_SNP	A	G	2822.77	.	AC=2;AF=1.00;AN=2;DB;DP=68;ExcessHet=3.0103;FS=0.000;MLEAC=2;MLEAF=1.00;MQ=43.97;QD=29.50;SOR=0.814	GT:AD:DP:GQ:PL	1/1:0,68:68:99:2851,204,0
2L	11770726	2L_11770726_SNP	A	T	2909.77	.	AC=2;AF=1.00;AN=2;DB;DP=64;ExcessHet=3.0103;FS=0.000;MLEAC=2;MLEAF=1.00;MQ=44.00;QD=31.57;SOR=0.822	GT:AD:DP:GQ:PL	1/1:0,64:64:99:2938,199,0
2L	11770731	2L_11770731_SNP	A	G	2790.77	.	AC=2;AF=1.00;AN=2;DB;DP=62;ExcessHet=3.0103;FS=0.000;MLEAC=2;MLEAF=1.00;MQ=44.00;QD=26.30;SOR=0.693	GT:AD:DP:GQ:PL	1/1:0,62:62:99:2819,190,0
2L	11771341	.	ATG	A	1701.73	.	AC=2;AF=1.00;AN=2;DP=63;ExcessHet=3.0103;FS=0.000;MLEAC=2;MLEAF=1.00;MQ=44.00;QD=30.39;SOR=0.765	GT:AD:DP:GQ:PL	1/1:0,56:56:99:1739,169,0
2L	11771623	2L_11771623_SNP	A	G	1448.77	.	AC=2;AF=1.00;AN=2;BaseQRankSum=0.921;ClippingRankSum=0.000;DB;DP=54;ExcessHet=3.0103;FS=0.000;MLEAC=2;MLEAF=1.00;MQ=43.87;MQRankSum=-0.162;QD=26.83;ReadPosRankSum=1.894;SOR=0.282	GT:AD:DP:GQ:PL	1/1:1,53:54:99:1477,134,0
2L	11771808	.	AAC	A	615.84	.	AC=2;AF=1.00;AN=2;BaseQRankSum=2.077;ClippingRankSum=0.000;DP=37;ExcessHet=3.0103;FS=8.587;MLEAC=2;MLEAF=1.00;MQ=43.60;MQRankSum=-0.718;QD=23.69;ReadPosRankSum=-0.578;SOR=1.303	GT:AD:DP:GQ:PL	1/1:2,24:26:16:653,16,0
2L	11771838	2L_11771838_SNP	A	C	1484.77	.	AC=2;AF=1.00;AN=2;BaseQRankSum=-0.488;ClippingRankSum=0.000;DB;DP=35;ExcessHet=3.0103;FS=3.680;MLEAC=2;MLEAF=1.00;MQ=43.44;MQRankSum=-0.472;QD=34.78;ReadPosRankSum=-0.644;SOR=0.793	GT:AD:DP:GQ:PL	1/1:1,34:35:53:1513,53,0
2L	11771841	2L_11771841_SNP	C	T	1484.77	.	AC=2;AF=1.00;AN=2;BaseQRankSum=1.291;ClippingRankSum=0.000;DB;DP=36;ExcessHet=3.0103;FS=3.522;MLEAC=2;MLEAF=1.00;MQ=43.46;MQRankSum=-0.464;QD=22.84;ReadPosRankSum=-0.434;SOR=0.679	GT:AD:DP:GQ:PL	1/1:1,35:36:53:1513,53,0
2L	11772029	2L_11772029_SNP	A	G	2997.77	.	AC=2;AF=1.00;AN=2;DB;DP=69;ExcessHet=3.0103;FS=0.000;MLEAC=2;MLEAF=1.00;MQ=42.81;QD=30.73;SOR=0.781	GT:AD:DP:GQ:PL	1/1:0,69:69:99:3026,208,0
2L	11772039	2L_11772039_SNP	T	C	2939.77	.	AC=2;AF=1.00;AN=2;DB;DP=67;ExcessHet=3.0103;FS=0.000;MLEAC=2;MLEAF=1.00;MQ=42.79;QD=33.77;SOR=0.784	GT:AD:DP:GQ:PL	1/1:0,67:67:99:2968,202,0
2L	11772061	2L_11772061_SNP	T	C	2887.77	.	AC=2;AF=1.00;AN=2;DB;DP=64;ExcessHet=3.0103;FS=0.000;MLEAC=2;MLEAF=1.00;MQ=42.52;QD=24.72;SOR=0.756	GT:AD:DP:GQ:PL	1/1:0,64:64:99:2916,199,0
2L	11772071	2L_11772071_SNP	A	T	2941.77	.	AC=2;AF=1.00;AN=2;DB;DP=66;ExcessHet=3.0103;FS=0.000;MLEAC=2;MLEAF=1.00;MQ=42.47;QD=28.53;SOR=0.957	GT:AD:DP:GQ:PL	1/1:0,66:66:99:2970,199,0
2L	11772075	.	CT	C	2887.73	.	AC=2;AF=1.00;AN=2;DP=64;ExcessHet=3.0103;FS=0.000;MLEAC=2;MLEAF=1.00;MQ=42.39;QD=28.71;SOR=0.892	GT:AD:DP:GQ:PL	1/1:0,64:64:99:2925,196,0
2L	11772077	.	ATTTT	A	2842.73	.	AC=2;AF=1.00;AN=2;DP=63;ExcessHet=3.0103;FS=0.000;MLEAC=2;MLEAF=1.00;MQ=42.37;QD=29.13;SOR=0.859	GT:AD:DP:GQ:PL	1/1:0,63:63:99:2880,193,0
2L	11772113	2L_11772113_SNP	C	G	2444.77	.	AC=2;AF=1.00;AN=2;DB;DP=57;ExcessHet=3.0103;FS=0.000;MLEAC=2;MLEAF=1.00;MQ=41.98;QD=25.81;SOR=0.800	GT:AD:DP:GQ:PL	1/1:0,57:57:99:2473,145,0
2L	11772115	2L_11772115_SNP	T	G	2444.77	.	AC=2;AF=1.00;AN=2;BaseQRankSum=-1.579;ClippingRankSum=0.000;DB;DP=56;ExcessHet=3.0103;FS=3.332;MLEAC=2;MLEAF=1.00;MQ=41.88;MQRankSum=1.244;QD=30.27;ReadPosRankSum=1.486;SOR=0.514	GT:AD:DP:GQ:PL	1/1:1,55:56:99:2473,145,0
2L	11772130	2L_11772130_SNP	T	G	2581.77	.	AC=2;AF=1.00;AN=2;DB;DP=57;ExcessHet=3.0103;FS=0.000;MLEAC=2;MLEAF=1.00;MQ=41.61;QD=29.70;SOR=0.800	GT:AD:DP:GQ:PL	1/1:0,57:57:99:2610,180,0
2L	11772133	2L_11772133_SNP	A	T	2617.77	.	AC=2;AF=1.00;AN=2;DB;DP=60;ExcessHet=3.0103;FS=0.000;MLEAC=2;MLEAF=1.00;MQ=41.71;QD=31.35;SOR=0.760	GT:AD:DP:GQ:PL	1/1:0,60:60:99:2646,183,0
2L	11772144	2L_11772144_SNP	C	A	2671.77	.	AC=2;AF=1.00;AN=2;DB;DP=60;ExcessHet=3.0103;FS=0.000;MLEAC=2;MLEAF=1.00;MQ=41.71;QD=33.49;SOR=0.693	GT:AD:DP:GQ:PL	1/1:0,60:60:99:2700,181,0
2L	11772145	2L_11772145_SNP	A	G	2671.77	.	AC=2;AF=1.00;AN=2;DB;DP=60;ExcessHet=3.0103;FS=0.000;MLEAC=2;MLEAF=1.00;MQ=41.71;QD=29.70;SOR=0.693	GT:AD:DP:GQ:PL	1/1:0,60:60:99:2700,181,0
2L	11772148	2L_11772148_DEL	ATTC	A	2797.73	.	AC=2;AF=1.00;AN=2;DB;DP=61;ExcessHet=3.0103;FS=0.000;MLEAC=2;MLEAF=1.00;MQ=41.70;QD=30.05;SOR=0.725	GT:AD:DP:GQ:PL	1/1:0,61:61:99:2835,190,0
2L	11772154	.	T	TCC	2842.73	.	AC=2;AF=1.00;AN=2;DP=61;ExcessHet=3.0103;FS=0.000;MLEAC=2;MLEAF=1.00;MQ=41.79;QD=31.39;SOR=0.725	GT:AD:DP:GQ:PL	1/1:0,61:61:99:2880,193,0
2L	11772156	.	TTAA	T	2797.73	.	AC=2;AF=1.00;AN=2;DP=61;ExcessHet=3.0103;FS=0.000;MLEAC=2;MLEAF=1.00;MQ=41.88;QD=29.30;SOR=0.725	GT:AD:DP:GQ:PL	1/1:0,61:61:99:2835,190,0
2L	11772163	2L_11772163_SNP	C	T	2806.77	.	AC=2;AF=1.00;AN=2;DB;DP=60;ExcessHet=3.0103;FS=0.000;MLEAC=2;MLEAF=1.00;MQ=41.96;QD=31.55;SOR=0.760	GT:AD:DP:GQ:PL	1/1:0,60:60:99:2835,190,0
2L	11772169	2L_11772169_SNP	G	A	2641.77	.	AC=2;AF=1.00;AN=2;DB;DP=60;ExcessHet=3.0103;FS=0.000;MLEAC=2;MLEAF=1.00;MQ=42.06;QD=32.36;SOR=0.831	GT:AD:DP:GQ:PL	1/1:0,60:60:99:2670,181,0
2L	11772224	2L_11772224_SNP	T	G	1834.77	.	AC=2;AF=1.00;AN=2;DB;DP=66;ExcessHet=3.0103;FS=0.000;MLEAC=2;MLEAF=1.00;MQ=42.83;QD=27.80;SOR=1.196	GT:AD:DP:GQ:PL	1/1:0,66:66:99:1863,198,0
2L	11772249	2L_11772249_SNP	G	T	1832.77	.	AC=2;AF=1.00;AN=2;DB;DP=65;ExcessHet=3.0103;FS=0.000;MLEAC=2;MLEAF=1.00;MQ=43.00;QD=28.20;SOR=1.078	GT:AD:DP:GQ:PL	1/1:0,65:65:99:1861,195,0
2L	11772264	2L_11772264_SNP	A	C	1694.77	.	AC=2;AF=1.00;AN=2;DB;DP=62;ExcessHet=3.0103;FS=0.000;MLEAC=2;MLEAF=1.00;MQ=43.08;QD=27.33;SOR=0.899	GT:AD:DP:GQ:PL	1/1:0,62:62:99:1723,186,0
2L	11772701	2L_11772701_SNP	C	T	1892.77	.	AC=2;AF=1.00;AN=2;DB;DP=67;ExcessHet=3.0103;FS=0.000;MLEAC=2;MLEAF=1.00;MQ=44.00;QD=28.25;SOR=0.917	GT:AD:DP:GQ:PL	1/1:0,67:67:99:1921,201,0
2L	11772847	2L_11772847_SNP	T	C	2915.77	.	AC=2;AF=1.00;AN=2;DB;DP=67;ExcessHet=3.0103;FS=0.000;MLEAC=2;MLEAF=1.00;MQ=43.91;QD=32.86;SOR=0.990	GT:AD:DP:GQ:PL	1/1:0,67:67:99:2944,202,0
2L	11772856	2L_11772856_SNP	T	A	2943.77	.	AC=2;AF=1.00;AN=2;DB;DP=67;ExcessHet=3.0103;FS=0.000;MLEAC=2;MLEAF=1.00;MQ=43.91;QD=24.48;SOR=0.784	GT:AD:DP:GQ:PL	1/1:0,67:67:99:2972,205,0
2L	11772893	2L_11772893_SNP	G	A	1923.77	.	AC=2;AF=1.00;AN=2;DB;DP=68;ExcessHet=3.0103;FS=0.000;MLEAC=2;MLEAF=1.00;MQ=43.91;QD=28.29;SOR=0.949	GT:AD:DP:GQ:PL	1/1:0,68:68:99:1952,204,0
2L	11772960	2L_11772960_SNP	A	G	2334.77	.	AC=2;AF=1.00;AN=2;DB;DP=54;ExcessHet=3.0103;FS=0.000;MLEAC=2;MLEAF=1.00;MQ=43.89;QD=30.96;SOR=1.697	GT:AD:DP:GQ:PL	1/1:0,54:54:99:2363,172,0
2L	11772970	2L_11772970_SNP	C	G	2182.77	.	AC=2;AF=1.00;AN=2;DB;DP=50;ExcessHet=3.0103;FS=0.000;MLEAC=2;MLEAF=1.00;MQ=43.88;QD=30.25;SOR=1.609	GT:AD:DP:GQ:PL	1/1:0,49:49:99:2211,156,0
2L	11773088	.	CG	C	1202.73	.	AC=2;AF=1.00;AN=2;DP=39;ExcessHet=3.0103;FS=0.000;MLEAC=2;MLEAF=1.00;MQ=44.00;QD=30.84;SOR=1.236	GT:AD:DP:GQ:PL	1/1:0,39:39:99:1240,117,0
2L	11773125	.	TACC	T	1717.73	.	AC=2;AF=1.00;AN=2;DP=40;ExcessHet=3.0103;FS=0.000;MLEAC=2;MLEAF=1.00;MQ=44.00;QD=25.76;SOR=1.236	GT:AD:DP:GQ:PL	1/1:0,39:39:99:1755,117,0
2L	11773129	.	A	G	1726.77	.	AC=2;AF=1.00;AN=2;DP=39;ExcessHet=3.0103;FS=0.000;MLEAC=2;MLEAF=1.00;MQ=44.00;QD=31.06;SOR=1.236	GT:AD:DP:GQ:PL	1/1:0,39:39:99:1755,117,0
2L	11773290	2L_11773290_SNP	G	A	1814.77	.	AC=2;AF=1.00;AN=2;DB;DP=42;ExcessHet=3.0103;FS=0.000;MLEAC=2;MLEAF=1.00;MQ=44.00;QD=29.61;SOR=0.693	GT:AD:DP:GQ:PL	1/1:0,42:42:99:1843,129,0
2L	11773295	2L_11773295_SNP	T	G	1814.77	.	AC=2;AF=1.00;AN=2;DB;DP=41;ExcessHet=3.0103;FS=0.000;MLEAC=2;MLEAF=1.00;MQ=44.00;QD=29.62;SOR=0.741	GT:AD:DP:GQ:PL	1/1:0,41:41:99:1843,129,0
2L	11773659	.	A	AT	905.77	.	AC=2;AF=1.00;AN=2;BaseQRankSum=-0.793;ClippingRankSum=0.000;DP=68;ExcessHet=3.0103;FS=11.041;MLEAC=2;MLEAF=1.00;MQ=44.00;MQRankSum=0.000;QD=14.61;ReadPosRankSum=-1.249;SOR=0.481	GT:AD:DP:GQ:PL	1/1:10,52:62:20:943,20,0
2L	11773669	.	G	T	3053.77	.	AC=2;AF=1.00;AN=2;DP=77;ExcessHet=3.0103;FS=0.000;MLEAC=2;MLEAF=1.00;MQ=44.00;QD=33.17;SOR=0.719	GT:AD:DP:GQ:PL	1/1:0,77:77:99:3082,231,0
2L	11773830	2L_11773830_SNP	T	G	3395.77	.	AC=2;AF=1.00;AN=2;DB;DP=78;ExcessHet=3.0103;FS=0.000;MLEAC=2;MLEAF=1.00;MQ=44.00;QD=32.55;SOR=0.855	GT:AD:DP:GQ:PL	1/1:0,78:78:99:3424,238,0
2L	11773832	2L_11773832_SNP	G	A	3395.77	.	AC=2;AF=1.00;AN=2;DB;DP=77;ExcessHet=3.0103;FS=0.000;MLEAC=2;MLEAF=1.00;MQ=44.00;QD=29.10;SOR=0.948	GT:AD:DP:GQ:PL	1/1:0,77:77:99:3424,238,0
2L	11774277	2L_11774277_SNP	G	A	1709.77	.	AC=2;AF=1.00;AN=2;DB;DP=42;ExcessHet=3.0103;FS=0.000;MLEAC=2;MLEAF=1.00;MQ=43.86;QD=31.91;SOR=2.303	GT:AD:DP:GQ:PL	1/1:0,42:42:99:1738,128,0
2L	11774287	2L_11774287_SNP	G	T	2046.77	.	AC=2;AF=1.00;AN=2;DB;DP=36;ExcessHet=3.0103;FS=0.000;MLEAC=2;MLEAF=1.00;MQ=43.95;QD=34.90;SOR=1.949	GT:AD:DP:GQ:PL	1/1:0,36:36:99:2075,150,0
2L	11774291	.	GA	G	689.73	.	AC=2;AF=1.00;AN=2;BaseQRankSum=-1.273;ClippingRankSum=0.000;DP=44;ExcessHet=3.0103;FS=9.314;MLEAC=2;MLEAF=1.00;MQ=43.91;MQRankSum=-0.257;QD=18.64;ReadPosRankSum=-1.382;SOR=1.493	GT:AD:DP:GQ:PL	1/1:2,35:37:64:727,64,0
2L	11774302	2L_11774302_SNP	T	G	1928.77	.	AC=2;AF=1.00;AN=2;DB;DP=47;ExcessHet=3.0103;FS=0.000;MLEAC=2;MLEAF=1.00;MQ=43.92;QD=27.23;SOR=1.132	GT:AD:DP:GQ:PL	1/1:0,47:47:99:1957,141,0
2L	11774337	2L_11774337_SNP	G	T	1493.77	.	AC=2;AF=1.00;AN=2;DB;DP=56;ExcessHet=3.0103;FS=0.000;MLEAC=2;MLEAF=1.00;MQ=43.93;QD=26.67;SOR=1.101	GT:AD:DP:GQ:PL	1/1:0,56:56:99:1522,166,0
2L	11774503	2L_11774503_SNP	C	T	2120.77	.	AC=2;AF=1.00;AN=2;DB;DP=78;ExcessHet=3.0103;FS=0.000;MLEAC=2;MLEAF=1.00;MQ=43.97;QD=27.54;SOR=1.012	GT:AD:DP:GQ:PL	1/1:0,77:77:99:2149,231,0
2L	11774537	.	A	ATT	2032.73	.	AC=2;AF=1.00;AN=2;BaseQRankSum=1.133;ClippingRankSum=0.000;DP=70;ExcessHet=3.0103;FS=0.000;MLEAC=2;MLEAF=1.00;MQ=43.94;MQRankSum=0.000;QD=31.76;ReadPosRankSum=0.487;SOR=0.236	GT:AD:DP:GQ:PL	1/1:1,63:64:99:2070,174,0
2L	11774633	2L_11774633_DEL	GTGAAT	G	3274.73	.	AC=2;AF=1.00;AN=2;DB;DP=76;ExcessHet=3.0103;FS=0.000;MLEAC=2;MLEAF=1.00;MQ=43.97;QD=27.22;SOR=1.209	GT:AD:DP:GQ:PL	1/1:0,74:74:99:3312,223,0
2L	11774762	2L_11774762_SNP	C	T	2706.77	.	AC=2;AF=1.00;AN=2;DB;DP=63;ExcessHet=3.0103;FS=0.000;MLEAC=2;MLEAF=1.00;MQ=43.94;QD=26.87;SOR=0.793	GT:AD:DP:GQ:PL	1/1:0,61:61:99:2735,190,0
2L	11774770	2L_11774770_SNP	C	T	2750.77	.	AC=2;AF=1.00;AN=2;DB;DP=64;ExcessHet=3.0103;FS=0.000;MLEAC=2;MLEAF=1.00;MQ=43.89;QD=25.74;SOR=0.724	GT:AD:DP:GQ:PL	1/1:0,63:63:99:2779,193,0
2L	11774992	2L_11774992_SNP	G	A	2084.77	.	AC=2;AF=1.00;AN=2;BaseQRankSum=1.134;ClippingRankSum=0.000;DB;DP=75;ExcessHet=3.0103;FS=3.069;MLEAC=2;MLEAF=1.00;MQ=43.91;MQRankSum=-0.136;QD=27.80;ReadPosRankSum=-0.622;SOR=0.308	GT:AD:DP:GQ:PL	1/1:1,74:75:99:2113,198,0
2L	11775163	.	T	TTTTG	2016.73	.	AC=2;AF=1.00;AN=2;DP=61;ExcessHet=3.0103;FS=0.000;MLEAC=2;MLEAF=1.00;MQ=43.12;QD=30.06;SOR=0.818	GT:AD:DP:GQ:PL	1/1:0,54:54:99:2054,163,0
2L	11775185	.	C	CT	621.73	.	AC=2;AF=1.00;AN=2;BaseQRankSum=0.756;ClippingRankSum=0.000;DP=53;ExcessHet=3.0103;FS=2.538;MLEAC=1;MLEAF=0.500;MQ=43.31;MQRankSum=1.875;QD=15.54;ReadPosRankSum=-1.413;SOR=0.330	GT:AD:DP:GQ:PL	1/1:3,37:40:63:655,63,0
2L	11775211	2L_11775211_SNP	G	A	1165.77	.	AC=2;AF=1.00;AN=2;BaseQRankSum=1.744;ClippingRankSum=0.000;DB;DP=48;ExcessHet=3.0103;FS=5.582;MLEAC=2;MLEAF=1.00;MQ=43.67;MQRankSum=-0.358;QD=24.80;ReadPosRankSum=-0.332;SOR=2.015	GT:AD:DP:GQ:PL	1/1:1,46:47:99:1194,129,0
2L	11775264	2L_11775264_SNP	T	C	1481.77	.	AC=2;AF=1.00;AN=2;DB;DP=55;ExcessHet=3.0103;FS=0.000;MLEAC=2;MLEAF=1.00;MQ=43.78;QD=26.94;SOR=0.804	GT:AD:DP:GQ:PL	1/1:0,55:55:99:1510,164,0
2L	11775302	2L_11775302_SNP	G	A	2015.77	.	AC=2;AF=1.00;AN=2;DB;DP=73;ExcessHet=3.0103;FS=0.000;MLEAC=2;MLEAF=1.00;MQ=43.71;QD=28.00;SOR=0.869	GT:AD:DP:GQ:PL	1/1:0,72:72:99:2044,216,0
2L	11775340	2L_11775340_SNP	T	C	2294.77	.	AC=2;AF=1.00;AN=2;DB;DP=84;ExcessHet=3.0103;FS=0.000;MLEAC=2;MLEAF=1.00;MQ=43.52;QD=27.32;SOR=1.075	GT:AD:DP:GQ:PL	1/1:0,84:84:99:2323,251,0
2L	11775424	2L_11775424_SNP	T	G	2236.77	.	AC=2;AF=1.00;AN=2;DB;DP=80;ExcessHet=3.0103;FS=0.000;MLEAC=2;MLEAF=1.00;MQ=43.63;QD=27.96;SOR=0.743	GT:AD:DP:GQ:PL	1/1:0,80:80:99:2265,240,0
2L	11775558	2L_11775558_SNP	T	A	3400.77	.	AC=2;AF=1.00;AN=2;DB;DP=76;ExcessHet=3.0103;FS=0.000;MLEAC=2;MLEAF=1.00;MQ=43.94;QD=33.48;SOR=0.801	GT:AD:DP:GQ:PL	1/1:0,76:76:99:3429,235,0
2L	11775562	2L_11775562_SNP	T	A	3461.77	.	AC=2;AF=1.00;AN=2;DB;DP=79;ExcessHet=3.0103;FS=0.000;MLEAC=2;MLEAF=1.00;MQ=43.94;QD=30.96;SOR=0.770	GT:AD:DP:GQ:PL	1/1:0,79:79:99:3490,241,0
2L	11775610	2L_11775610_SNP	T	A	3156.77	.	AC=2;AF=1.00;AN=2;DB;DP=71;ExcessHet=3.0103;FS=0.000;MLEAC=2;MLEAF=1.00;MQ=43.93;QD=30.37;SOR=1.117	GT:AD:DP:GQ:PL	1/1:0,71:71:99:3185,214,0
2L	11775619	2L_11775619_SNP	G	A	3241.77	.	AC=2;AF=1.00;AN=2;DB;DP=74;ExcessHet=3.0103;FS=0.000;MLEAC=2;MLEAF=1.00;MQ=43.93;QD=24.68;SOR=1.209	GT:AD:DP:GQ:PL	1/1:0,74:74:99:3270,223,0
2L	11775626	.	G	GT	1533.73	.	AC=2;AF=1.00;AN=2;BaseQRankSum=-0.587;ClippingRankSum=0.000;DP=77;ExcessHet=3.0103;FS=0.000;MLEAC=2;MLEAF=1.00;MQ=43.94;MQRankSum=-0.086;QD=21.30;ReadPosRankSum=1.131;SOR=0.446	GT:AD:DP:GQ:PL	1/1:1,71:72:99:1571,194,0
2L	11775746	2L_11775746_SNP	T	G	2325.77	.	AC=2;AF=1.00;AN=2;DB;DP=85;ExcessHet=3.0103;FS=0.000;MLEAC=2;MLEAF=1.00;MQ=44.00;QD=27.36;SOR=0.716	GT:AD:DP:GQ:PL	1/1:0,85:85:99:2354,253,0
2L	11775781	2L_11775781_SNP	A	C	2415.77	.	AC=2;AF=1.00;AN=2;DB;DP=87;ExcessHet=3.0103;FS=0.000;MLEAC=2;MLEAF=1.00;MQ=43.97;QD=27.77;SOR=1.153	GT:AD:DP:GQ:PL	1/1:0,87:87:99:2444,261,0
2L	11776019	.	ATCCCTTG	A	2364.73	.	AC=2;AF=1.00;AN=2;DP=59;ExcessHet=3.0103;FS=0.000;MLEAC=2;MLEAF=1.00;MQ=43.71;QD=30.36;SOR=1.159	GT:AD:DP:GQ:PL	1/1:0,55:55:99:2402,166,0
2L	11776314	.	T	G	1686.77	.	AC=2;AF=1.00;AN=2;DP=61;ExcessHet=3.0103;FS=0.000;MLEAC=2;MLEAF=1.00;MQ=43.95;QD=27.65;SOR=1.022	GT:AD:DP:GQ:PL	1/1:0,61:61:99:1715,183,0
2L	11776360	2L_11776360_SNP	A	C	1629.77	.	AC=2;AF=1.00;AN=2;BaseQRankSum=1.430;ClippingRankSum=0.000;DB;DP=62;ExcessHet=3.0103;FS=0.000;MLEAC=2;MLEAF=1.00;MQ=43.91;MQRankSum=-0.091;QD=26.29;ReadPosRankSum=0.915;SOR=1.150	GT:AD:DP:GQ:PL	1/1:1,61:62:99:1658,160,0
2L	11776608	.	T	TA	2932.73	.	AC=2;AF=1.00;AN=2;DP=68;ExcessHet=3.0103;FS=0.000;MLEAC=2;MLEAF=1.00;MQ=43.90;QD=30.46;SOR=1.112	GT:AD:DP:GQ:PL	1/1:0,66:66:99:2970,199,0
2L	11776614	2L_11776614_SNP	A	T	3009.77	.	AC=2;AF=1.00;AN=2;DB;DP=69;ExcessHet=3.0103;FS=0.000;MLEAC=2;MLEAF=1.00;MQ=43.90;QD=27.58;SOR=1.179	GT:AD:DP:GQ:PL	1/1:0,68:68:99:3038,205,0
2L	11777776	2L_11777776_SNP	A	G	2558.77	.	AC=2;AF=1.00;AN=2;DB;DP=59;ExcessHet=3.0103;FS=0.000;MLEAC=2;MLEAF=1.00;MQ=44.00;QD=26.68;SOR=0.871	GT:AD:DP:GQ:PL	1/1:0,59:59:99:2587,181,0
2L	11777782	2L_11777782_SNP	C	A	2465.77	.	AC=2;AF=1.00;AN=2;DB;DP=56;ExcessHet=3.0103;FS=0.000;MLEAC=2;MLEAF=1.00;MQ=44.00;QD=29.77;SOR=0.922	GT:AD:DP:GQ:PL	1/1:0,56:56:99:2494,172,0
2L	11777842	2L_11777842_SNP	G	A	1832.77	.	AC=2;AF=1.00;AN=2;DB;DP=70;ExcessHet=3.0103;FS=0.000;MLEAC=2;MLEAF=1.00;MQ=43.90;QD=26.18;SOR=0.693	GT:AD:DP:GQ:PL	1/1:0,70:70:99:1861,208,0
2L	11777943	2L_11777943_SNP	G	A	1958.77	.	AC=2;AF=1.00;AN=2;BaseQRankSum=-0.220;ClippingRankSum=0.000;DB;DP=75;ExcessHet=3.0103;FS=0.000;MLEAC=2;MLEAF=1.00;MQ=43.88;MQRankSum=-0.083;QD=26.12;ReadPosRankSum=1.103;SOR=0.245	GT:AD:DP:GQ:PL	1/1:1,74:75:99:1987,194,0
2L	11778187	2L_11778187_SNP	G	T	1750.77	.	AC=2;AF=1.00;AN=2;BaseQRankSum=1.763;ClippingRankSum=0.000;DB;DP=64;ExcessHet=3.0103;FS=0.000;MLEAC=2;MLEAF=1.00;MQ=44.00;MQRankSum=0.000;QD=27.36;ReadPosRankSum=1.566;SOR=0.273	GT:AD:DP:GQ:PL	1/1:1,63:64:99:1779,182,0
2L	11778416	.	G	T	1463.77	.	AC=2;AF=1.00;AN=2;DP=53;ExcessHet=3.0103;FS=0.000;MLEAC=2;MLEAF=1.00;MQ=44.00;QD=27.62;SOR=1.287	GT:AD:DP:GQ:PL	1/1:0,53:53:99:1492,159,0
2L	11779343	2L_11779343_SNP	A	C	2718.77	.	AC=2;AF=1.00;AN=2;DB;DP=100;ExcessHet=3.0103;FS=0.000;MLEAC=2;MLEAF=1.00;MQ=43.98;QD=27.46;SOR=0.713	GT:AD:DP:GQ:PL	1/1:0,99:99:99:2747,296,0
2L	11780272	2L_11780272_SNP	G	A	1716.77	.	AC=2;AF=1.00;AN=2;DB;DP=63;ExcessHet=3.0103;FS=0.000;MLEAC=2;MLEAF=1.00;MQ=43.94;QD=27.25;SOR=1.467	GT:AD:DP:GQ:PL	1/1:0,63:63:99:1745,188,0
2L	11780445	2L_11780445_SNP	A	G	1863.77	.	AC=2;AF=1.00;AN=2;DB;DP=66;ExcessHet=3.0103;FS=0.000;MLEAC=2;MLEAF=1.00;MQ=44.00;QD=28.24;SOR=0.818	GT:AD:DP:GQ:PL	1/1:0,66:66:99:1892,198,0
2L	11780479	2L_11780479_SNP	T	C	1959.77	.	AC=2;AF=1.00;AN=2;DB;DP=73;ExcessHet=3.0103;FS=0.000;MLEAC=2;MLEAF=1.00;MQ=44.00;QD=26.85;SOR=0.720	GT:AD:DP:GQ:PL	1/1:0,73:73:99:1988,217,0
2L	11780661	.	G	T	1862.77	.	AC=2;AF=1.00;AN=2;DP=68;ExcessHet=3.0103;FS=0.000;MLEAC=2;MLEAF=1.00;MQ=43.79;QD=27.39;SOR=0.880	GT:AD:DP:GQ:PL	1/1:0,68:68:99:1891,204,0
2L	11781082	2L_11781082_SNP	T	G	2401.77	.	AC=2;AF=1.00;AN=2;DB;DP=52;ExcessHet=3.0103;FS=0.000;MLEAC=2;MLEAF=1.00;MQ=40.67;QD=27.11;SOR=1.036	GT:AD:DP:GQ:PL	1/1:0,52:52:99:2430,163,0
2L	11781085	.	AT	A	2437.73	.	AC=2;AF=1.00;AN=2;DP=55;ExcessHet=3.0103;FS=0.000;MLEAC=2;MLEAF=1.00;MQ=40.71;QD=27.15;SOR=1.061	GT:AD:DP:GQ:PL	1/1:0,55:55:99:2475,166,0
2L	11781087	.	GGGTAAGCTTCAATAAATACATATATAGGAC	G	2462.73	.	AC=2;AF=1.00;AN=2;DP=55;ExcessHet=3.0103;FS=0.000;MLEAC=2;MLEAF=1.00;MQ=40.71;QD=28.83;SOR=1.061	GT:AD:DP:GQ:PL	1/1:0,55:55:99:2500,169,0
2L	11781125	2L_11781125_SNP	G	C	2526.77	.	AC=2;AF=1.00;AN=2;DB;DP=57;ExcessHet=3.0103;FS=0.000;MLEAC=2;MLEAF=1.00;MQ=40.37;QD=31.03;SOR=1.238	GT:AD:DP:GQ:PL	1/1:0,57:57:99:2555,175,0
2L	11781141	2L_11781141_SNP	G	A	2590.77	.	AC=2;AF=1.00;AN=2;BaseQRankSum=-0.338;ClippingRankSum=0.000;DB;DP=61;ExcessHet=3.0103;FS=0.000;MLEAC=2;MLEAF=1.00;MQ=40.23;MQRankSum=-1.576;QD=30.11;ReadPosRankSum=0.497;SOR=0.437	GT:AD:DP:GQ:PL	1/1:1,60:61:99:2619,139,0
2L	11781150	2L_11781150_SNP	G	T	2700.77	.	AC=2;AF=1.00;AN=2;BaseQRankSum=0.320;ClippingRankSum=0.000;DB;DP=62;ExcessHet=3.0103;FS=0.000;MLEAC=2;MLEAF=1.00;MQ=40.14;MQRankSum=-1.667;QD=30.25;ReadPosRankSum=-0.284;SOR=0.410	GT:AD:DP:GQ:PL	1/1:1,61:62:99:2729,145,0
2L	11781157	2L_11781157_SNP	G	A	2680.77	.	AC=2;AF=1.00;AN=2;BaseQRankSum=0.285;ClippingRankSum=0.000;DB;DP=63;ExcessHet=3.0103;FS=0.000;MLEAC=2;MLEAF=1.00;MQ=40.18;MQRankSum=-1.744;QD=27.74;ReadPosRankSum=-0.578;SOR=0.385	GT:AD:DP:GQ:PL	1/1:1,62:63:99:2709,145,0
2L	11781171	2L_11781171_SNP	T	A	1536.77	.	AC=2;AF=1.00;AN=2;BaseQRankSum=1.729;ClippingRankSum=0.000;DB;DP=58;ExcessHet=3.0103;FS=0.000;MLEAC=2;MLEAF=1.00;MQ=39.69;MQRankSum=-1.868;QD=26.50;ReadPosRankSum=-0.657;SOR=0.380	GT:AD:DP:GQ:PL	1/1:1,57:58:99:1565,150,0
2L	11781190	2L_11781190_SNP	G	T	1455.77	.	AC=2;AF=1.00;AN=2;BaseQRankSum=0.727;ClippingRankSum=0.000;DB;DP=56;ExcessHet=3.0103;FS=0.000;MLEAC=2;MLEAF=1.00;MQ=39.52;MQRankSum=-1.864;QD=26.00;ReadPosRankSum=-1.238;SOR=0.387	GT:AD:DP:GQ:PL	1/1:1,55:56:99:1484,141,0
2L	11781209	.	TTTAAAGTTTGGTTTACATTGTAGTC	T	2032.73	.	AC=2;AF=1.00;AN=2;BaseQRankSum=1.217;ClippingRankSum=0.000;DP=49;ExcessHet=3.0103;FS=0.000;MLEAC=2;MLEAF=1.00;MQ=40.49;MQRankSum=-1.576;QD=33.88;ReadPosRankSum=-1.372;SOR=0.320	GT:AD:DP:GQ:PL	1/1:1,47:48:99:2070,100,0
2L	11781261	.	A	ATTC	2273.73	.	AC=2;AF=1.00;AN=2;BaseQRankSum=0.278;ClippingRankSum=0.000;DP=52;ExcessHet=3.0103;FS=0.000;MLEAC=2;MLEAF=1.00;MQ=40.68;MQRankSum=-1.513;QD=34.21;ReadPosRankSum=0.200;SOR=0.311	GT:AD:DP:GQ:PL	1/1:1,51:52:99:2311,118,0
2L	11781262	.	A	T	2347.77	.	AC=2;AF=1.00;AN=2;BaseQRankSum=0.000;ClippingRankSum=0.000;DP=51;ExcessHet=3.0103;FS=0.000;MLEAC=2;MLEAF=1.00;MQ=41.00;MQRankSum=-1.469;QD=34.65;ReadPosRankSum=0.238;SOR=0.335	GT:AD:DP:GQ:PL	1/1:1,50:51:99:2376,124,0
2L	11781264	.	TA	T	2249.73	.	AC=2;AF=1.00;AN=2;BaseQRankSum=0.647;ClippingRankSum=0.000;DP=53;ExcessHet=3.0103;FS=0.000;MLEAC=2;MLEAF=1.00;MQ=41.10;MQRankSum=-1.412;QD=30.42;ReadPosRankSum=0.633;SOR=0.374	GT:AD:DP:GQ:PL	1/1:1,52:53:99:2287,118,0
2L	11781343	2L_11781343_SNP	G	A	1865.77	.	AC=2;AF=1.00;AN=2;DB;DP=42;ExcessHet=3.0103;FS=0.000;MLEAC=2;MLEAF=1.00;MQ=42.97;QD=29.93;SOR=1.005	GT:AD:DP:GQ:PL	1/1:0,42:42:99:1894,129,0
2L	11781350	2L_11781350_SNP	C	A	1897.77	.	AC=2;AF=1.00;AN=2;DB;DP=44;ExcessHet=3.0103;FS=0.000;MLEAC=2;MLEAF=1.00;MQ=43.02;QD=31.76;SOR=0.990	GT:AD:DP:GQ:PL	1/1:0,44:44:99:1926,132,0
2L	11781812	2L_11781812_SNP	G	A	1642.77	.	AC=2;AF=1.00;AN=2;BaseQRankSum=-1.674;ClippingRankSum=0.000;DB;DP=62;ExcessHet=3.0103;FS=0.000;MLEAC=2;MLEAF=1.00;MQ=44.00;MQRankSum=0.000;QD=26.50;ReadPosRankSum=2.395;SOR=0.295	GT:AD:DP:GQ:PL	1/1:1,61:62:99:1671,153,0
2L	11781962	.	CTT	C	1903.73	.	AC=2;AF=1.00;AN=2;DP=69;ExcessHet=3.0103;FS=0.000;MLEAC=2;MLEAF=1.00;MQ=43.94;QD=29.29;SOR=0.787	GT:AD:DP:GQ:PL	1/1:0,65:65:99:1941,194,0
2L	11782705	2L_11782705_SNP	T	A	2047.77	.	AC=2;AF=1.00;AN=2;DB;DP=73;ExcessHet=3.0103;FS=0.000;MLEAC=2;MLEAF=1.00;MQ=44.00;QD=28.05;SOR=0.836	GT:AD:DP:GQ:PL	1/1:0,73:73:99:2076,219,0
2L	11783601	2L_11783601_SNP	A	G	1837.77	.	AC=2;AF=1.00;AN=2;DB;DP=69;ExcessHet=3.0103;FS=0.000;MLEAC=2;MLEAF=1.00;MQ=44.00;QD=26.63;SOR=1.211	GT:AD:DP:GQ:PL	1/1:0,69:69:99:1866,206,0
2L	11783619	2L_11783619_SNP	A	T	2879.77	.	AC=2;AF=1.00;AN=2;DB;DP=64;ExcessHet=3.0103;FS=0.000;MLEAC=2;MLEAF=1.00;MQ=44.00;QD=33.40;SOR=1.127	GT:AD:DP:GQ:PL	1/1:0,64:64:99:2908,199,0
2L	11783623	2L_11783623_SNP	T	A	2879.77	.	AC=2;AF=1.00;AN=2;DB;DP=65;ExcessHet=3.0103;FS=0.000;MLEAC=2;MLEAF=1.00;MQ=44.00;QD=27.12;SOR=1.078	GT:AD:DP:GQ:PL	1/1:0,65:65:99:2908,199,0
2L	11783639	2L_11783639_SNP	G	T	2733.77	.	AC=2;AF=1.00;AN=2;DB;DP=62;ExcessHet=3.0103;FS=0.000;MLEAC=2;MLEAF=1.00;MQ=44.00;QD=26.99;SOR=1.143	GT:AD:DP:GQ:PL	1/1:0,62:62:99:2762,187,0
2L	11783642	2L_11783642_SNP	T	C	2771.77	.	AC=2;AF=1.00;AN=2;DB;DP=62;ExcessHet=3.0103;FS=0.000;MLEAC=2;MLEAF=1.00;MQ=44.00;QD=33.30;SOR=1.143	GT:AD:DP:GQ:PL	1/1:0,62:62:99:2800,190,0
2L	11783665	2L_11783665_SNP	G	A	1888.77	.	AC=2;AF=1.00;AN=2;DB;DP=67;ExcessHet=3.0103;FS=0.000;MLEAC=2;MLEAF=1.00;MQ=44.00;QD=28.19;SOR=1.508	GT:AD:DP:GQ:PL	1/1:0,67:67:99:1917,201,0
2L	11784311	2L_11784311_SNP	G	A	2385.77	.	AC=2;AF=1.00;AN=2;DB;DP=85;ExcessHet=3.0103;FS=0.000;MLEAC=2;MLEAF=1.00;MQ=43.98;QD=28.07;SOR=0.815	GT:AD:DP:GQ:PL	1/1:0,85:85:99:2414,255,0
2L	11784409	2L_11784409_SNP	T	C	2424.77	.	AC=2;AF=1.00;AN=2;DB;DP=89;ExcessHet=3.0103;FS=0.000;MLEAC=2;MLEAF=1.00;MQ=43.80;QD=27.24;SOR=0.809	GT:AD:DP:GQ:PL	1/1:0,89:89:99:2453,266,0
2L	11784629	2L_11784629_SNP	C	A	2588.77	.	AC=2;AF=1.00;AN=2;DB;DP=91;ExcessHet=3.0103;FS=0.000;MLEAC=2;MLEAF=1.00;MQ=44.00;QD=28.45;SOR=0.715	GT:AD:DP:GQ:PL	1/1:0,91:91:99:2617,273,0
2L	11784960	.	TCA	T	2026.73	.	AC=2;AF=1.00;AN=2;DP=70;ExcessHet=3.0103;FS=0.000;MLEAC=2;MLEAF=1.00;MQ=44.00;QD=31.67;SOR=0.966	GT:AD:DP:GQ:PL	1/1:0,64:64:99:2064,192,0
2L	11786054	.	CGTTTG	C	4102.73	.	AC=2;AF=1.00;AN=2;DP=92;ExcessHet=3.0103;FS=0.000;MLEAC=2;MLEAF=1.00;MQ=43.95;QD=26.73;SOR=0.807	GT:AD:DP:GQ:PL	1/1:0,91:91:99:4140,277,0
2L	11786060	.	A	AAACTC	4102.73	.	AC=2;AF=1.00;AN=2;DP=91;ExcessHet=3.0103;FS=0.000;MLEAC=2;MLEAF=1.00;MQ=43.95;QD=28.73;SOR=0.807	GT:AD:DP:GQ:PL	1/1:0,91:91:99:4140,277,0
2L	11786077	2L_11786077_SNP	G	T	2581.77	.	AC=2;AF=1.00;AN=2;DB;DP=92;ExcessHet=3.0103;FS=0.000;MLEAC=2;MLEAF=1.00;MQ=43.95;QD=28.06;SOR=0.693	GT:AD:DP:GQ:PL	1/1:0,92:92:99:2610,275,0
2L	11786700	2L_11786700_SNP	G	C	1504.77	.	AC=2;AF=1.00;AN=2;DB;DP=57;ExcessHet=3.0103;FS=0.000;MLEAC=2;MLEAF=1.00;MQ=43.95;QD=26.87;SOR=1.412	GT:AD:DP:GQ:PL	1/1:0,56:56:99:1533,167,0
2L	11786766	2L_11786766_SNP	A	G	1593.77	.	AC=2;AF=1.00;AN=2;DB;DP=58;ExcessHet=3.0103;FS=0.000;MLEAC=2;MLEAF=1.00;MQ=43.95;QD=27.48;SOR=0.762	GT:AD:DP:GQ:PL	1/1:0,58:58:99:1622,174,0
2L	11786790	2L_11786790_SNP	A	T	1505.77	.	AC=2;AF=1.00;AN=2;DB;DP=56;ExcessHet=3.0103;FS=0.000;MLEAC=2;MLEAF=1.00;MQ=43.95;QD=26.89;SOR=0.841	GT:AD:DP:GQ:PL	1/1:0,56:56:99:1534,167,0
2L	11786994	2L_11786994_SNP	G	T	2468.77	.	AC=2;AF=1.00;AN=2;DB;DP=54;ExcessHet=3.0103;FS=0.000;MLEAC=2;MLEAF=1.00;MQ=44.00;QD=34.85;SOR=0.846	GT:AD:DP:GQ:PL	1/1:0,54:54:99:2497,169,0
2L	11786997	2L_11786997_SNP	A	T	2468.77	.	AC=2;AF=1.00;AN=2;DB;DP=56;ExcessHet=3.0103;FS=0.000;MLEAC=2;MLEAF=1.00;MQ=44.00;QD=26.46;SOR=0.765	GT:AD:DP:GQ:PL	1/1:0,56:56:99:2497,169,0
2L	11787161	.	ATTTT	A	2142.73	.	AC=2;AF=1.00;AN=2;DP=53;ExcessHet=3.0103;FS=0.000;MLEAC=2;MLEAF=1.00;MQ=43.86;QD=31.98;SOR=1.067	GT:AD:DP:GQ:PL	1/1:0,48:48:99:2180,148,0
2L	11787174	.	T	G	2293.77	.	AC=2;AF=1.00;AN=2;DP=55;ExcessHet=3.0103;FS=0.000;MLEAC=2;MLEAF=1.00;MQ=43.83;QD=29.30;SOR=1.118	GT:AD:DP:GQ:PL	1/1:0,54:54:99:2322,162,0
2L	11787404	.	TAGTATCAGGAAAAA	T	3025.73	.	AC=2;AF=1.00;AN=2;BaseQRankSum=1.422;ClippingRankSum=0.000;DP=71;ExcessHet=3.0103;FS=3.266;MLEAC=2;MLEAF=1.00;MQ=43.86;MQRankSum=-0.222;QD=24.69;ReadPosRankSum=-0.248;SOR=0.455	GT:AD:DP:GQ:PL	1/1:1,69:70:99:3063,169,0
2L	11787428	2L_11787428_SNP	C	A	2925.77	.	AC=2;AF=1.00;AN=2;BaseQRankSum=0.028;ClippingRankSum=0.000;DB;DP=67;ExcessHet=3.0103;FS=3.209;MLEAC=2;MLEAF=1.00;MQ=43.85;MQRankSum=-0.227;QD=33.09;ReadPosRankSum=-0.674;SOR=0.416	GT:AD:DP:GQ:PL	1/1:1,66:67:99:2954,160,0
2L	11787461	2L_11787461_SNP	G	A	1668.77	.	AC=2;AF=1.00;AN=2;BaseQRankSum=1.815;ClippingRankSum=0.000;DB;DP=64;ExcessHet=3.0103;FS=3.148;MLEAC=2;MLEAF=1.00;MQ=43.85;MQRankSum=-0.233;QD=26.07;ReadPosRankSum=-0.084;SOR=0.374	GT:AD:DP:GQ:PL	1/1:1,63:64:99:1697,182,0
2L	11787558	2L_11787558_DEL	ACAC	A	2585.73	.	AC=2;AF=1.00;AN=2;DB;DP=59;ExcessHet=3.0103;FS=0.000;MLEAC=2;MLEAF=1.00;MQ=43.85;QD=28.35;SOR=0.871	GT:AD:DP:GQ:PL	1/1:0,59:59:99:2623,178,0
2L	11787572	2L_11787572_SNP	A	T	2405.77	.	AC=2;AF=1.00;AN=2;DB;DP=54;ExcessHet=3.0103;FS=0.000;MLEAC=2;MLEAF=1.00;MQ=43.84;QD=25.19;SOR=0.931	GT:AD:DP:GQ:PL	1/1:0,54:54:99:2434,166,0
2L	11787575	2L_11787575_SNP	T	G	2416.77	.	AC=2;AF=1.00;AN=2;DB;DP=55;ExcessHet=3.0103;FS=0.000;MLEAC=2;MLEAF=1.00;MQ=43.84;QD=23.80;SOR=0.970	GT:AD:DP:GQ:PL	1/1:0,55:55:99:2445,166,0
2L	11787618	.	A	T	1662.77	.	AC=2;AF=1.00;AN=2;DP=60;ExcessHet=3.0103;FS=0.000;MLEAC=2;MLEAF=1.00;MQ=43.85;QD=27.71;SOR=0.986	GT:AD:DP:GQ:PL	1/1:0,60:60:99:1691,180,0
2L	11788041	2L_11788041_SNP	C	T	1727.77	.	AC=2;AF=1.00;AN=2;DB;DP=65;ExcessHet=3.0103;FS=0.000;MLEAC=2;MLEAF=1.00;MQ=42.55;QD=26.58;SOR=1.078	GT:AD:DP:GQ:PL	1/1:0,65:65:99:1756,193,0
2L	11788168	.	C	CTTGTTTTTTTTTGTTTTTGG	2932.73	.	AC=2;AF=1.00;AN=2;BaseQRankSum=-0.509;ClippingRankSum=0.000;DP=55;ExcessHet=3.0103;FS=0.000;MLEAC=2;MLEAF=1.00;MQ=39.77;MQRankSum=-1.517;QD=34.23;ReadPosRankSum=0.064;SOR=0.238	GT:AD:DP:GQ:PL	1/1:1,53:54:99:2970,160,0
2L	11788170	.	A	ATTT	2977.73	.	AC=2;AF=1.00;AN=2;BaseQRankSum=-0.973;ClippingRankSum=0.000;DP=58;ExcessHet=3.0103;FS=3.321;MLEAC=2;MLEAF=1.00;MQ=40.15;MQRankSum=-1.905;QD=30.62;ReadPosRankSum=-0.060;SOR=0.504	GT:AD:DP:GQ:PL	1/1:1,57:58:99:3015,163,0
2L	11788171	.	ACGAAG	A	2572.73	.	AC=2;AF=1.00;AN=2;BaseQRankSum=-1.427;ClippingRankSum=0.000;DP=59;ExcessHet=3.0103;FS=3.237;MLEAC=2;MLEAF=1.00;MQ=40.19;MQRankSum=-1.918;QD=29.52;ReadPosRankSum=-0.089;SOR=0.442	GT:AD:DP:GQ:PL	1/1:1,58:59:99:2610,136,0
2L	11788266	2L_11788266_SNP	T	G	1951.77	.	AC=2;AF=1.00;AN=2;BaseQRankSum=0.829;ClippingRankSum=0.000;DB;DP=46;ExcessHet=3.0103;FS=3.617;MLEAC=2;MLEAF=1.00;MQ=41.15;MQRankSum=-2.093;QD=26.53;ReadPosRankSum=-1.206;SOR=0.729	GT:AD:DP:GQ:PL	1/1:1,45:46:93:1980,93,0
2L	11788274	.	T	TCTAAAAAA	2077.73	.	AC=2;AF=1.00;AN=2;BaseQRankSum=1.592;ClippingRankSum=0.000;DP=46;ExcessHet=3.0103;FS=3.617;MLEAC=2;MLEAF=1.00;MQ=41.15;MQRankSum=-2.093;QD=26.73;ReadPosRankSum=-1.583;SOR=0.729	GT:AD:DP:GQ:PL	1/1:1,45:46:99:2115,102,0
2L	11788278	.	TC	T	2212.73	.	AC=2;AF=1.00;AN=2;BaseQRankSum=1.782;ClippingRankSum=0.000;DP=47;ExcessHet=3.0103;FS=3.499;MLEAC=2;MLEAF=1.00;MQ=40.83;MQRankSum=-1.927;QD=31.93;ReadPosRankSum=-1.660;SOR=0.643	GT:AD:DP:GQ:PL	1/1:1,46:47:99:2250,111,0
2L	11788280	.	A	ATATATTGG	2167.73	.	AC=2;AF=1.00;AN=2;BaseQRankSum=1.673;ClippingRankSum=0.000;DP=45;ExcessHet=3.0103;FS=3.745;MLEAC=2;MLEAF=1.00;MQ=40.78;MQRankSum=-1.896;QD=31.18;ReadPosRankSum=-1.658;SOR=0.820	GT:AD:DP:GQ:PL	1/1:1,44:45:99:2205,108,0
2L	11788281	.	C	T	2086.77	.	AC=2;AF=1.00;AN=2;BaseQRankSum=1.557;ClippingRankSum=0.000;DP=46;ExcessHet=3.0103;FS=3.840;MLEAC=2;MLEAF=1.00;MQ=40.90;MQRankSum=-1.761;QD=29.09;ReadPosRankSum=-1.659;SOR=0.884	GT:AD:DP:GQ:PL	1/1:1,45:46:99:2115,102,0
2L	11788316	.	G	GT	298.73	.	AC=1;AF=0.500;AN=2;BaseQRankSum=0.638;ClippingRankSum=0.000;DP=35;ExcessHet=3.0103;FS=4.101;MLEAC=1;MLEAF=0.500;MQ=41.25;MQRankSum=0.412;QD=11.06;ReadPosRankSum=-0.083;SOR=1.714	GT:AD:DP:GQ:PL	0/1:7,20:27:57:336,0,57
2L	11788332	.	A	T	2088.77	.	AC=2;AF=1.00;AN=2;BaseQRankSum=-0.387;ClippingRankSum=0.000;DP=50;ExcessHet=3.0103;FS=0.000;MLEAC=2;MLEAF=1.00;MQ=40.69;MQRankSum=-1.157;QD=30.65;ReadPosRankSum=-0.765;SOR=0.315	GT:AD:DP:GQ:PL	1/1:1,49:50:99:2117,120,0
2L	11788343	2L_11788343_SNP	A	G	2098.77	.	AC=2;AF=1.00;AN=2;BaseQRankSum=-0.987;ClippingRankSum=0.000;DB;DP=52;ExcessHet=3.0103;FS=0.000;MLEAC=2;MLEAF=1.00;MQ=40.95;MQRankSum=-1.017;QD=27.99;ReadPosRankSum=0.568;SOR=0.458	GT:AD:DP:GQ:PL	1/1:1,51:52:99:2127,117,0
2L	11788593	2L_11788593_SNP	A	G	2624.77	.	AC=2;AF=1.00;AN=2;DB;DP=59;ExcessHet=3.0103;FS=0.000;MLEAC=2;MLEAF=1.00;MQ=43.54;QD=26.44;SOR=0.871	GT:AD:DP:GQ:PL	1/1:0,59:59:99:2653,183,0
2L	11788600	2L_11788600_SNP	T	C	2694.77	.	AC=2;AF=1.00;AN=2;DB;DP=59;ExcessHet=3.0103;FS=0.000;MLEAC=2;MLEAF=1.00;MQ=43.67;QD=24.80;SOR=0.796	GT:AD:DP:GQ:PL	1/1:0,59:59:99:2723,186,0
2L	11788609	2L_11788609_SNP	G	T	2709.77	.	AC=2;AF=1.00;AN=2;DB;DP=63;ExcessHet=3.0103;FS=0.000;MLEAC=2;MLEAF=1.00;MQ=43.69;QD=30.96;SOR=0.826	GT:AD:DP:GQ:PL	1/1:0,62:62:99:2738,187,0
2L	11788625	2L_11788625_SNP	A	G	1644.77	.	AC=2;AF=1.00;AN=2;DB;DP=60;ExcessHet=3.0103;FS=0.000;MLEAC=2;MLEAF=1.00;MQ=43.77;QD=27.41;SOR=0.760	GT:AD:DP:GQ:PL	1/1:0,60:60:99:1673,179,0
2L	11788649	2L_11788649_SNP	T	C	1415.77	.	AC=2;AF=1.00;AN=2;DB;DP=52;ExcessHet=3.0103;FS=0.000;MLEAC=2;MLEAF=1.00;MQ=43.92;QD=27.23;SOR=0.770	GT:AD:DP:GQ:PL	1/1:0,52:52:99:1444,156,0
2L	11788759	2L_11788759_SNP	G	A	1832.77	.	AC=2;AF=1.00;AN=2;DB;DP=68;ExcessHet=3.0103;FS=0.000;MLEAC=2;MLEAF=1.00;MQ=43.94;QD=26.95;SOR=1.022	GT:AD:DP:GQ:PL	1/1:0,68:68:99:1861,202,0
2L	11788781	2L_11788781_SNP	T	C	1770.77	.	AC=2;AF=1.00;AN=2;DB;DP=68;ExcessHet=3.0103;FS=0.000;MLEAC=2;MLEAF=1.00;MQ=43.91;QD=26.04;SOR=0.880	GT:AD:DP:GQ:PL	1/1:0,68:68:99:1799,201,0
2L	11789517	2L_11789517_SNP	T	G	1247.77	.	AC=2;AF=1.00;AN=2;DB;DP=49;ExcessHet=3.0103;FS=0.000;MLEAC=2;MLEAF=1.00;MQ=44.41;QD=26.00;SOR=0.866	GT:AD:DP:GQ:PL	1/1:0,48:48:99:1276,143,0
2L	11789534	.	AT	A	1503.73	.	AC=2;AF=1.00;AN=2;DP=53;ExcessHet=3.0103;FS=0.000;MLEAC=2;MLEAF=1.00;MQ=44.38;QD=28.37;SOR=0.808	GT:AD:DP:GQ:PL	1/1:0,53:53:99:1541,159,0
2L	11789798	2L_11789798_SNP	A	G	3401.77	.	AC=2;AF=1.00;AN=2;DB;DP=79;ExcessHet=3.0103;FS=0.000;MLEAC=2;MLEAF=1.00;MQ=43.95;QD=31.30;SOR=0.693	GT:AD:DP:GQ:PL	1/1:0,78:78:99:3430,235,0
2L	11789804	2L_11789804_SNP	A	G	3508.77	.	AC=2;AF=1.00;AN=2;DB;DP=80;ExcessHet=3.0103;FS=0.000;MLEAC=2;MLEAF=1.00;MQ=43.95;QD=28.84;SOR=0.770	GT:AD:DP:GQ:PL	1/1:0,79:79:99:3537,244,0
2L	11789859	2L_11789859_SNP	T	C	3236.77	.	AC=2;AF=1.00;AN=2;DB;DP=74;ExcessHet=3.0103;FS=0.000;MLEAC=2;MLEAF=1.00;MQ=43.84;QD=27.99;SOR=0.898	GT:AD:DP:GQ:PL	1/1:0,73:73:99:3265,220,0
2L	11789862	2L_11789862_SNP	T	A	3301.77	.	AC=2;AF=1.00;AN=2;DB;DP=73;ExcessHet=3.0103;FS=0.000;MLEAC=2;MLEAF=1.00;MQ=43.87;QD=26.09;SOR=0.807	GT:AD:DP:GQ:PL	1/1:0,72:72:99:3330,226,0
2L	11789881	2L_11789881_SNP	T	A	3228.77	.	AC=2;AF=1.00;AN=2;DB;DP=77;ExcessHet=3.0103;FS=0.000;MLEAC=2;MLEAF=1.00;MQ=43.87;QD=27.85;SOR=0.984	GT:AD:DP:GQ:PL	1/1:0,76:76:99:3257,231,0
2L	11790648	.	G	T	1891.77	.	AC=2;AF=1.00;AN=2;BaseQRankSum=1.790;ClippingRankSum=0.000;DP=71;ExcessHet=3.0103;FS=0.000;MLEAC=2;MLEAF=1.00;MQ=43.97;MQRankSum=0.000;QD=27.03;ReadPosRankSum=1.473;SOR=0.348	GT:AD:DP:GQ:PL	1/1:1,69:70:99:1920,199,0
2L	11791186	2L_11791186_SNP	T	C	1523.77	.	AC=2;AF=1.00;AN=2;DB;DP=54;ExcessHet=3.0103;FS=0.000;MLEAC=2;MLEAF=1.00;MQ=44.00;QD=28.22;SOR=0.767	GT:AD:DP:GQ:PL	1/1:0,54:54:99:1552,162,0
2L	11791201	2L_11791201_SNP	A	G	1475.77	.	AC=2;AF=1.00;AN=2;DB;DP=53;ExcessHet=3.0103;FS=0.000;MLEAC=2;MLEAF=1.00;MQ=44.00;QD=27.84;SOR=0.730	GT:AD:DP:GQ:PL	1/1:0,53:53:99:1504,159,0
2L	11791286	2L_11791286_SNP	T	G	1438.77	.	AC=2;AF=1.00;AN=2;DB;DP=54;ExcessHet=3.0103;FS=0.000;MLEAC=2;MLEAF=1.00;MQ=44.00;QD=26.64;SOR=1.445	GT:AD:DP:GQ:PL	1/1:0,54:54:99:1467,160,0
2L	11791304	2L_11791304_SNP	T	C	1610.77	.	AC=2;AF=1.00;AN=2;DB;DP=58;ExcessHet=3.0103;FS=0.000;MLEAC=2;MLEAF=1.00;MQ=44.00;QD=27.77;SOR=1.493	GT:AD:DP:GQ:PL	1/1:0,58:58:99:1639,173,0
2L	11792460	2L_11792460_SNP	G	A	2108.77	.	AC=2;AF=1.00;AN=2;DB;DP=75;ExcessHet=3.0103;FS=0.000;MLEAC=2;MLEAF=1.00;MQ=44.00;QD=28.12;SOR=1.091	GT:AD:DP:GQ:PL	1/1:0,75:75:99:2137,225,0
2L	11793483	.	A	T	1359.77	.	AC=2;AF=1.00;AN=2;DP=48;ExcessHet=3.0103;FS=0.000;MLEAC=2;MLEAF=1.00;MQ=43.96;QD=28.33;SOR=1.179	GT:AD:DP:GQ:PL	1/1:0,48:48:99:1388,144,0
2L	11793991	.	GT	G	769.73	.	AC=2;AF=1.00;AN=2;BaseQRankSum=0.088;ClippingRankSum=0.000;DP=54;ExcessHet=3.0103;FS=0.000;MLEAC=2;MLEAF=1.00;MQ=44.00;MQRankSum=0.000;QD=16.04;ReadPosRankSum=-0.659;SOR=0.454	GT:AD:DP:GQ:PL	1/1:3,45:48:83:807,83,0
2L	11794430	.	C	CTATATATATATA	2646.73	.	AC=2;AF=1.00;AN=2;DP=69;ExcessHet=3.0103;FS=0.000;MLEAC=1;MLEAF=0.500;MQ=42.87;QD=27.78;SOR=0.788	GT:AD:DP:GQ:PL	1/1:0,61:61:99:2627,208,0
2L	11794928	.	A	C	2125.77	.	AC=2;AF=1.00;AN=2;DP=79;ExcessHet=3.0103;FS=0.000;MLEAC=2;MLEAF=1.00;MQ=43.98;QD=26.91;SOR=0.941	GT:AD:DP:GQ:PL	1/1:0,79:79:99:2154,236,0
2L	11795463	2L_11795463_SNP	A	G	2032.77	.	AC=2;AF=1.00;AN=2;DB;DP=76;ExcessHet=3.0103;FS=0.000;MLEAC=2;MLEAF=1.00;MQ=43.95;QD=27.10;SOR=0.719	GT:AD:DP:GQ:PL	1/1:0,75:75:99:2061,223,0
2L	11795507	2L_11795507_SNP	A	T	2354.77	.	AC=2;AF=1.00;AN=2;DB;DP=86;ExcessHet=3.0103;FS=0.000;MLEAC=2;MLEAF=1.00;MQ=43.95;QD=27.38;SOR=0.788	GT:AD:DP:GQ:PL	1/1:0,86:86:99:2383,258,0
2L	11795772	2L_11795772_SNP	T	C	1924.77	.	AC=2;AF=1.00;AN=2;DB;DP=70;ExcessHet=3.0103;FS=0.000;MLEAC=2;MLEAF=1.00;MQ=43.94;QD=27.50;SOR=0.750	GT:AD:DP:GQ:PL	1/1:0,70:70:99:1953,210,0
2L	11796663	2L_11796663_SNP	A	C	2125.77	.	AC=2;AF=1.00;AN=2;DB;DP=79;ExcessHet=3.0103;FS=0.000;MLEAC=2;MLEAF=1.00;MQ=44.00;QD=27.25;SOR=1.040	GT:AD:DP:GQ:PL	1/1:0,78:78:99:2154,233,0
2L	11796691	2L_11796691_SNP	A	T	3560.77	.	AC=2;AF=1.00;AN=2;DB;DP=80;ExcessHet=3.0103;FS=0.000;MLEAC=2;MLEAF=1.00;MQ=44.00;QD=28.66;SOR=0.968	GT:AD:DP:GQ:PL	1/1:0,80:80:99:3589,244,0
2L	11796695	2L_11796695_SNP	A	C	3561.77	.	AC=2;AF=1.00;AN=2;DB;DP=79;ExcessHet=3.0103;FS=0.000;MLEAC=2;MLEAF=1.00;MQ=44.00;QD=28.86;SOR=1.003	GT:AD:DP:GQ:PL	1/1:0,79:79:99:3590,241,0
2L	11796696	2L_11796696_SNP	T	C	3561.77	.	AC=2;AF=1.00;AN=2;DB;DP=80;ExcessHet=3.0103;FS=0.000;MLEAC=2;MLEAF=1.00;MQ=44.00;QD=25.99;SOR=0.968	GT:AD:DP:GQ:PL	1/1:0,80:80:99:3590,241,0
2L	11796754	2L_11796754_SNP	T	G	1853.77	.	AC=2;AF=1.00;AN=2;DB;DP=68;ExcessHet=3.0103;FS=0.000;MLEAC=2;MLEAF=1.00;MQ=44.00;QD=27.26;SOR=0.752	GT:AD:DP:GQ:PL	1/1:0,68:68:99:1882,204,0
2L	11796942	2L_11796942_SNP	A	G	1607.77	.	AC=2;AF=1.00;AN=2;DB;DP=59;ExcessHet=3.0103;FS=0.000;MLEAC=2;MLEAF=1.00;MQ=45.30;QD=27.25;SOR=0.726	GT:AD:DP:GQ:PL	1/1:0,59:59:99:1636,177,0
2L	11796955	2L_11796955_SNP	C	T	1642.77	.	AC=2;AF=1.00;AN=2;DB;DP=59;ExcessHet=3.0103;FS=0.000;MLEAC=2;MLEAF=1.00;MQ=45.30;QD=27.84;SOR=0.726	GT:AD:DP:GQ:PL	1/1:0,59:59:99:1671,177,0
2L	11797038	.	AGTGGCCGCT	A	1542.73	.	AC=2;AF=1.00;AN=2;DP=41;ExcessHet=3.0103;FS=0.000;MLEAC=2;MLEAF=1.00;MQ=45.28;QD=34.29;SOR=1.371	GT:AD:DP:GQ:PL	1/1:0,36:36:99:1580,109,0
2L	11797185	2L_11797185_SNP	A	G	1551.77	.	AC=2;AF=1.00;AN=2;DB;DP=56;ExcessHet=3.0103;FS=0.000;MLEAC=2;MLEAF=1.00;MQ=43.16;QD=27.71;SOR=0.922	GT:AD:DP:GQ:PL	1/1:0,56:56:99:1580,168,0
2L	11797293	2L_11797293_SNP	T	C	997.77	.	AC=2;AF=1.00;AN=2;DB;DP=38;ExcessHet=3.0103;FS=0.000;MLEAC=2;MLEAF=1.00;MQ=42.13;QD=26.97;SOR=1.270	GT:AD:DP:GQ:PL	1/1:0,37:37:99:1026,111,0
2L	11797443	2L_11797443_SNP	C	T	1421.77	.	AC=2;AF=1.00;AN=2;DB;DP=53;ExcessHet=3.0103;FS=0.000;MLEAC=2;MLEAF=1.00;MQ=42.27;QD=27.34;SOR=1.480	GT:AD:DP:GQ:PL	1/1:0,52:52:99:1450,156,0
2L	11797509	2L_11797509_SNP	A	G	1180.77	.	AC=2;AF=1.00;AN=2;DB;DP=49;ExcessHet=3.0103;FS=0.000;MLEAC=2;MLEAF=1.00;MQ=42.49;QD=25.12;SOR=1.251	GT:AD:DP:GQ:PL	1/1:0,47:47:99:1209,139,0
2L	11797599	2L_11797599_SNP	A	G	544.77	.	AC=2;AF=1.00;AN=2;DB;DP=21;ExcessHet=3.0103;FS=0.000;MLEAC=2;MLEAF=1.00;MQ=44.00;QD=25.94;SOR=0.990	GT:AD:DP:GQ:PL	1/1:0,21:21:62:573,62,0
2L	11797626	2L_11797626_SNP	A	G	787.77	.	AC=2;AF=1.00;AN=2;DB;DP=19;ExcessHet=3.0103;FS=0.000;MLEAC=2;MLEAF=1.00;MQ=44.00;QD=27.07;SOR=1.022	GT:AD:DP:GQ:PL	1/1:0,19:19:57:816,57,0
2L	11797638	2L_11797638_SNP	G	T	756.77	.	AC=2;AF=1.00;AN=2;DB;DP=17;ExcessHet=3.0103;FS=0.000;MLEAC=2;MLEAF=1.00;MQ=44.00;QD=33.12;SOR=1.061	GT:AD:DP:GQ:PL	1/1:0,17:17:54:785,54,0
2L	11798158	2L_11798158_SNP	T	A	1545.77	.	AC=2;AF=1.00;AN=2;DB;DP=57;ExcessHet=3.0103;FS=0.000;MLEAC=2;MLEAF=1.00;MQ=44.00;QD=27.12;SOR=0.877	GT:AD:DP:GQ:PL	1/1:0,57:57:99:1574,170,0
2L	11798272	2L_11798272_SNP	A	C	1941.77	.	AC=2;AF=1.00;AN=2;DB;DP=71;ExcessHet=3.0103;FS=0.000;MLEAC=2;MLEAF=1.00;MQ=43.93;QD=27.35;SOR=1.745	GT:AD:DP:GQ:PL	1/1:0,71:71:99:1970,212,0
2L	11798388	.	T	TA	3922.73	.	AC=2;AF=1.00;AN=2;DP=86;ExcessHet=3.0103;FS=0.000;MLEAC=2;MLEAF=1.00;MQ=43.92;QD=32.35;SOR=0.979	GT:AD:DP:GQ:PL	1/1:0,85:85:99:3960,265,0
2L	11798393	.	TAGC	T	3922.73	.	AC=2;AF=1.00;AN=2;DP=88;ExcessHet=3.0103;FS=0.000;MLEAC=2;MLEAF=1.00;MQ=43.92;QD=32.51;SOR=0.997	GT:AD:DP:GQ:PL	1/1:0,88:88:99:3960,265,0
2L	11798399	.	C	A	4123.77	.	AC=2;AF=1.00;AN=2;DP=88;ExcessHet=3.0103;FS=0.000;MLEAC=2;MLEAF=1.00;MQ=43.92;QD=25.28;SOR=0.997	GT:AD:DP:GQ:PL	1/1:0,88:88:99:4152,280,0
2L	11798400	.	A	AATTAAT	4144.73	.	AC=2;AF=1.00;AN=2;DP=88;ExcessHet=3.0103;FS=0.000;MLEAC=2;MLEAF=1.00;MQ=43.92;QD=31.39;SOR=0.997	GT:AD:DP:GQ:PL	1/1:0,88:88:99:4182,283,0
2L	11798424	2L_11798424_SNP	T	G	3858.77	.	AC=2;AF=1.00;AN=2;DB;DP=92;ExcessHet=3.0103;FS=0.000;MLEAC=2;MLEAF=1.00;MQ=43.94;QD=33.07;SOR=0.829	GT:AD:DP:GQ:PL	1/1:0,92:92:99:3887,277,0
2L	11798684	2L_11798684_SNP	G	A	1571.77	.	AC=2;AF=1.00;AN=2;DB;DP=59;ExcessHet=3.0103;FS=0.000;MLEAC=2;MLEAF=1.00;MQ=43.21;QD=26.64;SOR=1.034	GT:AD:DP:GQ:PL	1/1:0,59:59:99:1600,176,0
2L	11798759	2L_11798759_SNP	G	A	830.77	.	AC=2;AF=1.00;AN=2;DB;DP=33;ExcessHet=3.0103;FS=0.000;MLEAC=2;MLEAF=1.00;MQ=42.41;QD=25.96;SOR=0.818	GT:AD:DP:GQ:PL	1/1:0,32:32:95:859,95,0
2L	11798804	2L_11798804_SNP	C	T	692.77	.	AC=2;AF=1.00;AN=2;DB;DP=27;ExcessHet=3.0103;FS=0.000;MLEAC=2;MLEAF=1.00;MQ=43.46;QD=25.66;SOR=2.387	GT:AD:DP:GQ:PL	1/1:0,27:27:80:721,80,0
2L	11798846	2L_11798846_SNP	T	C	976.77	.	AC=2;AF=1.00;AN=2;DB;DP=38;ExcessHet=3.0103;FS=0.000;MLEAC=2;MLEAF=1.00;MQ=42.44;QD=25.70;SOR=2.554	GT:AD:DP:GQ:PL	1/1:0,38:38:99:1005,113,0
2L	11799113	2L_11799113_SNP	C	T	559.77	.	AC=2;AF=1.00;AN=2;DB;DP=23;ExcessHet=3.0103;FS=0.000;MLEAC=2;MLEAF=1.00;MQ=25.22;QD=24.34;SOR=1.426	GT:AD:DP:GQ:PL	1/1:0,23:23:68:588,68,0
2L	11799323	2L_11799323_SNP	A	G	850.77	.	AC=2;AF=1.00;AN=2;DB;DP=34;ExcessHet=3.0103;FS=0.000;MLEAC=2;MLEAF=1.00;MQ=28.43;QD=25.02;SOR=0.693	GT:AD:DP:GQ:PL	1/1:0,34:34:99:879,102,0
2L	11799356	2L_11799356_SNP	T	G	1024.77	.	AC=2;AF=1.00;AN=2;DB;DP=40;ExcessHet=3.0103;FS=0.000;MLEAC=2;MLEAF=1.00;MQ=30.69;QD=25.62;SOR=0.793	GT:AD:DP:GQ:PL	1/1:0,40:40:99:1053,120,0
2L	11799557	2L_11799557_SNP	T	A	1119.77	.	AC=2;AF=1.00;AN=2;BaseQRankSum=-0.608;ClippingRankSum=0.000;DB;DP=44;ExcessHet=3.0103;FS=3.424;MLEAC=2;MLEAF=1.00;MQ=41.98;MQRankSum=-0.331;QD=25.45;ReadPosRankSum=1.318;SOR=0.595	GT:AD:DP:GQ:PL	1/1:1,43:44:99:1148,103,0
2L	11799612	2L_11799612_SNP	C	T	1273.77	.	AC=2;AF=1.00;AN=2;BaseQRankSum=1.853;ClippingRankSum=0.000;DB;DP=47;ExcessHet=3.0103;FS=3.297;MLEAC=2;MLEAF=1.00;MQ=42.11;MQRankSum=-0.318;QD=27.10;ReadPosRankSum=-0.281;SOR=0.499	GT:AD:DP:GQ:PL	1/1:1,46:47:99:1302,131,0
2L	11799739	.	TA	T	1108.73	.	AC=2;AF=1.00;AN=2;BaseQRankSum=0.171;ClippingRankSum=0.000;DP=62;ExcessHet=3.0103;FS=0.000;MLEAC=2;MLEAF=1.00;MQ=43.91;MQRankSum=-0.270;QD=18.18;ReadPosRankSum=-0.406;SOR=0.434	GT:AD:DP:GQ:PL	1/1:2,59:61:99:1146,139,0
2L	11799764	2L_11799764_SNP	A	T	3052.77	.	AC=2;AF=1.00;AN=2;DB;DP=66;ExcessHet=3.0103;FS=0.000;MLEAC=2;MLEAF=1.00;MQ=43.88;QD=27.00;SOR=1.911	GT:AD:DP:GQ:PL	1/1:0,66:66:99:3081,208,0
2L	11799765	.	A	ATT	3043.73	.	AC=2;AF=1.00;AN=2;DP=67;ExcessHet=3.0103;FS=0.000;MLEAC=2;MLEAF=1.00;MQ=43.88;QD=32.51;SOR=1.828	GT:AD:DP:GQ:PL	1/1:0,67:67:99:3081,208,0
2L	11799770	.	AAG	A	2842.73	.	AC=2;AF=1.00;AN=2;DP=63;ExcessHet=3.0103;FS=0.000;MLEAC=2;MLEAF=1.00;MQ=43.88;QD=31.99;SOR=1.802	GT:AD:DP:GQ:PL	1/1:0,63:63:99:2880,193,0
2L	11799792	2L_11799792_SNP	A	T	3129.77	.	AC=2;AF=1.00;AN=2;DB;DP=69;ExcessHet=3.0103;FS=0.000;MLEAC=2;MLEAF=1.00;MQ=43.91;QD=26.92;SOR=1.131	GT:AD:DP:GQ:PL	1/1:0,69:69:99:3158,214,0
2L	11799801	2L_11799801_SNP	C	T	3147.77	.	AC=2;AF=1.00;AN=2;DB;DP=72;ExcessHet=3.0103;FS=0.000;MLEAC=2;MLEAF=1.00;MQ=43.92;QD=28.54;SOR=1.002	GT:AD:DP:GQ:PL	1/1:0,72:72:99:3176,220,0
2L	11799888	2L_11799888_SNP	C	A	1755.77	.	AC=2;AF=1.00;AN=2;DB;DP=64;ExcessHet=3.0103;FS=0.000;MLEAC=2;MLEAF=1.00;MQ=44.00;QD=27.43;SOR=0.966	GT:AD:DP:GQ:PL	1/1:0,64:64:99:1784,192,0
2L	11799935	2L_11799935_SNP	G	A	1946.77	.	AC=2;AF=1.00;AN=2;DB;DP=72;ExcessHet=3.0103;FS=0.000;MLEAC=2;MLEAF=1.00;MQ=44.00;QD=27.04;SOR=0.693	GT:AD:DP:GQ:PL	1/1:0,72:72:99:1975,216,0
2L	11799969	2L_11799969_SNP	A	G	3211.77	.	AC=2;AF=1.00;AN=2;DB;DP=70;ExcessHet=3.0103;FS=0.000;MLEAC=2;MLEAF=1.00;MQ=44.00;QD=31.86;SOR=0.811	GT:AD:DP:GQ:PL	1/1:0,70:70:99:3240,217,0
2L	11799972	2L_11799972_SNP	G	C	3391.77	.	AC=2;AF=1.00;AN=2;DB;DP=73;ExcessHet=3.0103;FS=0.000;MLEAC=2;MLEAF=1.00;MQ=44.15;QD=36.77;SOR=0.776	GT:AD:DP:GQ:PL	1/1:0,73:73:99:3420,229,0
2L	11799977	2L_11799977_SNP	G	A	3536.77	.	AC=2;AF=1.00;AN=2;DB;DP=77;ExcessHet=3.0103;FS=0.000;MLEAC=2;MLEAF=1.00;MQ=44.12;QD=37.17;SOR=0.772	GT:AD:DP:GQ:PL	1/1:0,77:77:99:3565,241,0
2L	11799982	2L_11799982_SNP	G	A	3509.77	.	AC=2;AF=1.00;AN=2;DB;DP=79;ExcessHet=3.0103;FS=0.000;MLEAC=2;MLEAF=1.00;MQ=44.12;QD=25.79;SOR=0.718	GT:AD:DP:GQ:PL	1/1:0,79:79:99:3538,241,0
2L	11800055	.	G	GT	1405.73	.	AC=2;AF=1.00;AN=2;BaseQRankSum=1.500;ClippingRankSum=0.000;DP=82;ExcessHet=3.0103;FS=3.590;MLEAC=2;MLEAF=1.00;MQ=44.25;MQRankSum=0.148;QD=19.80;ReadPosRankSum=1.057;SOR=0.691	GT:AD:DP:GQ:PL	1/1:1,70:71:99:1443,192,0
2L	11800577	.	AT	A	621.73	.	AC=2;AF=1.00;AN=2;DP=33;ExcessHet=3.0103;FS=0.000;MLEAC=2;MLEAF=1.00;MQ=43.45;QD=20.06;SOR=1.402	GT:AD:DP:GQ:PL	1/1:0,31:31:92:659,92,0
2L	11800590	.	C	CT	210.19	.	AC=1;AF=0.500;AN=2;BaseQRankSum=0.045;ClippingRankSum=0.000;DP=33;ExcessHet=3.0103;FS=2.092;MLEAC=1;MLEAF=0.500;MQ=43.45;MQRankSum=-1.141;QD=10.01;ReadPosRankSum=-0.766;SOR=1.371	GT:AD:DP:GQ:PL	0/1:4,17:21:4:246,0,4
2L	11800675	.	G	GTTTT	1800.73	.	AC=2;AF=1.00;AN=2;DP=43;ExcessHet=3.0103;FS=0.000;MLEAC=2;MLEAF=1.00;MQ=43.95;QD=29.03;SOR=0.752	GT:AD:DP:GQ:PL	1/1:0,42:42:99:1838,135,0
2L	11800910	.	GTTTT	G	2853.73	.	AC=2;AF=1.00;AN=2;DP=71;ExcessHet=3.0103;FS=0.000;MLEAC=2;MLEAF=1.00;MQ=43.84;QD=29.67;SOR=0.966	GT:AD:DP:GQ:PL	1/1:0,67:67:99:2891,202,0
2L	11801565	2L_11801565_SNP	G	A	2005.77	.	AC=2;AF=1.00;AN=2;DB;DP=72;ExcessHet=3.0103;FS=0.000;MLEAC=2;MLEAF=1.00;MQ=43.97;QD=27.86;SOR=0.869	GT:AD:DP:GQ:PL	1/1:0,72:72:99:2034,215,0
2L	11801590	2L_11801590_SNP	T	A	2034.77	.	AC=2;AF=1.00;AN=2;DB;DP=72;ExcessHet=3.0103;FS=0.000;MLEAC=2;MLEAF=1.00;MQ=44.00;QD=28.66;SOR=0.779	GT:AD:DP:GQ:PL	1/1:0,71:71:99:2063,213,0
2L	11801678	2L_11801678_SNP	G	C	1940.77	.	AC=2;AF=1.00;AN=2;DB;DP=71;ExcessHet=3.0103;FS=0.000;MLEAC=2;MLEAF=1.00;MQ=44.00;QD=27.33;SOR=1.362	GT:AD:DP:GQ:PL	1/1:0,71:71:99:1969,213,0
2L	11802016	2L_11802016_SNP	T	A	1872.77	.	AC=2;AF=1.00;AN=2;DB;DP=69;ExcessHet=3.0103;FS=0.000;MLEAC=2;MLEAF=1.00;MQ=44.00;QD=27.54;SOR=1.098	GT:AD:DP:GQ:PL	1/1:0,68:68:99:1901,204,0
2L	11802184	.	A	AT	553.90	.	AC=2;AF=1.00;AN=2;BaseQRankSum=-2.355;ClippingRankSum=0.000;DP=49;ExcessHet=3.0103;FS=6.605;MLEAC=1;MLEAF=0.500;MQ=43.65;MQRankSum=-0.421;QD=12.88;ReadPosRankSum=-0.800;SOR=0.773	GT:AD:DP:GQ:PL	1/1:7,36:43:4:581,4,0
2L	11802873	2L_11802873_SNP	T	G	801.77	.	AC=2;AF=1.00;AN=2;DB;DP=30;ExcessHet=3.0103;FS=0.000;MLEAC=2;MLEAF=1.00;MQ=43.74;QD=27.65;SOR=1.071	GT:AD:DP:GQ:PL	1/1:0,29:29:87:830,87,0
2L	11802990	2L_11802990_SNP	C	A	1134.77	.	AC=2;AF=1.00;AN=2;BaseQRankSum=0.205;ClippingRankSum=0.000;DB;DP=44;ExcessHet=3.0103;FS=0.000;MLEAC=2;MLEAF=1.00;MQ=43.96;MQRankSum=0.000;QD=25.79;ReadPosRankSum=-0.653;SOR=1.609	GT:AD:DP:GQ:PL	1/1:1,43:44:99:1163,102,0
2L	11803523	.	G	GT	974.73	.	AC=2;AF=1.00;AN=2;BaseQRankSum=-0.038;ClippingRankSum=0.000;DP=61;ExcessHet=3.0103;FS=0.000;MLEAC=2;MLEAF=1.00;MQ=43.87;MQRankSum=-0.176;QD=19.11;ReadPosRankSum=0.829;SOR=0.324	GT:AD:DP:GQ:PL	1/1:1,50:51:99:1012,132,0
2L	11803945	2L_11803945_SNP	G	C	1770.77	.	AC=2;AF=1.00;AN=2;DB;DP=64;ExcessHet=3.0103;FS=0.000;MLEAC=2;MLEAF=1.00;MQ=43.94;QD=27.67;SOR=0.756	GT:AD:DP:GQ:PL	1/1:0,64:64:99:1799,192,0
2L	11804303	2L_11804303_SNP	T	C	1775.77	.	AC=2;AF=1.00;AN=2;DB;DP=65;ExcessHet=3.0103;FS=0.000;MLEAC=2;MLEAF=1.00;MQ=43.94;QD=27.32;SOR=1.249	GT:AD:DP:GQ:PL	1/1:0,65:65:99:1804,195,0
2L	11804317	2L_11804317_SNP	G	A	1932.77	.	AC=2;AF=1.00;AN=2;DB;DP=70;ExcessHet=3.0103;FS=0.000;MLEAC=2;MLEAF=1.00;MQ=43.94;QD=27.61;SOR=1.163	GT:AD:DP:GQ:PL	1/1:0,70:70:99:1961,210,0
2L	11804651	.	G	T	282.77	.	AC=2;AF=1.00;AN=2;DP=21;ExcessHet=3.0103;FS=0.000;MLEAC=2;MLEAF=1.00;MQ=43.54;QD=23.56;SOR=3.611	GT:AD:DP:GQ:PL	1/1:0,12:12:36:311,36,0
2L	11805117	.	A	AATAC	2988.73	.	AC=2;AF=1.00;AN=2;DP=66;ExcessHet=3.0103;FS=0.000;MLEAC=2;MLEAF=1.00;MQ=43.69;QD=26.08;SOR=1.000	GT:AD:DP:GQ:PL	1/1:0,65:65:99:3026,212,0
2L	11805149	2L_11805149_SNP	A	G	1886.77	.	AC=2;AF=1.00;AN=2;DB;DP=67;ExcessHet=3.0103;FS=0.000;MLEAC=2;MLEAF=1.00;MQ=43.67;QD=28.16;SOR=0.990	GT:AD:DP:GQ:PL	1/1:0,67:67:99:1915,201,0
2L	11806204	2L_11806204_SNP	T	C	1554.77	.	AC=2;AF=1.00;AN=2;BaseQRankSum=1.783;ClippingRankSum=0.000;DB;DP=58;ExcessHet=3.0103;FS=0.000;MLEAC=2;MLEAF=1.00;MQ=44.00;MQRankSum=0.000;QD=26.81;ReadPosRankSum=-0.437;SOR=0.301	GT:AD:DP:GQ:PL	1/1:1,57:58:99:1583,164,0
2L	11806774	.	G	GA	915.73	.	AC=2;AF=1.00;AN=2;BaseQRankSum=-0.750;ClippingRankSum=0.000;DP=44;ExcessHet=3.0103;FS=0.000;MLEAC=2;MLEAF=1.00;MQ=44.25;MQRankSum=0.309;QD=21.30;ReadPosRankSum=-0.847;SOR=0.262	GT:AD:DP:GQ:PL	1/1:1,42:43:99:953,108,0
2L	11807156	.	AAGAGAGACAGAGAGAG	A	1702.73	.	AC=2;AF=1.00;AN=2;DP=40;ExcessHet=3.0103;FS=0.000;MLEAC=2;MLEAF=1.00;MQ=45.91;QD=31.26;SOR=0.850	GT:AD:DP:GQ:PL	1/1:0,39:39:99:1740,118,0
2L	11807411	2L_11807411_SNP	C	T	1566.77	.	AC=2;AF=1.00;AN=2;DB;DP=58;ExcessHet=3.0103;FS=0.000;MLEAC=2;MLEAF=1.00;MQ=44.00;QD=27.01;SOR=0.997	GT:AD:DP:GQ:PL	1/1:0,58:58:99:1595,173,0
2L	11807484	2L_11807484_SNP	C	T	2069.77	.	AC=2;AF=1.00;AN=2;DB;DP=78;ExcessHet=3.0103;FS=0.000;MLEAC=2;MLEAF=1.00;MQ=44.00;QD=26.54;SOR=0.744	GT:AD:DP:GQ:PL	1/1:0,78:78:99:2098,232,0
2L	11807626	2L_11807626_SNP	G	C	1731.77	.	AC=2;AF=1.00;AN=2;DB;DP=65;ExcessHet=3.0103;FS=0.000;MLEAC=2;MLEAF=1.00;MQ=44.00;QD=27.06;SOR=1.044	GT:AD:DP:GQ:PL	1/1:0,64:64:99:1760,192,0
2L	11807779	2L_11807779_SNP	G	A	1538.77	.	AC=2;AF=1.00;AN=2;DB;DP=55;ExcessHet=3.0103;FS=0.000;MLEAC=2;MLEAF=1.00;MQ=44.00;QD=27.98;SOR=0.884	GT:AD:DP:GQ:PL	1/1:0,55:55:99:1567,165,0
2L	11807826	2L_11807826_SNP	G	T	2121.77	.	AC=2;AF=1.00;AN=2;DB;DP=50;ExcessHet=3.0103;FS=0.000;MLEAC=2;MLEAF=1.00;MQ=44.00;QD=32.13;SOR=0.952	GT:AD:DP:GQ:PL	1/1:0,50:50:99:2150,150,0
2L	11807850	2L_11807850_SNP	T	A	2227.77	.	AC=2;AF=1.00;AN=2;DB;DP=54;ExcessHet=3.0103;FS=0.000;MLEAC=2;MLEAF=1.00;MQ=44.00;QD=34.88;SOR=1.022	GT:AD:DP:GQ:PL	1/1:0,54:54:99:2256,162,0
2L	11807901	2L_11807901_SNP	A	T	1254.77	.	AC=2;AF=1.00;AN=2;DB;DP=46;ExcessHet=3.0103;FS=0.000;MLEAC=2;MLEAF=1.00;MQ=44.00;QD=27.28;SOR=1.085	GT:AD:DP:GQ:PL	1/1:0,46:46:99:1283,138,0
2L	11807928	2L_11807928_SNP	T	C	1991.77	.	AC=2;AF=1.00;AN=2;DB;DP=46;ExcessHet=3.0103;FS=0.000;MLEAC=2;MLEAF=1.00;MQ=44.00;QD=30.06;SOR=1.085	GT:AD:DP:GQ:PL	1/1:0,46:46:99:2020,147,0
2L	11807939	2L_11807939_SNP	A	G	1938.77	.	AC=2;AF=1.00;AN=2;DB;DP=46;ExcessHet=3.0103;FS=0.000;MLEAC=2;MLEAF=1.00;MQ=44.00;QD=26.75;SOR=1.203	GT:AD:DP:GQ:PL	1/1:0,46:46:99:1967,141,0
2L	11808417	.	G	GT	995.73	.	AC=2;AF=1.00;AN=2;DP=52;ExcessHet=3.0103;FS=0.000;MLEAC=2;MLEAF=1.00;MQ=43.62;QD=21.65;SOR=0.976	GT:AD:DP:GQ:PL	1/1:0,46:46:99:1033,137,0
2L	11808501	.	C	CT	2752.73	.	AC=2;AF=1.00;AN=2;DP=60;ExcessHet=3.0103;FS=0.000;MLEAC=2;MLEAF=1.00;MQ=43.31;QD=33.37;SOR=0.693	GT:AD:DP:GQ:PL	1/1:0,60:60:99:2790,187,0
2L	11808503	.	A	AAACCT	2977.73	.	AC=2;AF=1.00;AN=2;DP=62;ExcessHet=3.0103;FS=0.000;MLEAC=2;MLEAF=1.00;MQ=43.33;QD=28.44;SOR=0.758	GT:AD:DP:GQ:PL	1/1:0,62:62:99:3015,202,0
2L	11808507	.	A	AAAGAACAG	2931.73	.	AC=2;AF=1.00;AN=2;DP=65;ExcessHet=3.0103;FS=0.000;MLEAC=2;MLEAF=1.00;MQ=43.36;QD=33.59;SOR=0.787	GT:AD:DP:GQ:PL	1/1:0,65:65:99:2969,198,0
2L	11808659	2L_11808659_SNP	C	T	1473.77	.	AC=2;AF=1.00;AN=2;DB;DP=54;ExcessHet=3.0103;FS=0.000;MLEAC=2;MLEAF=1.00;MQ=43.64;QD=27.29;SOR=0.767	GT:AD:DP:GQ:PL	1/1:0,54:54:99:1502,162,0
2L	11808701	2L_11808701_SNP	A	G	2129.77	.	AC=2;AF=1.00;AN=2;BaseQRankSum=0.838;ClippingRankSum=0.000;DB;DP=49;ExcessHet=3.0103;FS=3.680;MLEAC=2;MLEAF=1.00;MQ=43.64;MQRankSum=-0.422;QD=31.39;ReadPosRankSum=1.430;SOR=0.769	GT:AD:DP:GQ:PL	1/1:1,48:49:99:2158,109,0
2L	11808704	2L_11808704_SNP	A	T	2129.77	.	AC=2;AF=1.00;AN=2;BaseQRankSum=-1.033;ClippingRankSum=0.000;DB;DP=50;ExcessHet=3.0103;FS=3.768;MLEAC=2;MLEAF=1.00;MQ=43.65;MQRankSum=-0.416;QD=32.32;ReadPosRankSum=1.154;SOR=0.829	GT:AD:DP:GQ:PL	1/1:1,49:50:99:2158,109,0
2L	11808855	2L_11808855_SNP	C	G	1298.77	.	AC=2;AF=1.00;AN=2;BaseQRankSum=1.852;ClippingRankSum=0.000;DB;DP=49;ExcessHet=3.0103;FS=0.000;MLEAC=2;MLEAF=1.00;MQ=44.00;MQRankSum=0.000;QD=26.51;ReadPosRankSum=-0.546;SOR=0.296	GT:AD:DP:GQ:PL	1/1:1,48:49:99:1327,137,0
2L	11809374	2L_11809374_SNP	A	T	1739.77	.	AC=2;AF=1.00;AN=2;DB;DP=62;ExcessHet=3.0103;FS=0.000;MLEAC=2;MLEAF=1.00;MQ=43.73;QD=28.06;SOR=1.143	GT:AD:DP:GQ:PL	1/1:0,62:62:99:1768,186,0
2L	11809695	.	G	GT	1224.73	.	AC=2;AF=1.00;AN=2;BaseQRankSum=-0.989;ClippingRankSum=0.000;DP=72;ExcessHet=3.0103;FS=0.000;MLEAC=2;MLEAF=1.00;MQ=43.97;MQRankSum=0.000;QD=19.14;ReadPosRankSum=-0.329;SOR=0.237	GT:AD:DP:GQ:PL	1/1:1,63:64:99:1262,144,0
2L	11809952	.	TA	T	911.73	.	AC=2;AF=1.00;AN=2;BaseQRankSum=0.713;ClippingRankSum=0.000;DP=67;ExcessHet=3.0103;FS=0.000;MLEAC=2;MLEAF=1.00;MQ=44.00;MQRankSum=0.000;QD=15.72;ReadPosRankSum=0.246;SOR=0.679	GT:AD:DP:GQ:PL	1/1:3,55:58:99:949,105,0
2L	11810717	.	T	C	2428.77	.	AC=2;AF=1.00;AN=2;BaseQRankSum=-1.476;ClippingRankSum=0.000;DP=90;ExcessHet=3.0103;FS=0.000;MLEAC=2;MLEAF=1.00;MQ=44.00;MQRankSum=0.000;QD=27.29;ReadPosRankSum=2.358;SOR=0.223	GT:AD:DP:GQ:PL	1/1:1,88:89:99:2457,237,0
2L	11811435	2L_11811435_SNP	T	C	1729.77	.	AC=2;AF=1.00;AN=2;DB;DP=62;ExcessHet=3.0103;FS=0.000;MLEAC=2;MLEAF=1.00;MQ=43.94;QD=27.90;SOR=1.329	GT:AD:DP:GQ:PL	1/1:0,62:62:99:1758,185,0
2L	11811799	2L_11811799_SNP	A	C	855.77	.	AC=2;AF=1.00;AN=2;DB;DP=32;ExcessHet=3.0103;FS=0.000;MLEAC=2;MLEAF=1.00;MQ=43.94;QD=26.74;SOR=1.681	GT:AD:DP:GQ:PL	1/1:0,32:32:96:884,96,0
2L	11811868	2L_11811868_SNP	T	C	1016.77	.	AC=2;AF=1.00;AN=2;DB;DP=24;ExcessHet=3.0103;FS=0.000;MLEAC=2;MLEAF=1.00;MQ=43.92;QD=34.10;SOR=0.859	GT:AD:DP:GQ:PL	1/1:0,24:24:72:1045,72,0
2L	11811883	2L_11811883_SNP	C	T	1016.77	.	AC=2;AF=1.00;AN=2;DB;DP=24;ExcessHet=3.0103;FS=0.000;MLEAC=2;MLEAF=1.00;MQ=43.92;QD=25.64;SOR=0.859	GT:AD:DP:GQ:PL	1/1:0,24:24:72:1045,72,0
2L	11813230	.	C	CCCGCGACACGACACA	2504.73	.	AC=2;AF=1.00;AN=2;DP=53;ExcessHet=3.0103;FS=0.000;MLEAC=2;MLEAF=1.00;MQ=42.38;QD=31.96;SOR=0.732	GT:AD:DP:GQ:PL	1/1:0,51:51:99:2542,171,0
2L	11813232	.	T	TGGCCAGC	2705.73	.	AC=2;AF=1.00;AN=2;DP=49;ExcessHet=3.0103;FS=0.000;MLEAC=2;MLEAF=1.00;MQ=42.25;QD=30.00;SOR=0.733	GT:AD:DP:GQ:PL	1/1:0,49:49:99:2743,186,0
2L	11813234	.	A	AG	2368.73	.	AC=2;AF=1.00;AN=2;DP=52;ExcessHet=3.0103;FS=0.000;MLEAC=2;MLEAF=1.00;MQ=42.35;QD=30.45;SOR=0.770	GT:AD:DP:GQ:PL	1/1:0,52:52:99:2406,162,0
2L	11814911	.	G	GTT	1240.73	.	AC=2;AF=1.00;AN=2;DP=55;ExcessHet=3.0103;FS=0.000;MLEAC=1;MLEAF=0.500;MQ=43.31;QD=28.85;SOR=0.941	GT:AD:DP:GQ:PL	1/1:0,43:43:99:1197,140,0
2L	11814995	.	CTA	C	1347.73	.	AC=2;AF=1.00;AN=2;DP=47;ExcessHet=3.0103;FS=0.000;MLEAC=2;MLEAF=1.00;MQ=43.65;QD=29.95;SOR=1.280	GT:AD:DP:GQ:PL	1/1:0,45:45:99:1385,135,0
2L	11815186	2L_11815186_SNP	C	T	1895.77	.	AC=2;AF=1.00;AN=2;DB;DP=67;ExcessHet=3.0103;FS=0.000;MLEAC=2;MLEAF=1.00;MQ=43.93;QD=28.30;SOR=0.784	GT:AD:DP:GQ:PL	1/1:0,67:67:99:1924,201,0
2L	11815372	2L_11815372_SNP	T	A	2049.77	.	AC=2;AF=1.00;AN=2;DB;DP=75;ExcessHet=3.0103;FS=0.000;MLEAC=2;MLEAF=1.00;MQ=44.00;QD=27.70;SOR=0.804	GT:AD:DP:GQ:PL	1/1:0,74:74:99:2078,221,0
2L	11815400	2L_11815400_SNP	G	A	2044.77	.	AC=2;AF=1.00;AN=2;DB;DP=74;ExcessHet=3.0103;FS=0.000;MLEAC=2;MLEAF=1.00;MQ=44.00;QD=28.40;SOR=0.807	GT:AD:DP:GQ:PL	1/1:0,72:72:99:2073,216,0
2L	11815831	2L_11815831_SNP	G	T	1793.77	.	AC=2;AF=1.00;AN=2;DB;DP=66;ExcessHet=3.0103;FS=0.000;MLEAC=2;MLEAF=1.00;MQ=44.00;QD=27.60;SOR=0.787	GT:AD:DP:GQ:PL	1/1:0,65:65:99:1822,195,0
2L	11815890	2L_11815890_SNP	T	C	1679.77	.	AC=2;AF=1.00;AN=2;DB;DP=62;ExcessHet=3.0103;FS=0.000;MLEAC=2;MLEAF=1.00;MQ=44.00;QD=27.09;SOR=0.976	GT:AD:DP:GQ:PL	1/1:0,62:62:99:1708,185,0
2L	11815969	2L_11815969_SNP	A	T	1579.77	.	AC=2;AF=1.00;AN=2;BaseQRankSum=-1.485;ClippingRankSum=0.000;DB;DP=60;ExcessHet=3.0103;FS=0.000;MLEAC=2;MLEAF=1.00;MQ=44.00;MQRankSum=0.000;QD=26.33;ReadPosRankSum=-0.506;SOR=0.276	GT:AD:DP:GQ:PL	1/1:1,59:60:99:1608,150,0
2L	11816186	.	C	CT	1763.73	.	AC=2;AF=1.00;AN=2;BaseQRankSum=-0.840;ClippingRankSum=0.000;DP=82;ExcessHet=3.0103;FS=0.000;MLEAC=2;MLEAF=1.00;MQ=44.00;MQRankSum=0.000;QD=22.33;ReadPosRankSum=-0.944;SOR=0.223	GT:AD:DP:GQ:PL	1/1:1,78:79:99:1801,215,0
2L	11816227	2L_11816227_SNP	A	T	2197.77	.	AC=2;AF=1.00;AN=2;BaseQRankSum=-0.853;ClippingRankSum=0.000;DB;DP=82;ExcessHet=3.0103;FS=3.118;MLEAC=2;MLEAF=1.00;MQ=44.00;MQRankSum=0.000;QD=26.80;ReadPosRankSum=-0.655;SOR=0.340	GT:AD:DP:GQ:PL	1/1:1,81:82:99:2226,217,0
2L	11816253	2L_11816253_DEL	TC	T	3632.73	.	AC=2;AF=1.00;AN=2;BaseQRankSum=0.107;ClippingRankSum=0.000;DB;DP=85;ExcessHet=3.0103;FS=3.115;MLEAC=2;MLEAF=1.00;MQ=44.00;MQRankSum=0.000;QD=31.77;ReadPosRankSum=0.701;SOR=0.338	GT:AD:DP:GQ:PL	1/1:1,83:84:99:3670,196,0
2L	11816256	2L_11816256_SNP	T	C	3641.77	.	AC=2;AF=1.00;AN=2;BaseQRankSum=-0.509;ClippingRankSum=0.000;DB;DP=84;ExcessHet=3.0103;FS=0.000;MLEAC=2;MLEAF=1.00;MQ=44.00;MQRankSum=0.000;QD=32.73;ReadPosRankSum=-0.967;SOR=0.261	GT:AD:DP:GQ:PL	1/1:1,83:84:99:3670,196,0
2L	11816506	.	TTAG	T	3803.73	.	AC=2;AF=1.00;AN=2;DP=85;ExcessHet=3.0103;FS=0.000;MLEAC=2;MLEAF=1.00;MQ=43.98;QD=31.09;SOR=0.843	GT:AD:DP:GQ:PL	1/1:0,84:84:99:3841,259,0
2L	11816510	.	T	TCC	3803.73	.	AC=2;AF=1.00;AN=2;DP=85;ExcessHet=3.0103;FS=0.000;MLEAC=2;MLEAF=1.00;MQ=43.98;QD=28.22;SOR=0.815	GT:AD:DP:GQ:PL	1/1:0,85:85:99:3841,259,0
2L	11816553	2L_11816553_SNP	T	C	3448.77	.	AC=2;AF=1.00;AN=2;DB;DP=81;ExcessHet=3.0103;FS=0.000;MLEAC=2;MLEAF=1.00;MQ=43.98;QD=31.45;SOR=0.821	GT:AD:DP:GQ:PL	1/1:0,81:81:99:3477,244,0
2L	11816564	2L_11816564_SNP	C	T	3401.77	.	AC=2;AF=1.00;AN=2;DB;DP=78;ExcessHet=3.0103;FS=0.000;MLEAC=2;MLEAF=1.00;MQ=43.97;QD=27.62;SOR=0.798	GT:AD:DP:GQ:PL	1/1:0,78:78:99:3430,241,0
2L	11816767	2L_11816767_SNP	T	A	4033.77	.	AC=2;AF=1.00;AN=2;DB;DP=94;ExcessHet=3.0103;FS=0.000;MLEAC=2;MLEAF=1.00;MQ=43.77;QD=32.15;SOR=1.085	GT:AD:DP:GQ:PL	1/1:0,94:94:99:4062,286,0
2L	11816783	2L_11816783_SNP	G	T	4037.77	.	AC=2;AF=1.00;AN=2;DB;DP=89;ExcessHet=3.0103;FS=0.000;MLEAC=2;MLEAF=1.00;MQ=43.58;QD=28.25;SOR=1.080	GT:AD:DP:GQ:PL	1/1:0,89:89:99:4066,274,0
2L	11816801	.	TTAGACCA	T	4226.73	.	AC=2;AF=1.00;AN=2;DP=94;ExcessHet=3.0103;FS=0.000;MLEAC=2;MLEAF=1.00;MQ=43.61;QD=32.34;SOR=0.976	GT:AD:DP:GQ:PL	1/1:0,94:94:99:4264,286,0
2L	11816984	2L_11816984_SNP	G	T	1824.77	.	AC=2;AF=1.00;AN=2;DB;DP=65;ExcessHet=3.0103;FS=0.000;MLEAC=2;MLEAF=1.00;MQ=43.91;QD=28.07;SOR=0.787	GT:AD:DP:GQ:PL	1/1:0,65:65:99:1853,195,0
2L	11817027	2L_11817027_SNP	G	C	1735.77	.	AC=2;AF=1.00;AN=2;DB;DP=63;ExcessHet=3.0103;FS=0.000;MLEAC=2;MLEAF=1.00;MQ=43.91;QD=27.55;SOR=1.467	GT:AD:DP:GQ:PL	1/1:0,63:63:99:1764,188,0
2L	11817040	2L_11817040_SNP	A	T	1785.77	.	AC=2;AF=1.00;AN=2;DB;DP=66;ExcessHet=3.0103;FS=0.000;MLEAC=2;MLEAF=1.00;MQ=43.91;QD=27.06;SOR=1.473	GT:AD:DP:GQ:PL	1/1:0,66:66:99:1814,198,0
2L	11817178	2L_11817178_SNP	T	G	1594.77	.	AC=2;AF=1.00;AN=2;DB;DP=62;ExcessHet=3.0103;FS=0.000;MLEAC=2;MLEAF=1.00;MQ=44.00;QD=25.72;SOR=0.693	GT:AD:DP:GQ:PL	1/1:0,62:62:99:1623,184,0
2L	11817537	2L_11817537_SNP	A	G	1128.77	.	AC=2;AF=1.00;AN=2;DB;DP=44;ExcessHet=3.0103;FS=0.000;MLEAC=2;MLEAF=1.00;MQ=43.82;QD=25.65;SOR=0.784	GT:AD:DP:GQ:PL	1/1:0,44:44:99:1157,130,0
2L	11818377	2L_11818377_SNP	C	T	1232.77	.	AC=2;AF=1.00;AN=2;BaseQRankSum=1.490;ClippingRankSum=0.000;DB;DP=47;ExcessHet=3.0103;FS=0.000;MLEAC=2;MLEAF=1.00;MQ=43.88;MQRankSum=-0.174;QD=26.23;ReadPosRankSum=-0.497;SOR=0.459	GT:AD:DP:GQ:PL	1/1:1,46:47:99:1261,116,0
2L	11818657	2L_11818657_SNP	G	A	1713.77	.	AC=2;AF=1.00;AN=2;DB;DP=64;ExcessHet=3.0103;FS=0.000;MLEAC=2;MLEAF=1.00;MQ=44.00;QD=26.78;SOR=1.127	GT:AD:DP:GQ:PL	1/1:0,64:64:99:1742,190,0
2L	11818771	2L_11818771_SNP	G	T	1077.77	.	AC=2;AF=1.00;AN=2;DB;DP=41;ExcessHet=3.0103;FS=0.000;MLEAC=2;MLEAF=1.00;MQ=44.00;QD=26.29;SOR=1.845	GT:AD:DP:GQ:PL	1/1:0,41:41:99:1106,121,0
2L	11818846	2L_11818846_SNP	G	A	1295.77	.	AC=2;AF=1.00;AN=2;DB;DP=48;ExcessHet=3.0103;FS=0.000;MLEAC=2;MLEAF=1.00;MQ=44.18;QD=27.57;SOR=0.735	GT:AD:DP:GQ:PL	1/1:0,47:47:99:1324,141,0
2L	11818871	.	TG	T	1517.73	.	AC=2;AF=1.00;AN=2;DP=53;ExcessHet=3.0103;FS=0.000;MLEAC=2;MLEAF=1.00;MQ=44.16;QD=28.64;SOR=0.808	GT:AD:DP:GQ:PL	1/1:0,53:53:99:1555,159,0
2L	11818931	2L_11818931_SNP	A	C	2313.77	.	AC=2;AF=1.00;AN=2;DB;DP=55;ExcessHet=3.0103;FS=0.000;MLEAC=2;MLEAF=1.00;MQ=44.12;QD=33.24;SOR=0.970	GT:AD:DP:GQ:PL	1/1:0,55:55:99:2342,174,0
2L	11818954	2L_11818954_SNP	A	T	2177.77	.	AC=2;AF=1.00;AN=2;DB;DP=53;ExcessHet=3.0103;FS=0.000;MLEAC=2;MLEAF=1.00;MQ=43.96;QD=28.71;SOR=0.981	GT:AD:DP:GQ:PL	1/1:0,53:53:99:2206,159,0
2L	11819271	2L_11819271_SNP	G	T	1666.77	.	AC=2;AF=1.00;AN=2;DB;DP=62;ExcessHet=3.0103;FS=0.000;MLEAC=2;MLEAF=1.00;MQ=43.91;QD=27.32;SOR=0.725	GT:AD:DP:GQ:PL	1/1:0,61:61:99:1695,183,0
2L	11819312	2L_11819312_SNP	A	G	3087.77	.	AC=2;AF=1.00;AN=2;DB;DP=73;ExcessHet=3.0103;FS=0.000;MLEAC=2;MLEAF=1.00;MQ=43.89;QD=34.79;SOR=1.002	GT:AD:DP:GQ:PL	1/1:0,72:72:99:3116,217,0
2L	11819323	2L_11819323_SNP	G	T	3202.77	.	AC=2;AF=1.00;AN=2;DB;DP=74;ExcessHet=3.0103;FS=0.000;MLEAC=2;MLEAF=1.00;MQ=43.86;QD=30.93;SOR=0.963	GT:AD:DP:GQ:PL	1/1:0,73:73:99:3231,229,0
2L	11819447	.	AGTGT	A	2246.73	.	AC=2;AF=1.00;AN=2;DP=58;ExcessHet=3.0103;FS=0.000;MLEAC=2;MLEAF=1.00;MQ=44.06;QD=28.25;SOR=0.900	GT:AD:DP:GQ:PL	1/1:0,51:51:99:2284,154,0
2L	11819652	2L_11819652_SNP	C	T	1138.77	.	AC=2;AF=1.00;AN=2;DB;DP=41;ExcessHet=3.0103;FS=0.000;MLEAC=2;MLEAF=1.00;MQ=42.90;QD=27.77;SOR=1.501	GT:AD:DP:GQ:PL	1/1:0,41:41:99:1167,123,0
2L	11819780	.	C	CCCCCG	1265.73	.	AC=2;AF=1.00;AN=2;DP=25;ExcessHet=3.0103;FS=0.000;MLEAC=2;MLEAF=1.00;MQ=37.99;QD=28.25;SOR=1.051	GT:AD:DP:GQ:PL	1/1:0,24:24:86:1303,86,0
2L	11819782	.	C	CCACCATTTGTGTGCTTGACCCATTCTCGAAATTCTTAAAATTACGTAAGTGGATG	2256.73	.	AC=2;AF=1.00;AN=2;DP=29;ExcessHet=3.0103;FS=0.000;MLEAC=2;MLEAF=1.00;MQ=37.00;QD=29.77;SOR=1.255	GT:AD:DP:GQ:PL	1/1:0,29:29:99:2294,153,0
2L	11819813	.	GT	G	1144.73	.	AC=2;AF=1.00;AN=2;DP=38;ExcessHet=3.0103;FS=0.000;MLEAC=2;MLEAF=1.00;MQ=35.18;QD=30.12;SOR=2.073	GT:AD:DP:GQ:PL	1/1:0,38:38:99:1182,114,0
2L	11819851	.	AAATTGTTATT	A	2212.73	.	AC=2;AF=1.00;AN=2;BaseQRankSum=-1.251;ClippingRankSum=0.000;DP=52;ExcessHet=3.0103;FS=0.000;MLEAC=2;MLEAF=1.00;MQ=33.79;MQRankSum=-1.720;QD=30.96;ReadPosRankSum=1.167;SOR=1.078	GT:AD:DP:GQ:PL	1/1:1,51:52:99:2250,112,0
2L	11819862	.	A	C	2221.77	.	AC=2;AF=1.00;AN=2;BaseQRankSum=1.294;ClippingRankSum=0.000;DP=52;ExcessHet=3.0103;FS=0.000;MLEAC=2;MLEAF=1.00;MQ=33.79;MQRankSum=-1.720;QD=30.13;ReadPosRankSum=0.467;SOR=1.078	GT:AD:DP:GQ:PL	1/1:1,51:52:99:2250,112,0
2L	11819865	.	G	GA	2212.73	.	AC=2;AF=1.00;AN=2;BaseQRankSum=0.708;ClippingRankSum=0.000;DP=52;ExcessHet=3.0103;FS=0.000;MLEAC=2;MLEAF=1.00;MQ=33.79;MQRankSum=-1.720;QD=27.93;SOR=1.078	GT:AD:DP:GQ:PL	1/1:1,51:52:99:2250,112,0
2L	11819867	.	G	A	2221.77	.	AC=2;AF=1.00;AN=2;BaseQRankSum=-1.704;ClippingRankSum=0.000;DP=51;ExcessHet=3.0103;FS=0.000;MLEAC=2;MLEAF=1.00;MQ=33.63;MQRankSum=-1.717;QD=24.56;SOR=1.044	GT:AD:DP:GQ:PL	1/1:1,50:51:99:2250,112,0
2L	11819869	.	A	ACC	2167.73	.	AC=2;AF=1.00;AN=2;BaseQRankSum=-0.036;ClippingRankSum=0.000;DP=51;ExcessHet=3.0103;FS=0.000;MLEAC=2;MLEAF=1.00;MQ=33.63;MQRankSum=-1.717;QD=28.56;SOR=1.044	GT:AD:DP:GQ:PL	1/1:1,50:51:99:2205,109,0
2L	11819892	.	A	AGC	1987.73	.	AC=2;AF=1.00;AN=2;BaseQRankSum=0.853;ClippingRankSum=0.000;DP=44;ExcessHet=3.0103;FS=0.000;MLEAC=2;MLEAF=1.00;MQ=32.90;MQRankSum=-1.702;QD=28.94;ReadPosRankSum=-1.655;SOR=0.518	GT:AD:DP:GQ:PL	1/1:1,43:44:96:2025,96,0
2L	11819895	.	TTA	T	1942.73	.	AC=2;AF=1.00;AN=2;BaseQRankSum=0.271;ClippingRankSum=0.000;DP=46;ExcessHet=3.0103;FS=0.000;MLEAC=2;MLEAF=1.00;MQ=32.69;MQRankSum=-1.700;QD=38.98;ReadPosRankSum=-1.659;SOR=0.434	GT:AD:DP:GQ:PL	1/1:1,45:46:93:1980,93,0
2L	11819900	2L_11819900_SNP	G	A	2086.77	.	AC=2;AF=1.00;AN=2;BaseQRankSum=-0.844;ClippingRankSum=0.000;DB;DP=46;ExcessHet=3.0103;FS=0.000;MLEAC=2;MLEAF=1.00;MQ=32.69;MQRankSum=-1.700;QD=32.98;ReadPosRankSum=-1.641;SOR=0.434	GT:AD:DP:GQ:PL	1/1:1,45:46:99:2115,102,0
2L	11819910	.	T	TGCC	2257.73	.	AC=2;AF=1.00;AN=2;BaseQRankSum=0.073;ClippingRankSum=0.000;DP=50;ExcessHet=3.0103;FS=0.000;MLEAC=2;MLEAF=1.00;MQ=33.55;MQRankSum=-1.708;QD=30.16;ReadPosRankSum=-1.510;SOR=0.446	GT:AD:DP:GQ:PL	1/1:1,48:49:99:2295,115,0
2L	11819911	.	T	TAAGTAC	2257.73	.	AC=2;AF=1.00;AN=2;BaseQRankSum=1.318;ClippingRankSum=0.000;DP=50;ExcessHet=3.0103;FS=0.000;MLEAC=2;MLEAF=1.00;MQ=33.55;MQRankSum=-1.708;QD=35.18;ReadPosRankSum=-1.663;SOR=0.446	GT:AD:DP:GQ:PL	1/1:1,48:49:99:2295,115,0
2L	11819916	.	A	ACATTTTTTT	2347.73	.	AC=2;AF=1.00;AN=2;BaseQRankSum=1.521;ClippingRankSum=0.000;DP=50;ExcessHet=3.0103;FS=0.000;MLEAC=2;MLEAF=1.00;MQ=33.42;MQRankSum=-1.706;QD=31.66;ReadPosRankSum=-1.664;SOR=0.510	GT:AD:DP:GQ:PL	1/1:1,48:49:99:2385,121,0
2L	11819920	.	A	ATTTTTTG	2257.73	.	AC=2;AF=1.00;AN=2;BaseQRankSum=0.846;ClippingRankSum=0.000;DP=50;ExcessHet=3.0103;FS=0.000;MLEAC=2;MLEAF=1.00;MQ=33.47;MQRankSum=-1.666;QD=31.62;ReadPosRankSum=-1.664;SOR=0.510	GT:AD:DP:GQ:PL	1/1:1,48:49:99:2295,115,0
2L	11819922	.	A	AATGTC	2257.73	.	AC=2;AF=1.00;AN=2;BaseQRankSum=1.110;ClippingRankSum=0.000;DP=52;ExcessHet=3.0103;FS=0.000;MLEAC=2;MLEAF=1.00;MQ=33.64;MQRankSum=-1.633;QD=32.65;ReadPosRankSum=-1.668;SOR=0.495	GT:AD:DP:GQ:PL	1/1:1,50:51:99:2295,115,0
2L	11819929	2L_11819929_SNP	G	A	2221.77	.	AC=2;AF=1.00;AN=2;BaseQRankSum=1.470;ClippingRankSum=0.000;DB;DP=53;ExcessHet=3.0103;FS=0.000;MLEAC=2;MLEAF=1.00;MQ=34.50;MQRankSum=-1.565;QD=29.76;ReadPosRankSum=-1.634;SOR=0.519	GT:AD:DP:GQ:PL	1/1:1,51:52:99:2250,112,0
2L	11819935	2L_11819935_SNP	G	A	2086.77	.	AC=2;AF=1.00;AN=2;BaseQRankSum=1.085;ClippingRankSum=0.000;DB;DP=48;ExcessHet=3.0103;FS=0.000;MLEAC=2;MLEAF=1.00;MQ=34.98;MQRankSum=-1.542;QD=28.61;ReadPosRankSum=-1.366;SOR=0.527	GT:AD:DP:GQ:PL	1/1:1,46:47:99:2115,102,0
2L	11819938	2L_11819938_SNP	T	A	2065.77	.	AC=2;AF=1.00;AN=2;BaseQRankSum=0.196;ClippingRankSum=0.000;DB;DP=47;ExcessHet=3.0103;FS=0.000;MLEAC=2;MLEAF=1.00;MQ=35.46;MQRankSum=-1.493;QD=31.56;ReadPosRankSum=-1.056;SOR=0.500	GT:AD:DP:GQ:PL	1/1:1,45:46:99:2094,102,0
2L	11819940	2L_11819940_SNP	C	T	1975.77	.	AC=2;AF=1.00;AN=2;BaseQRankSum=-1.489;ClippingRankSum=0.000;DB;DP=48;ExcessHet=3.0103;FS=0.000;MLEAC=2;MLEAF=1.00;MQ=35.47;MQRankSum=-1.498;QD=33.89;ReadPosRankSum=-1.070;SOR=0.459	GT:AD:DP:GQ:PL	1/1:1,46:47:96:2004,96,0
2L	11820060	2L_11820060_DEL	ATT	A	2759.73	.	AC=2;AF=1.00;AN=2;DB;DP=69;ExcessHet=3.0103;FS=0.000;MLEAC=2;MLEAF=1.00;MQ=40.75;QD=24.52;SOR=0.880	GT:AD:DP:GQ:PL	1/1:0,68:68:99:2797,205,0
2L	11820160	.	A	ATCTCAGC	3087.73	.	AC=2;AF=1.00;AN=2;DP=67;ExcessHet=3.0103;FS=0.000;MLEAC=2;MLEAF=1.00;MQ=40.44;QD=30.79;SOR=0.818	GT:AD:DP:GQ:PL	1/1:0,66:66:99:3125,210,0
2L	11820177	2L_11820177_SNP	A	G	2630.77	.	AC=2;AF=1.00;AN=2;DB;DP=58;ExcessHet=3.0103;FS=0.000;MLEAC=2;MLEAF=1.00;MQ=40.74;QD=32.09;SOR=0.693	GT:AD:DP:GQ:PL	1/1:0,58:58:99:2659,181,0
2L	11820385	.	G	GCGACATGATTTC	2205.73	.	AC=2;AF=1.00;AN=2;DP=50;ExcessHet=3.0103;FS=0.000;MLEAC=2;MLEAF=1.00;MQ=42.43;QD=30.43;SOR=1.755	GT:AD:DP:GQ:PL	1/1:0,49:49:99:2243,150,0
2L	11820422	.	GTTTT	G	1800.73	.	AC=2;AF=1.00;AN=2;DP=41;ExcessHet=3.0103;FS=0.000;MLEAC=2;MLEAF=1.00;MQ=42.72;QD=31.16;SOR=1.501	GT:AD:DP:GQ:PL	1/1:0,41:41:99:1838,123,0
2L	11820483	.	ATCACATGTTAGTTTTCTGCACAGCTAAT	A	1416.73	.	AC=2;AF=1.00;AN=2;DP=36;ExcessHet=3.0103;FS=0.000;MLEAC=2;MLEAF=1.00;MQ=42.85;QD=27.05;SOR=1.179	GT:AD:DP:GQ:PL	1/1:0,33:33:99:1454,100,0
2L	11821187	.	TCAGATA	T	1478.73	.	AC=2;AF=1.00;AN=2;DP=50;ExcessHet=3.0103;FS=0.000;MLEAC=2;MLEAF=1.00;MQ=42.28;QD=26.58;SOR=0.941	GT:AD:DP:GQ:PL	1/1:0,34:34:99:1516,103,0
2L	11821224	2L_11821224_SNP	C	T	2233.77	.	AC=2;AF=1.00;AN=2;DB;DP=50;ExcessHet=3.0103;FS=0.000;MLEAC=2;MLEAF=1.00;MQ=42.28;QD=28.17;SOR=0.952	GT:AD:DP:GQ:PL	1/1:0,50:50:99:2262,153,0
2L	11821233	2L_11821233_SNP	G	A	2127.77	.	AC=2;AF=1.00;AN=2;DB;DP=46;ExcessHet=3.0103;FS=0.000;MLEAC=2;MLEAF=1.00;MQ=42.22;QD=31.45;SOR=0.874	GT:AD:DP:GQ:PL	1/1:0,46:46:99:2156,148,0
2L	11821923	2L_11821923_SNP	T	A	1681.77	.	AC=2;AF=1.00;AN=2;DB;DP=60;ExcessHet=3.0103;FS=0.000;MLEAC=2;MLEAF=1.00;MQ=44.00;QD=28.03;SOR=0.906	GT:AD:DP:GQ:PL	1/1:0,60:60:99:1710,180,0
2L	11822775	.	T	A	1654.77	.	AC=2;AF=1.00;AN=2;DP=59;ExcessHet=3.0103;FS=0.000;MLEAC=2;MLEAF=1.00;MQ=44.00;QD=28.05;SOR=0.950	GT:AD:DP:GQ:PL	1/1:0,59:59:99:1683,177,0
2L	11824948	.	CTT	C	3382.73	.	AC=2;AF=1.00;AN=2;DP=76;ExcessHet=3.0103;FS=0.000;MLEAC=2;MLEAF=1.00;MQ=41.89;QD=29.63;SOR=0.719	GT:AD:DP:GQ:PL	1/1:0,75:75:99:3420,229,0
2L	11824951	.	CAAGTGTTATTACTGGGTAT	C	3427.73	.	AC=2;AF=1.00;AN=2;DP=76;ExcessHet=3.0103;FS=0.000;MLEAC=2;MLEAF=1.00;MQ=41.86;QD=29.74;SOR=0.693	GT:AD:DP:GQ:PL	1/1:0,76:76:99:3465,232,0
2L	11824976	2L_11824976_SNP	T	C	3436.77	.	AC=2;AF=1.00;AN=2;DB;DP=75;ExcessHet=3.0103;FS=0.000;MLEAC=2;MLEAF=1.00;MQ=41.81;QD=28.70;SOR=0.719	GT:AD:DP:GQ:PL	1/1:0,75:75:99:3465,232,0
2L	11824978	2L_11824978_SNP	T	A	3391.77	.	AC=2;AF=1.00;AN=2;DB;DP=72;ExcessHet=3.0103;FS=0.000;MLEAC=2;MLEAF=1.00;MQ=41.75;QD=30.56;SOR=0.693	GT:AD:DP:GQ:PL	1/1:0,72:72:99:3420,229,0
2L	11824981	.	GA	G	3292.73	.	AC=2;AF=1.00;AN=2;DP=70;ExcessHet=3.0103;FS=0.000;MLEAC=2;MLEAF=1.00;MQ=41.64;QD=30.20;SOR=0.750	GT:AD:DP:GQ:PL	1/1:0,70:70:99:3330,223,0
2L	11824987	.	T	TA	3202.73	.	AC=2;AF=1.00;AN=2;DP=71;ExcessHet=3.0103;FS=0.000;MLEAC=2;MLEAF=1.00;MQ=41.58;QD=33.52;SOR=0.721	GT:AD:DP:GQ:PL	1/1:0,71:71:99:3240,217,0
2L	11824988	.	C	T	3166.77	.	AC=2;AF=1.00;AN=2;DP=71;ExcessHet=3.0103;FS=0.000;MLEAC=2;MLEAF=1.00;MQ=41.58;QD=36.07;SOR=0.721	GT:AD:DP:GQ:PL	1/1:0,71:71:99:3195,214,0
2L	11824994	.	A	AT	3022.73	.	AC=2;AF=1.00;AN=2;DP=66;ExcessHet=3.0103;FS=0.000;MLEAC=2;MLEAF=1.00;MQ=41.39;QD=32.76;SOR=0.693	GT:AD:DP:GQ:PL	1/1:0,66:66:99:3060,205,0
2L	11824996	.	A	G	3031.77	.	AC=2;AF=1.00;AN=2;DP=67;ExcessHet=3.0103;FS=0.000;MLEAC=2;MLEAF=1.00;MQ=41.43;QD=28.55;SOR=0.723	GT:AD:DP:GQ:PL	1/1:0,67:67:99:3060,205,0
2L	11825005	2L_11825005_SNP	T	A	2941.77	.	AC=2;AF=1.00;AN=2;DB;DP=64;ExcessHet=3.0103;FS=0.000;MLEAC=2;MLEAF=1.00;MQ=41.30;QD=31.91;SOR=0.756	GT:AD:DP:GQ:PL	1/1:0,64:64:99:2970,199,0
2L	11825014	.	A	AAT	2932.73	.	AC=2;AF=1.00;AN=2;DP=63;ExcessHet=3.0103;FS=0.000;MLEAC=2;MLEAF=1.00;MQ=41.25;QD=31.52;SOR=0.724	GT:AD:DP:GQ:PL	1/1:0,63:63:99:2970,199,0
2L	11825017	.	GAA	G	2932.73	.	AC=2;AF=1.00;AN=2;DP=60;ExcessHet=3.0103;FS=0.000;MLEAC=2;MLEAF=1.00;MQ=41.21;QD=26.68;SOR=0.760	GT:AD:DP:GQ:PL	1/1:0,60:60:99:2970,199,0
2L	11825022	2L_11825022_SNP	C	A	2806.77	.	AC=2;AF=1.00;AN=2;DB;DP=61;ExcessHet=3.0103;FS=0.000;MLEAC=2;MLEAF=1.00;MQ=41.24;QD=26.22;SOR=0.725	GT:AD:DP:GQ:PL	1/1:0,61:61:99:2835,190,0
2L	11825027	2L_11825027_SNP	C	T	2851.77	.	AC=2;AF=1.00;AN=2;DB;DP=61;ExcessHet=3.0103;FS=0.000;MLEAC=2;MLEAF=1.00;MQ=41.35;QD=31.08;SOR=0.793	GT:AD:DP:GQ:PL	1/1:0,61:61:99:2880,193,0
2L	11825028	2L_11825028_SNP	C	A	2851.77	.	AC=2;AF=1.00;AN=2;DB;DP=61;ExcessHet=3.0103;FS=0.000;MLEAC=2;MLEAF=1.00;MQ=41.39;QD=29.92;SOR=0.793	GT:AD:DP:GQ:PL	1/1:0,61:61:99:2880,193,0
2L	11825036	2L_11825036_SNP	T	A	2761.77	.	AC=2;AF=1.00;AN=2;DB;DP=62;ExcessHet=3.0103;FS=0.000;MLEAC=2;MLEAF=1.00;MQ=41.50;QD=25.19;SOR=0.758	GT:AD:DP:GQ:PL	1/1:0,62:62:99:2790,187,0
2L	11825058	2L_11825058_SNP	A	C	2693.77	.	AC=2;AF=1.00;AN=2;DB;DP=62;ExcessHet=3.0103;FS=0.000;MLEAC=2;MLEAF=1.00;MQ=41.64;QD=30.16;SOR=0.693	GT:AD:DP:GQ:PL	1/1:0,62:62:99:2722,190,0
2L	11825084	2L_11825084_SNP	A	G	1622.77	.	AC=2;AF=1.00;AN=2;DB;DP=61;ExcessHet=3.0103;FS=0.000;MLEAC=2;MLEAF=1.00;MQ=42.15;QD=26.60;SOR=0.725	GT:AD:DP:GQ:PL	1/1:0,61:61:99:1651,182,0
2L	11825109	.	G	GC	1180.73	.	AC=2;AF=1.00;AN=2;BaseQRankSum=-1.374;ClippingRankSum=0.000;DP=52;ExcessHet=3.0103;FS=0.000;MLEAC=2;MLEAF=1.00;MQ=42.65;MQRankSum=0.918;QD=24.60;ReadPosRankSum=-0.289;SOR=0.289	GT:AD:DP:GQ:PL	1/1:1,47:48:99:1218,122,0
2L	11825470	.	A	T	1547.77	.	AC=2;AF=1.00;AN=2;DP=63;ExcessHet=3.0103;FS=0.000;MLEAC=2;MLEAF=1.00;MQ=43.18;QD=24.57;SOR=0.859	GT:AD:DP:GQ:PL	1/1:0,63:63:99:1576,184,0
2L	11825731	.	T	TTATA	2575.73	.	AC=2;AF=1.00;AN=2;DP=57;ExcessHet=3.0103;FS=0.000;MLEAC=2;MLEAF=1.00;MQ=40.81;QD=25.42;SOR=1.199	GT:AD:DP:GQ:PL	1/1:0,56:56:99:2613,178,0
2L	11825739	.	CATAACGAAATATAGTGGAATTTTTAATATT	C	2527.73	.	AC=2;AF=1.00;AN=2;DP=57;ExcessHet=3.0103;FS=0.000;MLEAC=2;MLEAF=1.00;MQ=40.61;QD=26.18;SOR=1.140	GT:AD:DP:GQ:PL	1/1:0,57:57:99:2565,172,0
2L	11825776	2L_11825776_SNP	A	G	2536.77	.	AC=2;AF=1.00;AN=2;DB;DP=57;ExcessHet=3.0103;FS=0.000;MLEAC=2;MLEAF=1.00;MQ=40.54;QD=31.62;SOR=1.140	GT:AD:DP:GQ:PL	1/1:0,57:57:99:2565,172,0
2L	11825777	2L_11825777_SNP	A	T	2536.77	.	AC=2;AF=1.00;AN=2;DB;DP=57;ExcessHet=3.0103;FS=0.000;MLEAC=2;MLEAF=1.00;MQ=40.54;QD=27.46;SOR=1.140	GT:AD:DP:GQ:PL	1/1:0,57:57:99:2565,172,0
2L	11825784	2L_11825784_SNP	T	A	2417.77	.	AC=2;AF=1.00;AN=2;DB;DP=55;ExcessHet=3.0103;FS=0.000;MLEAC=2;MLEAF=1.00;MQ=40.35;QD=30.25;SOR=1.061	GT:AD:DP:GQ:PL	1/1:0,55:55:99:2446,166,0
2L	11825799	2L_11825799_SNP	T	A	1449.77	.	AC=2;AF=1.00;AN=2;DB;DP=52;ExcessHet=3.0103;FS=0.000;MLEAC=2;MLEAF=1.00;MQ=40.43;QD=27.88;SOR=1.036	GT:AD:DP:GQ:PL	1/1:0,52:52:99:1478,156,0
2L	11825818	.	T	TTTC	2707.73	.	AC=2;AF=1.00;AN=2;DP=58;ExcessHet=3.0103;FS=0.000;MLEAC=2;MLEAF=1.00;MQ=40.44;QD=27.77;SOR=0.728	GT:AD:DP:GQ:PL	1/1:0,57:57:99:2745,184,0
2L	11825819	.	G	GAATTGT	2752.73	.	AC=2;AF=1.00;AN=2;DP=60;ExcessHet=3.0103;FS=0.000;MLEAC=2;MLEAF=1.00;MQ=40.32;QD=30.70;SOR=0.831	GT:AD:DP:GQ:PL	1/1:0,60:60:99:2790,187,0
2L	11825827	2L_11825827_SNP	T	C	2401.77	.	AC=2;AF=1.00;AN=2;DB;DP=52;ExcessHet=3.0103;FS=0.000;MLEAC=2;MLEAF=1.00;MQ=40.53;QD=31.81;SOR=0.941	GT:AD:DP:GQ:PL	1/1:0,52:52:99:2430,163,0
2L	11825829	2L_11825829_SNP	G	T	2385.77	.	AC=2;AF=1.00;AN=2;DB;DP=53;ExcessHet=3.0103;FS=0.000;MLEAC=2;MLEAF=1.00;MQ=40.60;QD=29.82;SOR=0.892	GT:AD:DP:GQ:PL	1/1:0,53:53:99:2414,163,0
2L	11825836	2L_11825836_SNP	T	C	2295.77	.	AC=2;AF=1.00;AN=2;DB;DP=52;ExcessHet=3.0103;FS=0.000;MLEAC=2;MLEAF=1.00;MQ=40.71;QD=28.44;SOR=0.941	GT:AD:DP:GQ:PL	1/1:0,52:52:99:2324,157,0
2L	11825860	2L_11825860_SNP	A	T	1459.77	.	AC=2;AF=1.00;AN=2;DB;DP=52;ExcessHet=3.0103;FS=0.000;MLEAC=2;MLEAF=1.00;MQ=41.18;QD=28.07;SOR=0.770	GT:AD:DP:GQ:PL	1/1:0,52:52:99:1488,156,0
2L	11825899	2L_11825899_SNP	A	T	1518.77	.	AC=2;AF=1.00;AN=2;DB;DP=53;ExcessHet=3.0103;FS=0.000;MLEAC=2;MLEAF=1.00;MQ=41.64;QD=28.66;SOR=0.981	GT:AD:DP:GQ:PL	1/1:0,53:53:99:1547,159,0
2L	11825932	2L_11825932_SNP	G	A	2138.77	.	AC=2;AF=1.00;AN=2;DB;DP=49;ExcessHet=3.0103;FS=0.000;MLEAC=2;MLEAF=1.00;MQ=41.89;QD=32.59;SOR=1.345	GT:AD:DP:GQ:PL	1/1:0,49:49:99:2167,150,0
2L	11825941	2L_11825941_SNP	T	G	2125.77	.	AC=2;AF=1.00;AN=2;DB;DP=46;ExcessHet=3.0103;FS=0.000;MLEAC=2;MLEAF=1.00;MQ=41.95;QD=28.23;SOR=1.085	GT:AD:DP:GQ:PL	1/1:0,46:46:99:2154,147,0
2L	11825942	2L_11825942_SNP	C	T	2096.77	.	AC=2;AF=1.00;AN=2;DB;DP=47;ExcessHet=3.0103;FS=0.000;MLEAC=2;MLEAF=1.00;MQ=41.93;QD=34.51;SOR=1.022	GT:AD:DP:GQ:PL	1/1:0,47:47:99:2125,144,0
2L	11826100	2L_11826100_SNP	G	T	1550.77	.	AC=2;AF=1.00;AN=2;DB;DP=55;ExcessHet=3.0103;FS=0.000;MLEAC=2;MLEAF=1.00;MQ=43.13;QD=28.20;SOR=0.970	GT:AD:DP:GQ:PL	1/1:0,55:55:99:1579,165,0
2L	11826171	2L_11826171_SNP	C	T	2125.77	.	AC=2;AF=1.00;AN=2;DB;DP=51;ExcessHet=3.0103;FS=0.000;MLEAC=2;MLEAF=1.00;MQ=42.83;QD=22.87;SOR=0.900	GT:AD:DP:GQ:PL	1/1:0,51:51:99:2154,153,0
2L	11826184	2L_11826184_SNP	T	C	2029.77	.	AC=2;AF=1.00;AN=2;DB;DP=48;ExcessHet=3.0103;FS=0.000;MLEAC=2;MLEAF=1.00;MQ=42.87;QD=29.10;SOR=1.179	GT:AD:DP:GQ:PL	1/1:0,48:48:99:2058,144,0
2L	11826219	2L_11826219_SNP	A	G	2086.77	.	AC=2;AF=1.00;AN=2;DB;DP=47;ExcessHet=3.0103;FS=0.000;MLEAC=2;MLEAF=1.00;MQ=42.89;QD=28.53;SOR=1.659	GT:AD:DP:GQ:PL	1/1:0,47:47:99:2115,141,0
2L	11826222	2L_11826222_INS	C	CGCCT	2257.73	.	AC=2;AF=1.00;AN=2;DB;DP=47;ExcessHet=3.0103;FS=0.000;MLEAC=2;MLEAF=1.00;MQ=42.89;QD=26.23;SOR=1.659	GT:AD:DP:GQ:PL	1/1:0,47:47:99:2295,154,0
2L	11826229	.	CAAAAAAA	C	2167.73	.	AC=2;AF=1.00;AN=2;DP=47;ExcessHet=3.0103;FS=0.000;MLEAC=2;MLEAF=1.00;MQ=42.89;QD=32.64;SOR=1.514	GT:AD:DP:GQ:PL	1/1:0,47:47:99:2205,147,0
2L	11826236	.	A	AGC	2077.73	.	AC=2;AF=1.00;AN=2;DP=45;ExcessHet=3.0103;FS=0.000;MLEAC=2;MLEAF=1.00;MQ=42.95;QD=28.93;SOR=1.714	GT:AD:DP:GQ:PL	1/1:0,45:45:99:2115,141,0
2L	11826240	2L_11826240_SNP	A	G	1996.77	.	AC=2;AF=1.00;AN=2;DB;DP=45;ExcessHet=3.0103;FS=0.000;MLEAC=2;MLEAF=1.00;MQ=42.88;QD=37.01;SOR=1.559	GT:AD:DP:GQ:PL	1/1:0,45:45:99:2025,135,0
2L	11826257	2L_11826257_SNP	T	C	1839.77	.	AC=2;AF=1.00;AN=2;DB;DP=43;ExcessHet=3.0103;FS=0.000;MLEAC=2;MLEAF=1.00;MQ=42.94;QD=37.82;SOR=1.954	GT:AD:DP:GQ:PL	1/1:0,43:43:99:1868,129,0
2L	11826323	2L_11826323_SNP	A	C	1343.77	.	AC=2;AF=1.00;AN=2;DB;DP=48;ExcessHet=3.0103;FS=0.000;MLEAC=2;MLEAF=1.00;MQ=43.69;QD=28.00;SOR=1.708	GT:AD:DP:GQ:PL	1/1:0,48:48:99:1372,144,0
2L	11826608	.	CA	C	1806.73	.	AC=2;AF=1.00;AN=2;DP=61;ExcessHet=3.0103;FS=0.000;MLEAC=2;MLEAF=1.00;MQ=43.87;QD=29.62;SOR=0.793	GT:AD:DP:GQ:PL	1/1:0,61:61:99:1844,183,0
2L	11828330	2L_11828330_SNP	A	T	1475.77	.	AC=2;AF=1.00;AN=2;DB;DP=55;ExcessHet=3.0103;FS=0.000;MLEAC=2;MLEAF=1.00;MQ=43.93;QD=26.83;SOR=0.729	GT:AD:DP:GQ:PL	1/1:0,55:55:99:1504,165,0
2L	11828423	2L_11828423_SNP	A	T	2481.77	.	AC=2;AF=1.00;AN=2;DB;DP=57;ExcessHet=3.0103;FS=0.000;MLEAC=2;MLEAF=1.00;MQ=43.86;QD=30.40;SOR=1.140	GT:AD:DP:GQ:PL	1/1:0,57:57:99:2510,172,0
2L	11828426	2L_11828426_SNP	T	C	2481.77	.	AC=2;AF=1.00;AN=2;DB;DP=56;ExcessHet=3.0103;FS=0.000;MLEAC=2;MLEAF=1.00;MQ=43.86;QD=34.02;SOR=1.199	GT:AD:DP:GQ:PL	1/1:0,56:56:99:2510,172,0
2L	11828438	2L_11828438_SNP	C	T	1643.77	.	AC=2;AF=1.00;AN=2;DB;DP=58;ExcessHet=3.0103;FS=0.000;MLEAC=2;MLEAF=1.00;MQ=43.86;QD=28.34;SOR=0.914	GT:AD:DP:GQ:PL	1/1:0,58:58:99:1672,174,0
2L	11828458	2L_11828458_SNP	T	C	2581.77	.	AC=2;AF=1.00;AN=2;DB;DP=58;ExcessHet=3.0103;FS=0.000;MLEAC=2;MLEAF=1.00;MQ=43.86;QD=26.44;SOR=1.085	GT:AD:DP:GQ:PL	1/1:0,58:58:99:2610,175,0
2L	11828462	2L_11828462_SNP	C	T	2581.77	.	AC=2;AF=1.00;AN=2;DB;DP=58;ExcessHet=3.0103;FS=0.000;MLEAC=2;MLEAF=1.00;MQ=43.86;QD=35.89;SOR=1.085	GT:AD:DP:GQ:PL	1/1:0,58:58:99:2610,175,0
2L	11828463	2L_11828463_SNP	A	C	2581.77	.	AC=2;AF=1.00;AN=2;DB;DP=58;ExcessHet=3.0103;FS=0.000;MLEAC=2;MLEAF=1.00;MQ=43.86;QD=28.48;SOR=1.085	GT:AD:DP:GQ:PL	1/1:0,58:58:99:2610,175,0
2L	11828497	2L_11828497_SNP	G	T	1651.77	.	AC=2;AF=1.00;AN=2;DB;DP=60;ExcessHet=3.0103;FS=0.000;MLEAC=2;MLEAF=1.00;MQ=43.82;QD=27.53;SOR=0.906	GT:AD:DP:GQ:PL	1/1:0,60:60:99:1680,180,0
2L	11828562	2L_11828562_SNP	G	A	1736.77	.	AC=2;AF=1.00;AN=2;DB;DP=65;ExcessHet=3.0103;FS=0.000;MLEAC=2;MLEAF=1.00;MQ=43.77;QD=27.14;SOR=0.756	GT:AD:DP:GQ:PL	1/1:0,64:64:99:1765,191,0
2L	11828582	2L_11828582_SNP	A	T	1806.77	.	AC=2;AF=1.00;AN=2;DB;DP=67;ExcessHet=3.0103;FS=0.000;MLEAC=2;MLEAF=1.00;MQ=43.75;QD=27.38;SOR=0.693	GT:AD:DP:GQ:PL	1/1:0,66:66:99:1835,198,0
2L	11828626	2L_11828626_SNP	A	G	2671.77	.	AC=2;AF=1.00;AN=2;DB;DP=61;ExcessHet=3.0103;FS=0.000;MLEAC=2;MLEAF=1.00;MQ=43.74;QD=26.95;SOR=0.793	GT:AD:DP:GQ:PL	1/1:0,61:61:99:2700,187,0
2L	11828627	2L_11828627_SNP	T	C	2671.77	.	AC=2;AF=1.00;AN=2;DB;DP=62;ExcessHet=3.0103;FS=0.000;MLEAC=2;MLEAF=1.00;MQ=43.75;QD=27.20;SOR=0.758	GT:AD:DP:GQ:PL	1/1:0,62:62:99:2700,187,0
2L	11828647	2L_11828647_SNP	T	C	1725.77	.	AC=2;AF=1.00;AN=2;DB;DP=63;ExcessHet=3.0103;FS=0.000;MLEAC=2;MLEAF=1.00;MQ=43.75;QD=27.39;SOR=0.790	GT:AD:DP:GQ:PL	1/1:0,63:63:99:1754,189,0
2L	11828667	2L_11828667_SNP	T	A	1660.77	.	AC=2;AF=1.00;AN=2;DB;DP=59;ExcessHet=3.0103;FS=0.000;MLEAC=2;MLEAF=1.00;MQ=43.73;QD=28.15;SOR=0.950	GT:AD:DP:GQ:PL	1/1:0,59:59:99:1689,177,0
2L	11828717	2L_11828717_SNP	C	G	1045.77	.	AC=2;AF=1.00;AN=2;DB;DP=40;ExcessHet=3.0103;FS=0.000;MLEAC=2;MLEAF=1.00;MQ=43.80;QD=26.81;SOR=1.236	GT:AD:DP:GQ:PL	1/1:0,39:39:99:1074,117,0
2L	11828748	2L_11828748_SNP	A	G	1222.77	.	AC=2;AF=1.00;AN=2;DB;DP=44;ExcessHet=3.0103;FS=0.000;MLEAC=2;MLEAF=1.00;MQ=43.96;QD=27.79;SOR=1.828	GT:AD:DP:GQ:PL	1/1:0,44:44:99:1251,132,0
2L	11828865	2L_11828865_SNP	T	C	2911.77	.	AC=2;AF=1.00;AN=2;DB;DP=68;ExcessHet=3.0103;FS=0.000;MLEAC=2;MLEAF=1.00;MQ=43.84;QD=33.04;SOR=0.949	GT:AD:DP:GQ:PL	1/1:0,68:68:99:2940,210,0
2L	11828886	2L_11828886_SNP	G	A	2861.77	.	AC=2;AF=1.00;AN=2;DB;DP=63;ExcessHet=3.0103;FS=0.000;MLEAC=2;MLEAF=1.00;MQ=43.94;QD=26.04;SOR=1.092	GT:AD:DP:GQ:PL	1/1:0,63:63:99:2890,196,0
2L	11828889	2L_11828889_SNP	G	A	2806.77	.	AC=2;AF=1.00;AN=2;DB;DP=63;ExcessHet=3.0103;FS=0.000;MLEAC=2;MLEAF=1.00;MQ=43.94;QD=27.11;SOR=1.092	GT:AD:DP:GQ:PL	1/1:0,63:63:99:2835,190,0
2L	11828912	2L_11828912_SNP	A	G	2673.77	.	AC=2;AF=1.00;AN=2;DB;DP=57;ExcessHet=3.0103;FS=0.000;MLEAC=2;MLEAF=1.00;MQ=43.93;QD=22.91;SOR=0.877	GT:AD:DP:GQ:PL	1/1:0,57:57:99:2702,190,0
2L	11828972	2L_11828972_SNP	G	A	1525.77	.	AC=2;AF=1.00;AN=2;DB;DP=54;ExcessHet=3.0103;FS=0.000;MLEAC=2;MLEAF=1.00;MQ=44.00;QD=28.25;SOR=0.767	GT:AD:DP:GQ:PL	1/1:0,54:54:99:1554,162,0
2L	11829885	2L_11829885_SNP	G	A	1679.77	.	AC=2;AF=1.00;AN=2;DB;DP=61;ExcessHet=3.0103;FS=0.000;MLEAC=2;MLEAF=1.00;MQ=44.00;QD=27.54;SOR=0.725	GT:AD:DP:GQ:PL	1/1:0,61:61:99:1708,182,0
2L	11829937	.	T	C	1658.77	.	AC=2;AF=1.00;AN=2;DP=44;ExcessHet=3.0103;FS=0.000;MLEAC=2;MLEAF=1.00;MQ=44.00;QD=33.20;SOR=0.883	GT:AD:DP:GQ:PL	1/1:0,44:44:99:1687,141,0
2L	11829946	.	CT	C	484.73	.	AC=2;AF=1.00;AN=2;BaseQRankSum=1.501;ClippingRankSum=0.000;DP=44;ExcessHet=3.0103;FS=0.000;MLEAC=2;MLEAF=1.00;MQ=44.00;MQRankSum=0.000;QD=13.46;ReadPosRankSum=1.598;SOR=0.551	GT:AD:DP:GQ:PL	1/1:3,33:36:42:522,42,0
2L	11830159	2L_11830159_SNP	G	A	1491.77	.	AC=2;AF=1.00;AN=2;DB;DP=57;ExcessHet=3.0103;FS=0.000;MLEAC=2;MLEAF=1.00;MQ=43.83;QD=26.64;SOR=0.765	GT:AD:DP:GQ:PL	1/1:0,56:56:99:1520,167,0
2L	11830416	2L_11830416_SNP	C	T	1251.77	.	AC=2;AF=1.00;AN=2;DB;DP=47;ExcessHet=3.0103;FS=0.000;MLEAC=2;MLEAF=1.00;MQ=43.92;QD=27.21;SOR=0.976	GT:AD:DP:GQ:PL	1/1:0,46:46:99:1280,137,0
2L	11830510	2L_11830510_SNP	T	C	1159.77	.	AC=2;AF=1.00;AN=2;DB;DP=45;ExcessHet=3.0103;FS=0.000;MLEAC=2;MLEAF=1.00;MQ=43.96;QD=25.77;SOR=1.038	GT:AD:DP:GQ:PL	1/1:0,45:45:99:1188,133,0
2L	11830813	2L_11830813_SNP	A	G	1655.77	.	AC=2;AF=1.00;AN=2;DB;DP=60;ExcessHet=3.0103;FS=0.000;MLEAC=2;MLEAF=1.00;MQ=43.70;QD=27.60;SOR=0.831	GT:AD:DP:GQ:PL	1/1:0,60:60:99:1684,180,0
2L	11830928	.	GAA	G	2419.73	.	AC=2;AF=1.00;AN=2;DP=55;ExcessHet=3.0103;FS=0.000;MLEAC=2;MLEAF=1.00;MQ=43.74;QD=28.14;SOR=0.693	GT:AD:DP:GQ:PL	1/1:0,54:54:99:2457,166,0
2L	11830932	.	A	ACCGG	2419.73	.	AC=2;AF=1.00;AN=2;DP=55;ExcessHet=3.0103;FS=0.000;MLEAC=2;MLEAF=1.00;MQ=43.74;QD=30.16;SOR=0.729	GT:AD:DP:GQ:PL	1/1:0,55:55:99:2457,166,0
2L	11830954	2L_11830954_SNP	C	T	2012.77	.	AC=2;AF=1.00;AN=2;DB;DP=48;ExcessHet=3.0103;FS=0.000;MLEAC=2;MLEAF=1.00;MQ=43.71;QD=29.76;SOR=0.776	GT:AD:DP:GQ:PL	1/1:0,48:48:99:2041,144,0
2L	11831014	2L_11831014_SNP	C	T	1152.77	.	AC=2;AF=1.00;AN=2;DB;DP=43;ExcessHet=3.0103;FS=0.000;MLEAC=2;MLEAF=1.00;MQ=42.93;QD=26.81;SOR=0.836	GT:AD:DP:GQ:PL	1/1:0,43:43:99:1181,129,0
2L	11831038	.	GTT	G	1304.73	.	AC=2;AF=1.00;AN=2;DP=55;ExcessHet=3.0103;FS=0.000;MLEAC=2;MLEAF=1.00;MQ=42.91;QD=26.63;SOR=1.132	GT:AD:DP:GQ:PL	1/1:0,49:49:99:1342,147,0
2L	11831256	.	CA	C	473.73	.	AC=2;AF=1.00;AN=2;BaseQRankSum=0.790;ClippingRankSum=0.000;DP=42;ExcessHet=3.0103;FS=0.000;MLEAC=2;MLEAF=1.00;MQ=43.86;MQRankSum=-0.129;QD=14.80;ReadPosRankSum=-1.013;SOR=0.976	GT:AD:DP:GQ:PL	1/1:2,30:32:53:511,53,0
2L	11831910	.	C	T	62.74	.	AC=2;AF=1.00;AN=2;DP=2;ExcessHet=3.0103;FS=0.000;MLEAC=2;MLEAF=1.00;MQ=43.01;QD=31.37;SOR=2.303	GT:AD:DP:GQ:PL	1/1:0,2:2:6:90,6,0
2L	11831928	.	T	C	62.74	.	AC=2;AF=1.00;AN=2;DP=2;ExcessHet=3.0103;FS=0.000;MLEAC=2;MLEAF=1.00;MQ=43.01;QD=31.37;SOR=2.303	GT:AD:DP:GQ:PL	1/1:0,2:2:6:90,6,0
2L	11831942	2L_11831942_SNP	T	G	62.74	.	AC=2;AF=1.00;AN=2;DB;DP=2;ExcessHet=3.0103;FS=0.000;MLEAC=2;MLEAF=1.00;MQ=43.01;QD=31.37;SOR=2.303	GT:AD:DP:GQ:PL	1/1:0,2:2:6:90,6,0
2L	11832212	.	G	GTT	2098.73	.	AC=2;AF=1.00;AN=2;DP=66;ExcessHet=3.0103;FS=0.000;MLEAC=2;MLEAF=1.00;MQ=43.48;QD=33.31;SOR=1.010	GT:AD:DP:GQ:PL	1/1:0,63:63:99:2136,189,0
2L	11832287	2L_11832287_SNP	A	G	1621.77	.	AC=2;AF=1.00;AN=2;DB;DP=58;ExcessHet=3.0103;FS=0.000;MLEAC=2;MLEAF=1.00;MQ=43.15;QD=27.96;SOR=1.278	GT:AD:DP:GQ:PL	1/1:0,58:58:99:1650,174,0
2L	11832392	.	GT	G	4113.73	.	AC=2;AF=1.00;AN=2;DP=95;ExcessHet=3.0103;FS=0.000;MLEAC=2;MLEAF=1.00;MQ=43.56;QD=35.05;SOR=0.782	GT:AD:DP:GQ:PL	1/1:0,92:92:99:4151,280,0
2L	11832394	.	AGAAGATGT	A	4113.73	.	AC=2;AF=1.00;AN=2;DP=94;ExcessHet=3.0103;FS=0.000;MLEAC=2;MLEAF=1.00;MQ=43.56;QD=29.69;SOR=0.758	GT:AD:DP:GQ:PL	1/1:0,93:93:99:4151,280,0
2L	11832513	.	GAA	G	2717.73	.	AC=2;AF=1.00;AN=2;DP=78;ExcessHet=3.0103;FS=0.000;MLEAC=2;MLEAF=1.00;MQ=44.04;QD=33.66;SOR=1.194	GT:AD:DP:GQ:PL	1/1:0,76:76:99:2755,229,0
2L	11832579	2L_11832579_SNP	G	A	1982.77	.	AC=2;AF=1.00;AN=2;DB;DP=73;ExcessHet=3.0103;FS=0.000;MLEAC=2;MLEAF=1.00;MQ=43.97;QD=27.16;SOR=0.720	GT:AD:DP:GQ:PL	1/1:0,73:73:99:2011,218,0
2L	11832877	2L_11832877_SNP	C	T	2560.77	.	AC=2;AF=1.00;AN=2;DB;DP=60;ExcessHet=3.0103;FS=0.000;MLEAC=2;MLEAF=1.00;MQ=43.93;QD=32.32;SOR=0.986	GT:AD:DP:GQ:PL	1/1:0,60:60:99:2589,181,0
2L	11832896	2L_11832896_SNP	A	G	2941.77	.	AC=2;AF=1.00;AN=2;DB;DP=65;ExcessHet=3.0103;FS=0.000;MLEAC=2;MLEAF=1.00;MQ=44.24;QD=25.28;SOR=0.925	GT:AD:DP:GQ:PL	1/1:0,65:65:99:2970,199,0
2L	11832898	2L_11832898_SNP	A	C	2986.77	.	AC=2;AF=1.00;AN=2;DB;DP=65;ExcessHet=3.0103;FS=0.000;MLEAC=2;MLEAF=1.00;MQ=44.24;QD=28.62;SOR=0.925	GT:AD:DP:GQ:PL	1/1:0,65:65:99:3015,202,0
2L	11832908	.	CTTT	C	2929.73	.	AC=2;AF=1.00;AN=2;DP=66;ExcessHet=3.0103;FS=0.000;MLEAC=2;MLEAF=1.00;MQ=44.24;QD=29.98;SOR=0.886	GT:AD:DP:GQ:PL	1/1:0,66:66:99:2967,199,0
2L	11832912	.	T	G	2938.77	.	AC=2;AF=1.00;AN=2;DP=66;ExcessHet=3.0103;FS=0.000;MLEAC=2;MLEAF=1.00;MQ=44.24;QD=28.29;SOR=0.886	GT:AD:DP:GQ:PL	1/1:0,66:66:99:2967,199,0
2L	11832955	2L_11832955_SNP	C	T	1939.77	.	AC=2;AF=1.00;AN=2;DB;DP=68;ExcessHet=3.0103;FS=0.000;MLEAC=2;MLEAF=1.00;MQ=44.26;QD=28.53;SOR=0.814	GT:AD:DP:GQ:PL	1/1:0,68:68:99:1968,204,0
2L	11833204	.	GTTT	G	2060.73	.	AC=2;AF=1.00;AN=2;DP=65;ExcessHet=3.0103;FS=0.000;MLEAC=2;MLEAF=1.00;MQ=43.50;QD=27.26;SOR=1.220	GT:AD:DP:GQ:PL	1/1:0,56:56:99:2098,167,0
2L	11833235	2L_11833235_SNP	C	G	2620.77	.	AC=2;AF=1.00;AN=2;DB;DP=62;ExcessHet=3.0103;FS=0.000;MLEAC=2;MLEAF=1.00;MQ=43.42;QD=31.31;SOR=1.329	GT:AD:DP:GQ:PL	1/1:0,62:62:99:2649,189,0
2L	11833237	2L_11833237_SNP	G	T	2620.77	.	AC=2;AF=1.00;AN=2;DB;DP=61;ExcessHet=3.0103;FS=0.000;MLEAC=2;MLEAF=1.00;MQ=43.42;QD=30.77;SOR=1.292	GT:AD:DP:GQ:PL	1/1:0,61:61:99:2649,189,0
2L	11833367	2L_11833367_SNP	G	A	2933.77	.	AC=2;AF=1.00;AN=2;DB;DP=72;ExcessHet=3.0103;FS=0.000;MLEAC=2;MLEAF=1.00;MQ=43.16;QD=30.13;SOR=0.693	GT:AD:DP:GQ:PL	1/1:0,70:70:99:2962,211,0
2L	11833382	2L_11833382_SNP	A	T	3147.77	.	AC=2;AF=1.00;AN=2;DB;DP=70;ExcessHet=3.0103;FS=0.000;MLEAC=2;MLEAF=1.00;MQ=43.23;QD=28.53;SOR=0.844	GT:AD:DP:GQ:PL	1/1:0,69:69:99:3176,219,0
2L	11833391	2L_11833391_SNP	A	T	3103.77	.	AC=2;AF=1.00;AN=2;DB;DP=73;ExcessHet=3.0103;FS=0.000;MLEAC=2;MLEAF=1.00;MQ=43.26;QD=30.03;SOR=0.869	GT:AD:DP:GQ:PL	1/1:0,72:72:99:3132,219,0
2L	11833458	.	TA	T	1568.73	.	AC=2;AF=1.00;AN=2;DP=78;ExcessHet=3.0103;FS=0.000;MLEAC=2;MLEAF=1.00;MQ=42.71;QD=21.20;SOR=1.134	GT:AD:DP:GQ:PL	1/1:0,74:74:99:1606,221,0
2L	11833514	.	AGTAT	A	3289.73	.	AC=2;AF=1.00;AN=2;BaseQRankSum=0.869;ClippingRankSum=0.000;DP=76;ExcessHet=3.0103;FS=0.000;MLEAC=2;MLEAF=1.00;MQ=41.32;MQRankSum=-1.175;QD=23.66;ReadPosRankSum=0.209;SOR=0.323	GT:AD:DP:GQ:PL	1/1:1,74:75:99:3327,184,0
2L	11833531	.	G	GGAAAAAGCGTAGTCAGTT	3607.73	.	AC=2;AF=1.00;AN=2;BaseQRankSum=-0.434;ClippingRankSum=0.000;DP=74;ExcessHet=3.0103;FS=0.000;MLEAC=2;MLEAF=1.00;MQ=41.04;MQRankSum=-1.311;QD=29.36;ReadPosRankSum=-0.846;SOR=0.310	GT:AD:DP:GQ:PL	1/1:1,73:74:99:3645,205,0
2L	11833548	2L_11833548_SNP	A	T	2986.77	.	AC=2;AF=1.00;AN=2;BaseQRankSum=-0.751;ClippingRankSum=0.000;DB;DP=66;ExcessHet=3.0103;FS=0.000;MLEAC=2;MLEAF=1.00;MQ=40.17;MQRankSum=-1.756;QD=33.11;ReadPosRankSum=-1.314;SOR=0.235	GT:AD:DP:GQ:PL	1/1:1,65:66:99:3015,163,0
2L	11833550	2L_11833550_SNP	T	A	2896.77	.	AC=2;AF=1.00;AN=2;BaseQRankSum=-1.028;ClippingRankSum=0.000;DB;DP=66;ExcessHet=3.0103;FS=0.000;MLEAC=2;MLEAF=1.00;MQ=40.17;MQRankSum=-1.756;QD=29.16;ReadPosRankSum=-1.471;SOR=0.235	GT:AD:DP:GQ:PL	1/1:1,65:66:99:2925,157,0
2L	11833561	2L_11833561_SNP	T	C	2761.77	.	AC=2;AF=1.00;AN=2;BaseQRankSum=0.770;ClippingRankSum=0.000;DB;DP=61;ExcessHet=3.0103;FS=0.000;MLEAC=2;MLEAF=1.00;MQ=40.08;MQRankSum=-1.710;QD=29.99;ReadPosRankSum=-1.678;SOR=0.223	GT:AD:DP:GQ:PL	1/1:1,60:61:99:2790,148,0
2L	11833564	2L_11833564_SNP	G	A	2716.77	.	AC=2;AF=1.00;AN=2;BaseQRankSum=-0.409;ClippingRankSum=0.000;DB;DP=61;ExcessHet=3.0103;FS=3.082;MLEAC=2;MLEAF=1.00;MQ=40.17;MQRankSum=-1.640;QD=29.11;ReadPosRankSum=-1.678;SOR=0.328	GT:AD:DP:GQ:PL	1/1:1,60:61:99:2745,145,0
2L	11833568	.	TAAAA	T	2917.73	.	AC=2;AF=1.00;AN=2;DP=65;ExcessHet=3.0103;FS=0.000;MLEAC=2;MLEAF=1.00;MQ=40.46;QD=34.53;SOR=0.693	GT:AD:DP:GQ:PL	1/1:1,64:65:99:2955,187,0
2L	11833572	.	A	ATT	2842.73	.	AC=2;AF=1.00;AN=2;BaseQRankSum=1.350;ClippingRankSum=0.000;DP=65;ExcessHet=3.0103;FS=0.000;MLEAC=2;MLEAF=1.00;MQ=40.46;MQRankSum=-1.495;QD=31.59;ReadPosRankSum=-1.681;SOR=0.223	GT:AD:DP:GQ:PL	1/1:1,64:65:99:2880,154,0
2L	11833578	.	TA	T	2876.73	.	AC=2;AF=1.00;AN=2;BaseQRankSum=1.362;ClippingRankSum=0.000;DP=65;ExcessHet=3.0103;FS=3.078;MLEAC=2;MLEAF=1.00;MQ=40.61;MQRankSum=-1.404;QD=31.43;ReadPosRankSum=-1.653;SOR=0.321	GT:AD:DP:GQ:PL	1/1:1,64:65:99:2914,157,0
2L	11833583	.	A	T	2943.77	.	AC=2;AF=1.00;AN=2;BaseQRankSum=-0.953;ClippingRankSum=0.000;DP=68;ExcessHet=3.0103;FS=3.140;MLEAC=2;MLEAF=1.00;MQ=40.81;MQRankSum=-1.314;QD=31.92;ReadPosRankSum=-1.479;SOR=0.365	GT:AD:DP:GQ:PL	1/1:1,67:68:99:2972,163,0
2L	11833629	2L_11833629_SNP	A	C	2997.77	.	AC=2;AF=1.00;AN=2;BaseQRankSum=1.410;ClippingRankSum=0.000;DB;DP=72;ExcessHet=3.0103;FS=0.000;MLEAC=2;MLEAF=1.00;MQ=42.30;MQRankSum=-1.000;QD=30.54;ReadPosRankSum=1.300;SOR=0.284	GT:AD:DP:GQ:PL	1/1:1,71:72:99:3026,192,0
2L	11833653	2L_11833653_SNP	A	G	3229.77	.	AC=2;AF=1.00;AN=2;DB;DP=77;ExcessHet=3.0103;FS=0.000;MLEAC=2;MLEAF=1.00;MQ=42.38;QD=33.89;SOR=0.719	GT:AD:DP:GQ:PL	1/1:0,77:77:99:3258,237,0
2L	11833748	.	AT	A	1541.73	.	AC=2;AF=1.00;AN=2;DP=84;ExcessHet=3.0103;FS=0.000;MLEAC=2;MLEAF=1.00;MQ=42.63;QD=20.29;SOR=0.859	GT:AD:DP:GQ:PL	1/1:0,76:76:99:1579,226,0
2L	11833774	2L_11833774_INS	T	TAA	3365.73	.	AC=2;AF=1.00;AN=2;DB;DP=78;ExcessHet=3.0103;FS=0.000;MLEAC=2;MLEAF=1.00;MQ=42.69;QD=29.29;SOR=0.828	GT:AD:DP:GQ:PL	1/1:0,77:77:99:3403,235,0
2L	11833795	2L_11833795_SNP	T	G	3261.77	.	AC=2;AF=1.00;AN=2;DB;DP=75;ExcessHet=3.0103;FS=0.000;MLEAC=2;MLEAF=1.00;MQ=42.93;QD=23.58;SOR=0.747	GT:AD:DP:GQ:PL	1/1:0,74:74:99:3290,223,0
2L	11833798	2L_11833798_SNP	A	C	3225.77	.	AC=2;AF=1.00;AN=2;BaseQRankSum=-1.754;ClippingRankSum=0.000;DB;DP=76;ExcessHet=3.0103;FS=0.000;MLEAC=2;MLEAF=1.00;MQ=42.95;MQRankSum=-0.625;QD=26.97;ReadPosRankSum=1.733;SOR=0.245	GT:AD:DP:GQ:PL	1/1:1,74:75:99:3254,189,0
2L	11833897	2L_11833897_SNP	A	C	3661.77	.	AC=2;AF=1.00;AN=2;DB;DP=81;ExcessHet=3.0103;FS=0.000;MLEAC=2;MLEAF=1.00;MQ=43.69;QD=27.30;SOR=0.768	GT:AD:DP:GQ:PL	1/1:0,81:81:99:3690,247,0
2L	11833898	2L_11833898_SNP	A	C	3661.77	.	AC=2;AF=1.00;AN=2;DB;DP=82;ExcessHet=3.0103;FS=0.000;MLEAC=2;MLEAF=1.00;MQ=43.69;QD=31.88;SOR=0.793	GT:AD:DP:GQ:PL	1/1:0,82:82:99:3690,247,0
2L	11833906	2L_11833906_SNP	T	A	3571.77	.	AC=2;AF=1.00;AN=2;DB;DP=81;ExcessHet=3.0103;FS=0.000;MLEAC=2;MLEAF=1.00;MQ=43.71;QD=28.90;SOR=0.743	GT:AD:DP:GQ:PL	1/1:0,80:80:99:3600,241,0
2L	11833910	2L_11833910_SNP	T	C	3553.77	.	AC=2;AF=1.00;AN=2;DB;DP=79;ExcessHet=3.0103;FS=0.000;MLEAC=2;MLEAF=1.00;MQ=43.70;QD=31.22;SOR=0.744	GT:AD:DP:GQ:PL	1/1:0,78:78:99:3582,241,0
2L	11833919	2L_11833919_SNP	T	C	3365.77	.	AC=2;AF=1.00;AN=2;DB;DP=78;ExcessHet=3.0103;FS=0.000;MLEAC=2;MLEAF=1.00;MQ=43.79;QD=33.86;SOR=0.719	GT:AD:DP:GQ:PL	1/1:0,77:77:99:3394,232,0
2L	11834053	.	A	C	1800.73	.	AC=2;AF=1.00;AN=2;DP=68;ExcessHet=3.0103;FS=0.000;MLEAC=2;MLEAF=1.00;MQ=43.88;QD=26.48;SOR=0.767	GT:AD:DP:GQ:PL	1/1:0,68:68:99:1838,201,0
2L	11834166	2L_11834166_SNP	T	G	1637.77	.	AC=2;AF=1.00;AN=2;DB;DP=63;ExcessHet=3.0103;FS=0.000;MLEAC=2;MLEAF=1.00;MQ=43.91;QD=26.00;SOR=0.933	GT:AD:DP:GQ:PL	1/1:0,63:63:99:1666,187,0
2L	11834371	.	T	TA	1572.73	.	AC=2;AF=1.00;AN=2;DP=71;ExcessHet=3.0103;FS=0.000;MLEAC=2;MLEAF=1.00;MQ=43.86;QD=22.47;SOR=0.874	GT:AD:DP:GQ:PL	1/1:0,70:70:99:1610,209,0
2L	11834512	2L_11834512_SNP	C	A	3423.77	.	AC=2;AF=1.00;AN=2;DB;DP=79;ExcessHet=3.0103;FS=0.000;MLEAC=2;MLEAF=1.00;MQ=43.88;QD=29.36;SOR=0.881	GT:AD:DP:GQ:PL	1/1:0,79:79:99:3452,241,0
2L	11834530	2L_11834530_SNP	C	A	3466.77	.	AC=2;AF=1.00;AN=2;DB;DP=81;ExcessHet=3.0103;FS=0.000;MLEAC=2;MLEAF=1.00;MQ=43.88;QD=30.35;SOR=0.876	GT:AD:DP:GQ:PL	1/1:0,81:81:99:3495,244,0
2L	11834557	2L_11834557_SNP	G	T	2290.77	.	AC=2;AF=1.00;AN=2;DB;DP=81;ExcessHet=3.0103;FS=0.000;MLEAC=2;MLEAF=1.00;MQ=43.86;QD=28.28;SOR=0.821	GT:AD:DP:GQ:PL	1/1:0,81:81:99:2319,243,0
2L	11834595	.	A	AC	3265.73	.	AC=2;AF=1.00;AN=2;DP=75;ExcessHet=3.0103;FS=0.000;MLEAC=2;MLEAF=1.00;MQ=43.87;QD=29.77;SOR=0.927	GT:AD:DP:GQ:PL	1/1:0,74:74:99:3303,223,0
2L	11834596	.	G	A	3274.77	.	AC=2;AF=1.00;AN=2;DP=74;ExcessHet=3.0103;FS=0.000;MLEAC=2;MLEAF=1.00;MQ=43.87;QD=25.47;SOR=0.927	GT:AD:DP:GQ:PL	1/1:0,74:74:99:3303,223,0
2L	11834624	2L_11834624_SNP	G	A	3089.77	.	AC=2;AF=1.00;AN=2;DB;DP=75;ExcessHet=3.0103;FS=0.000;MLEAC=2;MLEAF=1.00;MQ=43.86;QD=28.14;SOR=0.719	GT:AD:DP:GQ:PL	1/1:0,75:75:99:3118,229,0
2L	11834644	2L_11834644_SNP	A	C	2996.77	.	AC=2;AF=1.00;AN=2;DB;DP=68;ExcessHet=3.0103;FS=0.000;MLEAC=2;MLEAF=1.00;MQ=43.88;QD=25.11;SOR=0.752	GT:AD:DP:GQ:PL	1/1:0,68:68:99:3025,217,0
2L	11834702	2L_11834702_SNP	G	T	2061.77	.	AC=2;AF=1.00;AN=2;DB;DP=72;ExcessHet=3.0103;FS=0.000;MLEAC=2;MLEAF=1.00;MQ=43.89;QD=28.64;SOR=0.807	GT:AD:DP:GQ:PL	1/1:0,72:72:99:2090,216,0
2L	11834857	2L_11834857_SNP	A	T	1936.77	.	AC=2;AF=1.00;AN=2;DB;DP=70;ExcessHet=3.0103;FS=0.000;MLEAC=2;MLEAF=1.00;MQ=43.86;QD=28.07;SOR=0.844	GT:AD:DP:GQ:PL	1/1:0,69:69:99:1965,207,0
2L	11834903	2L_11834903_SNP	A	C	1707.77	.	AC=2;AF=1.00;AN=2;DB;DP=64;ExcessHet=3.0103;FS=0.000;MLEAC=2;MLEAF=1.00;MQ=43.75;QD=27.11;SOR=1.467	GT:AD:DP:GQ:PL	1/1:0,63:63:99:1736,188,0
2L	11834926	2L_11834926_SNP	A	T	2529.77	.	AC=2;AF=1.00;AN=2;DB;DP=57;ExcessHet=3.0103;FS=0.000;MLEAC=2;MLEAF=1.00;MQ=43.57;QD=24.62;SOR=1.238	GT:AD:DP:GQ:PL	1/1:0,57:57:99:2558,178,0
2L	11834929	.	GA	G	2514.73	.	AC=2;AF=1.00;AN=2;DP=58;ExcessHet=3.0103;FS=0.000;MLEAC=2;MLEAF=1.00;MQ=43.58;QD=27.66;SOR=1.278	GT:AD:DP:GQ:PL	1/1:0,58:58:99:2552,178,0
2L	11834958	2L_11834958_SNP	T	C	1528.77	.	AC=2;AF=1.00;AN=2;DB;DP=58;ExcessHet=3.0103;FS=0.000;MLEAC=2;MLEAF=1.00;MQ=43.48;QD=26.82;SOR=1.342	GT:AD:DP:GQ:PL	1/1:0,57:57:99:1557,170,0
2L	11834972	2L_11834972_SNP	T	C	2300.77	.	AC=2;AF=1.00;AN=2;DB;DP=55;ExcessHet=3.0103;FS=0.000;MLEAC=2;MLEAF=1.00;MQ=43.52;QD=24.69;SOR=1.287	GT:AD:DP:GQ:PL	1/1:0,53:53:99:2329,160,0
2L	11834977	2L_11834977_SNP	G	T	2300.77	.	AC=2;AF=1.00;AN=2;DB;DP=51;ExcessHet=3.0103;FS=0.000;MLEAC=2;MLEAF=1.00;MQ=43.56;QD=29.04;SOR=1.201	GT:AD:DP:GQ:PL	1/1:0,51:51:99:2329,160,0
2L	11834997	2L_11834997_SNP	G	T	1524.77	.	AC=2;AF=1.00;AN=2;DB;DP=54;ExcessHet=3.0103;FS=0.000;MLEAC=2;MLEAF=1.00;MQ=43.69;QD=28.24;SOR=1.022	GT:AD:DP:GQ:PL	1/1:0,54:54:99:1553,162,0
2L	11835010	2L_11835010_SNP	T	G	1431.77	.	AC=2;AF=1.00;AN=2;DB;DP=52;ExcessHet=3.0103;FS=0.000;MLEAC=2;MLEAF=1.00;MQ=43.68;QD=27.53;SOR=0.941	GT:AD:DP:GQ:PL	1/1:0,52:52:99:1460,156,0
2L	11835040	2L_11835040_SNP	T	A	2356.77	.	AC=2;AF=1.00;AN=2;DB;DP=52;ExcessHet=3.0103;FS=0.000;MLEAC=2;MLEAF=1.00;MQ=43.64;QD=29.91;SOR=0.770	GT:AD:DP:GQ:PL	1/1:0,52:52:99:2385,160,0
2L	11835043	2L_11835043_SNP	T	A	2428.77	.	AC=2;AF=1.00;AN=2;DB;DP=53;ExcessHet=3.0103;FS=0.000;MLEAC=2;MLEAF=1.00;MQ=43.65;QD=25.04;SOR=0.808	GT:AD:DP:GQ:PL	1/1:0,53:53:99:2457,166,0
2L	11835045	2L_11835045_SNP	C	T	2428.77	.	AC=2;AF=1.00;AN=2;DB;DP=55;ExcessHet=3.0103;FS=0.000;MLEAC=2;MLEAF=1.00;MQ=43.66;QD=32.01;SOR=0.729	GT:AD:DP:GQ:PL	1/1:0,55:55:99:2457,166,0
2L	11835077	2L_11835077_SNP	G	A	2235.77	.	AC=2;AF=1.00;AN=2;DB;DP=52;ExcessHet=3.0103;FS=0.000;MLEAC=2;MLEAF=1.00;MQ=43.81;QD=32.93;SOR=0.770	GT:AD:DP:GQ:PL	1/1:0,52:52:99:2264,157,0
2L	11835082	2L_11835082_SNP	G	A	2136.77	.	AC=2;AF=1.00;AN=2;DB;DP=48;ExcessHet=3.0103;FS=0.000;MLEAC=2;MLEAF=1.00;MQ=43.80;QD=31.03;SOR=0.866	GT:AD:DP:GQ:PL	1/1:0,48:48:99:2165,147,0
2L	11835155	2L_11835155_SNP	C	T	1125.77	.	AC=2;AF=1.00;AN=2;DB;DP=44;ExcessHet=3.0103;FS=0.000;MLEAC=2;MLEAF=1.00;MQ=43.91;QD=26.80;SOR=0.892	GT:AD:DP:GQ:PL	1/1:0,42:42:99:1154,126,0
2L	11835188	2L_11835188_SNP	G	A	1272.77	.	AC=2;AF=1.00;AN=2;DB;DP=49;ExcessHet=3.0103;FS=0.000;MLEAC=2;MLEAF=1.00;MQ=43.92;QD=27.08;SOR=1.132	GT:AD:DP:GQ:PL	1/1:0,47:47:99:1301,140,0
2L	11837029	.	G	A	2580.77	.	AC=2;AF=1.00;AN=2;DP=92;ExcessHet=3.0103;FS=0.000;MLEAC=2;MLEAF=1.00;MQ=43.97;QD=28.05;SOR=1.038	GT:AD:DP:GQ:PL	1/1:0,92:92:99:2609,276,0
2L	11837239	2L_11837239_SNP	A	C	1937.77	.	AC=2;AF=1.00;AN=2;DB;DP=71;ExcessHet=3.0103;FS=0.000;MLEAC=2;MLEAF=1.00;MQ=43.92;QD=27.29;SOR=1.451	GT:AD:DP:GQ:PL	1/1:0,71:71:99:1966,212,0
2L	11837441	.	T	TGATACCATGAAAAA	2526.73	.	AC=2;AF=1.00;AN=2;DP=56;ExcessHet=3.0103;FS=0.000;MLEAC=2;MLEAF=1.00;MQ=43.46;QD=28.21;SOR=0.813	GT:AD:DP:GQ:PL	1/1:0,51:51:99:2564,171,0
2L	11837510	2L_11837510_SNP	A	G	1276.77	.	AC=2;AF=1.00;AN=2;BaseQRankSum=1.817;ClippingRankSum=0.000;DB;DP=49;ExcessHet=3.0103;FS=0.000;MLEAC=2;MLEAF=1.00;MQ=43.46;MQRankSum=-0.561;QD=26.60;ReadPosRankSum=-1.482;SOR=0.240	GT:AD:DP:GQ:PL	1/1:1,47:48:99:1305,134,0
2L	11837547	2L_11837547_SNP	A	T	1457.77	.	AC=2;AF=1.00;AN=2;DB;DP=52;ExcessHet=3.0103;FS=0.000;MLEAC=2;MLEAF=1.00;MQ=43.64;QD=28.03;SOR=0.853	GT:AD:DP:GQ:PL	1/1:0,52:52:99:1486,156,0
2L	11837587	2L_11837587_SNP	G	A	2608.77	.	AC=2;AF=1.00;AN=2;DB;DP=59;ExcessHet=3.0103;FS=0.000;MLEAC=2;MLEAF=1.00;MQ=43.57;QD=27.26;SOR=0.726	GT:AD:DP:GQ:PL	1/1:0,59:59:99:2637,181,0
2L	11837603	2L_11837603_SNP	C	A	2707.77	.	AC=2;AF=1.00;AN=2;DB;DP=61;ExcessHet=3.0103;FS=0.000;MLEAC=2;MLEAF=1.00;MQ=43.55;QD=35.49;SOR=0.725	GT:AD:DP:GQ:PL	1/1:0,61:61:99:2736,184,0
2L	11837611	2L_11837611_SNP	A	G	2737.77	.	AC=2;AF=1.00;AN=2;DB;DP=62;ExcessHet=3.0103;FS=0.000;MLEAC=2;MLEAF=1.00;MQ=43.52;QD=32.89;SOR=0.758	GT:AD:DP:GQ:PL	1/1:0,62:62:99:2766,190,0
2L	11837696	2L_11837696_SNP	A	T	1658.77	.	AC=2;AF=1.00;AN=2;DB;DP=60;ExcessHet=3.0103;FS=0.000;MLEAC=2;MLEAF=1.00;MQ=43.71;QD=27.65;SOR=0.831	GT:AD:DP:GQ:PL	1/1:0,60:60:99:1687,180,0
2L	11837741	2L_11837741_SNP	C	T	2895.77	.	AC=2;AF=1.00;AN=2;DB;DP=66;ExcessHet=3.0103;FS=0.000;MLEAC=2;MLEAF=1.00;MQ=43.82;QD=28.63;SOR=1.376	GT:AD:DP:GQ:PL	1/1:0,66:66:99:2924,199,0
2L	11837750	2L_11837750_SNP	G	T	2896.77	.	AC=2;AF=1.00;AN=2;DB;DP=65;ExcessHet=3.0103;FS=0.000;MLEAC=2;MLEAF=1.00;MQ=43.85;QD=28.10;SOR=1.341	GT:AD:DP:GQ:PL	1/1:0,65:65:99:2925,196,0
2L	11837751	2L_11837751_SNP	C	T	2896.77	.	AC=2;AF=1.00;AN=2;DB;DP=64;ExcessHet=3.0103;FS=0.000;MLEAC=2;MLEAF=1.00;MQ=43.85;QD=25.64;SOR=1.306	GT:AD:DP:GQ:PL	1/1:0,64:64:99:2925,196,0
2L	11837924	2L_11837924_SNP	A	C	3426.77	.	AC=2;AF=1.00;AN=2;DB;DP=79;ExcessHet=3.0103;FS=0.000;MLEAC=2;MLEAF=1.00;MQ=43.78;QD=29.75;SOR=0.718	GT:AD:DP:GQ:PL	1/1:0,79:79:99:3455,241,0
2L	11837944	2L_11837944_SNP	A	C	3731.77	.	AC=2;AF=1.00;AN=2;DB;DP=83;ExcessHet=3.0103;FS=0.000;MLEAC=2;MLEAF=1.00;MQ=43.76;QD=30.30;SOR=0.766	GT:AD:DP:GQ:PL	1/1:0,83:83:99:3760,253,0
2L	11837959	2L_11837959_SNP	G	A	3375.77	.	AC=2;AF=1.00;AN=2;DB;DP=74;ExcessHet=3.0103;FS=0.000;MLEAC=2;MLEAF=1.00;MQ=43.71;QD=29.97;SOR=0.747	GT:AD:DP:GQ:PL	1/1:0,74:74:99:3404,229,0
2L	11837982	2L_11837982_SNP	G	T	3013.77	.	AC=2;AF=1.00;AN=2;DB;DP=70;ExcessHet=3.0103;FS=0.000;MLEAC=2;MLEAF=1.00;MQ=43.61;QD=27.54;SOR=0.941	GT:AD:DP:GQ:PL	1/1:0,70:70:99:3042,214,0
2L	11838039	2L_11838039_SNP	G	A	2457.77	.	AC=2;AF=1.00;AN=2;DB;DP=56;ExcessHet=3.0103;FS=0.000;MLEAC=2;MLEAF=1.00;MQ=43.33;QD=27.31;SOR=0.693	GT:AD:DP:GQ:PL	1/1:0,56:56:99:2486,169,0
2L	11838045	.	A	C	2651.77	.	AC=2;AF=1.00;AN=2;DP=58;ExcessHet=3.0103;FS=0.000;MLEAC=2;MLEAF=1.00;MQ=43.32;QD=25.98;SOR=0.693	GT:AD:DP:GQ:PL	1/1:0,58:58:99:2680,181,0
2L	11838064	.	A	T	2761.77	.	AC=2;AF=1.00;AN=2;DP=62;ExcessHet=3.0103;FS=0.000;MLEAC=2;MLEAF=1.00;MQ=43.27;QD=23.07;SOR=0.826	GT:AD:DP:GQ:PL	1/1:0,62:62:99:2790,187,0
2L	11838066	.	A	C	2761.77	.	AC=2;AF=1.00;AN=2;DP=62;ExcessHet=3.0103;FS=0.000;MLEAC=2;MLEAF=1.00;MQ=43.27;QD=28.67;SOR=0.826	GT:AD:DP:GQ:PL	1/1:0,62:62:99:2790,187,0
2L	11838078	2L_11838078_SNP	G	A	2806.77	.	AC=2;AF=1.00;AN=2;DB;DP=62;ExcessHet=3.0103;FS=0.000;MLEAC=2;MLEAF=1.00;MQ=43.20;QD=33.36;SOR=0.693	GT:AD:DP:GQ:PL	1/1:0,62:62:99:2835,190,0
2L	11838090	2L_11838090_SNP	T	G	2761.77	.	AC=2;AF=1.00;AN=2;DB;DP=60;ExcessHet=3.0103;FS=0.000;MLEAC=2;MLEAF=1.00;MQ=43.18;QD=29.71;SOR=0.760	GT:AD:DP:GQ:PL	1/1:0,60:60:99:2790,187,0
2L	11838092	2L_11838092_SNP	T	A	2716.77	.	AC=2;AF=1.00;AN=2;DB;DP=58;ExcessHet=3.0103;FS=0.000;MLEAC=2;MLEAF=1.00;MQ=43.15;QD=33.71;SOR=0.762	GT:AD:DP:GQ:PL	1/1:0,58:58:99:2745,184,0
2L	11838097	.	AGC	A	2752.73	.	AC=2;AF=1.00;AN=2;DP=58;ExcessHet=3.0103;FS=0.000;MLEAC=2;MLEAF=1.00;MQ=43.15;QD=28.47;SOR=0.693	GT:AD:DP:GQ:PL	1/1:0,58:58:99:2790,187,0
2L	11838101	.	C	CCTT	2856.73	.	AC=2;AF=1.00;AN=2;DP=62;ExcessHet=3.0103;FS=0.000;MLEAC=2;MLEAF=1.00;MQ=43.20;QD=30.89;SOR=0.826	GT:AD:DP:GQ:PL	1/1:0,62:62:99:2894,196,0
2L	11838170	2L_11838170_SNP	T	C	2695.77	.	AC=2;AF=1.00;AN=2;DB;DP=62;ExcessHet=3.0103;FS=0.000;MLEAC=2;MLEAF=1.00;MQ=43.52;QD=30.37;SOR=0.865	GT:AD:DP:GQ:PL	1/1:0,61:61:99:2724,186,0
2L	11838178	2L_11838178_SNP	G	A	2795.77	.	AC=2;AF=1.00;AN=2;DB;DP=66;ExcessHet=3.0103;FS=0.000;MLEAC=2;MLEAF=1.00;MQ=43.55;QD=32.35;SOR=0.854	GT:AD:DP:GQ:PL	1/1:0,65:65:99:2824,195,0
2L	11838196	2L_11838196_SNP	T	C	1807.77	.	AC=2;AF=1.00;AN=2;DB;DP=66;ExcessHet=3.0103;FS=0.000;MLEAC=2;MLEAF=1.00;MQ=43.58;QD=27.81;SOR=1.000	GT:AD:DP:GQ:PL	1/1:0,65:65:99:1836,195,0
2L	11838208	2L_11838208_SNP	G	C	1718.77	.	AC=2;AF=1.00;AN=2;DB;DP=63;ExcessHet=3.0103;FS=0.000;MLEAC=2;MLEAF=1.00;MQ=43.69;QD=27.28;SOR=1.179	GT:AD:DP:GQ:PL	1/1:0,63:63:99:1747,188,0
2L	11838423	.	GA	G	2323.73	.	AC=2;AF=1.00;AN=2;DP=55;ExcessHet=3.0103;FS=0.000;MLEAC=2;MLEAF=1.00;MQ=43.80;QD=29.56;SOR=0.730	GT:AD:DP:GQ:PL	1/1:0,53:53:99:2361,160,0
2L	11838425	.	A	C	2332.77	.	AC=2;AF=1.00;AN=2;DP=55;ExcessHet=3.0103;FS=0.000;MLEAC=2;MLEAF=1.00;MQ=43.80;QD=29.28;SOR=0.730	GT:AD:DP:GQ:PL	1/1:0,53:53:99:2361,160,0
2L	11838701	2L_11838701_SNP	G	A	1431.77	.	AC=2;AF=1.00;AN=2;DB;DP=54;ExcessHet=3.0103;FS=0.000;MLEAC=2;MLEAF=1.00;MQ=43.96;QD=26.51;SOR=2.137	GT:AD:DP:GQ:PL	1/1:0,54:54:99:1460,161,0
2L	11838839	2L_11838839_SNP	A	G	1882.77	.	AC=2;AF=1.00;AN=2;DB;DP=70;ExcessHet=3.0103;FS=0.000;MLEAC=2;MLEAF=1.00;MQ=43.81;QD=27.29;SOR=0.844	GT:AD:DP:GQ:PL	1/1:0,69:69:99:1911,207,0
2L	11838894	2L_11838894_SNP	C	G	3370.77	.	AC=2;AF=1.00;AN=2;DB;DP=76;ExcessHet=3.0103;FS=0.000;MLEAC=2;MLEAF=1.00;MQ=43.50;QD=31.78;SOR=0.859	GT:AD:DP:GQ:PL	1/1:0,76:76:99:3399,229,0
2L	11838895	2L_11838895_SNP	A	T	3369.77	.	AC=2;AF=1.00;AN=2;DB;DP=75;ExcessHet=3.0103;FS=0.000;MLEAC=2;MLEAF=1.00;MQ=43.49;QD=29.43;SOR=0.892	GT:AD:DP:GQ:PL	1/1:0,75:75:99:3398,229,0
2L	11838911	.	TTGCTTAAGTG	T	3567.73	.	AC=2;AF=1.00;AN=2;DP=82;ExcessHet=3.0103;FS=0.000;MLEAC=2;MLEAF=1.00;MQ=43.54;QD=29.48;SOR=1.058	GT:AD:DP:GQ:PL	1/1:0,81:81:99:3605,244,0
2L	11839233	2L_11839233_SNP	T	A	1872.77	.	AC=2;AF=1.00;AN=2;DB;DP=69;ExcessHet=3.0103;FS=0.000;MLEAC=2;MLEAF=1.00;MQ=43.97;QD=27.14;SOR=0.844	GT:AD:DP:GQ:PL	1/1:0,69:69:99:1901,207,0
2L	11839293	2L_11839293_SNP	C	A	3303.77	.	AC=2;AF=1.00;AN=2;DB;DP=74;ExcessHet=3.0103;FS=0.000;MLEAC=2;MLEAF=1.00;MQ=43.95;QD=31.73;SOR=0.804	GT:AD:DP:GQ:PL	1/1:0,74:74:99:3332,229,0
2L	11839301	2L_11839301_SNP	T	C	3305.77	.	AC=2;AF=1.00;AN=2;DB;DP=77;ExcessHet=3.0103;FS=0.000;MLEAC=2;MLEAF=1.00;MQ=43.95;QD=28.89;SOR=0.719	GT:AD:DP:GQ:PL	1/1:0,77:77:99:3334,231,0
2L	11839372	2L_11839372_SNP	T	C	1972.77	.	AC=2;AF=1.00;AN=2;DB;DP=72;ExcessHet=3.0103;FS=0.000;MLEAC=2;MLEAF=1.00;MQ=43.97;QD=27.40;SOR=0.869	GT:AD:DP:GQ:PL	1/1:0,72:72:99:2001,215,0
2L	11839569	2L_11839569_SNP	C	G	2264.77	.	AC=2;AF=1.00;AN=2;DB;DP=83;ExcessHet=3.0103;FS=0.000;MLEAC=2;MLEAF=1.00;MQ=43.98;QD=27.29;SOR=0.766	GT:AD:DP:GQ:PL	1/1:0,83:83:99:2293,248,0
2L	11839618	2L_11839618_SNP	A	G	3420.77	.	AC=2;AF=1.00;AN=2;DB;DP=76;ExcessHet=3.0103;FS=0.000;MLEAC=2;MLEAF=1.00;MQ=43.95;QD=28.30;SOR=0.955	GT:AD:DP:GQ:PL	1/1:0,75:75:99:3449,232,0
2L	11839619	.	TATATAG	T	3532.73	.	AC=2;AF=1.00;AN=2;DP=78;ExcessHet=3.0103;FS=0.000;MLEAC=2;MLEAF=1.00;MQ=43.95;QD=30.39;SOR=0.948	GT:AD:DP:GQ:PL	1/1:0,77:77:99:3570,243,0
2L	11839627	.	T	C	3504.77	.	AC=2;AF=1.00;AN=2;DP=81;ExcessHet=3.0103;FS=0.000;MLEAC=2;MLEAF=1.00;MQ=43.95;QD=30.15;SOR=1.031	GT:AD:DP:GQ:PL	1/1:0,80:80:99:3533,240,0
2L	11839769	.	CATAAAG	C	3420.73	.	AC=2;AF=1.00;AN=2;BaseQRankSum=0.721;ClippingRankSum=0.000;DP=79;ExcessHet=3.0103;FS=3.123;MLEAC=2;MLEAF=1.00;MQ=43.86;MQRankSum=-0.209;QD=35.98;ReadPosRankSum=0.978;SOR=0.347	GT:AD:DP:GQ:PL	1/1:1,77:78:99:3458,196,0
2L	11839776	.	CAAACT	C	3420.73	.	AC=2;AF=1.00;AN=2;BaseQRankSum=-0.463;ClippingRankSum=0.000;DP=80;ExcessHet=3.0103;FS=3.120;MLEAC=2;MLEAF=1.00;MQ=43.87;MQRankSum=-0.206;QD=32.06;ReadPosRankSum=0.520;SOR=0.343	GT:AD:DP:GQ:PL	1/1:1,79:80:99:3458,196,0
2L	11839892	2L_11839892_SNP	T	C	1438.77	.	AC=2;AF=1.00;AN=2;DB;DP=50;ExcessHet=3.0103;FS=0.000;MLEAC=2;MLEAF=1.00;MQ=44.00;QD=28.78;SOR=1.656	GT:AD:DP:GQ:PL	1/1:0,50:50:99:1467,150,0
2L	11839910	2L_11839910_SNP	T	G	2132.77	.	AC=2;AF=1.00;AN=2;DB;DP=48;ExcessHet=3.0103;FS=0.000;MLEAC=2;MLEAF=1.00;MQ=44.00;QD=29.87;SOR=1.426	GT:AD:DP:GQ:PL	1/1:0,48:48:99:2161,147,0
2L	11839911	2L_11839911_SNP	T	G	2132.77	.	AC=2;AF=1.00;AN=2;DB;DP=49;ExcessHet=3.0103;FS=0.000;MLEAC=2;MLEAF=1.00;MQ=44.00;QD=25.05;SOR=1.345	GT:AD:DP:GQ:PL	1/1:0,49:49:99:2161,147,0
2L	11839978	.	T	G	1446.77	.	AC=2;AF=1.00;AN=2;BaseQRankSum=1.648;ClippingRankSum=0.000;DP=57;ExcessHet=3.0103;FS=0.000;MLEAC=2;MLEAF=1.00;MQ=44.00;MQRankSum=0.000;QD=25.38;ReadPosRankSum=-1.454;SOR=0.884	GT:AD:DP:GQ:PL	1/1:2,55:57:99:1475,133,0
2L	11840057	2L_11840057_SNP	T	C	1777.77	.	AC=2;AF=1.00;AN=2;BaseQRankSum=2.210;ClippingRankSum=0.000;DB;DP=69;ExcessHet=3.0103;FS=0.000;MLEAC=2;MLEAF=1.00;MQ=44.00;MQRankSum=0.000;QD=25.76;ReadPosRankSum=1.595;SOR=1.410	GT:AD:DP:GQ:PL	1/1:2,67:69:99:1806,157,0
2L	11840638	2L_11840638_SNP	C	G	1926.77	.	AC=2;AF=1.00;AN=2;DB;DP=73;ExcessHet=3.0103;FS=0.000;MLEAC=2;MLEAF=1.00;MQ=44.00;QD=26.76;SOR=0.807	GT:AD:DP:GQ:PL	1/1:0,72:72:99:1955,214,0
2L	11841545	.	G	GC	2018.73	.	AC=2;AF=1.00;AN=2;DP=57;ExcessHet=3.0103;FS=0.000;MLEAC=2;MLEAF=1.00;MQ=43.70;QD=29.81;SOR=0.728	GT:AD:DP:GQ:PL	1/1:0,57:57:99:2056,175,0
2L	11845420	.	TGCCCCGCCTGGAGTCATAACAATAACA	T	2546.73	.	AC=1;AF=0.500;AN=2;BaseQRankSum=-0.944;ClippingRankSum=0.000;DP=63;ExcessHet=3.0103;FS=4.191;MLEAC=1;MLEAF=0.500;MQ=43.60;MQRankSum=-0.235;QD=25.69;ReadPosRankSum=0.495;SOR=1.108	GT:AD:DP:GQ:PL	0/1:1,62:63:97:2584,0,97
2L	11846068	2L_11846068_SNP	A	G	1273.77	.	AC=2;AF=1.00;AN=2;DB;DP=49;ExcessHet=3.0103;FS=0.000;MLEAC=2;MLEAF=1.00;MQ=43.72;QD=27.69;SOR=0.874	GT:AD:DP:GQ:PL	1/1:0,46:46:99:1302,138,0
2L	11846225	2L_11846225_SNP	G	C	913.77	.	AC=2;AF=1.00;AN=2;BaseQRankSum=-0.110;ClippingRankSum=0.000;DB;DP=35;ExcessHet=3.0103;FS=0.000;MLEAC=2;MLEAF=1.00;MQ=44.00;MQRankSum=0.000;QD=26.11;ReadPosRankSum=-0.425;SOR=2.362	GT:AD:DP:GQ:PL	1/1:1,34:35:76:942,76,0
2L	11846370	2L_11846370_SNP	C	A	1780.77	.	AC=2;AF=1.00;AN=2;DB;DP=64;ExcessHet=3.0103;FS=0.000;MLEAC=2;MLEAF=1.00;MQ=44.00;QD=27.82;SOR=0.822	GT:AD:DP:GQ:PL	1/1:0,64:64:99:1809,192,0
2L	11846429	2L_11846429_SNP	G	T	1582.77	.	AC=2;AF=1.00;AN=2;DB;DP=61;ExcessHet=3.0103;FS=0.000;MLEAC=2;MLEAF=1.00;MQ=44.00;QD=26.38;SOR=0.986	GT:AD:DP:GQ:PL	1/1:0,60:60:99:1611,178,0
2L	11846498	2L_11846498_SNP	T	A	1806.77	.	AC=2;AF=1.00;AN=2;DB;DP=63;ExcessHet=3.0103;FS=0.000;MLEAC=2;MLEAF=1.00;MQ=43.97;QD=28.68;SOR=1.270	GT:AD:DP:GQ:PL	1/1:0,63:63:99:1835,189,0
2L	11846523	2L_11846523_SNP	G	A	1846.77	.	AC=2;AF=1.00;AN=2;DB;DP=66;ExcessHet=3.0103;FS=0.000;MLEAC=2;MLEAF=1.00;MQ=43.97;QD=28.41;SOR=0.925	GT:AD:DP:GQ:PL	1/1:0,65:65:99:1875,195,0
2L	11846551	2L_11846551_SNP	C	T	3014.77	.	AC=2;AF=1.00;AN=2;DB;DP=67;ExcessHet=3.0103;FS=0.000;MLEAC=2;MLEAF=1.00;MQ=43.97;QD=33.89;SOR=0.849	GT:AD:DP:GQ:PL	1/1:0,67:67:99:3043,208,0
2L	11846553	2L_11846553_SNP	G	C	3014.77	.	AC=2;AF=1.00;AN=2;DB;DP=69;ExcessHet=3.0103;FS=0.000;MLEAC=2;MLEAF=1.00;MQ=43.97;QD=30.90;SOR=0.781	GT:AD:DP:GQ:PL	1/1:0,69:69:99:3043,208,0
2L	11846607	2L_11846607_SNP	G	C	1938.77	.	AC=2;AF=1.00;AN=2;DB;DP=69;ExcessHet=3.0103;FS=0.000;MLEAC=2;MLEAF=1.00;MQ=44.00;QD=28.10;SOR=0.844	GT:AD:DP:GQ:PL	1/1:0,69:69:99:1967,207,0
2L	11847214	.	T	C	2189.77	.	AC=2;AF=1.00;AN=2;DP=81;ExcessHet=3.0103;FS=0.000;MLEAC=2;MLEAF=1.00;MQ=44.00;QD=27.37;SOR=0.796	GT:AD:DP:GQ:PL	1/1:0,80:80:99:2218,238,0
2L	11847908	2L_11847908_SNP	C	T	1681.77	.	AC=2;AF=1.00;AN=2;DB;DP=60;ExcessHet=3.0103;FS=0.000;MLEAC=2;MLEAF=1.00;MQ=43.81;QD=28.03;SOR=1.355	GT:AD:DP:GQ:PL	1/1:0,60:60:99:1710,180,0
2L	11847971	.	G	A	1755.77	.	AC=2;AF=1.00;AN=2;DP=65;ExcessHet=3.0103;FS=0.000;MLEAC=2;MLEAF=1.00;MQ=43.97;QD=27.87;SOR=0.859	GT:AD:DP:GQ:PL	1/1:0,63:63:99:1784,189,0
2L	11850495	.	A	C	1715.77	.	AC=2;AF=1.00;AN=2;DP=63;ExcessHet=3.0103;FS=0.000;MLEAC=2;MLEAF=1.00;MQ=43.86;QD=27.67;SOR=1.329	GT:AD:DP:GQ:PL	1/1:0,62:62:99:1744,186,0
2L	11850750	.	C	T	1592.77	.	AC=2;AF=1.00;AN=2;DP=58;ExcessHet=3.0103;FS=0.000;MLEAC=2;MLEAF=1.00;MQ=43.64;QD=27.46;SOR=0.836	GT:AD:DP:GQ:PL	1/1:0,58:58:99:1621,174,0
2L	11851137	2L_11851137_SNP	T	C	1365.77	.	AC=2;AF=1.00;AN=2;DB;DP=50;ExcessHet=3.0103;FS=0.000;MLEAC=2;MLEAF=1.00;MQ=43.96;QD=27.32;SOR=0.952	GT:AD:DP:GQ:PL	1/1:0,50:50:99:1394,150,0
2L	11851197	2L_11851197_SNP	A	G	1228.77	.	AC=2;AF=1.00;AN=2;DB;DP=46;ExcessHet=3.0103;FS=0.000;MLEAC=2;MLEAF=1.00;MQ=43.96;QD=26.71;SOR=0.976	GT:AD:DP:GQ:PL	1/1:0,46:46:99:1257,137,0
2L	11851236	2L_11851236_SNP	A	C	1433.77	.	AC=2;AF=1.00;AN=2;DB;DP=52;ExcessHet=3.0103;FS=0.000;MLEAC=2;MLEAF=1.00;MQ=43.91;QD=27.57;SOR=0.941	GT:AD:DP:GQ:PL	1/1:0,52:52:99:1462,156,0
2L	11851272	2L_11851272_SNP	A	C	1373.77	.	AC=2;AF=1.00;AN=2;DB;DP=51;ExcessHet=3.0103;FS=0.000;MLEAC=2;MLEAF=1.00;MQ=43.90;QD=26.94;SOR=1.094	GT:AD:DP:GQ:PL	1/1:0,51:51:99:1402,152,0
2L	11851467	2L_11851467_SNP	A	G	2436.77	.	AC=2;AF=1.00;AN=2;DB;DP=57;ExcessHet=3.0103;FS=0.000;MLEAC=2;MLEAF=1.00;MQ=43.86;QD=33.61;SOR=0.765	GT:AD:DP:GQ:PL	1/1:0,56:56:99:2465,169,0
2L	11851473	2L_11851473_SNP	T	A	2362.77	.	AC=2;AF=1.00;AN=2;DB;DP=55;ExcessHet=3.0103;FS=0.000;MLEAC=2;MLEAF=1.00;MQ=43.86;QD=29.49;SOR=0.767	GT:AD:DP:GQ:PL	1/1:0,54:54:99:2391,162,0
2L	11851515	2L_11851515_SNP	A	G	1359.77	.	AC=2;AF=1.00;AN=2;DB;DP=49;ExcessHet=3.0103;FS=0.000;MLEAC=2;MLEAF=1.00;MQ=43.88;QD=28.33;SOR=1.179	GT:AD:DP:GQ:PL	1/1:0,48:48:99:1388,144,0
2L	11851585	2L_11851585_SNP	G	C	1270.77	.	AC=2;AF=1.00;AN=2;DB;DP=46;ExcessHet=3.0103;FS=0.000;MLEAC=2;MLEAF=1.00;MQ=44.00;QD=27.63;SOR=0.976	GT:AD:DP:GQ:PL	1/1:0,46:46:99:1299,138,0
2L	11851602	2L_11851602_SNP	C	G	2181.77	.	AC=2;AF=1.00;AN=2;DB;DP=49;ExcessHet=3.0103;FS=0.000;MLEAC=2;MLEAF=1.00;MQ=44.00;QD=28.02;SOR=0.909	GT:AD:DP:GQ:PL	1/1:0,49:49:99:2210,150,0
2L	11851605	2L_11851605_SNP	C	T	2215.77	.	AC=2;AF=1.00;AN=2;DB;DP=51;ExcessHet=3.0103;FS=0.000;MLEAC=2;MLEAF=1.00;MQ=44.00;QD=28.35;SOR=0.900	GT:AD:DP:GQ:PL	1/1:0,51:51:99:2244,153,0
2L	11851774	2L_11851774_SNP	C	T	3238.77	.	AC=2;AF=1.00;AN=2;DB;DP=73;ExcessHet=3.0103;FS=0.000;MLEAC=2;MLEAF=1.00;MQ=43.89;QD=28.38;SOR=0.720	GT:AD:DP:GQ:PL	1/1:0,73:73:99:3267,226,0
2L	11851779	2L_11851779_SNP	G	A	3204.77	.	AC=2;AF=1.00;AN=2;DB;DP=73;ExcessHet=3.0103;FS=0.000;MLEAC=2;MLEAF=1.00;MQ=43.89;QD=29.09;SOR=0.720	GT:AD:DP:GQ:PL	1/1:0,73:73:99:3233,223,0
2L	11851791	2L_11851791_SNP	A	G	1822.77	.	AC=2;AF=1.00;AN=2;DB;DP=66;ExcessHet=3.0103;FS=0.000;MLEAC=2;MLEAF=1.00;MQ=43.88;QD=27.62;SOR=0.693	GT:AD:DP:GQ:PL	1/1:0,66:66:99:1851,198,0
2L	11851808	2L_11851808_SNP	C	G	2678.77	.	AC=2;AF=1.00;AN=2;DB;DP=59;ExcessHet=3.0103;FS=0.000;MLEAC=2;MLEAF=1.00;MQ=43.93;QD=33.04;SOR=0.871	GT:AD:DP:GQ:PL	1/1:0,59:59:99:2707,184,0
2L	11851817	2L_11851817_SNP	T	A	2790.77	.	AC=2;AF=1.00;AN=2;DB;DP=62;ExcessHet=3.0103;FS=0.000;MLEAC=2;MLEAF=1.00;MQ=43.94;QD=33.46;SOR=1.057	GT:AD:DP:GQ:PL	1/1:0,62:62:99:2819,190,0
2L	11851820	2L_11851820_SNP	C	T	2761.77	.	AC=2;AF=1.00;AN=2;DB;DP=62;ExcessHet=3.0103;FS=0.000;MLEAC=2;MLEAF=1.00;MQ=43.94;QD=31.77;SOR=1.057	GT:AD:DP:GQ:PL	1/1:0,62:62:99:2790,187,0
2L	11851867	2L_11851867_SNP	G	A	1804.77	.	AC=2;AF=1.00;AN=2;DB;DP=63;ExcessHet=3.0103;FS=0.000;MLEAC=2;MLEAF=1.00;MQ=43.91;QD=28.65;SOR=1.092	GT:AD:DP:GQ:PL	1/1:0,63:63:99:1833,189,0
2L	11851975	2L_11851975_SNP	C	T	1642.77	.	AC=2;AF=1.00;AN=2;BaseQRankSum=0.830;ClippingRankSum=0.000;DB;DP=62;ExcessHet=3.0103;FS=0.000;MLEAC=2;MLEAF=1.00;MQ=43.79;MQRankSum=0.000;QD=26.93;ReadPosRankSum=-1.157;SOR=0.250	GT:AD:DP:GQ:PL	1/1:1,60:61:99:1671,155,0
2L	11852027	2L_11852027_SNP	A	G	1656.77	.	AC=2;AF=1.00;AN=2;BaseQRankSum=2.283;ClippingRankSum=0.000;DB;DP=65;ExcessHet=3.0103;FS=0.000;MLEAC=2;MLEAF=1.00;MQ=43.80;MQRankSum=0.000;QD=25.89;ReadPosRankSum=1.410;SOR=0.693	GT:AD:DP:GQ:PL	1/1:2,62:64:99:1685,142,0
2L	11852139	2L_11852139_SNP	T	G	2727.77	.	AC=2;AF=1.00;AN=2;BaseQRankSum=0.630;ClippingRankSum=0.000;DB;DP=66;ExcessHet=3.0103;FS=0.000;MLEAC=2;MLEAF=1.00;MQ=43.97;MQRankSum=0.000;QD=27.33;ReadPosRankSum=-0.569;SOR=0.262	GT:AD:DP:GQ:PL	1/1:1,65:66:99:2756,176,0
2L	11852162	.	T	C	2771.77	.	AC=2;AF=1.00;AN=2;DP=68;ExcessHet=3.0103;FS=0.000;MLEAC=2;MLEAF=1.00;MQ=43.97;QD=30.36;SOR=0.693	GT:AD:DP:GQ:PL	1/1:0,68:68:99:2800,182,0
2L	11852216	2L_11852216_SNP	A	C	1636.77	.	AC=2;AF=1.00;AN=2;DB;DP=62;ExcessHet=3.0103;FS=0.000;MLEAC=2;MLEAF=1.00;MQ=43.97;QD=26.40;SOR=0.899	GT:AD:DP:GQ:PL	1/1:0,62:62:99:1665,184,0
2L	11852248	2L_11852248_SNP	C	G	1741.77	.	AC=2;AF=1.00;AN=2;DB;DP=63;ExcessHet=3.0103;FS=0.000;MLEAC=2;MLEAF=1.00;MQ=43.97;QD=27.65;SOR=1.179	GT:AD:DP:GQ:PL	1/1:0,63:63:99:1770,189,0
2L	11852279	2L_11852279_SNP	A	T	1799.77	.	AC=2;AF=1.00;AN=2;DB;DP=66;ExcessHet=3.0103;FS=0.000;MLEAC=2;MLEAF=1.00;MQ=44.00;QD=27.27;SOR=1.196	GT:AD:DP:GQ:PL	1/1:0,66:66:99:1828,198,0
2L	11852307	.	G	A	1983.77	.	AC=2;AF=1.00;AN=2;DP=71;ExcessHet=3.0103;FS=0.000;MLEAC=2;MLEAF=1.00;MQ=43.97;QD=27.94;SOR=0.904	GT:AD:DP:GQ:PL	1/1:0,71:71:99:2012,213,0
2L	11852328	2L_11852328_SNP	T	A	2046.77	.	AC=2;AF=1.00;AN=2;DB;DP=74;ExcessHet=3.0103;FS=0.000;MLEAC=2;MLEAF=1.00;MQ=43.97;QD=28.04;SOR=0.963	GT:AD:DP:GQ:PL	1/1:0,73:73:99:2075,219,0
2L	11852347	.	T	A	2058.77	.	AC=2;AF=1.00;AN=2;DP=76;ExcessHet=3.0103;FS=0.000;MLEAC=2;MLEAF=1.00;MQ=43.97;QD=27.09;SOR=0.920	GT:AD:DP:GQ:PL	1/1:0,76:76:99:2087,227,0
2L	11852388	2L_11852388_SNP	G	A	1819.77	.	AC=2;AF=1.00;AN=2;DB;DP=72;ExcessHet=3.0103;FS=0.000;MLEAC=2;MLEAF=1.00;MQ=43.97;QD=26.00;SOR=0.874	GT:AD:DP:GQ:PL	1/1:0,70:70:99:1848,207,0
2L	11852435	2L_11852435_SNP	G	T	1807.77	.	AC=2;AF=1.00;AN=2;DB;DP=64;ExcessHet=3.0103;FS=0.000;MLEAC=2;MLEAF=1.00;MQ=43.97;QD=28.25;SOR=0.892	GT:AD:DP:GQ:PL	1/1:0,64:64:99:1836,192,0
2L	11852541	.	TG	T	1722.73	.	AC=2;AF=1.00;AN=2;DP=71;ExcessHet=3.0103;FS=0.000;MLEAC=2;MLEAF=1.00;MQ=43.92;QD=25.33;SOR=0.752	GT:AD:DP:GQ:PL	1/1:0,68:68:99:1760,204,0
2L	11852641	2L_11852641_SNP	G	T	1732.77	.	AC=2;AF=1.00;AN=2;DB;DP=65;ExcessHet=3.0103;FS=0.000;MLEAC=2;MLEAF=1.00;MQ=43.97;QD=27.07;SOR=0.892	GT:AD:DP:GQ:PL	1/1:0,64:64:99:1761,190,0
2L	11852781	2L_11852781_SNP	A	C	1711.77	.	AC=2;AF=1.00;AN=2;DB;DP=67;ExcessHet=3.0103;FS=0.000;MLEAC=2;MLEAF=1.00;MQ=44.00;QD=25.55;SOR=0.723	GT:AD:DP:GQ:PL	1/1:0,67:67:99:1740,198,0
2L	11852990	2L_11852990_SNP	G	A	1669.77	.	AC=2;AF=1.00;AN=2;DB;DP=59;ExcessHet=3.0103;FS=0.000;MLEAC=2;MLEAF=1.00;MQ=44.00;QD=28.30;SOR=0.871	GT:AD:DP:GQ:PL	1/1:0,59:59:99:1698,177,0
2L	11853184	.	TA	T	2647.73	.	AC=2;AF=1.00;AN=2;DP=62;ExcessHet=3.0103;FS=0.000;MLEAC=2;MLEAF=1.00;MQ=43.97;QD=26.68;SOR=1.022	GT:AD:DP:GQ:PL	1/1:0,61:61:99:2685,184,0
2L	11853196	2L_11853196_SNP	A	C	2566.77	.	AC=2;AF=1.00;AN=2;DB;DP=59;ExcessHet=3.0103;FS=0.000;MLEAC=2;MLEAF=1.00;MQ=43.97;QD=31.70;SOR=1.123	GT:AD:DP:GQ:PL	1/1:0,59:59:99:2595,178,0
2L	11853227	2L_11853227_SNP	G	A	2598.77	.	AC=2;AF=1.00;AN=2;DB;DP=59;ExcessHet=3.0103;FS=0.000;MLEAC=2;MLEAF=1.00;MQ=43.97;QD=29.76;SOR=1.421	GT:AD:DP:GQ:PL	1/1:0,59:59:99:2627,178,0
2L	11853237	2L_11853237_SNP	G	A	2851.77	.	AC=2;AF=1.00;AN=2;DB;DP=64;ExcessHet=3.0103;FS=0.000;MLEAC=2;MLEAF=1.00;MQ=43.97;QD=31.06;SOR=1.306	GT:AD:DP:GQ:PL	1/1:0,64:64:99:2880,193,0
2L	11853238	2L_11853238_SNP	C	G	2851.77	.	AC=2;AF=1.00;AN=2;DB;DP=64;ExcessHet=3.0103;FS=0.000;MLEAC=2;MLEAF=1.00;MQ=43.97;QD=37.04;SOR=1.306	GT:AD:DP:GQ:PL	1/1:0,64:64:99:2880,193,0
2L	11853242	2L_11853242_SNP	T	C	2851.77	.	AC=2;AF=1.00;AN=2;DB;DP=63;ExcessHet=3.0103;FS=0.000;MLEAC=2;MLEAF=1.00;MQ=43.97;QD=32.85;SOR=1.270	GT:AD:DP:GQ:PL	1/1:0,63:63:99:2880,193,0
2L	11853291	2L_11853291_SNP	G	C	2748.77	.	AC=2;AF=1.00;AN=2;DB;DP=66;ExcessHet=3.0103;FS=0.000;MLEAC=2;MLEAF=1.00;MQ=43.97;QD=29.87;SOR=1.112	GT:AD:DP:GQ:PL	1/1:0,66:66:99:2777,204,0
2L	11853315	2L_11853315_SNP	A	G	2912.77	.	AC=2;AF=1.00;AN=2;DB;DP=73;ExcessHet=3.0103;FS=0.000;MLEAC=2;MLEAF=1.00;MQ=43.97;QD=22.73;SOR=0.776	GT:AD:DP:GQ:PL	1/1:0,73:73:99:2941,222,0
2L	11853380	2L_11853380_SNP	C	A	2313.77	.	AC=2;AF=1.00;AN=2;DB;DP=84;ExcessHet=3.0103;FS=0.000;MLEAC=2;MLEAF=1.00;MQ=43.95;QD=27.54;SOR=0.843	GT:AD:DP:GQ:PL	1/1:0,84:84:99:2342,252,0
2L	11853446	2L_11853446_SNP	C	A	2381.77	.	AC=2;AF=1.00;AN=2;DB;DP=88;ExcessHet=3.0103;FS=0.000;MLEAC=2;MLEAF=1.00;MQ=43.93;QD=28.02;SOR=0.765	GT:AD:DP:GQ:PL	1/1:0,85:85:99:2410,254,0
2L	11853470	2L_11853470_SNP	C	T	3758.77	.	AC=2;AF=1.00;AN=2;DB;DP=87;ExcessHet=3.0103;FS=0.000;MLEAC=2;MLEAF=1.00;MQ=43.93;QD=30.02;SOR=0.892	GT:AD:DP:GQ:PL	1/1:0,86:86:99:3787,262,0
2L	11853475	2L_11853475_SNP	G	C	3723.77	.	AC=2;AF=1.00;AN=2;DB;DP=84;ExcessHet=3.0103;FS=0.000;MLEAC=2;MLEAF=1.00;MQ=43.93;QD=27.44;SOR=0.818	GT:AD:DP:GQ:PL	1/1:0,83:83:99:3752,259,0
2L	11854276	2L_11854276_SNP	T	C	2138.77	.	AC=2;AF=1.00;AN=2;DB;DP=78;ExcessHet=3.0103;FS=0.000;MLEAC=2;MLEAF=1.00;MQ=43.91;QD=27.42;SOR=0.798	GT:AD:DP:GQ:PL	1/1:0,78:78:99:2167,234,0
2L	11854462	.	GGAATTT	G	2213.73	.	AC=2;AF=1.00;AN=2;DP=56;ExcessHet=3.0103;FS=0.000;MLEAC=2;MLEAF=1.00;MQ=43.04;QD=32.72;SOR=1.656	GT:AD:DP:GQ:PL	1/1:0,50:50:99:2251,151,0
2L	11854513	2L_11854513_SNP	C	A	1343.77	.	AC=2;AF=1.00;AN=2;DB;DP=48;ExcessHet=3.0103;FS=0.000;MLEAC=2;MLEAF=1.00;MQ=43.43;QD=28.00;SOR=1.708	GT:AD:DP:GQ:PL	1/1:0,48:48:99:1372,144,0
2L	11854584	2L_11854584_SNP	A	T	2118.77	.	AC=2;AF=1.00;AN=2;DB;DP=48;ExcessHet=3.0103;FS=0.000;MLEAC=2;MLEAF=1.00;MQ=44.00;QD=34.37;SOR=0.963	GT:AD:DP:GQ:PL	1/1:0,48:48:99:2147,144,0
2L	11854588	2L_11854588_SNP	T	A	2113.77	.	AC=2;AF=1.00;AN=2;DB;DP=48;ExcessHet=3.0103;FS=0.000;MLEAC=2;MLEAF=1.00;MQ=44.00;QD=29.99;SOR=1.067	GT:AD:DP:GQ:PL	1/1:0,48:48:99:2142,144,0
2L	11854664	2L_11854664_SNP	G	A	886.77	.	AC=2;AF=1.00;AN=2;BaseQRankSum=1.902;ClippingRankSum=0.000;DB;DP=33;ExcessHet=3.0103;FS=0.000;MLEAC=2;MLEAF=1.00;MQ=43.08;MQRankSum=-0.211;QD=26.87;ReadPosRankSum=-1.314;SOR=0.412	GT:AD:DP:GQ:PL	1/1:1,32:33:89:915,89,0
2L	11854696	2L_11854696_SNP	T	C	762.77	.	AC=2;AF=1.00;AN=2;DB;DP=28;ExcessHet=3.0103;FS=0.000;MLEAC=2;MLEAF=1.00;MQ=42.63;QD=27.24;SOR=2.147	GT:AD:DP:GQ:PL	1/1:0,28:28:84:791,84,0
2L	11854734	2L_11854734_SNP	A	T	656.77	.	AC=2;AF=1.00;AN=2;DB;DP=24;ExcessHet=3.0103;FS=0.000;MLEAC=2;MLEAF=1.00;MQ=42.14;QD=27.37;SOR=4.091	GT:AD:DP:GQ:PL	1/1:0,24:24:72:685,72,0
2L	11854877	2L_11854877_SNP	A	T	1702.77	.	AC=2;AF=1.00;AN=2;DB;DP=38;ExcessHet=3.0103;FS=0.000;MLEAC=2;MLEAF=1.00;MQ=41.53;QD=29.05;SOR=1.863	GT:AD:DP:GQ:PL	1/1:0,38:38:99:1731,117,0
2L	11854878	2L_11854878_SNP	A	C	1702.77	.	AC=2;AF=1.00;AN=2;DB;DP=39;ExcessHet=3.0103;FS=0.000;MLEAC=2;MLEAF=1.00;MQ=41.60;QD=36.72;SOR=1.923	GT:AD:DP:GQ:PL	1/1:0,39:39:99:1731,117,0
2L	11855009	.	A	C	2172.77	.	AC=2;AF=1.00;AN=2;DP=79;ExcessHet=3.0103;FS=0.000;MLEAC=2;MLEAF=1.00;MQ=43.98;QD=27.50;SOR=1.358	GT:AD:DP:GQ:PL	1/1:0,79:79:99:2201,237,0
2L	11855051	2L_11855051_SNP	C	T	2223.77	.	AC=2;AF=1.00;AN=2;DB;DP=79;ExcessHet=3.0103;FS=0.000;MLEAC=2;MLEAF=1.00;MQ=43.83;QD=28.15;SOR=1.207	GT:AD:DP:GQ:PL	1/1:0,79:79:99:2252,237,0
2L	11855082	2L_11855082_SNP	T	G	2182.77	.	AC=2;AF=1.00;AN=2;DB;DP=81;ExcessHet=3.0103;FS=0.000;MLEAC=2;MLEAF=1.00;MQ=43.75;QD=26.95;SOR=0.876	GT:AD:DP:GQ:PL	1/1:0,81:81:99:2211,241,0
2L	11855126	2L_11855126_SNP	A	G	2240.77	.	AC=2;AF=1.00;AN=2;DB;DP=82;ExcessHet=3.0103;FS=0.000;MLEAC=2;MLEAF=1.00;MQ=43.70;QD=27.33;SOR=0.902	GT:AD:DP:GQ:PL	1/1:0,82:82:99:2269,245,0
2L	11855278	.	GT	G	3443.73	.	AC=2;AF=1.00;AN=2;DP=79;ExcessHet=3.0103;FS=0.000;MLEAC=2;MLEAF=1.00;MQ=43.89;QD=31.12;SOR=0.914	GT:AD:DP:GQ:PL	1/1:0,78:78:99:3481,235,0
2L	11855280	.	T	A	3452.77	.	AC=2;AF=1.00;AN=2;DP=78;ExcessHet=3.0103;FS=0.000;MLEAC=2;MLEAF=1.00;MQ=43.89;QD=30.83;SOR=0.914	GT:AD:DP:GQ:PL	1/1:0,78:78:99:3481,235,0
2L	11855282	.	GTAT	G	3443.73	.	AC=2;AF=1.00;AN=2;DP=78;ExcessHet=3.0103;FS=0.000;MLEAC=2;MLEAF=1.00;MQ=43.89;QD=32.90;SOR=0.914	GT:AD:DP:GQ:PL	1/1:0,78:78:99:3481,235,0
2L	11855586	2L_11855586_SNP	G	A	1907.77	.	AC=2;AF=1.00;AN=2;DB;DP=67;ExcessHet=3.0103;FS=0.000;MLEAC=2;MLEAF=1.00;MQ=43.56;QD=28.47;SOR=0.990	GT:AD:DP:GQ:PL	1/1:0,67:67:99:1936,201,0
2L	11855636	2L_11855636_SNP	A	C	1953.77	.	AC=2;AF=1.00;AN=2;DB;DP=74;ExcessHet=3.0103;FS=0.000;MLEAC=2;MLEAF=1.00;MQ=43.45;QD=26.76;SOR=1.032	GT:AD:DP:GQ:PL	1/1:0,73:73:99:1982,217,0
2L	11855669	.	CT	C	3079.73	.	AC=2;AF=1.00;AN=2;DP=72;ExcessHet=3.0103;FS=0.000;MLEAC=2;MLEAF=1.00;MQ=43.28;QD=31.68;SOR=0.811	GT:AD:DP:GQ:PL	1/1:0,70:70:99:3117,214,0
2L	11855680	2L_11855680_SNP	C	T	3149.77	.	AC=2;AF=1.00;AN=2;DB;DP=73;ExcessHet=3.0103;FS=0.000;MLEAC=2;MLEAF=1.00;MQ=43.29;QD=33.56;SOR=0.836	GT:AD:DP:GQ:PL	1/1:0,73:73:99:3178,220,0
2L	11855883	2L_11855883_SNP	C	T	1467.77	.	AC=2;AF=1.00;AN=2;DB;DP=53;ExcessHet=3.0103;FS=0.000;MLEAC=2;MLEAF=1.00;MQ=44.00;QD=27.69;SOR=1.077	GT:AD:DP:GQ:PL	1/1:0,53:53:99:1496,159,0
2L	11856110	2L_11856110_SNP	A	T	1997.77	.	AC=2;AF=1.00;AN=2;DB;DP=72;ExcessHet=3.0103;FS=0.000;MLEAC=2;MLEAF=1.00;MQ=44.00;QD=28.14;SOR=0.721	GT:AD:DP:GQ:PL	1/1:0,71:71:99:2026,213,0
2L	11858124	.	G	A	1494.77	.	AC=2;AF=1.00;AN=2;DP=54;ExcessHet=3.0103;FS=0.000;MLEAC=2;MLEAF=1.00;MQ=44.00;QD=27.68;SOR=0.693	GT:AD:DP:GQ:PL	1/1:0,54:54:99:1523,162,0
2L	11858220	.	T	TGG	2324.73	.	AC=2;AF=1.00;AN=2;DP=56;ExcessHet=3.0103;FS=0.000;MLEAC=2;MLEAF=1.00;MQ=43.97;QD=29.89;SOR=1.225	GT:AD:DP:GQ:PL	1/1:0,52:52:99:2362,162,0
2L	11858226	.	C	G	2393.77	.	AC=2;AF=1.00;AN=2;DP=55;ExcessHet=3.0103;FS=0.000;MLEAC=2;MLEAF=1.00;MQ=43.96;QD=29.16;SOR=1.262	GT:AD:DP:GQ:PL	1/1:0,55:55:99:2422,166,0
2L	11858467	.	T	A	1642.77	.	AC=2;AF=1.00;AN=2;BaseQRankSum=1.594;ClippingRankSum=0.000;DP=62;ExcessHet=3.0103;FS=0.000;MLEAC=2;MLEAF=1.00;MQ=43.46;MQRankSum=2.238;QD=26.50;ReadPosRankSum=-0.521;SOR=0.274	GT:AD:DP:GQ:PL	1/1:1,61:62:99:1671,161,0
2L	11858572	2L_11858572_SNP	A	G	2471.77	.	AC=2;AF=1.00;AN=2;DB;DP=55;ExcessHet=3.0103;FS=0.000;MLEAC=2;MLEAF=1.00;MQ=42.87;QD=28.67;SOR=0.729	GT:AD:DP:GQ:PL	1/1:0,55:55:99:2500,169,0
2L	11858573	2L_11858573_SNP	A	C	2471.77	.	AC=2;AF=1.00;AN=2;DB;DP=55;ExcessHet=3.0103;FS=0.000;MLEAC=2;MLEAF=1.00;MQ=42.87;QD=27.90;SOR=0.729	GT:AD:DP:GQ:PL	1/1:0,55:55:99:2500,169,0
2L	11858576	2L_11858576_SNP	C	G	2471.77	.	AC=2;AF=1.00;AN=2;DB;DP=55;ExcessHet=3.0103;FS=0.000;MLEAC=2;MLEAF=1.00;MQ=42.84;QD=25.46;SOR=0.729	GT:AD:DP:GQ:PL	1/1:0,55:55:99:2500,169,0
2L	11858633	.	TC	T	2482.73	.	AC=2;AF=1.00;AN=2;DP=55;ExcessHet=3.0103;FS=0.000;MLEAC=2;MLEAF=1.00;MQ=42.09;QD=24.50;SOR=0.884	GT:AD:DP:GQ:PL	1/1:0,55:55:99:2520,169,0
2L	11858635	.	C	T	2491.77	.	AC=2;AF=1.00;AN=2;DP=56;ExcessHet=3.0103;FS=0.000;MLEAC=2;MLEAF=1.00;MQ=42.09;QD=33.95;SOR=0.841	GT:AD:DP:GQ:PL	1/1:0,56:56:99:2520,169,0
2L	11858639	.	A	ATATTTT	2662.73	.	AC=2;AF=1.00;AN=2;DP=57;ExcessHet=3.0103;FS=0.000;MLEAC=2;MLEAF=1.00;MQ=42.09;QD=31.04;SOR=0.877	GT:AD:DP:GQ:PL	1/1:0,57:57:99:2700,181,0
2L	11858640	.	C	T	2671.77	.	AC=2;AF=1.00;AN=2;DP=55;ExcessHet=3.0103;FS=0.000;MLEAC=2;MLEAF=1.00;MQ=42.11;QD=25.74;SOR=0.970	GT:AD:DP:GQ:PL	1/1:0,55:55:99:2700,181,0
2L	11858653	.	GAA	G	2392.73	.	AC=2;AF=1.00;AN=2;DP=51;ExcessHet=3.0103;FS=0.000;MLEAC=2;MLEAF=1.00;MQ=41.80;QD=31.20;SOR=0.732	GT:AD:DP:GQ:PL	1/1:0,51:51:99:2430,163,0
2L	11858658	2L_11858658_SNP	G	T	2311.77	.	AC=2;AF=1.00;AN=2;DB;DP=51;ExcessHet=3.0103;FS=0.000;MLEAC=2;MLEAF=1.00;MQ=41.74;QD=28.50;SOR=0.732	GT:AD:DP:GQ:PL	1/1:0,51:51:99:2340,157,0
2L	11858675	.	GT	G	2617.73	.	AC=2;AF=1.00;AN=2;DP=57;ExcessHet=3.0103;FS=0.000;MLEAC=2;MLEAF=1.00;MQ=41.95;QD=28.40;SOR=0.728	GT:AD:DP:GQ:PL	1/1:0,57:57:99:2655,178,0
2L	11858695	2L_11858695_SNP	A	G	2626.77	.	AC=2;AF=1.00;AN=2;DB;DP=57;ExcessHet=3.0103;FS=0.000;MLEAC=2;MLEAF=1.00;MQ=41.69;QD=35.00;SOR=0.960	GT:AD:DP:GQ:PL	1/1:0,57:57:99:2655,178,0
2L	11858701	2L_11858701_SNP	C	T	2716.77	.	AC=2;AF=1.00;AN=2;DB;DP=60;ExcessHet=3.0103;FS=0.000;MLEAC=2;MLEAF=1.00;MQ=41.77;QD=32.72;SOR=0.906	GT:AD:DP:GQ:PL	1/1:0,60:60:99:2745,184,0
2L	11858722	2L_11858722_SNP	A	G	2671.77	.	AC=2;AF=1.00;AN=2;DB;DP=59;ExcessHet=3.0103;FS=0.000;MLEAC=2;MLEAF=1.00;MQ=42.09;QD=30.23;SOR=0.796	GT:AD:DP:GQ:PL	1/1:0,59:59:99:2700,181,0
2L	11858730	2L_11858730_SNP	G	C	2716.77	.	AC=2;AF=1.00;AN=2;DB;DP=59;ExcessHet=3.0103;FS=0.000;MLEAC=2;MLEAF=1.00;MQ=42.11;QD=29.89;SOR=0.726	GT:AD:DP:GQ:PL	1/1:0,59:59:99:2745,184,0
2L	11858736	2L_11858736_SNP	C	A	2671.77	.	AC=2;AF=1.00;AN=2;DB;DP=60;ExcessHet=3.0103;FS=0.000;MLEAC=2;MLEAF=1.00;MQ=42.18;QD=27.07;SOR=0.760	GT:AD:DP:GQ:PL	1/1:0,60:60:99:2700,181,0
2L	11858739	2L_11858739_SNP	A	G	2671.77	.	AC=2;AF=1.00;AN=2;DB;DP=58;ExcessHet=3.0103;FS=0.000;MLEAC=2;MLEAF=1.00;MQ=42.19;QD=25.71;SOR=0.836	GT:AD:DP:GQ:PL	1/1:0,58:58:99:2700,181,0
2L	11858754	2L_11858754_SNP	T	G	2536.77	.	AC=2;AF=1.00;AN=2;DB;DP=55;ExcessHet=3.0103;FS=0.000;MLEAC=2;MLEAF=1.00;MQ=42.38;QD=33.06;SOR=1.061	GT:AD:DP:GQ:PL	1/1:0,55:55:99:2565,172,0
2L	11858758	2L_11858758_SNP	T	A	2536.77	.	AC=2;AF=1.00;AN=2;DB;DP=55;ExcessHet=3.0103;FS=0.000;MLEAC=2;MLEAF=1.00;MQ=42.45;QD=27.30;SOR=1.061	GT:AD:DP:GQ:PL	1/1:0,55:55:99:2565,172,0
2L	11858779	2L_11858779_SNP	T	A	2626.77	.	AC=2;AF=1.00;AN=2;DB;DP=58;ExcessHet=3.0103;FS=0.000;MLEAC=2;MLEAF=1.00;MQ=43.02;QD=28.86;SOR=0.693	GT:AD:DP:GQ:PL	1/1:0,58:58:99:2655,178,0
2L	11858781	2L_11858781_SNP	G	C	2581.77	.	AC=2;AF=1.00;AN=2;DB;DP=56;ExcessHet=3.0103;FS=0.000;MLEAC=2;MLEAF=1.00;MQ=43.06;QD=32.84;SOR=0.765	GT:AD:DP:GQ:PL	1/1:0,56:56:99:2610,175,0
2L	11858973	2L_11858973_SNP	G	A	1481.77	.	AC=2;AF=1.00;AN=2;BaseQRankSum=1.684;ClippingRankSum=0.000;DB;DP=55;ExcessHet=3.0103;FS=3.602;MLEAC=2;MLEAF=1.00;MQ=43.66;MQRankSum=-0.393;QD=26.94;ReadPosRankSum=-0.589;SOR=0.707	GT:AD:DP:GQ:PL	1/1:1,54:55:99:1510,141,0
2L	11859201	2L_11859201_SNP	T	C	1751.77	.	AC=2;AF=1.00;AN=2;BaseQRankSum=1.744;ClippingRankSum=0.000;DB;DP=67;ExcessHet=3.0103;FS=3.424;MLEAC=2;MLEAF=1.00;MQ=43.88;MQRankSum=-0.191;QD=26.54;ReadPosRankSum=1.663;SOR=0.572	GT:AD:DP:GQ:PL	1/1:1,65:66:99:1780,187,0
2L	11859222	2L_11859222_SNP	T	G	1769.77	.	AC=2;AF=1.00;AN=2;DB;DP=66;ExcessHet=3.0103;FS=0.000;MLEAC=2;MLEAF=1.00;MQ=43.91;QD=26.81;SOR=0.818	GT:AD:DP:GQ:PL	1/1:0,66:66:99:1798,197,0
2L	11859573	2L_11859573_SNP	A	T	2033.77	.	AC=2;AF=1.00;AN=2;DB;DP=73;ExcessHet=3.0103;FS=0.000;MLEAC=2;MLEAF=1.00;MQ=43.81;QD=27.86;SOR=0.776	GT:AD:DP:GQ:PL	1/1:0,73:73:99:2062,218,0
2L	11859673	2L_11859673_SNP	C	G	1701.77	.	AC=2;AF=1.00;AN=2;DB;DP=63;ExcessHet=3.0103;FS=0.000;MLEAC=2;MLEAF=1.00;MQ=43.51;QD=27.01;SOR=1.270	GT:AD:DP:GQ:PL	1/1:0,63:63:99:1730,189,0
2L	11859730	2L_11859730_DEL	AC	A	1797.73	.	AC=2;AF=1.00;AN=2;BaseQRankSum=-0.357;ClippingRankSum=0.000;DB;DP=61;ExcessHet=3.0103;FS=0.000;MLEAC=2;MLEAF=1.00;MQ=42.94;MQRankSum=-0.725;QD=29.47;ReadPosRankSum=-1.193;SOR=0.392	GT:AD:DP:GQ:PL	1/1:1,60:61:99:1835,149,0
2L	11859770	2L_11859770_SNP	T	A	1598.77	.	AC=2;AF=1.00;AN=2;DB;DP=57;ExcessHet=3.0103;FS=0.000;MLEAC=2;MLEAF=1.00;MQ=43.05;QD=28.05;SOR=1.140	GT:AD:DP:GQ:PL	1/1:0,57:57:99:1627,171,0
2L	11859783	2L_11859783_SNP	G	T	1458.77	.	AC=2;AF=1.00;AN=2;BaseQRankSum=-0.903;ClippingRankSum=0.000;DB;DP=56;ExcessHet=3.0103;FS=0.000;MLEAC=2;MLEAF=1.00;MQ=43.07;MQRankSum=-0.666;QD=26.05;ReadPosRankSum=0.124;SOR=0.269	GT:AD:DP:GQ:PL	1/1:1,55:56:99:1487,139,0
2L	11859865	2L_11859865_SNP	T	A	1731.77	.	AC=2;AF=1.00;AN=2;DB;DP=62;ExcessHet=3.0103;FS=0.000;MLEAC=2;MLEAF=1.00;MQ=42.25;QD=27.93;SOR=0.826	GT:AD:DP:GQ:PL	1/1:0,62:62:99:1760,186,0
2L	11859900	2L_11859900_SNP	A	C	1720.77	.	AC=2;AF=1.00;AN=2;DB;DP=66;ExcessHet=3.0103;FS=0.000;MLEAC=2;MLEAF=1.00;MQ=41.57;QD=26.07;SOR=0.818	GT:AD:DP:GQ:PL	1/1:0,66:66:99:1749,195,0
2L	11859916	2L_11859916_SNP	G	C	3076.77	.	AC=2;AF=1.00;AN=2;DB;DP=69;ExcessHet=3.0103;FS=0.000;MLEAC=2;MLEAF=1.00;MQ=41.47;QD=30.91;SOR=0.844	GT:AD:DP:GQ:PL	1/1:0,69:69:99:3105,211,0
2L	11859926	2L_11859926_SNP	C	G	3031.77	.	AC=2;AF=1.00;AN=2;DB;DP=68;ExcessHet=3.0103;FS=0.000;MLEAC=2;MLEAF=1.00;MQ=41.44;QD=28.18;SOR=0.880	GT:AD:DP:GQ:PL	1/1:0,68:68:99:3060,205,0
2L	11859929	2L_11859929_SNP	A	C	2986.77	.	AC=2;AF=1.00;AN=2;DB;DP=67;ExcessHet=3.0103;FS=0.000;MLEAC=2;MLEAF=1.00;MQ=41.40;QD=36.13;SOR=0.917	GT:AD:DP:GQ:PL	1/1:0,67:67:99:3015,202,0
2L	11859930	2L_11859930_SNP	A	G	3076.77	.	AC=2;AF=1.00;AN=2;DB;DP=66;ExcessHet=3.0103;FS=0.000;MLEAC=2;MLEAF=1.00;MQ=41.36;QD=30.86;SOR=0.886	GT:AD:DP:GQ:PL	1/1:0,66:66:99:3105,208,0
2L	11859937	.	C	CCT	3157.73	.	AC=2;AF=1.00;AN=2;DP=68;ExcessHet=3.0103;FS=0.000;MLEAC=2;MLEAF=1.00;MQ=41.40;QD=30.50;SOR=1.022	GT:AD:DP:GQ:PL	1/1:0,68:68:99:3195,214,0
2L	11859938	.	ATTTT	A	3067.73	.	AC=2;AF=1.00;AN=2;DP=68;ExcessHet=3.0103;FS=0.000;MLEAC=2;MLEAF=1.00;MQ=41.43;QD=29.29;SOR=1.022	GT:AD:DP:GQ:PL	1/1:0,68:68:99:3105,208,0
2L	11859949	2L_11859949_DEL	CT	C	2748.73	.	AC=2;AF=1.00;AN=2;DB;DP=67;ExcessHet=3.0103;FS=0.000;MLEAC=2;MLEAF=1.00;MQ=41.44;QD=27.24;SOR=1.329	GT:AD:DP:GQ:PL	1/1:0,62:62:99:2786,187,0
2L	11859958	2L_11859958_SNP	C	G	2757.77	.	AC=2;AF=1.00;AN=2;DB;DP=62;ExcessHet=3.0103;FS=0.000;MLEAC=2;MLEAF=1.00;MQ=41.34;QD=30.27;SOR=1.329	GT:AD:DP:GQ:PL	1/1:0,62:62:99:2786,187,0
2L	11859972	2L_11859972_SNP	T	C	1617.77	.	AC=2;AF=1.00;AN=2;DB;DP=60;ExcessHet=3.0103;FS=0.000;MLEAC=2;MLEAF=1.00;MQ=41.76;QD=26.96;SOR=1.255	GT:AD:DP:GQ:PL	1/1:0,60:60:99:1646,179,0
2L	11859987	2L_11859987_SNP	T	A	1407.77	.	AC=2;AF=1.00;AN=2;DB;DP=53;ExcessHet=3.0103;FS=0.000;MLEAC=2;MLEAF=1.00;MQ=41.93;QD=27.07;SOR=1.893	GT:AD:DP:GQ:PL	1/1:0,52:52:99:1436,155,0
2L	11860052	2L_11860052_SNP	G	T	1052.77	.	AC=2;AF=1.00;AN=2;DB;DP=38;ExcessHet=3.0103;FS=0.000;MLEAC=2;MLEAF=1.00;MQ=43.46;QD=27.70;SOR=4.407	GT:AD:DP:GQ:PL	1/1:0,38:38:99:1081,114,0
2L	11860091	2L_11860091_SNP	G	T	1969.77	.	AC=2;AF=1.00;AN=2;DB;DP=70;ExcessHet=3.0103;FS=0.000;MLEAC=2;MLEAF=1.00;MQ=42.46;QD=28.14;SOR=0.811	GT:AD:DP:GQ:PL	1/1:0,70:70:99:1998,209,0
2L	11860150	2L_11860150_SNP	G	T	3482.77	.	AC=2;AF=1.00;AN=2;DB;DP=78;ExcessHet=3.0103;FS=0.000;MLEAC=2;MLEAF=1.00;MQ=43.21;QD=26.03;SOR=0.914	GT:AD:DP:GQ:PL	1/1:0,78:78:99:3511,238,0
2L	11860153	.	AT	A	3546.73	.	AC=2;AF=1.00;AN=2;DP=78;ExcessHet=3.0103;FS=0.000;MLEAC=2;MLEAF=1.00;MQ=43.21;QD=33.61;SOR=0.855	GT:AD:DP:GQ:PL	1/1:0,78:78:99:3584,244,0
2L	11860155	.	T	C	3524.77	.	AC=2;AF=1.00;AN=2;DP=78;ExcessHet=3.0103;FS=0.000;MLEAC=2;MLEAF=1.00;MQ=43.21;QD=29.46;SOR=0.855	GT:AD:DP:GQ:PL	1/1:0,78:78:99:3553,241,0
2L	11860258	2L_11860258_SNP	T	C	3005.77	.	AC=2;AF=1.00;AN=2;DB;DP=67;ExcessHet=3.0103;FS=0.000;MLEAC=2;MLEAF=1.00;MQ=43.63;QD=29.47;SOR=1.066	GT:AD:DP:GQ:PL	1/1:0,67:67:99:3034,210,0
2L	11860261	2L_11860261_SNP	A	G	3005.77	.	AC=2;AF=1.00;AN=2;DB;DP=68;ExcessHet=3.0103;FS=0.000;MLEAC=2;MLEAF=1.00;MQ=43.64;QD=29.37;SOR=1.179	GT:AD:DP:GQ:PL	1/1:0,68:68:99:3034,210,0
2L	11860356	.	AT	A	1345.73	.	AC=2;AF=1.00;AN=2;DP=68;ExcessHet=3.0103;FS=0.000;MLEAC=2;MLEAF=1.00;MQ=43.74;QD=21.36;SOR=0.859	GT:AD:DP:GQ:PL	1/1:0,63:63:99:1383,188,0
2L	11860405	.	A	T	2469.77	.	AC=2;AF=1.00;AN=2;DP=61;ExcessHet=3.0103;FS=0.000;MLEAC=2;MLEAF=1.00;MQ=43.71;QD=36.09;SOR=0.941	GT:AD:DP:GQ:PL	1/1:0,61:61:99:2498,186,0
2L	11860427	2L_11860427_SNP	A	T	2407.77	.	AC=2;AF=1.00;AN=2;DB;DP=59;ExcessHet=3.0103;FS=0.000;MLEAC=2;MLEAF=1.00;MQ=43.75;QD=23.55;SOR=0.796	GT:AD:DP:GQ:PL	1/1:0,59:59:99:2436,178,0
2L	11860484	2L_11860484_SNP	G	A	1713.77	.	AC=2;AF=1.00;AN=2;DB;DP=63;ExcessHet=3.0103;FS=0.000;MLEAC=2;MLEAF=1.00;MQ=43.77;QD=27.20;SOR=1.010	GT:AD:DP:GQ:PL	1/1:0,63:63:99:1742,188,0
2L	11860613	2L_11860613_SNP	T	G	1578.77	.	AC=2;AF=1.00;AN=2;DB;DP=57;ExcessHet=3.0103;FS=0.000;MLEAC=2;MLEAF=1.00;MQ=43.62;QD=27.70;SOR=1.047	GT:AD:DP:GQ:PL	1/1:0,57:57:99:1607,171,0
2L	11860687	2L_11860687_SNP	T	G	1427.77	.	AC=2;AF=1.00;AN=2;DB;DP=52;ExcessHet=3.0103;FS=0.000;MLEAC=2;MLEAF=1.00;MQ=43.28;QD=27.46;SOR=1.136	GT:AD:DP:GQ:PL	1/1:0,52:52:99:1456,156,0
2L	11860759	2L_11860759_SNP	A	T	2892.77	.	AC=2;AF=1.00;AN=2;DB;DP=65;ExcessHet=3.0103;FS=0.000;MLEAC=2;MLEAF=1.00;MQ=41.42;QD=33.77;SOR=0.925	GT:AD:DP:GQ:PL	1/1:0,65:65:99:2921,199,0
2L	11860769	2L_11860769_SNP	T	C	2879.77	.	AC=2;AF=1.00;AN=2;DB;DP=64;ExcessHet=3.0103;FS=0.000;MLEAC=2;MLEAF=1.00;MQ=41.27;QD=32.67;SOR=0.966	GT:AD:DP:GQ:PL	1/1:0,64:64:99:2908,196,0
2L	11860775	2L_11860775_SNP	G	T	2915.77	.	AC=2;AF=1.00;AN=2;DB;DP=65;ExcessHet=3.0103;FS=0.000;MLEAC=2;MLEAF=1.00;MQ=41.20;QD=32.95;SOR=1.078	GT:AD:DP:GQ:PL	1/1:0,65:65:99:2944,199,0
2L	11860782	2L_11860782_SNP	G	A	2960.77	.	AC=2;AF=1.00;AN=2;DB;DP=65;ExcessHet=3.0103;FS=0.000;MLEAC=2;MLEAF=1.00;MQ=41.00;QD=31.70;SOR=1.000	GT:AD:DP:GQ:PL	1/1:0,65:65:99:2989,202,0
2L	11860792	2L_11860792_SNP	C	T	2840.77	.	AC=2;AF=1.00;AN=2;DB;DP=62;ExcessHet=3.0103;FS=0.000;MLEAC=2;MLEAF=1.00;MQ=40.86;QD=26.14;SOR=0.976	GT:AD:DP:GQ:PL	1/1:0,62:62:99:2869,196,0
2L	11860800	.	TATAGCTGTACAGACC	T	2658.73	.	AC=2;AF=1.00;AN=2;DP=62;ExcessHet=3.0103;FS=0.000;MLEAC=2;MLEAF=1.00;MQ=40.86;QD=30.54;SOR=1.107	GT:AD:DP:GQ:PL	1/1:0,61:61:99:2696,184,0
2L	11860829	.	T	TGTGGTTA	3056.73	.	AC=2;AF=1.00;AN=2;DP=67;ExcessHet=3.0103;FS=0.000;MLEAC=2;MLEAF=1.00;MQ=41.35;QD=26.94;SOR=0.957	GT:AD:DP:GQ:PL	1/1:0,66:66:99:3094,208,0
2L	11860831	.	CAGCT	C	3055.73	.	AC=2;AF=1.00;AN=2;DP=68;ExcessHet=3.0103;FS=0.000;MLEAC=2;MLEAF=1.00;MQ=41.38;QD=30.39;SOR=0.880	GT:AD:DP:GQ:PL	1/1:0,68:68:99:3093,208,0
2L	11860857	.	T	TG	2717.73	.	AC=2;AF=1.00;AN=2;DP=60;ExcessHet=3.0103;FS=0.000;MLEAC=2;MLEAF=1.00;MQ=41.43;QD=28.53;SOR=0.906	GT:AD:DP:GQ:PL	1/1:0,60:60:99:2755,187,0
2L	11860858	.	A	G	2726.77	.	AC=2;AF=1.00;AN=2;DP=62;ExcessHet=3.0103;FS=0.000;MLEAC=2;MLEAF=1.00;MQ=41.47;QD=24.80;SOR=0.826	GT:AD:DP:GQ:PL	1/1:0,62:62:99:2755,187,0
2L	11860861	2L_11860861_SNP	T	A	2707.77	.	AC=2;AF=1.00;AN=2;DB;DP=61;ExcessHet=3.0103;FS=0.000;MLEAC=2;MLEAF=1.00;MQ=41.48;QD=27.55;SOR=0.793	GT:AD:DP:GQ:PL	1/1:0,61:61:99:2736,184,0
2L	11861281	2L_11861281_SNP	G	T	1477.77	.	AC=2;AF=1.00;AN=2;DB;DP=55;ExcessHet=3.0103;FS=0.000;MLEAC=2;MLEAF=1.00;MQ=43.93;QD=26.87;SOR=1.371	GT:AD:DP:GQ:PL	1/1:0,55:55:99:1506,164,0
2L	11861295	2L_11861295_SNP	G	A	1609.77	.	AC=2;AF=1.00;AN=2;DB;DP=58;ExcessHet=3.0103;FS=0.000;MLEAC=2;MLEAF=1.00;MQ=43.87;QD=27.75;SOR=1.278	GT:AD:DP:GQ:PL	1/1:0,58:58:99:1638,174,0
2L	11861503	2L_11861503_SNP	C	G	3177.77	.	AC=2;AF=1.00;AN=2;DB;DP=72;ExcessHet=3.0103;FS=0.000;MLEAC=2;MLEAF=1.00;MQ=44.00;QD=33.03;SOR=0.807	GT:AD:DP:GQ:PL	1/1:0,72:72:99:3206,220,0
2L	11861516	2L_11861516_SNP	G	A	3121.77	.	AC=2;AF=1.00;AN=2;DB;DP=70;ExcessHet=3.0103;FS=0.000;MLEAC=2;MLEAF=1.00;MQ=44.00;QD=27.50;SOR=0.750	GT:AD:DP:GQ:PL	1/1:0,70:70:99:3150,211,0
2L	11861530	2L_11861530_SNP	T	A	2975.77	.	AC=2;AF=1.00;AN=2;DB;DP=68;ExcessHet=3.0103;FS=0.000;MLEAC=2;MLEAF=1.00;MQ=44.00;QD=29.63;SOR=0.814	GT:AD:DP:GQ:PL	1/1:0,68:68:99:3004,205,0
2L	11861598	2L_11861598_SNP	C	T	1728.77	.	AC=2;AF=1.00;AN=2;DB;DP=64;ExcessHet=3.0103;FS=0.000;MLEAC=2;MLEAF=1.00;MQ=44.00;QD=27.01;SOR=0.756	GT:AD:DP:GQ:PL	1/1:0,64:64:99:1757,192,0
2L	11861900	.	GCACA	G	3160.73	.	AC=2;AF=1.00;AN=2;DP=75;ExcessHet=3.0103;FS=0.000;MLEAC=2;MLEAF=1.00;MQ=44.00;QD=33.97;SOR=0.749	GT:AD:DP:GQ:PL	1/1:0,72:72:99:3198,217,0
2L	11862072	.	C	CAAG	2407.73	.	AC=2;AF=1.00;AN=2;DP=57;ExcessHet=3.0103;FS=0.000;MLEAC=2;MLEAF=1.00;MQ=43.43;QD=28.16;SOR=2.024	GT:AD:DP:GQ:PL	1/1:0,55:55:99:2445,165,0
2L	11862105	2L_11862105_SNP	C	A	1663.77	.	AC=2;AF=1.00;AN=2;DB;DP=60;ExcessHet=3.0103;FS=0.000;MLEAC=2;MLEAF=1.00;MQ=43.50;QD=27.73;SOR=0.986	GT:AD:DP:GQ:PL	1/1:0,60:60:99:1692,180,0
2L	11862303	2L_11862303_SNP	T	C	1860.77	.	AC=2;AF=1.00;AN=2;DB;DP=68;ExcessHet=3.0103;FS=0.000;MLEAC=2;MLEAF=1.00;MQ=43.61;QD=27.36;SOR=0.693	GT:AD:DP:GQ:PL	1/1:0,68:68:99:1889,203,0
2L	11862340	2L_11862340_SNP	T	A	2012.77	.	AC=2;AF=1.00;AN=2;DB;DP=73;ExcessHet=3.0103;FS=0.000;MLEAC=2;MLEAF=1.00;MQ=43.19;QD=27.57;SOR=0.898	GT:AD:DP:GQ:PL	1/1:0,73:73:99:2041,219,0
2L	11862384	2L_11862384_SNP	T	A	1694.77	.	AC=2;AF=1.00;AN=2;DB;DP=61;ExcessHet=3.0103;FS=0.000;MLEAC=2;MLEAF=1.00;MQ=42.64;QD=27.78;SOR=0.793	GT:AD:DP:GQ:PL	1/1:0,61:61:99:1723,183,0
2L	11862402	2L_11862402_SNP	C	G	1584.77	.	AC=2;AF=1.00;AN=2;DB;DP=59;ExcessHet=3.0103;FS=0.000;MLEAC=2;MLEAF=1.00;MQ=42.66;QD=27.32;SOR=0.693	GT:AD:DP:GQ:PL	1/1:0,58:58:99:1613,173,0
2L	11862411	.	TTGATTAGGGGCACTTTAAGATCATTTAAACTGTAGACTGA	T	2587.73	.	AC=2;AF=1.00;AN=2;DP=59;ExcessHet=3.0103;FS=0.000;MLEAC=2;MLEAF=1.00;MQ=42.63;QD=34.17;SOR=0.726	GT:AD:DP:GQ:PL	1/1:0,59:59:99:2625,179,0
2L	11862555	2L_11862555_SNP	C	G	2854.77	.	AC=2;AF=1.00;AN=2;DB;DP=64;ExcessHet=3.0103;FS=0.000;MLEAC=2;MLEAF=1.00;MQ=43.61;QD=27.50;SOR=0.756	GT:AD:DP:GQ:PL	1/1:0,64:64:99:2883,196,0
2L	11862564	2L_11862564_SNP	A	T	2821.77	.	AC=2;AF=1.00;AN=2;DB;DP=64;ExcessHet=3.0103;FS=0.000;MLEAC=2;MLEAF=1.00;MQ=43.64;QD=30.68;SOR=0.756	GT:AD:DP:GQ:PL	1/1:0,64:64:99:2850,193,0
2L	11862625	2L_11862625_SNP	G	A	1577.77	.	AC=2;AF=1.00;AN=2;DB;DP=59;ExcessHet=3.0103;FS=0.000;MLEAC=2;MLEAF=1.00;MQ=43.75;QD=26.74;SOR=0.726	GT:AD:DP:GQ:PL	1/1:0,59:59:99:1606,176,0
2L	11862738	2L_11862738_SNP	G	T	1052.77	.	AC=2;AF=1.00;AN=2;DB;DP=51;ExcessHet=3.0103;FS=0.000;MLEAC=2;MLEAF=1.00;MQ=43.38;QD=29.24;SOR=3.383	GT:AD:DP:GQ:PL	1/1:0,36:36:99:1081,108,0
2L	11862818	2L_11862818_SNP	T	G	1390.77	.	AC=2;AF=1.00;AN=2;DB;DP=51;ExcessHet=3.0103;FS=0.000;MLEAC=2;MLEAF=1.00;MQ=43.62;QD=27.82;SOR=1.390	GT:AD:DP:GQ:PL	1/1:0,50:50:99:1419,150,0
2L	11862846	2L_11862846_SNP	C	A	2480.77	.	AC=2;AF=1.00;AN=2;DB;DP=57;ExcessHet=3.0103;FS=0.000;MLEAC=2;MLEAF=1.00;MQ=43.64;QD=32.36;SOR=1.047	GT:AD:DP:GQ:PL	1/1:0,57:57:99:2509,172,0
2L	11862851	2L_11862851_SNP	T	C	2475.77	.	AC=2;AF=1.00;AN=2;DB;DP=57;ExcessHet=3.0103;FS=0.000;MLEAC=2;MLEAF=1.00;MQ=43.64;QD=29.63;SOR=0.960	GT:AD:DP:GQ:PL	1/1:0,57:57:99:2504,172,0
2L	11862880	2L_11862880_SNP	C	G	1850.77	.	AC=2;AF=1.00;AN=2;DB;DP=67;ExcessHet=3.0103;FS=0.000;MLEAC=2;MLEAF=1.00;MQ=43.75;QD=27.62;SOR=0.723	GT:AD:DP:GQ:PL	1/1:0,67:67:99:1879,201,0
2L	11862953	2L_11862953_SNP	T	G	2136.77	.	AC=2;AF=1.00;AN=2;DB;DP=80;ExcessHet=3.0103;FS=0.000;MLEAC=2;MLEAF=1.00;MQ=43.82;QD=26.71;SOR=1.031	GT:AD:DP:GQ:PL	1/1:0,80:80:99:2165,238,0
2L	11863025	2L_11863025_SNP	G	A	2794.77	.	AC=2;AF=1.00;AN=2;DB;DP=66;ExcessHet=3.0103;FS=0.000;MLEAC=2;MLEAF=1.00;MQ=43.90;QD=28.88;SOR=1.473	GT:AD:DP:GQ:PL	1/1:0,66:66:99:2823,199,0
2L	11863035	2L_11863035_SNP	G	A	2620.77	.	AC=2;AF=1.00;AN=2;DB;DP=60;ExcessHet=3.0103;FS=0.000;MLEAC=2;MLEAF=1.00;MQ=43.89;QD=27.25;SOR=1.460	GT:AD:DP:GQ:PL	1/1:0,60:60:99:2649,181,0
2L	11863100	.	C	CA	1296.73	.	AC=2;AF=1.00;AN=2;DP=51;ExcessHet=3.0103;FS=0.000;MLEAC=2;MLEAF=1.00;MQ=43.87;QD=26.46;SOR=0.818	GT:AD:DP:GQ:PL	1/1:0,49:49:99:1334,146,0
2L	11863135	2L_11863135_SNP	T	C	2481.77	.	AC=2;AF=1.00;AN=2;DB;DP=58;ExcessHet=3.0103;FS=0.000;MLEAC=2;MLEAF=1.00;MQ=43.79;QD=32.40;SOR=0.693	GT:AD:DP:GQ:PL	1/1:0,58:58:99:2510,175,0
2L	11863150	2L_11863150_SNP	G	T	2677.77	.	AC=2;AF=1.00;AN=2;DB;DP=59;ExcessHet=3.0103;FS=0.000;MLEAC=2;MLEAF=1.00;MQ=43.71;QD=29.24;SOR=0.950	GT:AD:DP:GQ:PL	1/1:0,59:59:99:2706,184,0
2L	11863166	2L_11863166_SNP	T	G	2634.77	.	AC=2;AF=1.00;AN=2;DB;DP=61;ExcessHet=3.0103;FS=0.000;MLEAC=2;MLEAF=1.00;MQ=43.61;QD=22.67;SOR=1.107	GT:AD:DP:GQ:PL	1/1:0,61:61:99:2663,187,0
2L	11863195	2L_11863195_SNP	G	A	2023.77	.	AC=2;AF=1.00;AN=2;DB;DP=72;ExcessHet=3.0103;FS=0.000;MLEAC=2;MLEAF=1.00;MQ=43.71;QD=28.11;SOR=0.869	GT:AD:DP:GQ:PL	1/1:0,72:72:99:2052,216,0
2L	11863265	.	TAC	T	1290.73	.	AC=2;AF=1.00;AN=2;DP=51;ExcessHet=3.0103;FS=0.000;MLEAC=2;MLEAF=1.00;MQ=43.37;QD=30.02;SOR=1.055	GT:AD:DP:GQ:PL	1/1:0,43:43:99:1328,130,0
2L	11863421	2L_11863421_SNP	A	G	1420.77	.	AC=2;AF=1.00;AN=2;DB;DP=53;ExcessHet=3.0103;FS=0.000;MLEAC=2;MLEAF=1.00;MQ=44.00;QD=26.81;SOR=0.981	GT:AD:DP:GQ:PL	1/1:0,53:53:99:1449,158,0
2L	11863681	.	TC	T	1951.73	.	AC=2;AF=1.00;AN=2;BaseQRankSum=0.437;ClippingRankSum=0.000;DP=67;ExcessHet=3.0103;FS=3.144;MLEAC=2;MLEAF=1.00;MQ=44.00;MQRankSum=0.000;QD=29.57;ReadPosRankSum=-0.289;SOR=0.369	GT:AD:DP:GQ:PL	1/1:1,65:66:99:1989,169,0
2L	11863736	2L_11863736_SNP	G	A	1874.77	.	AC=2;AF=1.00;AN=2;DB;DP=67;ExcessHet=3.0103;FS=0.000;MLEAC=2;MLEAF=1.00;MQ=44.00;QD=27.98;SOR=0.723	GT:AD:DP:GQ:PL	1/1:0,67:67:99:1903,201,0
2L	11863794	2L_11863794_SNP	A	T	1818.77	.	AC=2;AF=1.00;AN=2;DB;DP=67;ExcessHet=3.0103;FS=0.000;MLEAC=2;MLEAF=1.00;MQ=44.00;QD=27.15;SOR=0.723	GT:AD:DP:GQ:PL	1/1:0,67:67:99:1847,201,0
2L	11863814	.	CT	C	1415.73	.	AC=2;AF=1.00;AN=2;DP=68;ExcessHet=3.0103;FS=0.000;MLEAC=2;MLEAF=1.00;MQ=44.00;QD=22.83;SOR=0.693	GT:AD:DP:GQ:PL	1/1:0,62:62:99:1453,185,0
2L	11863920	2L_11863920_SNP	A	G	1897.77	.	AC=2;AF=1.00;AN=2;DB;DP=68;ExcessHet=3.0103;FS=0.000;MLEAC=2;MLEAF=1.00;MQ=44.00;QD=27.91;SOR=0.814	GT:AD:DP:GQ:PL	1/1:0,68:68:99:1926,204,0
2L	11863954	2L_11863954_SNP	G	T	2891.77	.	AC=2;AF=1.00;AN=2;BaseQRankSum=0.114;ClippingRankSum=0.000;DB;DP=69;ExcessHet=3.0103;FS=6.214;MLEAC=2;MLEAF=1.00;MQ=44.00;MQRankSum=0.000;QD=29.90;ReadPosRankSum=2.224;SOR=0.263	GT:AD:DP:GQ:PL	1/1:2,67:69:99:2920,151,0
2L	11863960	2L_11863960_SNP	T	G	2920.77	.	AC=2;AF=1.00;AN=2;DB;DP=66;ExcessHet=3.0103;FS=0.000;MLEAC=2;MLEAF=1.00;MQ=44.00;QD=32.81;SOR=0.754	GT:AD:DP:GQ:PL	1/1:0,66:66:99:2949,178,0
2L	11864012	2L_11864012_SNP	T	G	1852.77	.	AC=2;AF=1.00;AN=2;DB;DP=70;ExcessHet=3.0103;FS=0.000;MLEAC=2;MLEAF=1.00;MQ=44.00;QD=26.85;SOR=0.910	GT:AD:DP:GQ:PL	1/1:0,69:69:99:1881,206,0
2L	11864149	.	C	T	2784.77	.	AC=2;AF=1.00;AN=2;DP=63;ExcessHet=3.0103;FS=0.000;MLEAC=2;MLEAF=1.00;MQ=43.94;QD=27.62;SOR=1.010	GT:AD:DP:GQ:PL	1/1:0,63:63:99:2813,193,0
2L	11864157	2L_11864157_SNP	A	T	2749.77	.	AC=2;AF=1.00;AN=2;DB;DP=62;ExcessHet=3.0103;FS=0.000;MLEAC=2;MLEAF=1.00;MQ=43.94;QD=27.36;SOR=1.143	GT:AD:DP:GQ:PL	1/1:0,62:62:99:2778,190,0
2L	11864171	2L_11864171_SNP	G	T	2778.77	.	AC=2;AF=1.00;AN=2;DB;DP=63;ExcessHet=3.0103;FS=0.000;MLEAC=2;MLEAF=1.00;MQ=43.97;QD=28.65;SOR=1.270	GT:AD:DP:GQ:PL	1/1:0,63:63:99:2807,190,0
2L	11864173	2L_11864173_SNP	T	C	2778.77	.	AC=2;AF=1.00;AN=2;DB;DP=63;ExcessHet=3.0103;FS=0.000;MLEAC=2;MLEAF=1.00;MQ=43.97;QD=31.40;SOR=1.270	GT:AD:DP:GQ:PL	1/1:0,63:63:99:2807,190,0
2L	11864182	2L_11864182_SNP	A	C	2598.77	.	AC=2;AF=1.00;AN=2;DB;DP=59;ExcessHet=3.0103;FS=0.000;MLEAC=2;MLEAF=1.00;MQ=43.97;QD=30.74;SOR=1.316	GT:AD:DP:GQ:PL	1/1:0,59:59:99:2627,178,0
2L	11864210	2L_11864210_SNP	T	A	1564.77	.	AC=2;AF=1.00;AN=2;DB;DP=55;ExcessHet=3.0103;FS=0.000;MLEAC=2;MLEAF=1.00;MQ=43.96;QD=28.45;SOR=1.609	GT:AD:DP:GQ:PL	1/1:0,55:55:99:1593,165,0
2L	11864274	.	G	GA	1578.73	.	AC=2;AF=1.00;AN=2;DP=59;ExcessHet=3.0103;FS=0.000;MLEAC=2;MLEAF=1.00;MQ=43.97;QD=26.76;SOR=0.796	GT:AD:DP:GQ:PL	1/1:0,59:59:99:1616,177,0
2L	11864372	2L_11864372_SNP	C	A	2112.77	.	AC=2;AF=1.00;AN=2;DB;DP=81;ExcessHet=3.0103;FS=0.000;MLEAC=2;MLEAF=1.00;MQ=44.00;QD=26.41;SOR=0.908	GT:AD:DP:GQ:PL	1/1:0,80:80:99:2141,238,0
2L	11864420	.	AC	A	1342.73	.	AC=2;AF=1.00;AN=2;BaseQRankSum=4.395;ClippingRankSum=0.000;DP=80;ExcessHet=3.0103;FS=40.241;MLEAC=2;MLEAF=1.00;MQ=44.00;MQRankSum=0.000;QD=17.00;ReadPosRankSum=0.864;SOR=0.933	GT:AD:DP:GQ:PL	1/1:11,68:79:99:1380,104,0
2L	11864642	2L_11864642_SNP	G	T	1842.77	.	AC=2;AF=1.00;AN=2;DB;DP=64;ExcessHet=3.0103;FS=0.000;MLEAC=2;MLEAF=1.00;MQ=44.00;QD=28.79;SOR=1.127	GT:AD:DP:GQ:PL	1/1:0,64:64:99:1871,192,0
2L	11864772	.	C	CT	1554.73	.	AC=2;AF=1.00;AN=2;BaseQRankSum=1.875;ClippingRankSum=0.000;DP=70;ExcessHet=3.0103;FS=3.789;MLEAC=2;MLEAF=1.00;MQ=44.00;MQRankSum=0.000;QD=23.20;ReadPosRankSum=0.388;SOR=0.829	GT:AD:DP:GQ:PL	1/1:1,66:67:99:1592,181,0
2L	11864790	2L_11864790_SNP	C	T	1808.77	.	AC=2;AF=1.00;AN=2;DB;DP=65;ExcessHet=3.0103;FS=0.000;MLEAC=2;MLEAF=1.00;MQ=44.00;QD=27.83;SOR=1.000	GT:AD:DP:GQ:PL	1/1:0,65:65:99:1837,194,0
2L	11864902	2L_11864902_SNP	C	A	1821.77	.	AC=2;AF=1.00;AN=2;DB;DP=66;ExcessHet=3.0103;FS=0.000;MLEAC=2;MLEAF=1.00;MQ=44.00;QD=27.60;SOR=0.886	GT:AD:DP:GQ:PL	1/1:0,66:66:99:1850,198,0
2L	11864987	2L_11864987_SNP	A	G	1647.77	.	AC=2;AF=1.00;AN=2;DB;DP=60;ExcessHet=3.0103;FS=0.000;MLEAC=2;MLEAF=1.00;MQ=44.00;QD=27.46;SOR=0.831	GT:AD:DP:GQ:PL	1/1:0,60:60:99:1676,180,0
2L	11865116	2L_11865116_SNP	C	G	3410.77	.	AC=2;AF=1.00;AN=2;DB;DP=79;ExcessHet=3.0103;FS=0.000;MLEAC=2;MLEAF=1.00;MQ=44.00;QD=33.73;SOR=0.770	GT:AD:DP:GQ:PL	1/1:0,79:79:99:3439,238,0
2L	11865118	2L_11865118_SNP	T	A	3410.77	.	AC=2;AF=1.00;AN=2;DB;DP=78;ExcessHet=3.0103;FS=0.000;MLEAC=2;MLEAF=1.00;MQ=44.00;QD=23.55;SOR=0.744	GT:AD:DP:GQ:PL	1/1:0,78:78:99:3439,238,0
2L	11865136	2L_11865136_SNP	A	G	2046.77	.	AC=2;AF=1.00;AN=2;DB;DP=76;ExcessHet=3.0103;FS=0.000;MLEAC=2;MLEAF=1.00;MQ=44.00;QD=26.93;SOR=0.746	GT:AD:DP:GQ:PL	1/1:0,76:76:99:2075,226,0
2L	11865151	2L_11865151_SNP	A	G	3511.77	.	AC=2;AF=1.00;AN=2;DB;DP=78;ExcessHet=3.0103;FS=0.000;MLEAC=2;MLEAF=1.00;MQ=44.00;QD=33.80;SOR=0.976	GT:AD:DP:GQ:PL	1/1:0,78:78:99:3540,238,0
2L	11865152	2L_11865152_SNP	C	G	3511.77	.	AC=2;AF=1.00;AN=2;DB;DP=78;ExcessHet=3.0103;FS=0.000;MLEAC=2;MLEAF=1.00;MQ=44.00;QD=26.18;SOR=1.040	GT:AD:DP:GQ:PL	1/1:0,78:78:99:3540,238,0
2L	11865161	2L_11865161_SNP	T	G	3496.77	.	AC=2;AF=1.00;AN=2;DB;DP=77;ExcessHet=3.0103;FS=0.000;MLEAC=2;MLEAF=1.00;MQ=44.00;QD=33.27;SOR=1.150	GT:AD:DP:GQ:PL	1/1:0,77:77:99:3525,240,0
2L	11865294	2L_11865294_SNP	C	A	2075.77	.	AC=2;AF=1.00;AN=2;DB;DP=75;ExcessHet=3.0103;FS=0.000;MLEAC=2;MLEAF=1.00;MQ=43.97;QD=28.05;SOR=1.547	GT:AD:DP:GQ:PL	1/1:0,74:74:99:2104,222,0
2L	11865586	.	T	TACCACTGA	1771.73	.	AC=2;AF=1.00;AN=2;DP=42;ExcessHet=3.0103;FS=0.000;MLEAC=2;MLEAF=1.00;MQ=43.32;QD=31.65;SOR=1.371	GT:AD:DP:GQ:PL	1/1:0,36:36:99:1809,123,0
2L	11865630	2L_11865630_SNP	A	C	1306.77	.	AC=2;AF=1.00;AN=2;DB;DP=50;ExcessHet=3.0103;FS=0.000;MLEAC=2;MLEAF=1.00;MQ=43.23;QD=26.14;SOR=0.859	GT:AD:DP:GQ:PL	1/1:0,50:50:99:1335,149,0
2L	11865726	2L_11865726_SNP	T	C	1681.77	.	AC=2;AF=1.00;AN=2;DB;DP=65;ExcessHet=3.0103;FS=0.000;MLEAC=2;MLEAF=1.00;MQ=43.87;QD=26.28;SOR=0.966	GT:AD:DP:GQ:PL	1/1:0,64:64:99:1710,190,0
2L	11865973	2L_11865973_SNP	T	G	2735.77	.	AC=2;AF=1.00;AN=2;DB;DP=63;ExcessHet=3.0103;FS=0.000;MLEAC=2;MLEAF=1.00;MQ=43.25;QD=30.87;SOR=0.859	GT:AD:DP:GQ:PL	1/1:0,63:63:99:2764,190,0
2L	11865979	2L_11865979_SNP	C	T	2704.77	.	AC=2;AF=1.00;AN=2;DB;DP=60;ExcessHet=3.0103;FS=0.000;MLEAC=2;MLEAF=1.00;MQ=43.21;QD=30.52;SOR=0.760	GT:AD:DP:GQ:PL	1/1:0,60:60:99:2733,187,0
2L	11865990	2L_11865990_SNP	A	G	2935.77	.	AC=2;AF=1.00;AN=2;DB;DP=66;ExcessHet=3.0103;FS=0.000;MLEAC=2;MLEAF=1.00;MQ=43.13;QD=31.58;SOR=0.818	GT:AD:DP:GQ:PL	1/1:0,66:66:99:2964,199,0
2L	11865993	2L_11865993_SNP	C	A	2980.77	.	AC=2;AF=1.00;AN=2;DB;DP=65;ExcessHet=3.0103;FS=0.000;MLEAC=2;MLEAF=1.00;MQ=43.12;QD=30.76;SOR=0.787	GT:AD:DP:GQ:PL	1/1:0,65:65:99:3009,202,0
2L	11866003	2L_11866003_SNP	A	T	2851.77	.	AC=2;AF=1.00;AN=2;DB;DP=62;ExcessHet=3.0103;FS=0.000;MLEAC=2;MLEAF=1.00;MQ=43.14;QD=25.71;SOR=0.758	GT:AD:DP:GQ:PL	1/1:0,62:62:99:2880,193,0
2L	11866006	2L_11866006_SNP	A	G	2797.77	.	AC=2;AF=1.00;AN=2;DB;DP=62;ExcessHet=3.0103;FS=0.000;MLEAC=2;MLEAF=1.00;MQ=43.14;QD=31.21;SOR=0.758	GT:AD:DP:GQ:PL	1/1:0,62:62:99:2826,190,0
2L	11866030	2L_11866030_SNP	T	C	1821.77	.	AC=2;AF=1.00;AN=2;DB;DP=69;ExcessHet=3.0103;FS=0.000;MLEAC=2;MLEAF=1.00;MQ=43.26;QD=26.79;SOR=1.098	GT:AD:DP:GQ:PL	1/1:0,68:68:99:1850,203,0
2L	11866127	2L_11866127_SNP	G	T	2922.77	.	AC=2;AF=1.00;AN=2;DB;DP=68;ExcessHet=3.0103;FS=0.000;MLEAC=2;MLEAF=1.00;MQ=43.03;QD=32.56;SOR=1.022	GT:AD:DP:GQ:PL	1/1:0,68:68:99:2951,208,0
2L	11866145	2L_11866145_SNP	G	A	3016.77	.	AC=2;AF=1.00;AN=2;DB;DP=65;ExcessHet=3.0103;FS=0.000;MLEAC=2;MLEAF=1.00;MQ=42.86;QD=30.97;SOR=1.162	GT:AD:DP:GQ:PL	1/1:0,65:65:99:3045,205,0
2L	11866168	2L_11866168_SNP	T	C	2851.77	.	AC=2;AF=1.00;AN=2;DB;DP=62;ExcessHet=3.0103;FS=0.000;MLEAC=2;MLEAF=1.00;MQ=42.51;QD=26.60;SOR=0.758	GT:AD:DP:GQ:PL	1/1:0,62:62:99:2880,193,0
2L	11866180	.	ATG	A	2662.73	.	AC=2;AF=1.00;AN=2;DP=59;ExcessHet=3.0103;FS=0.000;MLEAC=2;MLEAF=1.00;MQ=42.40;QD=28.65;SOR=0.726	GT:AD:DP:GQ:PL	1/1:0,59:59:99:2700,181,0
2L	11866188	2L_11866188_SNP	A	T	2581.77	.	AC=2;AF=1.00;AN=2;DB;DP=58;ExcessHet=3.0103;FS=0.000;MLEAC=2;MLEAF=1.00;MQ=42.27;QD=26.24;SOR=0.693	GT:AD:DP:GQ:PL	1/1:0,58:58:99:2610,175,0
2L	11866189	2L_11866189_SNP	A	T	2716.77	.	AC=2;AF=1.00;AN=2;DB;DP=57;ExcessHet=3.0103;FS=0.000;MLEAC=2;MLEAF=1.00;MQ=42.24;QD=32.76;SOR=0.728	GT:AD:DP:GQ:PL	1/1:0,57:57:99:2745,184,0
2L	11866196	2L_11866196_SNP	A	T	2671.77	.	AC=2;AF=1.00;AN=2;DB;DP=57;ExcessHet=3.0103;FS=0.000;MLEAC=2;MLEAF=1.00;MQ=42.13;QD=28.70;SOR=0.877	GT:AD:DP:GQ:PL	1/1:0,57:57:99:2700,181,0
2L	11866198	2L_11866198_SNP	A	T	2626.77	.	AC=2;AF=1.00;AN=2;DB;DP=58;ExcessHet=3.0103;FS=0.000;MLEAC=2;MLEAF=1.00;MQ=42.13;QD=24.32;SOR=0.836	GT:AD:DP:GQ:PL	1/1:0,58:58:99:2655,178,0
2L	11866202	2L_11866202_SNP	T	C	2806.77	.	AC=2;AF=1.00;AN=2;DB;DP=59;ExcessHet=3.0103;FS=0.000;MLEAC=2;MLEAF=1.00;MQ=42.16;QD=32.53;SOR=0.796	GT:AD:DP:GQ:PL	1/1:0,59:59:99:2835,190,0
2L	11866205	2L_11866205_SNP	G	A	2841.77	.	AC=2;AF=1.00;AN=2;DB;DP=63;ExcessHet=3.0103;FS=0.000;MLEAC=2;MLEAF=1.00;MQ=42.28;QD=35.31;SOR=0.859	GT:AD:DP:GQ:PL	1/1:0,63:63:99:2870,193,0
2L	11866207	2L_11866207_SNP	T	C	2841.77	.	AC=2;AF=1.00;AN=2;DB;DP=64;ExcessHet=3.0103;FS=0.000;MLEAC=2;MLEAF=1.00;MQ=42.31;QD=28.07;SOR=0.892	GT:AD:DP:GQ:PL	1/1:0,64:64:99:2870,193,0
2L	11866246	2L_11866246_SNP	A	G	2799.77	.	AC=2;AF=1.00;AN=2;DB;DP=64;ExcessHet=3.0103;FS=0.000;MLEAC=2;MLEAF=1.00;MQ=42.54;QD=34.92;SOR=1.044	GT:AD:DP:GQ:PL	1/1:0,64:64:99:2828,193,0
2L	11866250	2L_11866250_SNP	G	A	2799.77	.	AC=2;AF=1.00;AN=2;DB;DP=61;ExcessHet=3.0103;FS=0.000;MLEAC=2;MLEAF=1.00;MQ=42.59;QD=28.57;SOR=1.107	GT:AD:DP:GQ:PL	1/1:0,61:61:99:2828,193,0
2L	11866277	2L_11866277_SNP	C	A	2926.77	.	AC=2;AF=1.00;AN=2;DB;DP=65;ExcessHet=3.0103;FS=0.000;MLEAC=2;MLEAF=1.00;MQ=42.91;QD=28.33;SOR=1.162	GT:AD:DP:GQ:PL	1/1:0,65:65:99:2955,199,0
2L	11866281	2L_11866281_SNP	A	C	3001.77	.	AC=2;AF=1.00;AN=2;DB;DP=66;ExcessHet=3.0103;FS=0.000;MLEAC=2;MLEAF=1.00;MQ=42.95;QD=28.94;SOR=1.284	GT:AD:DP:GQ:PL	1/1:0,66:66:99:3030,205,0
2L	11866286	2L_11866286_SNP	T	A	2905.77	.	AC=2;AF=1.00;AN=2;DB;DP=66;ExcessHet=3.0103;FS=0.000;MLEAC=2;MLEAF=1.00;MQ=42.98;QD=27.82;SOR=1.284	GT:AD:DP:GQ:PL	1/1:0,66:66:99:2934,199,0
2L	11866418	2L_11866418_SNP	C	T	2052.77	.	AC=2;AF=1.00;AN=2;DB;DP=76;ExcessHet=3.0103;FS=0.000;MLEAC=2;MLEAF=1.00;MQ=43.60;QD=27.01;SOR=1.121	GT:AD:DP:GQ:PL	1/1:0,76:76:99:2081,227,0
2L	11866473	.	C	CACAT	3572.73	.	AC=2;AF=1.00;AN=2;DP=81;ExcessHet=3.0103;FS=0.000;MLEAC=2;MLEAF=1.00;MQ=43.64;QD=29.02;SOR=1.068	GT:AD:DP:GQ:PL	1/1:0,79:79:99:3610,244,0
2L	11866523	2L_11866523_SNP	A	T	2018.77	.	AC=2;AF=1.00;AN=2;DB;DP=76;ExcessHet=3.0103;FS=0.000;MLEAC=2;MLEAF=1.00;MQ=43.77;QD=26.92;SOR=0.955	GT:AD:DP:GQ:PL	1/1:0,75:75:99:2047,223,0
2L	11866755	2L_11866755_SNP	C	G	1988.77	.	AC=2;AF=1.00;AN=2;DB;DP=77;ExcessHet=3.0103;FS=0.000;MLEAC=2;MLEAF=1.00;MQ=43.82;QD=26.17;SOR=0.801	GT:AD:DP:GQ:PL	1/1:0,76:76:99:2017,225,0
2L	11866769	2L_11866769_SNP	G	A	1902.77	.	AC=2;AF=1.00;AN=2;BaseQRankSum=1.686;ClippingRankSum=0.000;DB;DP=73;ExcessHet=3.0103;FS=3.660;MLEAC=2;MLEAF=1.00;MQ=43.85;MQRankSum=-0.218;QD=26.43;ReadPosRankSum=-0.453;SOR=0.735	GT:AD:DP:GQ:PL	1/1:1,71:72:99:1931,205,0
2L	11866974	2L_11866974_SNP	G	T	1486.77	.	AC=2;AF=1.00;AN=2;DB;DP=53;ExcessHet=3.0103;FS=0.000;MLEAC=2;MLEAF=1.00;MQ=43.42;QD=28.05;SOR=0.808	GT:AD:DP:GQ:PL	1/1:0,53:53:99:1515,159,0
2L	11867009	2L_11867009_SNP	C	T	1297.77	.	AC=2;AF=1.00;AN=2;DB;DP=48;ExcessHet=3.0103;FS=0.000;MLEAC=2;MLEAF=1.00;MQ=42.91;QD=27.04;SOR=0.776	GT:AD:DP:GQ:PL	1/1:0,48:48:99:1326,143,0
2L	11867030	2L_11867030_SNP	G	A	2104.77	.	AC=2;AF=1.00;AN=2;DB;DP=48;ExcessHet=3.0103;FS=0.000;MLEAC=2;MLEAF=1.00;MQ=42.79;QD=24.81;SOR=0.866	GT:AD:DP:GQ:PL	1/1:0,48:48:99:2133,146,0
2L	11867034	2L_11867034_SNP	A	T	2202.77	.	AC=2;AF=1.00;AN=2;DB;DP=46;ExcessHet=3.0103;FS=0.000;MLEAC=2;MLEAF=1.00;MQ=42.67;QD=30.81;SOR=0.874	GT:AD:DP:GQ:PL	1/1:0,46:46:99:2231,151,0
2L	11867037	2L_11867037_SNP	T	A	2266.77	.	AC=2;AF=1.00;AN=2;DB;DP=47;ExcessHet=3.0103;FS=0.000;MLEAC=2;MLEAF=1.00;MQ=42.65;QD=25.85;SOR=0.919	GT:AD:DP:GQ:PL	1/1:0,47:47:99:2295,154,0
2L	11867041	2L_11867041_SNP	C	A	2266.77	.	AC=2;AF=1.00;AN=2;DB;DP=48;ExcessHet=3.0103;FS=0.000;MLEAC=2;MLEAF=1.00;MQ=42.68;QD=28.44;SOR=0.866	GT:AD:DP:GQ:PL	1/1:0,48:48:99:2295,154,0
2L	11867051	2L_11867051_SNP	A	G	2266.77	.	AC=2;AF=1.00;AN=2;DB;DP=50;ExcessHet=3.0103;FS=0.000;MLEAC=2;MLEAF=1.00;MQ=42.74;QD=28.33;SOR=0.773	GT:AD:DP:GQ:PL	1/1:0,50:50:99:2295,154,0
2L	11867055	.	TTTAGC	T	2167.73	.	AC=2;AF=1.00;AN=2;DP=49;ExcessHet=3.0103;FS=0.000;MLEAC=2;MLEAF=1.00;MQ=42.71;QD=27.67;SOR=0.818	GT:AD:DP:GQ:PL	1/1:0,49:49:99:2205,147,0
2L	11867063	.	ACCCTTAACCAATTTTCAAATAAATTCTAAGTAATAATGAAGTATATAGTTAGTT	A	2247.73	.	AC=2;AF=1.00;AN=2;DP=50;ExcessHet=3.0103;FS=0.000;MLEAC=2;MLEAF=1.00;MQ=42.78;QD=30.02;SOR=0.859	GT:AD:DP:GQ:PL	1/1:0,50:50:99:2285,155,0
2L	11867279	2L_11867279_SNP	T	C	1627.77	.	AC=2;AF=1.00;AN=2;DB;DP=59;ExcessHet=3.0103;FS=0.000;MLEAC=2;MLEAF=1.00;MQ=43.75;QD=27.59;SOR=0.871	GT:AD:DP:GQ:PL	1/1:0,59:59:99:1656,177,0
2L	11867294	2L_11867294_SNP	A	C	1614.77	.	AC=2;AF=1.00;AN=2;DB;DP=59;ExcessHet=3.0103;FS=0.000;MLEAC=2;MLEAF=1.00;MQ=43.75;QD=27.37;SOR=1.034	GT:AD:DP:GQ:PL	1/1:0,59:59:99:1643,176,0
2L	11867309	2L_11867309_SNP	T	C	1757.77	.	AC=2;AF=1.00;AN=2;DB;DP=64;ExcessHet=3.0103;FS=0.000;MLEAC=2;MLEAF=1.00;MQ=43.77;QD=27.47;SOR=1.214	GT:AD:DP:GQ:PL	1/1:0,64:64:99:1786,191,0
2L	11867349	2L_11867349_SNP	T	C	1662.77	.	AC=2;AF=1.00;AN=2;DB;DP=61;ExcessHet=3.0103;FS=0.000;MLEAC=2;MLEAF=1.00;MQ=43.81;QD=27.26;SOR=1.107	GT:AD:DP:GQ:PL	1/1:0,61:61:99:1691,183,0
2L	11867506	.	G	A	2877.77	.	AC=2;AF=1.00;AN=2;DP=63;ExcessHet=3.0103;FS=0.000;MLEAC=2;MLEAF=1.00;MQ=43.68;QD=28.37;SOR=0.859	GT:AD:DP:GQ:PL	1/1:0,63:63:99:2906,199,0
2L	11867511	2L_11867511_SNP	A	G	2902.77	.	AC=2;AF=1.00;AN=2;DB;DP=67;ExcessHet=3.0103;FS=0.000;MLEAC=2;MLEAF=1.00;MQ=43.67;QD=33.42;SOR=0.784	GT:AD:DP:GQ:PL	1/1:0,67:67:99:2931,202,0
2L	11867655	2L_11867655_SNP	G	C	1696.77	.	AC=2;AF=1.00;AN=2;DB;DP=64;ExcessHet=3.0103;FS=0.000;MLEAC=2;MLEAF=1.00;MQ=43.85;QD=26.51;SOR=1.609	GT:AD:DP:GQ:PL	1/1:0,64:64:99:1725,190,0
2L	11867749	2L_11867749_SNP	T	C	1415.77	.	AC=2;AF=1.00;AN=2;DB;DP=53;ExcessHet=3.0103;FS=0.000;MLEAC=2;MLEAF=1.00;MQ=43.65;QD=27.23;SOR=1.036	GT:AD:DP:GQ:PL	1/1:0,52:52:99:1444,156,0
2L	11867761	.	T	C	1288.77	.	AC=2;AF=1.00;AN=2;DP=47;ExcessHet=3.0103;FS=0.000;MLEAC=2;MLEAF=1.00;MQ=43.65;QD=27.42;SOR=1.022	GT:AD:DP:GQ:PL	1/1:0,47:47:99:1317,141,0
2L	11867946	.	A	AAAAAACGCCTGCAAAAACTGCCAGAAAAATTGTCAATGAAG	1852.73	.	AC=2;AF=1.00;AN=2;DP=29;ExcessHet=3.0103;FS=0.000;MLEAC=2;MLEAF=1.00;MQ=42.27;QD=30.52;SOR=1.863	GT:AD:DP:GQ:PL	1/1:0,28:28:99:1890,129,0
2L	11867969	2L_11867969_SNP	G	T	1049.77	.	AC=2;AF=1.00;AN=2;DB;DP=39;ExcessHet=3.0103;FS=0.000;MLEAC=2;MLEAF=1.00;MQ=42.67;QD=26.92;SOR=0.850	GT:AD:DP:GQ:PL	1/1:0,39:39:99:1078,116,0
2L	11868344	2L_11868344_SNP	T	G	1815.77	.	AC=2;AF=1.00;AN=2;DB;DP=68;ExcessHet=3.0103;FS=0.000;MLEAC=2;MLEAF=1.00;MQ=44.00;QD=26.70;SOR=1.022	GT:AD:DP:GQ:PL	1/1:0,68:68:99:1844,202,0
2L	11868378	2L_11868378_SNP	A	G	1733.77	.	AC=2;AF=1.00;AN=2;DB;DP=65;ExcessHet=3.0103;FS=0.000;MLEAC=2;MLEAF=1.00;MQ=44.00;QD=26.67;SOR=0.723	GT:AD:DP:GQ:PL	1/1:0,65:65:99:1762,194,0
2L	11868398	2L_11868398_SNP	G	C	1958.77	.	AC=2;AF=1.00;AN=2;BaseQRankSum=-0.146;ClippingRankSum=0.000;DB;DP=73;ExcessHet=3.0103;FS=0.000;MLEAC=2;MLEAF=1.00;MQ=44.00;MQRankSum=0.000;QD=26.83;ReadPosRankSum=1.802;SOR=0.246	GT:AD:DP:GQ:PL	1/1:1,72:73:99:1987,190,0
2L	11868523	2L_11868523_SNP	T	G	2719.77	.	AC=2;AF=1.00;AN=2;BaseQRankSum=1.532;ClippingRankSum=0.000;DB;DP=64;ExcessHet=3.0103;FS=0.000;MLEAC=2;MLEAF=1.00;MQ=43.97;MQRankSum=0.000;QD=26.26;ReadPosRankSum=-0.486;SOR=0.362	GT:AD:DP:GQ:PL	1/1:1,63:64:99:2748,142,0
2L	11868532	2L_11868532_SNP	A	G	2671.77	.	AC=2;AF=1.00;AN=2;BaseQRankSum=0.571;ClippingRankSum=0.000;DB;DP=63;ExcessHet=3.0103;FS=0.000;MLEAC=2;MLEAF=1.00;MQ=43.97;MQRankSum=0.000;QD=28.04;ReadPosRankSum=1.519;SOR=0.385	GT:AD:DP:GQ:PL	1/1:1,62:63:99:2700,139,0
2L	11868924	.	G	C	1425.77	.	AC=2;AF=1.00;AN=2;DP=53;ExcessHet=3.0103;FS=0.000;MLEAC=2;MLEAF=1.00;MQ=43.68;QD=26.90;SOR=1.179	GT:AD:DP:GQ:PL	1/1:0,53:53:99:1454,158,0
2L	11868980	2L_11868980_SNP	G	C	1425.77	.	AC=2;AF=1.00;AN=2;DB;DP=53;ExcessHet=3.0103;FS=0.000;MLEAC=2;MLEAF=1.00;MQ=43.70;QD=26.90;SOR=1.077	GT:AD:DP:GQ:PL	1/1:0,53:53:99:1454,158,0
2L	11869039	.	T	G	1297.77	.	AC=2;AF=1.00;AN=2;DP=50;ExcessHet=3.0103;FS=0.000;MLEAC=2;MLEAF=1.00;MQ=44.00;QD=25.96;SOR=0.859	GT:AD:DP:GQ:PL	1/1:0,50:50:99:1326,148,0
2L	11869217	2L_11869217_SNP	A	G	1263.77	.	AC=2;AF=1.00;AN=2;DB;DP=45;ExcessHet=3.0103;FS=0.000;MLEAC=2;MLEAF=1.00;MQ=42.75;QD=28.08;SOR=0.929	GT:AD:DP:GQ:PL	1/1:0,45:45:99:1292,135,0
2L	11869220	.	A	AGT	648.73	.	AC=1;AF=0.500;AN=2;BaseQRankSum=-0.754;ClippingRankSum=0.000;DP=45;ExcessHet=3.0103;FS=5.990;MLEAC=1;MLEAF=0.500;MQ=42.75;MQRankSum=-0.619;QD=16.63;ReadPosRankSum=-0.091;SOR=0.150	GT:AD:DP:GQ:PL	0/1:9,30:39:65:686,0,65
2L	11869391	.	AT	A	327.19	.	AC=2;AF=1.00;AN=2;BaseQRankSum=0.702;ClippingRankSum=0.000;DP=47;ExcessHet=3.0103;FS=0.000;MLEAC=2;MLEAF=1.00;MQ=43.69;MQRankSum=-0.373;QD=9.91;ReadPosRankSum=0.150;SOR=1.264	GT:AD:DP:GQ:PL	1/1:5,28:33:4:363,4,0
2L	11869514	2L_11869514_SNP	C	T	1572.77	.	AC=2;AF=1.00;AN=2;DB;DP=57;ExcessHet=3.0103;FS=0.000;MLEAC=2;MLEAF=1.00;MQ=44.00;QD=27.59;SOR=1.569	GT:AD:DP:GQ:PL	1/1:0,57:57:99:1601,171,0
2L	11869543	2L_11869543_SNP	C	A	1656.77	.	AC=2;AF=1.00;AN=2;DB;DP=59;ExcessHet=3.0103;FS=0.000;MLEAC=2;MLEAF=1.00;MQ=44.00;QD=28.08;SOR=1.903	GT:AD:DP:GQ:PL	1/1:0,59:59:99:1685,177,0
2L	11869579	.	CA	C	791.73	.	AC=2;AF=1.00;AN=2;BaseQRankSum=0.924;ClippingRankSum=0.000;DP=71;ExcessHet=3.0103;FS=1.917;MLEAC=2;MLEAF=1.00;MQ=43.69;MQRankSum=-0.489;QD=13.89;ReadPosRankSum=1.736;SOR=1.230	GT:AD:DP:GQ:PL	1/1:4,53:57:99:829,101,0
2L	11869838	2L_11869838_SNP	T	A	2119.77	.	AC=2;AF=1.00;AN=2;DB;DP=77;ExcessHet=3.0103;FS=0.000;MLEAC=2;MLEAF=1.00;MQ=44.00;QD=27.53;SOR=0.828	GT:AD:DP:GQ:PL	1/1:0,77:77:99:2148,230,0
2L	11869867	2L_11869867_SNP	G	A	3487.77	.	AC=2;AF=1.00;AN=2;DB;DP=81;ExcessHet=3.0103;FS=0.000;MLEAC=2;MLEAF=1.00;MQ=44.00;QD=32.53;SOR=0.768	GT:AD:DP:GQ:PL	1/1:0,81:81:99:3516,244,0
2L	11869877	2L_11869877_SNP	C	T	3403.77	.	AC=2;AF=1.00;AN=2;DB;DP=78;ExcessHet=3.0103;FS=0.000;MLEAC=2;MLEAF=1.00;MQ=44.00;QD=29.79;SOR=0.744	GT:AD:DP:GQ:PL	1/1:0,78:78:99:3432,235,0
2L	11869908	2L_11869908_SNP	C	T	2041.77	.	AC=2;AF=1.00;AN=2;DB;DP=75;ExcessHet=3.0103;FS=0.000;MLEAC=2;MLEAF=1.00;MQ=43.97;QD=27.59;SOR=1.061	GT:AD:DP:GQ:PL	1/1:0,74:74:99:2070,222,0
2L	11869966	2L_11869966_SNP	C	A	1764.77	.	AC=2;AF=1.00;AN=2;DB;DP=64;ExcessHet=3.0103;FS=0.000;MLEAC=2;MLEAF=1.00;MQ=43.97;QD=28.01;SOR=1.010	GT:AD:DP:GQ:PL	1/1:0,63:63:99:1793,189,0
2L	11870172	.	G	GA	1077.73	.	AC=2;AF=1.00;AN=2;BaseQRankSum=-0.813;ClippingRankSum=0.000;DP=67;ExcessHet=3.0103;FS=6.197;MLEAC=2;MLEAF=1.00;MQ=44.00;MQRankSum=0.000;QD=17.96;ReadPosRankSum=-0.038;SOR=0.065	GT:AD:DP:GQ:PL	1/1:3,57:60:99:1115,131,0
2L	11870997	2L_11870997_SNP	C	A	2187.77	.	AC=2;AF=1.00;AN=2;DB;DP=79;ExcessHet=3.0103;FS=0.000;MLEAC=2;MLEAF=1.00;MQ=43.93;QD=27.69;SOR=1.207	GT:AD:DP:GQ:PL	1/1:0,79:79:99:2216,237,0
2L	11871040	2L_11871040_SNP	A	C	3182.77	.	AC=2;AF=1.00;AN=2;DB;DP=71;ExcessHet=3.0103;FS=0.000;MLEAC=2;MLEAF=1.00;MQ=43.89;QD=28.83;SOR=1.042	GT:AD:DP:GQ:PL	1/1:0,71:71:99:3211,223,0
2L	11871049	2L_11871049_SNP	T	C	3137.77	.	AC=2;AF=1.00;AN=2;DB;DP=70;ExcessHet=3.0103;FS=0.000;MLEAC=2;MLEAF=1.00;MQ=43.89;QD=25.87;SOR=1.054	GT:AD:DP:GQ:PL	1/1:0,69:69:99:3166,217,0
2L	11871061	2L_11871061_SNP	C	A	2991.77	.	AC=2;AF=1.00;AN=2;DB;DP=69;ExcessHet=3.0103;FS=0.000;MLEAC=2;MLEAF=1.00;MQ=43.89;QD=31.76;SOR=0.949	GT:AD:DP:GQ:PL	1/1:0,68:68:99:3020,208,0
2L	11871101	2L_11871101_SNP	C	T	1852.77	.	AC=2;AF=1.00;AN=2;DB;DP=67;ExcessHet=3.0103;FS=0.000;MLEAC=2;MLEAF=1.00;MQ=43.80;QD=28.07;SOR=1.112	GT:AD:DP:GQ:PL	1/1:0,66:66:99:1881,198,0
2L	11871164	.	GTATAATGTATGTA	G	3338.73	.	AC=2;AF=1.00;AN=2;DP=76;ExcessHet=3.0103;FS=0.000;MLEAC=2;MLEAF=1.00;MQ=43.83;QD=30.24;SOR=1.240	GT:AD:DP:GQ:PL	1/1:0,75:75:99:3376,226,0
2L	11871205	2L_11871205_SNP	G	A	2195.77	.	AC=2;AF=1.00;AN=2;DB;DP=79;ExcessHet=3.0103;FS=0.000;MLEAC=2;MLEAF=1.00;MQ=43.85;QD=28.15;SOR=1.108	GT:AD:DP:GQ:PL	1/1:0,78:78:99:2224,234,0
2L	11871250	2L_11871250_DEL	AT	A	2579.73	.	AC=2;AF=1.00;AN=2;DB;DP=81;ExcessHet=3.0103;FS=0.000;MLEAC=2;MLEAF=1.00;MQ=43.90;QD=32.25;SOR=1.236	GT:AD:DP:GQ:PL	1/1:0,80:80:99:2617,241,0
2L	11871358	.	C	G	2292.77	.	AC=2;AF=1.00;AN=2;DP=84;ExcessHet=3.0103;FS=0.000;MLEAC=2;MLEAF=1.00;MQ=43.91;QD=27.62;SOR=0.872	GT:AD:DP:GQ:PL	1/1:0,83:83:99:2321,249,0
2L	11871382	2L_11871382_SNP	G	C	3346.77	.	AC=2;AF=1.00;AN=2;DB;DP=75;ExcessHet=3.0103;FS=0.000;MLEAC=2;MLEAF=1.00;MQ=43.86;QD=27.51;SOR=0.864	GT:AD:DP:GQ:PL	1/1:0,74:74:99:3375,238,0
2L	11871387	2L_11871387_SNP	C	A	3289.77	.	AC=2;AF=1.00;AN=2;DB;DP=77;ExcessHet=3.0103;FS=0.000;MLEAC=2;MLEAF=1.00;MQ=43.86;QD=29.04;SOR=0.693	GT:AD:DP:GQ:PL	1/1:0,76:76:99:3318,232,0
2L	11871630	2L_11871630_SNP	C	T	2055.77	.	AC=2;AF=1.00;AN=2;BaseQRankSum=1.553;ClippingRankSum=0.000;DB;DP=75;ExcessHet=3.0103;FS=0.000;MLEAC=2;MLEAF=1.00;MQ=44.00;MQRankSum=0.000;QD=27.41;ReadPosRankSum=-0.524;SOR=0.323	GT:AD:DP:GQ:PL	1/1:1,74:75:99:2084,199,0
2L	11871856	2L_11871856_SNP	T	C	1760.77	.	AC=2;AF=1.00;AN=2;DB;DP=67;ExcessHet=3.0103;FS=0.000;MLEAC=2;MLEAF=1.00;MQ=43.93;QD=26.68;SOR=0.886	GT:AD:DP:GQ:PL	1/1:0,66:66:99:1789,197,0
2L	11871888	2L_11871888_SNP	G	C	1763.77	.	AC=2;AF=1.00;AN=2;BaseQRankSum=0.623;ClippingRankSum=0.000;DB;DP=66;ExcessHet=3.0103;FS=0.000;MLEAC=2;MLEAF=1.00;MQ=43.93;MQRankSum=-0.088;QD=26.72;ReadPosRankSum=0.840;SOR=0.271	GT:AD:DP:GQ:PL	1/1:1,65:66:99:1792,170,0
2L	11871930	2L_11871930_SNP	C	T	1755.77	.	AC=2;AF=1.00;AN=2;DB;DP=64;ExcessHet=3.0103;FS=0.000;MLEAC=2;MLEAF=1.00;MQ=43.89;QD=27.43;SOR=1.044	GT:AD:DP:GQ:PL	1/1:0,64:64:99:1784,192,0
2L	11871931	.	AT	A	1132.73	.	AC=2;AF=1.00;AN=2;BaseQRankSum=-1.275;ClippingRankSum=0.000;DP=64;ExcessHet=3.0103;FS=0.000;MLEAC=2;MLEAF=1.00;MQ=43.89;MQRankSum=-0.153;QD=18.88;ReadPosRankSum=-0.838;SOR=0.334	GT:AD:DP:GQ:PL	1/1:1,59:60:99:1170,167,0
2L	11872061	2L_11872061_SNP	G	A	2152.77	.	AC=2;AF=1.00;AN=2;DB;DP=78;ExcessHet=3.0103;FS=0.000;MLEAC=2;MLEAF=1.00;MQ=43.23;QD=27.60;SOR=0.914	GT:AD:DP:GQ:PL	1/1:0,78:78:99:2181,234,0
2L	11872170	2L_11872170_SNP	A	G	1997.77	.	AC=2;AF=1.00;AN=2;DB;DP=72;ExcessHet=3.0103;FS=0.000;MLEAC=2;MLEAF=1.00;MQ=42.75;QD=27.75;SOR=1.148	GT:AD:DP:GQ:PL	1/1:0,72:72:99:2026,216,0
2L	11872233	2L_11872233_SNP	T	A	2439.77	.	AC=2;AF=1.00;AN=2;DB;DP=57;ExcessHet=3.0103;FS=0.000;MLEAC=2;MLEAF=1.00;MQ=41.23;QD=30.79;SOR=0.960	GT:AD:DP:GQ:PL	1/1:0,57:57:99:2468,172,0
2L	11872243	2L_11872243_SNP	C	G	2491.77	.	AC=2;AF=1.00;AN=2;DB;DP=55;ExcessHet=3.0103;FS=0.000;MLEAC=2;MLEAF=1.00;MQ=41.06;QD=28.00;SOR=1.159	GT:AD:DP:GQ:PL	1/1:0,55:55:99:2520,169,0
2L	11872253	2L_11872253_SNP	C	T	2521.77	.	AC=2;AF=1.00;AN=2;DB;DP=56;ExcessHet=3.0103;FS=0.000;MLEAC=2;MLEAF=1.00;MQ=40.74;QD=24.68;SOR=1.199	GT:AD:DP:GQ:PL	1/1:0,56:56:99:2550,172,0
2L	11872256	2L_11872256_SNP	T	A	2508.77	.	AC=2;AF=1.00;AN=2;DB;DP=57;ExcessHet=3.0103;FS=0.000;MLEAC=2;MLEAF=1.00;MQ=40.75;QD=28.57;SOR=1.238	GT:AD:DP:GQ:PL	1/1:0,57:57:99:2537,172,0
2L	11872556	2L_11872556_SNP	A	T	1580.77	.	AC=2;AF=1.00;AN=2;DB;DP=57;ExcessHet=3.0103;FS=0.000;MLEAC=2;MLEAF=1.00;MQ=41.46;QD=28.23;SOR=0.841	GT:AD:DP:GQ:PL	1/1:0,56:56:99:1609,168,0
2L	11872659	2L_11872659_SNP	A	G	1719.77	.	AC=2;AF=1.00;AN=2;DB;DP=63;ExcessHet=3.0103;FS=0.000;MLEAC=2;MLEAF=1.00;MQ=42.16;QD=28.19;SOR=0.725	GT:AD:DP:GQ:PL	1/1:0,61:61:99:1748,183,0
2L	11872711	2L_11872711_SNP	A	T	2310.77	.	AC=2;AF=1.00;AN=2;DB;DP=54;ExcessHet=3.0103;FS=0.000;MLEAC=2;MLEAF=1.00;MQ=42.07;QD=28.01;SOR=0.767	GT:AD:DP:GQ:PL	1/1:0,54:54:99:2339,168,0
2L	11872731	2L_11872731_SNP	A	C	2431.77	.	AC=2;AF=1.00;AN=2;DB;DP=54;ExcessHet=3.0103;FS=0.000;MLEAC=2;MLEAF=1.00;MQ=42.57;QD=26.12;SOR=0.846	GT:AD:DP:GQ:PL	1/1:0,54:54:99:2460,166,0
2L	11872739	2L_11872739_SNP	T	C	2536.77	.	AC=2;AF=1.00;AN=2;DB;DP=53;ExcessHet=3.0103;FS=0.000;MLEAC=2;MLEAF=1.00;MQ=42.67;QD=26.81;SOR=1.077	GT:AD:DP:GQ:PL	1/1:0,53:53:99:2565,172,0
2L	11872749	2L_11872749_SNP	C	G	2563.77	.	AC=2;AF=1.00;AN=2;DB;DP=55;ExcessHet=3.0103;FS=0.000;MLEAC=2;MLEAF=1.00;MQ=42.89;QD=30.17;SOR=1.061	GT:AD:DP:GQ:PL	1/1:0,55:55:99:2592,175,0
2L	11872752	2L_11872752_SNP	C	A	2473.77	.	AC=2;AF=1.00;AN=2;DB;DP=55;ExcessHet=3.0103;FS=0.000;MLEAC=2;MLEAF=1.00;MQ=42.95;QD=32.27;SOR=1.061	GT:AD:DP:GQ:PL	1/1:0,55:55:99:2502,169,0
2L	11872784	2L_11872784_SNP	T	A	1715.77	.	AC=2;AF=1.00;AN=2;DB;DP=60;ExcessHet=3.0103;FS=0.000;MLEAC=2;MLEAF=1.00;MQ=43.38;QD=28.60;SOR=0.906	GT:AD:DP:GQ:PL	1/1:0,60:60:99:1744,180,0
2L	11872847	2L_11872847_SNP	A	G	1735.77	.	AC=2;AF=1.00;AN=2;BaseQRankSum=1.131;ClippingRankSum=0.000;DB;DP=65;ExcessHet=3.0103;FS=3.078;MLEAC=2;MLEAF=1.00;MQ=43.46;MQRankSum=-0.265;QD=26.70;ReadPosRankSum=-1.166;SOR=0.321	GT:AD:DP:GQ:PL	1/1:1,64:65:99:1764,168,0
2L	11872903	.	CTA	C	1361.73	.	AC=2;AF=1.00;AN=2;BaseQRankSum=-0.347;ClippingRankSum=0.000;DP=56;ExcessHet=3.0103;FS=0.000;MLEAC=2;MLEAF=1.00;MQ=43.88;MQRankSum=-0.224;QD=28.37;ReadPosRankSum=-0.439;SOR=0.780	GT:AD:DP:GQ:PL	1/1:2,46:48:80:1399,80,0
2L	11873107	.	A	AT	1240.73	.	AC=2;AF=1.00;AN=2;BaseQRankSum=-0.092;ClippingRankSum=0.000;DP=60;ExcessHet=3.0103;FS=3.485;MLEAC=2;MLEAF=1.00;MQ=43.97;MQRankSum=0.000;QD=21.39;ReadPosRankSum=0.628;SOR=0.621	GT:AD:DP:GQ:PL	1/1:1,57:58:99:1278,151,0
2L	11873270	2L_11873270_SNP	A	G	1267.77	.	AC=2;AF=1.00;AN=2;DB;DP=46;ExcessHet=3.0103;FS=0.000;MLEAC=2;MLEAF=1.00;MQ=43.91;QD=27.56;SOR=1.329	GT:AD:DP:GQ:PL	1/1:0,46:46:99:1296,138,0
2L	11873423	2L_11873423_SNP	A	C	1686.77	.	AC=2;AF=1.00;AN=2;DB;DP=61;ExcessHet=3.0103;FS=0.000;MLEAC=2;MLEAF=1.00;MQ=43.92;QD=27.65;SOR=0.941	GT:AD:DP:GQ:PL	1/1:0,61:61:99:1715,183,0
2L	11874660	2L_11874660_SNP	T	C	1594.77	.	AC=2;AF=1.00;AN=2;DB;DP=61;ExcessHet=3.0103;FS=0.000;MLEAC=2;MLEAF=1.00;MQ=43.58;QD=27.50;SOR=1.382	GT:AD:DP:GQ:PL	1/1:0,58:58:99:1623,174,0
2L	11874805	2L_11874805_SNP	G	A	1771.77	.	AC=2;AF=1.00;AN=2;DB;DP=62;ExcessHet=3.0103;FS=0.000;MLEAC=2;MLEAF=1.00;MQ=43.17;QD=28.58;SOR=0.899	GT:AD:DP:GQ:PL	1/1:0,62:62:99:1800,186,0
2L	11874838	2L_11874838_SNP	A	T	1761.77	.	AC=2;AF=1.00;AN=2;DB;DP=65;ExcessHet=3.0103;FS=0.000;MLEAC=2;MLEAF=1.00;MQ=42.73;QD=27.10;SOR=0.723	GT:AD:DP:GQ:PL	1/1:0,65:65:99:1790,194,0
2L	11874851	.	T	TATACTAATA	3020.73	.	AC=2;AF=1.00;AN=2;DP=66;ExcessHet=3.0103;FS=0.000;MLEAC=2;MLEAF=1.00;MQ=42.62;QD=30.54;SOR=0.693	GT:AD:DP:GQ:PL	1/1:0,66:66:99:3058,208,0
2L	11874874	2L_11874874_SNP	T	G	1615.77	.	AC=2;AF=1.00;AN=2;DB;DP=61;ExcessHet=3.0103;FS=0.000;MLEAC=2;MLEAF=1.00;MQ=42.58;QD=26.49;SOR=0.793	GT:AD:DP:GQ:PL	1/1:0,61:61:99:1644,181,0
2L	11874888	.	G	GA	2818.73	.	AC=2;AF=1.00;AN=2;DP=62;ExcessHet=3.0103;FS=0.000;MLEAC=2;MLEAF=1.00;MQ=42.63;QD=30.87;SOR=0.693	GT:AD:DP:GQ:PL	1/1:0,60:60:99:2856,193,0
2L	11874896	.	A	T	2917.77	.	AC=2;AF=1.00;AN=2;DP=65;ExcessHet=3.0103;FS=0.000;MLEAC=2;MLEAF=1.00;MQ=42.67;QD=28.13;SOR=0.787	GT:AD:DP:GQ:PL	1/1:0,65:65:99:2946,199,0
2L	11874899	.	TA	T	2927.73	.	AC=2;AF=1.00;AN=2;DP=63;ExcessHet=3.0103;FS=0.000;MLEAC=2;MLEAF=1.00;MQ=42.65;QD=27.74;SOR=0.790	GT:AD:DP:GQ:PL	1/1:0,63:63:99:2965,199,0
2L	11874905	2L_11874905_SNP	A	G	2926.77	.	AC=2;AF=1.00;AN=2;DB;DP=63;ExcessHet=3.0103;FS=0.000;MLEAC=2;MLEAF=1.00;MQ=42.65;QD=28.43;SOR=0.790	GT:AD:DP:GQ:PL	1/1:0,63:63:99:2955,199,0
2L	11874910	2L_11874910_SNP	G	T	2791.77	.	AC=2;AF=1.00;AN=2;DB;DP=63;ExcessHet=3.0103;FS=0.000;MLEAC=2;MLEAF=1.00;MQ=42.69;QD=28.09;SOR=0.790	GT:AD:DP:GQ:PL	1/1:0,63:63:99:2820,190,0
2L	11875025	2L_11875025_SNP	G	C	2791.77	.	AC=2;AF=1.00;AN=2;DB;DP=65;ExcessHet=3.0103;FS=0.000;MLEAC=2;MLEAF=1.00;MQ=43.42;QD=33.12;SOR=0.892	GT:AD:DP:GQ:PL	1/1:0,64:64:99:2820,193,0
2L	11875034	2L_11875034_SNP	C	T	2869.77	.	AC=2;AF=1.00;AN=2;DB;DP=66;ExcessHet=3.0103;FS=0.000;MLEAC=2;MLEAF=1.00;MQ=43.43;QD=32.24;SOR=0.787	GT:AD:DP:GQ:PL	1/1:0,65:65:99:2898,202,0
2L	11875100	.	CT	C	2729.73	.	AC=2;AF=1.00;AN=2;DP=64;ExcessHet=3.0103;FS=0.000;MLEAC=2;MLEAF=1.00;MQ=43.54;QD=20.96;SOR=1.022	GT:AD:DP:GQ:PL	1/1:0,61:61:99:2767,189,0
2L	11875110	2L_11875110_SNP	T	C	2830.77	.	AC=2;AF=1.00;AN=2;DB;DP=66;ExcessHet=3.0103;FS=0.000;MLEAC=2;MLEAF=1.00;MQ=43.58;QD=31.52;SOR=0.957	GT:AD:DP:GQ:PL	1/1:0,66:66:99:2859,198,0
2L	11875184	2L_11875184_SNP	C	T	1699.77	.	AC=2;AF=1.00;AN=2;DB;DP=61;ExcessHet=3.0103;FS=0.000;MLEAC=2;MLEAF=1.00;MQ=43.73;QD=27.87;SOR=1.197	GT:AD:DP:GQ:PL	1/1:0,61:61:99:1728,183,0
2L	11875233	2L_11875233_DEL	GGGC	G	1264.06	.	AC=2;AF=1.00;AN=2;BaseQRankSum=1.533;ClippingRankSum=0.000;DB;DP=57;ExcessHet=3.0103;FS=4.661;MLEAC=2;MLEAF=1.00;MQ=43.73;MQRankSum=0.941;QD=24.31;ReadPosRankSum=-0.916;SOR=1.412	GT:AD:DP:GQ:PL	1/1:5,47:52:11:1301,11,0
2L	11875238	.	AG	A	1526.73	.	AC=2;AF=1.00;AN=2;BaseQRankSum=0.578;ClippingRankSum=0.000;DP=59;ExcessHet=3.0103;FS=5.383;MLEAC=2;MLEAF=1.00;MQ=43.74;MQRankSum=-0.531;QD=28.81;ReadPosRankSum=-1.036;SOR=1.389	GT:AD:DP:GQ:PL	1/1:3,50:53:76:1564,76,0
2L	11875246	.	G	C	2608.77	.	AC=2;AF=1.00;AN=2;DP=62;ExcessHet=3.0103;FS=0.000;MLEAC=2;MLEAF=1.00;MQ=43.75;QD=25.66;SOR=1.498	GT:AD:DP:GQ:PL	1/1:0,61:61:99:2637,184,0
2L	11875394	2L_11875394_SNP	T	C	1537.77	.	AC=2;AF=1.00;AN=2;DB;DP=55;ExcessHet=3.0103;FS=0.000;MLEAC=2;MLEAF=1.00;MQ=44.00;QD=27.96;SOR=1.371	GT:AD:DP:GQ:PL	1/1:0,55:55:99:1566,165,0
2L	11875454	2L_11875454_SNP	A	T	1596.77	.	AC=2;AF=1.00;AN=2;DB;DP=58;ExcessHet=3.0103;FS=0.000;MLEAC=2;MLEAF=1.00;MQ=44.00;QD=27.53;SOR=1.179	GT:AD:DP:GQ:PL	1/1:0,58:58:99:1625,174,0
2L	11875563	2L_11875563_SNP	A	C	1937.77	.	AC=2;AF=1.00;AN=2;DB;DP=69;ExcessHet=3.0103;FS=0.000;MLEAC=2;MLEAF=1.00;MQ=43.89;QD=28.08;SOR=0.910	GT:AD:DP:GQ:PL	1/1:0,69:69:99:1966,207,0
2L	11875794	2L_11875794_SNP	G	A	1706.77	.	AC=2;AF=1.00;AN=2;DB;DP=63;ExcessHet=3.0103;FS=0.000;MLEAC=2;MLEAF=1.00;MQ=43.17;QD=27.53;SOR=0.758	GT:AD:DP:GQ:PL	1/1:0,62:62:99:1735,185,0
2L	11875898	2L_11875898_SNP	C	T	1840.77	.	AC=2;AF=1.00;AN=2;DB;DP=66;ExcessHet=3.0103;FS=0.000;MLEAC=2;MLEAF=1.00;MQ=42.32;QD=27.89;SOR=0.957	GT:AD:DP:GQ:PL	1/1:0,66:66:99:1869,197,0
2L	11875942	.	GAGA	G	2752.73	.	AC=2;AF=1.00;AN=2;DP=59;ExcessHet=3.0103;FS=0.000;MLEAC=2;MLEAF=1.00;MQ=41.12;QD=28.80;SOR=0.726	GT:AD:DP:GQ:PL	1/1:0,59:59:99:2790,187,0
2L	11875946	.	T	TA	2752.73	.	AC=2;AF=1.00;AN=2;DP=60;ExcessHet=3.0103;FS=0.000;MLEAC=2;MLEAF=1.00;MQ=41.04;QD=24.09;SOR=0.760	GT:AD:DP:GQ:PL	1/1:0,60:60:99:2790,187,0
2L	11875953	2L_11875953_SNP	A	T	2941.77	.	AC=2;AF=1.00;AN=2;DB;DP=66;ExcessHet=3.0103;FS=0.000;MLEAC=2;MLEAF=1.00;MQ=40.67;QD=28.85;SOR=0.754	GT:AD:DP:GQ:PL	1/1:0,66:66:99:2970,199,0
2L	11875954	2L_11875954_SNP	A	T	2941.77	.	AC=2;AF=1.00;AN=2;DB;DP=65;ExcessHet=3.0103;FS=0.000;MLEAC=2;MLEAF=1.00;MQ=40.62;QD=30.30;SOR=0.787	GT:AD:DP:GQ:PL	1/1:0,65:65:99:2970,199,0
2L	11875969	.	ATCATG	A	1040.73	.	AC=2;AF=1.00;AN=2;BaseQRankSum=0.112;ClippingRankSum=0.000;DP=72;ExcessHet=3.0103;FS=4.720;MLEAC=2;MLEAF=1.00;MQ=40.01;MQRankSum=-0.016;QD=17.64;ReadPosRankSum=-0.499;SOR=0.514	GT:AD:DP:GQ:PL	1/1:4,55:59:99:1078,99,0
2L	11875974	.	G	GAAAAAA	3019.73	.	AC=2;AF=1.00;AN=2;DP=71;ExcessHet=3.0103;FS=0.000;MLEAC=2;MLEAF=1.00;MQ=39.95;QD=31.64;SOR=0.963	GT:AD:DP:GQ:PL	1/1:0,71:71:99:3057,214,0
2L	11875981	2L_11875981_SNP	T	A	3031.77	.	AC=2;AF=1.00;AN=2;DB;DP=68;ExcessHet=3.0103;FS=0.000;MLEAC=2;MLEAF=1.00;MQ=40.07;QD=30.32;SOR=0.752	GT:AD:DP:GQ:PL	1/1:0,68:68:99:3060,205,0
2L	11875985	2L_11875985_SNP	T	C	2973.77	.	AC=2;AF=1.00;AN=2;DB;DP=66;ExcessHet=3.0103;FS=0.000;MLEAC=2;MLEAF=1.00;MQ=40.03;QD=32.39;SOR=0.754	GT:AD:DP:GQ:PL	1/1:0,66:66:99:3002,202,0
2L	11876017	.	A	AAC	3019.73	.	AC=2;AF=1.00;AN=2;DP=67;ExcessHet=3.0103;FS=0.000;MLEAC=2;MLEAF=1.00;MQ=40.08;QD=31.84;SOR=0.818	GT:AD:DP:GQ:PL	1/1:0,66:66:99:3057,205,0
2L	11876019	.	TTA	T	3056.73	.	AC=2;AF=1.00;AN=2;DP=68;ExcessHet=3.0103;FS=0.000;MLEAC=2;MLEAF=1.00;MQ=40.17;QD=32.35;SOR=0.814	GT:AD:DP:GQ:PL	1/1:0,68:68:99:3094,208,0
2L	11876025	2L_11876025_SNP	A	C	3057.77	.	AC=2;AF=1.00;AN=2;DB;DP=66;ExcessHet=3.0103;FS=0.000;MLEAC=2;MLEAF=1.00;MQ=40.19;QD=28.89;SOR=0.754	GT:AD:DP:GQ:PL	1/1:0,66:66:99:3086,208,0
2L	11876038	.	A	ACAAATTGTTCAAAGGAAGAT	3066.73	.	AC=2;AF=1.00;AN=2;DP=66;ExcessHet=3.0103;FS=0.000;MLEAC=2;MLEAF=1.00;MQ=40.15;QD=32.21;SOR=0.723	GT:AD:DP:GQ:PL	1/1:0,65:65:99:3104,207,0
2L	11876780	2L_11876780_SNP	G	A	2382.77	.	AC=2;AF=1.00;AN=2;DB;DP=86;ExcessHet=3.0103;FS=0.000;MLEAC=2;MLEAF=1.00;MQ=44.00;QD=28.03;SOR=1.233	GT:AD:DP:GQ:PL	1/1:0,85:85:99:2411,255,0
2L	11876878	2L_11876878_SNP	G	T	2014.77	.	AC=2;AF=1.00;AN=2;DB;DP=76;ExcessHet=3.0103;FS=0.000;MLEAC=2;MLEAF=1.00;MQ=43.97;QD=26.86;SOR=0.892	GT:AD:DP:GQ:PL	1/1:0,75:75:99:2043,224,0
2L	11876952	2L_11876952_SNP	C	T	1503.77	.	AC=2;AF=1.00;AN=2;DB;DP=55;ExcessHet=3.0103;FS=0.000;MLEAC=2;MLEAF=1.00;MQ=43.93;QD=27.34;SOR=0.970	GT:AD:DP:GQ:PL	1/1:0,55:55:99:1532,165,0
2L	11876995	2L_11876995_SNP	A	G	2695.77	.	AC=2;AF=1.00;AN=2;DB;DP=59;ExcessHet=3.0103;FS=0.000;MLEAC=2;MLEAF=1.00;MQ=44.34;QD=29.69;SOR=0.796	GT:AD:DP:GQ:PL	1/1:0,59:59:99:2724,184,0
2L	11876998	2L_11876998_SNP	T	A	2740.77	.	AC=2;AF=1.00;AN=2;DB;DP=61;ExcessHet=3.0103;FS=0.000;MLEAC=2;MLEAF=1.00;MQ=44.33;QD=29.86;SOR=0.725	GT:AD:DP:GQ:PL	1/1:0,61:61:99:2769,187,0
2L	11877006	.	TTACAAATTGCAC	T	2786.73	.	AC=2;AF=1.00;AN=2;DP=62;ExcessHet=3.0103;FS=0.000;MLEAC=2;MLEAF=1.00;MQ=44.33;QD=37.27;SOR=0.826	GT:AD:DP:GQ:PL	1/1:0,62:62:99:2824,190,0
2L	11877070	2L_11877070_SNP	G	A	1539.77	.	AC=2;AF=1.00;AN=2;DB;DP=56;ExcessHet=3.0103;FS=0.000;MLEAC=2;MLEAF=1.00;MQ=44.40;QD=27.50;SOR=0.765	GT:AD:DP:GQ:PL	1/1:0,56:56:99:1568,168,0
2L	11877268	2L_11877268_SNP	A	G	1658.77	.	AC=2;AF=1.00;AN=2;DB;DP=60;ExcessHet=3.0103;FS=0.000;MLEAC=2;MLEAF=1.00;MQ=43.78;QD=27.65;SOR=1.255	GT:AD:DP:GQ:PL	1/1:0,60:60:99:1687,180,0
2L	11877480	.	T	A	1438.77	.	AC=2;AF=1.00;AN=2;DP=52;ExcessHet=3.0103;FS=0.000;MLEAC=2;MLEAF=1.00;MQ=43.96;QD=27.67;SOR=1.036	GT:AD:DP:GQ:PL	1/1:0,52:52:99:1467,156,0
2L	11877574	.	G	A	1094.77	.	AC=2;AF=1.00;AN=2;BaseQRankSum=-1.656;ClippingRankSum=0.000;DP=61;ExcessHet=3.0103;FS=0.000;MLEAC=2;MLEAF=1.00;MQ=43.84;MQRankSum=-0.373;QD=19.55;ReadPosRankSum=0.018;SOR=0.772	GT:AD:DP:GQ:PL	1/1:3,53:56:99:1123,106,0
2L	11877685	2L_11877685_SNP	C	T	1790.77	.	AC=2;AF=1.00;AN=2;DB;DP=66;ExcessHet=3.0103;FS=0.000;MLEAC=2;MLEAF=1.00;MQ=44.00;QD=27.55;SOR=0.723	GT:AD:DP:GQ:PL	1/1:0,65:65:99:1819,195,0
2L	11877760	2L_11877760_SNP	G	A	3114.77	.	AC=2;AF=1.00;AN=2;DB;DP=71;ExcessHet=3.0103;FS=0.000;MLEAC=2;MLEAF=1.00;MQ=43.94;QD=33.71;SOR=1.042	GT:AD:DP:GQ:PL	1/1:0,71:71:99:3143,214,0
2L	11877762	2L_11877762_SNP	A	G	3114.77	.	AC=2;AF=1.00;AN=2;DB;DP=69;ExcessHet=3.0103;FS=0.000;MLEAC=2;MLEAF=1.00;MQ=43.94;QD=32.83;SOR=0.980	GT:AD:DP:GQ:PL	1/1:0,69:69:99:3143,214,0
2L	11877860	2L_11877860_SNP	A	G	2884.77	.	AC=2;AF=1.00;AN=2;DB;DP=64;ExcessHet=3.0103;FS=0.000;MLEAC=2;MLEAF=1.00;MQ=43.88;QD=35.87;SOR=0.693	GT:AD:DP:GQ:PL	1/1:0,64:64:99:2913,196,0
2L	11877866	2L_11877866_SNP	T	C	2996.77	.	AC=2;AF=1.00;AN=2;DB;DP=66;ExcessHet=3.0103;FS=0.000;MLEAC=2;MLEAF=1.00;MQ=43.88;QD=29.18;SOR=0.693	GT:AD:DP:GQ:PL	1/1:0,66:66:99:3025,205,0
2L	11877889	2L_11877889_SNP	G	T	2934.77	.	AC=2;AF=1.00;AN=2;DB;DP=71;ExcessHet=3.0103;FS=0.000;MLEAC=2;MLEAF=1.00;MQ=43.92;QD=30.42;SOR=1.117	GT:AD:DP:GQ:PL	1/1:0,71:71:99:2963,219,0
2L	11878000	2L_11878000_SNP	C	G	3046.77	.	AC=2;AF=1.00;AN=2;DB;DP=70;ExcessHet=3.0103;FS=0.000;MLEAC=2;MLEAF=1.00;MQ=43.86;QD=29.85;SOR=0.910	GT:AD:DP:GQ:PL	1/1:0,69:69:99:3075,213,0
2L	11878005	2L_11878005_SNP	T	G	3020.77	.	AC=2;AF=1.00;AN=2;DB;DP=70;ExcessHet=3.0103;FS=0.000;MLEAC=2;MLEAF=1.00;MQ=43.86;QD=30.98;SOR=0.910	GT:AD:DP:GQ:PL	1/1:0,69:69:99:3049,210,0
2L	11878026	2L_11878026_SNP	T	G	2864.77	.	AC=2;AF=1.00;AN=2;DB;DP=67;ExcessHet=3.0103;FS=0.000;MLEAC=2;MLEAF=1.00;MQ=43.85;QD=32.13;SOR=0.818	GT:AD:DP:GQ:PL	1/1:0,66:66:99:2893,198,0
2L	11878029	2L_11878029_SNP	C	A	2870.77	.	AC=2;AF=1.00;AN=2;DB;DP=67;ExcessHet=3.0103;FS=0.000;MLEAC=2;MLEAF=1.00;MQ=43.85;QD=23.56;SOR=0.818	GT:AD:DP:GQ:PL	1/1:0,66:66:99:2899,198,0
2L	11878043	2L_11878043_SNP	C	T	1614.77	.	AC=2;AF=1.00;AN=2;DB;DP=61;ExcessHet=3.0103;FS=0.000;MLEAC=2;MLEAF=1.00;MQ=43.84;QD=26.91;SOR=0.693	GT:AD:DP:GQ:PL	1/1:0,60:60:99:1643,180,0
2L	11878085	2L_11878085_SNP	T	A	1977.77	.	AC=2;AF=1.00;AN=2;DB;DP=73;ExcessHet=3.0103;FS=0.000;MLEAC=2;MLEAF=1.00;MQ=43.84;QD=27.09;SOR=1.032	GT:AD:DP:GQ:PL	1/1:0,73:73:99:2006,219,0
2L	11878108	2L_11878108_SNP	A	T	3076.77	.	AC=2;AF=1.00;AN=2;DB;DP=69;ExcessHet=3.0103;FS=0.000;MLEAC=2;MLEAF=1.00;MQ=43.83;QD=34.71;SOR=0.980	GT:AD:DP:GQ:PL	1/1:0,69:69:99:3105,208,0
2L	11878109	2L_11878109_SNP	A	T	3076.77	.	AC=2;AF=1.00;AN=2;DB;DP=69;ExcessHet=3.0103;FS=0.000;MLEAC=2;MLEAF=1.00;MQ=43.83;QD=34.55;SOR=0.980	GT:AD:DP:GQ:PL	1/1:0,69:69:99:3105,208,0
2L	11878116	2L_11878116_SNP	A	C	3260.77	.	AC=2;AF=1.00;AN=2;DB;DP=72;ExcessHet=3.0103;FS=0.000;MLEAC=2;MLEAF=1.00;MQ=43.80;QD=30.58;SOR=1.073	GT:AD:DP:GQ:PL	1/1:0,72:72:99:3289,223,0
2L	11878126	2L_11878126_SNP	C	T	3141.77	.	AC=2;AF=1.00;AN=2;DB;DP=73;ExcessHet=3.0103;FS=0.000;MLEAC=2;MLEAF=1.00;MQ=43.83;QD=25.74;SOR=0.963	GT:AD:DP:GQ:PL	1/1:0,73:73:99:3170,220,0
2L	11878165	2L_11878165_SNP	T	G	1857.77	.	AC=2;AF=1.00;AN=2;DB;DP=69;ExcessHet=3.0103;FS=0.000;MLEAC=2;MLEAF=1.00;MQ=43.90;QD=27.73;SOR=0.917	GT:AD:DP:GQ:PL	1/1:0,67:67:99:1886,201,0
2L	11878229	2L_11878229_SNP	T	G	2098.77	.	AC=2;AF=1.00;AN=2;DB;DP=80;ExcessHet=3.0103;FS=0.000;MLEAC=2;MLEAF=1.00;MQ=43.94;QD=26.57;SOR=0.770	GT:AD:DP:GQ:PL	1/1:0,79:79:99:2127,235,0
2L	11878391	2L_11878391_SNP	T	C	1370.77	.	AC=2;AF=1.00;AN=2;DB;DP=53;ExcessHet=3.0103;FS=0.000;MLEAC=2;MLEAF=1.00;MQ=43.93;QD=26.88;SOR=1.201	GT:AD:DP:GQ:PL	1/1:0,51:51:99:1399,153,0
2L	11878542	2L_11878542_SNP	C	T	1482.77	.	AC=2;AF=1.00;AN=2;DB;DP=53;ExcessHet=3.0103;FS=0.000;MLEAC=2;MLEAF=1.00;MQ=43.96;QD=27.98;SOR=0.808	GT:AD:DP:GQ:PL	1/1:0,53:53:99:1511,159,0
2L	11878588	2L_11878588_SNP	C	T	1379.77	.	AC=2;AF=1.00;AN=2;DB;DP=51;ExcessHet=3.0103;FS=0.000;MLEAC=2;MLEAF=1.00;MQ=43.96;QD=27.60;SOR=0.952	GT:AD:DP:GQ:PL	1/1:0,50:50:99:1408,150,0
2L	11878647	.	G	T	2221.77	.	AC=2;AF=1.00;AN=2;DP=48;ExcessHet=3.0103;FS=0.000;MLEAC=2;MLEAF=1.00;MQ=44.00;QD=25.10;SOR=0.963	GT:AD:DP:GQ:PL	1/1:0,48:48:99:2250,151,0
2L	11878648	2L_11878648_SNP	C	G	2266.77	.	AC=2;AF=1.00;AN=2;DB;DP=50;ExcessHet=3.0103;FS=0.000;MLEAC=2;MLEAF=1.00;MQ=44.00;QD=24.83;SOR=1.051	GT:AD:DP:GQ:PL	1/1:0,50:50:99:2295,154,0
2L	11878654	.	T	A	2307.77	.	AC=2;AF=1.00;AN=2;DP=49;ExcessHet=3.0103;FS=0.000;MLEAC=2;MLEAF=1.00;MQ=44.00;QD=30.57;SOR=1.345	GT:AD:DP:GQ:PL	1/1:0,49:49:99:2336,157,0
2L	11878655	.	C	G	2307.77	.	AC=2;AF=1.00;AN=2;DP=49;ExcessHet=3.0103;FS=0.000;MLEAC=2;MLEAF=1.00;MQ=44.00;QD=24.98;SOR=1.345	GT:AD:DP:GQ:PL	1/1:0,49:49:99:2336,157,0
2L	11878656	.	C	G	2217.77	.	AC=2;AF=1.00;AN=2;DP=50;ExcessHet=3.0103;FS=0.000;MLEAC=2;MLEAF=1.00;MQ=44.00;QD=35.12;SOR=1.270	GT:AD:DP:GQ:PL	1/1:0,50:50:99:2246,151,0
2L	11878700	2L_11878700_SNP	A	T	1871.77	.	AC=2;AF=1.00;AN=2;DB;DP=66;ExcessHet=3.0103;FS=0.000;MLEAC=2;MLEAF=1.00;MQ=44.00;QD=28.36;SOR=1.112	GT:AD:DP:GQ:PL	1/1:0,66:66:99:1900,198,0
2L	11879344	2L_11879344_SNP	G	A	1780.77	.	AC=2;AF=1.00;AN=2;DB;DP=64;ExcessHet=3.0103;FS=0.000;MLEAC=2;MLEAF=1.00;MQ=43.97;QD=27.82;SOR=0.693	GT:AD:DP:GQ:PL	1/1:0,64:64:99:1809,192,0
2L	11879610	.	CTGG	C	2369.73	.	AC=2;AF=1.00;AN=2;DP=61;ExcessHet=3.0103;FS=0.000;MLEAC=2;MLEAF=1.00;MQ=43.66;QD=28.31;SOR=0.981	GT:AD:DP:GQ:PL	1/1:0,53:53:99:2407,163,0
2L	11879632	2L_11879632_SNP	C	T	2436.77	.	AC=2;AF=1.00;AN=2;DB;DP=56;ExcessHet=3.0103;FS=0.000;MLEAC=2;MLEAF=1.00;MQ=43.62;QD=26.70;SOR=1.009	GT:AD:DP:GQ:PL	1/1:0,56:56:99:2465,171,0
2L	11879703	2L_11879703_SNP	C	T	2706.77	.	AC=2;AF=1.00;AN=2;DB;DP=63;ExcessHet=3.0103;FS=0.000;MLEAC=2;MLEAF=1.00;MQ=43.85;QD=37.09;SOR=1.179	GT:AD:DP:GQ:PL	1/1:0,63:63:99:2735,196,0
2L	11879724	.	TAC	T	2717.73	.	AC=2;AF=1.00;AN=2;DP=60;ExcessHet=3.0103;FS=0.000;MLEAC=2;MLEAF=1.00;MQ=43.84;QD=36.18;SOR=1.071	GT:AD:DP:GQ:PL	1/1:0,60:60:99:2755,187,0
2L	11879727	.	A	G	2670.77	.	AC=2;AF=1.00;AN=2;DP=60;ExcessHet=3.0103;FS=0.000;MLEAC=2;MLEAF=1.00;MQ=43.84;QD=31.18;SOR=1.071	GT:AD:DP:GQ:PL	1/1:0,60:60:99:2699,181,0
2L	11879870	2L_11879870_SNP	T	C	1407.77	.	AC=2;AF=1.00;AN=2;DB;DP=56;ExcessHet=3.0103;FS=0.000;MLEAC=2;MLEAF=1.00;MQ=43.79;QD=26.07;SOR=1.220	GT:AD:DP:GQ:PL	1/1:0,54:54:99:1436,160,0
2L	11880020	2L_11880020_SNP	C	G	1845.77	.	AC=2;AF=1.00;AN=2;DB;DP=66;ExcessHet=3.0103;FS=0.000;MLEAC=2;MLEAF=1.00;MQ=43.36;QD=27.97;SOR=0.693	GT:AD:DP:GQ:PL	1/1:0,66:66:99:1874,198,0
2L	11880041	2L_11880041_SNP	C	G	1758.77	.	AC=2;AF=1.00;AN=2;BaseQRankSum=1.846;ClippingRankSum=0.000;DB;DP=67;ExcessHet=3.0103;FS=0.000;MLEAC=2;MLEAF=1.00;MQ=43.30;MQRankSum=-0.660;QD=26.25;ReadPosRankSum=1.526;SOR=0.223	GT:AD:DP:GQ:PL	1/1:1,66:67:99:1787,190,0
2L	11880065	2L_11880065_SNP	A	G	1702.77	.	AC=2;AF=1.00;AN=2;DB;DP=63;ExcessHet=3.0103;FS=0.000;MLEAC=2;MLEAF=1.00;MQ=43.28;QD=27.46;SOR=0.758	GT:AD:DP:GQ:PL	1/1:0,62:62:99:1731,186,0
2L	11880082	2L_11880082_SNP	A	G	1692.77	.	AC=2;AF=1.00;AN=2;DB;DP=61;ExcessHet=3.0103;FS=0.000;MLEAC=2;MLEAF=1.00;MQ=43.23;QD=27.75;SOR=0.725	GT:AD:DP:GQ:PL	1/1:0,61:61:99:1721,183,0
2L	11880101	2L_11880101_SNP	G	A	2786.77	.	AC=2;AF=1.00;AN=2;DB;DP=64;ExcessHet=3.0103;FS=0.000;MLEAC=2;MLEAF=1.00;MQ=43.09;QD=31.82;SOR=0.966	GT:AD:DP:GQ:PL	1/1:0,64:64:99:2815,193,0
2L	11880111	2L_11880111_SNP	T	A	2774.77	.	AC=2;AF=1.00;AN=2;DB;DP=63;ExcessHet=3.0103;FS=0.000;MLEAC=2;MLEAF=1.00;MQ=43.14;QD=26.88;SOR=0.933	GT:AD:DP:GQ:PL	1/1:0,63:63:99:2803,193,0
2L	11880132	2L_11880132_SNP	T	G	1632.77	.	AC=2;AF=1.00;AN=2;DB;DP=61;ExcessHet=3.0103;FS=0.000;MLEAC=2;MLEAF=1.00;MQ=42.90;QD=26.77;SOR=0.725	GT:AD:DP:GQ:PL	1/1:0,61:61:99:1661,183,0
2L	11880159	2L_11880159_SNP	A	G	2661.77	.	AC=2;AF=1.00;AN=2;DB;DP=59;ExcessHet=3.0103;FS=0.000;MLEAC=2;MLEAF=1.00;MQ=42.46;QD=27.05;SOR=0.726	GT:AD:DP:GQ:PL	1/1:0,59:59:99:2690,184,0
2L	11880162	2L_11880162_DEL	AT	A	2652.73	.	AC=2;AF=1.00;AN=2;DB;DP=61;ExcessHet=3.0103;FS=0.000;MLEAC=2;MLEAF=1.00;MQ=42.44;QD=29.23;SOR=0.725	GT:AD:DP:GQ:PL	1/1:0,61:61:99:2690,184,0
2L	11880196	2L_11880196_SNP	A	T	1782.77	.	AC=2;AF=1.00;AN=2;DB;DP=64;ExcessHet=3.0103;FS=0.000;MLEAC=2;MLEAF=1.00;MQ=41.91;QD=27.86;SOR=0.822	GT:AD:DP:GQ:PL	1/1:0,64:64:99:1811,192,0
2L	11880244	2L_11880244_SNP	C	A	2659.77	.	AC=2;AF=1.00;AN=2;DB;DP=54;ExcessHet=3.0103;FS=0.000;MLEAC=2;MLEAF=1.00;MQ=41.47;QD=29.78;SOR=0.846	GT:AD:DP:GQ:PL	1/1:0,54:54:99:2688,183,0
2L	11880245	.	A	AAAAATATATATT	2651.73	.	AC=2;AF=1.00;AN=2;DP=53;ExcessHet=3.0103;FS=0.000;MLEAC=2;MLEAF=1.00;MQ=41.42;QD=28.40;SOR=0.808	GT:AD:DP:GQ:PL	1/1:0,53:53:99:2689,184,0
2L	11880246	.	G	A	2705.77	.	AC=2;AF=1.00;AN=2;DP=53;ExcessHet=3.0103;FS=0.000;MLEAC=2;MLEAF=1.00;MQ=41.36;QD=27.17;SOR=0.892	GT:AD:DP:GQ:PL	1/1:0,53:53:99:2734,187,0
2L	11880258	2L_11880258_SNP	G	A	2401.77	.	AC=2;AF=1.00;AN=2;DB;DP=53;ExcessHet=3.0103;FS=0.000;MLEAC=2;MLEAF=1.00;MQ=41.42;QD=32.02;SOR=0.730	GT:AD:DP:GQ:PL	1/1:0,53:53:99:2430,163,0
2L	11880279	2L_11880279_SNP	G	T	2453.77	.	AC=2;AF=1.00;AN=2;DB;DP=54;ExcessHet=3.0103;FS=0.000;MLEAC=2;MLEAF=1.00;MQ=41.72;QD=33.54;SOR=0.767	GT:AD:DP:GQ:PL	1/1:0,54:54:99:2482,169,0
2L	11880289	.	T	C	2332.77	.	AC=2;AF=1.00;AN=2;DP=53;ExcessHet=3.0103;FS=0.000;MLEAC=2;MLEAF=1.00;MQ=41.92;QD=30.02;SOR=0.892	GT:AD:DP:GQ:PL	1/1:0,53:53:99:2361,163,0
2L	11880350	2L_11880350_SNP	C	G	1435.77	.	AC=2;AF=1.00;AN=2;DB;DP=54;ExcessHet=3.0103;FS=0.000;MLEAC=2;MLEAF=1.00;MQ=42.89;QD=26.59;SOR=1.118	GT:AD:DP:GQ:PL	1/1:0,54:54:99:1464,161,0
2L	11880379	2L_11880379_SNP	C	T	1516.77	.	AC=2;AF=1.00;AN=2;DB;DP=55;ExcessHet=3.0103;FS=0.000;MLEAC=2;MLEAF=1.00;MQ=43.14;QD=27.58;SOR=1.262	GT:AD:DP:GQ:PL	1/1:0,55:55:99:1545,165,0
2L	11880407	2L_11880407_SNP	G	A	1634.77	.	AC=2;AF=1.00;AN=2;DB;DP=60;ExcessHet=3.0103;FS=0.000;MLEAC=2;MLEAF=1.00;MQ=43.46;QD=27.71;SOR=1.217	GT:AD:DP:GQ:PL	1/1:0,59:59:99:1663,177,0
2L	11880439	2L_11880439_SNP	T	G	1529.77	.	AC=2;AF=1.00;AN=2;DB;DP=56;ExcessHet=3.0103;FS=0.000;MLEAC=2;MLEAF=1.00;MQ=43.16;QD=27.81;SOR=1.159	GT:AD:DP:GQ:PL	1/1:0,55:55:99:1558,165,0
2L	11880493	2L_11880493_SNP	C	T	2260.77	.	AC=2;AF=1.00;AN=2;DB;DP=52;ExcessHet=3.0103;FS=0.000;MLEAC=2;MLEAF=1.00;MQ=42.53;QD=30.47;SOR=0.853	GT:AD:DP:GQ:PL	1/1:0,52:52:99:2289,157,0
2L	11880496	2L_11880496_SNP	C	T	2228.77	.	AC=2;AF=1.00;AN=2;DB;DP=50;ExcessHet=3.0103;FS=0.000;MLEAC=2;MLEAF=1.00;MQ=42.47;QD=28.20;SOR=0.859	GT:AD:DP:GQ:PL	1/1:0,50:50:99:2257,154,0
2L	11880544	.	GTTT	G	2032.73	.	AC=2;AF=1.00;AN=2;DP=44;ExcessHet=3.0103;FS=0.000;MLEAC=2;MLEAF=1.00;MQ=42.05;QD=34.05;SOR=0.941	GT:AD:DP:GQ:PL	1/1:0,43:43:99:2070,139,0
2L	11880549	.	ACTT	A	2032.73	.	AC=2;AF=1.00;AN=2;DP=46;ExcessHet=3.0103;FS=0.000;MLEAC=2;MLEAF=1.00;MQ=42.18;QD=32.30;SOR=1.085	GT:AD:DP:GQ:PL	1/1:0,46:46:99:2070,138,0
2L	11880553	.	AGTTTGTTGTCTGTTGCTTTTCCC	A	1987.73	.	AC=2;AF=1.00;AN=2;DP=45;ExcessHet=3.0103;FS=0.000;MLEAC=2;MLEAF=1.00;MQ=42.18;QD=32.29;SOR=1.038	GT:AD:DP:GQ:PL	1/1:0,45:45:99:2025,136,0
2L	11880639	2L_11880639_SNP	A	G	2310.77	.	AC=2;AF=1.00;AN=2;DB;DP=54;ExcessHet=3.0103;FS=0.000;MLEAC=2;MLEAF=1.00;MQ=42.97;QD=29.31;SOR=1.329	GT:AD:DP:GQ:PL	1/1:0,54:54:99:2339,166,0
2L	11880662	2L_11880662_SNP	C	A	2380.77	.	AC=2;AF=1.00;AN=2;DB;DP=58;ExcessHet=3.0103;FS=0.000;MLEAC=2;MLEAF=1.00;MQ=43.24;QD=25.07;SOR=1.382	GT:AD:DP:GQ:PL	1/1:0,58:58:99:2409,175,0
2L	11880721	2L_11880721_SNP	C	T	3219.77	.	AC=2;AF=1.00;AN=2;DB;DP=73;ExcessHet=3.0103;FS=0.000;MLEAC=2;MLEAF=1.00;MQ=43.64;QD=27.91;SOR=1.179	GT:AD:DP:GQ:PL	1/1:0,73:73:99:3248,220,0
2L	11880722	2L_11880722_SNP	T	A	3219.77	.	AC=2;AF=1.00;AN=2;DB;DP=73;ExcessHet=3.0103;FS=0.000;MLEAC=2;MLEAF=1.00;MQ=43.64;QD=31.56;SOR=1.179	GT:AD:DP:GQ:PL	1/1:0,73:73:99:3248,220,0
2L	11880782	2L_11880782_SNP	T	A	1957.77	.	AC=2;AF=1.00;AN=2;DB;DP=69;ExcessHet=3.0103;FS=0.000;MLEAC=2;MLEAF=1.00;MQ=43.72;QD=28.37;SOR=1.211	GT:AD:DP:GQ:PL	1/1:0,69:69:99:1986,207,0
2L	11881170	2L_11881170_SNP	G	A	2057.77	.	AC=2;AF=1.00;AN=2;DB;DP=73;ExcessHet=3.0103;FS=0.000;MLEAC=2;MLEAF=1.00;MQ=44.00;QD=28.19;SOR=0.836	GT:AD:DP:GQ:PL	1/1:0,73:73:99:2086,219,0
2L	11881291	2L_11881291_SNP	G	T	3364.77	.	AC=2;AF=1.00;AN=2;DB;DP=77;ExcessHet=3.0103;FS=0.000;MLEAC=2;MLEAF=1.00;MQ=43.94;QD=30.73;SOR=0.746	GT:AD:DP:GQ:PL	1/1:0,76:76:99:3393,229,0
2L	11881294	2L_11881294_SNP	A	G	3400.77	.	AC=2;AF=1.00;AN=2;DB;DP=78;ExcessHet=3.0103;FS=0.000;MLEAC=2;MLEAF=1.00;MQ=43.94;QD=30.75;SOR=0.719	GT:AD:DP:GQ:PL	1/1:0,77:77:99:3429,232,0
2L	11881317	2L_11881317_SNP	C	A	1946.77	.	AC=2;AF=1.00;AN=2;BaseQRankSum=1.849;ClippingRankSum=0.000;DB;DP=73;ExcessHet=3.0103;FS=3.259;MLEAC=2;MLEAF=1.00;MQ=43.93;MQRankSum=-0.085;QD=27.04;ReadPosRankSum=0.537;SOR=0.448	GT:AD:DP:GQ:PL	1/1:1,71:72:99:1975,206,0
2L	11881349	2L_11881349_SNP	A	T	1901.77	.	AC=2;AF=1.00;AN=2;DB;DP=70;ExcessHet=3.0103;FS=0.000;MLEAC=2;MLEAF=1.00;MQ=43.90;QD=27.56;SOR=0.722	GT:AD:DP:GQ:PL	1/1:0,69:69:99:1930,207,0
2L	11881375	2L_11881375_SNP	C	T	1872.77	.	AC=2;AF=1.00;AN=2;DB;DP=68;ExcessHet=3.0103;FS=0.000;MLEAC=2;MLEAF=1.00;MQ=43.90;QD=27.54;SOR=0.814	GT:AD:DP:GQ:PL	1/1:0,68:68:99:1901,204,0
2L	11881451	2L_11881451_SNP	A	T	3175.77	.	AC=2;AF=1.00;AN=2;DB;DP=72;ExcessHet=3.0103;FS=0.000;MLEAC=2;MLEAF=1.00;MQ=43.79;QD=29.12;SOR=0.934	GT:AD:DP:GQ:PL	1/1:0,72:72:99:3204,217,0
2L	11881455	2L_11881455_SNP	A	G	3206.77	.	AC=2;AF=1.00;AN=2;DB;DP=73;ExcessHet=3.0103;FS=0.000;MLEAC=2;MLEAF=1.00;MQ=43.79;QD=34.29;SOR=0.898	GT:AD:DP:GQ:PL	1/1:0,73:73:99:3235,220,0
2L	11881489	2L_11881489_SNP	A	C	2058.77	.	AC=2;AF=1.00;AN=2;DB;DP=72;ExcessHet=3.0103;FS=0.000;MLEAC=2;MLEAF=1.00;MQ=43.82;QD=28.59;SOR=1.002	GT:AD:DP:GQ:PL	1/1:0,72:72:99:2087,216,0
2L	11881842	.	A	ATAAAAGCAATATTTAAATATATGTGT	2851.73	.	AC=2;AF=1.00;AN=2;DP=53;ExcessHet=3.0103;FS=0.000;MLEAC=2;MLEAF=1.00;MQ=41.94;QD=32.67;SOR=0.732	GT:AD:DP:GQ:PL	1/1:0,51:51:99:2889,194,0
2L	11881869	2L_11881869_SNP	A	G	1432.77	.	AC=2;AF=1.00;AN=2;DB;DP=53;ExcessHet=3.0103;FS=0.000;MLEAC=2;MLEAF=1.00;MQ=42.03;QD=27.03;SOR=1.077	GT:AD:DP:GQ:PL	1/1:0,53:53:99:1461,158,0
2L	11881883	2L_11881883_SNP	C	T	1371.77	.	AC=2;AF=1.00;AN=2;DB;DP=50;ExcessHet=3.0103;FS=0.000;MLEAC=2;MLEAF=1.00;MQ=42.22;QD=27.44;SOR=1.519	GT:AD:DP:GQ:PL	1/1:0,50:50:99:1400,150,0
2L	11881911	.	G	T	2058.77	.	AC=2;AF=1.00;AN=2;DP=47;ExcessHet=3.0103;FS=0.000;MLEAC=2;MLEAF=1.00;MQ=42.59;QD=30.14;SOR=1.514	GT:AD:DP:GQ:PL	1/1:0,47:47:99:2087,141,0
2L	11881912	.	A	T	2058.77	.	AC=2;AF=1.00;AN=2;DP=46;ExcessHet=3.0103;FS=0.000;MLEAC=2;MLEAF=1.00;MQ=42.63;QD=25.69;SOR=1.609	GT:AD:DP:GQ:PL	1/1:0,46:46:99:2087,141,0
2L	11881916	2L_11881916_SNP	T	A	1996.77	.	AC=2;AF=1.00;AN=2;DB;DP=43;ExcessHet=3.0103;FS=0.000;MLEAC=2;MLEAF=1.00;MQ=42.74;QD=29.90;SOR=1.775	GT:AD:DP:GQ:PL	1/1:0,43:43:99:2025,135,0
2L	11881931	2L_11881931_SNP	T	G	1328.77	.	AC=2;AF=1.00;AN=2;DB;DP=49;ExcessHet=3.0103;FS=0.000;MLEAC=2;MLEAF=1.00;MQ=42.94;QD=27.12;SOR=1.473	GT:AD:DP:GQ:PL	1/1:0,49:49:99:1357,147,0
2L	11881952	2L_11881952_SNP	A	T	1449.77	.	AC=2;AF=1.00;AN=2;DB;DP=53;ExcessHet=3.0103;FS=0.000;MLEAC=2;MLEAF=1.00;MQ=43.17;QD=27.35;SOR=1.402	GT:AD:DP:GQ:PL	1/1:0,53:53:99:1478,159,0
2L	11882002	2L_11882002_SNP	T	A	1753.77	.	AC=2;AF=1.00;AN=2;DB;DP=63;ExcessHet=3.0103;FS=0.000;MLEAC=2;MLEAF=1.00;MQ=43.30;QD=28.29;SOR=0.758	GT:AD:DP:GQ:PL	1/1:0,62:62:99:1782,186,0
2L	11882041	2L_11882041_SNP	C	T	1773.77	.	AC=2;AF=1.00;AN=2;DB;DP=66;ExcessHet=3.0103;FS=0.000;MLEAC=2;MLEAF=1.00;MQ=43.24;QD=26.88;SOR=0.693	GT:AD:DP:GQ:PL	1/1:0,66:66:99:1802,196,0
2L	11882068	2L_11882068_SNP	C	T	2119.77	.	AC=2;AF=1.00;AN=2;DB;DP=75;ExcessHet=3.0103;FS=0.000;MLEAC=2;MLEAF=1.00;MQ=43.27;QD=28.26;SOR=0.955	GT:AD:DP:GQ:PL	1/1:0,75:75:99:2148,225,0
2L	11882111	2L_11882111_SNP	T	A	2983.77	.	AC=2;AF=1.00;AN=2;DB;DP=70;ExcessHet=3.0103;FS=0.000;MLEAC=2;MLEAF=1.00;MQ=43.37;QD=31.30;SOR=1.011	GT:AD:DP:GQ:PL	1/1:0,70:70:99:3012,214,0
2L	11882121	2L_11882121_SNP	G	A	2833.77	.	AC=2;AF=1.00;AN=2;DB;DP=64;ExcessHet=3.0103;FS=0.000;MLEAC=2;MLEAF=1.00;MQ=43.39;QD=29.99;SOR=0.966	GT:AD:DP:GQ:PL	1/1:0,64:64:99:2862,199,0
2L	11882540	2L_11882540_SNP	T	A	3255.77	.	AC=2;AF=1.00;AN=2;DB;DP=75;ExcessHet=3.0103;FS=0.000;MLEAC=2;MLEAF=1.00;MQ=42.99;QD=27.78;SOR=0.774	GT:AD:DP:GQ:PL	1/1:0,75:75:99:3284,226,0
2L	11882549	.	G	GA	3377.73	.	AC=2;AF=1.00;AN=2;DP=74;ExcessHet=3.0103;FS=0.000;MLEAC=2;MLEAF=1.00;MQ=42.88;QD=30.74;SOR=0.864	GT:AD:DP:GQ:PL	1/1:0,74:74:99:3415,232,0
2L	11882558	2L_11882558_SNP	T	G	3481.77	.	AC=2;AF=1.00;AN=2;DB;DP=76;ExcessHet=3.0103;FS=0.000;MLEAC=2;MLEAF=1.00;MQ=42.84;QD=28.70;SOR=0.801	GT:AD:DP:GQ:PL	1/1:0,76:76:99:3510,235,0
2L	11882567	2L_11882567_SNP	G	C	3526.77	.	AC=2;AF=1.00;AN=2;DB;DP=76;ExcessHet=3.0103;FS=0.000;MLEAC=2;MLEAF=1.00;MQ=42.82;QD=29.13;SOR=0.801	GT:AD:DP:GQ:PL	1/1:0,76:76:99:3555,238,0
2L	11882573	2L_11882573_SNP	T	A	3571.77	.	AC=2;AF=1.00;AN=2;DB;DP=80;ExcessHet=3.0103;FS=0.000;MLEAC=2;MLEAF=1.00;MQ=42.78;QD=35.02;SOR=0.796	GT:AD:DP:GQ:PL	1/1:0,80:80:99:3600,241,0
2L	11882575	2L_11882575_SNP	G	T	3571.77	.	AC=2;AF=1.00;AN=2;DB;DP=78;ExcessHet=3.0103;FS=0.000;MLEAC=2;MLEAF=1.00;MQ=42.74;QD=30.76;SOR=0.744	GT:AD:DP:GQ:PL	1/1:0,78:78:99:3600,241,0
2L	11882576	2L_11882576_SNP	T	A	3526.77	.	AC=2;AF=1.00;AN=2;DB;DP=78;ExcessHet=3.0103;FS=0.000;MLEAC=2;MLEAF=1.00;MQ=42.74;QD=30.09;SOR=0.744	GT:AD:DP:GQ:PL	1/1:0,78:78:99:3555,238,0
2L	11882578	2L_11882578_SNP	G	A	3526.77	.	AC=2;AF=1.00;AN=2;DB;DP=75;ExcessHet=3.0103;FS=0.000;MLEAC=2;MLEAF=1.00;MQ=42.72;QD=26.04;SOR=0.774	GT:AD:DP:GQ:PL	1/1:0,75:75:99:3555,238,0
2L	11882585	2L_11882585_SNP	T	A	3421.77	.	AC=2;AF=1.00;AN=2;DB;DP=76;ExcessHet=3.0103;FS=0.000;MLEAC=2;MLEAF=1.00;MQ=42.72;QD=29.43;SOR=0.746	GT:AD:DP:GQ:PL	1/1:0,76:76:99:3450,232,0
2L	11882589	2L_11882589_SNP	A	C	3331.77	.	AC=2;AF=1.00;AN=2;DB;DP=74;ExcessHet=3.0103;FS=0.000;MLEAC=2;MLEAF=1.00;MQ=42.74;QD=32.21;SOR=0.804	GT:AD:DP:GQ:PL	1/1:0,74:74:99:3360,226,0
2L	11882638	2L_11882638_SNP	C	T	2910.77	.	AC=2;AF=1.00;AN=2;DB;DP=68;ExcessHet=3.0103;FS=0.000;MLEAC=2;MLEAF=1.00;MQ=42.72;QD=25.15;SOR=0.949	GT:AD:DP:GQ:PL	1/1:0,68:68:99:2939,210,0
2L	11882650	2L_11882650_SNP	T	A	2923.77	.	AC=2;AF=1.00;AN=2;DB;DP=63;ExcessHet=3.0103;FS=0.000;MLEAC=2;MLEAF=1.00;MQ=42.73;QD=26.62;SOR=0.933	GT:AD:DP:GQ:PL	1/1:0,63:63:99:2952,202,0
2L	11882664	2L_11882664_SNP	A	T	2864.77	.	AC=2;AF=1.00;AN=2;DB;DP=64;ExcessHet=3.0103;FS=0.000;MLEAC=2;MLEAF=1.00;MQ=42.77;QD=29.98;SOR=0.892	GT:AD:DP:GQ:PL	1/1:0,64:64:99:2893,196,0
2L	11882670	2L_11882670_SNP	A	T	2969.77	.	AC=2;AF=1.00;AN=2;DB;DP=66;ExcessHet=3.0103;FS=0.000;MLEAC=2;MLEAF=1.00;MQ=42.74;QD=30.41;SOR=0.886	GT:AD:DP:GQ:PL	1/1:0,66:66:99:2998,205,0
2L	11882709	2L_11882709_SNP	A	C	1746.77	.	AC=2;AF=1.00;AN=2;DB;DP=65;ExcessHet=3.0103;FS=0.000;MLEAC=2;MLEAF=1.00;MQ=43.05;QD=26.87;SOR=0.787	GT:AD:DP:GQ:PL	1/1:0,65:65:99:1775,194,0
2L	11882736	2L_11882736_SNP	T	G	1888.77	.	AC=2;AF=1.00;AN=2;DB;DP=70;ExcessHet=3.0103;FS=0.000;MLEAC=2;MLEAF=1.00;MQ=43.23;QD=26.98;SOR=0.874	GT:AD:DP:GQ:PL	1/1:0,70:70:99:1917,209,0
2L	11882778	2L_11882778_SNP	C	T	3685.77	.	AC=2;AF=1.00;AN=2;DB;DP=82;ExcessHet=3.0103;FS=0.000;MLEAC=2;MLEAF=1.00;MQ=43.17;QD=32.07;SOR=0.693	GT:AD:DP:GQ:PL	1/1:0,82:82:99:3714,250,0
2L	11882782	2L_11882782_SNP	C	T	3751.77	.	AC=2;AF=1.00;AN=2;DB;DP=84;ExcessHet=3.0103;FS=0.000;MLEAC=2;MLEAF=1.00;MQ=43.17;QD=30.69;SOR=0.741	GT:AD:DP:GQ:PL	1/1:0,84:84:99:3780,253,0
2L	11882790	2L_11882790_SNP	T	A	3830.77	.	AC=2;AF=1.00;AN=2;DB;DP=84;ExcessHet=3.0103;FS=0.000;MLEAC=2;MLEAF=1.00;MQ=43.14;QD=26.86;SOR=0.843	GT:AD:DP:GQ:PL	1/1:0,84:84:99:3859,259,0
2L	11882792	2L_11882792_SNP	A	T	3740.77	.	AC=2;AF=1.00;AN=2;DB;DP=84;ExcessHet=3.0103;FS=0.000;MLEAC=2;MLEAF=1.00;MQ=43.14;QD=28.02;SOR=0.843	GT:AD:DP:GQ:PL	1/1:0,84:84:99:3769,253,0
2L	11882821	2L_11882821_SNP	T	C	3619.77	.	AC=2;AF=1.00;AN=2;DB;DP=83;ExcessHet=3.0103;FS=0.000;MLEAC=2;MLEAF=1.00;MQ=43.30;QD=30.12;SOR=0.818	GT:AD:DP:GQ:PL	1/1:0,83:83:99:3648,250,0
2L	11882825	2L_11882825_SNP	A	T	3619.77	.	AC=2;AF=1.00;AN=2;DB;DP=80;ExcessHet=3.0103;FS=0.000;MLEAC=2;MLEAF=1.00;MQ=43.30;QD=29.52;SOR=0.796	GT:AD:DP:GQ:PL	1/1:0,80:80:99:3648,250,0
2L	11882881	.	G	T	1825.77	.	AC=2;AF=1.00;AN=2;BaseQRankSum=1.836;ClippingRankSum=0.000;DP=70;ExcessHet=3.0103;FS=3.917;MLEAC=2;MLEAF=1.00;MQ=43.47;MQRankSum=-0.584;QD=26.46;ReadPosRankSum=1.686;SOR=0.916	GT:AD:DP:GQ:PL	1/1:1,68:69:99:1854,197,0
2L	11882925	2L_11882925_SNP	T	C	1750.77	.	AC=2;AF=1.00;AN=2;DB;DP=64;ExcessHet=3.0103;FS=0.000;MLEAC=2;MLEAF=1.00;MQ=43.75;QD=27.79;SOR=1.010	GT:AD:DP:GQ:PL	1/1:0,63:63:99:1779,189,0
2L	11883520	2L_11883520_SNP	A	T	1552.77	.	AC=2;AF=1.00;AN=2;DB;DP=56;ExcessHet=3.0103;FS=0.000;MLEAC=2;MLEAF=1.00;MQ=43.97;QD=28.23;SOR=0.729	GT:AD:DP:GQ:PL	1/1:0,55:55:99:1581,164,0
2L	11883587	2L_11883587_SNP	A	G	1579.77	.	AC=2;AF=1.00;AN=2;DB;DP=59;ExcessHet=3.0103;FS=0.000;MLEAC=2;MLEAF=1.00;MQ=43.97;QD=27.24;SOR=0.836	GT:AD:DP:GQ:PL	1/1:0,58:58:99:1608,174,0
2L	11883738	2L_11883738_SNP	C	T	3272.77	.	AC=2;AF=1.00;AN=2;DB;DP=74;ExcessHet=3.0103;FS=0.000;MLEAC=2;MLEAF=1.00;MQ=43.75;QD=33.19;SOR=0.747	GT:AD:DP:GQ:PL	1/1:0,74:74:99:3301,223,0
2L	11883746	.	T	A	3374.77	.	AC=2;AF=1.00;AN=2;DP=75;ExcessHet=3.0103;FS=0.000;MLEAC=2;MLEAF=1.00;MQ=43.75;QD=25.63;SOR=0.774	GT:AD:DP:GQ:PL	1/1:0,75:75:99:3403,229,0
2L	11883748	.	A	G	3374.77	.	AC=2;AF=1.00;AN=2;DP=75;ExcessHet=3.0103;FS=0.000;MLEAC=2;MLEAF=1.00;MQ=43.75;QD=29.39;SOR=0.832	GT:AD:DP:GQ:PL	1/1:0,75:75:99:3403,229,0
2L	11883776	2L_11883776_SNP	G	T	2090.77	.	AC=2;AF=1.00;AN=2;DB;DP=75;ExcessHet=3.0103;FS=0.000;MLEAC=2;MLEAF=1.00;MQ=43.82;QD=27.88;SOR=0.774	GT:AD:DP:GQ:PL	1/1:0,75:75:99:2119,225,0
2L	11883950	.	TGTTAAATA	T	3505.73	.	AC=2;AF=1.00;AN=2;DP=79;ExcessHet=3.0103;FS=0.000;MLEAC=2;MLEAF=1.00;MQ=43.30;QD=30.23;SOR=0.824	GT:AD:DP:GQ:PL	1/1:0,79:79:99:3543,238,0
2L	11884015	.	ATGCAACTATACAC	A	3009.73	.	AC=2;AF=1.00;AN=2;DP=69;ExcessHet=3.0103;FS=0.000;MLEAC=2;MLEAF=1.00;MQ=43.20;QD=30.75;SOR=0.949	GT:AD:DP:GQ:PL	1/1:0,68:68:99:3047,205,0
2L	11884042	.	A	G	1738.77	.	AC=2;AF=1.00;AN=2;DP=65;ExcessHet=3.0103;FS=0.000;MLEAC=2;MLEAF=1.00;MQ=43.21;QD=26.75;SOR=1.162	GT:AD:DP:GQ:PL	1/1:0,65:65:99:1767,193,0
2L	11884113	2L_11884113_SNP	T	G	2907.77	.	AC=2;AF=1.00;AN=2;DB;DP=65;ExcessHet=3.0103;FS=0.000;MLEAC=2;MLEAF=1.00;MQ=43.67;QD=30.70;SOR=0.787	GT:AD:DP:GQ:PL	1/1:0,65:65:99:2936,199,0
2L	11884121	2L_11884121_SNP	C	T	2896.77	.	AC=2;AF=1.00;AN=2;DB;DP=65;ExcessHet=3.0103;FS=0.000;MLEAC=2;MLEAF=1.00;MQ=43.67;QD=29.59;SOR=0.723	GT:AD:DP:GQ:PL	1/1:0,65:65:99:2925,196,0
2L	11884146	2L_11884146_SNP	T	A	2584.77	.	AC=2;AF=1.00;AN=2;DB;DP=59;ExcessHet=3.0103;FS=0.000;MLEAC=2;MLEAF=1.00;MQ=43.67;QD=30.77;SOR=0.871	GT:AD:DP:GQ:PL	1/1:0,59:59:99:2613,183,0
2L	11884214	2L_11884214_SNP	T	C	2861.77	.	AC=2;AF=1.00;AN=2;DB;DP=64;ExcessHet=3.0103;FS=0.000;MLEAC=2;MLEAF=1.00;MQ=43.66;QD=27.93;SOR=0.966	GT:AD:DP:GQ:PL	1/1:0,64:64:99:2890,196,0
2L	11884217	2L_11884217_SNP	T	A	2876.77	.	AC=2;AF=1.00;AN=2;DB;DP=62;ExcessHet=3.0103;FS=0.000;MLEAC=2;MLEAF=1.00;MQ=43.65;QD=30.51;SOR=1.057	GT:AD:DP:GQ:PL	1/1:0,62:62:99:2905,196,0
2L	11884242	2L_11884242_SNP	T	C	2959.77	.	AC=2;AF=1.00;AN=2;DB;DP=65;ExcessHet=3.0103;FS=0.000;MLEAC=2;MLEAF=1.00;MQ=43.67;QD=31.32;SOR=1.078	GT:AD:DP:GQ:PL	1/1:0,65:65:99:2988,202,0
2L	11884245	2L_11884245_SNP	T	G	2997.77	.	AC=2;AF=1.00;AN=2;DB;DP=67;ExcessHet=3.0103;FS=0.000;MLEAC=2;MLEAF=1.00;MQ=43.71;QD=32.21;SOR=0.990	GT:AD:DP:GQ:PL	1/1:0,67:67:99:3026,205,0
2L	11884512	2L_11884512_SNP	A	G	1759.77	.	AC=2;AF=1.00;AN=2;DB;DP=66;ExcessHet=3.0103;FS=0.000;MLEAC=2;MLEAF=1.00;MQ=43.97;QD=27.07;SOR=0.787	GT:AD:DP:GQ:PL	1/1:0,65:65:99:1788,194,0
2L	11884615	.	AT	A	1371.73	.	AC=2;AF=1.00;AN=2;DP=64;ExcessHet=3.0103;FS=0.000;MLEAC=2;MLEAF=1.00;MQ=43.88;QD=22.12;SOR=1.536	GT:AD:DP:GQ:PL	1/1:0,62:62:99:1409,185,0
2L	11884873	2L_11884873_SNP	A	T	1607.77	.	AC=2;AF=1.00;AN=2;BaseQRankSum=-0.433;ClippingRankSum=0.000;DB;DP=60;ExcessHet=3.0103;FS=0.000;MLEAC=2;MLEAF=1.00;MQ=43.84;MQRankSum=-0.200;QD=26.80;ReadPosRankSum=-1.335;SOR=0.298	GT:AD:DP:GQ:PL	1/1:1,59:60:99:1636,151,0
2L	11884928	.	AGCTTAGACGCACTG	A	2247.73	.	AC=2;AF=1.00;AN=2;BaseQRankSum=-1.141;ClippingRankSum=0.000;DP=54;ExcessHet=3.0103;FS=0.000;MLEAC=2;MLEAF=1.00;MQ=43.77;MQRankSum=-0.258;QD=32.16;ReadPosRankSum=1.570;SOR=0.481	GT:AD:DP:GQ:PL	1/1:1,52:53:99:2285,115,0
2L	11885007	2L_11885007_SNP	T	C	1201.77	.	AC=2;AF=1.00;AN=2;BaseQRankSum=0.863;ClippingRankSum=0.000;DB;DP=50;ExcessHet=3.0103;FS=0.000;MLEAC=2;MLEAF=1.00;MQ=43.86;MQRankSum=-0.301;QD=24.04;ReadPosRankSum=1.140;SOR=1.067	GT:AD:DP:GQ:PL	1/1:2,48:50:99:1230,110,0
2L	11885436	2L_11885436_SNP	G	A	1427.77	.	AC=2;AF=1.00;AN=2;DB;DP=51;ExcessHet=3.0103;FS=0.000;MLEAC=2;MLEAF=1.00;MQ=43.96;QD=28.00;SOR=2.746	GT:AD:DP:GQ:PL	1/1:0,51:51:99:1456,153,0
2L	11885571	2L_11885571_SNP	T	C	1238.77	.	AC=2;AF=1.00;AN=2;DB;DP=45;ExcessHet=3.0103;FS=0.000;MLEAC=2;MLEAF=1.00;MQ=44.00;QD=27.53;SOR=1.414	GT:AD:DP:GQ:PL	1/1:0,45:45:99:1267,135,0
2L	11885612	2L_11885612_SNP	T	C	1107.77	.	AC=2;AF=1.00;AN=2;DB;DP=40;ExcessHet=3.0103;FS=0.000;MLEAC=2;MLEAF=1.00;MQ=44.00;QD=27.69;SOR=2.191	GT:AD:DP:GQ:PL	1/1:0,40:40:99:1136,120,0
2L	11885865	2L_11885865_SNP	A	T	1201.77	.	AC=2;AF=1.00;AN=2;DB;DP=43;ExcessHet=3.0103;FS=0.000;MLEAC=2;MLEAF=1.00;MQ=44.00;QD=27.95;SOR=1.455	GT:AD:DP:GQ:PL	1/1:0,43:43:99:1230,129,0
2L	11886102	2L_11886102_SNP	G	A	2649.77	.	AC=2;AF=1.00;AN=2;DB;DP=63;ExcessHet=3.0103;FS=0.000;MLEAC=2;MLEAF=1.00;MQ=43.97;QD=30.91;SOR=1.292	GT:AD:DP:GQ:PL	1/1:0,61:61:99:2678,184,0
2L	11886103	2L_11886103_SNP	A	G	2649.77	.	AC=2;AF=1.00;AN=2;DB;DP=63;ExcessHet=3.0103;FS=0.000;MLEAC=2;MLEAF=1.00;MQ=43.97;QD=31.10;SOR=1.292	GT:AD:DP:GQ:PL	1/1:0,61:61:99:2678,184,0
2L	11886153	2L_11886153_SNP	C	T	1964.77	.	AC=2;AF=1.00;AN=2;DB;DP=69;ExcessHet=3.0103;FS=0.000;MLEAC=2;MLEAF=1.00;MQ=43.97;QD=28.47;SOR=0.844	GT:AD:DP:GQ:PL	1/1:0,69:69:99:1993,207,0
2L	11886189	2L_11886189_SNP	T	C	2044.77	.	AC=2;AF=1.00;AN=2;DB;DP=72;ExcessHet=3.0103;FS=0.000;MLEAC=2;MLEAF=1.00;MQ=43.97;QD=28.40;SOR=0.807	GT:AD:DP:GQ:PL	1/1:0,72:72:99:2073,216,0
2L	11886357	2L_11886357_SNP	T	G	2365.77	.	AC=2;AF=1.00;AN=2;DB;DP=87;ExcessHet=3.0103;FS=0.000;MLEAC=2;MLEAF=1.00;MQ=43.98;QD=27.51;SOR=0.788	GT:AD:DP:GQ:PL	1/1:0,86:86:99:2394,257,0
2L	11886370	2L_11886370_SNP	G	A	2183.77	.	AC=2;AF=1.00;AN=2;DB;DP=81;ExcessHet=3.0103;FS=0.000;MLEAC=2;MLEAF=1.00;MQ=43.98;QD=27.64;SOR=0.718	GT:AD:DP:GQ:PL	1/1:0,79:79:99:2212,236,0
2L	11886406	2L_11886406_SNP	A	G	1792.77	.	AC=2;AF=1.00;AN=2;DB;DP=69;ExcessHet=3.0103;FS=0.000;MLEAC=2;MLEAF=1.00;MQ=43.97;QD=26.76;SOR=0.723	GT:AD:DP:GQ:PL	1/1:0,67:67:99:1821,200,0
2L	11886531	.	T	A	3232.77	.	AC=2;AF=1.00;AN=2;BaseQRankSum=0.789;ClippingRankSum=0.000;DP=73;ExcessHet=3.0103;FS=4.320;MLEAC=2;MLEAF=1.00;MQ=44.00;MQRankSum=0.000;QD=31.95;ReadPosRankSum=-0.554;SOR=1.188	GT:AD:DP:GQ:PL	1/1:1,72:73:99:3261,181,0
2L	11886533	2L_11886533_SNP	A	G	3371.77	.	AC=2;AF=1.00;AN=2;BaseQRankSum=-0.438;ClippingRankSum=0.000;DB;DP=74;ExcessHet=3.0103;FS=4.543;MLEAC=2;MLEAF=1.00;MQ=43.97;MQRankSum=0.000;QD=28.11;ReadPosRankSum=-0.608;SOR=1.335	GT:AD:DP:GQ:PL	1/1:1,73:74:99:3400,193,0
2L	11886535	2L_11886535_SNP	C	T	3348.77	.	AC=2;AF=1.00;AN=2;BaseQRankSum=-0.894;ClippingRankSum=0.000;DB;DP=78;ExcessHet=3.0103;FS=4.449;MLEAC=2;MLEAF=1.00;MQ=43.97;MQRankSum=0.000;QD=29.08;ReadPosRankSum=-0.662;SOR=1.272	GT:AD:DP:GQ:PL	1/1:1,77:78:99:3377,190,0
2L	11886562	2L_11886562_SNP	G	A	2151.77	.	AC=2;AF=1.00;AN=2;DB;DP=77;ExcessHet=3.0103;FS=0.000;MLEAC=2;MLEAF=1.00;MQ=43.95;QD=27.95;SOR=1.223	GT:AD:DP:GQ:PL	1/1:0,77:77:99:2180,231,0
2L	11886607	2L_11886607_SNP	T	C	1885.77	.	AC=2;AF=1.00;AN=2;BaseQRankSum=2.038;ClippingRankSum=0.000;DB;DP=73;ExcessHet=3.0103;FS=0.000;MLEAC=2;MLEAF=1.00;MQ=43.95;MQRankSum=-0.179;QD=25.83;ReadPosRankSum=0.152;SOR=1.451	GT:AD:DP:GQ:PL	1/1:2,71:73:99:1914,169,0
2L	11886620	2L_11886620_SNP	C	T	3009.77	.	AC=2;AF=1.00;AN=2;BaseQRankSum=0.053;ClippingRankSum=0.000;DB;DP=69;ExcessHet=3.0103;FS=0.000;MLEAC=2;MLEAF=1.00;MQ=43.94;MQRankSum=-0.086;QD=28.39;ReadPosRankSum=-1.683;SOR=0.593	GT:AD:DP:GQ:PL	1/1:1,68:69:99:3038,169,0
2L	11886624	2L_11886624_SNP	G	C	3050.77	.	AC=2;AF=1.00;AN=2;BaseQRankSum=-0.522;ClippingRankSum=0.000;DB;DP=70;ExcessHet=3.0103;FS=0.000;MLEAC=2;MLEAF=1.00;MQ=43.94;MQRankSum=-0.086;QD=27.78;ReadPosRankSum=-1.386;SOR=0.613	GT:AD:DP:GQ:PL	1/1:1,69:70:99:3079,172,0
2L	11886640	2L_11886640_SNP	C	A	1855.77	.	AC=2;AF=1.00;AN=2;BaseQRankSum=-1.356;ClippingRankSum=0.000;DB;DP=74;ExcessHet=3.0103;FS=0.000;MLEAC=2;MLEAF=1.00;MQ=43.95;MQRankSum=-0.083;QD=25.08;ReadPosRankSum=-0.656;SOR=0.533	GT:AD:DP:GQ:PL	1/1:1,73:74:99:1884,189,0
2L	11886725	2L_11886725_SNP	T	C	1667.77	.	AC=2;AF=1.00;AN=2;DB;DP=61;ExcessHet=3.0103;FS=0.000;MLEAC=2;MLEAF=1.00;MQ=43.94;QD=27.34;SOR=0.793	GT:AD:DP:GQ:PL	1/1:0,61:61:99:1696,183,0
2L	11887034	2L_11887034_SNP	T	C	1778.77	.	AC=2;AF=1.00;AN=2;DB;DP=66;ExcessHet=3.0103;FS=0.000;MLEAC=2;MLEAF=1.00;MQ=43.11;QD=26.95;SOR=0.818	GT:AD:DP:GQ:PL	1/1:0,66:66:99:1807,197,0
2L	11887054	2L_11887054_SNP	T	C	1877.77	.	AC=2;AF=1.00;AN=2;DB;DP=67;ExcessHet=3.0103;FS=0.000;MLEAC=2;MLEAF=1.00;MQ=43.17;QD=28.03;SOR=0.849	GT:AD:DP:GQ:PL	1/1:0,67:67:99:1906,201,0
2L	11887076	2L_11887076_SNP	C	T	3111.77	.	AC=2;AF=1.00;AN=2;DB;DP=70;ExcessHet=3.0103;FS=0.000;MLEAC=2;MLEAF=1.00;MQ=42.92;QD=28.22;SOR=0.750	GT:AD:DP:GQ:PL	1/1:0,70:70:99:3140,217,0
2L	11887079	2L_11887079_SNP	C	T	3087.77	.	AC=2;AF=1.00;AN=2;DB;DP=70;ExcessHet=3.0103;FS=0.000;MLEAC=2;MLEAF=1.00;MQ=42.85;QD=29.19;SOR=0.750	GT:AD:DP:GQ:PL	1/1:0,70:70:99:3116,214,0
2L	11887115	2L_11887115_SNP	C	T	3240.77	.	AC=2;AF=1.00;AN=2;DB;DP=73;ExcessHet=3.0103;FS=0.000;MLEAC=2;MLEAF=1.00;MQ=42.57;QD=30.25;SOR=0.898	GT:AD:DP:GQ:PL	1/1:0,73:73:99:3269,220,0
2L	11887117	2L_11887117_SNP	A	G	3285.77	.	AC=2;AF=1.00;AN=2;DB;DP=72;ExcessHet=3.0103;FS=0.000;MLEAC=2;MLEAF=1.00;MQ=42.55;QD=31.54;SOR=0.869	GT:AD:DP:GQ:PL	1/1:0,72:72:99:3314,223,0
2L	11887122	2L_11887122_SNP	A	T	3256.77	.	AC=2;AF=1.00;AN=2;DB;DP=72;ExcessHet=3.0103;FS=0.000;MLEAC=2;MLEAF=1.00;MQ=42.50;QD=30.74;SOR=0.934	GT:AD:DP:GQ:PL	1/1:0,72:72:99:3285,220,0
2L	11887132	2L_11887132_SNP	A	G	3266.77	.	AC=2;AF=1.00;AN=2;DB;DP=72;ExcessHet=3.0103;FS=0.000;MLEAC=2;MLEAF=1.00;MQ=42.36;QD=34.95;SOR=0.934	GT:AD:DP:GQ:PL	1/1:0,72:72:99:3295,226,0
2L	11887152	2L_11887152_SNP	C	A	2136.77	.	AC=2;AF=1.00;AN=2;DB;DP=74;ExcessHet=3.0103;FS=0.000;MLEAC=2;MLEAF=1.00;MQ=42.12;QD=28.88;SOR=0.864	GT:AD:DP:GQ:PL	1/1:0,74:74:99:2165,222,0
2L	11887181	.	G	GAT	3188.73	.	AC=2;AF=1.00;AN=2;DP=72;ExcessHet=3.0103;FS=0.000;MLEAC=2;MLEAF=1.00;MQ=41.88;QD=33.92;SOR=0.721	GT:AD:DP:GQ:PL	1/1:0,71:71:99:3226,217,0
2L	11887192	.	A	AAC	3246.73	.	AC=2;AF=1.00;AN=2;DP=74;ExcessHet=3.0103;FS=0.000;MLEAC=2;MLEAF=1.00;MQ=41.80;QD=34.12;SOR=0.776	GT:AD:DP:GQ:PL	1/1:0,73:73:99:3284,220,0
2L	11887194	.	G	GAAAACATAATA	3291.73	.	AC=2;AF=1.00;AN=2;DP=73;ExcessHet=3.0103;FS=0.000;MLEAC=2;MLEAF=1.00;MQ=41.77;QD=30.05;SOR=0.807	GT:AD:DP:GQ:PL	1/1:0,72:72:99:3329,223,0
2L	11887197	2L_11887197_SNP	G	A	3076.77	.	AC=2;AF=1.00;AN=2;DB;DP=69;ExcessHet=3.0103;FS=0.000;MLEAC=2;MLEAF=1.00;MQ=41.77;QD=27.31;SOR=0.814	GT:AD:DP:GQ:PL	1/1:0,68:68:99:3105,208,0
2L	11887230	2L_11887230_SNP	T	C	2611.77	.	AC=2;AF=1.00;AN=2;DB;DP=61;ExcessHet=3.0103;FS=0.000;MLEAC=2;MLEAF=1.00;MQ=42.05;QD=23.64;SOR=0.986	GT:AD:DP:GQ:PL	1/1:0,60:60:99:2640,181,0
2L	11887234	2L_11887234_SNP	G	A	2611.77	.	AC=2;AF=1.00;AN=2;DB;DP=59;ExcessHet=3.0103;FS=0.000;MLEAC=2;MLEAF=1.00;MQ=42.06;QD=28.57;SOR=1.085	GT:AD:DP:GQ:PL	1/1:0,58:58:99:2640,181,0
2L	11887280	.	AT	A	1419.73	.	AC=2;AF=1.00;AN=2;DP=64;ExcessHet=3.0103;FS=0.000;MLEAC=2;MLEAF=1.00;MQ=42.86;QD=23.66;SOR=1.688	GT:AD:DP:GQ:PL	1/1:0,60:60:99:1457,180,0
2L	11887312	2L_11887312_SNP	C	T	2295.77	.	AC=2;AF=1.00;AN=2;BaseQRankSum=0.759;ClippingRankSum=0.000;DB;DP=57;ExcessHet=3.0103;FS=0.000;MLEAC=2;MLEAF=1.00;MQ=43.45;MQRankSum=-0.503;QD=31.59;ReadPosRankSum=0.371;SOR=0.776	GT:AD:DP:GQ:PL	1/1:1,55:56:99:2324,124,0
2L	11887319	2L_11887319_SNP	A	C	2410.77	.	AC=2;AF=1.00;AN=2;BaseQRankSum=1.679;ClippingRankSum=0.000;DB;DP=59;ExcessHet=3.0103;FS=0.000;MLEAC=2;MLEAF=1.00;MQ=43.55;MQRankSum=-0.437;QD=25.37;ReadPosRankSum=0.180;SOR=0.832	GT:AD:DP:GQ:PL	1/1:1,57:58:99:2439,136,0
2L	11887461	2L_11887461_SNP	A	C	1847.77	.	AC=2;AF=1.00;AN=2;DB;DP=70;ExcessHet=3.0103;FS=0.000;MLEAC=2;MLEAF=1.00;MQ=43.64;QD=26.40;SOR=1.085	GT:AD:DP:GQ:PL	1/1:0,70:70:99:1876,208,0
2L	11887513	.	T	TA	1718.73	.	AC=2;AF=1.00;AN=2;DP=67;ExcessHet=3.0103;FS=0.000;MLEAC=2;MLEAF=1.00;MQ=43.66;QD=26.44;SOR=1.249	GT:AD:DP:GQ:PL	1/1:0,65:65:99:1756,198,0
2L	11887875	.	A	C	1433.77	.	AC=2;AF=1.00;AN=2;DP=54;ExcessHet=3.0103;FS=0.000;MLEAC=2;MLEAF=1.00;MQ=43.91;QD=26.55;SOR=0.931	GT:AD:DP:GQ:PL	1/1:0,54:54:99:1462,160,0
2L	11887914	2L_11887914_SNP	C	G	2406.77	.	AC=2;AF=1.00;AN=2;DB;DP=54;ExcessHet=3.0103;FS=0.000;MLEAC=2;MLEAF=1.00;MQ=43.93;QD=32.90;SOR=0.730	GT:AD:DP:GQ:PL	1/1:0,53:53:99:2435,166,0
2L	11887916	2L_11887916_SNP	G	T	2406.77	.	AC=2;AF=1.00;AN=2;DB;DP=54;ExcessHet=3.0103;FS=0.000;MLEAC=2;MLEAF=1.00;MQ=43.93;QD=28.36;SOR=0.730	GT:AD:DP:GQ:PL	1/1:0,53:53:99:2435,166,0
2L	11887980	2L_11887980_SNP	A	G	2356.77	.	AC=2;AF=1.00;AN=2;DB;DP=55;ExcessHet=3.0103;FS=0.000;MLEAC=2;MLEAF=1.00;MQ=43.93;QD=35.08;SOR=0.846	GT:AD:DP:GQ:PL	1/1:0,54:54:99:2385,162,0
2L	11887981	.	C	A	2386.77	.	AC=2;AF=1.00;AN=2;DP=55;ExcessHet=3.0103;FS=0.000;MLEAC=2;MLEAF=1.00;MQ=43.93;QD=33.88;SOR=0.846	GT:AD:DP:GQ:PL	1/1:0,54:54:99:2415,165,0
2L	11887989	2L_11887989_SNP	A	C	2272.77	.	AC=2;AF=1.00;AN=2;DB;DP=52;ExcessHet=3.0103;FS=0.000;MLEAC=2;MLEAF=1.00;MQ=43.92;QD=34.94;SOR=0.900	GT:AD:DP:GQ:PL	1/1:0,51:51:99:2301,157,0
2L	11888055	2L_11888055_SNP	A	C	1531.77	.	AC=2;AF=1.00;AN=2;DB;DP=56;ExcessHet=3.0103;FS=0.000;MLEAC=2;MLEAF=1.00;MQ=43.97;QD=27.35;SOR=0.765	GT:AD:DP:GQ:PL	1/1:0,56:56:99:1560,167,0
2L	11888169	2L_11888169_SNP	A	G	1323.77	.	AC=2;AF=1.00;AN=2;DB;DP=48;ExcessHet=3.0103;FS=0.000;MLEAC=2;MLEAF=1.00;MQ=43.96;QD=27.58;SOR=0.963	GT:AD:DP:GQ:PL	1/1:0,48:48:99:1352,144,0
2L	11888201	2L_11888201_SNP	A	C	1564.77	.	AC=2;AF=1.00;AN=2;DB;DP=58;ExcessHet=3.0103;FS=0.000;MLEAC=2;MLEAF=1.00;MQ=43.80;QD=26.98;SOR=1.278	GT:AD:DP:GQ:PL	1/1:0,58:58:99:1593,173,0
2L	11888217	.	TA	T	1243.73	.	AC=2;AF=1.00;AN=2;DP=56;ExcessHet=3.0103;FS=0.000;MLEAC=2;MLEAF=1.00;MQ=43.68;QD=22.21;SOR=1.412	GT:AD:DP:GQ:PL	1/1:0,56:56:99:1281,167,0
2L	11888252	2L_11888252_SNP	C	A	2995.77	.	AC=2;AF=1.00;AN=2;DB;DP=68;ExcessHet=3.0103;FS=0.000;MLEAC=2;MLEAF=1.00;MQ=43.25;QD=25.17;SOR=1.098	GT:AD:DP:GQ:PL	1/1:0,68:68:99:3024,205,0
2L	11888256	2L_11888256_SNP	T	C	2995.77	.	AC=2;AF=1.00;AN=2;DB;DP=67;ExcessHet=3.0103;FS=0.000;MLEAC=2;MLEAF=1.00;MQ=43.24;QD=32.01;SOR=1.146	GT:AD:DP:GQ:PL	1/1:0,67:67:99:3024,205,0
2L	11888283	2L_11888283_SNP	T	A	1894.77	.	AC=2;AF=1.00;AN=2;DB;DP=67;ExcessHet=3.0103;FS=0.000;MLEAC=2;MLEAF=1.00;MQ=43.24;QD=28.28;SOR=1.230	GT:AD:DP:GQ:PL	1/1:0,67:67:99:1923,201,0
2L	11888299	.	AT	A	3187.73	.	AC=2;AF=1.00;AN=2;DP=71;ExcessHet=3.0103;FS=0.000;MLEAC=2;MLEAF=1.00;MQ=43.28;QD=35.78;SOR=1.117	GT:AD:DP:GQ:PL	1/1:0,71:71:99:3225,217,0
2L	11888301	.	G	A	3196.77	.	AC=2;AF=1.00;AN=2;DP=72;ExcessHet=3.0103;FS=0.000;MLEAC=2;MLEAF=1.00;MQ=43.29;QD=29.62;SOR=1.148	GT:AD:DP:GQ:PL	1/1:0,72:72:99:3225,217,0
2L	11888326	2L_11888326_SNP	G	A	1885.77	.	AC=2;AF=1.00;AN=2;DB;DP=68;ExcessHet=3.0103;FS=0.000;MLEAC=2;MLEAF=1.00;MQ=43.31;QD=27.73;SOR=0.814	GT:AD:DP:GQ:PL	1/1:0,68:68:99:1914,204,0
2L	11888337	2L_11888337_SNP	C	T	1778.77	.	AC=2;AF=1.00;AN=2;DB;DP=63;ExcessHet=3.0103;FS=0.000;MLEAC=2;MLEAF=1.00;MQ=43.35;QD=28.23;SOR=0.724	GT:AD:DP:GQ:PL	1/1:0,63:63:99:1807,189,0
2L	11888407	2L_11888407_SNP	G	T	1858.77	.	AC=2;AF=1.00;AN=2;DB;DP=68;ExcessHet=3.0103;FS=0.000;MLEAC=2;MLEAF=1.00;MQ=43.91;QD=27.33;SOR=0.752	GT:AD:DP:GQ:PL	1/1:0,68:68:99:1887,203,0
2L	11888468	.	ATC	A	3154.73	.	AC=2;AF=1.00;AN=2;DP=73;ExcessHet=3.0103;FS=0.000;MLEAC=2;MLEAF=1.00;MQ=43.84;QD=28.45;SOR=1.042	GT:AD:DP:GQ:PL	1/1:0,71:71:99:3192,217,0
2L	11888470	.	C	CAAAA	3113.73	.	AC=2;AF=1.00;AN=2;DP=71;ExcessHet=3.0103;FS=0.000;MLEAC=2;MLEAF=1.00;MQ=43.83;QD=24.80;SOR=1.010	GT:AD:DP:GQ:PL	1/1:0,71:71:99:3151,217,0
2L	11888777	2L_11888777_SNP	A	G	1577.77	.	AC=2;AF=1.00;AN=2;DB;DP=58;ExcessHet=3.0103;FS=0.000;MLEAC=2;MLEAF=1.00;MQ=44.00;QD=27.68;SOR=1.238	GT:AD:DP:GQ:PL	1/1:0,57:57:99:1606,170,0
2L	11888906	2L_11888906_SNP	C	T	1514.77	.	AC=2;AF=1.00;AN=2;DB;DP=56;ExcessHet=3.0103;FS=0.000;MLEAC=2;MLEAF=1.00;MQ=43.93;QD=27.05;SOR=0.922	GT:AD:DP:GQ:PL	1/1:0,56:56:99:1543,168,0
2L	11888940	.	G	A	1291.77	.	AC=2;AF=1.00;AN=2;DP=48;ExcessHet=3.0103;FS=0.000;MLEAC=2;MLEAF=1.00;MQ=43.88;QD=27.48;SOR=1.132	GT:AD:DP:GQ:PL	1/1:0,47:47:99:1320,141,0
2L	11889311	2L_11889311_SNP	T	G	1294.77	.	AC=2;AF=1.00;AN=2;DB;DP=61;ExcessHet=3.0103;FS=0.000;MLEAC=2;MLEAF=1.00;MQ=42.63;QD=26.97;SOR=0.963	GT:AD:DP:GQ:PL	1/1:0,48:48:99:1323,144,0
2L	11889352	.	G	GTTTTGT	1192.73	.	AC=2;AF=1.00;AN=2;DP=46;ExcessHet=3.0103;FS=0.000;MLEAC=2;MLEAF=1.00;MQ=42.12;QD=28.30;SOR=0.874	GT:AD:DP:GQ:PL	1/1:0,29:29:87:1230,87,0
2L	11889363	2L_11889363_SNP	G	T	1051.77	.	AC=2;AF=1.00;AN=2;DB;DP=40;ExcessHet=3.0103;FS=0.000;MLEAC=2;MLEAF=1.00;MQ=41.93;QD=32.02;SOR=0.859	GT:AD:DP:GQ:PL	1/1:0,24:24:72:1080,72,0
2L	11889383	2L_11889383_SNP	A	T	871.77	.	AC=2;AF=1.00;AN=2;DB;DP=35;ExcessHet=3.0103;FS=0.000;MLEAC=2;MLEAF=1.00;MQ=41.62;QD=27.11;SOR=0.892	GT:AD:DP:GQ:PL	1/1:0,20:20:60:900,60,0
2L	11889399	2L_11889399_SNP	A	G	736.77	.	AC=2;AF=1.00;AN=2;DB;DP=29;ExcessHet=3.0103;FS=0.000;MLEAC=2;MLEAF=1.00;MQ=41.45;QD=35.20;SOR=0.941	GT:AD:DP:GQ:PL	1/1:0,16:16:51:765,51,0
2L	11889536	2L_11889536_SNP	A	C	347.79	.	AC=2;AF=1.00;AN=2;BaseQRankSum=0.106;ClippingRankSum=0.000;DB;DP=18;ExcessHet=3.0103;FS=0.000;MLEAC=2;MLEAF=1.00;MQ=42.58;MQRankSum=-0.411;QD=20.46;ReadPosRankSum=-1.046;SOR=0.330	GT:AD:DP:GQ:PL	1/1:1,16:17:22:376,22,0
2L	11889601	2L_11889601_SNP	C	A	1403.77	.	AC=2;AF=1.00;AN=2;BaseQRankSum=1.586;ClippingRankSum=0.000;DB;DP=60;ExcessHet=3.0103;FS=0.000;MLEAC=2;MLEAF=1.00;MQ=43.10;MQRankSum=-0.708;QD=25.07;ReadPosRankSum=-0.932;SOR=1.329	GT:AD:DP:GQ:PL	1/1:2,54:56:78:1432,78,0
2L	11889900	2L_11889900_SNP	A	G	1701.77	.	AC=2;AF=1.00;AN=2;DB;DP=62;ExcessHet=3.0103;FS=0.000;MLEAC=2;MLEAF=1.00;MQ=43.97;QD=27.90;SOR=0.941	GT:AD:DP:GQ:PL	1/1:0,61:61:99:1730,183,0
2L	11889948	2L_11889948_SNP	A	G	1278.77	.	AC=2;AF=1.00;AN=2;DB;DP=48;ExcessHet=3.0103;FS=0.000;MLEAC=2;MLEAF=1.00;MQ=43.96;QD=26.64;SOR=0.963	GT:AD:DP:GQ:PL	1/1:0,48:48:99:1307,143,0
2L	11890028	2L_11890028_DEL	ACCCACTAATG	A	2511.73	.	AC=2;AF=1.00;AN=2;DB;DP=58;ExcessHet=3.0103;FS=0.000;MLEAC=2;MLEAF=1.00;MQ=43.93;QD=28.62;SOR=0.997	GT:AD:DP:GQ:PL	1/1:0,58:58:99:2549,175,0
2L	11890109	.	G	A	2931.77	.	AC=2;AF=1.00;AN=2;DP=66;ExcessHet=3.0103;FS=0.000;MLEAC=2;MLEAF=1.00;MQ=43.90;QD=28.23;SOR=0.754	GT:AD:DP:GQ:PL	1/1:0,66:66:99:2960,202,0
2L	11890115	.	A	AT	2911.73	.	AC=2;AF=1.00;AN=2;DP=66;ExcessHet=3.0103;FS=0.000;MLEAC=2;MLEAF=1.00;MQ=43.90;QD=26.48;SOR=0.693	GT:AD:DP:GQ:PL	1/1:0,66:66:99:2949,202,0
2L	11890353	2L_11890353_SNP	C	T	1720.77	.	AC=2;AF=1.00;AN=2;DB;DP=63;ExcessHet=3.0103;FS=0.000;MLEAC=2;MLEAF=1.00;MQ=43.94;QD=27.31;SOR=0.790	GT:AD:DP:GQ:PL	1/1:0,63:63:99:1749,189,0
2L	11890382	2L_11890382_SNP	C	A	1718.77	.	AC=2;AF=1.00;AN=2;DB;DP=63;ExcessHet=3.0103;FS=0.000;MLEAC=2;MLEAF=1.00;MQ=43.94;QD=27.28;SOR=0.790	GT:AD:DP:GQ:PL	1/1:0,63:63:99:1747,189,0
2L	11890438	2L_11890438_SNP	T	C	1617.77	.	AC=2;AF=1.00;AN=2;DB;DP=61;ExcessHet=3.0103;FS=0.000;MLEAC=2;MLEAF=1.00;MQ=43.97;QD=26.96;SOR=0.831	GT:AD:DP:GQ:PL	1/1:0,60:60:99:1646,179,0
2L	11890466	2L_11890466_SNP	C	T	1911.77	.	AC=2;AF=1.00;AN=2;DB;DP=72;ExcessHet=3.0103;FS=0.000;MLEAC=2;MLEAF=1.00;MQ=43.97;QD=27.31;SOR=0.693	GT:AD:DP:GQ:PL	1/1:0,70:70:99:1940,209,0
2L	11890506	2L_11890506_SNP	C	A	1829.77	.	AC=2;AF=1.00;AN=2;DB;DP=70;ExcessHet=3.0103;FS=0.000;MLEAC=2;MLEAF=1.00;MQ=43.60;QD=26.52;SOR=0.781	GT:AD:DP:GQ:PL	1/1:0,69:69:99:1858,205,0
2L	11890597	2L_11890597_SNP	A	G	2371.77	.	AC=2;AF=1.00;AN=2;DB;DP=54;ExcessHet=3.0103;FS=0.000;MLEAC=2;MLEAF=1.00;MQ=43.96;QD=26.26;SOR=0.767	GT:AD:DP:GQ:PL	1/1:0,54:54:99:2400,163,0
2L	11890614	2L_11890614_DEL	GT	G	2572.73	.	AC=2;AF=1.00;AN=2;DB;DP=57;ExcessHet=3.0103;FS=0.000;MLEAC=2;MLEAF=1.00;MQ=43.97;QD=30.71;SOR=0.800	GT:AD:DP:GQ:PL	1/1:0,57:57:99:2610,175,0
2L	11890630	.	CT	C	2482.73	.	AC=2;AF=1.00;AN=2;DP=54;ExcessHet=3.0103;FS=0.000;MLEAC=2;MLEAF=1.00;MQ=43.96;QD=29.52;SOR=0.846	GT:AD:DP:GQ:PL	1/1:0,54:54:99:2520,169,0
2L	11890632	.	C	G	2446.77	.	AC=2;AF=1.00;AN=2;DP=53;ExcessHet=3.0103;FS=0.000;MLEAC=2;MLEAF=1.00;MQ=43.96;QD=30.26;SOR=0.730	GT:AD:DP:GQ:PL	1/1:0,53:53:99:2475,166,0
2L	11890636	2L_11890636_DEL	TC	T	2410.73	.	AC=2;AF=1.00;AN=2;DB;DP=55;ExcessHet=3.0103;FS=0.000;MLEAC=2;MLEAF=1.00;MQ=43.96;QD=31.72;SOR=0.804	GT:AD:DP:GQ:PL	1/1:0,55:55:99:2448,166,0
2L	11890822	2L_11890822_SNP	T	C	1708.77	.	AC=2;AF=1.00;AN=2;DB;DP=61;ExcessHet=3.0103;FS=0.000;MLEAC=2;MLEAF=1.00;MQ=43.89;QD=28.01;SOR=0.941	GT:AD:DP:GQ:PL	1/1:0,61:61:99:1737,183,0
2L	11890841	2L_11890841_SNP	G	A	1645.77	.	AC=2;AF=1.00;AN=2;DB;DP=60;ExcessHet=3.0103;FS=0.000;MLEAC=2;MLEAF=1.00;MQ=43.89;QD=27.43;SOR=0.906	GT:AD:DP:GQ:PL	1/1:0,60:60:99:1674,179,0
2L	11891103	2L_11891103_SNP	C	G	3592.77	.	AC=2;AF=1.00;AN=2;DB;DP=86;ExcessHet=3.0103;FS=0.000;MLEAC=2;MLEAF=1.00;MQ=43.89;QD=30.16;SOR=0.947	GT:AD:DP:GQ:PL	1/1:0,86:86:99:3621,259,0
2L	11891122	2L_11891122_SNP	C	G	3639.77	.	AC=2;AF=1.00;AN=2;DB;DP=85;ExcessHet=3.0103;FS=0.000;MLEAC=2;MLEAF=1.00;MQ=43.88;QD=32.46;SOR=0.765	GT:AD:DP:GQ:PL	1/1:0,85:85:99:3668,262,0
2L	11891163	2L_11891163_SNP	G	T	2206.77	.	AC=2;AF=1.00;AN=2;DB;DP=77;ExcessHet=3.0103;FS=0.000;MLEAC=2;MLEAF=1.00;MQ=43.85;QD=28.66;SOR=0.828	GT:AD:DP:GQ:PL	1/1:0,77:77:99:2235,231,0
2L	11891224	2L_11891224_SNP	A	C	3574.77	.	AC=2;AF=1.00;AN=2;DB;DP=79;ExcessHet=3.0103;FS=0.000;MLEAC=2;MLEAF=1.00;MQ=43.88;QD=29.55;SOR=0.718	GT:AD:DP:GQ:PL	1/1:0,79:79:99:3603,244,0
2L	11891233	.	T	G	3673.77	.	AC=2;AF=1.00;AN=2;DP=81;ExcessHet=3.0103;FS=0.000;MLEAC=2;MLEAF=1.00;MQ=43.81;QD=30.35;SOR=0.768	GT:AD:DP:GQ:PL	1/1:0,81:81:99:3702,250,0
2L	11891255	2L_11891255_SNP	C	A	3303.77	.	AC=2;AF=1.00;AN=2;DB;DP=79;ExcessHet=3.0103;FS=0.000;MLEAC=2;MLEAF=1.00;MQ=43.79;QD=21.46;SOR=0.824	GT:AD:DP:GQ:PL	1/1:0,79:79:99:3332,238,0
2L	11891361	.	T	TCTTA	3281.73	.	AC=2;AF=1.00;AN=2;DP=71;ExcessHet=3.0103;FS=0.000;MLEAC=2;MLEAF=1.00;MQ=43.47;QD=30.13;SOR=0.949	GT:AD:DP:GQ:PL	1/1:0,68:68:99:3319,223,0
2L	11891363	.	TG	T	3310.73	.	AC=2;AF=1.00;AN=2;DP=72;ExcessHet=3.0103;FS=0.000;MLEAC=2;MLEAF=1.00;MQ=43.45;QD=32.39;SOR=0.779	GT:AD:DP:GQ:PL	1/1:0,71:71:99:3348,226,0
2L	11891367	2L_11891367_SNP	A	T	3151.77	.	AC=2;AF=1.00;AN=2;DB;DP=71;ExcessHet=3.0103;FS=0.000;MLEAC=2;MLEAF=1.00;MQ=43.44;QD=30.98;SOR=0.811	GT:AD:DP:GQ:PL	1/1:0,70:70:99:3180,214,0
2L	11891442	2L_11891442_SNP	C	T	2854.77	.	AC=2;AF=1.00;AN=2;DB;DP=64;ExcessHet=3.0103;FS=0.000;MLEAC=2;MLEAF=1.00;MQ=43.54;QD=23.98;SOR=0.892	GT:AD:DP:GQ:PL	1/1:0,64:64:99:2883,196,0
2L	11891445	.	C	CT	1029.73	.	AC=2;AF=1.00;AN=2;BaseQRankSum=0.650;ClippingRankSum=0.000;DP=65;ExcessHet=3.0103;FS=0.000;MLEAC=2;MLEAF=1.00;MQ=43.55;MQRankSum=-0.760;QD=17.16;ReadPosRankSum=-0.291;SOR=0.662	GT:AD:DP:GQ:PL	1/1:5,55:60:86:1067,86,0
2L	11891446	.	A	T	2890.77	.	AC=2;AF=1.00;AN=2;DP=65;ExcessHet=3.0103;FS=0.000;MLEAC=2;MLEAF=1.00;MQ=43.58;QD=30.28;SOR=0.925	GT:AD:DP:GQ:PL	1/1:0,65:65:99:2919,199,0
2L	11891749	.	G	GC	3219.73	.	AC=2;AF=1.00;AN=2;DP=73;ExcessHet=3.0103;FS=0.000;MLEAC=2;MLEAF=1.00;MQ=43.95;QD=29.42;SOR=0.807	GT:AD:DP:GQ:PL	1/1:0,72:72:99:3257,223,0
2L	11891751	.	G	C	3228.77	.	AC=2;AF=1.00;AN=2;DP=73;ExcessHet=3.0103;FS=0.000;MLEAC=2;MLEAF=1.00;MQ=43.95;QD=32.31;SOR=0.776	GT:AD:DP:GQ:PL	1/1:0,73:73:99:3257,223,0
2L	11892291	2L_11892291_SNP	A	G	2130.77	.	AC=2;AF=1.00;AN=2;DB;DP=80;ExcessHet=3.0103;FS=0.000;MLEAC=2;MLEAF=1.00;MQ=44.00;QD=26.97;SOR=0.881	GT:AD:DP:GQ:PL	1/1:0,79:79:99:2159,235,0
2L	11892318	2L_11892318_SNP	T	C	1837.77	.	AC=2;AF=1.00;AN=2;DB;DP=69;ExcessHet=3.0103;FS=0.000;MLEAC=2;MLEAF=1.00;MQ=44.00;QD=27.03;SOR=0.814	GT:AD:DP:GQ:PL	1/1:0,68:68:99:1866,203,0
2L	11892438	2L_11892438_SNP	C	T	1512.77	.	AC=2;AF=1.00;AN=2;BaseQRankSum=-1.582;ClippingRankSum=0.000;DB;DP=60;ExcessHet=3.0103;FS=3.237;MLEAC=2;MLEAF=1.00;MQ=44.00;MQRankSum=0.000;QD=25.64;ReadPosRankSum=-0.563;SOR=0.442	GT:AD:DP:GQ:PL	1/1:1,58:59:99:1541,146,0
2L	11892524	2L_11892524_SNP	T	G	1745.77	.	AC=2;AF=1.00;AN=2;BaseQRankSum=-0.635;ClippingRankSum=0.000;DB;DP=69;ExcessHet=3.0103;FS=2.748;MLEAC=2;MLEAF=1.00;MQ=44.00;MQRankSum=0.000;QD=25.30;ReadPosRankSum=-0.900;SOR=0.265	GT:AD:DP:GQ:PL	1/1:2,67:69:99:1774,150,0
2L	11892722	2L_11892722_SNP	C	A	1800.77	.	AC=2;AF=1.00;AN=2;DB;DP=67;ExcessHet=3.0103;FS=0.000;MLEAC=2;MLEAF=1.00;MQ=43.97;QD=27.28;SOR=0.754	GT:AD:DP:GQ:PL	1/1:0,66:66:99:1829,197,0
2L	11892757	2L_11892757_SNP	T	A	1878.77	.	AC=2;AF=1.00;AN=2;DB;DP=69;ExcessHet=3.0103;FS=0.000;MLEAC=2;MLEAF=1.00;MQ=44.00;QD=27.23;SOR=0.844	GT:AD:DP:GQ:PL	1/1:0,69:69:99:1907,206,0
2L	11892873	.	GA	G	1192.73	.	AC=2;AF=1.00;AN=2;DP=61;ExcessHet=3.0103;FS=0.000;MLEAC=2;MLEAF=1.00;MQ=43.97;QD=21.69;SOR=0.884	GT:AD:DP:GQ:PL	1/1:0,55:55:99:1230,164,0
2L	11892935	2L_11892935_SNP	C	T	1675.77	.	AC=2;AF=1.00;AN=2;DB;DP=68;ExcessHet=3.0103;FS=0.000;MLEAC=2;MLEAF=1.00;MQ=43.92;QD=25.39;SOR=1.033	GT:AD:DP:GQ:PL	1/1:0,66:66:99:1704,195,0
2L	11893084	2L_11893084_SNP	G	A	2818.77	.	AC=2;AF=1.00;AN=2;DB;DP=64;ExcessHet=3.0103;FS=0.000;MLEAC=2;MLEAF=1.00;MQ=43.91;QD=32.16;SOR=0.822	GT:AD:DP:GQ:PL	1/1:0,64:64:99:2847,193,0
2L	11893091	2L_11893091_SNP	A	G	2925.77	.	AC=2;AF=1.00;AN=2;DB;DP=65;ExcessHet=3.0103;FS=0.000;MLEAC=2;MLEAF=1.00;MQ=43.91;QD=28.38;SOR=0.723	GT:AD:DP:GQ:PL	1/1:0,65:65:99:2954,199,0
2L	11893102	2L_11893102_SNP	A	C	2921.77	.	AC=2;AF=1.00;AN=2;DB;DP=65;ExcessHet=3.0103;FS=0.000;MLEAC=2;MLEAF=1.00;MQ=43.91;QD=32.88;SOR=0.787	GT:AD:DP:GQ:PL	1/1:0,65:65:99:2950,199,0
2L	11893111	2L_11893111_SNP	A	T	2769.77	.	AC=2;AF=1.00;AN=2;DB;DP=62;ExcessHet=3.0103;FS=0.000;MLEAC=2;MLEAF=1.00;MQ=43.95;QD=28.78;SOR=0.826	GT:AD:DP:GQ:PL	1/1:0,62:62:99:2798,190,0
2L	11893144	2L_11893144_SNP	A	G	1578.77	.	AC=2;AF=1.00;AN=2;DB;DP=58;ExcessHet=3.0103;FS=0.000;MLEAC=2;MLEAF=1.00;MQ=43.70;QD=27.70;SOR=1.823	GT:AD:DP:GQ:PL	1/1:0,57:57:99:1607,171,0
2L	11893205	2L_11893205_SNP	C	T	2761.77	.	AC=2;AF=1.00;AN=2;DB;DP=61;ExcessHet=3.0103;FS=0.000;MLEAC=2;MLEAF=1.00;MQ=43.88;QD=32.95;SOR=1.981	GT:AD:DP:GQ:PL	1/1:0,61:61:99:2790,190,0
2L	11893208	2L_11893208_SNP	C	T	2731.77	.	AC=2;AF=1.00;AN=2;DB;DP=60;ExcessHet=3.0103;FS=0.000;MLEAC=2;MLEAF=1.00;MQ=43.88;QD=31.84;SOR=1.942	GT:AD:DP:GQ:PL	1/1:0,60:60:99:2760,187,0
2L	11893211	2L_11893211_SNP	T	C	2661.77	.	AC=2;AF=1.00;AN=2;DB;DP=59;ExcessHet=3.0103;FS=0.000;MLEAC=2;MLEAF=1.00;MQ=43.88;QD=27.24;SOR=1.903	GT:AD:DP:GQ:PL	1/1:0,59:59:99:2690,181,0
2L	11893291	2L_11893291_SNP	G	T	2637.77	.	AC=2;AF=1.00;AN=2;DB;DP=61;ExcessHet=3.0103;FS=0.000;MLEAC=2;MLEAF=1.00;MQ=44.00;QD=29.81;SOR=0.760	GT:AD:DP:GQ:PL	1/1:0,60:60:99:2666,181,0
2L	11893294	2L_11893294_SNP	G	A	2637.77	.	AC=2;AF=1.00;AN=2;DB;DP=61;ExcessHet=3.0103;FS=0.000;MLEAC=2;MLEAF=1.00;MQ=44.00;QD=28.77;SOR=0.760	GT:AD:DP:GQ:PL	1/1:0,60:60:99:2666,181,0
2L	11893521	2L_11893521_SNP	G	C	2248.77	.	AC=2;AF=1.00;AN=2;DB;DP=85;ExcessHet=3.0103;FS=0.000;MLEAC=2;MLEAF=1.00;MQ=44.00;QD=26.77;SOR=1.423	GT:AD:DP:GQ:PL	1/1:0,84:84:99:2277,250,0
2L	11893563	2L_11893563_SNP	G	T	2387.77	.	AC=2;AF=1.00;AN=2;DB;DP=84;ExcessHet=3.0103;FS=0.000;MLEAC=2;MLEAF=1.00;MQ=44.00;QD=28.43;SOR=1.275	GT:AD:DP:GQ:PL	1/1:0,84:84:99:2416,252,0
2L	11893637	2L_11893637_SNP	C	T	2251.77	.	AC=2;AF=1.00;AN=2;DB;DP=79;ExcessHet=3.0103;FS=0.000;MLEAC=2;MLEAF=1.00;MQ=43.98;QD=28.50;SOR=0.824	GT:AD:DP:GQ:PL	1/1:0,79:79:99:2280,237,0
2L	11893757	2L_11893757_SNP	T	C	1874.77	.	AC=2;AF=1.00;AN=2;BaseQRankSum=-0.516;ClippingRankSum=0.000;DB;DP=72;ExcessHet=3.0103;FS=4.533;MLEAC=2;MLEAF=1.00;MQ=44.00;MQRankSum=0.000;QD=26.41;ReadPosRankSum=1.467;SOR=1.331	GT:AD:DP:GQ:PL	1/1:1,70:71:99:1903,184,0
2L	11893789	2L_11893789_SNP	G	C	1939.77	.	AC=2;AF=1.00;AN=2;BaseQRankSum=-1.450;ClippingRankSum=0.000;DB;DP=74;ExcessHet=3.0103;FS=4.543;MLEAC=2;MLEAF=1.00;MQ=44.00;MQRankSum=0.000;QD=26.21;ReadPosRankSum=-0.708;SOR=1.335	GT:AD:DP:GQ:PL	1/1:1,73:74:99:1968,191,0
2L	11893849	2L_11893849_SNP	C	G	1920.77	.	AC=2;AF=1.00;AN=2;DB;DP=69;ExcessHet=3.0103;FS=0.000;MLEAC=2;MLEAF=1.00;MQ=43.97;QD=27.84;SOR=0.781	GT:AD:DP:GQ:PL	1/1:0,69:69:99:1949,207,0
2L	11893866	2L_11893866_SNP	G	A	3220.77	.	AC=2;AF=1.00;AN=2;DB;DP=73;ExcessHet=3.0103;FS=0.000;MLEAC=2;MLEAF=1.00;MQ=43.97;QD=28.79;SOR=0.720	GT:AD:DP:GQ:PL	1/1:0,73:73:99:3249,226,0
2L	11893870	2L_11893870_SNP	C	G	3220.77	.	AC=2;AF=1.00;AN=2;DB;DP=70;ExcessHet=3.0103;FS=0.000;MLEAC=2;MLEAF=1.00;MQ=43.97;QD=31.73;SOR=0.693	GT:AD:DP:GQ:PL	1/1:0,70:70:99:3249,226,0
2L	11894455	2L_11894455_SNP	G	A	1487.77	.	AC=2;AF=1.00;AN=2;DB;DP=54;ExcessHet=3.0103;FS=0.000;MLEAC=2;MLEAF=1.00;MQ=44.00;QD=27.55;SOR=1.118	GT:AD:DP:GQ:PL	1/1:0,54:54:99:1516,162,0
2L	11895032	.	GCA	G	1426.73	.	AC=2;AF=1.00;AN=2;BaseQRankSum=0.512;ClippingRankSum=0.000;DP=54;ExcessHet=3.0103;FS=3.892;MLEAC=2;MLEAF=1.00;MQ=43.86;MQRankSum=-0.103;QD=29.12;ReadPosRankSum=-1.310;SOR=0.916	GT:AD:DP:GQ:PL	1/1:1,48:49:99:1464,116,0
2L	11895091	2L_11895091_SNP	A	C	1646.77	.	AC=2;AF=1.00;AN=2;DB;DP=59;ExcessHet=3.0103;FS=0.000;MLEAC=2;MLEAF=1.00;MQ=43.94;QD=27.91;SOR=0.726	GT:AD:DP:GQ:PL	1/1:0,59:59:99:1675,177,0
2L	11895367	2L_11895367_SNP	C	A	2295.77	.	AC=2;AF=1.00;AN=2;DB;DP=57;ExcessHet=3.0103;FS=0.000;MLEAC=2;MLEAF=1.00;MQ=44.00;QD=32.82;SOR=0.960	GT:AD:DP:GQ:PL	1/1:0,57:57:99:2324,171,0
2L	11895392	2L_11895392_SNP	G	A	2029.77	.	AC=2;AF=1.00;AN=2;DB;DP=48;ExcessHet=3.0103;FS=0.000;MLEAC=2;MLEAF=1.00;MQ=44.00;QD=32.11;SOR=0.735	GT:AD:DP:GQ:PL	1/1:0,47:47:99:2058,141,0
2L	11895463	2L_11895463_SNP	A	G	1357.77	.	AC=2;AF=1.00;AN=2;DB;DP=51;ExcessHet=3.0103;FS=0.000;MLEAC=2;MLEAF=1.00;MQ=44.00;QD=26.62;SOR=1.201	GT:AD:DP:GQ:PL	1/1:0,51:51:99:1386,152,0
2L	11895695	.	G	GA	998.73	.	AC=2;AF=1.00;AN=2;BaseQRankSum=-0.159;ClippingRankSum=0.000;DP=60;ExcessHet=3.0103;FS=2.636;MLEAC=2;MLEAF=1.00;MQ=43.97;MQRankSum=-0.163;QD=18.84;ReadPosRankSum=-0.501;SOR=0.148	GT:AD:DP:GQ:PL	1/1:3,50:53:99:1036,99,0
2L	11895933	2L_11895933_SNP	C	T	1735.77	.	AC=2;AF=1.00;AN=2;DB;DP=62;ExcessHet=3.0103;FS=0.000;MLEAC=2;MLEAF=1.00;MQ=43.87;QD=28.00;SOR=1.329	GT:AD:DP:GQ:PL	1/1:0,62:62:99:1764,186,0
2L	11895949	2L_11895949_SNP	T	A	1652.77	.	AC=2;AF=1.00;AN=2;DB;DP=59;ExcessHet=3.0103;FS=0.000;MLEAC=2;MLEAF=1.00;MQ=43.87;QD=28.01;SOR=1.123	GT:AD:DP:GQ:PL	1/1:0,59:59:99:1681,177,0
2L	11896058	.	AAACGCG	A	2386.73	.	AC=2;AF=1.00;AN=2;DP=54;ExcessHet=3.0103;FS=0.000;MLEAC=2;MLEAF=1.00;MQ=43.91;QD=30.48;SOR=0.767	GT:AD:DP:GQ:PL	1/1:0,54:54:99:2424,163,0
2L	11896079	2L_11896079_SNP	C	G	1648.77	.	AC=2;AF=1.00;AN=2;DB;DP=60;ExcessHet=3.0103;FS=0.000;MLEAC=2;MLEAF=1.00;MQ=43.87;QD=27.48;SOR=0.760	GT:AD:DP:GQ:PL	1/1:0,60:60:99:1677,180,0
2L	11896154	.	C	CT	1491.73	.	AC=2;AF=1.00;AN=2;BaseQRankSum=-0.909;ClippingRankSum=0.000;DP=68;ExcessHet=3.0103;FS=0.000;MLEAC=2;MLEAF=1.00;MQ=43.91;MQRankSum=-0.088;QD=22.60;ReadPosRankSum=-0.767;SOR=0.262	GT:AD:DP:GQ:PL	1/1:1,65:66:99:1529,176,0
2L	11896174	2L_11896174_SNP	C	G	2039.77	.	AC=2;AF=1.00;AN=2;BaseQRankSum=1.707;ClippingRankSum=0.000;DB;DP=74;ExcessHet=3.0103;FS=0.000;MLEAC=2;MLEAF=1.00;MQ=43.96;MQRankSum=0.000;QD=27.56;ReadPosRankSum=-0.140;SOR=0.266	GT:AD:DP:GQ:PL	1/1:1,73:74:99:2068,198,0
2L	11896191	2L_11896191_SNP	G	C	2030.77	.	AC=2;AF=1.00;AN=2;DB;DP=75;ExcessHet=3.0103;FS=0.000;MLEAC=2;MLEAF=1.00;MQ=43.96;QD=27.08;SOR=0.774	GT:AD:DP:GQ:PL	1/1:0,75:75:99:2059,224,0
2L	11896248	2L_11896248_SNP	C	T	2193.77	.	AC=2;AF=1.00;AN=2;DB;DP=78;ExcessHet=3.0103;FS=0.000;MLEAC=2;MLEAF=1.00;MQ=43.97;QD=28.13;SOR=0.855	GT:AD:DP:GQ:PL	1/1:0,78:78:99:2222,234,0
2L	11896269	2L_11896269_SNP	A	C	2231.77	.	AC=2;AF=1.00;AN=2;DB;DP=83;ExcessHet=3.0103;FS=0.000;MLEAC=2;MLEAF=1.00;MQ=43.95;QD=27.22;SOR=0.902	GT:AD:DP:GQ:PL	1/1:0,82:82:99:2260,245,0
2L	11896293	.	T	A	2184.77	.	AC=2;AF=1.00;AN=2;DP=80;ExcessHet=3.0103;FS=0.000;MLEAC=2;MLEAF=1.00;MQ=43.95;QD=27.31;SOR=0.908	GT:AD:DP:GQ:PL	1/1:0,80:80:99:2213,238,0
2L	11896371	2L_11896371_SNP	A	G	1969.77	.	AC=2;AF=1.00;AN=2;BaseQRankSum=-0.668;ClippingRankSum=0.000;DB;DP=76;ExcessHet=3.0103;FS=0.000;MLEAC=2;MLEAF=1.00;MQ=43.95;MQRankSum=6.124;QD=26.26;ReadPosRankSum=-0.696;SOR=0.323	GT:AD:DP:GQ:PL	1/1:1,74:75:99:1998,195,0
2L	11896463	2L_11896463_SNP	C	T	1787.77	.	AC=2;AF=1.00;AN=2;BaseQRankSum=1.174;ClippingRankSum=0.000;DB;DP=67;ExcessHet=3.0103;FS=3.490;MLEAC=2;MLEAF=1.00;MQ=43.93;MQRankSum=-0.088;QD=26.68;ReadPosRankSum=-0.694;SOR=0.618	GT:AD:DP:GQ:PL	1/1:1,66:67:99:1816,174,0
2L	11896474	2L_11896474_SNP	C	G	2995.77	.	AC=2;AF=1.00;AN=2;DB;DP=67;ExcessHet=3.0103;FS=0.000;MLEAC=2;MLEAF=1.00;MQ=43.96;QD=34.54;SOR=0.849	GT:AD:DP:GQ:PL	1/1:0,67:67:99:3024,205,0
2L	11896475	2L_11896475_SNP	T	A	2995.77	.	AC=2;AF=1.00;AN=2;DB;DP=68;ExcessHet=3.0103;FS=0.000;MLEAC=2;MLEAF=1.00;MQ=43.96;QD=31.86;SOR=0.814	GT:AD:DP:GQ:PL	1/1:0,68:68:99:3024,205,0
2L	11896892	2L_11896892_SNP	A	C	1524.77	.	AC=2;AF=1.00;AN=2;DB;DP=55;ExcessHet=3.0103;FS=0.000;MLEAC=2;MLEAF=1.00;MQ=43.20;QD=27.72;SOR=2.917	GT:AD:DP:GQ:PL	1/1:0,55:55:99:1553,165,0
2L	11896916	2L_11896916_SNP	A	T	1263.77	.	AC=2;AF=1.00;AN=2;DB;DP=47;ExcessHet=3.0103;FS=0.000;MLEAC=2;MLEAF=1.00;MQ=43.07;QD=26.89;SOR=3.958	GT:AD:DP:GQ:PL	1/1:0,47:47:99:1292,141,0
2L	11896950	2L_11896950_SNP	T	C	1091.77	.	AC=2;AF=1.00;AN=2;DB;DP=40;ExcessHet=3.0103;FS=0.000;MLEAC=2;MLEAF=1.00;MQ=43.15;QD=27.29;SOR=5.136	GT:AD:DP:GQ:PL	1/1:0,40:40:99:1120,120,0
2L	11896975	2L_11896975_SNP	A	G	1621.77	.	AC=2;AF=1.00;AN=2;DB;DP=37;ExcessHet=3.0103;FS=0.000;MLEAC=2;MLEAF=1.00;MQ=43.08;QD=21.49;SOR=5.838	GT:AD:DP:GQ:PL	1/1:0,37:37:99:1650,111,0
2L	11896983	.	G	GAGCTA	1582.73	.	AC=2;AF=1.00;AN=2;DP=36;ExcessHet=3.0103;FS=0.000;MLEAC=2;MLEAF=1.00;MQ=43.47;QD=28.84;SOR=7.223	GT:AD:DP:GQ:PL	1/1:0,36:36:99:1620,108,0
2L	11897126	2L_11897126_SNP	G	T	62.74	.	AC=2;AF=1.00;AN=2;DB;DP=2;ExcessHet=3.0103;FS=0.000;MLEAC=2;MLEAF=1.00;MQ=44.00;QD=31.37;SOR=2.303	GT:AD:DP:GQ:PL	1/1:0,2:2:6:90,6,0
2L	11897127	2L_11897127_SNP	C	T	62.74	.	AC=2;AF=1.00;AN=2;DB;DP=2;ExcessHet=3.0103;FS=0.000;MLEAC=2;MLEAF=1.00;MQ=44.00;QD=31.37;SOR=2.303	GT:AD:DP:GQ:PL	1/1:0,2:2:6:90,6,0
2L	11900045	2L_11900045_SNP	A	T	31.74	.	AC=2;AF=1.00;AN=2;DB;DP=3;ExcessHet=3.0103;FS=0.000;MLEAC=2;MLEAF=1.00;MQ=44.00;QD=15.87;SOR=2.303	GT:AD:DP:GQ:PL	1/1:0,2:2:6:59,6,0
2L	11900104	2L_11900104_SNP	A	G	458.77	.	AC=2;AF=1.00;AN=2;DB;DP=18;ExcessHet=3.0103;FS=0.000;MLEAC=2;MLEAF=1.00;MQ=41.20;QD=25.49;SOR=5.892	GT:AD:DP:GQ:PL	1/1:0,18:18:54:487,54,0
2L	11900260	2L_11900260_SNP	G	T	1996.77	.	AC=2;AF=1.00;AN=2;DB;DP=46;ExcessHet=3.0103;FS=0.000;MLEAC=2;MLEAF=1.00;MQ=42.92;QD=30.58;SOR=4.271	GT:AD:DP:GQ:PL	1/1:0,45:45:99:2025,135,0
2L	11900261	2L_11900261_SNP	C	T	2026.77	.	AC=2;AF=1.00;AN=2;DB;DP=46;ExcessHet=3.0103;FS=0.000;MLEAC=2;MLEAF=1.00;MQ=42.92;QD=33.52;SOR=4.271	GT:AD:DP:GQ:PL	1/1:0,45:45:99:2055,138,0
2L	11900281	2L_11900281_SNP	T	G	2096.77	.	AC=2;AF=1.00;AN=2;DB;DP=50;ExcessHet=3.0103;FS=0.000;MLEAC=2;MLEAF=1.00;MQ=43.01;QD=30.45;SOR=2.925	GT:AD:DP:GQ:PL	1/1:0,50:50:99:2125,150,0
2L	11900369	2L_11900369_SNP	T	C	1946.77	.	AC=2;AF=1.00;AN=2;DB;DP=72;ExcessHet=3.0103;FS=0.000;MLEAC=2;MLEAF=1.00;MQ=43.29;QD=27.04;SOR=0.807	GT:AD:DP:GQ:PL	1/1:0,72:72:99:1975,215,0
2L	11900435	2L_11900435_SNP	A	G	3515.77	.	AC=2;AF=1.00;AN=2;DB;DP=80;ExcessHet=3.0103;FS=0.000;MLEAC=2;MLEAF=1.00;MQ=43.88;QD=29.02;SOR=1.031	GT:AD:DP:GQ:PL	1/1:0,80:80:99:3544,247,0
2L	11900442	2L_11900442_SNP	C	T	3469.77	.	AC=2;AF=1.00;AN=2;DB;DP=79;ExcessHet=3.0103;FS=0.000;MLEAC=2;MLEAF=1.00;MQ=43.88;QD=34.83;SOR=1.136	GT:AD:DP:GQ:PL	1/1:0,79:79:99:3498,241,0
2L	11900551	.	TGTGTGA	T	3044.73	.	AC=2;AF=1.00;AN=2;DP=72;ExcessHet=3.0103;FS=0.000;MLEAC=2;MLEAF=1.00;MQ=43.86;QD=24.91;SOR=1.163	GT:AD:DP:GQ:PL	1/1:0,70:70:99:3082,211,0
2L	11900606	.	A	ATG	2702.73	.	AC=2;AF=1.00;AN=2;DP=66;ExcessHet=3.0103;FS=0.000;MLEAC=2;MLEAF=1.00;MQ=43.64;QD=29.85;SOR=0.854	GT:AD:DP:GQ:PL	1/1:0,65:65:99:2740,199,0
2L	11900635	2L_11900635_SNP	A	C	1690.77	.	AC=2;AF=1.00;AN=2;DB;DP=62;ExcessHet=3.0103;FS=0.000;MLEAC=2;MLEAF=1.00;MQ=43.46;QD=27.72;SOR=0.865	GT:AD:DP:GQ:PL	1/1:0,61:61:99:1719,183,0
2L	11900787	2L_11900787_SNP	A	G	1464.77	.	AC=2;AF=1.00;AN=2;DB;DP=53;ExcessHet=3.0103;FS=0.000;MLEAC=2;MLEAF=1.00;MQ=44.00;QD=27.64;SOR=0.808	GT:AD:DP:GQ:PL	1/1:0,53:53:99:1493,159,0
2L	11900859	2L_11900859_SNP	C	T	1453.77	.	AC=2;AF=1.00;AN=2;DB;DP=55;ExcessHet=3.0103;FS=0.000;MLEAC=2;MLEAF=1.00;MQ=44.00;QD=26.43;SOR=0.804	GT:AD:DP:GQ:PL	1/1:0,55:55:99:1482,164,0
2L	11900917	2L_11900917_SNP	T	C	1582.77	.	AC=2;AF=1.00;AN=2;DB;DP=59;ExcessHet=3.0103;FS=0.000;MLEAC=2;MLEAF=1.00;MQ=44.00;QD=26.83;SOR=1.217	GT:AD:DP:GQ:PL	1/1:0,59:59:99:1611,175,0
2L	11900946	2L_11900946_SNP	C	A	1724.77	.	AC=2;AF=1.00;AN=2;DB;DP=62;ExcessHet=3.0103;FS=0.000;MLEAC=2;MLEAF=1.00;MQ=44.00;QD=28.27;SOR=1.197	GT:AD:DP:GQ:PL	1/1:0,61:61:99:1753,183,0
2L	11900997	2L_11900997_SNP	C	T	1836.77	.	AC=2;AF=1.00;AN=2;DB;DP=65;ExcessHet=3.0103;FS=0.000;MLEAC=2;MLEAF=1.00;MQ=44.00;QD=28.26;SOR=0.723	GT:AD:DP:GQ:PL	1/1:0,65:65:99:1865,195,0
2L	11901046	2L_11901046_SNP	C	G	2883.77	.	AC=2;AF=1.00;AN=2;DB;DP=66;ExcessHet=3.0103;FS=0.000;MLEAC=2;MLEAF=1.00;MQ=44.00;QD=35.56;SOR=1.112	GT:AD:DP:GQ:PL	1/1:0,66:66:99:2912,199,0
2L	11901052	2L_11901052_SNP	A	C	2789.77	.	AC=2;AF=1.00;AN=2;DB;DP=63;ExcessHet=3.0103;FS=0.000;MLEAC=2;MLEAF=1.00;MQ=44.00;QD=29.64;SOR=1.010	GT:AD:DP:GQ:PL	1/1:0,63:63:99:2818,190,0
2L	11901117	2L_11901117_SNP	T	G	1769.77	.	AC=2;AF=1.00;AN=2;DB;DP=64;ExcessHet=3.0103;FS=0.000;MLEAC=2;MLEAF=1.00;MQ=44.00;QD=27.65;SOR=0.756	GT:AD:DP:GQ:PL	1/1:0,64:64:99:1798,192,0
2L	11901178	2L_11901178_SNP	C	T	3174.77	.	AC=2;AF=1.00;AN=2;DB;DP=71;ExcessHet=3.0103;FS=0.000;MLEAC=2;MLEAF=1.00;MQ=44.00;QD=24.31;SOR=1.362	GT:AD:DP:GQ:PL	1/1:0,71:71:99:3203,217,0
2L	11901182	.	C	A	1048.77	.	AC=2;AF=1.00;AN=2;BaseQRankSum=0.743;ClippingRankSum=0.000;DP=70;ExcessHet=3.0103;FS=0.000;MLEAC=2;MLEAF=1.00;MQ=44.00;MQRankSum=0.000;QD=17.78;ReadPosRankSum=0.443;SOR=0.760	GT:AD:DP:GQ:PL	1/1:3,56:59:99:1077,114,0
2L	11901183	2L_11901183_SNP	A	G	755.41	.	AC=1;AF=0.500;AN=2;BaseQRankSum=0.350;ClippingRankSum=0.000;DB;DP=70;ExcessHet=3.0103;FS=1.394;MLEAC=1;MLEAF=0.500;MQ=44.00;MQRankSum=0.000;QD=12.80;ReadPosRankSum=-0.918;SOR=1.022	GT:AD:DP:GQ:PL	0/1:9,50:59:8:783,0,8
2L	11901284	2L_11901284_SNP	A	G	1905.77	.	AC=2;AF=1.00;AN=2;BaseQRankSum=-1.201;ClippingRankSum=0.000;DB;DP=72;ExcessHet=3.0103;FS=0.000;MLEAC=2;MLEAF=1.00;MQ=44.00;MQRankSum=0.000;QD=26.84;ReadPosRankSum=-0.457;SOR=0.363	GT:AD:DP:GQ:PL	1/1:1,70:71:99:1934,183,0
2L	11901848	2L_11901848_SNP	A	T	1936.77	.	AC=2;AF=1.00;AN=2;DB;DP=71;ExcessHet=3.0103;FS=0.000;MLEAC=2;MLEAF=1.00;MQ=44.00;QD=27.28;SOR=1.195	GT:AD:DP:GQ:PL	1/1:0,71:71:99:1965,213,0
2L	11901922	2L_11901922_SNP	T	A	2065.77	.	AC=2;AF=1.00;AN=2;BaseQRankSum=1.753;ClippingRankSum=0.000;DB;DP=79;ExcessHet=3.0103;FS=0.000;MLEAC=2;MLEAF=1.00;MQ=43.90;MQRankSum=-0.133;QD=26.48;ReadPosRankSum=1.535;SOR=0.333	GT:AD:DP:GQ:PL	1/1:1,77:78:99:2094,222,0
2L	11901966	2L_11901966_SNP	C	T	1968.77	.	AC=2;AF=1.00;AN=2;DB;DP=73;ExcessHet=3.0103;FS=0.000;MLEAC=2;MLEAF=1.00;MQ=43.79;QD=27.34;SOR=1.483	GT:AD:DP:GQ:PL	1/1:0,72:72:99:1997,215,0
2L	11902126	2L_11902126_SNP	C	A	1221.77	.	AC=2;AF=1.00;AN=2;DB;DP=49;ExcessHet=3.0103;FS=0.000;MLEAC=2;MLEAF=1.00;MQ=43.96;QD=26.00;SOR=0.735	GT:AD:DP:GQ:PL	1/1:0,47:47:99:1250,139,0
2L	11902235	.	A	AAAAGT	2294.73	.	AC=2;AF=1.00;AN=2;DP=52;ExcessHet=3.0103;FS=0.000;MLEAC=2;MLEAF=1.00;MQ=44.00;QD=32.68;SOR=0.900	GT:AD:DP:GQ:PL	1/1:0,51:51:99:2332,159,0
2L	11902482	2L_11902482_SNP	A	C	2688.77	.	AC=2;AF=1.00;AN=2;DB;DP=62;ExcessHet=3.0103;FS=0.000;MLEAC=2;MLEAF=1.00;MQ=43.92;QD=30.28;SOR=0.899	GT:AD:DP:GQ:PL	1/1:0,62:62:99:2717,193,0
2L	11902497	.	A	G	2848.77	.	AC=2;AF=1.00;AN=2;DP=69;ExcessHet=3.0103;FS=0.000;MLEAC=2;MLEAF=1.00;MQ=43.93;QD=29.68;SOR=0.844	GT:AD:DP:GQ:PL	1/1:0,69:69:99:2877,211,0
2L	11902863	2L_11902863_SNP	T	C	1585.77	.	AC=2;AF=1.00;AN=2;DB;DP=59;ExcessHet=3.0103;FS=0.000;MLEAC=2;MLEAF=1.00;MQ=43.93;QD=26.88;SOR=0.950	GT:AD:DP:GQ:PL	1/1:0,59:59:99:1614,176,0
2L	11902936	.	G	A	1773.77	.	AC=2;AF=1.00;AN=2;BaseQRankSum=1.884;ClippingRankSum=0.000;DP=64;ExcessHet=3.0103;FS=0.000;MLEAC=2;MLEAF=1.00;MQ=43.94;MQRankSum=-0.090;QD=27.72;ReadPosRankSum=0.883;SOR=0.236	GT:AD:DP:GQ:PL	1/1:1,63:64:99:1802,182,0
2L	11903038	2L_11903038_SNP	C	T	2107.77	.	AC=2;AF=1.00;AN=2;DB;DP=77;ExcessHet=3.0103;FS=0.000;MLEAC=2;MLEAF=1.00;MQ=44.00;QD=27.37;SOR=0.887	GT:AD:DP:GQ:PL	1/1:0,77:77:99:2136,230,0
2L	11903088	2L_11903088_SNP	G	A	2929.77	.	AC=2;AF=1.00;AN=2;DB;DP=68;ExcessHet=3.0103;FS=0.000;MLEAC=2;MLEAF=1.00;MQ=43.97;QD=35.48;SOR=0.693	GT:AD:DP:GQ:PL	1/1:0,68:68:99:2958,205,0
2L	11903100	2L_11903100_SNP	T	C	2901.77	.	AC=2;AF=1.00;AN=2;DB;DP=64;ExcessHet=3.0103;FS=0.000;MLEAC=2;MLEAF=1.00;MQ=43.97;QD=30.04;SOR=0.822	GT:AD:DP:GQ:PL	1/1:0,64:64:99:2930,199,0
2L	11903122	2L_11903122_SNP	C	T	2931.77	.	AC=2;AF=1.00;AN=2;DB;DP=69;ExcessHet=3.0103;FS=0.000;MLEAC=2;MLEAF=1.00;MQ=43.97;QD=27.42;SOR=0.722	GT:AD:DP:GQ:PL	1/1:0,69:69:99:2960,211,0
2L	11903212	2L_11903212_SNP	T	G	1371.77	.	AC=2;AF=1.00;AN=2;DB;DP=49;ExcessHet=3.0103;FS=0.000;MLEAC=2;MLEAF=1.00;MQ=44.00;QD=28.00;SOR=0.818	GT:AD:DP:GQ:PL	1/1:0,49:49:99:1400,147,0
2L	11903298	2L_11903298_SNP	A	C	1465.77	.	AC=2;AF=1.00;AN=2;DB;DP=55;ExcessHet=3.0103;FS=0.000;MLEAC=2;MLEAF=1.00;MQ=44.00;QD=26.65;SOR=1.159	GT:AD:DP:GQ:PL	1/1:0,55:55:99:1494,164,0
2L	11903343	2L_11903343_INS	T	TA	1001.73	.	AC=2;AF=1.00;AN=2;BaseQRankSum=-1.155;ClippingRankSum=0.000;DB;DP=62;ExcessHet=3.0103;FS=7.525;MLEAC=2;MLEAF=1.00;MQ=44.00;MQRankSum=0.000;QD=18.55;ReadPosRankSum=-0.252;SOR=0.801	GT:AD:DP:GQ:PL	1/1:2,52:54:99:1039,118,0
2L	11903768	2L_11903768_SNP	C	A	1536.77	.	AC=2;AF=1.00;AN=2;DB;DP=56;ExcessHet=3.0103;FS=0.000;MLEAC=2;MLEAF=1.00;MQ=44.00;QD=27.44;SOR=1.101	GT:AD:DP:GQ:PL	1/1:0,56:56:99:1565,167,0
2L	11903894	2L_11903894_SNP	T	C	2618.77	.	AC=2;AF=1.00;AN=2;DB;DP=60;ExcessHet=3.0103;FS=0.000;MLEAC=2;MLEAF=1.00;MQ=44.00;QD=26.31;SOR=0.950	GT:AD:DP:GQ:PL	1/1:0,59:59:99:2647,178,0
2L	11903898	2L_11903898_SNP	C	T	2581.77	.	AC=2;AF=1.00;AN=2;DB;DP=59;ExcessHet=3.0103;FS=0.000;MLEAC=2;MLEAF=1.00;MQ=44.00;QD=28.74;SOR=0.997	GT:AD:DP:GQ:PL	1/1:0,58:58:99:2610,175,0
2L	11903899	2L_11903899_SNP	A	C	2581.77	.	AC=2;AF=1.00;AN=2;DB;DP=59;ExcessHet=3.0103;FS=0.000;MLEAC=2;MLEAF=1.00;MQ=44.00;QD=29.44;SOR=0.997	GT:AD:DP:GQ:PL	1/1:0,58:58:99:2610,175,0
2L	11903921	2L_11903921_SNP	A	T	2692.77	.	AC=2;AF=1.00;AN=2;DB;DP=62;ExcessHet=3.0103;FS=0.000;MLEAC=2;MLEAF=1.00;MQ=44.00;QD=33.89;SOR=1.234	GT:AD:DP:GQ:PL	1/1:0,62:62:99:2721,190,0
2L	11903960	2L_11903960_SNP	G	A	2461.77	.	AC=2;AF=1.00;AN=2;DB;DP=58;ExcessHet=3.0103;FS=0.000;MLEAC=2;MLEAF=1.00;MQ=44.00;QD=30.46;SOR=1.278	GT:AD:DP:GQ:PL	1/1:0,58:58:99:2490,175,0
2L	11903974	2L_11903974_SNP	A	C	2278.77	.	AC=2;AF=1.00;AN=2;DB;DP=52;ExcessHet=3.0103;FS=0.000;MLEAC=2;MLEAF=1.00;MQ=44.00;QD=33.60;SOR=1.244	GT:AD:DP:GQ:PL	1/1:0,52:52:99:2307,157,0
2L	11904299	2L_11904299_SNP	A	T	1983.77	.	AC=2;AF=1.00;AN=2;DB;DP=73;ExcessHet=3.0103;FS=0.000;MLEAC=2;MLEAF=1.00;MQ=44.00;QD=27.55;SOR=1.226	GT:AD:DP:GQ:PL	1/1:0,72:72:99:2012,216,0
2L	11904992	2L_11904992_SNP	T	C	2070.77	.	AC=2;AF=1.00;AN=2;BaseQRankSum=-0.587;ClippingRankSum=0.000;DB;DP=80;ExcessHet=3.0103;FS=0.000;MLEAC=2;MLEAF=1.00;MQ=43.35;MQRankSum=-0.444;QD=25.88;ReadPosRankSum=-0.842;SOR=1.040	GT:AD:DP:GQ:PL	1/1:2,78:80:99:2099,182,0
2L	11905011	2L_11905011_SNP	C	T	2021.77	.	AC=2;AF=1.00;AN=2;BaseQRankSum=1.077;ClippingRankSum=0.000;DB;DP=81;ExcessHet=3.0103;FS=2.172;MLEAC=2;MLEAF=1.00;MQ=43.36;MQRankSum=-0.556;QD=24.96;ReadPosRankSum=1.058;SOR=0.510	GT:AD:DP:GQ:PL	1/1:3,78:81:99:2050,164,0
2L	11905020	2L_11905020_SNP	T	A	3543.77	.	AC=2;AF=1.00;AN=2;DB;DP=82;ExcessHet=3.0103;FS=0.000;MLEAC=2;MLEAF=1.00;MQ=43.69;QD=34.45;SOR=0.793	GT:AD:DP:GQ:PL	1/1:0,82:82:99:3572,253,0
2L	11905066	2L_11905066_SNP	A	G	2104.77	.	AC=2;AF=1.00;AN=2;BaseQRankSum=1.881;ClippingRankSum=0.000;DB;DP=83;ExcessHet=3.0103;FS=0.000;MLEAC=2;MLEAF=1.00;MQ=43.85;MQRankSum=-0.324;QD=25.36;ReadPosRankSum=-0.431;SOR=0.876	GT:AD:DP:GQ:PL	1/1:2,81:83:99:2133,198,0
2L	11905123	2L_11905123_SNP	T	A	3442.77	.	AC=2;AF=1.00;AN=2;BaseQRankSum=1.261;ClippingRankSum=0.000;DB;DP=78;ExcessHet=3.0103;FS=0.000;MLEAC=2;MLEAF=1.00;MQ=43.68;MQRankSum=-0.344;QD=24.58;ReadPosRankSum=0.555;SOR=0.396	GT:AD:DP:GQ:PL	1/1:1,77:78:99:3471,196,0
2L	11905127	2L_11905127_SNP	T	A	3522.77	.	AC=2;AF=1.00;AN=2;BaseQRankSum=0.000;ClippingRankSum=0.000;DB;DP=79;ExcessHet=3.0103;FS=0.000;MLEAC=2;MLEAF=1.00;MQ=43.57;MQRankSum=-0.365;QD=33.59;ReadPosRankSum=0.834;SOR=0.377	GT:AD:DP:GQ:PL	1/1:1,78:79:99:3551,202,0
2L	11905129	2L_11905129_SNP	G	T	3491.77	.	AC=2;AF=1.00;AN=2;BaseQRankSum=0.113;ClippingRankSum=0.000;DB;DP=81;ExcessHet=3.0103;FS=0.000;MLEAC=2;MLEAF=1.00;MQ=43.55;MQRankSum=-0.381;QD=34.75;ReadPosRankSum=0.813;SOR=0.372	GT:AD:DP:GQ:PL	1/1:1,80:81:99:3520,199,0
2L	11905148	2L_11905148_SNP	C	T	2121.77	.	AC=2;AF=1.00;AN=2;DB;DP=77;ExcessHet=3.0103;FS=0.000;MLEAC=2;MLEAF=1.00;MQ=43.49;QD=27.56;SOR=0.719	GT:AD:DP:GQ:PL	1/1:0,77:77:99:2150,230,0
2L	11905195	2L_11905195_SNP	T	C	1942.77	.	AC=2;AF=1.00;AN=2;DB;DP=74;ExcessHet=3.0103;FS=0.000;MLEAC=2;MLEAF=1.00;MQ=43.40;QD=26.98;SOR=0.749	GT:AD:DP:GQ:PL	1/1:0,72:72:99:1971,216,0
2L	11905418	2L_11905418_INS	T	TAAAA	1111.73	.	AC=2;AF=1.00;AN=2;DB;DP=27;ExcessHet=3.0103;FS=0.000;MLEAC=2;MLEAF=1.00;MQ=41.79;QD=30.12;SOR=1.708	GT:AD:DP:GQ:PL	1/1:0,23:23:78:1149,78,0
2L	11905425	.	T	TA	1042.73	.	AC=2;AF=1.00;AN=2;DP=26;ExcessHet=3.0103;FS=0.000;MLEAC=2;MLEAF=1.00;MQ=41.70;QD=25.85;SOR=1.426	GT:AD:DP:GQ:PL	1/1:0,23:23:72:1080,72,0
2L	11905428	.	T	TATATATATATATA	1087.73	.	AC=2;AF=1.00;AN=2;DP=26;ExcessHet=3.0103;FS=0.000;MLEAC=1;MLEAF=0.500;MQ=41.70;QD=29.67;SOR=1.179	GT:AD:DP:GQ:PL	1/1:0,23:23:80:1120,80,0
2L	11905430	.	C	A	1186.77	.	AC=2;AF=1.00;AN=2;DP=28;ExcessHet=3.0103;FS=0.000;MLEAC=2;MLEAF=1.00;MQ=41.87;QD=29.14;SOR=0.770	GT:AD:DP:GQ:PL	1/1:0,25:25:81:1215,81,0
2L	11905431	.	C	A	1141.77	.	AC=2;AF=1.00;AN=2;DP=28;ExcessHet=3.0103;FS=0.000;MLEAC=2;MLEAF=1.00;MQ=41.87;QD=31.85;SOR=0.770	GT:AD:DP:GQ:PL	1/1:0,25:25:78:1170,78,0
2L	11905432	.	T	TAAA	1132.73	.	AC=2;AF=1.00;AN=2;DP=28;ExcessHet=3.0103;FS=0.000;MLEAC=2;MLEAF=1.00;MQ=41.87;QD=30.26;SOR=0.770	GT:AD:DP:GQ:PL	1/1:0,25:25:78:1170,78,0
2L	11905521	2L_11905521_SNP	A	G	1070.77	.	AC=2;AF=1.00;AN=2;DB;DP=48;ExcessHet=3.0103;FS=0.000;MLEAC=2;MLEAF=1.00;MQ=43.17;QD=27.46;SOR=1.387	GT:AD:DP:GQ:PL	1/1:0,39:39:99:1099,117,0
2L	11905563	.	T	TAAACA	2266.73	.	AC=2;AF=1.00;AN=2;DP=58;ExcessHet=3.0103;FS=0.000;MLEAC=2;MLEAF=1.00;MQ=43.12;QD=32.70;SOR=1.225	GT:AD:DP:GQ:PL	1/1:0,49:49:99:2304,156,0
2L	11905944	2L_11905944_SNP	C	G	1555.77	.	AC=2;AF=1.00;AN=2;DB;DP=58;ExcessHet=3.0103;FS=0.000;MLEAC=2;MLEAF=1.00;MQ=43.95;QD=26.82;SOR=1.179	GT:AD:DP:GQ:PL	1/1:0,58:58:99:1584,173,0
2L	11906078	.	CT	C	892.73	.	AC=2;AF=1.00;AN=2;DP=51;ExcessHet=3.0103;FS=0.000;MLEAC=2;MLEAF=1.00;MQ=43.96;QD=19.84;SOR=0.929	GT:AD:DP:GQ:PL	1/1:0,45:45:99:930,134,0
2L	11906113	2L_11906113_SNP	T	C	1174.77	.	AC=2;AF=1.00;AN=2;DB;DP=47;ExcessHet=3.0103;FS=0.000;MLEAC=2;MLEAF=1.00;MQ=43.96;QD=25.54;SOR=1.085	GT:AD:DP:GQ:PL	1/1:0,46:46:99:1203,135,0
2L	11906544	.	A	ATTGTTGCTG	1399.73	.	AC=2;AF=1.00;AN=2;DP=42;ExcessHet=3.0103;FS=0.000;MLEAC=2;MLEAF=1.00;MQ=43.78;QD=32.71;SOR=2.303	GT:AD:DP:GQ:PL	1/1:0,30:30:95:1437,95,0
2L	11906844	2L_11906844_SNP	A	G	2078.77	.	AC=2;AF=1.00;AN=2;DB;DP=77;ExcessHet=3.0103;FS=0.000;MLEAC=2;MLEAF=1.00;MQ=43.97;QD=27.00;SOR=0.828	GT:AD:DP:GQ:PL	1/1:0,77:77:99:2107,230,0
2L	11908270	2L_11908270_SNP	A	T	1359.77	.	AC=2;AF=1.00;AN=2;BaseQRankSum=0.000;ClippingRankSum=0.000;DB;DP=51;ExcessHet=3.0103;FS=0.000;MLEAC=2;MLEAF=1.00;MQ=44.00;MQRankSum=0.000;QD=26.66;ReadPosRankSum=1.597;SOR=0.382	GT:AD:DP:GQ:PL	1/1:1,50:51:99:1388,124,0
2L	11909194	2L_11909194_SNP	T	C	2542.77	.	AC=2;AF=1.00;AN=2;DB;DP=58;ExcessHet=3.0103;FS=0.000;MLEAC=2;MLEAF=1.00;MQ=43.93;QD=35.71;SOR=1.278	GT:AD:DP:GQ:PL	1/1:0,58:58:99:2571,178,0
2L	11909208	2L_11909208_SNP	T	C	2610.77	.	AC=2;AF=1.00;AN=2;DB;DP=57;ExcessHet=3.0103;FS=0.000;MLEAC=2;MLEAF=1.00;MQ=43.97;QD=32.27;SOR=1.342	GT:AD:DP:GQ:PL	1/1:0,57:57:99:2639,178,0
2L	11909212	2L_11909212_SNP	T	C	2611.77	.	AC=2;AF=1.00;AN=2;DB;DP=57;ExcessHet=3.0103;FS=0.000;MLEAC=2;MLEAF=1.00;MQ=43.97;QD=26.45;SOR=1.238	GT:AD:DP:GQ:PL	1/1:0,57:57:99:2640,178,0
2L	11909220	.	G	GT	2422.73	.	AC=2;AF=1.00;AN=2;DP=56;ExcessHet=3.0103;FS=0.000;MLEAC=2;MLEAF=1.00;MQ=43.97;QD=34.68;SOR=1.302	GT:AD:DP:GQ:PL	1/1:0,56:56:99:2460,169,0
2L	11909517	2L_11909517_SNP	A	G	2609.77	.	AC=2;AF=1.00;AN=2;DB;DP=95;ExcessHet=3.0103;FS=0.000;MLEAC=2;MLEAF=1.00;MQ=44.00;QD=27.47;SOR=0.714	GT:AD:DP:GQ:PL	1/1:0,95:95:99:2638,284,0
2L	11910490	2L_11910490_SNP	T	C	1717.77	.	AC=2;AF=1.00;AN=2;DB;DP=65;ExcessHet=3.0103;FS=0.000;MLEAC=2;MLEAF=1.00;MQ=44.00;QD=26.84;SOR=0.822	GT:AD:DP:GQ:PL	1/1:0,64:64:99:1746,191,0
2L	11910508	.	TA	T	2829.73	.	AC=2;AF=1.00;AN=2;DP=65;ExcessHet=3.0103;FS=0.000;MLEAC=2;MLEAF=1.00;MQ=44.00;QD=29.74;SOR=0.822	GT:AD:DP:GQ:PL	1/1:0,64:64:99:2867,199,0
2L	11910514	2L_11910514_SNP	A	T	2838.77	.	AC=2;AF=1.00;AN=2;DB;DP=63;ExcessHet=3.0103;FS=0.000;MLEAC=2;MLEAF=1.00;MQ=44.00;QD=31.11;SOR=0.724	GT:AD:DP:GQ:PL	1/1:0,63:63:99:2867,199,0
2L	11910541	2L_11910541_SNP	G	A	1849.77	.	AC=2;AF=1.00;AN=2;DB;DP=67;ExcessHet=3.0103;FS=0.000;MLEAC=2;MLEAF=1.00;MQ=44.00;QD=27.61;SOR=0.849	GT:AD:DP:GQ:PL	1/1:0,67:67:99:1878,200,0
2L	11910595	2L_11910595_SNP	A	C	2071.77	.	AC=2;AF=1.00;AN=2;DB;DP=74;ExcessHet=3.0103;FS=0.000;MLEAC=2;MLEAF=1.00;MQ=43.95;QD=28.00;SOR=0.747	GT:AD:DP:GQ:PL	1/1:0,74:74:99:2100,221,0
2L	11910657	2L_11910657_SNP	G	A	2152.77	.	AC=2;AF=1.00;AN=2;DB;DP=76;ExcessHet=3.0103;FS=0.000;MLEAC=2;MLEAF=1.00;MQ=43.97;QD=28.33;SOR=1.051	GT:AD:DP:GQ:PL	1/1:0,76:76:99:2181,227,0
2L	11910692	2L_11910692_SNP	A	G	3273.77	.	AC=2;AF=1.00;AN=2;DB;DP=74;ExcessHet=3.0103;FS=0.000;MLEAC=2;MLEAF=1.00;MQ=43.97;QD=33.39;SOR=1.061	GT:AD:DP:GQ:PL	1/1:0,74:74:99:3302,226,0
2L	11910697	2L_11910697_SNP	C	T	3387.77	.	AC=2;AF=1.00;AN=2;DB;DP=77;ExcessHet=3.0103;FS=0.000;MLEAC=2;MLEAF=1.00;MQ=43.97;QD=33.41;SOR=1.079	GT:AD:DP:GQ:PL	1/1:0,77:77:99:3416,235,0
2L	11910740	.	TA	T	3139.73	.	AC=2;AF=1.00;AN=2;DP=72;ExcessHet=3.0103;FS=0.000;MLEAC=2;MLEAF=1.00;MQ=44.00;QD=32.74;SOR=1.195	GT:AD:DP:GQ:PL	1/1:0,71:71:99:3177,214,0
2L	11910745	2L_11910745_DEL	GAT	G	3171.73	.	AC=2;AF=1.00;AN=2;DB;DP=71;ExcessHet=3.0103;FS=0.000;MLEAC=2;MLEAF=1.00;MQ=44.00;QD=30.21;SOR=1.276	GT:AD:DP:GQ:PL	1/1:0,71:71:99:3209,217,0
2L	11911079	.	TG	T	1436.73	.	AC=2;AF=1.00;AN=2;DP=64;ExcessHet=3.0103;FS=0.000;MLEAC=2;MLEAF=1.00;MQ=44.00;QD=23.95;SOR=0.693	GT:AD:DP:GQ:PL	1/1:0,60:60:99:1474,180,0
2L	11911337	2L_11911337_SNP	C	G	1329.77	.	AC=2;AF=1.00;AN=2;DB;DP=50;ExcessHet=3.0103;FS=0.000;MLEAC=2;MLEAF=1.00;MQ=43.96;QD=26.60;SOR=0.952	GT:AD:DP:GQ:PL	1/1:0,50:50:99:1358,149,0
2L	11911417	.	AG	A	1586.73	.	AC=2;AF=1.00;AN=2;DP=58;ExcessHet=3.0103;FS=0.000;MLEAC=2;MLEAF=1.00;MQ=43.93;QD=28.33;SOR=1.101	GT:AD:DP:GQ:PL	1/1:0,56:56:99:1624,168,0
2L	11911447	.	AAT	A	2870.73	.	AC=2;AF=1.00;AN=2;DP=65;ExcessHet=3.0103;FS=0.000;MLEAC=2;MLEAF=1.00;MQ=43.88;QD=27.83;SOR=1.162	GT:AD:DP:GQ:PL	1/1:0,65:65:99:2908,196,0
2L	11911457	.	G	GCT	1839.73	.	AC=2;AF=1.00;AN=2;BaseQRankSum=0.654;ClippingRankSum=0.000;DP=68;ExcessHet=3.0103;FS=2.958;MLEAC=2;MLEAF=1.00;MQ=43.88;MQRankSum=-0.314;QD=27.46;ReadPosRankSum=0.166;SOR=0.175	GT:AD:DP:GQ:PL	1/1:2,65:67:99:1877,190,0
2L	11911463	.	AGC	A	3157.73	.	AC=2;AF=1.00;AN=2;DP=71;ExcessHet=3.0103;FS=0.000;MLEAC=2;MLEAF=1.00;MQ=43.86;QD=27.53;SOR=1.117	GT:AD:DP:GQ:PL	1/1:0,71:71:99:3195,214,0
2L	11911468	.	C	T	3221.77	.	AC=2;AF=1.00;AN=2;DP=71;ExcessHet=3.0103;FS=0.000;MLEAC=2;MLEAF=1.00;MQ=43.86;QD=28.69;SOR=1.117	GT:AD:DP:GQ:PL	1/1:0,71:71:99:3250,220,0
2L	11911483	2L_11911483_SNP	C	T	3214.77	.	AC=2;AF=1.00;AN=2;DB;DP=73;ExcessHet=3.0103;FS=0.000;MLEAC=2;MLEAF=1.00;MQ=43.87;QD=27.47;SOR=0.963	GT:AD:DP:GQ:PL	1/1:0,73:73:99:3243,226,0
2L	11911551	2L_11911551_SNP	A	G	1673.77	.	AC=2;AF=1.00;AN=2;DB;DP=61;ExcessHet=3.0103;FS=0.000;MLEAC=2;MLEAF=1.00;MQ=43.90;QD=27.44;SOR=0.725	GT:AD:DP:GQ:PL	1/1:0,61:61:99:1702,183,0
2L	11911634	2L_11911634_SNP	A	C	2622.77	.	AC=2;AF=1.00;AN=2;DB;DP=59;ExcessHet=3.0103;FS=0.000;MLEAC=2;MLEAF=1.00;MQ=43.93;QD=29.57;SOR=0.796	GT:AD:DP:GQ:PL	1/1:0,59:59:99:2651,181,0
2L	11911640	2L_11911640_SNP	G	A	2579.77	.	AC=2;AF=1.00;AN=2;DB;DP=59;ExcessHet=3.0103;FS=0.000;MLEAC=2;MLEAF=1.00;MQ=43.93;QD=26.75;SOR=0.726	GT:AD:DP:GQ:PL	1/1:0,59:59:99:2608,178,0
2L	11911870	2L_11911870_SNP	C	T	1558.77	.	AC=2;AF=1.00;AN=2;DB;DP=56;ExcessHet=3.0103;FS=0.000;MLEAC=2;MLEAF=1.00;MQ=44.00;QD=28.34;SOR=0.884	GT:AD:DP:GQ:PL	1/1:0,55:55:99:1587,165,0
2L	11912118	2L_11912118_SNP	T	G	1592.77	.	AC=2;AF=1.00;AN=2;DB;DP=59;ExcessHet=3.0103;FS=0.000;MLEAC=2;MLEAF=1.00;MQ=43.95;QD=27.00;SOR=0.726	GT:AD:DP:GQ:PL	1/1:0,59:59:99:1621,176,0
2L	11912273	2L_11912273_SNP	T	C	1797.77	.	AC=2;AF=1.00;AN=2;DB;DP=67;ExcessHet=3.0103;FS=0.000;MLEAC=2;MLEAF=1.00;MQ=43.88;QD=26.83;SOR=1.146	GT:AD:DP:GQ:PL	1/1:0,67:67:99:1826,200,0
2L	11912293	2L_11912293_SNP	A	C	3149.77	.	AC=2;AF=1.00;AN=2;DB;DP=73;ExcessHet=3.0103;FS=0.000;MLEAC=2;MLEAF=1.00;MQ=43.89;QD=23.79;SOR=1.179	GT:AD:DP:GQ:PL	1/1:0,73:73:99:3178,220,0
2L	11912303	2L_11912303_SNP	G	T	3158.77	.	AC=2;AF=1.00;AN=2;DB;DP=73;ExcessHet=3.0103;FS=0.000;MLEAC=2;MLEAF=1.00;MQ=43.87;QD=28.91;SOR=1.103	GT:AD:DP:GQ:PL	1/1:0,73:73:99:3187,220,0
2L	11912461	2L_11912461_SNP	A	C	1569.77	.	AC=2;AF=1.00;AN=2;DB;DP=60;ExcessHet=3.0103;FS=0.000;MLEAC=2;MLEAF=1.00;MQ=43.54;QD=26.16;SOR=0.693	GT:AD:DP:GQ:PL	1/1:0,60:60:99:1598,178,0
2L	11912492	.	CCTTTGAAT	C	2650.73	.	AC=2;AF=1.00;AN=2;DP=61;ExcessHet=3.0103;FS=0.000;MLEAC=2;MLEAF=1.00;MQ=43.15;QD=37.08;SOR=0.760	GT:AD:DP:GQ:PL	1/1:0,60:60:99:2688,181,0
2L	11912546	2L_11912546_SNP	T	C	1728.77	.	AC=2;AF=1.00;AN=2;DB;DP=63;ExcessHet=3.0103;FS=0.000;MLEAC=2;MLEAF=1.00;MQ=43.38;QD=27.44;SOR=1.366	GT:AD:DP:GQ:PL	1/1:0,63:63:99:1757,189,0
2L	11912601	2L_11912601_SNP	C	A	1715.77	.	AC=2;AF=1.00;AN=2;DB;DP=63;ExcessHet=3.0103;FS=0.000;MLEAC=2;MLEAF=1.00;MQ=43.60;QD=27.23;SOR=0.859	GT:AD:DP:GQ:PL	1/1:0,63:63:99:1744,189,0
2L	11912683	2L_11912683_SNP	A	T	3240.77	.	AC=2;AF=1.00;AN=2;DB;DP=71;ExcessHet=3.0103;FS=0.000;MLEAC=2;MLEAF=1.00;MQ=43.18;QD=29.30;SOR=0.840	GT:AD:DP:GQ:PL	1/1:0,71:71:99:3269,223,0
2L	11912692	2L_11912692_SNP	T	A	3219.77	.	AC=2;AF=1.00;AN=2;DB;DP=71;ExcessHet=3.0103;FS=0.000;MLEAC=2;MLEAF=1.00;MQ=43.18;QD=29.78;SOR=0.904	GT:AD:DP:GQ:PL	1/1:0,71:71:99:3248,220,0
2L	11912712	2L_11912712_SNP	T	A	3267.77	.	AC=2;AF=1.00;AN=2;DB;DP=77;ExcessHet=3.0103;FS=0.000;MLEAC=2;MLEAF=1.00;MQ=43.03;QD=32.37;SOR=0.887	GT:AD:DP:GQ:PL	1/1:0,77:77:99:3296,232,0
2L	11912741	.	TAAA	T	2840.73	.	AC=2;AF=1.00;AN=2;DP=65;ExcessHet=3.0103;FS=0.000;MLEAC=2;MLEAF=1.00;MQ=42.78;QD=33.00;SOR=0.966	GT:AD:DP:GQ:PL	1/1:0,64:64:99:2878,193,0
2L	11912752	.	T	G	2896.77	.	AC=2;AF=1.00;AN=2;DP=64;ExcessHet=3.0103;FS=0.000;MLEAC=2;MLEAF=1.00;MQ=42.72;QD=32.09;SOR=0.966	GT:AD:DP:GQ:PL	1/1:0,64:64:99:2925,196,0
2L	11912756	.	T	TGA	3112.73	.	AC=2;AF=1.00;AN=2;DP=63;ExcessHet=3.0103;FS=0.000;MLEAC=2;MLEAF=1.00;MQ=42.70;QD=29.35;SOR=1.010	GT:AD:DP:GQ:PL	1/1:0,63:63:99:3150,211,0
2L	11912769	2L_11912769_SNP	T	C	3166.77	.	AC=2;AF=1.00;AN=2;DB;DP=71;ExcessHet=3.0103;FS=0.000;MLEAC=2;MLEAF=1.00;MQ=42.82;QD=27.27;SOR=0.971	GT:AD:DP:GQ:PL	1/1:0,71:71:99:3195,214,0
2L	11912788	.	T	TGCA	3552.73	.	AC=2;AF=1.00;AN=2;DP=77;ExcessHet=3.0103;FS=0.000;MLEAC=2;MLEAF=1.00;MQ=42.96;QD=30.21;SOR=0.801	GT:AD:DP:GQ:PL	1/1:0,76:76:99:3590,241,0
2L	11912790	.	TTAA	T	3507.73	.	AC=2;AF=1.00;AN=2;DP=79;ExcessHet=3.0103;FS=0.000;MLEAC=2;MLEAF=1.00;MQ=43.01;QD=31.14;SOR=0.855	GT:AD:DP:GQ:PL	1/1:0,78:78:99:3545,238,0
2L	11913089	.	C	T	2132.77	.	AC=2;AF=1.00;AN=2;DP=77;ExcessHet=3.0103;FS=0.000;MLEAC=2;MLEAF=1.00;MQ=43.82;QD=27.70;SOR=0.887	GT:AD:DP:GQ:PL	1/1:0,77:77:99:2161,230,0
2L	11913121	.	G	C	1966.77	.	AC=2;AF=1.00;AN=2;DP=72;ExcessHet=3.0103;FS=0.000;MLEAC=2;MLEAF=1.00;MQ=43.84;QD=27.32;SOR=0.934	GT:AD:DP:GQ:PL	1/1:0,72:72:99:1995,215,0
2L	11913141	2L_11913141_SNP	G	C	1871.77	.	AC=2;AF=1.00;AN=2;DB;DP=69;ExcessHet=3.0103;FS=0.000;MLEAC=2;MLEAF=1.00;MQ=43.89;QD=27.13;SOR=0.980	GT:AD:DP:GQ:PL	1/1:0,69:69:99:1900,206,0
2L	11913162	2L_11913162_SNP	T	C	1928.77	.	AC=2;AF=1.00;AN=2;DB;DP=70;ExcessHet=3.0103;FS=0.000;MLEAC=2;MLEAF=1.00;MQ=43.89;QD=27.55;SOR=0.941	GT:AD:DP:GQ:PL	1/1:0,70:70:99:1957,209,0
2L	11913195	2L_11913195_SNP	C	T	1700.77	.	AC=2;AF=1.00;AN=2;DB;DP=64;ExcessHet=3.0103;FS=0.000;MLEAC=2;MLEAF=1.00;MQ=43.88;QD=27.00;SOR=0.859	GT:AD:DP:GQ:PL	1/1:0,63:63:99:1729,189,0
2L	11913461	.	TGG	T	3952.73	.	AC=2;AF=1.00;AN=2;DP=89;ExcessHet=3.0103;FS=0.000;MLEAC=2;MLEAF=1.00;MQ=43.40;QD=27.51;SOR=1.080	GT:AD:DP:GQ:PL	1/1:0,89:89:99:3990,268,0
2L	11913464	.	C	T	3961.77	.	AC=2;AF=1.00;AN=2;DP=89;ExcessHet=3.0103;FS=0.000;MLEAC=2;MLEAF=1.00;MQ=43.40;QD=29.17;SOR=1.080	GT:AD:DP:GQ:PL	1/1:0,89:89:99:3990,268,0
2L	11913542	2L_11913542_SNP	G	A	2349.77	.	AC=2;AF=1.00;AN=2;DB;DP=83;ExcessHet=3.0103;FS=0.000;MLEAC=2;MLEAF=1.00;MQ=43.48;QD=28.66;SOR=1.609	GT:AD:DP:GQ:PL	1/1:0,82:82:99:2378,246,0
2L	11913583	2L_11913583_SNP	T	G	2069.77	.	AC=2;AF=1.00;AN=2;DB;DP=75;ExcessHet=3.0103;FS=0.000;MLEAC=2;MLEAF=1.00;MQ=43.06;QD=27.60;SOR=1.578	GT:AD:DP:GQ:PL	1/1:0,75:75:99:2098,225,0
2L	11913630	2L_11913630_SNP	C	A	3365.77	.	AC=2;AF=1.00;AN=2;DB;DP=74;ExcessHet=3.0103;FS=0.000;MLEAC=2;MLEAF=1.00;MQ=42.22;QD=33.73;SOR=0.992	GT:AD:DP:GQ:PL	1/1:0,74:74:99:3394,229,0
2L	11913634	2L_11913634_SNP	A	G	3365.77	.	AC=2;AF=1.00;AN=2;DB;DP=74;ExcessHet=3.0103;FS=0.000;MLEAC=2;MLEAF=1.00;MQ=42.19;QD=31.94;SOR=0.927	GT:AD:DP:GQ:PL	1/1:0,74:74:99:3394,229,0
2L	11913638	2L_11913638_SNP	T	A	3346.77	.	AC=2;AF=1.00;AN=2;DB;DP=73;ExcessHet=3.0103;FS=0.000;MLEAC=2;MLEAF=1.00;MQ=42.17;QD=34.02;SOR=0.963	GT:AD:DP:GQ:PL	1/1:0,73:73:99:3375,226,0
2L	11913644	.	TTGGGTGTGATGAGAA	T	3292.73	.	AC=2;AF=1.00;AN=2;DP=74;ExcessHet=3.0103;FS=0.000;MLEAC=2;MLEAF=1.00;MQ=42.11;QD=32.52;SOR=0.804	GT:AD:DP:GQ:PL	1/1:0,74:74:99:3330,223,0
2L	11913673	2L_11913673_SNP	A	G	3331.77	.	AC=2;AF=1.00;AN=2;DB;DP=70;ExcessHet=3.0103;FS=0.000;MLEAC=2;MLEAF=1.00;MQ=41.80;QD=27.35;SOR=0.941	GT:AD:DP:GQ:PL	1/1:0,70:70:99:3360,226,0
2L	11913675	.	AAT	A	3142.73	.	AC=2;AF=1.00;AN=2;DP=71;ExcessHet=3.0103;FS=0.000;MLEAC=2;MLEAF=1.00;MQ=41.84;QD=30.10;SOR=0.904	GT:AD:DP:GQ:PL	1/1:0,71:71:99:3180,214,0
2L	11913722	2L_11913722_SNP	G	C	3391.77	.	AC=2;AF=1.00;AN=2;DB;DP=76;ExcessHet=3.0103;FS=0.000;MLEAC=2;MLEAF=1.00;MQ=42.00;QD=27.59;SOR=1.051	GT:AD:DP:GQ:PL	1/1:0,76:76:99:3420,229,0
2L	11913723	2L_11913723_SNP	T	C	3436.77	.	AC=2;AF=1.00;AN=2;DB;DP=76;ExcessHet=3.0103;FS=0.000;MLEAC=2;MLEAF=1.00;MQ=42.00;QD=22.69;SOR=1.051	GT:AD:DP:GQ:PL	1/1:0,76:76:99:3465,232,0
2L	11913731	.	A	AGATATTGTTAT	3607.73	.	AC=2;AF=1.00;AN=2;DP=75;ExcessHet=3.0103;FS=0.000;MLEAC=2;MLEAF=1.00;MQ=42.02;QD=35.93;SOR=1.022	GT:AD:DP:GQ:PL	1/1:0,75:75:99:3645,244,0
2L	11913734	2L_11913734_SNP	A	G	2986.77	.	AC=2;AF=1.00;AN=2;DB;DP=64;ExcessHet=3.0103;FS=0.000;MLEAC=2;MLEAF=1.00;MQ=42.25;QD=31.95;SOR=1.306	GT:AD:DP:GQ:PL	1/1:0,64:64:99:3015,202,0
2L	11913785	2L_11913785_SNP	A	G	1850.77	.	AC=2;AF=1.00;AN=2;DB;DP=69;ExcessHet=3.0103;FS=0.000;MLEAC=2;MLEAF=1.00;MQ=43.12;QD=26.82;SOR=1.054	GT:AD:DP:GQ:PL	1/1:0,69:69:99:1879,205,0
2L	11914869	2L_11914869_SNP	A	G	1965.77	.	AC=2;AF=1.00;AN=2;DB;DP=72;ExcessHet=3.0103;FS=0.000;MLEAC=2;MLEAF=1.00;MQ=43.91;QD=27.30;SOR=1.073	GT:AD:DP:GQ:PL	1/1:0,72:72:99:1994,215,0
2L	11915076	.	C	CT	2275.73	.	AC=2;AF=1.00;AN=2;DP=53;ExcessHet=3.0103;FS=0.000;MLEAC=2;MLEAF=1.00;MQ=43.56;QD=31.53;SOR=0.981	GT:AD:DP:GQ:PL	1/1:0,53:53:99:2313,159,0
2L	11915082	2L_11915082_SNP	C	A	2296.77	.	AC=2;AF=1.00;AN=2;DB;DP=51;ExcessHet=3.0103;FS=0.000;MLEAC=2;MLEAF=1.00;MQ=43.50;QD=31.85;SOR=1.201	GT:AD:DP:GQ:PL	1/1:0,51:51:99:2325,157,0
2L	11915087	2L_11915087_SNP	T	C	2281.77	.	AC=2;AF=1.00;AN=2;DB;DP=50;ExcessHet=3.0103;FS=0.000;MLEAC=2;MLEAF=1.00;MQ=43.49;QD=23.50;SOR=1.390	GT:AD:DP:GQ:PL	1/1:0,50:50:99:2310,157,0
2L	11915111	2L_11915111_SNP	C	A	2467.77	.	AC=2;AF=1.00;AN=2;DB;DP=55;ExcessHet=3.0103;FS=0.000;MLEAC=2;MLEAF=1.00;MQ=43.43;QD=30.33;SOR=1.739	GT:AD:DP:GQ:PL	1/1:0,55:55:99:2496,169,0
2L	11915113	2L_11915113_SNP	C	T	2496.77	.	AC=2;AF=1.00;AN=2;DB;DP=54;ExcessHet=3.0103;FS=0.000;MLEAC=2;MLEAF=1.00;MQ=43.42;QD=26.08;SOR=1.835	GT:AD:DP:GQ:PL	1/1:0,54:54:99:2525,172,0
2L	11915119	2L_11915119_SNP	A	G	2468.77	.	AC=2;AF=1.00;AN=2;DB;DP=56;ExcessHet=3.0103;FS=0.000;MLEAC=2;MLEAF=1.00;MQ=43.33;QD=33.16;SOR=1.781	GT:AD:DP:GQ:PL	1/1:0,56:56:99:2497,172,0
2L	11915139	2L_11915139_SNP	C	A	1578.77	.	AC=2;AF=1.00;AN=2;DB;DP=57;ExcessHet=3.0103;FS=0.000;MLEAC=2;MLEAF=1.00;MQ=43.24;QD=27.70;SOR=1.453	GT:AD:DP:GQ:PL	1/1:0,57:57:99:1607,171,0
2L	11915163	.	GAA	G	1712.73	.	AC=2;AF=1.00;AN=2;DP=59;ExcessHet=3.0103;FS=0.000;MLEAC=2;MLEAF=1.00;MQ=43.30;QD=31.14;SOR=1.609	GT:AD:DP:GQ:PL	1/1:0,55:55:99:1750,166,0
2L	11915238	2L_11915238_SNP	T	C	2540.77	.	AC=2;AF=1.00;AN=2;DB;DP=60;ExcessHet=3.0103;FS=0.000;MLEAC=2;MLEAF=1.00;MQ=42.69;QD=24.75;SOR=0.831	GT:AD:DP:GQ:PL	1/1:0,60:60:99:2569,181,0
2L	11915243	.	C	CTT	2591.73	.	AC=2;AF=1.00;AN=2;DP=56;ExcessHet=3.0103;FS=0.000;MLEAC=2;MLEAF=1.00;MQ=42.63;QD=29.89;SOR=0.765	GT:AD:DP:GQ:PL	1/1:0,56:56:99:2629,184,0
2L	11915252	2L_11915252_SNP	T	A	2524.77	.	AC=2;AF=1.00;AN=2;DB;DP=55;ExcessHet=3.0103;FS=0.000;MLEAC=2;MLEAF=1.00;MQ=42.49;QD=33.41;SOR=0.884	GT:AD:DP:GQ:PL	1/1:0,55:55:99:2553,172,0
2L	11915264	2L_11915264_SNP	G	C	2221.77	.	AC=2;AF=1.00;AN=2;DB;DP=49;ExcessHet=3.0103;FS=0.000;MLEAC=2;MLEAF=1.00;MQ=42.39;QD=29.63;SOR=0.733	GT:AD:DP:GQ:PL	1/1:0,49:49:99:2250,151,0
2L	11915279	2L_11915279_SNP	T	A	2075.77	.	AC=2;AF=1.00;AN=2;DB;DP=48;ExcessHet=3.0103;FS=0.000;MLEAC=2;MLEAF=1.00;MQ=42.48;QD=32.49;SOR=0.776	GT:AD:DP:GQ:PL	1/1:0,48:48:99:2104,147,0
2L	11915306	2L_11915306_SNP	T	A	2210.77	.	AC=2;AF=1.00;AN=2;DB;DP=51;ExcessHet=3.0103;FS=0.000;MLEAC=2;MLEAF=1.00;MQ=42.34;QD=33.39;SOR=0.732	GT:AD:DP:GQ:PL	1/1:0,51:51:99:2239,153,0
2L	11915315	2L_11915315_SNP	T	C	2176.77	.	AC=2;AF=1.00;AN=2;DB;DP=49;ExcessHet=3.0103;FS=0.000;MLEAC=2;MLEAF=1.00;MQ=42.23;QD=27.95;SOR=0.818	GT:AD:DP:GQ:PL	1/1:0,49:49:99:2205,147,0
2L	11915331	2L_11915331_SNP	C	T	960.77	.	AC=2;AF=1.00;AN=2;BaseQRankSum=0.978;ClippingRankSum=0.000;DB;DP=48;ExcessHet=3.0103;FS=0.000;MLEAC=2;MLEAF=1.00;MQ=42.24;MQRankSum=0.642;QD=20.02;ReadPosRankSum=-1.406;SOR=0.427	GT:AD:DP:GQ:PL	1/1:3,45:48:81:989,81,0
2L	11915341	.	GC	G	2077.73	.	AC=2;AF=1.00;AN=2;DP=44;ExcessHet=3.0103;FS=0.000;MLEAC=2;MLEAF=1.00;MQ=42.31;QD=29.01;SOR=0.784	GT:AD:DP:GQ:PL	1/1:0,44:44:99:2115,141,0
2L	11915343	.	T	G	1951.77	.	AC=2;AF=1.00;AN=2;DP=44;ExcessHet=3.0103;FS=0.000;MLEAC=2;MLEAF=1.00;MQ=42.31;QD=34.20;SOR=0.784	GT:AD:DP:GQ:PL	1/1:0,44:44:99:1980,132,0
2L	11915374	2L_11915374_SNP	A	G	976.77	.	AC=2;AF=1.00;AN=2;DB;DP=36;ExcessHet=3.0103;FS=0.000;MLEAC=2;MLEAF=1.00;MQ=42.52;QD=27.13;SOR=0.693	GT:AD:DP:GQ:PL	1/1:0,36:36:99:1005,108,0
2L	11915413	2L_11915413_SNP	A	T	971.77	.	AC=2;AF=1.00;AN=2;DB;DP=35;ExcessHet=3.0103;FS=0.000;MLEAC=2;MLEAF=1.00;MQ=42.87;QD=27.76;SOR=0.869	GT:AD:DP:GQ:PL	1/1:0,35:35:99:1000,105,0
2L	11915440	.	TGTGTGTGG	T	910.73	.	AC=2;AF=1.00;AN=2;DP=27;ExcessHet=3.0103;FS=0.000;MLEAC=2;MLEAF=1.00;MQ=42.86;QD=27.51;SOR=0.874	GT:AD:DP:GQ:PL	1/1:0,22:22:66:948,66,0
2L	11915517	2L_11915517_SNP	T	C	1136.77	.	AC=2;AF=1.00;AN=2;DB;DP=42;ExcessHet=3.0103;FS=0.000;MLEAC=2;MLEAF=1.00;MQ=43.18;QD=27.73;SOR=0.954	GT:AD:DP:GQ:PL	1/1:0,41:41:99:1165,123,0
2L	11915541	.	ACACCAC	A	1816.73	.	AC=2;AF=1.00;AN=2;DP=42;ExcessHet=3.0103;FS=0.000;MLEAC=2;MLEAF=1.00;MQ=43.27;QD=31.14;SOR=0.892	GT:AD:DP:GQ:PL	1/1:0,42:42:99:1854,126,0
2L	11915550	.	C	T	1854.77	.	AC=2;AF=1.00;AN=2;DP=42;ExcessHet=3.0103;FS=0.000;MLEAC=2;MLEAF=1.00;MQ=43.27;QD=29.46;SOR=0.892	GT:AD:DP:GQ:PL	1/1:0,42:42:99:1883,129,0
2L	11915569	2L_11915569_SNP	A	G	1914.77	.	AC=2;AF=1.00;AN=2;DB;DP=45;ExcessHet=3.0103;FS=0.000;MLEAC=2;MLEAF=1.00;MQ=43.45;QD=35.65;SOR=0.829	GT:AD:DP:GQ:PL	1/1:0,45:45:99:1943,138,0
2L	11915708	2L_11915708_SNP	G	A	1664.77	.	AC=2;AF=1.00;AN=2;DB;DP=59;ExcessHet=3.0103;FS=0.000;MLEAC=2;MLEAF=1.00;MQ=44.00;QD=28.22;SOR=1.123	GT:AD:DP:GQ:PL	1/1:0,59:59:99:1693,177,0
2L	11915746	2L_11915746_SNP	A	G	1670.77	.	AC=2;AF=1.00;AN=2;DB;DP=61;ExcessHet=3.0103;FS=0.000;MLEAC=2;MLEAF=1.00;MQ=44.00;QD=27.39;SOR=1.498	GT:AD:DP:GQ:PL	1/1:0,61:61:99:1699,183,0
2L	11915833	2L_11915833_SNP	C	A	1581.77	.	AC=2;AF=1.00;AN=2;DB;DP=59;ExcessHet=3.0103;FS=0.000;MLEAC=2;MLEAF=1.00;MQ=44.00;QD=27.27;SOR=1.863	GT:AD:DP:GQ:PL	1/1:0,58:58:99:1610,173,0
2L	11915867	2L_11915867_SNP	A	C	1970.77	.	AC=2;AF=1.00;AN=2;DB;DP=70;ExcessHet=3.0103;FS=0.000;MLEAC=2;MLEAF=1.00;MQ=44.00;QD=28.15;SOR=1.163	GT:AD:DP:GQ:PL	1/1:0,70:70:99:1999,210,0
2L	11916238	2L_11916238_SNP	T	G	1359.77	.	AC=2;AF=1.00;AN=2;DB;DP=54;ExcessHet=3.0103;FS=0.000;MLEAC=2;MLEAF=1.00;MQ=43.93;QD=25.66;SOR=0.892	GT:AD:DP:GQ:PL	1/1:0,53:53:99:1388,157,0
2L	11916426	.	G	GA	1083.73	.	AC=2;AF=1.00;AN=2;BaseQRankSum=0.697;ClippingRankSum=0.000;DP=57;ExcessHet=3.0103;FS=0.000;MLEAC=2;MLEAF=1.00;MQ=43.90;MQRankSum=-0.100;QD=20.84;ReadPosRankSum=1.600;SOR=0.239	GT:AD:DP:GQ:PL	1/1:1,51:52:99:1121,138,0
2L	11916525	2L_11916525_SNP	G	A	2466.77	.	AC=2;AF=1.00;AN=2;DB;DP=56;ExcessHet=3.0103;FS=0.000;MLEAC=2;MLEAF=1.00;MQ=43.81;QD=30.71;SOR=1.302	GT:AD:DP:GQ:PL	1/1:0,56:56:99:2495,172,0
2L	11916535	.	A	AGC	1797.73	.	AC=2;AF=1.00;AN=2;BaseQRankSum=-0.576;ClippingRankSum=0.000;DP=56;ExcessHet=3.0103;FS=0.000;MLEAC=2;MLEAF=1.00;MQ=43.81;MQRankSum=2.644;QD=32.91;ReadPosRankSum=1.600;SOR=1.329	GT:AD:DP:GQ:PL	1/1:2,46:48:57:1835,57,0
2L	11916536	.	A	AG	2351.73	.	AC=2;AF=1.00;AN=2;DP=54;ExcessHet=3.0103;FS=0.000;MLEAC=2;MLEAF=1.00;MQ=43.81;QD=29.28;SOR=1.329	GT:AD:DP:GQ:PL	1/1:0,52:52:99:2389,164,0
2L	11916853	2L_11916853_SNP	C	T	1903.77	.	AC=2;AF=1.00;AN=2;DB;DP=68;ExcessHet=3.0103;FS=0.000;MLEAC=2;MLEAF=1.00;MQ=44.00;QD=28.41;SOR=0.723	GT:AD:DP:GQ:PL	1/1:0,67:67:99:1932,201,0
2L	11916951	.	G	GGAC	2761.73	.	AC=2;AF=1.00;AN=2;DP=65;ExcessHet=3.0103;FS=0.000;MLEAC=2;MLEAF=1.00;MQ=44.00;QD=33.37;SOR=0.793	GT:AD:DP:GQ:PL	1/1:0,61:61:99:2799,189,0
2L	11916990	2L_11916990_SNP	A	G	1694.77	.	AC=2;AF=1.00;AN=2;DB;DP=62;ExcessHet=3.0103;FS=0.000;MLEAC=2;MLEAF=1.00;MQ=44.00;QD=27.33;SOR=0.976	GT:AD:DP:GQ:PL	1/1:0,62:62:99:1723,186,0
2L	11918555	2L_11918555_SNP	T	G	1279.77	.	AC=2;AF=1.00;AN=2;DB;DP=52;ExcessHet=3.0103;FS=0.000;MLEAC=2;MLEAF=1.00;MQ=44.00;QD=25.09;SOR=0.900	GT:AD:DP:GQ:PL	1/1:0,51:51:99:1308,150,0
2L	11918720	.	CAAA	C	1896.73	.	AC=2;AF=1.00;AN=2;BaseQRankSum=1.770;ClippingRankSum=0.000;DP=60;ExcessHet=3.0103;FS=3.372;MLEAC=2;MLEAF=1.00;MQ=44.00;MQRankSum=0.000;QD=34.49;ReadPosRankSum=0.243;SOR=0.549	GT:AD:DP:GQ:PL	1/1:1,54:55:99:1934,151,0
2L	11918760	.	AT	A	1982.73	.	AC=2;AF=1.00;AN=2;DP=67;ExcessHet=3.0103;FS=0.000;MLEAC=2;MLEAF=1.00;MQ=44.17;QD=30.98;SOR=1.402	GT:AD:DP:GQ:PL	1/1:0,64:64:99:2020,192,0
2L	11919043	2L_11919043_SNP	A	C	2294.77	.	AC=2;AF=1.00;AN=2;BaseQRankSum=1.772;ClippingRankSum=0.000;DB;DP=89;ExcessHet=3.0103;FS=3.424;MLEAC=2;MLEAF=1.00;MQ=43.93;MQRankSum=-0.125;QD=26.08;ReadPosRankSum=1.656;SOR=0.560	GT:AD:DP:GQ:PL	1/1:1,87:88:99:2323,252,0
2L	11919167	2L_11919167_SNP	A	C	3810.77	.	AC=2;AF=1.00;AN=2;DB;DP=85;ExcessHet=3.0103;FS=0.000;MLEAC=2;MLEAF=1.00;MQ=43.91;QD=29.00;SOR=0.791	GT:AD:DP:GQ:PL	1/1:0,84:84:99:3839,259,0
2L	11919178	2L_11919178_SNP	A	T	4186.77	.	AC=2;AF=1.00;AN=2;DB;DP=93;ExcessHet=3.0103;FS=0.000;MLEAC=2;MLEAF=1.00;MQ=43.92;QD=34.02;SOR=0.737	GT:AD:DP:GQ:PL	1/1:0,92:92:99:4215,283,0
2L	11919181	2L_11919181_SNP	T	A	4066.77	.	AC=2;AF=1.00;AN=2;DB;DP=91;ExcessHet=3.0103;FS=0.000;MLEAC=2;MLEAF=1.00;MQ=43.91;QD=33.24;SOR=0.784	GT:AD:DP:GQ:PL	1/1:0,90:90:99:4095,274,0
2L	11919194	2L_11919194_SNP	T	A	3923.77	.	AC=2;AF=1.00;AN=2;DB;DP=86;ExcessHet=3.0103;FS=0.000;MLEAC=2;MLEAF=1.00;MQ=43.88;QD=32.84;SOR=0.716	GT:AD:DP:GQ:PL	1/1:0,85:85:99:3952,265,0
2L	11919197	2L_11919197_SNP	C	T	3784.77	.	AC=2;AF=1.00;AN=2;DB;DP=85;ExcessHet=3.0103;FS=0.000;MLEAC=2;MLEAF=1.00;MQ=43.87;QD=26.56;SOR=0.741	GT:AD:DP:GQ:PL	1/1:0,84:84:99:3813,256,0
2L	11919422	2L_11919422_SNP	C	T	2034.77	.	AC=2;AF=1.00;AN=2;BaseQRankSum=1.823;ClippingRankSum=0.000;DB;DP=72;ExcessHet=3.0103;FS=3.259;MLEAC=2;MLEAF=1.00;MQ=44.00;MQRankSum=0.000;QD=28.26;ReadPosRankSum=1.376;SOR=0.448	GT:AD:DP:GQ:PL	1/1:1,71:72:99:2063,206,0
2L	11919474	2L_11919474_SNP	C	T	2344.77	.	AC=2;AF=1.00;AN=2;DB;DP=82;ExcessHet=3.0103;FS=0.000;MLEAC=2;MLEAF=1.00;MQ=43.93;QD=28.59;SOR=0.793	GT:AD:DP:GQ:PL	1/1:0,82:82:99:2373,246,0
2L	11919562	.	C	CAG	3278.73	.	AC=2;AF=1.00;AN=2;DP=70;ExcessHet=3.0103;FS=0.000;MLEAC=2;MLEAF=1.00;MQ=43.89;QD=23.91;SOR=0.693	GT:AD:DP:GQ:PL	1/1:0,70:70:99:3316,223,0
2L	11919563	.	T	TGGTA	3278.73	.	AC=2;AF=1.00;AN=2;DP=72;ExcessHet=3.0103;FS=0.000;MLEAC=2;MLEAF=1.00;MQ=43.89;QD=30.94;SOR=0.749	GT:AD:DP:GQ:PL	1/1:0,72:72:99:3316,223,0
2L	11919711	2L_11919711_SNP	T	G	3119.77	.	AC=2;AF=1.00;AN=2;DB;DP=72;ExcessHet=3.0103;FS=0.000;MLEAC=2;MLEAF=1.00;MQ=43.93;QD=25.62;SOR=1.148	GT:AD:DP:GQ:PL	1/1:0,72:72:99:3148,217,0
2L	11919718	2L_11919718_SNP	A	G	3075.77	.	AC=2;AF=1.00;AN=2;DB;DP=70;ExcessHet=3.0103;FS=0.000;MLEAC=2;MLEAF=1.00;MQ=43.93;QD=25.67;SOR=1.085	GT:AD:DP:GQ:PL	1/1:0,70:70:99:3104,214,0
2L	11919730	2L_11919730_SNP	G	A	1940.77	.	AC=2;AF=1.00;AN=2;DB;DP=70;ExcessHet=3.0103;FS=0.000;MLEAC=2;MLEAF=1.00;MQ=43.93;QD=27.73;SOR=1.085	GT:AD:DP:GQ:PL	1/1:0,70:70:99:1969,210,0
2L	11919865	.	C	T	930.77	.	AC=2;AF=1.00;AN=2;BaseQRankSum=0.211;ClippingRankSum=0.000;DP=63;ExcessHet=3.0103;FS=5.987;MLEAC=2;MLEAF=1.00;MQ=44.00;MQRankSum=0.000;QD=16.62;ReadPosRankSum=-0.255;SOR=0.086	GT:AD:DP:GQ:PL	1/1:3,53:56:99:959,103,0
2L	11919958	2L_11919958_SNP	C	T	2182.77	.	AC=2;AF=1.00;AN=2;DB;DP=77;ExcessHet=3.0103;FS=0.000;MLEAC=2;MLEAF=1.00;MQ=44.00;QD=28.35;SOR=0.948	GT:AD:DP:GQ:PL	1/1:0,77:77:99:2211,231,0
2L	11920125	2L_11920125_SNP	T	A	3499.77	.	AC=2;AF=1.00;AN=2;DB;DP=81;ExcessHet=3.0103;FS=0.000;MLEAC=2;MLEAF=1.00;MQ=44.00;QD=31.78;SOR=0.876	GT:AD:DP:GQ:PL	1/1:0,81:81:99:3528,244,0
2L	11920133	2L_11920133_SNP	A	G	3405.77	.	AC=2;AF=1.00;AN=2;DB;DP=77;ExcessHet=3.0103;FS=0.000;MLEAC=2;MLEAF=1.00;MQ=44.00;QD=34.45;SOR=0.887	GT:AD:DP:GQ:PL	1/1:0,77:77:99:3434,235,0
2L	11921016	2L_11921016_DEL	ATGGTTAGG	A	2557.73	.	AC=2;AF=1.00;AN=2;DB;DP=59;ExcessHet=3.0103;FS=0.000;MLEAC=2;MLEAF=1.00;MQ=43.50;QD=33.51;SOR=0.997	GT:AD:DP:GQ:PL	1/1:0,58:58:99:2595,175,0
2L	11921035	2L_11921035_SNP	T	G	1615.77	.	AC=2;AF=1.00;AN=2;DB;DP=59;ExcessHet=3.0103;FS=0.000;MLEAC=2;MLEAF=1.00;MQ=43.50;QD=27.86;SOR=0.836	GT:AD:DP:GQ:PL	1/1:0,58:58:99:1644,174,0
2L	11921058	2L_11921058_SNP	C	A	2591.77	.	AC=2;AF=1.00;AN=2;DB;DP=59;ExcessHet=3.0103;FS=0.000;MLEAC=2;MLEAF=1.00;MQ=43.47;QD=27.63;SOR=1.179	GT:AD:DP:GQ:PL	1/1:0,58:58:99:2620,178,0
2L	11921066	2L_11921066_SNP	A	G	2752.77	.	AC=2;AF=1.00;AN=2;DB;DP=63;ExcessHet=3.0103;FS=0.000;MLEAC=2;MLEAF=1.00;MQ=43.47;QD=29.65;SOR=1.143	GT:AD:DP:GQ:PL	1/1:0,62:62:99:2781,187,0
2L	11921075	2L_11921075_SNP	C	A	2662.77	.	AC=2;AF=1.00;AN=2;DB;DP=62;ExcessHet=3.0103;FS=0.000;MLEAC=2;MLEAF=1.00;MQ=43.49;QD=25.86;SOR=1.022	GT:AD:DP:GQ:PL	1/1:0,61:61:99:2691,183,0
2L	11921095	2L_11921095_SNP	G	A	1690.77	.	AC=2;AF=1.00;AN=2;DB;DP=64;ExcessHet=3.0103;FS=0.000;MLEAC=2;MLEAF=1.00;MQ=43.45;QD=26.84;SOR=1.179	GT:AD:DP:GQ:PL	1/1:0,63:63:99:1719,188,0
2L	11921173	2L_11921173_SNP	T	G	2804.77	.	AC=2;AF=1.00;AN=2;DB;DP=63;ExcessHet=3.0103;FS=0.000;MLEAC=2;MLEAF=1.00;MQ=43.12;QD=28.26;SOR=1.179	GT:AD:DP:GQ:PL	1/1:0,63:63:99:2833,193,0
2L	11921180	.	ATG	A	2735.73	.	AC=2;AF=1.00;AN=2;DP=61;ExcessHet=3.0103;FS=0.000;MLEAC=2;MLEAF=1.00;MQ=43.09;QD=31.90;SOR=1.107	GT:AD:DP:GQ:PL	1/1:0,61:61:99:2773,187,0
2L	11921183	.	CCCAT	C	2797.73	.	AC=2;AF=1.00;AN=2;DP=61;ExcessHet=3.0103;FS=0.000;MLEAC=2;MLEAF=1.00;MQ=43.09;QD=29.08;SOR=1.107	GT:AD:DP:GQ:PL	1/1:0,61:61:99:2835,190,0
2L	11921205	2L_11921205_SNP	T	C	3076.77	.	AC=2;AF=1.00;AN=2;DB;DP=66;ExcessHet=3.0103;FS=0.000;MLEAC=2;MLEAF=1.00;MQ=43.16;QD=26.29;SOR=0.818	GT:AD:DP:GQ:PL	1/1:0,66:66:99:3105,208,0
2L	11921212	.	C	A	3121.77	.	AC=2;AF=1.00;AN=2;DP=70;ExcessHet=3.0103;FS=0.000;MLEAC=2;MLEAF=1.00;MQ=43.23;QD=28.91;SOR=0.811	GT:AD:DP:GQ:PL	1/1:0,70:70:99:3150,211,0
2L	11921236	.	AC	A	3371.73	.	AC=2;AF=1.00;AN=2;DP=71;ExcessHet=3.0103;FS=0.000;MLEAC=2;MLEAF=1.00;MQ=43.39;QD=24.70;SOR=0.904	GT:AD:DP:GQ:PL	1/1:0,71:71:99:3409,232,0
2L	11921238	.	G	T	3245.77	.	AC=2;AF=1.00;AN=2;DP=71;ExcessHet=3.0103;FS=0.000;MLEAC=2;MLEAF=1.00;MQ=43.39;QD=25.61;SOR=0.904	GT:AD:DP:GQ:PL	1/1:0,71:71:99:3274,223,0
2L	11921254	2L_11921254_SNP	G	T	3286.77	.	AC=2;AF=1.00;AN=2;DB;DP=79;ExcessHet=3.0103;FS=0.000;MLEAC=2;MLEAF=1.00;MQ=43.47;QD=27.78;SOR=0.770	GT:AD:DP:GQ:PL	1/1:0,79:79:99:3315,238,0
2L	11921397	2L_11921397_SNP	T	G	2282.77	.	AC=2;AF=1.00;AN=2;BaseQRankSum=-1.014;ClippingRankSum=0.000;DB;DP=83;ExcessHet=3.0103;FS=3.628;MLEAC=2;MLEAF=1.00;MQ=43.94;MQRankSum=6.363;QD=27.50;ReadPosRankSum=1.535;SOR=0.707	GT:AD:DP:GQ:PL	1/1:1,82:83:99:2311,220,0
2L	11921832	2L_11921832_SNP	C	T	1502.77	.	AC=2;AF=1.00;AN=2;DB;DP=54;ExcessHet=3.0103;FS=0.000;MLEAC=2;MLEAF=1.00;MQ=44.00;QD=27.83;SOR=0.767	GT:AD:DP:GQ:PL	1/1:0,54:54:99:1531,162,0
2L	11922142	2L_11922142_SNP	T	A	850.77	.	AC=2;AF=1.00;AN=2;BaseQRankSum=-0.539;ClippingRankSum=0.000;DB;DP=34;ExcessHet=3.0103;FS=0.000;MLEAC=2;MLEAF=1.00;MQ=44.00;MQRankSum=0.000;QD=25.02;ReadPosRankSum=0.476;SOR=0.247	GT:AD:DP:GQ:PL	1/1:1,33:34:73:879,73,0
2L	11922215	2L_11922215_SNP	T	A	1396.77	.	AC=2;AF=1.00;AN=2;DB;DP=53;ExcessHet=3.0103;FS=0.000;MLEAC=2;MLEAF=1.00;MQ=44.00;QD=26.35;SOR=0.892	GT:AD:DP:GQ:PL	1/1:0,53:53:99:1425,158,0
2L	11922370	.	G	GTTTTTT	1984.73	.	AC=2;AF=1.00;AN=2;BaseQRankSum=0.925;ClippingRankSum=0.000;DP=49;ExcessHet=3.0103;FS=0.000;MLEAC=2;MLEAF=1.00;MQ=43.96;MQRankSum=0.000;QD=29.81;ReadPosRankSum=-1.239;SOR=0.286	GT:AD:DP:GQ:PL	1/1:1,46:47:76:2022,76,0
2L	11922428	2L_11922428_SNP	G	A	2612.77	.	AC=2;AF=1.00;AN=2;BaseQRankSum=-1.776;ClippingRankSum=0.000;DB;DP=60;ExcessHet=3.0103;FS=0.000;MLEAC=2;MLEAF=1.00;MQ=43.97;MQRankSum=0.000;QD=32.29;ReadPosRankSum=1.733;SOR=0.266	GT:AD:DP:GQ:PL	1/1:1,59:60:99:2641,140,0
2L	11922429	2L_11922429_SNP	C	A	2612.77	.	AC=2;AF=1.00;AN=2;BaseQRankSum=-1.743;ClippingRankSum=0.000;DB;DP=60;ExcessHet=3.0103;FS=0.000;MLEAC=2;MLEAF=1.00;MQ=43.97;MQRankSum=0.000;QD=30.67;ReadPosRankSum=1.733;SOR=0.266	GT:AD:DP:GQ:PL	1/1:1,59:60:99:2641,140,0
2L	11922449	2L_11922449_SNP	T	A	2602.77	.	AC=2;AF=1.00;AN=2;DB;DP=61;ExcessHet=3.0103;FS=0.000;MLEAC=2;MLEAF=1.00;MQ=43.97;QD=33.93;SOR=0.760	GT:AD:DP:GQ:PL	1/1:0,60:60:99:2631,183,0
2L	11922562	2L_11922562_SNP	A	G	1418.77	.	AC=2;AF=1.00;AN=2;DB;DP=52;ExcessHet=3.0103;FS=0.000;MLEAC=2;MLEAF=1.00;MQ=44.00;QD=27.28;SOR=1.036	GT:AD:DP:GQ:PL	1/1:0,52:52:99:1447,156,0
2L	11922605	2L_11922605_SNP	A	T	2776.77	.	AC=2;AF=1.00;AN=2;DB;DP=65;ExcessHet=3.0103;FS=0.000;MLEAC=2;MLEAF=1.00;MQ=44.00;QD=30.37;SOR=0.925	GT:AD:DP:GQ:PL	1/1:0,65:65:99:2805,199,0
2L	11922626	2L_11922626_SNP	T	C	2737.77	.	AC=2;AF=1.00;AN=2;DB;DP=64;ExcessHet=3.0103;FS=0.000;MLEAC=2;MLEAF=1.00;MQ=44.00;QD=21.79;SOR=0.966	GT:AD:DP:GQ:PL	1/1:0,64:64:99:2766,196,0
2L	11922846	2L_11922846_SNP	A	C	2438.77	.	AC=2;AF=1.00;AN=2;DB;DP=55;ExcessHet=3.0103;FS=0.000;MLEAC=2;MLEAF=1.00;MQ=44.00;QD=34.56;SOR=0.884	GT:AD:DP:GQ:PL	1/1:0,55:55:99:2467,169,0
2L	11922847	2L_11922847_SNP	A	C	2438.77	.	AC=2;AF=1.00;AN=2;DB;DP=55;ExcessHet=3.0103;FS=0.000;MLEAC=2;MLEAF=1.00;MQ=44.00;QD=30.31;SOR=0.970	GT:AD:DP:GQ:PL	1/1:0,55:55:99:2467,169,0
2L	11922978	2L_11922978_SNP	T	A	1643.77	.	AC=2;AF=1.00;AN=2;DB;DP=61;ExcessHet=3.0103;FS=0.000;MLEAC=2;MLEAF=1.00;MQ=44.00;QD=27.40;SOR=1.160	GT:AD:DP:GQ:PL	1/1:0,60:60:99:1672,179,0
2L	11923337	2L_11923337_SNP	G	A	1860.77	.	AC=2;AF=1.00;AN=2;DB;DP=68;ExcessHet=3.0103;FS=0.000;MLEAC=2;MLEAF=1.00;MQ=43.85;QD=27.36;SOR=0.949	GT:AD:DP:GQ:PL	1/1:0,68:68:99:1889,204,0
2L	11923508	2L_11923508_SNP	T	G	2083.77	.	AC=2;AF=1.00;AN=2;DB;DP=76;ExcessHet=3.0103;FS=0.000;MLEAC=2;MLEAF=1.00;MQ=44.00;QD=27.42;SOR=0.746	GT:AD:DP:GQ:PL	1/1:0,76:76:99:2112,227,0
2L	11923558	.	AGAC	A	1167.73	.	AC=2;AF=1.00;AN=2;BaseQRankSum=-0.476;ClippingRankSum=0.000;DP=64;ExcessHet=3.0103;FS=3.087;MLEAC=2;MLEAF=1.00;MQ=44.00;MQRankSum=0.000;QD=19.46;ReadPosRankSum=0.639;SOR=0.230	GT:AD:DP:GQ:PL	1/1:2,58:60:99:1205,138,0
2L	11923648	2L_11923648_SNP	T	A	1340.77	.	AC=2;AF=1.00;AN=2;DB;DP=50;ExcessHet=3.0103;FS=0.000;MLEAC=2;MLEAF=1.00;MQ=44.00;QD=27.36;SOR=1.112	GT:AD:DP:GQ:PL	1/1:0,49:49:99:1369,147,0
2L	11923818	2L_11923818_SNP	G	T	1583.77	.	AC=2;AF=1.00;AN=2;BaseQRankSum=1.826;ClippingRankSum=0.000;DB;DP=58;ExcessHet=3.0103;FS=0.000;MLEAC=2;MLEAF=1.00;MQ=44.00;MQRankSum=0.000;QD=27.31;ReadPosRankSum=-0.379;SOR=0.267	GT:AD:DP:GQ:PL	1/1:1,57:58:99:1612,164,0
2L	11923971	2L_11923971_SNP	T	C	1728.77	.	AC=2;AF=1.00;AN=2;BaseQRankSum=0.756;ClippingRankSum=0.000;DB;DP=65;ExcessHet=3.0103;FS=3.078;MLEAC=2;MLEAF=1.00;MQ=44.00;MQRankSum=0.000;QD=26.60;ReadPosRankSum=1.261;SOR=0.321	GT:AD:DP:GQ:PL	1/1:1,64:65:99:1757,167,0
2L	11924088	2L_11924088_SNP	G	A	1864.77	.	AC=2;AF=1.00;AN=2;BaseQRankSum=1.581;ClippingRankSum=0.000;DB;DP=72;ExcessHet=3.0103;FS=3.068;MLEAC=2;MLEAF=1.00;MQ=43.97;MQRankSum=-0.085;QD=25.90;ReadPosRankSum=0.347;SOR=0.105	GT:AD:DP:GQ:PL	1/1:2,70:72:99:1893,162,0
2L	11924238	2L_11924238_SNP	G	C	1429.77	.	AC=2;AF=1.00;AN=2;DB;DP=54;ExcessHet=3.0103;FS=0.000;MLEAC=2;MLEAF=1.00;MQ=44.00;QD=26.48;SOR=0.767	GT:AD:DP:GQ:PL	1/1:0,54:54:99:1458,160,0
2L	11924390	2L_11924390_SNP	C	A	1667.77	.	AC=2;AF=1.00;AN=2;BaseQRankSum=-0.287;ClippingRankSum=0.000;DB;DP=62;ExcessHet=3.0103;FS=0.000;MLEAC=2;MLEAF=1.00;MQ=44.00;MQRankSum=0.000;QD=26.90;ReadPosRankSum=2.099;SOR=0.507	GT:AD:DP:GQ:PL	1/1:1,61:62:99:1696,157,0
2L	11924468	2L_11924468_SNP	G	T	2266.77	.	AC=2;AF=1.00;AN=2;DB;DP=52;ExcessHet=3.0103;FS=0.000;MLEAC=2;MLEAF=1.00;MQ=44.00;QD=31.99;SOR=0.853	GT:AD:DP:GQ:PL	1/1:0,52:52:99:2295,160,0
2L	11924484	2L_11924484_SNP	C	T	2415.77	.	AC=2;AF=1.00;AN=2;DB;DP=53;ExcessHet=3.0103;FS=0.000;MLEAC=2;MLEAF=1.00;MQ=44.00;QD=28.67;SOR=0.981	GT:AD:DP:GQ:PL	1/1:0,53:53:99:2444,166,0
2L	11924499	2L_11924499_SNP	G	A	2443.77	.	AC=2;AF=1.00;AN=2;DB;DP=57;ExcessHet=3.0103;FS=0.000;MLEAC=2;MLEAF=1.00;MQ=44.00;QD=31.70;SOR=0.800	GT:AD:DP:GQ:PL	1/1:0,57:57:99:2472,172,0
2L	11924562	2L_11924562_SNP	T	C	1623.77	.	AC=2;AF=1.00;AN=2;DB;DP=58;ExcessHet=3.0103;FS=0.000;MLEAC=2;MLEAF=1.00;MQ=44.00;QD=28.00;SOR=2.001	GT:AD:DP:GQ:PL	1/1:0,58:58:99:1652,174,0
2L	11924623	2L_11924623_SNP	A	G	1702.77	.	AC=2;AF=1.00;AN=2;DB;DP=62;ExcessHet=3.0103;FS=0.000;MLEAC=2;MLEAF=1.00;MQ=44.00;QD=27.46;SOR=1.057	GT:AD:DP:GQ:PL	1/1:0,62:62:99:1731,186,0
2L	11924762	2L_11924762_SNP	C	G	2563.77	.	AC=2;AF=1.00;AN=2;DB;DP=93;ExcessHet=3.0103;FS=0.000;MLEAC=2;MLEAF=1.00;MQ=43.92;QD=27.57;SOR=0.901	GT:AD:DP:GQ:PL	1/1:0,93:93:99:2592,278,0
2L	11924905	.	C	CG	2932.73	.	AC=2;AF=1.00;AN=2;DP=87;ExcessHet=3.0103;FS=0.000;MLEAC=2;MLEAF=1.00;MQ=44.00;QD=34.50;SOR=0.716	GT:AD:DP:GQ:PL	1/1:0,85:85:99:2970,256,0
2L	11926301	2L_11926301_SNP	A	G	2515.77	.	AC=2;AF=1.00;AN=2;DB;DP=59;ExcessHet=3.0103;FS=0.000;MLEAC=2;MLEAF=1.00;MQ=43.48;QD=33.15;SOR=0.836	GT:AD:DP:GQ:PL	1/1:0,58:58:99:2544,178,0
2L	11926324	2L_11926324_SNP	G	T	2502.77	.	AC=2;AF=1.00;AN=2;DB;DP=59;ExcessHet=3.0103;FS=0.000;MLEAC=2;MLEAF=1.00;MQ=43.51;QD=26.63;SOR=0.871	GT:AD:DP:GQ:PL	1/1:0,59:59:99:2531,178,0
2L	11926355	2L_11926355_SNP	C	A	1802.77	.	AC=2;AF=1.00;AN=2;DB;DP=66;ExcessHet=3.0103;FS=0.000;MLEAC=2;MLEAF=1.00;MQ=43.47;QD=27.31;SOR=0.754	GT:AD:DP:GQ:PL	1/1:0,66:66:99:1831,198,0
2L	11926611	2L_11926611_DEL	TG	T	2201.73	.	AC=2;AF=1.00;AN=2;DB;DP=51;ExcessHet=3.0103;FS=0.000;MLEAC=2;MLEAF=1.00;MQ=42.02;QD=27.23;SOR=0.952	GT:AD:DP:GQ:PL	1/1:0,50:50:99:2239,150,0
2L	11926618	.	GAT	G	2291.73	.	AC=2;AF=1.00;AN=2;DP=51;ExcessHet=3.0103;FS=0.000;MLEAC=2;MLEAF=1.00;MQ=42.02;QD=35.80;SOR=0.952	GT:AD:DP:GQ:PL	1/1:0,50:50:99:2329,157,0
2L	11926623	.	G	GC	2752.73	.	AC=2;AF=1.00;AN=2;DP=53;ExcessHet=3.0103;FS=0.000;MLEAC=2;MLEAF=1.00;MQ=42.10;QD=28.66;SOR=0.941	GT:AD:DP:GQ:PL	1/1:0,52:52:99:2790,187,0
2L	11926624	.	A	ACGAAAAGCGCAAC	2797.73	.	AC=2;AF=1.00;AN=2;DP=54;ExcessHet=3.0103;FS=0.000;MLEAC=2;MLEAF=1.00;MQ=42.14;QD=29.61;SOR=0.892	GT:AD:DP:GQ:PL	1/1:0,53:53:99:2835,190,0
2L	11926626	.	T	G	2761.77	.	AC=2;AF=1.00;AN=2;DP=57;ExcessHet=3.0103;FS=0.000;MLEAC=2;MLEAF=1.00;MQ=42.24;QD=31.73;SOR=0.765	GT:AD:DP:GQ:PL	1/1:0,56:56:99:2790,187,0
2L	11926628	.	T	C	2491.77	.	AC=2;AF=1.00;AN=2;DP=57;ExcessHet=3.0103;FS=0.000;MLEAC=2;MLEAF=1.00;MQ=42.24;QD=33.58;SOR=0.765	GT:AD:DP:GQ:PL	1/1:0,56:56:99:2520,169,0
2L	11926630	.	T	TAACCAC	2596.73	.	AC=2;AF=1.00;AN=2;DP=56;ExcessHet=3.0103;FS=0.000;MLEAC=2;MLEAF=1.00;MQ=42.20;QD=26.69;SOR=0.729	GT:AD:DP:GQ:PL	1/1:0,55:55:99:2634,178,0
2L	11926632	.	G	C	2559.77	.	AC=2;AF=1.00;AN=2;DP=53;ExcessHet=3.0103;FS=0.000;MLEAC=2;MLEAF=1.00;MQ=42.14;QD=35.22;SOR=0.853	GT:AD:DP:GQ:PL	1/1:0,52:52:99:2588,174,0
2L	11926767	.	G	GT	645.73	.	AC=2;AF=1.00;AN=2;BaseQRankSum=-0.098;ClippingRankSum=0.000;DP=45;ExcessHet=3.0103;FS=0.000;MLEAC=2;MLEAF=1.00;MQ=43.47;MQRankSum=1.642;QD=16.56;ReadPosRankSum=-0.950;SOR=1.148	GT:AD:DP:GQ:PL	1/1:4,35:39:49:683,49,0
2L	11927062	2L_11927062_SNP	A	G	1891.77	.	AC=2;AF=1.00;AN=2;DB;DP=69;ExcessHet=3.0103;FS=0.000;MLEAC=2;MLEAF=1.00;MQ=43.96;QD=27.42;SOR=0.910	GT:AD:DP:GQ:PL	1/1:0,69:69:99:1920,207,0
2L	11927122	.	GA	G	1435.73	.	AC=2;AF=1.00;AN=2;DP=60;ExcessHet=3.0103;FS=0.000;MLEAC=2;MLEAF=1.00;MQ=44.00;QD=23.93;SOR=0.760	GT:AD:DP:GQ:PL	1/1:0,60:60:99:1473,180,0
2L	11927221	2L_11927221_SNP	A	C	1524.77	.	AC=2;AF=1.00;AN=2;DB;DP=54;ExcessHet=3.0103;FS=0.000;MLEAC=2;MLEAF=1.00;MQ=44.00;QD=28.24;SOR=0.846	GT:AD:DP:GQ:PL	1/1:0,54:54:99:1553,162,0
2L	11927823	.	T	TAAA	2024.73	.	AC=2;AF=1.00;AN=2;DP=56;ExcessHet=3.0103;FS=0.000;MLEAC=2;MLEAF=1.00;MQ=43.97;QD=29.48;SOR=1.280	GT:AD:DP:GQ:PL	1/1:0,51:51:99:2062,164,0
2L	11927904	2L_11927904_SNP	G	T	1547.77	.	AC=2;AF=1.00;AN=2;BaseQRankSum=1.769;ClippingRankSum=0.000;DB;DP=58;ExcessHet=3.0103;FS=3.321;MLEAC=2;MLEAF=1.00;MQ=43.97;MQRankSum=0.000;QD=26.69;ReadPosRankSum=-0.359;SOR=0.504	GT:AD:DP:GQ:PL	1/1:1,57:58:99:1576,163,0
2L	11928070	2L_11928070_SNP	A	C	1796.77	.	AC=2;AF=1.00;AN=2;DB;DP=65;ExcessHet=3.0103;FS=0.000;MLEAC=2;MLEAF=1.00;MQ=44.00;QD=27.64;SOR=0.787	GT:AD:DP:GQ:PL	1/1:0,65:65:99:1825,194,0
2L	11928129	2L_11928129_SNP	C	A	1850.77	.	AC=2;AF=1.00;AN=2;DB;DP=67;ExcessHet=3.0103;FS=0.000;MLEAC=2;MLEAF=1.00;MQ=44.00;QD=27.62;SOR=0.849	GT:AD:DP:GQ:PL	1/1:0,67:67:99:1879,201,0
2L	11928350	.	CT	C	810.73	.	AC=2;AF=1.00;AN=2;BaseQRankSum=0.322;ClippingRankSum=0.000;DP=55;ExcessHet=3.0103;FS=11.415;MLEAC=2;MLEAF=1.00;MQ=43.93;MQRankSum=-0.170;QD=16.55;ReadPosRankSum=-1.128;SOR=0.872	GT:AD:DP:GQ:PL	1/1:3,46:49:84:848,84,0
2L	11928430	.	GCA	G	102.73	.	AC=1;AF=0.500;AN=2;BaseQRankSum=1.102;ClippingRankSum=0.000;DP=52;ExcessHet=3.0103;FS=8.278;MLEAC=1;MLEAF=0.500;MQ=43.78;MQRankSum=0.906;QD=2.23;ReadPosRankSum=1.178;SOR=1.239	GT:AD:DP:GQ:PL	0/1:37,9:46:99:140,0,1019
2L	11928745	2L_11928745_SNP	G	A	1113.77	.	AC=2;AF=1.00;AN=2;DB;DP=41;ExcessHet=3.0103;FS=0.000;MLEAC=2;MLEAF=1.00;MQ=44.00;QD=27.17;SOR=0.954	GT:AD:DP:GQ:PL	1/1:0,41:41:99:1142,122,0
2L	11928804	2L_11928804_SNP	G	A	1332.77	.	AC=2;AF=1.00;AN=2;BaseQRankSum=1.779;ClippingRankSum=0.000;DB;DP=51;ExcessHet=3.0103;FS=3.372;MLEAC=2;MLEAF=1.00;MQ=44.00;MQRankSum=0.000;QD=26.66;ReadPosRankSum=-0.599;SOR=0.549	GT:AD:DP:GQ:PL	1/1:1,49:50:99:1361,140,0
2L	11929704	2L_11929704_SNP	T	C	2983.77	.	AC=2;AF=1.00;AN=2;DB;DP=68;ExcessHet=3.0103;FS=0.000;MLEAC=2;MLEAF=1.00;MQ=44.00;QD=30.04;SOR=1.352	GT:AD:DP:GQ:PL	1/1:0,68:68:99:3012,211,0
2L	11929709	2L_11929709_SNP	A	G	2894.77	.	AC=2;AF=1.00;AN=2;DB;DP=67;ExcessHet=3.0103;FS=0.000;MLEAC=2;MLEAF=1.00;MQ=44.00;QD=30.60;SOR=1.410	GT:AD:DP:GQ:PL	1/1:0,67:67:99:2923,202,0
2L	11929723	2L_11929723_SNP	G	A	1925.77	.	AC=2;AF=1.00;AN=2;DB;DP=70;ExcessHet=3.0103;FS=0.000;MLEAC=2;MLEAF=1.00;MQ=44.00;QD=27.51;SOR=1.329	GT:AD:DP:GQ:PL	1/1:0,70:70:99:1954,210,0
2L	11929765	2L_11929765_SNP	A	C	1803.77	.	AC=2;AF=1.00;AN=2;DB;DP=65;ExcessHet=3.0103;FS=0.000;MLEAC=2;MLEAF=1.00;MQ=43.97;QD=27.75;SOR=1.078	GT:AD:DP:GQ:PL	1/1:0,65:65:99:1832,195,0
2L	11929860	2L_11929860_SNP	C	A	2927.77	.	AC=2;AF=1.00;AN=2;DB;DP=64;ExcessHet=3.0103;FS=0.000;MLEAC=2;MLEAF=1.00;MQ=43.94;QD=28.45;SOR=1.127	GT:AD:DP:GQ:PL	1/1:0,64:64:99:2956,199,0
2L	11929861	2L_11929861_SNP	T	C	2972.77	.	AC=2;AF=1.00;AN=2;DB;DP=65;ExcessHet=3.0103;FS=0.000;MLEAC=2;MLEAF=1.00;MQ=43.94;QD=32.02;SOR=1.162	GT:AD:DP:GQ:PL	1/1:0,65:65:99:3001,202,0
2L	11929864	.	TCTCA	T	3102.73	.	AC=2;AF=1.00;AN=2;DP=67;ExcessHet=3.0103;FS=0.000;MLEAC=2;MLEAF=1.00;MQ=43.94;QD=27.68;SOR=1.318	GT:AD:DP:GQ:PL	1/1:0,67:67:99:3140,211,0
2L	11929869	.	T	TA	3109.73	.	AC=2;AF=1.00;AN=2;DP=67;ExcessHet=3.0103;FS=0.000;MLEAC=2;MLEAF=1.00;MQ=43.94;QD=29.95;SOR=1.318	GT:AD:DP:GQ:PL	1/1:0,67:67:99:3147,214,0
2L	11929872	.	AAT	A	3095.73	.	AC=2;AF=1.00;AN=2;DP=71;ExcessHet=3.0103;FS=0.000;MLEAC=2;MLEAF=1.00;MQ=43.94;QD=29.26;SOR=1.276	GT:AD:DP:GQ:PL	1/1:0,71:71:99:3133,214,0
2L	11929968	2L_11929968_SNP	A	T	2082.77	.	AC=2;AF=1.00;AN=2;DB;DP=76;ExcessHet=3.0103;FS=0.000;MLEAC=2;MLEAF=1.00;MQ=43.95;QD=27.77;SOR=0.774	GT:AD:DP:GQ:PL	1/1:0,75:75:99:2111,224,0
2L	11930143	2L_11930143_SNP	A	G	1118.77	.	AC=2;AF=1.00;AN=2;DB;DP=41;ExcessHet=3.0103;FS=0.000;MLEAC=2;MLEAF=1.00;MQ=44.00;QD=27.29;SOR=2.038	GT:AD:DP:GQ:PL	1/1:0,41:41:99:1147,123,0
2L	11930160	2L_11930160_SNP	G	A	1195.77	.	AC=2;AF=1.00;AN=2;DB;DP=43;ExcessHet=3.0103;FS=0.000;MLEAC=2;MLEAF=1.00;MQ=44.00;QD=27.81;SOR=1.609	GT:AD:DP:GQ:PL	1/1:0,43:43:99:1224,129,0
2L	11930297	2L_11930297_SNP	T	C	1305.77	.	AC=2;AF=1.00;AN=2;DB;DP=49;ExcessHet=3.0103;FS=0.000;MLEAC=2;MLEAF=1.00;MQ=43.96;QD=26.65;SOR=1.112	GT:AD:DP:GQ:PL	1/1:0,49:49:99:1334,146,0
2L	11930348	2L_11930348_SNP	A	T	1351.77	.	AC=2;AF=1.00;AN=2;DB;DP=50;ExcessHet=3.0103;FS=0.000;MLEAC=2;MLEAF=1.00;MQ=43.96;QD=27.04;SOR=0.773	GT:AD:DP:GQ:PL	1/1:0,50:50:99:1380,150,0
2L	11930543	2L_11930543_SNP	C	A	1368.77	.	AC=2;AF=1.00;AN=2;DB;DP=51;ExcessHet=3.0103;FS=0.000;MLEAC=2;MLEAF=1.00;MQ=43.74;QD=26.84;SOR=1.094	GT:AD:DP:GQ:PL	1/1:0,51:51:99:1397,152,0
2L	11930641	2L_11930641_SNP	A	G	1210.77	.	AC=2;AF=1.00;AN=2;DB;DP=45;ExcessHet=3.0103;FS=0.000;MLEAC=2;MLEAF=1.00;MQ=43.41;QD=26.91;SOR=0.829	GT:AD:DP:GQ:PL	1/1:0,45:45:99:1239,135,0
2L	11930701	.	C	T	1146.77	.	AC=2;AF=1.00;AN=2;DP=41;ExcessHet=3.0103;FS=0.000;MLEAC=2;MLEAF=1.00;MQ=43.16;QD=27.97;SOR=1.206	GT:AD:DP:GQ:PL	1/1:0,41:41:99:1175,123,0
2L	11930879	.	G	GGTGCGATAGCCAAAGTTTACAAA	2781.73	.	AC=2;AF=1.00;AN=2;DP=56;ExcessHet=3.0103;FS=0.000;MLEAC=2;MLEAF=1.00;MQ=41.84;QD=28.82;SOR=1.077	GT:AD:DP:GQ:PL	1/1:0,53:53:99:2819,189,0
2L	11930905	2L_11930905_SNP	G	A	2689.77	.	AC=2;AF=1.00;AN=2;DB;DP=60;ExcessHet=3.0103;FS=0.000;MLEAC=2;MLEAF=1.00;MQ=42.21;QD=33.43;SOR=0.760	GT:AD:DP:GQ:PL	1/1:0,60:60:99:2718,187,0
2L	11930908	2L_11930908_SNP	C	A	2688.77	.	AC=2;AF=1.00;AN=2;DB;DP=62;ExcessHet=3.0103;FS=0.000;MLEAC=2;MLEAF=1.00;MQ=42.30;QD=32.38;SOR=0.758	GT:AD:DP:GQ:PL	1/1:0,62:62:99:2717,184,0
2L	11930910	2L_11930910_SNP	A	G	2688.77	.	AC=2;AF=1.00;AN=2;BaseQRankSum=-1.677;ClippingRankSum=0.000;DB;DP=62;ExcessHet=3.0103;FS=0.000;MLEAC=2;MLEAF=1.00;MQ=42.33;MQRankSum=-1.014;QD=26.04;ReadPosRankSum=1.709;SOR=0.274	GT:AD:DP:GQ:PL	1/1:1,61:62:99:2717,184,0
2L	11931106	2L_11931106_SNP	G	A	1575.77	.	AC=2;AF=1.00;AN=2;DB;DP=59;ExcessHet=3.0103;FS=0.000;MLEAC=2;MLEAF=1.00;MQ=43.57;QD=26.71;SOR=0.796	GT:AD:DP:GQ:PL	1/1:0,59:59:99:1604,176,0
2L	11931180	2L_11931180_SNP	A	G	1631.77	.	AC=2;AF=1.00;AN=2;DB;DP=60;ExcessHet=3.0103;FS=0.000;MLEAC=2;MLEAF=1.00;MQ=43.25;QD=27.20;SOR=0.831	GT:AD:DP:GQ:PL	1/1:0,60:60:99:1660,180,0
2L	11931208	.	TTG	T	1047.73	.	AC=2;AF=1.00;AN=2;BaseQRankSum=-0.164;ClippingRankSum=0.000;DP=58;ExcessHet=3.0103;FS=0.000;MLEAC=2;MLEAF=1.00;MQ=43.19;MQRankSum=-0.510;QD=19.40;ReadPosRankSum=-0.687;SOR=0.770	GT:AD:DP:GQ:PL	1/1:2,52:54:99:1085,119,0
2L	11931214	.	T	TCCC	2717.73	.	AC=2;AF=1.00;AN=2;DP=60;ExcessHet=3.0103;FS=0.000;MLEAC=2;MLEAF=1.00;MQ=43.18;QD=28.91;SOR=0.831	GT:AD:DP:GQ:PL	1/1:0,60:60:99:2755,187,0
2L	11931232	2L_11931232_SNP	G	A	1632.77	.	AC=2;AF=1.00;AN=2;DB;DP=58;ExcessHet=3.0103;FS=0.000;MLEAC=2;MLEAF=1.00;MQ=43.58;QD=28.15;SOR=0.836	GT:AD:DP:GQ:PL	1/1:0,58:58:99:1661,174,0
2L	11931264	2L_11931264_SNP	C	A	1611.77	.	AC=2;AF=1.00;AN=2;DB;DP=58;ExcessHet=3.0103;FS=0.000;MLEAC=2;MLEAF=1.00;MQ=43.90;QD=27.79;SOR=0.997	GT:AD:DP:GQ:PL	1/1:0,58:58:99:1640,174,0
2L	11931557	2L_11931557_SNP	A	G	1339.77	.	AC=2;AF=1.00;AN=2;DB;DP=52;ExcessHet=3.0103;FS=0.000;MLEAC=2;MLEAF=1.00;MQ=43.81;QD=26.27;SOR=1.565	GT:AD:DP:GQ:PL	1/1:0,51:51:99:1368,151,0
2L	11931619	2L_11931619_SNP	C	G	2581.77	.	AC=2;AF=1.00;AN=2;DB;DP=60;ExcessHet=3.0103;FS=0.000;MLEAC=2;MLEAF=1.00;MQ=43.49;QD=30.76;SOR=1.255	GT:AD:DP:GQ:PL	1/1:0,60:60:99:2610,184,0
2L	11931635	2L_11931635_SNP	T	C	2655.77	.	AC=2;AF=1.00;AN=2;DB;DP=59;ExcessHet=3.0103;FS=0.000;MLEAC=2;MLEAF=1.00;MQ=43.35;QD=27.18;SOR=1.034	GT:AD:DP:GQ:PL	1/1:0,59:59:99:2684,181,0
2L	11931639	2L_11931639_SNP	G	A	2648.77	.	AC=2;AF=1.00;AN=2;DB;DP=58;ExcessHet=3.0103;FS=0.000;MLEAC=2;MLEAF=1.00;MQ=43.38;QD=31.71;SOR=1.085	GT:AD:DP:GQ:PL	1/1:0,58:58:99:2677,183,0
2L	11931655	2L_11931655_SNP	A	G	2486.77	.	AC=2;AF=1.00;AN=2;DB;DP=59;ExcessHet=3.0103;FS=0.000;MLEAC=2;MLEAF=1.00;MQ=43.35;QD=27.49;SOR=1.034	GT:AD:DP:GQ:PL	1/1:0,59:59:99:2515,177,0
2L	11931695	2L_11931695_SNP	A	T	1515.77	.	AC=2;AF=1.00;AN=2;DB;DP=57;ExcessHet=3.0103;FS=0.000;MLEAC=2;MLEAF=1.00;MQ=43.15;QD=26.59;SOR=0.877	GT:AD:DP:GQ:PL	1/1:0,57:57:99:1544,170,0
2L	11931723	.	CA	C	2482.73	.	AC=2;AF=1.00;AN=2;DP=55;ExcessHet=3.0103;FS=0.000;MLEAC=2;MLEAF=1.00;MQ=43.09;QD=27.04;SOR=1.061	GT:AD:DP:GQ:PL	1/1:0,55:55:99:2520,169,0
2L	11931727	.	C	T	2491.77	.	AC=2;AF=1.00;AN=2;DP=56;ExcessHet=3.0103;FS=0.000;MLEAC=2;MLEAF=1.00;MQ=43.07;QD=30.13;SOR=1.009	GT:AD:DP:GQ:PL	1/1:0,56:56:99:2520,169,0
2L	11931729	.	AC	A	2482.73	.	AC=2;AF=1.00;AN=2;DP=56;ExcessHet=3.0103;FS=0.000;MLEAC=2;MLEAF=1.00;MQ=43.07;QD=31.36;SOR=1.009	GT:AD:DP:GQ:PL	1/1:0,56:56:99:2520,169,0
2L	11931797	.	AACATAGTATTTCT	A	2077.73	.	AC=2;AF=1.00;AN=2;DP=47;ExcessHet=3.0103;FS=0.000;MLEAC=2;MLEAF=1.00;MQ=42.52;QD=35.53;SOR=1.609	GT:AD:DP:GQ:PL	1/1:0,46:46:99:2115,142,0
2L	11931815	2L_11931815_SNP	A	G	2131.77	.	AC=2;AF=1.00;AN=2;DB;DP=46;ExcessHet=3.0103;FS=0.000;MLEAC=2;MLEAF=1.00;MQ=42.53;QD=31.07;SOR=1.464	GT:AD:DP:GQ:PL	1/1:0,46:46:99:2160,144,0
2L	11931839	2L_11931839_SNP	T	C	2221.77	.	AC=2;AF=1.00;AN=2;DB;DP=48;ExcessHet=3.0103;FS=0.000;MLEAC=2;MLEAF=1.00;MQ=42.64;QD=31.30;SOR=1.863	GT:AD:DP:GQ:PL	1/1:0,48:48:99:2250,151,0
2L	11931854	2L_11931854_SNP	A	C	2401.77	.	AC=2;AF=1.00;AN=2;DB;DP=52;ExcessHet=3.0103;FS=0.000;MLEAC=2;MLEAF=1.00;MQ=42.53;QD=36.66;SOR=1.609	GT:AD:DP:GQ:PL	1/1:0,52:52:99:2430,163,0
2L	11931859	2L_11931859_SNP	A	G	2266.77	.	AC=2;AF=1.00;AN=2;DB;DP=49;ExcessHet=3.0103;FS=0.000;MLEAC=2;MLEAF=1.00;MQ=42.48;QD=25.40;SOR=1.473	GT:AD:DP:GQ:PL	1/1:0,49:49:99:2295,154,0
2L	11931870	2L_11931870_SNP	C	A	2290.77	.	AC=2;AF=1.00;AN=2;DB;DP=47;ExcessHet=3.0103;FS=0.000;MLEAC=2;MLEAF=1.00;MQ=42.59;QD=26.09;SOR=1.378	GT:AD:DP:GQ:PL	1/1:0,47:47:99:2319,160,0
2L	11931871	.	C	CAA	2281.73	.	AC=2;AF=1.00;AN=2;DP=48;ExcessHet=3.0103;FS=0.000;MLEAC=2;MLEAF=1.00;MQ=42.62;QD=32.45;SOR=1.426	GT:AD:DP:GQ:PL	1/1:0,48:48:99:2319,160,0
2L	11931953	2L_11931953_SNP	C	T	1582.77	.	AC=2;AF=1.00;AN=2;DB;DP=60;ExcessHet=3.0103;FS=0.000;MLEAC=2;MLEAF=1.00;MQ=43.57;QD=27.29;SOR=0.997	GT:AD:DP:GQ:PL	1/1:0,58:58:99:1611,174,0
2L	11932077	.	AC	A	2980.73	.	AC=2;AF=1.00;AN=2;DP=69;ExcessHet=3.0103;FS=0.000;MLEAC=2;MLEAF=1.00;MQ=43.52;QD=30.87;SOR=0.723	GT:AD:DP:GQ:PL	1/1:0,67:67:99:3018,205,0
2L	11932084	.	T	A	3126.77	.	AC=2;AF=1.00;AN=2;DP=71;ExcessHet=3.0103;FS=0.000;MLEAC=2;MLEAF=1.00;MQ=43.59;QD=31.65;SOR=0.779	GT:AD:DP:GQ:PL	1/1:0,71:71:99:3155,217,0
2L	11932100	.	G	GAA	1764.73	.	AC=2;AF=1.00;AN=2;DP=68;ExcessHet=3.0103;FS=0.000;MLEAC=2;MLEAF=1.00;MQ=43.65;QD=29.91;SOR=0.729	GT:AD:DP:GQ:PL	1/1:0,59:59:99:1802,181,0
2L	11932163	2L_11932163_SNP	C	A	1957.77	.	AC=2;AF=1.00;AN=2;DB;DP=71;ExcessHet=3.0103;FS=0.000;MLEAC=2;MLEAF=1.00;MQ=43.75;QD=27.57;SOR=0.779	GT:AD:DP:GQ:PL	1/1:0,71:71:99:1986,212,0
2L	11932387	2L_11932387_SNP	A	C	2000.77	.	AC=2;AF=1.00;AN=2;DB;DP=73;ExcessHet=3.0103;FS=0.000;MLEAC=2;MLEAF=1.00;MQ=43.97;QD=27.79;SOR=1.002	GT:AD:DP:GQ:PL	1/1:0,72:72:99:2029,215,0
2L	11932413	2L_11932413_SNP	A	G	1895.77	.	AC=2;AF=1.00;AN=2;DB;DP=71;ExcessHet=3.0103;FS=0.000;MLEAC=2;MLEAF=1.00;MQ=43.97;QD=27.47;SOR=0.910	GT:AD:DP:GQ:PL	1/1:0,69:69:99:1924,207,0
2L	11932460	2L_11932460_SNP	G	A	2292.77	.	AC=2;AF=1.00;AN=2;DB;DP=80;ExcessHet=3.0103;FS=0.000;MLEAC=2;MLEAF=1.00;MQ=44.00;QD=28.66;SOR=0.908	GT:AD:DP:GQ:PL	1/1:0,80:80:99:2321,240,0
2L	11932631	.	CT	C	1168.73	.	AC=2;AF=1.00;AN=2;BaseQRankSum=-0.999;ClippingRankSum=0.000;DP=75;ExcessHet=3.0103;FS=0.000;MLEAC=2;MLEAF=1.00;MQ=44.00;MQRankSum=0.000;QD=16.70;ReadPosRankSum=0.232;SOR=1.234	GT:AD:DP:GQ:PL	1/1:2,68:70:99:1206,163,0
2L	11932838	2L_11932838_SNP	C	T	2679.77	.	AC=2;AF=1.00;AN=2;BaseQRankSum=-0.270;ClippingRankSum=0.000;DB;DP=64;ExcessHet=3.0103;FS=0.000;MLEAC=2;MLEAF=1.00;MQ=44.00;MQRankSum=0.000;QD=26.54;ReadPosRankSum=-0.557;SOR=0.362	GT:AD:DP:GQ:PL	1/1:1,63:64:99:2708,135,0
2L	11932839	2L_11932839_SNP	T	C	2679.77	.	AC=2;AF=1.00;AN=2;BaseQRankSum=-1.532;ClippingRankSum=0.000;DB;DP=63;ExcessHet=3.0103;FS=0.000;MLEAC=2;MLEAF=1.00;MQ=44.00;MQRankSum=0.000;QD=29.26;ReadPosRankSum=-0.539;SOR=0.385	GT:AD:DP:GQ:PL	1/1:1,62:63:99:2708,135,0
2L	11932948	.	T	A	1777.77	.	AC=2;AF=1.00;AN=2;DP=65;ExcessHet=3.0103;FS=0.000;MLEAC=2;MLEAF=1.00;MQ=43.86;QD=27.78;SOR=0.822	GT:AD:DP:GQ:PL	1/1:0,64:64:99:1806,192,0
2L	11932969	2L_11932969_SNP	A	G	1673.77	.	AC=2;AF=1.00;AN=2;DB;DP=63;ExcessHet=3.0103;FS=0.000;MLEAC=2;MLEAF=1.00;MQ=43.85;QD=27.00;SOR=0.693	GT:AD:DP:GQ:PL	1/1:0,62:62:99:1702,185,0
2L	11933006	2L_11933006_SNP	C	G	1557.77	.	AC=2;AF=1.00;AN=2;DB;DP=57;ExcessHet=3.0103;FS=0.000;MLEAC=2;MLEAF=1.00;MQ=43.87;QD=27.82;SOR=0.841	GT:AD:DP:GQ:PL	1/1:0,56:56:99:1586,168,0
2L	11933158	2L_11933158_SNP	A	T	1758.77	.	AC=2;AF=1.00;AN=2;DB;DP=64;ExcessHet=3.0103;FS=0.000;MLEAC=2;MLEAF=1.00;MQ=43.76;QD=27.48;SOR=1.127	GT:AD:DP:GQ:PL	1/1:0,64:64:99:1787,191,0
2L	11933344	.	T	A	914.77	.	AC=2;AF=1.00;AN=2;BaseQRankSum=-0.109;ClippingRankSum=0.000;DP=55;ExcessHet=3.0103;FS=0.000;MLEAC=2;MLEAF=1.00;MQ=43.43;MQRankSum=-0.904;QD=18.30;ReadPosRankSum=1.594;SOR=0.512	GT:AD:DP:GQ:PL	1/1:3,47:50:85:943,85,0
2L	11933390	.	A	AACAAAAATAAAC	2569.73	.	AC=2;AF=1.00;AN=2;DP=57;ExcessHet=3.0103;FS=0.000;MLEAC=2;MLEAF=1.00;MQ=42.96;QD=32.93;SOR=0.770	GT:AD:DP:GQ:PL	1/1:0,52:52:99:2607,173,0
2L	11933462	.	AT	A	2607.73	.	AC=2;AF=1.00;AN=2;DP=65;ExcessHet=3.0103;FS=0.000;MLEAC=2;MLEAF=1.00;MQ=42.59;QD=28.81;SOR=1.022	GT:AD:DP:GQ:PL	1/1:0,61:61:99:2645,186,0
2L	11933482	2L_11933482_SNP	T	A	2637.77	.	AC=2;AF=1.00;AN=2;DB;DP=62;ExcessHet=3.0103;FS=0.000;MLEAC=2;MLEAF=1.00;MQ=42.56;QD=27.28;SOR=0.899	GT:AD:DP:GQ:PL	1/1:0,62:62:99:2666,186,0
2L	11933513	2L_11933513_SNP	T	A	3204.77	.	AC=2;AF=1.00;AN=2;DB;DP=69;ExcessHet=3.0103;FS=0.000;MLEAC=2;MLEAF=1.00;MQ=42.43;QD=30.08;SOR=0.980	GT:AD:DP:GQ:PL	1/1:0,69:69:99:3233,217,0
2L	11933518	2L_11933518_SNP	A	T	3301.77	.	AC=2;AF=1.00;AN=2;DB;DP=72;ExcessHet=3.0103;FS=0.000;MLEAC=2;MLEAF=1.00;MQ=42.47;QD=29.57;SOR=1.002	GT:AD:DP:GQ:PL	1/1:0,72:72:99:3330,223,0
2L	11933519	.	AT	A	3337.73	.	AC=2;AF=1.00;AN=2;DP=74;ExcessHet=3.0103;FS=0.000;MLEAC=2;MLEAF=1.00;MQ=42.45;QD=22.78;SOR=1.061	GT:AD:DP:GQ:PL	1/1:0,74:74:99:3375,226,0
2L	11933531	2L_11933531_SNP	C	T	3346.77	.	AC=2;AF=1.00;AN=2;DB;DP=73;ExcessHet=3.0103;FS=0.000;MLEAC=2;MLEAF=1.00;MQ=42.45;QD=32.63;SOR=1.032	GT:AD:DP:GQ:PL	1/1:0,73:73:99:3375,226,0
2L	11933539	2L_11933539_SNP	A	T	3256.77	.	AC=2;AF=1.00;AN=2;DB;DP=72;ExcessHet=3.0103;FS=0.000;MLEAC=2;MLEAF=1.00;MQ=42.42;QD=27.32;SOR=1.308	GT:AD:DP:GQ:PL	1/1:0,72:72:99:3285,220,0
2L	11933552	2L_11933552_SNP	A	T	3166.77	.	AC=2;AF=1.00;AN=2;DB;DP=70;ExcessHet=3.0103;FS=0.000;MLEAC=2;MLEAF=1.00;MQ=42.35;QD=29.54;SOR=1.244	GT:AD:DP:GQ:PL	1/1:0,70:70:99:3195,214,0
2L	11933553	2L_11933553_SNP	A	T	3151.77	.	AC=2;AF=1.00;AN=2;DB;DP=70;ExcessHet=3.0103;FS=0.000;MLEAC=2;MLEAF=1.00;MQ=42.35;QD=26.92;SOR=1.244	GT:AD:DP:GQ:PL	1/1:0,70:70:99:3180,214,0
2L	11933566	2L_11933566_SNP	A	G	3001.77	.	AC=2;AF=1.00;AN=2;DB;DP=69;ExcessHet=3.0103;FS=0.000;MLEAC=2;MLEAF=1.00;MQ=42.35;QD=33.30;SOR=1.211	GT:AD:DP:GQ:PL	1/1:0,69:69:99:3030,208,0
2L	11933594	2L_11933594_SNP	T	A	2918.77	.	AC=2;AF=1.00;AN=2;DB;DP=69;ExcessHet=3.0103;FS=0.000;MLEAC=2;MLEAF=1.00;MQ=42.64;QD=32.53;SOR=0.844	GT:AD:DP:GQ:PL	1/1:0,69:69:99:2947,208,0
2L	11933619	2L_11933619_SNP	G	T	3114.77	.	AC=2;AF=1.00;AN=2;DB;DP=70;ExcessHet=3.0103;FS=0.000;MLEAC=2;MLEAF=1.00;MQ=42.70;QD=30.81;SOR=0.693	GT:AD:DP:GQ:PL	1/1:0,70:70:99:3143,211,0
2L	11933632	2L_11933632_SNP	A	G	3178.77	.	AC=2;AF=1.00;AN=2;DB;DP=72;ExcessHet=3.0103;FS=0.000;MLEAC=2;MLEAF=1.00;MQ=42.72;QD=30.21;SOR=0.693	GT:AD:DP:GQ:PL	1/1:0,72:72:99:3207,220,0
2L	11933718	.	C	CA	3157.73	.	AC=2;AF=1.00;AN=2;DP=67;ExcessHet=3.0103;FS=0.000;MLEAC=2;MLEAF=1.00;MQ=42.85;QD=27.70;SOR=1.196	GT:AD:DP:GQ:PL	1/1:0,66:66:99:3195,214,0
2L	11933720	.	A	AAGC	3284.73	.	AC=2;AF=1.00;AN=2;DP=71;ExcessHet=3.0103;FS=0.000;MLEAC=2;MLEAF=1.00;MQ=42.89;QD=28.02;SOR=1.117	GT:AD:DP:GQ:PL	1/1:0,71:71:99:3322,223,0
2L	11933722	.	AT	A	3311.73	.	AC=2;AF=1.00;AN=2;DP=69;ExcessHet=3.0103;FS=0.000;MLEAC=2;MLEAF=1.00;MQ=42.85;QD=31.96;SOR=0.980	GT:AD:DP:GQ:PL	1/1:0,69:69:99:3349,226,0
2L	11933724	.	G	A	3095.77	.	AC=2;AF=1.00;AN=2;DP=70;ExcessHet=3.0103;FS=0.000;MLEAC=2;MLEAF=1.00;MQ=42.87;QD=33.45;SOR=0.941	GT:AD:DP:GQ:PL	1/1:0,70:70:99:3124,211,0
2L	11933771	.	C	CA	3069.73	.	AC=2;AF=1.00;AN=2;DP=71;ExcessHet=3.0103;FS=0.000;MLEAC=2;MLEAF=1.00;MQ=43.07;QD=25.64;SOR=0.781	GT:AD:DP:GQ:PL	1/1:0,69:69:99:3107,211,0
2L	11933779	.	TC	T	3159.73	.	AC=2;AF=1.00;AN=2;DP=70;ExcessHet=3.0103;FS=0.000;MLEAC=2;MLEAF=1.00;MQ=43.14;QD=33.39;SOR=0.693	GT:AD:DP:GQ:PL	1/1:0,70:70:99:3197,217,0
2L	11933783	2L_11933783_SNP	C	A	3161.77	.	AC=2;AF=1.00;AN=2;DB;DP=71;ExcessHet=3.0103;FS=0.000;MLEAC=2;MLEAF=1.00;MQ=43.13;QD=30.52;SOR=0.721	GT:AD:DP:GQ:PL	1/1:0,71:71:99:3190,214,0
2L	11933917	2L_11933917_SNP	C	T	1715.77	.	AC=2;AF=1.00;AN=2;DB;DP=62;ExcessHet=3.0103;FS=0.000;MLEAC=2;MLEAF=1.00;MQ=43.94;QD=27.67;SOR=0.976	GT:AD:DP:GQ:PL	1/1:0,62:62:99:1744,186,0
2L	11933929	2L_11933929_SNP	C	T	1663.77	.	AC=2;AF=1.00;AN=2;DB;DP=61;ExcessHet=3.0103;FS=0.000;MLEAC=2;MLEAF=1.00;MQ=43.90;QD=27.27;SOR=1.197	GT:AD:DP:GQ:PL	1/1:0,61:61:99:1692,182,0
2L	11934093	2L_11934093_SNP	A	G	2329.77	.	AC=2;AF=1.00;AN=2;DB;DP=54;ExcessHet=3.0103;FS=0.000;MLEAC=2;MLEAF=1.00;MQ=44.00;QD=26.96;SOR=0.730	GT:AD:DP:GQ:PL	1/1:0,53:53:99:2358,163,0
2L	11934099	2L_11934099_SNP	G	T	2266.77	.	AC=2;AF=1.00;AN=2;DB;DP=53;ExcessHet=3.0103;FS=0.000;MLEAC=2;MLEAF=1.00;MQ=44.00;QD=28.93;SOR=0.693	GT:AD:DP:GQ:PL	1/1:0,52:52:99:2295,157,0
2L	11934159	2L_11934159_SNP	C	G	1655.77	.	AC=2;AF=1.00;AN=2;DB;DP=61;ExcessHet=3.0103;FS=0.000;MLEAC=2;MLEAF=1.00;MQ=43.97;QD=27.60;SOR=0.831	GT:AD:DP:GQ:PL	1/1:0,60:60:99:1684,180,0
2L	11934216	2L_11934216_SNP	A	G	2761.77	.	AC=2;AF=1.00;AN=2;DB;DP=63;ExcessHet=3.0103;FS=0.000;MLEAC=2;MLEAF=1.00;MQ=43.97;QD=28.38;SOR=0.826	GT:AD:DP:GQ:PL	1/1:0,62:62:99:2790,187,0
2L	11934217	2L_11934217_SNP	T	C	2761.77	.	AC=2;AF=1.00;AN=2;DB;DP=63;ExcessHet=3.0103;FS=0.000;MLEAC=2;MLEAF=1.00;MQ=43.97;QD=28.40;SOR=0.826	GT:AD:DP:GQ:PL	1/1:0,62:62:99:2790,187,0
2L	11934224	2L_11934224_SNP	A	G	2716.77	.	AC=2;AF=1.00;AN=2;DB;DP=62;ExcessHet=3.0103;FS=0.000;MLEAC=2;MLEAF=1.00;MQ=43.97;QD=29.54;SOR=0.793	GT:AD:DP:GQ:PL	1/1:0,61:61:99:2745,184,0
2L	11934333	2L_11934333_SNP	A	T	1931.77	.	AC=2;AF=1.00;AN=2;DB;DP=71;ExcessHet=3.0103;FS=0.000;MLEAC=2;MLEAF=1.00;MQ=43.94;QD=27.21;SOR=0.779	GT:AD:DP:GQ:PL	1/1:0,71:71:99:1960,212,0
2L	11934391	2L_11934391_SNP	C	T	1867.77	.	AC=2;AF=1.00;AN=2;DB;DP=69;ExcessHet=3.0103;FS=0.000;MLEAC=2;MLEAF=1.00;MQ=43.97;QD=27.07;SOR=0.844	GT:AD:DP:GQ:PL	1/1:0,69:69:99:1896,206,0
2L	11934424	2L_11934424_SNP	T	C	1793.77	.	AC=2;AF=1.00;AN=2;DB;DP=69;ExcessHet=3.0103;FS=0.000;MLEAC=2;MLEAF=1.00;MQ=43.97;QD=26.00;SOR=0.844	GT:AD:DP:GQ:PL	1/1:0,69:69:99:1822,204,0
2L	11934476	.	GGTAC	G	2949.73	.	AC=2;AF=1.00;AN=2;DP=64;ExcessHet=3.0103;FS=0.000;MLEAC=2;MLEAF=1.00;MQ=43.94;QD=30.88;SOR=0.892	GT:AD:DP:GQ:PL	1/1:0,64:64:99:2987,202,0
2L	11934481	.	A	ATTAT	2949.73	.	AC=2;AF=1.00;AN=2;DP=66;ExcessHet=3.0103;FS=0.000;MLEAC=2;MLEAF=1.00;MQ=43.94;QD=36.71;SOR=0.886	GT:AD:DP:GQ:PL	1/1:0,66:66:99:2987,202,0
2L	11934547	2L_11934547_SNP	A	T	1810.77	.	AC=2;AF=1.00;AN=2;DB;DP=67;ExcessHet=3.0103;FS=0.000;MLEAC=2;MLEAF=1.00;MQ=43.97;QD=27.03;SOR=0.849	GT:AD:DP:GQ:PL	1/1:0,67:67:99:1839,200,0
2L	11934564	2L_11934564_SNP	G	T	1758.77	.	AC=2;AF=1.00;AN=2;BaseQRankSum=1.783;ClippingRankSum=0.000;DB;DP=66;ExcessHet=3.0103;FS=0.000;MLEAC=2;MLEAF=1.00;MQ=43.97;MQRankSum=0.000;QD=26.65;ReadPosRankSum=0.473;SOR=0.262	GT:AD:DP:GQ:PL	1/1:1,65:66:99:1787,187,0
2L	11934641	2L_11934641_SNP	T	C	1699.77	.	AC=2;AF=1.00;AN=2;DB;DP=62;ExcessHet=3.0103;FS=0.000;MLEAC=2;MLEAF=1.00;MQ=44.00;QD=27.42;SOR=1.234	GT:AD:DP:GQ:PL	1/1:0,62:62:99:1728,186,0
2L	11934789	2L_11934789_SNP	A	G	2847.77	.	AC=2;AF=1.00;AN=2;DB;DP=65;ExcessHet=3.0103;FS=0.000;MLEAC=2;MLEAF=1.00;MQ=43.78;QD=33.07;SOR=0.787	GT:AD:DP:GQ:PL	1/1:0,65:65:99:2876,199,0
2L	11934798	2L_11934798_SNP	G	T	2795.77	.	AC=2;AF=1.00;AN=2;DB;DP=63;ExcessHet=3.0103;FS=0.000;MLEAC=2;MLEAF=1.00;MQ=43.78;QD=30.22;SOR=0.790	GT:AD:DP:GQ:PL	1/1:0,63:63:99:2824,193,0
2L	11934815	2L_11934815_SNP	T	C	1652.77	.	AC=2;AF=1.00;AN=2;DB;DP=61;ExcessHet=3.0103;FS=0.000;MLEAC=2;MLEAF=1.00;MQ=43.77;QD=27.09;SOR=0.725	GT:AD:DP:GQ:PL	1/1:0,61:61:99:1681,182,0
2L	11934846	2L_11934846_SNP	T	C	1525.77	.	AC=2;AF=1.00;AN=2;DB;DP=56;ExcessHet=3.0103;FS=0.000;MLEAC=2;MLEAF=1.00;MQ=43.75;QD=27.25;SOR=0.765	GT:AD:DP:GQ:PL	1/1:0,56:56:99:1554,168,0
2L	11934944	2L_11934944_SNP	C	G	949.77	.	AC=2;AF=1.00;AN=2;DB;DP=38;ExcessHet=3.0103;FS=0.000;MLEAC=2;MLEAF=1.00;MQ=44.00;QD=25.67;SOR=1.432	GT:AD:DP:GQ:PL	1/1:0,37:37:99:978,110,0
2L	11935038	2L_11935038_SNP	C	T	1473.77	.	AC=2;AF=1.00;AN=2;DB;DP=54;ExcessHet=3.0103;FS=0.000;MLEAC=2;MLEAF=1.00;MQ=43.83;QD=27.81;SOR=0.892	GT:AD:DP:GQ:PL	1/1:0,53:53:99:1502,159,0
2L	11935153	2L_11935153_SNP	G	A	1914.77	.	AC=2;AF=1.00;AN=2;DB;DP=68;ExcessHet=3.0103;FS=0.000;MLEAC=2;MLEAF=1.00;MQ=43.89;QD=28.16;SOR=0.814	GT:AD:DP:GQ:PL	1/1:0,68:68:99:1943,204,0
2L	11935170	2L_11935170_SNP	T	A	1830.77	.	AC=2;AF=1.00;AN=2;BaseQRankSum=1.644;ClippingRankSum=0.000;DB;DP=70;ExcessHet=3.0103;FS=0.000;MLEAC=2;MLEAF=1.00;MQ=43.90;MQRankSum=0.000;QD=26.53;ReadPosRankSum=-0.889;SOR=0.223	GT:AD:DP:GQ:PL	1/1:1,68:69:99:1859,183,0
2L	11935197	2L_11935197_SNP	A	G	1699.77	.	AC=2;AF=1.00;AN=2;DB;DP=61;ExcessHet=3.0103;FS=0.000;MLEAC=2;MLEAF=1.00;MQ=43.88;QD=27.87;SOR=0.725	GT:AD:DP:GQ:PL	1/1:0,61:61:99:1728,183,0
2L	11935490	2L_11935490_SNP	T	C	1759.77	.	AC=2;AF=1.00;AN=2;DB;DP=64;ExcessHet=3.0103;FS=0.000;MLEAC=2;MLEAF=1.00;MQ=43.88;QD=27.50;SOR=0.693	GT:AD:DP:GQ:PL	1/1:0,64:64:99:1788,192,0
2L	11935848	2L_11935848_SNP	C	T	2614.77	.	AC=2;AF=1.00;AN=2;DB;DP=97;ExcessHet=3.0103;FS=0.000;MLEAC=2;MLEAF=1.00;MQ=44.00;QD=27.24;SOR=0.969	GT:AD:DP:GQ:PL	1/1:0,96:96:99:2643,287,0
2L	11935914	2L_11935914_SNP	A	T	2656.77	.	AC=2;AF=1.00;AN=2;DB;DP=98;ExcessHet=3.0103;FS=0.000;MLEAC=2;MLEAF=1.00;MQ=44.00;QD=27.39;SOR=1.156	GT:AD:DP:GQ:PL	1/1:0,97:97:99:2685,291,0
2L	11936016	2L_11936016_SNP	C	G	2275.77	.	AC=2;AF=1.00;AN=2;DB;DP=85;ExcessHet=3.0103;FS=0.000;MLEAC=2;MLEAF=1.00;MQ=44.00;QD=26.77;SOR=0.815	GT:AD:DP:GQ:PL	1/1:0,85:85:99:2304,253,0
2L	11936177	2L_11936177_SNP	A	G	2060.77	.	AC=2;AF=1.00;AN=2;BaseQRankSum=-0.967;ClippingRankSum=0.000;DB;DP=78;ExcessHet=3.0103;FS=0.000;MLEAC=2;MLEAF=1.00;MQ=44.00;MQRankSum=0.000;QD=26.42;ReadPosRankSum=-0.492;SOR=0.604	GT:AD:DP:GQ:PL	1/1:1,77:78:99:2089,204,0
2L	11936286	2L_11936286_SNP	T	C	1759.77	.	AC=2;AF=1.00;AN=2;BaseQRankSum=-0.335;ClippingRankSum=0.000;DB;DP=65;ExcessHet=3.0103;FS=3.505;MLEAC=2;MLEAF=1.00;MQ=44.00;MQRankSum=0.000;QD=27.07;ReadPosRankSum=-0.597;SOR=0.630	GT:AD:DP:GQ:PL	1/1:1,64:65:99:1788,166,0
2L	11936304	2L_11936304_SNP	A	G	1729.77	.	AC=2;AF=1.00;AN=2;BaseQRankSum=-1.657;ClippingRankSum=0.000;DB;DP=66;ExcessHet=3.0103;FS=3.282;MLEAC=2;MLEAF=1.00;MQ=44.00;MQRankSum=0.000;QD=26.21;ReadPosRankSum=-0.988;SOR=0.469	GT:AD:DP:GQ:PL	1/1:1,65:66:99:1758,168,0
2L	11936336	2L_11936336_SNP	G	A	1956.77	.	AC=2;AF=1.00;AN=2;DB;DP=69;ExcessHet=3.0103;FS=0.000;MLEAC=2;MLEAF=1.00;MQ=44.00;QD=28.36;SOR=0.781	GT:AD:DP:GQ:PL	1/1:0,69:69:99:1985,207,0
2L	11936364	2L_11936364_SNP	T	C	1738.77	.	AC=2;AF=1.00;AN=2;DB;DP=64;ExcessHet=3.0103;FS=0.000;MLEAC=2;MLEAF=1.00;MQ=44.00;QD=27.17;SOR=0.822	GT:AD:DP:GQ:PL	1/1:0,64:64:99:1767,191,0
2L	11936462	2L_11936462_SNP	A	T	1917.77	.	AC=2;AF=1.00;AN=2;DB;DP=70;ExcessHet=3.0103;FS=0.000;MLEAC=2;MLEAF=1.00;MQ=43.97;QD=27.79;SOR=0.980	GT:AD:DP:GQ:PL	1/1:0,69:69:99:1946,207,0
2L	11936483	2L_11936483_SNP	G	A	1919.77	.	AC=2;AF=1.00;AN=2;DB;DP=69;ExcessHet=3.0103;FS=0.000;MLEAC=2;MLEAF=1.00;MQ=43.97;QD=28.23;SOR=0.880	GT:AD:DP:GQ:PL	1/1:0,68:68:99:1948,204,0
2L	11936506	2L_11936506_SNP	G	A	2162.77	.	AC=2;AF=1.00;AN=2;BaseQRankSum=-0.116;ClippingRankSum=0.000;DB;DP=82;ExcessHet=3.0103;FS=0.000;MLEAC=2;MLEAF=1.00;MQ=43.98;MQRankSum=0.000;QD=27.03;ReadPosRankSum=-0.687;SOR=0.359	GT:AD:DP:GQ:PL	1/1:1,79:80:99:2191,211,0
2L	11936618	2L_11936618_SNP	T	C	2138.77	.	AC=2;AF=1.00;AN=2;DB;DP=79;ExcessHet=3.0103;FS=0.000;MLEAC=2;MLEAF=1.00;MQ=43.93;QD=27.42;SOR=0.855	GT:AD:DP:GQ:PL	1/1:0,78:78:99:2167,234,0
2L	11936629	2L_11936629_SNP	G	A	1931.77	.	AC=2;AF=1.00;AN=2;DB;DP=75;ExcessHet=3.0103;FS=0.000;MLEAC=2;MLEAF=1.00;MQ=43.92;QD=26.10;SOR=0.992	GT:AD:DP:GQ:PL	1/1:0,74:74:99:1960,219,0
2L	11936651	2L_11936651_SNP	C	A	1648.77	.	AC=2;AF=1.00;AN=2;DB;DP=64;ExcessHet=3.0103;FS=0.000;MLEAC=2;MLEAF=1.00;MQ=43.91;QD=26.17;SOR=1.366	GT:AD:DP:GQ:PL	1/1:0,63:63:99:1677,187,0
2L	11936816	2L_11936816_SNP	C	T	2966.77	.	AC=2;AF=1.00;AN=2;DB;DP=67;ExcessHet=3.0103;FS=0.000;MLEAC=2;MLEAF=1.00;MQ=43.85;QD=31.29;SOR=0.784	GT:AD:DP:GQ:PL	1/1:0,67:67:99:2995,202,0
2L	11936821	2L_11936821_SNP	G	A	2966.77	.	AC=2;AF=1.00;AN=2;DB;DP=66;ExcessHet=3.0103;FS=0.000;MLEAC=2;MLEAF=1.00;MQ=43.85;QD=32.99;SOR=0.818	GT:AD:DP:GQ:PL	1/1:0,66:66:99:2995,202,0
2L	11936851	2L_11936851_SNP	T	A	1704.77	.	AC=2;AF=1.00;AN=2;DB;DP=61;ExcessHet=3.0103;FS=0.000;MLEAC=2;MLEAF=1.00;MQ=43.87;QD=27.95;SOR=0.793	GT:AD:DP:GQ:PL	1/1:0,61:61:99:1733,183,0
2L	11936897	2L_11936897_SNP	A	G	1582.77	.	AC=2;AF=1.00;AN=2;DB;DP=59;ExcessHet=3.0103;FS=0.000;MLEAC=2;MLEAF=1.00;MQ=43.74;QD=27.29;SOR=0.762	GT:AD:DP:GQ:PL	1/1:0,58:58:99:1611,174,0
2L	11936917	.	CAT	C	2499.73	.	AC=2;AF=1.00;AN=2;DP=56;ExcessHet=3.0103;FS=0.000;MLEAC=2;MLEAF=1.00;MQ=43.60;QD=34.18;SOR=0.922	GT:AD:DP:GQ:PL	1/1:0,56:56:99:2537,172,0
2L	11936935	2L_11936935_SNP	T	A	2896.77	.	AC=2;AF=1.00;AN=2;DB;DP=63;ExcessHet=3.0103;FS=0.000;MLEAC=2;MLEAF=1.00;MQ=43.61;QD=26.88;SOR=0.790	GT:AD:DP:GQ:PL	1/1:0,63:63:99:2925,196,0
2L	11936939	2L_11936939_SNP	T	G	3076.77	.	AC=2;AF=1.00;AN=2;DB;DP=65;ExcessHet=3.0103;FS=0.000;MLEAC=2;MLEAF=1.00;MQ=43.59;QD=30.78;SOR=0.854	GT:AD:DP:GQ:PL	1/1:0,65:65:99:3105,208,0
2L	11936940	2L_11936940_SNP	A	G	3211.77	.	AC=2;AF=1.00;AN=2;DB;DP=67;ExcessHet=3.0103;FS=0.000;MLEAC=2;MLEAF=1.00;MQ=43.61;QD=28.90;SOR=0.784	GT:AD:DP:GQ:PL	1/1:0,67:67:99:3240,217,0
2L	11936964	2L_11936964_SNP	A	T	3076.77	.	AC=2;AF=1.00;AN=2;DB;DP=67;ExcessHet=3.0103;FS=0.000;MLEAC=2;MLEAF=1.00;MQ=43.69;QD=28.37;SOR=0.990	GT:AD:DP:GQ:PL	1/1:0,67:67:99:3105,208,0
2L	11936969	2L_11936969_SNP	A	C	2978.77	.	AC=2;AF=1.00;AN=2;DB;DP=67;ExcessHet=3.0103;FS=0.000;MLEAC=2;MLEAF=1.00;MQ=43.69;QD=30.06;SOR=1.066	GT:AD:DP:GQ:PL	1/1:0,67:67:99:3007,202,0
2L	11937041	2L_11937041_SNP	C	T	2059.77	.	AC=2;AF=1.00;AN=2;DB;DP=75;ExcessHet=3.0103;FS=0.000;MLEAC=2;MLEAF=1.00;MQ=43.87;QD=27.46;SOR=1.240	GT:AD:DP:GQ:PL	1/1:0,75:75:99:2088,225,0
2L	11937061	2L_11937061_SNP	A	T	3493.77	.	AC=2;AF=1.00;AN=2;DB;DP=79;ExcessHet=3.0103;FS=0.000;MLEAC=2;MLEAF=1.00;MQ=43.88;QD=31.74;SOR=1.003	GT:AD:DP:GQ:PL	1/1:0,79:79:99:3522,238,0
2L	11937066	2L_11937066_SNP	A	T	3500.77	.	AC=2;AF=1.00;AN=2;DB;DP=79;ExcessHet=3.0103;FS=0.000;MLEAC=2;MLEAF=1.00;MQ=43.88;QD=27.09;SOR=0.881	GT:AD:DP:GQ:PL	1/1:0,79:79:99:3529,238,0
2L	11937324	2L_11937324_SNP	A	C	1901.77	.	AC=2;AF=1.00;AN=2;DB;DP=70;ExcessHet=3.0103;FS=0.000;MLEAC=2;MLEAF=1.00;MQ=43.97;QD=27.56;SOR=0.910	GT:AD:DP:GQ:PL	1/1:0,69:69:99:1930,206,0
2L	11937516	2L_11937516_SNP	A	G	2203.77	.	AC=2;AF=1.00;AN=2;DB;DP=81;ExcessHet=3.0103;FS=0.000;MLEAC=2;MLEAF=1.00;MQ=43.93;QD=27.21;SOR=0.768	GT:AD:DP:GQ:PL	1/1:0,81:81:99:2232,242,0
2L	11937686	2L_11937686_SNP	C	A	3334.77	.	AC=2;AF=1.00;AN=2;DB;DP=76;ExcessHet=3.0103;FS=0.000;MLEAC=2;MLEAF=1.00;MQ=43.94;QD=27.87;SOR=1.051	GT:AD:DP:GQ:PL	1/1:0,76:76:99:3363,229,0
2L	11937699	2L_11937699_SNP	T	G	3555.77	.	AC=2;AF=1.00;AN=2;DB;DP=79;ExcessHet=3.0103;FS=0.000;MLEAC=2;MLEAF=1.00;MQ=43.94;QD=27.01;SOR=1.136	GT:AD:DP:GQ:PL	1/1:0,79:79:99:3584,241,0
2L	11937712	.	T	G	3453.77	.	AC=2;AF=1.00;AN=2;DP=78;ExcessHet=3.0103;FS=0.000;MLEAC=2;MLEAF=1.00;MQ=43.94;QD=30.52;SOR=1.179	GT:AD:DP:GQ:PL	1/1:0,78:78:99:3482,238,0
2L	11937771	2L_11937771_SNP	G	T	1964.77	.	AC=2;AF=1.00;AN=2;DB;DP=70;ExcessHet=3.0103;FS=0.000;MLEAC=2;MLEAF=1.00;MQ=43.56;QD=28.07;SOR=0.874	GT:AD:DP:GQ:PL	1/1:0,70:70:99:1993,210,0
2L	11937811	2L_11937811_SNP	C	T	2722.77	.	AC=2;AF=1.00;AN=2;DB;DP=61;ExcessHet=3.0103;FS=0.000;MLEAC=2;MLEAF=1.00;MQ=43.54;QD=26.31;SOR=0.793	GT:AD:DP:GQ:PL	1/1:0,61:61:99:2751,187,0
2L	11937813	2L_11937813_SNP	G	C	2722.77	.	AC=2;AF=1.00;AN=2;DB;DP=58;ExcessHet=3.0103;FS=0.000;MLEAC=2;MLEAF=1.00;MQ=43.51;QD=29.55;SOR=0.762	GT:AD:DP:GQ:PL	1/1:0,58:58:99:2751,187,0
2L	11937817	2L_11937817_SNP	C	T	2671.77	.	AC=2;AF=1.00;AN=2;DB;DP=60;ExcessHet=3.0103;FS=0.000;MLEAC=2;MLEAF=1.00;MQ=43.53;QD=26.29;SOR=0.760	GT:AD:DP:GQ:PL	1/1:0,60:60:99:2700,181,0
2L	11937821	2L_11937821_SNP	A	T	2610.77	.	AC=2;AF=1.00;AN=2;DB;DP=58;ExcessHet=3.0103;FS=0.000;MLEAC=2;MLEAF=1.00;MQ=43.51;QD=31.92;SOR=0.836	GT:AD:DP:GQ:PL	1/1:0,58:58:99:2639,178,0
2L	11937834	2L_11937834_SNP	C	T	2461.77	.	AC=2;AF=1.00;AN=2;DB;DP=56;ExcessHet=3.0103;FS=0.000;MLEAC=2;MLEAF=1.00;MQ=43.50;QD=27.34;SOR=0.693	GT:AD:DP:GQ:PL	1/1:0,56:56:99:2490,175,0
2L	11937868	2L_11937868_SNP	G	A	1323.77	.	AC=2;AF=1.00;AN=2;DB;DP=47;ExcessHet=3.0103;FS=0.000;MLEAC=2;MLEAF=1.00;MQ=43.44;QD=28.17;SOR=0.735	GT:AD:DP:GQ:PL	1/1:0,47:47:99:1352,141,0
2L	11939409	2L_11939409_SNP	A	G	2714.77	.	AC=2;AF=1.00;AN=2;DB;DP=63;ExcessHet=3.0103;FS=0.000;MLEAC=2;MLEAF=1.00;MQ=43.68;QD=31.09;SOR=1.092	GT:AD:DP:GQ:PL	1/1:0,63:63:99:2743,190,0
2L	11939433	2L_11939433_SNP	C	T	2819.77	.	AC=2;AF=1.00;AN=2;DB;DP=62;ExcessHet=3.0103;FS=0.000;MLEAC=2;MLEAF=1.00;MQ=43.88;QD=32.80;SOR=0.899	GT:AD:DP:GQ:PL	1/1:0,62:62:99:2848,193,0
2L	11939434	2L_11939434_SNP	A	G	2819.77	.	AC=2;AF=1.00;AN=2;DB;DP=64;ExcessHet=3.0103;FS=0.000;MLEAC=2;MLEAF=1.00;MQ=43.89;QD=32.60;SOR=0.822	GT:AD:DP:GQ:PL	1/1:0,64:64:99:2848,193,0
2L	11939564	2L_11939564_SNP	G	A	1413.77	.	AC=2;AF=1.00;AN=2;DB;DP=52;ExcessHet=3.0103;FS=0.000;MLEAC=2;MLEAF=1.00;MQ=43.91;QD=27.19;SOR=1.036	GT:AD:DP:GQ:PL	1/1:0,52:52:99:1442,155,0
2L	11939623	2L_11939623_SNP	T	C	1890.77	.	AC=2;AF=1.00;AN=2;DB;DP=68;ExcessHet=3.0103;FS=0.000;MLEAC=2;MLEAF=1.00;MQ=43.83;QD=27.81;SOR=0.814	GT:AD:DP:GQ:PL	1/1:0,68:68:99:1919,204,0
2L	11939657	.	CA	C	2128.73	.	AC=2;AF=1.00;AN=2;DP=74;ExcessHet=3.0103;FS=0.000;MLEAC=2;MLEAF=1.00;MQ=43.80;QD=29.16;SOR=0.963	GT:AD:DP:GQ:PL	1/1:0,73:73:99:2166,219,0
2L	11939694	.	A	AT	1505.73	.	AC=2;AF=1.00;AN=2;BaseQRankSum=-1.048;ClippingRankSum=0.000;DP=74;ExcessHet=3.0103;FS=3.072;MLEAC=2;MLEAF=1.00;MQ=43.78;MQRankSum=-0.312;QD=21.21;ReadPosRankSum=-1.635;SOR=0.313	GT:AD:DP:GQ:PL	1/1:1,70:71:99:1543,194,0
2L	11939736	2L_11939736_SNP	T	A	2073.77	.	AC=2;AF=1.00;AN=2;DB;DP=78;ExcessHet=3.0103;FS=0.000;MLEAC=2;MLEAF=1.00;MQ=43.79;QD=26.59;SOR=0.976	GT:AD:DP:GQ:PL	1/1:0,78:78:99:2102,233,0
2L	11939893	2L_11939893_SNP	A	T	2118.77	.	AC=2;AF=1.00;AN=2;DB;DP=75;ExcessHet=3.0103;FS=0.000;MLEAC=2;MLEAF=1.00;MQ=43.62;QD=28.63;SOR=0.927	GT:AD:DP:GQ:PL	1/1:0,74:74:99:2147,222,0
2L	11939976	2L_11939976_SNP	G	C	2026.77	.	AC=2;AF=1.00;AN=2;DB;DP=76;ExcessHet=3.0103;FS=0.000;MLEAC=2;MLEAF=1.00;MQ=43.30;QD=26.67;SOR=0.984	GT:AD:DP:GQ:PL	1/1:0,76:76:99:2055,227,0
2L	11940012	.	C	CTTAAGGTA	2829.73	.	AC=2;AF=1.00;AN=2;DP=61;ExcessHet=3.0103;FS=0.000;MLEAC=2;MLEAF=1.00;MQ=43.08;QD=35.62;SOR=1.107	GT:AD:DP:GQ:PL	1/1:0,61:61:99:2867,193,0
2L	11940038	2L_11940038_SNP	C	A	2948.77	.	AC=2;AF=1.00;AN=2;DB;DP=67;ExcessHet=3.0103;FS=0.000;MLEAC=2;MLEAF=1.00;MQ=43.07;QD=34.20;SOR=0.917	GT:AD:DP:GQ:PL	1/1:0,67:67:99:2977,202,0
2L	11940043	2L_11940043_SNP	A	T	2958.77	.	AC=2;AF=1.00;AN=2;DB;DP=66;ExcessHet=3.0103;FS=0.000;MLEAC=2;MLEAF=1.00;MQ=43.06;QD=26.09;SOR=0.818	GT:AD:DP:GQ:PL	1/1:0,66:66:99:2987,202,0
2L	11940048	2L_11940048_SNP	A	G	2837.77	.	AC=2;AF=1.00;AN=2;DB;DP=64;ExcessHet=3.0103;FS=0.000;MLEAC=2;MLEAF=1.00;MQ=43.06;QD=30.12;SOR=0.822	GT:AD:DP:GQ:PL	1/1:0,64:64:99:2866,193,0
2L	11940066	2L_11940066_SNP	G	C	1760.77	.	AC=2;AF=1.00;AN=2;DB;DP=64;ExcessHet=3.0103;FS=0.000;MLEAC=2;MLEAF=1.00;MQ=43.09;QD=27.51;SOR=0.822	GT:AD:DP:GQ:PL	1/1:0,64:64:99:1789,191,0
2L	11940090	2L_11940090_SNP	T	C	2624.77	.	AC=2;AF=1.00;AN=2;DB;DP=59;ExcessHet=3.0103;FS=0.000;MLEAC=2;MLEAF=1.00;MQ=43.03;QD=34.32;SOR=0.796	GT:AD:DP:GQ:PL	1/1:0,59:59:99:2653,181,0
2L	11940094	2L_11940094_SNP	T	A	2624.77	.	AC=2;AF=1.00;AN=2;DB;DP=59;ExcessHet=3.0103;FS=0.000;MLEAC=2;MLEAF=1.00;MQ=43.06;QD=30.18;SOR=0.796	GT:AD:DP:GQ:PL	1/1:0,59:59:99:2653,181,0
2L	11940129	2L_11940129_SNP	T	G	2448.77	.	AC=2;AF=1.00;AN=2;DB;DP=55;ExcessHet=3.0103;FS=0.000;MLEAC=2;MLEAF=1.00;MQ=43.32;QD=30.34;SOR=1.159	GT:AD:DP:GQ:PL	1/1:0,55:55:99:2477,169,0
2L	11940133	2L_11940133_SNP	C	G	2448.77	.	AC=2;AF=1.00;AN=2;DB;DP=55;ExcessHet=3.0103;FS=0.000;MLEAC=2;MLEAF=1.00;MQ=43.36;QD=34.02;SOR=1.159	GT:AD:DP:GQ:PL	1/1:0,55:55:99:2477,169,0
2L	11940159	2L_11940159_SNP	A	C	1691.77	.	AC=2;AF=1.00;AN=2;DB;DP=62;ExcessHet=3.0103;FS=0.000;MLEAC=2;MLEAF=1.00;MQ=43.49;QD=27.29;SOR=1.430	GT:AD:DP:GQ:PL	1/1:0,62:62:99:1720,186,0
2L	11940424	2L_11940424_SNP	G	A	1785.77	.	AC=2;AF=1.00;AN=2;DB;DP=66;ExcessHet=3.0103;FS=0.000;MLEAC=2;MLEAF=1.00;MQ=43.51;QD=27.47;SOR=0.787	GT:AD:DP:GQ:PL	1/1:0,65:65:99:1814,195,0
2L	11940527	.	G	GGGATGTGGCCAAGGACACGC	2916.73	.	AC=2;AF=1.00;AN=2;DP=61;ExcessHet=3.0103;FS=0.000;MLEAC=2;MLEAF=1.00;MQ=42.77;QD=31.65;SOR=1.316	GT:AD:DP:GQ:PL	1/1:0,59:59:99:2954,198,0
2L	11940693	.	A	G	3269.77	.	AC=2;AF=1.00;AN=2;BaseQRankSum=-0.770;ClippingRankSum=0.000;DP=76;ExcessHet=3.0103;FS=0.000;MLEAC=2;MLEAF=1.00;MQ=43.72;MQRankSum=2.468;QD=36.41;ReadPosRankSum=-0.598;SOR=0.256	GT:AD:DP:GQ:PL	1/1:1,75:76:99:3298,173,0
2L	11940695	2L_11940695_SNP	T	C	3387.77	.	AC=2;AF=1.00;AN=2;BaseQRankSum=0.705;ClippingRankSum=0.000;DB;DP=75;ExcessHet=3.0103;FS=0.000;MLEAC=2;MLEAF=1.00;MQ=43.71;MQRankSum=2.450;QD=34.31;ReadPosRankSum=-0.661;SOR=0.245	GT:AD:DP:GQ:PL	1/1:1,74:75:99:3416,182,0
2L	11940696	2L_11940696_SNP	T	C	3392.77	.	AC=2;AF=1.00;AN=2;BaseQRankSum=-0.758;ClippingRankSum=0.000;DB;DP=77;ExcessHet=3.0103;FS=0.000;MLEAC=2;MLEAF=1.00;MQ=43.72;MQRankSum=2.487;QD=29.06;ReadPosRankSum=-0.686;SOR=0.245	GT:AD:DP:GQ:PL	1/1:1,76:77:99:3421,182,0
2L	11940706	2L_11940706_SNP	T	A	3121.77	.	AC=2;AF=1.00;AN=2;BaseQRankSum=-0.443;ClippingRankSum=0.000;DB;DP=72;ExcessHet=3.0103;FS=0.000;MLEAC=2;MLEAF=1.00;MQ=43.73;MQRankSum=2.530;QD=22.12;ReadPosRankSum=-0.579;SOR=0.234	GT:AD:DP:GQ:PL	1/1:1,71:72:99:3150,167,0
2L	11941024	2L_11941024_SNP	C	T	1570.77	.	AC=2;AF=1.00;AN=2;DB;DP=61;ExcessHet=3.0103;FS=0.000;MLEAC=2;MLEAF=1.00;MQ=43.94;QD=26.18;SOR=0.986	GT:AD:DP:GQ:PL	1/1:0,60:60:99:1599,178,0
2L	11941407	2L_11941407_SNP	A	G	2670.77	.	AC=2;AF=1.00;AN=2;DB;DP=61;ExcessHet=3.0103;FS=0.000;MLEAC=2;MLEAF=1.00;MQ=44.00;QD=26.25;SOR=0.941	GT:AD:DP:GQ:PL	1/1:0,61:61:99:2699,190,0
2L	11941416	2L_11941416_SNP	G	A	2610.77	.	AC=2;AF=1.00;AN=2;DB;DP=60;ExcessHet=3.0103;FS=0.000;MLEAC=2;MLEAF=1.00;MQ=44.00;QD=30.79;SOR=0.986	GT:AD:DP:GQ:PL	1/1:0,60:60:99:2639,184,0
2L	11941442	2L_11941442_SNP	A	G	1609.77	.	AC=2;AF=1.00;AN=2;BaseQRankSum=1.810;ClippingRankSum=0.000;DB;DP=59;ExcessHet=3.0103;FS=0.000;MLEAC=2;MLEAF=1.00;MQ=44.00;MQRankSum=0.000;QD=27.28;ReadPosRankSum=0.587;SOR=0.446	GT:AD:DP:GQ:PL	1/1:1,58:59:99:1638,167,0
2L	11941514	2L_11941514_SNP	C	T	1610.77	.	AC=2;AF=1.00;AN=2;DB;DP=57;ExcessHet=3.0103;FS=0.000;MLEAC=2;MLEAF=1.00;MQ=44.00;QD=28.26;SOR=0.800	GT:AD:DP:GQ:PL	1/1:0,57:57:99:1639,171,0
2L	11941732	2L_11941732_SNP	G	A	1767.77	.	AC=2;AF=1.00;AN=2;DB;DP=62;ExcessHet=3.0103;FS=0.000;MLEAC=2;MLEAF=1.00;MQ=43.97;QD=28.51;SOR=1.234	GT:AD:DP:GQ:PL	1/1:0,62:62:99:1796,186,0
2L	11941831	.	C	T	2666.77	.	AC=2;AF=1.00;AN=2;DP=63;ExcessHet=3.0103;FS=0.000;MLEAC=2;MLEAF=1.00;MQ=43.86;QD=31.49;SOR=0.724	GT:AD:DP:GQ:PL	1/1:0,63:63:99:2695,190,0
2L	11941856	2L_11941856_SNP	A	C	2985.77	.	AC=2;AF=1.00;AN=2;DB;DP=66;ExcessHet=3.0103;FS=0.000;MLEAC=2;MLEAF=1.00;MQ=43.75;QD=26.43;SOR=0.818	GT:AD:DP:GQ:PL	1/1:0,66:66:99:3014,205,0
2L	11941878	2L_11941878_SNP	A	G	3038.77	.	AC=2;AF=1.00;AN=2;DB;DP=72;ExcessHet=3.0103;FS=0.000;MLEAC=2;MLEAF=1.00;MQ=43.77;QD=26.32;SOR=0.869	GT:AD:DP:GQ:PL	1/1:0,72:72:99:3067,220,0
2L	11941906	2L_11941906_SNP	T	A	3387.77	.	AC=2;AF=1.00;AN=2;DB;DP=77;ExcessHet=3.0103;FS=0.000;MLEAC=2;MLEAF=1.00;MQ=43.75;QD=32.71;SOR=0.772	GT:AD:DP:GQ:PL	1/1:0,77:77:99:3416,232,0
2L	11941915	2L_11941915_SNP	A	G	3676.77	.	AC=2;AF=1.00;AN=2;DB;DP=78;ExcessHet=3.0103;FS=0.000;MLEAC=2;MLEAF=1.00;MQ=43.75;QD=30.47;SOR=0.693	GT:AD:DP:GQ:PL	1/1:0,78:78:99:3705,250,0
2L	11941922	2L_11941922_SNP	A	G	3571.77	.	AC=2;AF=1.00;AN=2;DB;DP=80;ExcessHet=3.0103;FS=0.000;MLEAC=2;MLEAF=1.00;MQ=43.76;QD=32.09;SOR=0.693	GT:AD:DP:GQ:PL	1/1:0,80:80:99:3600,241,0
2L	11941929	2L_11941929_SNP	C	T	3571.77	.	AC=2;AF=1.00;AN=2;DB;DP=79;ExcessHet=3.0103;FS=0.000;MLEAC=2;MLEAF=1.00;MQ=43.75;QD=28.59;SOR=0.718	GT:AD:DP:GQ:PL	1/1:0,79:79:99:3600,241,0
2L	11941945	2L_11941945_SNP	C	T	3301.77	.	AC=2;AF=1.00;AN=2;DB;DP=71;ExcessHet=3.0103;FS=0.000;MLEAC=2;MLEAF=1.00;MQ=43.70;QD=26.67;SOR=0.721	GT:AD:DP:GQ:PL	1/1:0,71:71:99:3330,223,0
2L	11941946	2L_11941946_SNP	C	A	3211.77	.	AC=2;AF=1.00;AN=2;DB;DP=70;ExcessHet=3.0103;FS=0.000;MLEAC=2;MLEAF=1.00;MQ=43.69;QD=24.93;SOR=0.750	GT:AD:DP:GQ:PL	1/1:0,70:70:99:3240,217,0
2L	11941958	2L_11941958_SNP	T	A	3031.77	.	AC=2;AF=1.00;AN=2;DB;DP=65;ExcessHet=3.0103;FS=0.000;MLEAC=2;MLEAF=1.00;MQ=43.67;QD=30.98;SOR=0.925	GT:AD:DP:GQ:PL	1/1:0,65:65:99:3060,205,0
2L	11941965	2L_11941965_SNP	A	T	2926.77	.	AC=2;AF=1.00;AN=2;DB;DP=62;ExcessHet=3.0103;FS=0.000;MLEAC=2;MLEAF=1.00;MQ=43.62;QD=28.41;SOR=0.826	GT:AD:DP:GQ:PL	1/1:0,62:62:99:2955,199,0
2L	11941976	2L_11941976_SNP	C	A	2757.77	.	AC=2;AF=1.00;AN=2;DB;DP=63;ExcessHet=3.0103;FS=0.000;MLEAC=2;MLEAF=1.00;MQ=43.63;QD=28.79;SOR=0.724	GT:AD:DP:GQ:PL	1/1:0,63:63:99:2786,190,0
2L	11942014	2L_11942014_SNP	C	T	2872.77	.	AC=2;AF=1.00;AN=2;DB;DP=65;ExcessHet=3.0103;FS=0.000;MLEAC=2;MLEAF=1.00;MQ=43.80;QD=28.85;SOR=0.723	GT:AD:DP:GQ:PL	1/1:0,65:65:99:2901,196,0
2L	11942016	2L_11942016_SNP	A	G	2872.77	.	AC=2;AF=1.00;AN=2;DB;DP=64;ExcessHet=3.0103;FS=0.000;MLEAC=2;MLEAF=1.00;MQ=43.80;QD=35.23;SOR=0.693	GT:AD:DP:GQ:PL	1/1:0,64:64:99:2901,196,0
2L	11942188	.	AATT	A	2680.73	.	AC=2;AF=1.00;AN=2;DP=64;ExcessHet=3.0103;FS=0.000;MLEAC=2;MLEAF=1.00;MQ=43.91;QD=29.79;SOR=1.234	GT:AD:DP:GQ:PL	1/1:0,62:62:99:2718,187,0
2L	11942500	2L_11942500_SNP	C	T	1546.77	.	AC=2;AF=1.00;AN=2;DB;DP=57;ExcessHet=3.0103;FS=0.000;MLEAC=2;MLEAF=1.00;MQ=44.00;QD=27.14;SOR=0.728	GT:AD:DP:GQ:PL	1/1:0,57:57:99:1575,170,0
2L	11942524	2L_11942524_SNP	C	G	1397.77	.	AC=2;AF=1.00;AN=2;DB;DP=51;ExcessHet=3.0103;FS=0.000;MLEAC=2;MLEAF=1.00;MQ=44.00;QD=27.41;SOR=0.900	GT:AD:DP:GQ:PL	1/1:0,51:51:99:1426,153,0
2L	11942598	2L_11942598_INS	C	CT	2155.73	.	AC=2;AF=1.00;AN=2;DB;DP=63;ExcessHet=3.0103;FS=0.000;MLEAC=2;MLEAF=1.00;MQ=43.97;QD=34.77;SOR=0.899	GT:AD:DP:GQ:PL	1/1:0,62:62:99:2193,187,0
2L	11942719	2L_11942719_SNP	C	T	1737.77	.	AC=2;AF=1.00;AN=2;DB;DP=66;ExcessHet=3.0103;FS=0.000;MLEAC=2;MLEAF=1.00;MQ=43.91;QD=27.15;SOR=1.127	GT:AD:DP:GQ:PL	1/1:0,64:64:99:1766,192,0
2L	11942788	2L_11942788_SNP	A	C	1760.77	.	AC=2;AF=1.00;AN=2;DB;DP=65;ExcessHet=3.0103;FS=0.000;MLEAC=2;MLEAF=1.00;MQ=43.91;QD=27.09;SOR=1.000	GT:AD:DP:GQ:PL	1/1:0,65:65:99:1789,194,0
2L	11942919	2L_11942919_SNP	C	G	1959.77	.	AC=2;AF=1.00;AN=2;DB;DP=71;ExcessHet=3.0103;FS=0.000;MLEAC=2;MLEAF=1.00;MQ=43.53;QD=27.60;SOR=0.779	GT:AD:DP:GQ:PL	1/1:0,71:71:99:1988,213,0
2L	11943025	2L_11943025_SNP	A	G	1766.77	.	AC=2;AF=1.00;AN=2;DB;DP=66;ExcessHet=3.0103;FS=0.000;MLEAC=2;MLEAF=1.00;MQ=42.81;QD=27.18;SOR=0.854	GT:AD:DP:GQ:PL	1/1:0,65:65:99:1795,195,0
2L	11943129	2L_11943129_SNP	G	T	2427.77	.	AC=2;AF=1.00;AN=2;DB;DP=85;ExcessHet=3.0103;FS=0.000;MLEAC=2;MLEAF=1.00;MQ=41.21;QD=28.56;SOR=0.765	GT:AD:DP:GQ:PL	1/1:0,85:85:99:2456,255,0
2L	11943226	.	G	T	2715.77	.	AC=2;AF=1.00;AN=2;DP=58;ExcessHet=3.0103;FS=0.000;MLEAC=2;MLEAF=1.00;MQ=38.69;QD=28.82;SOR=1.179	GT:AD:DP:GQ:PL	1/1:0,58:58:99:2744,183,0
2L	11943228	.	G	A	2851.77	.	AC=2;AF=1.00;AN=2;DP=61;ExcessHet=3.0103;FS=0.000;MLEAC=2;MLEAF=1.00;MQ=38.56;QD=24.82;SOR=1.197	GT:AD:DP:GQ:PL	1/1:0,61:61:99:2880,193,0
2L	11943229	2L_11943229_SNP	A	C	2986.77	.	AC=2;AF=1.00;AN=2;DB;DP=62;ExcessHet=3.0103;FS=0.000;MLEAC=2;MLEAF=1.00;MQ=38.52;QD=34.32;SOR=1.143	GT:AD:DP:GQ:PL	1/1:0,62:62:99:3015,202,0
2L	11943240	2L_11943240_INS	C	CTCAATCTATTACTT	3202.73	.	AC=2;AF=1.00;AN=2;DB;DP=64;ExcessHet=3.0103;FS=0.000;MLEAC=2;MLEAF=1.00;MQ=37.86;QD=31.39;SOR=0.966	GT:AD:DP:GQ:PL	1/1:0,64:64:99:3240,217,0
2L	11943272	.	ATT	A	2797.73	.	AC=2;AF=1.00;AN=2;DP=64;ExcessHet=3.0103;FS=0.000;MLEAC=2;MLEAF=1.00;MQ=35.65;QD=29.20;SOR=0.933	GT:AD:DP:GQ:PL	1/1:0,63:63:99:2835,189,0
2L	11943278	.	AAG	A	2797.73	.	AC=2;AF=1.00;AN=2;DP=63;ExcessHet=3.0103;FS=0.000;MLEAC=2;MLEAF=1.00;MQ=35.54;QD=33.88;SOR=0.933	GT:AD:DP:GQ:PL	1/1:0,63:63:99:2835,190,0
2L	11943283	.	A	AATG	2797.73	.	AC=2;AF=1.00;AN=2;DP=63;ExcessHet=3.0103;FS=0.000;MLEAC=2;MLEAF=1.00;MQ=35.54;QD=31.58;SOR=0.933	GT:AD:DP:GQ:PL	1/1:0,63:63:99:2835,190,0
2L	11943286	2L_11943286_SNP	G	A	2851.77	.	AC=2;AF=1.00;AN=2;DB;DP=61;ExcessHet=3.0103;FS=0.000;MLEAC=2;MLEAF=1.00;MQ=35.29;QD=32.95;SOR=1.022	GT:AD:DP:GQ:PL	1/1:0,61:61:99:2880,193,0
2L	11943300	2L_11943300_SNP	T	G	2851.77	.	AC=2;AF=1.00;AN=2;DB;DP=61;ExcessHet=3.0103;FS=0.000;MLEAC=2;MLEAF=1.00;MQ=35.13;QD=27.42;SOR=1.107	GT:AD:DP:GQ:PL	1/1:0,61:61:99:2880,193,0
2L	11943302	2L_11943302_SNP	A	G	2941.77	.	AC=2;AF=1.00;AN=2;DB;DP=61;ExcessHet=3.0103;FS=0.000;MLEAC=2;MLEAF=1.00;MQ=35.04;QD=28.11;SOR=1.022	GT:AD:DP:GQ:PL	1/1:0,61:61:99:2970,199,0
2L	11943305	2L_11943305_SNP	C	A	2896.77	.	AC=2;AF=1.00;AN=2;DB;DP=65;ExcessHet=3.0103;FS=0.000;MLEAC=2;MLEAF=1.00;MQ=35.49;QD=29.29;SOR=1.000	GT:AD:DP:GQ:PL	1/1:0,65:65:99:2925,196,0
2L	11943312	.	G	GT	2977.73	.	AC=2;AF=1.00;AN=2;DP=65;ExcessHet=3.0103;FS=0.000;MLEAC=2;MLEAF=1.00;MQ=35.78;QD=32.91;SOR=0.925	GT:AD:DP:GQ:PL	1/1:0,65:65:99:3015,202,0
2L	11943318	.	TA	T	2932.73	.	AC=2;AF=1.00;AN=2;DP=65;ExcessHet=3.0103;FS=0.000;MLEAC=2;MLEAF=1.00;MQ=35.59;QD=30.35;SOR=1.000	GT:AD:DP:GQ:PL	1/1:0,65:65:99:2970,199,0
2L	11943320	.	GCAA	G	2932.73	.	AC=2;AF=1.00;AN=2;DP=65;ExcessHet=3.0103;FS=0.000;MLEAC=2;MLEAF=1.00;MQ=35.59;QD=33.77;SOR=1.000	GT:AD:DP:GQ:PL	1/1:0,65:65:99:2970,199,0
2L	11943325	.	A	T	2986.77	.	AC=2;AF=1.00;AN=2;DP=66;ExcessHet=3.0103;FS=0.000;MLEAC=2;MLEAF=1.00;MQ=35.70;QD=29.33;SOR=1.033	GT:AD:DP:GQ:PL	1/1:0,66:66:99:3015,202,0
2L	11943330	.	T	TTGGTCGG	3157.73	.	AC=2;AF=1.00;AN=2;DP=68;ExcessHet=3.0103;FS=0.000;MLEAC=2;MLEAF=1.00;MQ=35.65;QD=29.46;SOR=1.022	GT:AD:DP:GQ:PL	1/1:0,68:68:99:3195,214,0
2L	11943333	.	G	GTAGGGCGTTTATT	3472.73	.	AC=2;AF=1.00;AN=2;DP=67;ExcessHet=3.0103;FS=0.000;MLEAC=2;MLEAF=1.00;MQ=35.96;QD=29.97;SOR=0.990	GT:AD:DP:GQ:PL	1/1:0,67:67:99:3510,235,0
2L	11943336	2L_11943336_SNP	T	C	3301.77	.	AC=2;AF=1.00;AN=2;DB;DP=73;ExcessHet=3.0103;FS=0.000;MLEAC=2;MLEAF=1.00;MQ=36.42;QD=31.85;SOR=0.836	GT:AD:DP:GQ:PL	1/1:0,73:73:99:3330,223,0
2L	11943340	.	T	G	3391.77	.	AC=2;AF=1.00;AN=2;DP=75;ExcessHet=3.0103;FS=0.000;MLEAC=2;MLEAF=1.00;MQ=36.71;QD=24.66;SOR=0.719	GT:AD:DP:GQ:PL	1/1:0,75:75:99:3420,229,0
2L	11943342	.	G	A	3481.77	.	AC=2;AF=1.00;AN=2;DP=76;ExcessHet=3.0103;FS=0.000;MLEAC=2;MLEAF=1.00;MQ=36.77;QD=33.85;SOR=0.693	GT:AD:DP:GQ:PL	1/1:0,76:76:99:3510,235,0
2L	11943346	2L_11943346_SNP	G	C	3436.77	.	AC=2;AF=1.00;AN=2;DB;DP=76;ExcessHet=3.0103;FS=0.000;MLEAC=2;MLEAF=1.00;MQ=36.93;QD=26.89;SOR=0.746	GT:AD:DP:GQ:PL	1/1:0,76:76:99:3465,232,0
2L	11943353	2L_11943353_SNP	G	A	3076.77	.	AC=2;AF=1.00;AN=2;DB;DP=67;ExcessHet=3.0103;FS=0.000;MLEAC=2;MLEAF=1.00;MQ=37.28;QD=25.81;SOR=0.849	GT:AD:DP:GQ:PL	1/1:0,67:67:99:3105,208,0
2L	11943363	2L_11943363_SNP	A	C	2873.77	.	AC=2;AF=1.00;AN=2;DB;DP=64;ExcessHet=3.0103;FS=0.000;MLEAC=2;MLEAF=1.00;MQ=37.58;QD=36.19;SOR=0.892	GT:AD:DP:GQ:PL	1/1:0,64:64:99:2902,196,0
2L	11943413	2L_11943413_SNP	C	T	1769.77	.	AC=2;AF=1.00;AN=2;DB;DP=66;ExcessHet=3.0103;FS=0.000;MLEAC=2;MLEAF=1.00;MQ=39.72;QD=26.81;SOR=1.284	GT:AD:DP:GQ:PL	1/1:0,66:66:99:1798,197,0
2L	11943656	2L_11943656_SNP	A	G	1293.77	.	AC=2;AF=1.00;AN=2;DB;DP=47;ExcessHet=3.0103;FS=0.000;MLEAC=2;MLEAF=1.00;MQ=42.89;QD=28.13;SOR=0.976	GT:AD:DP:GQ:PL	1/1:0,46:46:99:1322,138,0
2L	11943696	.	CT	C	1061.73	.	AC=2;AF=1.00;AN=2;DP=58;ExcessHet=3.0103;FS=0.000;MLEAC=2;MLEAF=1.00;MQ=43.40;QD=20.03;SOR=0.981	GT:AD:DP:GQ:PL	1/1:0,53:53:99:1099,158,0
2L	11943729	2L_11943729_SNP	A	T	2544.77	.	AC=2;AF=1.00;AN=2;DB;DP=56;ExcessHet=3.0103;FS=0.000;MLEAC=2;MLEAF=1.00;MQ=43.55;QD=30.90;SOR=0.765	GT:AD:DP:GQ:PL	1/1:0,56:56:99:2573,175,0
2L	11943730	.	C	CTTTTT	2486.73	.	AC=2;AF=1.00;AN=2;DP=56;ExcessHet=3.0103;FS=0.000;MLEAC=2;MLEAF=1.00;MQ=43.55;QD=26.89;SOR=0.859	GT:AD:DP:GQ:PL	1/1:0,56:56:99:2524,174,0
2L	11943736	.	A	G	2492.77	.	AC=2;AF=1.00;AN=2;DP=56;ExcessHet=3.0103;FS=0.000;MLEAC=2;MLEAF=1.00;MQ=43.60;QD=29.57;SOR=0.765	GT:AD:DP:GQ:PL	1/1:0,56:56:99:2521,172,0
2L	11943822	2L_11943822_SNP	C	G	1211.77	.	AC=2;AF=1.00;AN=2;DB;DP=45;ExcessHet=3.0103;FS=0.000;MLEAC=2;MLEAF=1.00;MQ=43.87;QD=26.93;SOR=0.737	GT:AD:DP:GQ:PL	1/1:0,45:45:99:1240,134,0
2L	11943856	2L_11943856_SNP	C	A	1156.77	.	AC=2;AF=1.00;AN=2;DB;DP=42;ExcessHet=3.0103;FS=0.000;MLEAC=2;MLEAF=1.00;MQ=43.95;QD=27.54;SOR=0.788	GT:AD:DP:GQ:PL	1/1:0,42:42:99:1185,126,0
2L	11944561	2L_11944561_SNP	C	A	2905.77	.	AC=2;AF=1.00;AN=2;DB;DP=65;ExcessHet=3.0103;FS=0.000;MLEAC=2;MLEAF=1.00;MQ=44.85;QD=33.26;SOR=1.162	GT:AD:DP:GQ:PL	1/1:0,65:65:99:2934,199,0
2L	11944572	2L_11944572_SNP	A	G	3031.77	.	AC=2;AF=1.00;AN=2;DB;DP=68;ExcessHet=3.0103;FS=0.000;MLEAC=2;MLEAF=1.00;MQ=44.64;QD=33.54;SOR=1.098	GT:AD:DP:GQ:PL	1/1:0,68:68:99:3060,205,0
2L	11944582	2L_11944582_SNP	T	A	3076.77	.	AC=2;AF=1.00;AN=2;DB;DP=69;ExcessHet=3.0103;FS=0.000;MLEAC=2;MLEAF=1.00;MQ=44.55;QD=33.11;SOR=0.980	GT:AD:DP:GQ:PL	1/1:0,69:69:99:3105,208,0
2L	11944588	2L_11944588_SNP	C	A	3256.77	.	AC=2;AF=1.00;AN=2;DB;DP=70;ExcessHet=3.0103;FS=0.000;MLEAC=2;MLEAF=1.00;MQ=44.51;QD=33.38;SOR=1.011	GT:AD:DP:GQ:PL	1/1:0,70:70:99:3285,220,0
2L	11944596	2L_11944596_SNP	A	G	3436.77	.	AC=2;AF=1.00;AN=2;DB;DP=75;ExcessHet=3.0103;FS=0.000;MLEAC=2;MLEAF=1.00;MQ=44.40;QD=27.60;SOR=1.022	GT:AD:DP:GQ:PL	1/1:0,75:75:99:3465,232,0
2L	11944603	2L_11944603_SNP	A	G	3346.77	.	AC=2;AF=1.00;AN=2;DB;DP=70;ExcessHet=3.0103;FS=0.000;MLEAC=2;MLEAF=1.00;MQ=44.47;QD=29.77;SOR=0.750	GT:AD:DP:GQ:PL	1/1:0,70:70:99:3375,226,0
2L	11944611	2L_11944611_SNP	C	G	3256.77	.	AC=2;AF=1.00;AN=2;DB;DP=71;ExcessHet=3.0103;FS=0.000;MLEAC=2;MLEAF=1.00;MQ=44.47;QD=26.68;SOR=0.779	GT:AD:DP:GQ:PL	1/1:0,71:71:99:3285,220,0
2L	11944612	2L_11944612_DEL	AATTCATTT	A	3257.73	.	AC=2;AF=1.00;AN=2;DB;DP=70;ExcessHet=3.0103;FS=0.000;MLEAC=2;MLEAF=1.00;MQ=44.47;QD=31.27;SOR=0.750	GT:AD:DP:GQ:PL	1/1:0,70:70:99:3295,223,0
2L	11944624	2L_11944624_SNP	A	C	3189.77	.	AC=2;AF=1.00;AN=2;DB;DP=71;ExcessHet=3.0103;FS=0.000;MLEAC=2;MLEAF=1.00;MQ=44.44;QD=30.96;SOR=0.904	GT:AD:DP:GQ:PL	1/1:0,71:71:99:3218,220,0
2L	11944664	2L_11944664_SNP	T	C	2996.77	.	AC=2;AF=1.00;AN=2;DB;DP=71;ExcessHet=3.0103;FS=0.000;MLEAC=2;MLEAF=1.00;MQ=43.06;QD=34.52;SOR=0.904	GT:AD:DP:GQ:PL	1/1:0,71:71:99:3025,216,0
2L	11944681	2L_11944681_SNP	A	C	3074.77	.	AC=2;AF=1.00;AN=2;DB;DP=67;ExcessHet=3.0103;FS=0.000;MLEAC=2;MLEAF=1.00;MQ=42.92;QD=31.41;SOR=1.066	GT:AD:DP:GQ:PL	1/1:0,67:67:99:3103,214,0
2L	11944688	2L_11944688_SNP	A	T	3080.77	.	AC=2;AF=1.00;AN=2;DB;DP=71;ExcessHet=3.0103;FS=0.000;MLEAC=2;MLEAF=1.00;MQ=42.96;QD=31.46;SOR=0.971	GT:AD:DP:GQ:PL	1/1:0,71:71:99:3109,214,0
2L	11944717	2L_11944717_SNP	T	C	1924.77	.	AC=2;AF=1.00;AN=2;DB;DP=71;ExcessHet=3.0103;FS=0.000;MLEAC=2;MLEAF=1.00;MQ=43.05;QD=27.11;SOR=0.904	GT:AD:DP:GQ:PL	1/1:0,71:71:99:1953,212,0
2L	11944780	2L_11944780_SNP	C	T	1694.77	.	AC=2;AF=1.00;AN=2;DB;DP=61;ExcessHet=3.0103;FS=0.000;MLEAC=2;MLEAF=1.00;MQ=43.47;QD=27.78;SOR=0.793	GT:AD:DP:GQ:PL	1/1:0,61:61:99:1723,183,0
2L	11945033	2L_11945033_SNP	T	C	3116.77	.	AC=2;AF=1.00;AN=2;DB;DP=74;ExcessHet=3.0103;FS=0.000;MLEAC=2;MLEAF=1.00;MQ=43.51;QD=32.79;SOR=0.693	GT:AD:DP:GQ:PL	1/1:0,74:74:99:3145,226,0
2L	11945051	2L_11945051_SNP	A	C	3199.77	.	AC=2;AF=1.00;AN=2;DB;DP=69;ExcessHet=3.0103;FS=0.000;MLEAC=2;MLEAF=1.00;MQ=43.50;QD=31.06;SOR=0.722	GT:AD:DP:GQ:PL	1/1:0,69:69:99:3228,220,0
2L	11945069	2L_11945069_SNP	A	C	3170.77	.	AC=2;AF=1.00;AN=2;DB;DP=67;ExcessHet=3.0103;FS=0.000;MLEAC=2;MLEAF=1.00;MQ=43.88;QD=30.10;SOR=0.723	GT:AD:DP:GQ:PL	1/1:0,67:67:99:3199,220,0
2L	11945081	2L_11945081_SNP	C	T	3094.77	.	AC=2;AF=1.00;AN=2;DB;DP=74;ExcessHet=3.0103;FS=0.000;MLEAC=2;MLEAF=1.00;MQ=43.84;QD=30.86;SOR=0.747	GT:AD:DP:GQ:PL	1/1:0,74:74:99:3123,223,0
2L	11945270	2L_11945270_SNP	C	T	1239.77	.	AC=2;AF=1.00;AN=2;DB;DP=44;ExcessHet=3.0103;FS=0.000;MLEAC=2;MLEAF=1.00;MQ=44.00;QD=28.83;SOR=2.147	GT:AD:DP:GQ:PL	1/1:0,43:43:99:1268,129,0
2L	11945348	2L_11945348_SNP	T	C	1217.77	.	AC=2;AF=1.00;AN=2;DB;DP=48;ExcessHet=3.0103;FS=0.000;MLEAC=2;MLEAF=1.00;MQ=44.00;QD=25.91;SOR=1.022	GT:AD:DP:GQ:PL	1/1:0,47:47:99:1246,140,0
2L	11945378	2L_11945378_SNP	T	C	1316.77	.	AC=2;AF=1.00;AN=2;DB;DP=50;ExcessHet=3.0103;FS=0.000;MLEAC=2;MLEAF=1.00;MQ=44.00;QD=26.87;SOR=0.818	GT:AD:DP:GQ:PL	1/1:0,49:49:99:1345,147,0
2L	11945519	2L_11945519_SNP	T	C	1277.77	.	AC=2;AF=1.00;AN=2;DB;DP=46;ExcessHet=3.0103;FS=0.000;MLEAC=2;MLEAF=1.00;MQ=43.54;QD=27.78;SOR=0.874	GT:AD:DP:GQ:PL	1/1:0,46:46:99:1306,138,0
2L	11945579	2L_11945579_SNP	A	G	1891.77	.	AC=2;AF=1.00;AN=2;DB;DP=45;ExcessHet=3.0103;FS=0.000;MLEAC=2;MLEAF=1.00;MQ=43.15;QD=31.13;SOR=0.737	GT:AD:DP:GQ:PL	1/1:0,45:45:99:1920,138,0
2L	11945597	2L_11945597_SNP	A	G	1878.77	.	AC=2;AF=1.00;AN=2;DB;DP=46;ExcessHet=3.0103;FS=0.000;MLEAC=2;MLEAF=1.00;MQ=43.54;QD=23.73;SOR=0.874	GT:AD:DP:GQ:PL	1/1:0,46:46:99:1907,138,0
2L	11945648	2L_11945648_SNP	A	G	1771.77	.	AC=2;AF=1.00;AN=2;DB;DP=39;ExcessHet=3.0103;FS=0.000;MLEAC=2;MLEAF=1.00;MQ=43.07;QD=30.67;SOR=0.743	GT:AD:DP:GQ:PL	1/1:0,39:39:99:1800,120,0
2L	11945651	2L_11945651_SNP	A	G	1861.77	.	AC=2;AF=1.00;AN=2;DB;DP=41;ExcessHet=3.0103;FS=0.000;MLEAC=2;MLEAF=1.00;MQ=43.11;QD=35.16;SOR=0.741	GT:AD:DP:GQ:PL	1/1:0,41:41:99:1890,126,0
2L	11945657	2L_11945657_SNP	G	A	1889.77	.	AC=2;AF=1.00;AN=2;DB;DP=42;ExcessHet=3.0103;FS=0.000;MLEAC=2;MLEAF=1.00;MQ=43.14;QD=31.10;SOR=0.788	GT:AD:DP:GQ:PL	1/1:0,42:42:99:1918,129,0
2L	11945675	2L_11945675_SNP	G	C	1858.77	.	AC=2;AF=1.00;AN=2;DB;DP=44;ExcessHet=3.0103;FS=0.000;MLEAC=2;MLEAF=1.00;MQ=43.18;QD=30.01;SOR=0.693	GT:AD:DP:GQ:PL	1/1:0,44:44:99:1887,138,0
2L	11945798	.	C	T	1271.77	.	AC=2;AF=1.00;AN=2;DP=52;ExcessHet=3.0103;FS=0.000;MLEAC=2;MLEAF=1.00;MQ=40.95;QD=25.95;SOR=0.818	GT:AD:DP:GQ:PL	1/1:0,49:49:99:1300,146,0
2L	11945852	2L_11945852_SNP	T	G	955.77	.	AC=2;AF=1.00;AN=2;DB;DP=38;ExcessHet=3.0103;FS=0.000;MLEAC=2;MLEAF=1.00;MQ=39.28;QD=25.15;SOR=0.914	GT:AD:DP:GQ:PL	1/1:0,38:38:99:984,113,0
2L	11945987	2L_11945987_SNP	C	G	1209.77	.	AC=2;AF=1.00;AN=2;DB;DP=44;ExcessHet=3.0103;FS=0.000;MLEAC=2;MLEAF=1.00;MQ=43.13;QD=27.49;SOR=0.784	GT:AD:DP:GQ:PL	1/1:0,44:44:99:1238,132,0
2L	11946005	2L_11946005_SNP	C	T	2041.77	.	AC=2;AF=1.00;AN=2;DB;DP=45;ExcessHet=3.0103;FS=0.000;MLEAC=2;MLEAF=1.00;MQ=43.11;QD=29.18;SOR=1.280	GT:AD:DP:GQ:PL	1/1:0,45:45:99:2070,138,0
2L	11946009	2L_11946009_SNP	A	T	2203.77	.	AC=2;AF=1.00;AN=2;DB;DP=48;ExcessHet=3.0103;FS=0.000;MLEAC=2;MLEAF=1.00;MQ=42.80;QD=28.91;SOR=1.298	GT:AD:DP:GQ:PL	1/1:0,48:48:99:2232,151,0
2L	11946011	2L_11946011_SNP	C	T	2203.77	.	AC=2;AF=1.00;AN=2;DB;DP=49;ExcessHet=3.0103;FS=0.000;MLEAC=2;MLEAF=1.00;MQ=42.82;QD=33.22;SOR=1.345	GT:AD:DP:GQ:PL	1/1:0,49:49:99:2232,151,0
2L	11946022	2L_11946022_SNP	T	G	1215.77	.	AC=2;AF=1.00;AN=2;DB;DP=48;ExcessHet=3.0103;FS=0.000;MLEAC=2;MLEAF=1.00;MQ=42.84;QD=25.33;SOR=1.426	GT:AD:DP:GQ:PL	1/1:0,48:48:99:1244,142,0
2L	11946041	2L_11946041_SNP	G	C	1382.77	.	AC=2;AF=1.00;AN=2;DB;DP=52;ExcessHet=3.0103;FS=0.000;MLEAC=2;MLEAF=1.00;MQ=42.67;QD=26.59;SOR=1.609	GT:AD:DP:GQ:PL	1/1:0,52:52:99:1411,155,0
2L	11946053	2L_11946053_SNP	C	T	1607.77	.	AC=2;AF=1.00;AN=2;DB;DP=59;ExcessHet=3.0103;FS=0.000;MLEAC=2;MLEAF=1.00;MQ=42.24;QD=27.25;SOR=1.421	GT:AD:DP:GQ:PL	1/1:0,59:59:99:1636,177,0
2L	11946209	2L_11946209_SNP	C	T	1280.77	.	AC=2;AF=1.00;AN=2;DB;DP=45;ExcessHet=3.0103;FS=0.000;MLEAC=2;MLEAF=1.00;MQ=44.00;QD=28.46;SOR=0.929	GT:AD:DP:GQ:PL	1/1:0,45:45:99:1309,135,0
2L	11946329	2L_11946329_SNP	G	A	1455.77	.	AC=2;AF=1.00;AN=2;DB;DP=53;ExcessHet=3.0103;FS=0.000;MLEAC=2;MLEAF=1.00;MQ=44.00;QD=27.47;SOR=0.981	GT:AD:DP:GQ:PL	1/1:0,53:53:99:1484,159,0
2L	11946682	.	G	GT	1604.73	.	AC=2;AF=1.00;AN=2;DP=71;ExcessHet=3.0103;FS=0.000;MLEAC=2;MLEAF=1.00;MQ=44.00;QD=23.95;SOR=0.723	GT:AD:DP:GQ:PL	1/1:0,67:67:99:1642,201,0
2L	11946729	.	T	TA	1056.73	.	AC=2;AF=1.00;AN=2;DP=53;ExcessHet=3.0103;FS=0.000;MLEAC=2;MLEAF=1.00;MQ=44.00;QD=21.57;SOR=0.733	GT:AD:DP:GQ:PL	1/1:0,49:49:99:1094,146,0
2L	11947091	.	C	A	2145.77	.	AC=2;AF=1.00;AN=2;BaseQRankSum=1.848;ClippingRankSum=0.000;DP=78;ExcessHet=3.0103;FS=0.000;MLEAC=2;MLEAF=1.00;MQ=43.97;MQRankSum=0.000;QD=27.87;ReadPosRankSum=-0.496;SOR=0.245	GT:AD:DP:GQ:PL	1/1:1,76:77:99:2174,221,0
2L	11947326	.	A	T	1910.77	.	AC=2;AF=1.00;AN=2;BaseQRankSum=-0.803;ClippingRankSum=0.000;DP=74;ExcessHet=3.0103;FS=3.582;MLEAC=2;MLEAF=1.00;MQ=43.97;MQRankSum=8.603;QD=26.17;ReadPosRankSum=2.065;SOR=0.679	GT:AD:DP:GQ:PL	1/1:1,72:73:99:1939,189,0
2L	11948066	2L_11948066_SNP	T	C	1950.77	.	AC=2;AF=1.00;AN=2;DB;DP=75;ExcessHet=3.0103;FS=0.000;MLEAC=2;MLEAF=1.00;MQ=43.97;QD=26.01;SOR=0.832	GT:AD:DP:GQ:PL	1/1:0,75:75:99:1979,222,0
2L	11948101	2L_11948101_SNP	T	C	3573.77	.	AC=2;AF=1.00;AN=2;DB;DP=80;ExcessHet=3.0103;FS=0.000;MLEAC=2;MLEAF=1.00;MQ=43.98;QD=30.60;SOR=0.850	GT:AD:DP:GQ:PL	1/1:0,80:80:99:3602,244,0
2L	11948102	2L_11948102_SNP	T	C	3573.77	.	AC=2;AF=1.00;AN=2;DB;DP=80;ExcessHet=3.0103;FS=0.000;MLEAC=2;MLEAF=1.00;MQ=43.98;QD=30.01;SOR=0.850	GT:AD:DP:GQ:PL	1/1:0,80:80:99:3602,244,0
2L	11948247	.	C	T	1906.77	.	AC=2;AF=1.00;AN=2;DP=73;ExcessHet=3.0103;FS=0.000;MLEAC=2;MLEAF=1.00;MQ=43.95;QD=26.86;SOR=0.779	GT:AD:DP:GQ:PL	1/1:0,71:71:99:1935,212,0
2L	11948325	2L_11948325_SNP	G	A	2103.77	.	AC=2;AF=1.00;AN=2;DB;DP=76;ExcessHet=3.0103;FS=0.000;MLEAC=2;MLEAF=1.00;MQ=43.97;QD=27.68;SOR=0.746	GT:AD:DP:GQ:PL	1/1:0,76:76:99:2132,227,0
2L	11948449	2L_11948449_SNP	G	A	2199.77	.	AC=2;AF=1.00;AN=2;DB;DP=81;ExcessHet=3.0103;FS=0.000;MLEAC=2;MLEAF=1.00;MQ=43.95;QD=27.16;SOR=0.876	GT:AD:DP:GQ:PL	1/1:0,81:81:99:2228,243,0
2L	11948480	2L_11948480_SNP	T	A	2062.77	.	AC=2;AF=1.00;AN=2;DB;DP=76;ExcessHet=3.0103;FS=0.000;MLEAC=2;MLEAF=1.00;MQ=43.95;QD=27.14;SOR=0.801	GT:AD:DP:GQ:PL	1/1:0,76:76:99:2091,227,0
2L	11948501	2L_11948501_SNP	G	A	1947.77	.	AC=2;AF=1.00;AN=2;DB;DP=72;ExcessHet=3.0103;FS=0.000;MLEAC=2;MLEAF=1.00;MQ=43.92;QD=27.05;SOR=0.749	GT:AD:DP:GQ:PL	1/1:0,72:72:99:1976,216,0
2L	11948521	2L_11948521_SNP	G	T	1761.77	.	AC=2;AF=1.00;AN=2;DB;DP=65;ExcessHet=3.0103;FS=0.000;MLEAC=2;MLEAF=1.00;MQ=43.85;QD=27.10;SOR=0.723	GT:AD:DP:GQ:PL	1/1:0,65:65:99:1790,195,0
2L	11948544	2L_11948544_SNP	A	C	2911.77	.	AC=2;AF=1.00;AN=2;DB;DP=65;ExcessHet=3.0103;FS=0.000;MLEAC=2;MLEAF=1.00;MQ=43.77;QD=33.87;SOR=0.723	GT:AD:DP:GQ:PL	1/1:0,65:65:99:2940,202,0
2L	11948546	2L_11948546_SNP	A	G	2911.77	.	AC=2;AF=1.00;AN=2;DB;DP=65;ExcessHet=3.0103;FS=0.000;MLEAC=2;MLEAF=1.00;MQ=43.74;QD=30.93;SOR=0.787	GT:AD:DP:GQ:PL	1/1:0,65:65:99:2940,202,0
2L	11948625	.	GGCACACA	G	3063.73	.	AC=2;AF=1.00;AN=2;DP=72;ExcessHet=3.0103;FS=0.000;MLEAC=2;MLEAF=1.00;MQ=43.80;QD=32.40;SOR=0.941	GT:AD:DP:GQ:PL	1/1:0,70:70:99:3101,210,0
2L	11948665	.	T	TA	2973.73	.	AC=2;AF=1.00;AN=2;DP=66;ExcessHet=3.0103;FS=0.000;MLEAC=2;MLEAF=1.00;MQ=43.81;QD=29.62;SOR=1.284	GT:AD:DP:GQ:PL	1/1:0,66:66:99:3011,205,0
2L	11948670	.	GC	G	2973.73	.	AC=2;AF=1.00;AN=2;DP=66;ExcessHet=3.0103;FS=0.000;MLEAC=2;MLEAF=1.00;MQ=43.81;QD=33.03;SOR=1.473	GT:AD:DP:GQ:PL	1/1:0,66:66:99:3011,205,0
2L	11948704	2L_11948704_SNP	C	A	1479.77	.	AC=2;AF=1.00;AN=2;DB;DP=54;ExcessHet=3.0103;FS=0.000;MLEAC=2;MLEAF=1.00;MQ=43.96;QD=27.40;SOR=1.329	GT:AD:DP:GQ:PL	1/1:0,54:54:99:1508,161,0
2L	11948933	2L_11948933_SNP	A	T	2839.77	.	AC=2;AF=1.00;AN=2;BaseQRankSum=-0.026;ClippingRankSum=0.000;DB;DP=68;ExcessHet=3.0103;FS=3.411;MLEAC=2;MLEAF=1.00;MQ=43.86;MQRankSum=-0.087;QD=30.88;ReadPosRankSum=-0.792;SOR=0.561	GT:AD:DP:GQ:PL	1/1:1,67:68:99:2868,151,0
2L	11948941	2L_11948941_SNP	C	T	2801.77	.	AC=2;AF=1.00;AN=2;BaseQRankSum=1.206;ClippingRankSum=0.000;DB;DP=66;ExcessHet=3.0103;FS=3.282;MLEAC=2;MLEAF=1.00;MQ=43.89;MQRankSum=0.000;QD=29.95;ReadPosRankSum=-0.744;SOR=0.469	GT:AD:DP:GQ:PL	1/1:1,65:66:99:2830,148,0
2L	11949031	2L_11949031_SNP	T	A	3125.77	.	AC=2;AF=1.00;AN=2;DB;DP=71;ExcessHet=3.0103;FS=0.000;MLEAC=2;MLEAF=1.00;MQ=43.87;QD=28.36;SOR=1.042	GT:AD:DP:GQ:PL	1/1:0,71:71:99:3154,217,0
2L	11949042	2L_11949042_SNP	A	G	3126.77	.	AC=2;AF=1.00;AN=2;DB;DP=73;ExcessHet=3.0103;FS=0.000;MLEAC=2;MLEAF=1.00;MQ=43.87;QD=28.72;SOR=1.103	GT:AD:DP:GQ:PL	1/1:0,73:73:99:3155,219,0
2L	11949426	2L_11949426_SNP	A	G	3733.77	.	AC=2;AF=1.00;AN=2;DB;DP=84;ExcessHet=3.0103;FS=0.000;MLEAC=2;MLEAF=1.00;MQ=43.67;QD=28.33;SOR=1.206	GT:AD:DP:GQ:PL	1/1:0,84:84:99:3762,253,0
2L	11949430	2L_11949430_SNP	G	T	3733.77	.	AC=2;AF=1.00;AN=2;DB;DP=82;ExcessHet=3.0103;FS=0.000;MLEAC=2;MLEAF=1.00;MQ=43.66;QD=28.13;SOR=1.220	GT:AD:DP:GQ:PL	1/1:0,82:82:99:3762,253,0
2L	11949451	2L_11949451_SNP	A	G	3436.77	.	AC=2;AF=1.00;AN=2;DB;DP=77;ExcessHet=3.0103;FS=0.000;MLEAC=2;MLEAF=1.00;MQ=43.64;QD=26.16;SOR=1.079	GT:AD:DP:GQ:PL	1/1:0,77:77:99:3465,232,0
2L	11949456	2L_11949456_SNP	A	C	3481.77	.	AC=2;AF=1.00;AN=2;DB;DP=77;ExcessHet=3.0103;FS=0.000;MLEAC=2;MLEAF=1.00;MQ=43.64;QD=25.18;SOR=1.079	GT:AD:DP:GQ:PL	1/1:0,77:77:99:3510,235,0
2L	11949475	2L_11949475_SNP	G	C	3751.77	.	AC=2;AF=1.00;AN=2;DB;DP=83;ExcessHet=3.0103;FS=0.000;MLEAC=2;MLEAF=1.00;MQ=43.64;QD=27.09;SOR=1.112	GT:AD:DP:GQ:PL	1/1:0,83:83:99:3780,253,0
2L	11949484	2L_11949484_SNP	G	T	3886.77	.	AC=2;AF=1.00;AN=2;DB;DP=83;ExcessHet=3.0103;FS=0.000;MLEAC=2;MLEAF=1.00;MQ=43.66;QD=32.93;SOR=1.048	GT:AD:DP:GQ:PL	1/1:0,83:83:99:3915,262,0
2L	11949499	2L_11949499_SNP	A	G	3526.77	.	AC=2;AF=1.00;AN=2;DB;DP=76;ExcessHet=3.0103;FS=0.000;MLEAC=2;MLEAF=1.00;MQ=43.61;QD=25.05;SOR=0.801	GT:AD:DP:GQ:PL	1/1:0,76:76:99:3555,238,0
2L	11949524	2L_11949524_SNP	T	A	3031.77	.	AC=2;AF=1.00;AN=2;DB;DP=66;ExcessHet=3.0103;FS=0.000;MLEAC=2;MLEAF=1.00;MQ=43.58;QD=34.11;SOR=0.754	GT:AD:DP:GQ:PL	1/1:0,66:66:99:3060,205,0
2L	11949531	2L_11949531_SNP	T	C	3031.77	.	AC=2;AF=1.00;AN=2;DB;DP=66;ExcessHet=3.0103;FS=0.000;MLEAC=2;MLEAF=1.00;MQ=43.61;QD=24.33;SOR=0.886	GT:AD:DP:GQ:PL	1/1:0,66:66:99:3060,205,0
2L	11949533	2L_11949533_SNP	T	A	3121.77	.	AC=2;AF=1.00;AN=2;DB;DP=67;ExcessHet=3.0103;FS=0.000;MLEAC=2;MLEAF=1.00;MQ=43.61;QD=28.21;SOR=0.917	GT:AD:DP:GQ:PL	1/1:0,67:67:99:3150,211,0
2L	11949541	2L_11949541_SNP	G	A	3256.77	.	AC=2;AF=1.00;AN=2;DB;DP=70;ExcessHet=3.0103;FS=0.000;MLEAC=2;MLEAF=1.00;MQ=43.59;QD=30.74;SOR=0.874	GT:AD:DP:GQ:PL	1/1:0,70:70:99:3285,223,0
2L	11949546	2L_11949546_SNP	A	T	3196.77	.	AC=2;AF=1.00;AN=2;DB;DP=72;ExcessHet=3.0103;FS=0.000;MLEAC=2;MLEAF=1.00;MQ=43.60;QD=32.21;SOR=1.002	GT:AD:DP:GQ:PL	1/1:0,72:72:99:3225,220,0
2L	11949586	.	A	C	1967.77	.	AC=2;AF=1.00;AN=2;DP=74;ExcessHet=3.0103;FS=0.000;MLEAC=2;MLEAF=1.00;MQ=43.80;QD=26.96;SOR=0.720	GT:AD:DP:GQ:PL	1/1:0,73:73:99:1996,217,0
2L	11950710	2L_11950710_SNP	T	A	2176.77	.	AC=2;AF=1.00;AN=2;DB;DP=80;ExcessHet=3.0103;FS=0.000;MLEAC=2;MLEAF=1.00;MQ=43.93;QD=27.55;SOR=0.824	GT:AD:DP:GQ:PL	1/1:0,79:79:99:2205,237,0
2L	11951016	.	A	G	2097.77	.	AC=2;AF=1.00;AN=2;DP=79;ExcessHet=3.0103;FS=0.000;MLEAC=2;MLEAF=1.00;MQ=44.00;QD=26.55;SOR=1.003	GT:AD:DP:GQ:PL	1/1:0,79:79:99:2126,235,0
2L	11951278	.	G	GACATTTAC	3238.73	.	AC=2;AF=1.00;AN=2;DP=68;ExcessHet=3.0103;FS=0.000;MLEAC=2;MLEAF=1.00;MQ=44.00;QD=30.51;SOR=0.886	GT:AD:DP:GQ:PL	1/1:0,66:66:99:3276,220,0
2L	11951280	.	GCT	G	3237.73	.	AC=2;AF=1.00;AN=2;DP=71;ExcessHet=3.0103;FS=0.000;MLEAC=2;MLEAF=1.00;MQ=44.00;QD=26.54;SOR=0.941	GT:AD:DP:GQ:PL	1/1:0,70:70:99:3275,219,0
2L	11952463	2L_11952463_SNP	C	T	1627.77	.	AC=2;AF=1.00;AN=2;DB;DP=59;ExcessHet=3.0103;FS=0.000;MLEAC=2;MLEAF=1.00;MQ=43.97;QD=28.06;SOR=0.762	GT:AD:DP:GQ:PL	1/1:0,58:58:99:1656,174,0
2L	11952621	2L_11952621_SNP	G	A	1473.77	.	AC=2;AF=1.00;AN=2;DB;DP=53;ExcessHet=3.0103;FS=0.000;MLEAC=2;MLEAF=1.00;MQ=43.96;QD=27.81;SOR=0.892	GT:AD:DP:GQ:PL	1/1:0,53:53:99:1502,159,0
2L	11952640	.	CGA	C	1770.73	.	AC=2;AF=1.00;AN=2;DP=55;ExcessHet=3.0103;FS=0.000;MLEAC=2;MLEAF=1.00;MQ=43.96;QD=34.05;SOR=0.770	GT:AD:DP:GQ:PL	1/1:0,52:52:99:1808,157,0
2L	11952794	.	C	CT	1158.73	.	AC=2;AF=1.00;AN=2;DP=54;ExcessHet=3.0103;FS=0.000;MLEAC=2;MLEAF=1.00;MQ=44.00;QD=22.72;SOR=1.314	GT:AD:DP:GQ:PL	1/1:0,51:51:99:1196,158,0
2L	11953506	.	T	TA	3277.73	.	AC=2;AF=1.00;AN=2;DP=73;ExcessHet=3.0103;FS=0.000;MLEAC=2;MLEAF=1.00;MQ=43.52;QD=30.92;SOR=1.002	GT:AD:DP:GQ:PL	1/1:0,72:72:99:3315,223,0
2L	11953510	2L_11953510_SNP	A	T	3331.77	.	AC=2;AF=1.00;AN=2;DB;DP=74;ExcessHet=3.0103;FS=0.000;MLEAC=2;MLEAF=1.00;MQ=43.53;QD=29.81;SOR=1.134	GT:AD:DP:GQ:PL	1/1:0,74:74:99:3360,226,0
2L	11953513	2L_11953513_SNP	A	G	3301.77	.	AC=2;AF=1.00;AN=2;DB;DP=73;ExcessHet=3.0103;FS=0.000;MLEAC=2;MLEAF=1.00;MQ=43.62;QD=32.93;SOR=1.179	GT:AD:DP:GQ:PL	1/1:0,73:73:99:3330,223,0
2L	11953544	.	G	C	2050.77	.	AC=2;AF=1.00;AN=2;DP=74;ExcessHet=3.0103;FS=0.000;MLEAC=2;MLEAF=1.00;MQ=43.47;QD=27.71;SOR=1.061	GT:AD:DP:GQ:PL	1/1:0,74:74:99:2079,221,0
2L	11953565	2L_11953565_SNP	C	T	3200.77	.	AC=2;AF=1.00;AN=2;DB;DP=73;ExcessHet=3.0103;FS=0.000;MLEAC=2;MLEAF=1.00;MQ=43.43;QD=26.67;SOR=1.032	GT:AD:DP:GQ:PL	1/1:0,73:73:99:3229,220,0
2L	11953573	2L_11953573_SNP	C	T	3282.77	.	AC=2;AF=1.00;AN=2;DB;DP=74;ExcessHet=3.0103;FS=0.000;MLEAC=2;MLEAF=1.00;MQ=43.44;QD=31.58;SOR=0.992	GT:AD:DP:GQ:PL	1/1:0,74:74:99:3311,223,0
2L	11953581	2L_11953581_SNP	C	T	3320.77	.	AC=2;AF=1.00;AN=2;DB;DP=75;ExcessHet=3.0103;FS=0.000;MLEAC=2;MLEAF=1.00;MQ=43.48;QD=27.31;SOR=0.955	GT:AD:DP:GQ:PL	1/1:0,75:75:99:3349,229,0
2L	11953619	2L_11953619_SNP	A	T	1848.77	.	AC=2;AF=1.00;AN=2;DB;DP=69;ExcessHet=3.0103;FS=0.000;MLEAC=2;MLEAF=1.00;MQ=43.39;QD=26.79;SOR=0.781	GT:AD:DP:GQ:PL	1/1:0,69:69:99:1877,207,0
2L	11953666	2L_11953666_SNP	T	G	2931.77	.	AC=2;AF=1.00;AN=2;DB;DP=67;ExcessHet=3.0103;FS=0.000;MLEAC=2;MLEAF=1.00;MQ=43.41;QD=26.80;SOR=0.849	GT:AD:DP:GQ:PL	1/1:0,67:67:99:2960,202,0
2L	11953674	2L_11953674_SNP	A	T	2883.77	.	AC=2;AF=1.00;AN=2;DB;DP=66;ExcessHet=3.0103;FS=0.000;MLEAC=2;MLEAF=1.00;MQ=43.34;QD=28.98;SOR=0.818	GT:AD:DP:GQ:PL	1/1:0,66:66:99:2912,199,0
2L	11953687	2L_11953687_SNP	C	T	1567.77	.	AC=2;AF=1.00;AN=2;DB;DP=58;ExcessHet=3.0103;FS=0.000;MLEAC=2;MLEAF=1.00;MQ=43.35;QD=27.03;SOR=0.914	GT:AD:DP:GQ:PL	1/1:0,58:58:99:1596,174,0
2L	11953698	2L_11953698_SNP	C	T	1569.77	.	AC=2;AF=1.00;AN=2;DB;DP=57;ExcessHet=3.0103;FS=0.000;MLEAC=2;MLEAF=1.00;MQ=43.41;QD=27.54;SOR=0.877	GT:AD:DP:GQ:PL	1/1:0,57:57:99:1598,171,0
2L	11953724	2L_11953724_SNP	G	C	2754.77	.	AC=2;AF=1.00;AN=2;DB;DP=63;ExcessHet=3.0103;FS=0.000;MLEAC=2;MLEAF=1.00;MQ=43.44;QD=31.46;SOR=0.724	GT:AD:DP:GQ:PL	1/1:0,63:63:99:2783,190,0
2L	11953728	2L_11953728_SNP	T	A	2821.77	.	AC=2;AF=1.00;AN=2;DB;DP=63;ExcessHet=3.0103;FS=0.000;MLEAC=2;MLEAF=1.00;MQ=43.39;QD=33.94;SOR=0.724	GT:AD:DP:GQ:PL	1/1:0,63:63:99:2850,196,0
2L	11953736	.	C	CTATTA	2689.73	.	AC=2;AF=1.00;AN=2;DP=59;ExcessHet=3.0103;FS=0.000;MLEAC=2;MLEAF=1.00;MQ=43.38;QD=26.42;SOR=0.728	GT:AD:DP:GQ:PL	1/1:0,57:57:99:2727,183,0
2L	11953754	2L_11953754_SNP	A	G	1473.77	.	AC=2;AF=1.00;AN=2;DB;DP=54;ExcessHet=3.0103;FS=0.000;MLEAC=2;MLEAF=1.00;MQ=43.44;QD=27.29;SOR=0.693	GT:AD:DP:GQ:PL	1/1:0,54:54:99:1502,161,0
2L	11953900	2L_11953900_SNP	C	T	1823.77	.	AC=2;AF=1.00;AN=2;DB;DP=70;ExcessHet=3.0103;FS=0.000;MLEAC=2;MLEAF=1.00;MQ=43.92;QD=26.05;SOR=0.941	GT:AD:DP:GQ:PL	1/1:0,70:70:99:1852,208,0
2L	11954138	2L_11954138_SNP	C	T	2636.77	.	AC=2;AF=1.00;AN=2;DB;DP=56;ExcessHet=3.0103;FS=0.000;MLEAC=2;MLEAF=1.00;MQ=43.61;QD=29.49;SOR=1.781	GT:AD:DP:GQ:PL	1/1:0,56:56:99:2665,181,0
2L	11954159	2L_11954159_SNP	A	G	3239.77	.	AC=2;AF=1.00;AN=2;DB;DP=72;ExcessHet=3.0103;FS=0.000;MLEAC=2;MLEAF=1.00;MQ=43.48;QD=27.01;SOR=1.226	GT:AD:DP:GQ:PL	1/1:0,72:72:99:3268,220,0
2L	11954163	2L_11954163_SNP	C	A	3278.77	.	AC=2;AF=1.00;AN=2;DB;DP=74;ExcessHet=3.0103;FS=0.000;MLEAC=2;MLEAF=1.00;MQ=43.50;QD=25.86;SOR=1.288	GT:AD:DP:GQ:PL	1/1:0,74:74:99:3307,223,0
2L	11954203	.	G	GGT	3107.73	.	AC=2;AF=1.00;AN=2;DP=71;ExcessHet=3.0103;FS=0.000;MLEAC=2;MLEAF=1.00;MQ=43.20;QD=30.30;SOR=1.329	GT:AD:DP:GQ:PL	1/1:0,70:70:99:3145,214,0
2L	11954221	2L_11954221_SNP	A	C	3025.77	.	AC=2;AF=1.00;AN=2;DB;DP=69;ExcessHet=3.0103;FS=0.000;MLEAC=2;MLEAF=1.00;MQ=43.17;QD=28.82;SOR=0.980	GT:AD:DP:GQ:PL	1/1:0,69:69:99:3054,211,0
2L	11954255	2L_11954255_SNP	A	T	1915.77	.	AC=2;AF=1.00;AN=2;DB;DP=71;ExcessHet=3.0103;FS=0.000;MLEAC=2;MLEAF=1.00;MQ=42.91;QD=26.98;SOR=0.779	GT:AD:DP:GQ:PL	1/1:0,71:71:99:1944,212,0
2L	11954281	2L_11954281_SNP	T	C	3012.77	.	AC=2;AF=1.00;AN=2;DB;DP=67;ExcessHet=3.0103;FS=0.000;MLEAC=2;MLEAF=1.00;MQ=42.64;QD=37.23;SOR=1.066	GT:AD:DP:GQ:PL	1/1:0,67:67:99:3041,205,0
2L	11954282	2L_11954282_SNP	A	T	3012.77	.	AC=2;AF=1.00;AN=2;DB;DP=67;ExcessHet=3.0103;FS=0.000;MLEAC=2;MLEAF=1.00;MQ=42.64;QD=30.10;SOR=1.066	GT:AD:DP:GQ:PL	1/1:0,67:67:99:3041,205,0
2L	11954296	2L_11954296_SNP	C	T	2851.77	.	AC=2;AF=1.00;AN=2;DB;DP=63;ExcessHet=3.0103;FS=0.000;MLEAC=2;MLEAF=1.00;MQ=42.50;QD=32.10;SOR=0.933	GT:AD:DP:GQ:PL	1/1:0,63:63:99:2880,193,0
2L	11954307	2L_11954307_SNP	T	C	2851.77	.	AC=2;AF=1.00;AN=2;DB;DP=60;ExcessHet=3.0103;FS=0.000;MLEAC=2;MLEAF=1.00;MQ=42.42;QD=30.77;SOR=0.906	GT:AD:DP:GQ:PL	1/1:0,60:60:99:2880,193,0
2L	11954313	.	T	TAA	2797.73	.	AC=2;AF=1.00;AN=2;DP=62;ExcessHet=3.0103;FS=0.000;MLEAC=2;MLEAF=1.00;MQ=42.44;QD=26.58;SOR=0.976	GT:AD:DP:GQ:PL	1/1:0,62:62:99:2835,190,0
2L	11954314	.	T	A	2851.77	.	AC=2;AF=1.00;AN=2;DP=63;ExcessHet=3.0103;FS=0.000;MLEAC=2;MLEAF=1.00;MQ=42.46;QD=27.56;SOR=1.010	GT:AD:DP:GQ:PL	1/1:0,63:63:99:2880,193,0
2L	11954325	2L_11954325_SNP	A	G	2941.77	.	AC=2;AF=1.00;AN=2;DB;DP=66;ExcessHet=3.0103;FS=0.000;MLEAC=2;MLEAF=1.00;MQ=42.66;QD=29.54;SOR=1.112	GT:AD:DP:GQ:PL	1/1:0,66:66:99:2970,199,0
2L	11954335	2L_11954335_SNP	T	A	2851.77	.	AC=2;AF=1.00;AN=2;DB;DP=64;ExcessHet=3.0103;FS=0.000;MLEAC=2;MLEAF=1.00;MQ=42.65;QD=23.19;SOR=1.306	GT:AD:DP:GQ:PL	1/1:0,64:64:99:2880,193,0
2L	11954352	2L_11954352_SNP	A	G	2851.77	.	AC=2;AF=1.00;AN=2;DB;DP=64;ExcessHet=3.0103;FS=0.000;MLEAC=2;MLEAF=1.00;MQ=42.75;QD=32.53;SOR=1.127	GT:AD:DP:GQ:PL	1/1:0,64:64:99:2880,193,0
2L	11954370	2L_11954370_SNP	A	C	2864.77	.	AC=2;AF=1.00;AN=2;DB;DP=66;ExcessHet=3.0103;FS=0.000;MLEAC=2;MLEAF=1.00;MQ=42.83;QD=26.50;SOR=1.033	GT:AD:DP:GQ:PL	1/1:0,66:66:99:2893,202,0
2L	11954540	2L_11954540_SNP	G	T	1676.77	.	AC=2;AF=1.00;AN=2;DB;DP=64;ExcessHet=3.0103;FS=0.000;MLEAC=2;MLEAF=1.00;MQ=43.30;QD=26.62;SOR=1.092	GT:AD:DP:GQ:PL	1/1:0,63:63:99:1705,187,0
2L	11954597	.	C	CTT	1265.73	.	AC=2;AF=1.00;AN=2;DP=49;ExcessHet=3.0103;FS=0.000;MLEAC=2;MLEAF=1.00;MQ=42.80;QD=29.44;SOR=0.788	GT:AD:DP:GQ:PL	1/1:0,43:43:99:1303,128,0
2L	11954671	.	T	TTTTTTTTTTTGC	2174.73	.	AC=2;AF=1.00;AN=2;DP=52;ExcessHet=3.0103;FS=0.000;MLEAC=2;MLEAF=1.00;MQ=40.96;QD=31.73;SOR=0.957	GT:AD:DP:GQ:PL	1/1:0,49:49:99:2212,153,0
2L	11954811	2L_11954811_SNP	T	A	1651.77	.	AC=2;AF=1.00;AN=2;DB;DP=59;ExcessHet=3.0103;FS=0.000;MLEAC=2;MLEAF=1.00;MQ=43.72;QD=28.00;SOR=0.726	GT:AD:DP:GQ:PL	1/1:0,59:59:99:1680,177,0
2L	11954855	.	GT	G	626.25	.	AC=2;AF=1.00;AN=2;BaseQRankSum=-0.417;ClippingRankSum=0.000;DP=51;ExcessHet=3.0103;FS=1.771;MLEAC=2;MLEAF=1.00;MQ=43.67;MQRankSum=-1.073;QD=13.61;ReadPosRankSum=-0.392;SOR=0.451	GT:AD:DP:GQ:PL	1/1:6,40:46:9:663,9,0
2L	11954977	2L_11954977_SNP	G	A	1422.77	.	AC=2;AF=1.00;AN=2;DB;DP=50;ExcessHet=3.0103;FS=0.000;MLEAC=2;MLEAF=1.00;MQ=43.69;QD=28.46;SOR=1.051	GT:AD:DP:GQ:PL	1/1:0,50:50:99:1451,150,0
2L	11955012	.	G	GCAAATA	2390.73	.	AC=2;AF=1.00;AN=2;DP=53;ExcessHet=3.0103;FS=0.000;MLEAC=2;MLEAF=1.00;MQ=43.82;QD=32.64;SOR=1.038	GT:AD:DP:GQ:PL	1/1:0,53:53:99:2428,168,0
2L	11955098	2L_11955098_SNP	G	A	2079.77	.	AC=2;AF=1.00;AN=2;DB;DP=74;ExcessHet=3.0103;FS=0.000;MLEAC=2;MLEAF=1.00;MQ=43.91;QD=28.49;SOR=0.776	GT:AD:DP:GQ:PL	1/1:0,73:73:99:2108,219,0
2L	11955193	.	GA	G	1118.73	.	AC=2;AF=1.00;AN=2;BaseQRankSum=0.314;ClippingRankSum=0.000;DP=86;ExcessHet=3.0103;FS=0.000;MLEAC=2;MLEAF=1.00;MQ=43.83;MQRankSum=-0.590;QD=15.12;ReadPosRankSum=1.223;SOR=0.693	GT:AD:DP:GQ:PL	1/1:6,68:74:89:1156,89,0
2L	11955530	2L_11955530_SNP	T	A	1829.77	.	AC=2;AF=1.00;AN=2;DB;DP=66;ExcessHet=3.0103;FS=0.000;MLEAC=2;MLEAF=1.00;MQ=43.22;QD=27.72;SOR=0.957	GT:AD:DP:GQ:PL	1/1:0,66:66:99:1858,197,0
2L	11955556	2L_11955556_SNP	G	A	2612.77	.	AC=2;AF=1.00;AN=2;DB;DP=57;ExcessHet=3.0103;FS=0.000;MLEAC=2;MLEAF=1.00;MQ=43.07;QD=33.40;SOR=0.728	GT:AD:DP:GQ:PL	1/1:0,57:57:99:2641,178,0
2L	11955562	2L_11955562_SNP	A	G	2785.77	.	AC=2;AF=1.00;AN=2;DB;DP=62;ExcessHet=3.0103;FS=0.000;MLEAC=2;MLEAF=1.00;MQ=43.14;QD=30.25;SOR=0.826	GT:AD:DP:GQ:PL	1/1:0,62:62:99:2814,190,0
2L	11955564	.	TCCCGAATCAGCGGGA	T	2776.73	.	AC=2;AF=1.00;AN=2;DP=59;ExcessHet=3.0103;FS=0.000;MLEAC=2;MLEAF=1.00;MQ=43.10;QD=22.41;SOR=0.950	GT:AD:DP:GQ:PL	1/1:0,59:59:99:2814,190,0
2L	11955590	2L_11955590_SNP	T	C	1526.77	.	AC=2;AF=1.00;AN=2;DB;DP=57;ExcessHet=3.0103;FS=0.000;MLEAC=2;MLEAF=1.00;MQ=43.07;QD=26.79;SOR=1.047	GT:AD:DP:GQ:PL	1/1:0,57:57:99:1555,170,0
2L	11955624	2L_11955624_SNP	T	C	2405.77	.	AC=2;AF=1.00;AN=2;DB;DP=55;ExcessHet=3.0103;FS=0.000;MLEAC=2;MLEAF=1.00;MQ=43.14;QD=27.33;SOR=1.371	GT:AD:DP:GQ:PL	1/1:0,55:55:99:2434,165,0
2L	11955628	2L_11955628_SNP	T	A	2405.77	.	AC=2;AF=1.00;AN=2;DB;DP=55;ExcessHet=3.0103;FS=0.000;MLEAC=2;MLEAF=1.00;MQ=43.14;QD=34.26;SOR=1.371	GT:AD:DP:GQ:PL	1/1:0,55:55:99:2434,165,0
2L	11955761	.	TCCAG	T	2123.73	.	AC=2;AF=1.00;AN=2;DP=53;ExcessHet=3.0103;FS=0.000;MLEAC=2;MLEAF=1.00;MQ=43.37;QD=34.43;SOR=0.776	GT:AD:DP:GQ:PL	1/1:0,48:48:99:2161,145,0
2L	11955795	2L_11955795_SNP	T	C	1578.77	.	AC=2;AF=1.00;AN=2;DB;DP=59;ExcessHet=3.0103;FS=0.000;MLEAC=2;MLEAF=1.00;MQ=43.43;QD=27.22;SOR=0.762	GT:AD:DP:GQ:PL	1/1:0,58:58:99:1607,174,0
2L	11956489	2L_11956489_SNP	C	T	1899.77	.	AC=2;AF=1.00;AN=2;DB;DP=69;ExcessHet=3.0103;FS=0.000;MLEAC=2;MLEAF=1.00;MQ=43.73;QD=27.94;SOR=0.693	GT:AD:DP:GQ:PL	1/1:0,68:68:99:1928,204,0
2L	11956766	2L_11956766_SNP	A	G	2104.77	.	AC=2;AF=1.00;AN=2;DB;DP=78;ExcessHet=3.0103;FS=0.000;MLEAC=2;MLEAF=1.00;MQ=43.95;QD=26.98;SOR=0.798	GT:AD:DP:GQ:PL	1/1:0,78:78:99:2133,232,0
2L	11956778	.	GTTTT	G	3602.73	.	AC=2;AF=1.00;AN=2;DP=84;ExcessHet=3.0103;FS=0.000;MLEAC=2;MLEAF=1.00;MQ=43.95;QD=28.87;SOR=0.768	GT:AD:DP:GQ:PL	1/1:0,81:81:99:3640,244,0
2L	11956797	2L_11956797_SNP	G	A	3766.77	.	AC=2;AF=1.00;AN=2;DB;DP=86;ExcessHet=3.0103;FS=0.000;MLEAC=2;MLEAF=1.00;MQ=43.95;QD=30.16;SOR=0.839	GT:AD:DP:GQ:PL	1/1:0,86:86:99:3795,259,0
2L	11956804	2L_11956804_SNP	A	G	3772.77	.	AC=2;AF=1.00;AN=2;DB;DP=85;ExcessHet=3.0103;FS=0.000;MLEAC=2;MLEAF=1.00;MQ=43.95;QD=27.45;SOR=0.922	GT:AD:DP:GQ:PL	1/1:0,85:85:99:3801,259,0
2L	11956912	2L_11956912_SNP	C	A	2152.77	.	AC=2;AF=1.00;AN=2;DB;DP=80;ExcessHet=3.0103;FS=0.000;MLEAC=2;MLEAF=1.00;MQ=43.98;QD=27.25;SOR=0.824	GT:AD:DP:GQ:PL	1/1:0,79:79:99:2181,237,0
2L	11956925	2L_11956925_SNP	T	C	1836.77	.	AC=2;AF=1.00;AN=2;DB;DP=69;ExcessHet=3.0103;FS=0.000;MLEAC=2;MLEAF=1.00;MQ=43.97;QD=27.01;SOR=0.752	GT:AD:DP:GQ:PL	1/1:0,68:68:99:1865,203,0
2L	11957796	.	A	AACT	2580.73	.	AC=2;AF=1.00;AN=2;DP=67;ExcessHet=3.0103;FS=0.000;MLEAC=2;MLEAF=1.00;MQ=44.17;QD=19.49;SOR=0.941	GT:AD:DP:GQ:PL	1/1:0,61:61:99:2618,186,0
2L	11958056	2L_11958056_SNP	T	C	1795.77	.	AC=2;AF=1.00;AN=2;DB;DP=67;ExcessHet=3.0103;FS=0.000;MLEAC=2;MLEAF=1.00;MQ=43.93;QD=26.80;SOR=0.784	GT:AD:DP:GQ:PL	1/1:0,67:67:99:1824,199,0
2L	11958150	2L_11958150_SNP	T	A	2175.77	.	AC=2;AF=1.00;AN=2;DB;DP=78;ExcessHet=3.0103;FS=0.000;MLEAC=2;MLEAF=1.00;MQ=43.97;QD=27.89;SOR=0.914	GT:AD:DP:GQ:PL	1/1:0,78:78:99:2204,233,0
2L	11958451	2L_11958451_SNP	G	C	1825.77	.	AC=2;AF=1.00;AN=2;DB;DP=65;ExcessHet=3.0103;FS=0.000;MLEAC=2;MLEAF=1.00;MQ=44.00;QD=28.09;SOR=0.787	GT:AD:DP:GQ:PL	1/1:0,65:65:99:1854,195,0
2L	11958524	2L_11958524_SNP	C	G	2059.77	.	AC=2;AF=1.00;AN=2;DB;DP=74;ExcessHet=3.0103;FS=0.000;MLEAC=2;MLEAF=1.00;MQ=43.96;QD=27.83;SOR=0.747	GT:AD:DP:GQ:PL	1/1:0,74:74:99:2088,222,0
2L	11958904	2L_11958904_SNP	T	G	2042.77	.	AC=2;AF=1.00;AN=2;DB;DP=73;ExcessHet=3.0103;FS=0.000;MLEAC=2;MLEAF=1.00;MQ=44.00;QD=27.98;SOR=1.103	GT:AD:DP:GQ:PL	1/1:0,73:73:99:2071,219,0
2L	11958973	2L_11958973_SNP	A	C	2932.77	.	AC=2;AF=1.00;AN=2;DB;DP=66;ExcessHet=3.0103;FS=0.000;MLEAC=2;MLEAF=1.00;MQ=44.00;QD=31.15;SOR=0.886	GT:AD:DP:GQ:PL	1/1:0,66:66:99:2961,199,0
2L	11958978	2L_11958978_INS	T	TC	2976.73	.	AC=2;AF=1.00;AN=2;DB;DP=66;ExcessHet=3.0103;FS=0.000;MLEAC=2;MLEAF=1.00;MQ=44.00;QD=33.38;SOR=0.886	GT:AD:DP:GQ:PL	1/1:0,66:66:99:3014,202,0
2L	11958985	2L_11958985_SNP	G	C	3059.77	.	AC=2;AF=1.00;AN=2;DB;DP=66;ExcessHet=3.0103;FS=0.000;MLEAC=2;MLEAF=1.00;MQ=44.00;QD=28.44;SOR=0.818	GT:AD:DP:GQ:PL	1/1:0,66:66:99:3088,208,0
2L	11958992	2L_11958992_SNP	C	T	3053.77	.	AC=2;AF=1.00;AN=2;DB;DP=67;ExcessHet=3.0103;FS=0.000;MLEAC=2;MLEAF=1.00;MQ=44.00;QD=31.32;SOR=0.917	GT:AD:DP:GQ:PL	1/1:0,67:67:99:3082,211,0
2L	11959005	2L_11959005_SNP	A	C	1736.77	.	AC=2;AF=1.00;AN=2;DB;DP=64;ExcessHet=3.0103;FS=0.000;MLEAC=2;MLEAF=1.00;MQ=44.00;QD=27.14;SOR=0.756	GT:AD:DP:GQ:PL	1/1:0,64:64:99:1765,190,0
2L	11959178	.	T	A	2003.77	.	AC=2;AF=1.00;AN=2;DP=73;ExcessHet=3.0103;FS=0.000;MLEAC=2;MLEAF=1.00;MQ=43.96;QD=27.83;SOR=0.869	GT:AD:DP:GQ:PL	1/1:0,72:72:99:2032,215,0
2L	11959318	2L_11959318_SNP	C	G	2491.77	.	AC=2;AF=1.00;AN=2;DB;DP=52;ExcessHet=3.0103;FS=0.000;MLEAC=2;MLEAF=1.00;MQ=44.00;QD=29.55;SOR=0.941	GT:AD:DP:GQ:PL	1/1:0,52:52:99:2520,169,0
2L	11959324	2L_11959324_SNP	T	C	2565.77	.	AC=2;AF=1.00;AN=2;DB;DP=57;ExcessHet=3.0103;FS=0.000;MLEAC=2;MLEAF=1.00;MQ=44.00;QD=36.90;SOR=0.728	GT:AD:DP:GQ:PL	1/1:0,57:57:99:2594,175,0
2L	11959337	2L_11959337_SNP	G	C	2624.77	.	AC=2;AF=1.00;AN=2;DB;DP=61;ExcessHet=3.0103;FS=0.000;MLEAC=2;MLEAF=1.00;MQ=44.00;QD=27.25;SOR=0.793	GT:AD:DP:GQ:PL	1/1:0,61:61:99:2653,184,0
2L	11959759	2L_11959759_SNP	C	T	1292.77	.	AC=2;AF=1.00;AN=2;DB;DP=47;ExcessHet=3.0103;FS=0.000;MLEAC=2;MLEAF=1.00;MQ=44.00;QD=27.51;SOR=0.735	GT:AD:DP:GQ:PL	1/1:0,47:47:99:1321,141,0
2L	11959876	2L_11959876_SNP	G	T	1050.77	.	AC=2;AF=1.00;AN=2;BaseQRankSum=1.896;ClippingRankSum=0.000;DB;DP=43;ExcessHet=3.0103;FS=4.191;MLEAC=2;MLEAF=1.00;MQ=44.00;MQRankSum=0.000;QD=25.02;ReadPosRankSum=-0.381;SOR=1.131	GT:AD:DP:GQ:PL	1/1:1,41:42:99:1079,114,0
2L	11959998	2L_11959998_SNP	C	G	988.77	.	AC=2;AF=1.00;AN=2;DB;DP=36;ExcessHet=3.0103;FS=0.000;MLEAC=2;MLEAF=1.00;MQ=43.89;QD=27.47;SOR=0.693	GT:AD:DP:GQ:PL	1/1:0,36:36:99:1017,108,0
2L	11960374	.	A	ACCAGG	2974.73	.	AC=2;AF=1.00;AN=2;DP=67;ExcessHet=3.0103;FS=0.000;MLEAC=2;MLEAF=1.00;MQ=42.91;QD=31.73;SOR=0.787	GT:AD:DP:GQ:PL	1/1:0,65:65:99:3012,207,0
2L	11960423	2L_11960423_SNP	T	A	2988.77	.	AC=2;AF=1.00;AN=2;DB;DP=62;ExcessHet=3.0103;FS=0.000;MLEAC=2;MLEAF=1.00;MQ=42.42;QD=31.70;SOR=0.826	GT:AD:DP:GQ:PL	1/1:0,62:62:99:3017,205,0
2L	11960426	2L_11960426_SNP	G	T	2988.77	.	AC=2;AF=1.00;AN=2;DB;DP=65;ExcessHet=3.0103;FS=0.000;MLEAC=2;MLEAF=1.00;MQ=42.54;QD=28.54;SOR=0.787	GT:AD:DP:GQ:PL	1/1:0,65:65:99:3017,205,0
2L	11960431	2L_11960431_DEL	GGAAAAGCAA	G	2836.73	.	AC=2;AF=1.00;AN=2;DB;DP=62;ExcessHet=3.0103;FS=0.000;MLEAC=2;MLEAF=1.00;MQ=42.47;QD=29.52;SOR=0.865	GT:AD:DP:GQ:PL	1/1:0,61:61:99:2874,193,0
2L	11960443	2L_11960443_DEL	CGAATTATATA	C	2856.73	.	AC=2;AF=1.00;AN=2;DB;DP=64;ExcessHet=3.0103;FS=0.000;MLEAC=2;MLEAF=1.00;MQ=42.52;QD=30.43;SOR=0.859	GT:AD:DP:GQ:PL	1/1:0,63:63:99:2894,196,0
2L	11960461	2L_11960461_SNP	A	T	2769.77	.	AC=2;AF=1.00;AN=2;DB;DP=64;ExcessHet=3.0103;FS=0.000;MLEAC=2;MLEAF=1.00;MQ=42.52;QD=31.15;SOR=0.724	GT:AD:DP:GQ:PL	1/1:0,63:63:99:2798,193,0
2L	11960512	2L_11960512_SNP	C	T	3134.77	.	AC=2;AF=1.00;AN=2;DB;DP=73;ExcessHet=3.0103;FS=0.000;MLEAC=2;MLEAF=1.00;MQ=43.01;QD=28.05;SOR=0.807	GT:AD:DP:GQ:PL	1/1:0,72:72:99:3163,217,0
2L	11960520	2L_11960520_SNP	T	A	3064.77	.	AC=2;AF=1.00;AN=2;DB;DP=71;ExcessHet=3.0103;FS=0.000;MLEAC=2;MLEAF=1.00;MQ=43.11;QD=32.56;SOR=0.874	GT:AD:DP:GQ:PL	1/1:0,70:70:99:3093,211,0
2L	11960560	2L_11960560_SNP	G	A	1858.77	.	AC=2;AF=1.00;AN=2;BaseQRankSum=1.834;ClippingRankSum=0.000;DB;DP=69;ExcessHet=3.0103;FS=3.554;MLEAC=2;MLEAF=1.00;MQ=43.51;MQRankSum=1.935;QD=27.33;ReadPosRankSum=-0.433;SOR=0.663	GT:AD:DP:GQ:PL	1/1:1,67:68:99:1887,194,0
2L	11960572	.	T	C	3168.77	.	AC=2;AF=1.00;AN=2;DP=73;ExcessHet=3.0103;FS=0.000;MLEAC=2;MLEAF=1.00;MQ=43.72;QD=29.46;SOR=1.002	GT:AD:DP:GQ:PL	1/1:0,72:72:99:3197,220,0
2L	11960573	.	A	C	3168.77	.	AC=2;AF=1.00;AN=2;DP=74;ExcessHet=3.0103;FS=0.000;MLEAC=2;MLEAF=1.00;MQ=43.72;QD=26.40;SOR=0.963	GT:AD:DP:GQ:PL	1/1:0,73:73:99:3197,220,0
2L	11960632	2L_11960632_SNP	A	C	3442.77	.	AC=2;AF=1.00;AN=2;DB;DP=79;ExcessHet=3.0103;FS=0.000;MLEAC=2;MLEAF=1.00;MQ=43.57;QD=29.39;SOR=0.976	GT:AD:DP:GQ:PL	1/1:0,78:78:99:3471,235,0
2L	11960636	2L_11960636_SNP	A	G	3476.77	.	AC=2;AF=1.00;AN=2;DB;DP=79;ExcessHet=3.0103;FS=0.000;MLEAC=2;MLEAF=1.00;MQ=43.54;QD=30.01;SOR=0.914	GT:AD:DP:GQ:PL	1/1:0,78:78:99:3505,238,0
2L	11961123	2L_11961123_DEL	TG	T	2374.73	.	AC=2;AF=1.00;AN=2;DB;DP=83;ExcessHet=3.0103;FS=0.000;MLEAC=2;MLEAF=1.00;MQ=44.00;QD=28.61;SOR=1.179	GT:AD:DP:GQ:PL	1/1:0,83:83:99:2412,249,0
2L	11961154	2L_11961154_SNP	G	T	2184.77	.	AC=2;AF=1.00;AN=2;DB;DP=78;ExcessHet=3.0103;FS=0.000;MLEAC=2;MLEAF=1.00;MQ=44.00;QD=28.01;SOR=1.179	GT:AD:DP:GQ:PL	1/1:0,78:78:99:2213,234,0
2L	11961181	2L_11961181_SNP	A	T	1982.77	.	AC=2;AF=1.00;AN=2;DB;DP=71;ExcessHet=3.0103;FS=0.000;MLEAC=2;MLEAF=1.00;MQ=44.00;QD=27.93;SOR=0.904	GT:AD:DP:GQ:PL	1/1:0,71:71:99:2011,213,0
2L	11961682	2L_11961682_SNP	G	A	1171.77	.	AC=2;AF=1.00;AN=2;DB;DP=44;ExcessHet=3.0103;FS=0.000;MLEAC=2;MLEAF=1.00;MQ=43.65;QD=27.25;SOR=1.055	GT:AD:DP:GQ:PL	1/1:0,43:43:99:1200,129,0
2L	11962435	.	A	T	803.77	.	AC=2;AF=1.00;AN=2;BaseQRankSum=-0.573;ClippingRankSum=0.000;DP=57;ExcessHet=3.0103;FS=3.928;MLEAC=2;MLEAF=1.00;MQ=43.80;MQRankSum=-0.768;QD=17.10;ReadPosRankSum=-1.361;SOR=0.209	GT:AD:DP:GQ:PL	1/1:8,39:47:30:832,30,0
2L	11962928	.	GTTTT	G	1888.73	.	AC=2;AF=1.00;AN=2;DP=58;ExcessHet=3.0103;FS=0.000;MLEAC=2;MLEAF=1.00;MQ=43.97;QD=28.83;SOR=0.798	GT:AD:DP:GQ:PL	1/1:0,49:49:99:1926,147,0
2L	11962987	.	AAG	A	1993.73	.	AC=2;AF=1.00;AN=2;DP=66;ExcessHet=3.0103;FS=0.000;MLEAC=2;MLEAF=1.00;MQ=43.96;QD=33.23;SOR=0.906	GT:AD:DP:GQ:PL	1/1:0,60:60:99:2031,181,0
2L	11963520	.	CT	C	722.74	.	AC=2;AF=1.00;AN=2;BaseQRankSum=-0.196;ClippingRankSum=0.000;DP=75;ExcessHet=3.0103;FS=3.580;MLEAC=2;MLEAF=1.00;MQ=43.96;MQRankSum=-0.338;QD=12.05;ReadPosRankSum=0.000;SOR=1.034	GT:AD:DP:GQ:PL	1/1:7,53:60:27:760,27,0
2L	11963927	2L_11963927_SNP	A	T	1813.77	.	AC=2;AF=1.00;AN=2;BaseQRankSum=1.085;ClippingRankSum=0.000;DB;DP=68;ExcessHet=3.0103;FS=3.076;MLEAC=2;MLEAF=1.00;MQ=43.97;MQRankSum=0.000;QD=27.07;ReadPosRankSum=1.214;SOR=0.318	GT:AD:DP:GQ:PL	1/1:1,66:67:99:1842,173,0
2L	11964016	2L_11964016_SNP	G	A	1691.77	.	AC=2;AF=1.00;AN=2;BaseQRankSum=1.782;ClippingRankSum=0.000;DB;DP=65;ExcessHet=3.0103;FS=0.000;MLEAC=2;MLEAF=1.00;MQ=43.97;MQRankSum=0.000;QD=26.43;ReadPosRankSum=-0.603;SOR=0.236	GT:AD:DP:GQ:PL	1/1:1,63:64:99:1720,181,0
2L	11964149	2L_11964149_SNP	A	G	1944.77	.	AC=2;AF=1.00;AN=2;DB;DP=72;ExcessHet=3.0103;FS=0.000;MLEAC=2;MLEAF=1.00;MQ=43.74;QD=27.39;SOR=1.117	GT:AD:DP:GQ:PL	1/1:0,71:71:99:1973,213,0
2L	11964289	.	CATAT	C	2623.73	.	AC=2;AF=1.00;AN=2;DP=65;ExcessHet=3.0103;FS=0.000;MLEAC=2;MLEAF=1.00;MQ=43.69;QD=26.18;SOR=1.292	GT:AD:DP:GQ:PL	1/1:0,61:61:99:2661,184,0
2L	11964365	2L_11964365_SNP	A	T	2729.77	.	AC=2;AF=1.00;AN=2;DB;DP=60;ExcessHet=3.0103;FS=0.000;MLEAC=2;MLEAF=1.00;MQ=43.44;QD=27.35;SOR=0.986	GT:AD:DP:GQ:PL	1/1:0,60:60:99:2758,187,0
2L	11964366	2L_11964366_SNP	A	C	2729.77	.	AC=2;AF=1.00;AN=2;DB;DP=61;ExcessHet=3.0103;FS=0.000;MLEAC=2;MLEAF=1.00;MQ=43.45;QD=30.69;SOR=0.941	GT:AD:DP:GQ:PL	1/1:0,61:61:99:2758,187,0
2L	11964394	2L_11964394_SNP	C	A	1637.77	.	AC=2;AF=1.00;AN=2;DB;DP=59;ExcessHet=3.0103;FS=0.000;MLEAC=2;MLEAF=1.00;MQ=43.27;QD=27.76;SOR=0.726	GT:AD:DP:GQ:PL	1/1:0,59:59:99:1666,177,0
2L	11964435	.	G	GTTT	2516.73	.	AC=2;AF=1.00;AN=2;DP=59;ExcessHet=3.0103;FS=0.000;MLEAC=2;MLEAF=1.00;MQ=43.05;QD=34.31;SOR=0.841	GT:AD:DP:GQ:PL	1/1:0,56:56:99:2554,172,0
2L	11964441	.	TA	T	2617.73	.	AC=2;AF=1.00;AN=2;DP=58;ExcessHet=3.0103;FS=0.000;MLEAC=2;MLEAF=1.00;MQ=42.43;QD=29.70;SOR=0.914	GT:AD:DP:GQ:PL	1/1:0,58:58:99:2655,178,0
2L	11964447	2L_11964447_DEL	AC	A	2621.73	.	AC=2;AF=1.00;AN=2;DB;DP=60;ExcessHet=3.0103;FS=0.000;MLEAC=2;MLEAF=1.00;MQ=42.38;QD=39.78;SOR=0.906	GT:AD:DP:GQ:PL	1/1:0,60:60:99:2659,181,0
2L	11964480	2L_11964480_SNP	T	G	1672.77	.	AC=2;AF=1.00;AN=2;DB;DP=60;ExcessHet=3.0103;FS=0.000;MLEAC=2;MLEAF=1.00;MQ=42.09;QD=27.88;SOR=0.760	GT:AD:DP:GQ:PL	1/1:0,60:60:99:1701,180,0
2L	11964507	.	TGC	T	2731.73	.	AC=2;AF=1.00;AN=2;DP=62;ExcessHet=3.0103;FS=0.000;MLEAC=2;MLEAF=1.00;MQ=42.12;QD=26.06;SOR=0.899	GT:AD:DP:GQ:PL	1/1:0,62:62:99:2769,187,0
2L	11964510	.	TC	T	2776.73	.	AC=2;AF=1.00;AN=2;DP=62;ExcessHet=3.0103;FS=0.000;MLEAC=2;MLEAF=1.00;MQ=42.12;QD=29.36;SOR=0.899	GT:AD:DP:GQ:PL	1/1:0,62:62:99:2814,190,0
2L	11964513	.	A	AAT	2829.73	.	AC=2;AF=1.00;AN=2;DP=60;ExcessHet=3.0103;FS=0.000;MLEAC=2;MLEAF=1.00;MQ=42.12;QD=24.26;SOR=1.071	GT:AD:DP:GQ:PL	1/1:0,60:60:99:2867,193,0
2L	11964516	2L_11964516_SNP	G	T	2738.77	.	AC=2;AF=1.00;AN=2;DB;DP=60;ExcessHet=3.0103;FS=0.000;MLEAC=2;MLEAF=1.00;MQ=42.12;QD=25.35;SOR=1.160	GT:AD:DP:GQ:PL	1/1:0,60:60:99:2767,187,0
2L	11964541	.	ACTCG	A	2662.73	.	AC=2;AF=1.00;AN=2;DP=59;ExcessHet=3.0103;FS=0.000;MLEAC=2;MLEAF=1.00;MQ=42.32;QD=31.52;SOR=1.034	GT:AD:DP:GQ:PL	1/1:0,59:59:99:2700,181,0
2L	11964547	.	TTG	T	2662.73	.	AC=2;AF=1.00;AN=2;DP=60;ExcessHet=3.0103;FS=0.000;MLEAC=2;MLEAF=1.00;MQ=42.31;QD=30.96;SOR=0.986	GT:AD:DP:GQ:PL	1/1:0,60:60:99:2700,181,0
2L	11964550	.	T	A	2671.77	.	AC=2;AF=1.00;AN=2;DP=60;ExcessHet=3.0103;FS=0.000;MLEAC=2;MLEAF=1.00;MQ=42.31;QD=28.10;SOR=0.986	GT:AD:DP:GQ:PL	1/1:0,60:60:99:2700,181,0
2L	11964592	2L_11964592_SNP	A	C	1634.77	.	AC=2;AF=1.00;AN=2;DB;DP=60;ExcessHet=3.0103;FS=0.000;MLEAC=2;MLEAF=1.00;MQ=42.80;QD=27.25;SOR=0.906	GT:AD:DP:GQ:PL	1/1:0,60:60:99:1663,179,0
2L	11964648	2L_11964648_SNP	T	G	1514.77	.	AC=2;AF=1.00;AN=2;DB;DP=56;ExcessHet=3.0103;FS=0.000;MLEAC=2;MLEAF=1.00;MQ=43.01;QD=27.54;SOR=1.159	GT:AD:DP:GQ:PL	1/1:0,55:55:99:1543,165,0
2L	11964686	2L_11964686_SNP	C	T	1398.77	.	AC=2;AF=1.00;AN=2;DB;DP=52;ExcessHet=3.0103;FS=0.000;MLEAC=2;MLEAF=1.00;MQ=43.30;QD=26.90;SOR=1.136	GT:AD:DP:GQ:PL	1/1:0,52:52:99:1427,155,0
2L	11964833	2L_11964833_SNP	C	A	1866.77	.	AC=2;AF=1.00;AN=2;DB;DP=44;ExcessHet=3.0103;FS=0.000;MLEAC=2;MLEAF=1.00;MQ=43.28;QD=30.42;SOR=1.105	GT:AD:DP:GQ:PL	1/1:0,44:44:99:1895,132,0
2L	11964856	2L_11964856_SNP	A	C	1918.77	.	AC=2;AF=1.00;AN=2;BaseQRankSum=-1.591;ClippingRankSum=0.000;DB;DP=47;ExcessHet=3.0103;FS=0.000;MLEAC=2;MLEAF=1.00;MQ=43.33;MQRankSum=-0.430;QD=34.71;ReadPosRankSum=1.623;SOR=0.399	GT:AD:DP:GQ:PL	1/1:1,46:47:99:1947,104,0
2L	11964916	.	C	CT	2003.73	.	AC=2;AF=1.00;AN=2;DP=46;ExcessHet=3.0103;FS=0.000;MLEAC=2;MLEAF=1.00;MQ=43.48;QD=30.56;SOR=1.559	GT:AD:DP:GQ:PL	1/1:0,45:45:99:2041,138,0
2L	11964925	.	A	AT	2090.73	.	AC=2;AF=1.00;AN=2;DP=48;ExcessHet=3.0103;FS=0.000;MLEAC=2;MLEAF=1.00;MQ=43.51;QD=31.81;SOR=1.298	GT:AD:DP:GQ:PL	1/1:0,48:48:99:2128,147,0
2L	11964980	.	A	AT	2237.73	.	AC=2;AF=1.00;AN=2;BaseQRankSum=1.837;ClippingRankSum=0.000;DP=53;ExcessHet=3.0103;FS=4.021;MLEAC=2;MLEAF=1.00;MQ=43.93;MQRankSum=-0.099;QD=31.41;ReadPosRankSum=1.635;SOR=1.000	GT:AD:DP:GQ:PL	1/1:1,52:53:99:2275,146,0
2L	11964982	2L_11964982_SNP	T	A	2246.77	.	AC=2;AF=1.00;AN=2;BaseQRankSum=1.689;ClippingRankSum=0.000;DB;DP=53;ExcessHet=3.0103;FS=4.021;MLEAC=2;MLEAF=1.00;MQ=43.93;MQRankSum=-0.099;QD=28.97;ReadPosRankSum=1.537;SOR=1.000	GT:AD:DP:GQ:PL	1/1:1,52:53:99:2275,146,0
2L	11965138	.	A	G	1666.77	.	AC=2;AF=1.00;AN=2;DP=62;ExcessHet=3.0103;FS=0.000;MLEAC=2;MLEAF=1.00;MQ=43.94;QD=27.32;SOR=0.865	GT:AD:DP:GQ:PL	1/1:0,61:61:99:1695,183,0
2L	11965428	.	C	CTA	2171.73	.	AC=2;AF=1.00;AN=2;DP=49;ExcessHet=3.0103;FS=0.000;MLEAC=2;MLEAF=1.00;MQ=43.55;QD=30.42;SOR=1.552	GT:AD:DP:GQ:PL	1/1:0,49:49:99:2209,159,0
2L	11965429	.	C	A	2299.77	.	AC=2;AF=1.00;AN=2;DP=51;ExcessHet=3.0103;FS=0.000;MLEAC=2;MLEAF=1.00;MQ=43.43;QD=31.30;SOR=1.201	GT:AD:DP:GQ:PL	1/1:0,51:51:99:2328,159,0
2L	11965436	.	T	A	2163.77	.	AC=2;AF=1.00;AN=2;DP=48;ExcessHet=3.0103;FS=0.000;MLEAC=2;MLEAF=1.00;MQ=43.44;QD=33.73;SOR=1.426	GT:AD:DP:GQ:PL	1/1:0,48:48:99:2192,147,0
2L	11965439	.	C	CAA	2154.73	.	AC=2;AF=1.00;AN=2;DP=51;ExcessHet=3.0103;FS=0.000;MLEAC=2;MLEAF=1.00;MQ=43.41;QD=28.26;SOR=1.378	GT:AD:DP:GQ:PL	1/1:0,51:51:99:2192,153,0
2L	11965665	.	AAC	A	1095.73	.	AC=2;AF=1.00;AN=2;DP=43;ExcessHet=3.0103;FS=0.000;MLEAC=2;MLEAF=1.00;MQ=43.91;QD=30.44;SOR=0.804	GT:AD:DP:GQ:PL	1/1:0,36:36:99:1133,108,0
2L	11965733	.	TC	T	1752.73	.	AC=2;AF=1.00;AN=2;DP=41;ExcessHet=3.0103;FS=0.000;MLEAC=2;MLEAF=1.00;MQ=43.81;QD=30.56;SOR=0.902	GT:AD:DP:GQ:PL	1/1:0,40:40:99:1790,123,0
2L	11965736	.	AC	A	1782.73	.	AC=2;AF=1.00;AN=2;DP=41;ExcessHet=3.0103;FS=0.000;MLEAC=2;MLEAF=1.00;MQ=43.81;QD=31.97;SOR=0.843	GT:AD:DP:GQ:PL	1/1:0,41:41:99:1820,126,0
2L	11965753	.	C	A	1798.77	.	AC=2;AF=1.00;AN=2;DP=41;ExcessHet=3.0103;FS=0.000;MLEAC=2;MLEAF=1.00;MQ=43.81;QD=28.82;SOR=0.741	GT:AD:DP:GQ:PL	1/1:0,41:41:99:1827,126,0
2L	11965781	2L_11965781_SNP	G	A	2130.77	.	AC=2;AF=1.00;AN=2;DB;DP=48;ExcessHet=3.0103;FS=0.000;MLEAC=2;MLEAF=1.00;MQ=43.60;QD=30.90;SOR=0.776	GT:AD:DP:GQ:PL	1/1:0,48:48:99:2159,147,0
2L	11965790	.	A	AAAT	2184.73	.	AC=2;AF=1.00;AN=2;DP=51;ExcessHet=3.0103;FS=0.000;MLEAC=2;MLEAF=1.00;MQ=43.63;QD=26.70;SOR=0.737	GT:AD:DP:GQ:PL	1/1:0,51:51:99:2222,156,0
2L	11965985	2L_11965985_SNP	G	C	1600.77	.	AC=2;AF=1.00;AN=2;DB;DP=58;ExcessHet=3.0103;FS=0.000;MLEAC=2;MLEAF=1.00;MQ=43.90;QD=28.08;SOR=0.960	GT:AD:DP:GQ:PL	1/1:0,57:57:99:1629,171,0
2L	11966155	2L_11966155_SNP	T	G	2018.77	.	AC=2;AF=1.00;AN=2;DB;DP=77;ExcessHet=3.0103;FS=0.000;MLEAC=2;MLEAF=1.00;MQ=44.00;QD=26.22;SOR=0.828	GT:AD:DP:GQ:PL	1/1:0,77:77:99:2047,229,0
2L	11966260	2L_11966260_DEL	CG	C	2289.73	.	AC=2;AF=1.00;AN=2;DB;DP=65;ExcessHet=3.0103;FS=0.000;MLEAC=2;MLEAF=1.00;MQ=43.70;QD=31.18;SOR=0.925	GT:AD:DP:GQ:PL	1/1:0,65:65:99:2327,196,0
2L	11966349	2L_11966349_SNP	G	C	3555.77	.	AC=2;AF=1.00;AN=2;DB;DP=79;ExcessHet=3.0103;FS=0.000;MLEAC=2;MLEAF=1.00;MQ=43.13;QD=26.62;SOR=1.003	GT:AD:DP:GQ:PL	1/1:0,79:79:99:3584,241,0
2L	11966350	2L_11966350_SNP	C	A	3612.77	.	AC=2;AF=1.00;AN=2;DB;DP=79;ExcessHet=3.0103;FS=0.000;MLEAC=2;MLEAF=1.00;MQ=43.13;QD=27.39;SOR=0.941	GT:AD:DP:GQ:PL	1/1:0,79:79:99:3641,247,0
2L	11966362	2L_11966362_SNP	T	C	3464.77	.	AC=2;AF=1.00;AN=2;DB;DP=79;ExcessHet=3.0103;FS=0.000;MLEAC=2;MLEAF=1.00;MQ=43.19;QD=28.94;SOR=0.881	GT:AD:DP:GQ:PL	1/1:0,79:79:99:3493,241,0
2L	11966423	2L_11966423_SNP	T	G	3277.77	.	AC=2;AF=1.00;AN=2;DB;DP=77;ExcessHet=3.0103;FS=0.000;MLEAC=2;MLEAF=1.00;MQ=43.11;QD=28.43;SOR=0.772	GT:AD:DP:GQ:PL	1/1:0,77:77:99:3306,232,0
2L	11966431	2L_11966431_SNP	C	A	3108.77	.	AC=2;AF=1.00;AN=2;DB;DP=70;ExcessHet=3.0103;FS=0.000;MLEAC=2;MLEAF=1.00;MQ=43.10;QD=28.34;SOR=0.750	GT:AD:DP:GQ:PL	1/1:0,70:70:99:3137,217,0
2L	11967078	2L_11967078_SNP	A	G	1738.77	.	AC=2;AF=1.00;AN=2;DB;DP=63;ExcessHet=3.0103;FS=0.000;MLEAC=2;MLEAF=1.00;MQ=44.00;QD=27.60;SOR=0.859	GT:AD:DP:GQ:PL	1/1:0,63:63:99:1767,189,0
2L	11967168	.	AAAT	A	2408.73	.	AC=2;AF=1.00;AN=2;DP=60;ExcessHet=3.0103;FS=0.000;MLEAC=2;MLEAF=1.00;MQ=43.83;QD=35.88;SOR=0.796	GT:AD:DP:GQ:PL	1/1:0,59:59:99:2446,178,0
2L	11967204	2L_11967204_INS	G	GT	2269.73	.	AC=2;AF=1.00;AN=2;BaseQRankSum=1.351;ClippingRankSum=0.000;DB;DP=55;ExcessHet=3.0103;FS=0.000;MLEAC=2;MLEAF=1.00;MQ=43.74;MQRankSum=-0.214;QD=28.23;ReadPosRankSum=1.700;SOR=0.255	GT:AD:DP:GQ:PL	1/1:1,52:53:99:2307,139,0
2L	11967219	2L_11967219_SNP	T	G	2310.77	.	AC=2;AF=1.00;AN=2;DB;DP=54;ExcessHet=3.0103;FS=0.000;MLEAC=2;MLEAF=1.00;MQ=43.67;QD=26.96;SOR=0.846	GT:AD:DP:GQ:PL	1/1:0,54:54:99:2339,163,0
2L	11967448	2L_11967448_SNP	T	A	1868.77	.	AC=2;AF=1.00;AN=2;DB;DP=70;ExcessHet=3.0103;FS=0.000;MLEAC=2;MLEAF=1.00;MQ=43.75;QD=27.48;SOR=0.752	GT:AD:DP:GQ:PL	1/1:0,68:68:99:1897,203,0
2L	11967455	.	CT	C	1357.73	.	AC=2;AF=1.00;AN=2;DP=73;ExcessHet=3.0103;FS=0.000;MLEAC=2;MLEAF=1.00;MQ=43.76;QD=20.57;SOR=0.754	GT:AD:DP:GQ:PL	1/1:0,66:66:99:1395,196,0
2L	11967567	2L_11967567_SNP	G	T	3274.77	.	AC=2;AF=1.00;AN=2;DB;DP=74;ExcessHet=3.0103;FS=0.000;MLEAC=2;MLEAF=1.00;MQ=43.28;QD=31.09;SOR=0.864	GT:AD:DP:GQ:PL	1/1:0,74:74:99:3303,235,0
2L	11967584	2L_11967584_SNP	G	T	3335.77	.	AC=2;AF=1.00;AN=2;DB;DP=80;ExcessHet=3.0103;FS=0.000;MLEAC=2;MLEAF=1.00;MQ=43.01;QD=30.71;SOR=0.881	GT:AD:DP:GQ:PL	1/1:0,79:79:99:3364,238,0
2L	11967620	2L_11967620_SNP	A	T	2992.77	.	AC=2;AF=1.00;AN=2;DB;DP=67;ExcessHet=3.0103;FS=0.000;MLEAC=2;MLEAF=1.00;MQ=42.53;QD=32.35;SOR=1.146	GT:AD:DP:GQ:PL	1/1:0,67:67:99:3021,205,0
2L	11967628	2L_11967628_SNP	G	T	2986.77	.	AC=2;AF=1.00;AN=2;DB;DP=65;ExcessHet=3.0103;FS=0.000;MLEAC=2;MLEAF=1.00;MQ=42.48;QD=29.01;SOR=1.078	GT:AD:DP:GQ:PL	1/1:0,65:65:99:3015,202,0
2L	11967630	2L_11967630_SNP	T	C	2986.77	.	AC=2;AF=1.00;AN=2;DB;DP=66;ExcessHet=3.0103;FS=0.000;MLEAC=2;MLEAF=1.00;MQ=42.47;QD=31.00;SOR=1.112	GT:AD:DP:GQ:PL	1/1:0,66:66:99:3015,202,0
2L	11967637	2L_11967637_SNP	G	T	3003.77	.	AC=2;AF=1.00;AN=2;DB;DP=67;ExcessHet=3.0103;FS=0.000;MLEAC=2;MLEAF=1.00;MQ=42.50;QD=36.48;SOR=1.066	GT:AD:DP:GQ:PL	1/1:0,67:67:99:3032,205,0
2L	11967638	.	CAGATTTACT	C	2949.73	.	AC=2;AF=1.00;AN=2;DP=66;ExcessHet=3.0103;FS=0.000;MLEAC=2;MLEAF=1.00;MQ=42.47;QD=32.13;SOR=1.112	GT:AD:DP:GQ:PL	1/1:0,66:66:99:2987,202,0
2L	11967681	2L_11967681_SNP	G	C	2656.77	.	AC=2;AF=1.00;AN=2;DB;DP=59;ExcessHet=3.0103;FS=0.000;MLEAC=2;MLEAF=1.00;MQ=42.48;QD=28.33;SOR=0.726	GT:AD:DP:GQ:PL	1/1:0,59:59:99:2685,181,0
2L	11967689	2L_11967689_SNP	A	C	2761.77	.	AC=2;AF=1.00;AN=2;DB;DP=62;ExcessHet=3.0103;FS=0.000;MLEAC=2;MLEAF=1.00;MQ=42.52;QD=29.22;SOR=0.758	GT:AD:DP:GQ:PL	1/1:0,62:62:99:2790,187,0
2L	11967698	2L_11967698_SNP	A	G	2896.77	.	AC=2;AF=1.00;AN=2;DB;DP=65;ExcessHet=3.0103;FS=0.000;MLEAC=2;MLEAF=1.00;MQ=42.56;QD=30.46;SOR=0.723	GT:AD:DP:GQ:PL	1/1:0,65:65:99:2925,196,0
2L	11967703	2L_11967703_SNP	A	T	2990.77	.	AC=2;AF=1.00;AN=2;DB;DP=65;ExcessHet=3.0103;FS=0.000;MLEAC=2;MLEAF=1.00;MQ=42.60;QD=30.96;SOR=0.723	GT:AD:DP:GQ:PL	1/1:0,65:65:99:3019,205,0
2L	11967710	2L_11967710_SNP	G	T	2985.77	.	AC=2;AF=1.00;AN=2;DB;DP=69;ExcessHet=3.0103;FS=0.000;MLEAC=2;MLEAF=1.00;MQ=42.60;QD=28.73;SOR=0.781	GT:AD:DP:GQ:PL	1/1:0,69:69:99:3014,208,0
2L	11967780	2L_11967780_SNP	G	C	1604.77	.	AC=2;AF=1.00;AN=2;DB;DP=60;ExcessHet=3.0103;FS=0.000;MLEAC=2;MLEAF=1.00;MQ=43.39;QD=27.20;SOR=1.034	GT:AD:DP:GQ:PL	1/1:0,59:59:99:1633,176,0
2L	11967868	2L_11967868_SNP	T	C	1604.77	.	AC=2;AF=1.00;AN=2;DB;DP=59;ExcessHet=3.0103;FS=0.000;MLEAC=2;MLEAF=1.00;MQ=43.70;QD=27.20;SOR=0.726	GT:AD:DP:GQ:PL	1/1:0,59:59:99:1633,177,0
2L	11968674	2L_11968674_SNP	G	A	1632.77	.	AC=2;AF=1.00;AN=2;DB;DP=59;ExcessHet=3.0103;FS=0.000;MLEAC=2;MLEAF=1.00;MQ=44.00;QD=27.67;SOR=0.871	GT:AD:DP:GQ:PL	1/1:0,59:59:99:1661,177,0
2L	11968831	2L_11968831_SNP	C	A	2909.77	.	AC=2;AF=1.00;AN=2;DB;DP=68;ExcessHet=3.0103;FS=0.000;MLEAC=2;MLEAF=1.00;MQ=43.93;QD=31.66;SOR=0.754	GT:AD:DP:GQ:PL	1/1:0,66:66:99:2938,199,0
2L	11968833	2L_11968833_SNP	C	G	2909.77	.	AC=2;AF=1.00;AN=2;DB;DP=68;ExcessHet=3.0103;FS=0.000;MLEAC=2;MLEAF=1.00;MQ=43.93;QD=27.34;SOR=0.754	GT:AD:DP:GQ:PL	1/1:0,66:66:99:2938,199,0
2L	11969809	2L_11969809_SNP	A	T	1590.77	.	AC=2;AF=1.00;AN=2;DB;DP=58;ExcessHet=3.0103;FS=0.000;MLEAC=2;MLEAF=1.00;MQ=43.66;QD=27.91;SOR=0.800	GT:AD:DP:GQ:PL	1/1:0,57:57:99:1619,171,0
2L	11969925	2L_11969925_DEL	AAAGTTTT	A	3048.73	.	AC=2;AF=1.00;AN=2;DB;DP=70;ExcessHet=3.0103;FS=0.000;MLEAC=2;MLEAF=1.00;MQ=43.04;QD=30.10;SOR=0.941	GT:AD:DP:GQ:PL	1/1:0,70:70:99:3086,211,0
2L	11969958	2L_11969958_SNP	T	G	1889.77	.	AC=2;AF=1.00;AN=2;DB;DP=69;ExcessHet=3.0103;FS=0.000;MLEAC=2;MLEAF=1.00;MQ=43.06;QD=27.39;SOR=1.054	GT:AD:DP:GQ:PL	1/1:0,69:69:99:1918,206,0
2L	11969972	2L_11969972_SNP	T	C	3211.77	.	AC=2;AF=1.00;AN=2;DB;DP=72;ExcessHet=3.0103;FS=0.000;MLEAC=2;MLEAF=1.00;MQ=43.03;QD=30.45;SOR=1.002	GT:AD:DP:GQ:PL	1/1:0,72:72:99:3240,217,0
2L	11969977	2L_11969977_SNP	G	A	3301.77	.	AC=2;AF=1.00;AN=2;DB;DP=73;ExcessHet=3.0103;FS=0.000;MLEAC=2;MLEAF=1.00;MQ=43.04;QD=30.19;SOR=0.963	GT:AD:DP:GQ:PL	1/1:0,73:73:99:3330,223,0
2L	11969982	2L_11969982_SNP	G	A	3211.77	.	AC=2;AF=1.00;AN=2;DB;DP=71;ExcessHet=3.0103;FS=0.000;MLEAC=2;MLEAF=1.00;MQ=43.01;QD=27.75;SOR=0.971	GT:AD:DP:GQ:PL	1/1:0,71:71:99:3240,217,0
2L	11969983	2L_11969983_SNP	T	A	3256.77	.	AC=2;AF=1.00;AN=2;DB;DP=71;ExcessHet=3.0103;FS=0.000;MLEAC=2;MLEAF=1.00;MQ=43.01;QD=31.71;SOR=1.042	GT:AD:DP:GQ:PL	1/1:0,71:71:99:3285,220,0
2L	11969989	.	A	G	3031.77	.	AC=2;AF=1.00;AN=2;DP=67;ExcessHet=3.0103;FS=0.000;MLEAC=2;MLEAF=1.00;MQ=42.98;QD=29.12;SOR=1.066	GT:AD:DP:GQ:PL	1/1:0,67:67:99:3060,205,0
2L	11969991	2L_11969991_SNP	G	C	3076.77	.	AC=2;AF=1.00;AN=2;DB;DP=67;ExcessHet=3.0103;FS=0.000;MLEAC=2;MLEAF=1.00;MQ=42.98;QD=31.33;SOR=1.066	GT:AD:DP:GQ:PL	1/1:0,67:67:99:3105,208,0
2L	11969995	2L_11969995_SNP	T	G	3076.77	.	AC=2;AF=1.00;AN=2;DB;DP=69;ExcessHet=3.0103;FS=0.000;MLEAC=2;MLEAF=1.00;MQ=42.95;QD=29.60;SOR=0.980	GT:AD:DP:GQ:PL	1/1:0,69:69:99:3105,208,0
2L	11969999	2L_11969999_SNP	A	G	3166.77	.	AC=2;AF=1.00;AN=2;DB;DP=66;ExcessHet=3.0103;FS=0.000;MLEAC=2;MLEAF=1.00;MQ=42.91;QD=30.20;SOR=0.957	GT:AD:DP:GQ:PL	1/1:0,66:66:99:3195,214,0
2L	11970007	2L_11970007_SNP	A	T	2941.77	.	AC=2;AF=1.00;AN=2;DB;DP=66;ExcessHet=3.0103;FS=0.000;MLEAC=2;MLEAF=1.00;MQ=42.91;QD=29.11;SOR=0.818	GT:AD:DP:GQ:PL	1/1:0,66:66:99:2970,199,0
2L	11970008	2L_11970008_SNP	G	A	2941.77	.	AC=2;AF=1.00;AN=2;DB;DP=63;ExcessHet=3.0103;FS=0.000;MLEAC=2;MLEAF=1.00;MQ=42.95;QD=26.58;SOR=0.859	GT:AD:DP:GQ:PL	1/1:0,63:63:99:2970,199,0
2L	11970077	2L_11970077_SNP	T	C	1674.77	.	AC=2;AF=1.00;AN=2;DB;DP=60;ExcessHet=3.0103;FS=0.000;MLEAC=2;MLEAF=1.00;MQ=43.53;QD=28.39;SOR=0.950	GT:AD:DP:GQ:PL	1/1:0,59:59:99:1703,177,0
2L	11970685	.	GT	G	302.75	.	AC=1;AF=0.500;AN=2;BaseQRankSum=0.166;ClippingRankSum=0.000;DP=50;ExcessHet=3.0103;FS=0.000;MLEAC=1;MLEAF=0.500;MQ=43.82;MQRankSum=0.000;QD=9.46;ReadPosRankSum=-1.058;SOR=0.963	GT:AD:DP:GQ:PL	0/1:6,26:32:24:340,0,24
2L	11971255	.	A	ACT	1191.19	.	AC=2;AF=1.00;AN=2;BaseQRankSum=-0.877;ClippingRankSum=0.000;DP=53;ExcessHet=3.0103;FS=0.000;MLEAC=2;MLEAF=1.00;MQ=43.96;MQRankSum=-0.234;QD=26.47;ReadPosRankSum=0.080;SOR=0.954	GT:AD:DP:GQ:PL	1/1:4,41:45:4:1227,4,0
2L	11971287	2L_11971287_SNP	T	C	1311.77	.	AC=2;AF=1.00;AN=2;DB;DP=49;ExcessHet=3.0103;FS=0.000;MLEAC=2;MLEAF=1.00;MQ=43.69;QD=26.77;SOR=1.112	GT:AD:DP:GQ:PL	1/1:0,49:49:99:1340,147,0
2L	11971336	2L_11971336_SNP	A	T	1926.77	.	AC=2;AF=1.00;AN=2;DB;DP=69;ExcessHet=3.0103;FS=0.000;MLEAC=2;MLEAF=1.00;MQ=43.78;QD=27.92;SOR=1.211	GT:AD:DP:GQ:PL	1/1:0,69:69:99:1955,207,0
2L	11971419	2L_11971419_SNP	T	C	2132.77	.	AC=2;AF=1.00;AN=2;DB;DP=76;ExcessHet=3.0103;FS=0.000;MLEAC=2;MLEAF=1.00;MQ=44.00;QD=28.06;SOR=1.194	GT:AD:DP:GQ:PL	1/1:0,76:76:99:2161,228,0
2L	11971489	2L_11971489_SNP	C	G	1955.77	.	AC=2;AF=1.00;AN=2;DB;DP=71;ExcessHet=3.0103;FS=0.000;MLEAC=2;MLEAF=1.00;MQ=44.00;QD=27.55;SOR=1.042	GT:AD:DP:GQ:PL	1/1:0,71:71:99:1984,213,0
2L	11971595	2L_11971595_SNP	A	C	2427.77	.	AC=2;AF=1.00;AN=2;DB;DP=88;ExcessHet=3.0103;FS=0.000;MLEAC=2;MLEAF=1.00;MQ=43.98;QD=27.59;SOR=0.997	GT:AD:DP:GQ:PL	1/1:0,88:88:99:2456,264,0
2L	11971643	2L_11971643_SNP	A	T	2298.77	.	AC=2;AF=1.00;AN=2;DB;DP=84;ExcessHet=3.0103;FS=0.000;MLEAC=2;MLEAF=1.00;MQ=43.89;QD=27.37;SOR=1.139	GT:AD:DP:GQ:PL	1/1:0,84:84:99:2327,252,0
2L	11971686	2L_11971686_SNP	G	T	2313.77	.	AC=2;AF=1.00;AN=2;DB;DP=82;ExcessHet=3.0103;FS=0.000;MLEAC=2;MLEAF=1.00;MQ=43.61;QD=28.22;SOR=0.902	GT:AD:DP:GQ:PL	1/1:0,82:82:99:2342,246,0
2L	11971745	2L_11971745_SNP	C	T	1888.77	.	AC=2;AF=1.00;AN=2;DB;DP=69;ExcessHet=3.0103;FS=0.000;MLEAC=2;MLEAF=1.00;MQ=43.54;QD=27.37;SOR=0.722	GT:AD:DP:GQ:PL	1/1:0,69:69:99:1917,207,0
2L	11971765	2L_11971765_SNP	T	C	2015.77	.	AC=2;AF=1.00;AN=2;DB;DP=73;ExcessHet=3.0103;FS=0.000;MLEAC=2;MLEAF=1.00;MQ=43.25;QD=27.61;SOR=0.776	GT:AD:DP:GQ:PL	1/1:0,73:73:99:2044,218,0
2L	11971906	2L_11971906_SNP	A	T	2018.77	.	AC=2;AF=1.00;AN=2;DB;DP=72;ExcessHet=3.0103;FS=0.000;MLEAC=2;MLEAF=1.00;MQ=42.67;QD=28.04;SOR=0.869	GT:AD:DP:GQ:PL	1/1:0,72:72:99:2047,215,0
2L	11971939	2L_11971939_SNP	A	C	2935.77	.	AC=2;AF=1.00;AN=2;DB;DP=69;ExcessHet=3.0103;FS=0.000;MLEAC=2;MLEAF=1.00;MQ=42.52;QD=31.40;SOR=0.910	GT:AD:DP:GQ:PL	1/1:0,69:69:99:2964,214,0
2L	11971955	2L_11971955_SNP	C	A	2992.77	.	AC=2;AF=1.00;AN=2;DB;DP=73;ExcessHet=3.0103;FS=0.000;MLEAC=2;MLEAF=1.00;MQ=42.15;QD=34.97;SOR=0.720	GT:AD:DP:GQ:PL	1/1:0,73:73:99:3021,220,0
2L	11972041	.	A	T	2823.77	.	AC=2;AF=1.00;AN=2;DP=62;ExcessHet=3.0103;FS=0.000;MLEAC=2;MLEAF=1.00;MQ=40.87;QD=25.46;SOR=0.826	GT:AD:DP:GQ:PL	1/1:0,62:62:99:2852,193,0
2L	11972042	2L_11972042_SNP	C	T	2823.77	.	AC=2;AF=1.00;AN=2;DB;DP=62;ExcessHet=3.0103;FS=0.000;MLEAC=2;MLEAF=1.00;MQ=40.87;QD=29.31;SOR=0.826	GT:AD:DP:GQ:PL	1/1:0,62:62:99:2852,193,0
2L	11972059	2L_11972059_SNP	C	A	2851.77	.	AC=2;AF=1.00;AN=2;DB;DP=64;ExcessHet=3.0103;FS=0.000;MLEAC=2;MLEAF=1.00;MQ=40.29;QD=30.59;SOR=0.756	GT:AD:DP:GQ:PL	1/1:0,64:64:99:2880,193,0
2L	11972063	2L_11972063_SNP	G	T	3031.77	.	AC=2;AF=1.00;AN=2;DB;DP=65;ExcessHet=3.0103;FS=0.000;MLEAC=2;MLEAF=1.00;MQ=40.06;QD=36.70;SOR=0.723	GT:AD:DP:GQ:PL	1/1:0,65:65:99:3060,205,0
2L	11972064	2L_11972064_SNP	T	C	3031.77	.	AC=2;AF=1.00;AN=2;DB;DP=64;ExcessHet=3.0103;FS=0.000;MLEAC=2;MLEAF=1.00;MQ=40.05;QD=22.88;SOR=0.693	GT:AD:DP:GQ:PL	1/1:0,64:64:99:3060,205,0
2L	11972067	2L_11972067_DEL	ATGTT	A	2932.73	.	AC=2;AF=1.00;AN=2;DB;DP=65;ExcessHet=3.0103;FS=0.000;MLEAC=2;MLEAF=1.00;MQ=39.99;QD=24.61;SOR=0.723	GT:AD:DP:GQ:PL	1/1:0,65:65:99:2970,199,0
2L	11972083	.	CGG	C	3112.73	.	AC=2;AF=1.00;AN=2;DP=64;ExcessHet=3.0103;FS=0.000;MLEAC=2;MLEAF=1.00;MQ=39.39;QD=36.39;SOR=0.822	GT:AD:DP:GQ:PL	1/1:0,64:64:99:3150,211,0
2L	11972086	.	A	ATT	3022.73	.	AC=2;AF=1.00;AN=2;DP=65;ExcessHet=3.0103;FS=0.000;MLEAC=2;MLEAF=1.00;MQ=39.24;QD=32.17;SOR=0.854	GT:AD:DP:GQ:PL	1/1:0,65:65:99:3060,205,0
2L	11972090	2L_11972090_SNP	G	T	3166.77	.	AC=2;AF=1.00;AN=2;DB;DP=68;ExcessHet=3.0103;FS=0.000;MLEAC=2;MLEAF=1.00;MQ=39.06;QD=30.97;SOR=0.814	GT:AD:DP:GQ:PL	1/1:0,68:68:99:3195,214,0
2L	11972096	2L_11972096_DEL	GA	G	3202.73	.	AC=2;AF=1.00;AN=2;DB;DP=70;ExcessHet=3.0103;FS=0.000;MLEAC=2;MLEAF=1.00;MQ=39.23;QD=32.84;SOR=0.941	GT:AD:DP:GQ:PL	1/1:0,70:70:99:3240,217,0
2L	11972107	2L_11972107_SNP	A	T	3211.77	.	AC=2;AF=1.00;AN=2;DB;DP=68;ExcessHet=3.0103;FS=0.000;MLEAC=2;MLEAF=1.00;MQ=38.99;QD=28.70;SOR=0.880	GT:AD:DP:GQ:PL	1/1:0,68:68:99:3240,217,0
2L	11972108	2L_11972108_SNP	A	C	3166.77	.	AC=2;AF=1.00;AN=2;DB;DP=69;ExcessHet=3.0103;FS=0.000;MLEAC=2;MLEAF=1.00;MQ=39.04;QD=29.06;SOR=0.910	GT:AD:DP:GQ:PL	1/1:0,69:69:99:3195,214,0
2L	11972112	2L_11972112_INS	A	AT	3067.73	.	AC=2;AF=1.00;AN=2;DB;DP=67;ExcessHet=3.0103;FS=0.000;MLEAC=2;MLEAF=1.00;MQ=38.95;QD=34.72;SOR=0.917	GT:AD:DP:GQ:PL	1/1:0,67:67:99:3105,208,0
2L	11972120	2L_11972120_SNP	A	C	3166.77	.	AC=2;AF=1.00;AN=2;DB;DP=70;ExcessHet=3.0103;FS=0.000;MLEAC=2;MLEAF=1.00;MQ=39.04;QD=33.85;SOR=0.941	GT:AD:DP:GQ:PL	1/1:0,70:70:99:3195,214,0
2L	11972137	2L_11972137_SNP	T	C	3481.77	.	AC=2;AF=1.00;AN=2;DB;DP=77;ExcessHet=3.0103;FS=0.000;MLEAC=2;MLEAF=1.00;MQ=39.30;QD=29.85;SOR=1.079	GT:AD:DP:GQ:PL	1/1:0,77:77:99:3510,235,0
2L	11972147	2L_11972147_SNP	T	G	3706.77	.	AC=2;AF=1.00;AN=2;DB;DP=82;ExcessHet=3.0103;FS=0.000;MLEAC=2;MLEAF=1.00;MQ=39.27;QD=31.49;SOR=1.085	GT:AD:DP:GQ:PL	1/1:0,82:82:99:3735,250,0
2L	11972148	2L_11972148_SNP	A	T	3706.77	.	AC=2;AF=1.00;AN=2;DB;DP=83;ExcessHet=3.0103;FS=0.000;MLEAC=2;MLEAF=1.00;MQ=39.31;QD=36.09;SOR=1.112	GT:AD:DP:GQ:PL	1/1:0,83:83:99:3735,250,0
2L	11972156	2L_11972156_SNP	G	T	3751.77	.	AC=2;AF=1.00;AN=2;DB;DP=83;ExcessHet=3.0103;FS=0.000;MLEAC=2;MLEAF=1.00;MQ=39.33;QD=28.19;SOR=1.248	GT:AD:DP:GQ:PL	1/1:0,83:83:99:3780,253,0
2L	11972175	2L_11972175_SNP	C	T	3526.77	.	AC=2;AF=1.00;AN=2;DB;DP=78;ExcessHet=3.0103;FS=0.000;MLEAC=2;MLEAF=1.00;MQ=39.54;QD=28.02;SOR=1.179	GT:AD:DP:GQ:PL	1/1:0,78:78:99:3555,238,0
2L	11972178	.	A	AACAATT	3742.73	.	AC=2;AF=1.00;AN=2;DP=77;ExcessHet=3.0103;FS=0.000;MLEAC=2;MLEAF=1.00;MQ=39.52;QD=24.37;SOR=1.223	GT:AD:DP:GQ:PL	1/1:0,77:77:99:3780,253,0
2L	11972180	.	AAG	A	3697.73	.	AC=2;AF=1.00;AN=2;DP=81;ExcessHet=3.0103;FS=0.000;MLEAC=2;MLEAF=1.00;MQ=39.61;QD=30.12;SOR=1.193	GT:AD:DP:GQ:PL	1/1:0,81:81:99:3735,250,0
2L	11972183	.	A	T	3616.77	.	AC=2;AF=1.00;AN=2;DP=81;ExcessHet=3.0103;FS=0.000;MLEAC=2;MLEAF=1.00;MQ=39.61;QD=31.22;SOR=1.193	GT:AD:DP:GQ:PL	1/1:0,81:81:99:3645,244,0
2L	11972185	.	T	TTGTTCGG	3861.73	.	AC=2;AF=1.00;AN=2;DP=80;ExcessHet=3.0103;FS=0.000;MLEAC=2;MLEAF=1.00;MQ=39.59;QD=27.25;SOR=1.165	GT:AD:DP:GQ:PL	1/1:0,80:80:99:3899,262,0
2L	11972195	2L_11972195_SNP	C	T	3458.77	.	AC=2;AF=1.00;AN=2;DB;DP=80;ExcessHet=3.0103;FS=0.000;MLEAC=2;MLEAF=1.00;MQ=40.33;QD=23.56;SOR=1.068	GT:AD:DP:GQ:PL	1/1:0,79:79:99:3487,241,0
2L	11974125	2L_11974125_SNP	A	G	1826.77	.	AC=2;AF=1.00;AN=2;DB;DP=67;ExcessHet=3.0103;FS=0.000;MLEAC=2;MLEAF=1.00;MQ=44.00;QD=27.68;SOR=0.886	GT:AD:DP:GQ:PL	1/1:0,66:66:99:1855,198,0
2L	11975215	2L_11975215_SNP	C	A	2805.77	.	AC=2;AF=1.00;AN=2;DB;DP=63;ExcessHet=3.0103;FS=0.000;MLEAC=2;MLEAF=1.00;MQ=43.94;QD=28.68;SOR=1.685	GT:AD:DP:GQ:PL	1/1:0,63:63:99:2834,196,0
2L	11975222	2L_11975222_SNP	A	G	2786.77	.	AC=2;AF=1.00;AN=2;DB;DP=64;ExcessHet=3.0103;FS=0.000;MLEAC=2;MLEAF=1.00;MQ=43.94;QD=27.38;SOR=1.721	GT:AD:DP:GQ:PL	1/1:0,64:64:99:2815,193,0
2L	11975271	2L_11975271_SNP	A	T	2001.77	.	AC=2;AF=1.00;AN=2;DB;DP=71;ExcessHet=3.0103;FS=0.000;MLEAC=2;MLEAF=1.00;MQ=43.97;QD=28.60;SOR=1.329	GT:AD:DP:GQ:PL	1/1:0,70:70:99:2030,210,0
2L	11975319	2L_11975319_SNP	C	A	1952.77	.	AC=2;AF=1.00;AN=2;DB;DP=72;ExcessHet=3.0103;FS=0.000;MLEAC=2;MLEAF=1.00;MQ=44.00;QD=27.50;SOR=0.779	GT:AD:DP:GQ:PL	1/1:0,71:71:99:1981,213,0
2L	11975344	2L_11975344_SNP	C	A	3532.77	.	AC=2;AF=1.00;AN=2;DB;DP=80;ExcessHet=3.0103;FS=0.000;MLEAC=2;MLEAF=1.00;MQ=44.00;QD=28.18;SOR=0.908	GT:AD:DP:GQ:PL	1/1:0,80:80:99:3561,241,0
2L	11975345	2L_11975345_SNP	C	T	3532.77	.	AC=2;AF=1.00;AN=2;DB;DP=79;ExcessHet=3.0103;FS=0.000;MLEAC=2;MLEAF=1.00;MQ=44.00;QD=28.01;SOR=0.941	GT:AD:DP:GQ:PL	1/1:0,79:79:99:3561,241,0
2L	11975570	2L_11975570_SNP	A	G	2144.77	.	AC=2;AF=1.00;AN=2;BaseQRankSum=0.806;ClippingRankSum=0.000;DB;DP=80;ExcessHet=3.0103;FS=3.233;MLEAC=2;MLEAF=1.00;MQ=43.98;MQRankSum=9.001;QD=26.81;ReadPosRankSum=-0.578;SOR=0.426	GT:AD:DP:GQ:PL	1/1:1,79:80:99:2173,212,0
2L	11975642	2L_11975642_SNP	A	G	2046.77	.	AC=2;AF=1.00;AN=2;DB;DP=75;ExcessHet=3.0103;FS=0.000;MLEAC=2;MLEAF=1.00;MQ=44.00;QD=27.66;SOR=0.992	GT:AD:DP:GQ:PL	1/1:0,74:74:99:2075,221,0
2L	11975691	2L_11975691_SNP	A	T	1879.77	.	AC=2;AF=1.00;AN=2;DB;DP=68;ExcessHet=3.0103;FS=0.000;MLEAC=2;MLEAF=1.00;MQ=44.00;QD=28.06;SOR=1.066	GT:AD:DP:GQ:PL	1/1:0,67:67:99:1908,201,0
2L	11975848	.	G	T	1847.77	.	AC=2;AF=1.00;AN=2;BaseQRankSum=2.452;ClippingRankSum=0.000;DP=74;ExcessHet=3.0103;FS=2.886;MLEAC=2;MLEAF=1.00;MQ=44.00;MQRankSum=0.000;QD=25.31;ReadPosRankSum=-0.951;SOR=0.206	GT:AD:DP:GQ:PL	1/1:2,71:73:99:1876,197,0
2L	11978370	2L_11978370_SNP	G	A	2350.77	.	AC=2;AF=1.00;AN=2;DB;DP=88;ExcessHet=3.0103;FS=0.000;MLEAC=2;MLEAF=1.00;MQ=43.94;QD=27.33;SOR=0.839	GT:AD:DP:GQ:PL	1/1:0,86:86:99:2379,257,0
2L	11978503	.	CAGT	C	2925.73	.	AC=2;AF=1.00;AN=2;DP=69;ExcessHet=3.0103;FS=0.000;MLEAC=2;MLEAF=1.00;MQ=44.00;QD=30.31;SOR=0.754	GT:AD:DP:GQ:PL	1/1:0,66:66:99:2963,199,0
2L	11978621	.	G	A	1311.77	.	AC=2;AF=1.00;AN=2;DP=52;ExcessHet=3.0103;FS=0.000;MLEAC=2;MLEAF=1.00;MQ=43.86;QD=27.33;SOR=2.208	GT:AD:DP:GQ:PL	1/1:0,48:48:99:1340,144,0
2L	11978803	.	G	GA	925.73	.	AC=2;AF=1.00;AN=2;BaseQRankSum=-0.372;ClippingRankSum=0.000;DP=56;ExcessHet=3.0103;FS=0.000;MLEAC=2;MLEAF=1.00;MQ=43.30;MQRankSum=-0.614;QD=18.51;ReadPosRankSum=-0.458;SOR=1.364	GT:AD:DP:GQ:PL	1/1:2,48:50:99:963,108,0
2L	11979068	2L_11979068_SNP	T	C	1184.77	.	AC=2;AF=1.00;AN=2;DB;DP=45;ExcessHet=3.0103;FS=0.000;MLEAC=2;MLEAF=1.00;MQ=43.48;QD=26.93;SOR=0.784	GT:AD:DP:GQ:PL	1/1:0,44:44:99:1213,131,0
2L	11979175	2L_11979175_SNP	T	A	2054.77	.	AC=2;AF=1.00;AN=2;DB;DP=74;ExcessHet=3.0103;FS=0.000;MLEAC=2;MLEAF=1.00;MQ=43.04;QD=27.77;SOR=0.864	GT:AD:DP:GQ:PL	1/1:0,74:74:99:2083,221,0
2L	11979198	2L_11979198_SNP	A	T	3202.77	.	AC=2;AF=1.00;AN=2;DB;DP=72;ExcessHet=3.0103;FS=0.000;MLEAC=2;MLEAF=1.00;MQ=42.96;QD=29.87;SOR=0.934	GT:AD:DP:GQ:PL	1/1:0,72:72:99:3231,217,0
2L	11979199	2L_11979199_INS	G	GC	3283.73	.	AC=2;AF=1.00;AN=2;DB;DP=72;ExcessHet=3.0103;FS=0.000;MLEAC=2;MLEAF=1.00;MQ=42.96;QD=30.29;SOR=0.934	GT:AD:DP:GQ:PL	1/1:0,72:72:99:3321,223,0
2L	11979202	2L_11979202_SNP	A	T	3301.77	.	AC=2;AF=1.00;AN=2;DB;DP=72;ExcessHet=3.0103;FS=0.000;MLEAC=2;MLEAF=1.00;MQ=42.96;QD=30.19;SOR=0.934	GT:AD:DP:GQ:PL	1/1:0,72:72:99:3330,223,0
2L	11979204	2L_11979204_DEL	AG	A	3292.73	.	AC=2;AF=1.00;AN=2;DB;DP=72;ExcessHet=3.0103;FS=0.000;MLEAC=2;MLEAF=1.00;MQ=42.99;QD=32.94;SOR=0.869	GT:AD:DP:GQ:PL	1/1:0,72:72:99:3330,223,0
2L	11979206	.	CGAAG	C	3292.73	.	AC=2;AF=1.00;AN=2;DP=71;ExcessHet=3.0103;FS=0.000;MLEAC=2;MLEAF=1.00;MQ=42.97;QD=32.84;SOR=0.840	GT:AD:DP:GQ:PL	1/1:0,71:71:99:3330,223,0
2L	11979214	.	A	AT	3202.73	.	AC=2;AF=1.00;AN=2;DP=71;ExcessHet=3.0103;FS=0.000;MLEAC=2;MLEAF=1.00;MQ=43.00;QD=28.96;SOR=0.840	GT:AD:DP:GQ:PL	1/1:0,71:71:99:3240,217,0
2L	11979222	2L_11979222_SNP	A	C	2999.77	.	AC=2;AF=1.00;AN=2;DB;DP=68;ExcessHet=3.0103;FS=0.000;MLEAC=2;MLEAF=1.00;MQ=43.01;QD=28.83;SOR=0.949	GT:AD:DP:GQ:PL	1/1:0,68:68:99:3028,205,0
2L	11979263	2L_11979263_SNP	G	A	1733.77	.	AC=2;AF=1.00;AN=2;DB;DP=62;ExcessHet=3.0103;FS=0.000;MLEAC=2;MLEAF=1.00;MQ=43.11;QD=27.96;SOR=0.758	GT:AD:DP:GQ:PL	1/1:0,62:62:99:1762,186,0
2L	11979285	2L_11979285_SNP	G	A	1786.77	.	AC=2;AF=1.00;AN=2;DB;DP=64;ExcessHet=3.0103;FS=0.000;MLEAC=2;MLEAF=1.00;MQ=43.18;QD=27.92;SOR=0.756	GT:AD:DP:GQ:PL	1/1:0,64:64:99:1815,192,0
2L	11979315	2L_11979315_SNP	T	G	2852.77	.	AC=2;AF=1.00;AN=2;DB;DP=67;ExcessHet=3.0103;FS=0.000;MLEAC=2;MLEAF=1.00;MQ=43.10;QD=32.29;SOR=0.723	GT:AD:DP:GQ:PL	1/1:0,67:67:99:2881,202,0
2L	11979325	2L_11979325_SNP	C	G	2783.77	.	AC=2;AF=1.00;AN=2;DB;DP=63;ExcessHet=3.0103;FS=0.000;MLEAC=2;MLEAF=1.00;MQ=43.23;QD=28.52;SOR=0.790	GT:AD:DP:GQ:PL	1/1:0,63:63:99:2812,193,0
2L	11980112	2L_11980112_SNP	C	T	1809.77	.	AC=2;AF=1.00;AN=2;DB;DP=66;ExcessHet=3.0103;FS=0.000;MLEAC=2;MLEAF=1.00;MQ=43.29;QD=27.42;SOR=1.112	GT:AD:DP:GQ:PL	1/1:0,66:66:99:1838,197,0
2L	11980178	2L_11980178_SNP	C	A	2896.77	.	AC=2;AF=1.00;AN=2;DB;DP=64;ExcessHet=3.0103;FS=0.000;MLEAC=2;MLEAF=1.00;MQ=43.37;QD=33.83;SOR=0.966	GT:AD:DP:GQ:PL	1/1:0,64:64:99:2925,196,0
2L	11980181	2L_11980181_SNP	A	C	2986.77	.	AC=2;AF=1.00;AN=2;DB;DP=66;ExcessHet=3.0103;FS=0.000;MLEAC=2;MLEAF=1.00;MQ=43.39;QD=30.87;SOR=1.033	GT:AD:DP:GQ:PL	1/1:0,66:66:99:3015,202,0
2L	11980182	2L_11980182_SNP	G	A	2986.77	.	AC=2;AF=1.00;AN=2;DB;DP=67;ExcessHet=3.0103;FS=0.000;MLEAC=2;MLEAF=1.00;MQ=43.37;QD=31.97;SOR=0.990	GT:AD:DP:GQ:PL	1/1:0,67:67:99:3015,202,0
2L	11980190	.	CAAA	C	3022.73	.	AC=2;AF=1.00;AN=2;DP=67;ExcessHet=3.0103;FS=0.000;MLEAC=2;MLEAF=1.00;MQ=43.37;QD=30.11;SOR=1.066	GT:AD:DP:GQ:PL	1/1:0,67:67:99:3060,205,0
2L	11980193	.	A	ATG	2977.73	.	AC=2;AF=1.00;AN=2;DP=67;ExcessHet=3.0103;FS=0.000;MLEAC=2;MLEAF=1.00;MQ=43.37;QD=25.64;SOR=1.066	GT:AD:DP:GQ:PL	1/1:0,67:67:99:3015,202,0
2L	11980200	2L_11980200_SNP	G	T	3195.77	.	AC=2;AF=1.00;AN=2;DB;DP=70;ExcessHet=3.0103;FS=0.000;MLEAC=2;MLEAF=1.00;MQ=43.40;QD=30.72;SOR=1.085	GT:AD:DP:GQ:PL	1/1:0,70:70:99:3224,217,0
2L	11980205	2L_11980205_SNP	G	A	3105.77	.	AC=2;AF=1.00;AN=2;DB;DP=70;ExcessHet=3.0103;FS=0.000;MLEAC=2;MLEAF=1.00;MQ=43.40;QD=34.00;SOR=1.085	GT:AD:DP:GQ:PL	1/1:0,70:70:99:3134,211,0
2L	11980266	2L_11980266_SNP	A	G	1602.77	.	AC=2;AF=1.00;AN=2;DB;DP=59;ExcessHet=3.0103;FS=0.000;MLEAC=2;MLEAF=1.00;MQ=43.52;QD=27.17;SOR=0.950	GT:AD:DP:GQ:PL	1/1:0,59:59:99:1631,177,0
2L	11980304	.	A	AGAT	2785.73	.	AC=2;AF=1.00;AN=2;DP=61;ExcessHet=3.0103;FS=0.000;MLEAC=2;MLEAF=1.00;MQ=43.73;QD=29.34;SOR=1.022	GT:AD:DP:GQ:PL	1/1:0,61:61:99:2823,190,0
2L	11980313	2L_11980313_SNP	A	G	2896.77	.	AC=2;AF=1.00;AN=2;DB;DP=65;ExcessHet=3.0103;FS=0.000;MLEAC=2;MLEAF=1.00;MQ=43.75;QD=30.09;SOR=0.787	GT:AD:DP:GQ:PL	1/1:0,65:65:99:2925,196,0
2L	11980334	.	C	A	2754.77	.	AC=2;AF=1.00;AN=2;DP=63;ExcessHet=3.0103;FS=0.000;MLEAC=2;MLEAF=1.00;MQ=43.87;QD=31.54;SOR=0.724	GT:AD:DP:GQ:PL	1/1:0,63:63:99:2783,193,0
2L	11980461	.	G	T	3174.77	.	AC=2;AF=1.00;AN=2;DP=73;ExcessHet=3.0103;FS=0.000;MLEAC=2;MLEAF=1.00;MQ=43.88;QD=22.56;SOR=0.776	GT:AD:DP:GQ:PL	1/1:0,73:73:99:3203,226,0
2L	11980471	.	C	G	3323.77	.	AC=2;AF=1.00;AN=2;DP=78;ExcessHet=3.0103;FS=0.000;MLEAC=2;MLEAF=1.00;MQ=43.89;QD=30.86;SOR=0.744	GT:AD:DP:GQ:PL	1/1:0,78:78:99:3352,238,0
2L	11980725	.	G	GA	218.76	.	AC=1;AF=0.500;AN=2;BaseQRankSum=0.667;ClippingRankSum=0.000;DP=54;ExcessHet=3.0103;FS=0.000;MLEAC=1;MLEAF=0.500;MQ=44.10;MQRankSum=0.574;QD=8.10;ReadPosRankSum=-0.201;SOR=0.941	GT:AD:DP:GQ:PL	0/1:8,19:27:25:256,0,25
2L	11981316	2L_11981316_SNP	T	G	2262.77	.	AC=2;AF=1.00;AN=2;DB;DP=84;ExcessHet=3.0103;FS=0.000;MLEAC=2;MLEAF=1.00;MQ=43.95;QD=26.94;SOR=0.741	GT:AD:DP:GQ:PL	1/1:0,84:84:99:2291,250,0
2L	11981381	2L_11981381_SNP	C	A	3717.77	.	AC=2;AF=1.00;AN=2;BaseQRankSum=1.022;ClippingRankSum=0.000;DB;DP=87;ExcessHet=3.0103;FS=0.000;MLEAC=2;MLEAF=1.00;MQ=43.96;MQRankSum=-0.077;QD=28.06;ReadPosRankSum=-1.693;SOR=0.307	GT:AD:DP:GQ:PL	1/1:1,86:87:99:3746,258,0
2L	11981389	.	G	GAT	3667.73	.	AC=2;AF=1.00;AN=2;BaseQRankSum=1.334;ClippingRankSum=0.000;DP=90;ExcessHet=3.0103;FS=0.000;MLEAC=2;MLEAF=1.00;MQ=43.96;MQRankSum=-0.081;QD=30.03;ReadPosRankSum=-1.470;SOR=0.317	GT:AD:DP:GQ:PL	1/1:1,89:90:99:3705,263,0
2L	11981422	2L_11981422_SNP	A	G	2286.77	.	AC=2;AF=1.00;AN=2;DB;DP=84;ExcessHet=3.0103;FS=0.000;MLEAC=2;MLEAF=1.00;MQ=44.00;QD=27.22;SOR=0.843	GT:AD:DP:GQ:PL	1/1:0,84:84:99:2315,250,0
2L	11981712	2L_11981712_SNP	C	G	2021.77	.	AC=2;AF=1.00;AN=2;DB;DP=74;ExcessHet=3.0103;FS=0.000;MLEAC=2;MLEAF=1.00;MQ=43.95;QD=27.32;SOR=0.804	GT:AD:DP:GQ:PL	1/1:0,74:74:99:2050,221,0
2L	11982206	2L_11982206_SNP	A	C	3130.77	.	AC=2;AF=1.00;AN=2;DB;DP=75;ExcessHet=3.0103;FS=0.000;MLEAC=2;MLEAF=1.00;MQ=43.97;QD=32.30;SOR=0.864	GT:AD:DP:GQ:PL	1/1:0,74:74:99:3159,229,0
2L	11982228	2L_11982228_SNP	G	C	3168.77	.	AC=2;AF=1.00;AN=2;DB;DP=77;ExcessHet=3.0103;FS=0.000;MLEAC=2;MLEAF=1.00;MQ=43.97;QD=33.86;SOR=0.746	GT:AD:DP:GQ:PL	1/1:0,76:76:99:3197,232,0
2L	11982501	2L_11982501_SNP	G	A	2844.77	.	AC=2;AF=1.00;AN=2;DB;DP=65;ExcessHet=3.0103;FS=0.000;MLEAC=2;MLEAF=1.00;MQ=44.00;QD=34.12;SOR=0.892	GT:AD:DP:GQ:PL	1/1:0,64:64:99:2873,198,0
2L	11982506	2L_11982506_SNP	A	G	2807.77	.	AC=2;AF=1.00;AN=2;DB;DP=65;ExcessHet=3.0103;FS=0.000;MLEAC=2;MLEAF=1.00;MQ=44.00;QD=30.88;SOR=0.966	GT:AD:DP:GQ:PL	1/1:0,64:64:99:2836,195,0
2L	11983529	2L_11983529_SNP	G	A	1914.77	.	AC=2;AF=1.00;AN=2;DB;DP=68;ExcessHet=3.0103;FS=0.000;MLEAC=2;MLEAF=1.00;MQ=44.00;QD=28.16;SOR=1.179	GT:AD:DP:GQ:PL	1/1:0,68:68:99:1943,204,0
2L	11983580	2L_11983580_SNP	A	G	1667.77	.	AC=2;AF=1.00;AN=2;DB;DP=60;ExcessHet=3.0103;FS=0.000;MLEAC=2;MLEAF=1.00;MQ=44.00;QD=27.80;SOR=0.760	GT:AD:DP:GQ:PL	1/1:0,60:60:99:1696,180,0
2L	11983649	2L_11983649_SNP	T	C	1967.77	.	AC=2;AF=1.00;AN=2;DB;DP=71;ExcessHet=3.0103;FS=0.000;MLEAC=2;MLEAF=1.00;MQ=43.79;QD=27.72;SOR=0.721	GT:AD:DP:GQ:PL	1/1:0,71:71:99:1996,213,0
2L	11983893	2L_11983893_SNP	G	A	1647.77	.	AC=2;AF=1.00;AN=2;DB;DP=63;ExcessHet=3.0103;FS=0.000;MLEAC=2;MLEAF=1.00;MQ=44.00;QD=26.58;SOR=0.826	GT:AD:DP:GQ:PL	1/1:0,62:62:99:1676,184,0
2L	11984411	2L_11984411_SNP	A	G	1692.77	.	AC=2;AF=1.00;AN=2;DB;DP=63;ExcessHet=3.0103;FS=0.000;MLEAC=2;MLEAF=1.00;MQ=44.00;QD=27.30;SOR=0.826	GT:AD:DP:GQ:PL	1/1:0,62:62:99:1721,186,0
2L	11984684	2L_11984684_SNP	A	C	2058.77	.	AC=2;AF=1.00;AN=2;DB;DP=75;ExcessHet=3.0103;FS=0.000;MLEAC=2;MLEAF=1.00;MQ=43.97;QD=27.45;SOR=0.832	GT:AD:DP:GQ:PL	1/1:0,75:75:99:2087,225,0
2L	11984764	2L_11984764_SNP	A	G	1909.77	.	AC=2;AF=1.00;AN=2;DB;DP=71;ExcessHet=3.0103;FS=0.000;MLEAC=2;MLEAF=1.00;MQ=43.92;QD=26.90;SOR=0.721	GT:AD:DP:GQ:PL	1/1:0,71:71:99:1938,211,0
2L	11985435	2L_11985435_SNP	G	T	1608.77	.	AC=2;AF=1.00;AN=2;BaseQRankSum=1.833;ClippingRankSum=0.000;DB;DP=58;ExcessHet=3.0103;FS=0.000;MLEAC=2;MLEAF=1.00;MQ=44.00;MQRankSum=0.000;QD=27.74;ReadPosRankSum=-0.594;SOR=0.338	GT:AD:DP:GQ:PL	1/1:1,57:58:99:1637,164,0
2L	11985453	2L_11985453_SNP	T	G	1606.77	.	AC=2;AF=1.00;AN=2;DB;DP=58;ExcessHet=3.0103;FS=0.000;MLEAC=2;MLEAF=1.00;MQ=44.00;QD=27.70;SOR=0.836	GT:AD:DP:GQ:PL	1/1:0,58:58:99:1635,174,0
2L	11985469	2L_11985469_SNP	T	G	1566.77	.	AC=2;AF=1.00;AN=2;DB;DP=58;ExcessHet=3.0103;FS=0.000;MLEAC=2;MLEAF=1.00;MQ=44.00;QD=27.01;SOR=0.762	GT:AD:DP:GQ:PL	1/1:0,58:58:99:1595,174,0
2L	11985709	2L_11985709_SNP	G	T	2069.77	.	AC=2;AF=1.00;AN=2;DB;DP=76;ExcessHet=3.0103;FS=0.000;MLEAC=2;MLEAF=1.00;MQ=43.95;QD=27.23;SOR=1.051	GT:AD:DP:GQ:PL	1/1:0,76:76:99:2098,227,0
2L	11985778	2L_11985778_SNP	T	A	1642.77	.	AC=2;AF=1.00;AN=2;BaseQRankSum=1.793;ClippingRankSum=0.000;DB;DP=60;ExcessHet=3.0103;FS=3.310;MLEAC=2;MLEAF=1.00;MQ=44.00;MQRankSum=0.000;QD=27.38;ReadPosRankSum=-0.260;SOR=0.494	GT:AD:DP:GQ:PL	1/1:1,59:60:99:1671,170,0
2L	11985796	2L_11985796_SNP	A	G	1601.77	.	AC=2;AF=1.00;AN=2;DB;DP=61;ExcessHet=3.0103;FS=0.000;MLEAC=2;MLEAF=1.00;MQ=44.00;QD=26.26;SOR=0.725	GT:AD:DP:GQ:PL	1/1:0,61:61:99:1630,181,0
2L	11985818	2L_11985818_SNP	T	C	1689.77	.	AC=2;AF=1.00;AN=2;DB;DP=62;ExcessHet=3.0103;FS=0.000;MLEAC=2;MLEAF=1.00;MQ=44.00;QD=27.70;SOR=0.725	GT:AD:DP:GQ:PL	1/1:0,61:61:99:1718,183,0
2L	11986858	2L_11986858_SNP	G	A	1042.77	.	AC=2;AF=1.00;AN=2;DB;DP=39;ExcessHet=3.0103;FS=0.000;MLEAC=2;MLEAF=1.00;MQ=43.85;QD=26.74;SOR=0.743	GT:AD:DP:GQ:PL	1/1:0,39:39:99:1071,116,0
2L	11989150	2L_11989150_SNP	G	C	1330.77	.	AC=2;AF=1.00;AN=2;DB;DP=49;ExcessHet=3.0103;FS=0.000;MLEAC=2;MLEAF=1.00;MQ=44.00;QD=27.72;SOR=0.776	GT:AD:DP:GQ:PL	1/1:0,48:48:99:1359,144,0
2L	11990934	.	A	C	1905.77	.	AC=2;AF=1.00;AN=2;DP=68;ExcessHet=3.0103;FS=0.000;MLEAC=2;MLEAF=1.00;MQ=43.77;QD=28.03;SOR=0.880	GT:AD:DP:GQ:PL	1/1:0,68:68:99:1934,204,0
2L	11992740	.	A	G	112.90	.	AC=2;AF=1.00;AN=2;DP=5;ExcessHet=3.0103;FS=0.000;MLEAC=2;MLEAF=1.00;MQ=44.00;QD=22.58;SOR=1.022	GT:AD:DP:GQ:PL	1/1:0,5:5:15:141,15,0
2L	11994707	.	T	C	57.28	.	AC=2;AF=1.00;AN=2;DP=3;ExcessHet=3.0103;FS=0.000;MLEAC=2;MLEAF=1.00;MQ=44.00;QD=19.09;SOR=1.179	GT:AD:DP:GQ:PL	1/1:0,3:3:9:85,9,0
2L	11995530	.	G	A	116.90	.	AC=2;AF=1.00;AN=2;DP=5;ExcessHet=3.0103;FS=0.000;MLEAC=2;MLEAF=1.00;MQ=44.00;QD=23.38;SOR=1.022	GT:AD:DP:GQ:PL	1/1:0,5:5:15:145,15,0
2L	11996555	.	G	C	44.10	.	AC=1;AF=0.500;AN=2;BaseQRankSum=-0.524;ClippingRankSum=0.000;DP=6;ExcessHet=3.0103;FS=0.000;MLEAC=1;MLEAF=0.500;MQ=44.00;MQRankSum=0.000;QD=8.82;ReadPosRankSum=-0.253;SOR=0.693	GT:AD:DP:GQ:PL	0/1:1,4:5:11:72,0,11
2L	11996651	.	A	G	33.74	.	AC=2;AF=1.00;AN=2;DP=2;ExcessHet=3.0103;FS=0.000;MLEAC=2;MLEAF=1.00;MQ=44.00;QD=16.87;SOR=2.303	GT:AD:DP:GQ:PL	1/1:0,2:2:6:61,6,0
2L	11998618	.	T	C	87.03	.	AC=2;AF=1.00;AN=2;DP=4;ExcessHet=3.0103;FS=0.000;MLEAC=2;MLEAF=1.00;MQ=44.00;QD=21.76;SOR=3.258	GT:AD:DP:GQ:PL	1/1:0,4:4:12:115,12,0
2L	12000487	2L_12000487_SNP	C	T	1415.77	.	AC=2;AF=1.00;AN=2;DB;DP=51;ExcessHet=3.0103;FS=0.000;MLEAC=2;MLEAF=1.00;MQ=43.96;QD=27.76;SOR=0.732	GT:AD:DP:GQ:PL	1/1:0,51:51:99:1444,153,0
2L	12001783	2L_12001783_SNP	G	T	1559.77	.	AC=2;AF=1.00;AN=2;DB;DP=57;ExcessHet=3.0103;FS=0.000;MLEAC=2;MLEAF=1.00;MQ=43.97;QD=27.36;SOR=0.800	GT:AD:DP:GQ:PL	1/1:0,57:57:99:1588,170,0
2L	12002321	2L_12002321_SNP	G	A	1936.77	.	AC=2;AF=1.00;AN=2;DB;DP=70;ExcessHet=3.0103;FS=0.000;MLEAC=2;MLEAF=1.00;MQ=44.00;QD=27.67;SOR=0.811	GT:AD:DP:GQ:PL	1/1:0,70:70:99:1965,209,0
2L	12002910	2L_12002910_SNP	A	G	1822.77	.	AC=2;AF=1.00;AN=2;DB;DP=66;ExcessHet=3.0103;FS=0.000;MLEAC=2;MLEAF=1.00;MQ=44.00;QD=27.62;SOR=0.886	GT:AD:DP:GQ:PL	1/1:0,66:66:99:1851,198,0
2L	12003556	2L_12003556_SNP	G	A	1672.77	.	AC=2;AF=1.00;AN=2;DB;DP=60;ExcessHet=3.0103;FS=0.000;MLEAC=2;MLEAF=1.00;MQ=43.94;QD=27.88;SOR=1.688	GT:AD:DP:GQ:PL	1/1:0,60:60:99:1701,180,0
2L	12003626	2L_12003626_SNP	C	A	1412.77	.	AC=2;AF=1.00;AN=2;DB;DP=52;ExcessHet=3.0103;FS=0.000;MLEAC=2;MLEAF=1.00;MQ=44.00;QD=27.17;SOR=1.136	GT:AD:DP:GQ:PL	1/1:0,52:52:99:1441,156,0
2L	12004843	2L_12004843_SNP	A	G	2650.77	.	AC=2;AF=1.00;AN=2;DB;DP=62;ExcessHet=3.0103;FS=0.000;MLEAC=2;MLEAF=1.00;MQ=43.91;QD=23.44;SOR=0.899	GT:AD:DP:GQ:PL	1/1:0,62:62:99:2679,187,0
2L	12004852	.	CA	C	2620.73	.	AC=2;AF=1.00;AN=2;DP=60;ExcessHet=3.0103;FS=0.000;MLEAC=2;MLEAF=1.00;MQ=43.90;QD=32.42;SOR=0.831	GT:AD:DP:GQ:PL	1/1:0,60:60:99:2658,184,0
2L	12004860	.	CG	C	2561.73	.	AC=2;AF=1.00;AN=2;DP=58;ExcessHet=3.0103;FS=0.000;MLEAC=2;MLEAF=1.00;MQ=43.90;QD=33.27;SOR=0.762	GT:AD:DP:GQ:PL	1/1:0,58:58:99:2599,178,0
2L	12005048	2L_12005048_SNP	C	A	1602.77	.	AC=2;AF=1.00;AN=2;DB;DP=59;ExcessHet=3.0103;FS=0.000;MLEAC=2;MLEAF=1.00;MQ=44.00;QD=27.17;SOR=0.871	GT:AD:DP:GQ:PL	1/1:0,59:59:99:1631,176,0
2L	12005377	2L_12005377_SNP	C	T	1613.77	.	AC=2;AF=1.00;AN=2;DB;DP=60;ExcessHet=3.0103;FS=0.000;MLEAC=2;MLEAF=1.00;MQ=43.97;QD=26.90;SOR=1.355	GT:AD:DP:GQ:PL	1/1:0,60:60:99:1642,180,0
2L	12005588	.	T	C	885.77	.	AC=2;AF=1.00;AN=2;DP=35;ExcessHet=3.0103;FS=0.000;MLEAC=2;MLEAF=1.00;MQ=44.00;QD=26.84;SOR=0.752	GT:AD:DP:GQ:PL	1/1:0,33:33:99:914,99,0
2L	12005669	2L_12005669_SNP	C	T	947.77	.	AC=2;AF=1.00;AN=2;DB;DP=35;ExcessHet=3.0103;FS=0.000;MLEAC=2;MLEAF=1.00;MQ=44.00;QD=27.08;SOR=0.869	GT:AD:DP:GQ:PL	1/1:0,35:35:99:976,104,0
2L	12005936	2L_12005936_SNP	A	C	1083.77	.	AC=2;AF=1.00;AN=2;DB;DP=42;ExcessHet=3.0103;FS=0.000;MLEAC=2;MLEAF=1.00;MQ=44.00;QD=26.43;SOR=1.206	GT:AD:DP:GQ:PL	1/1:0,41:41:99:1112,122,0
2L	12006378	2L_12006378_SNP	C	T	1685.77	.	AC=2;AF=1.00;AN=2;DB;DP=62;ExcessHet=3.0103;FS=0.000;MLEAC=2;MLEAF=1.00;MQ=43.97;QD=27.19;SOR=0.758	GT:AD:DP:GQ:PL	1/1:0,62:62:99:1714,185,0
2L	12007286	2L_12007286_SNP	A	G	650.77	.	AC=2;AF=1.00;AN=2;DB;DP=32;ExcessHet=3.0103;FS=0.000;MLEAC=2;MLEAF=1.00;MQ=43.88;QD=24.10;SOR=1.528	GT:AD:DP:GQ:PL	1/1:0,27:27:79:679,79,0
2L	12008390	.	C	CTCAAG	2797.73	.	AC=2;AF=1.00;AN=2;DP=62;ExcessHet=3.0103;FS=0.000;MLEAC=2;MLEAF=1.00;MQ=43.97;QD=30.48;SOR=0.899	GT:AD:DP:GQ:PL	1/1:0,62:62:99:2835,189,0
2L	12009399	2L_12009399_SNP	C	A	1645.77	.	AC=2;AF=1.00;AN=2;DB;DP=61;ExcessHet=3.0103;FS=0.000;MLEAC=2;MLEAF=1.00;MQ=43.73;QD=26.98;SOR=0.941	GT:AD:DP:GQ:PL	1/1:0,61:61:99:1674,183,0
2L	12009648	2L_12009648_SNP	C	T	1594.77	.	AC=2;AF=1.00;AN=2;BaseQRankSum=0.474;ClippingRankSum=0.000;DB;DP=60;ExcessHet=3.0103;FS=3.632;MLEAC=2;MLEAF=1.00;MQ=44.00;MQRankSum=0.000;QD=26.58;ReadPosRankSum=-0.557;SOR=0.724	GT:AD:DP:GQ:PL	1/1:1,59:60:99:1623,152,0
2L	12009704	2L_12009704_SNP	A	G	1711.77	.	AC=2;AF=1.00;AN=2;BaseQRankSum=1.488;ClippingRankSum=0.000;DB;DP=65;ExcessHet=3.0103;FS=3.505;MLEAC=2;MLEAF=1.00;MQ=44.00;MQRankSum=0.000;QD=26.33;ReadPosRankSum=-0.507;SOR=0.630	GT:AD:DP:GQ:PL	1/1:1,64:65:99:1740,169,0
2L	12009992	.	TGCTG	T	3003.73	.	AC=2;AF=1.00;AN=2;DP=70;ExcessHet=3.0103;FS=0.000;MLEAC=2;MLEAF=1.00;MQ=44.13;QD=35.81;SOR=1.022	GT:AD:DP:GQ:PL	1/1:0,68:68:99:3041,205,0
2L	12010310	.	TTGGC	T	1836.73	.	AC=2;AF=1.00;AN=2;DP=47;ExcessHet=3.0103;FS=0.000;MLEAC=2;MLEAF=1.00;MQ=43.96;QD=34.45;SOR=1.259	GT:AD:DP:GQ:PL	1/1:0,42:42:99:1874,127,0
2L	12010365	2L_12010365_SNP	T	C	1277.77	.	AC=2;AF=1.00;AN=2;DB;DP=47;ExcessHet=3.0103;FS=0.000;MLEAC=2;MLEAF=1.00;MQ=43.88;QD=27.19;SOR=0.919	GT:AD:DP:GQ:PL	1/1:0,47:47:99:1306,140,0
2L	12010422	2L_12010422_SNP	C	G	1416.77	.	AC=2;AF=1.00;AN=2;DB;DP=51;ExcessHet=3.0103;FS=0.000;MLEAC=2;MLEAF=1.00;MQ=43.88;QD=27.78;SOR=0.732	GT:AD:DP:GQ:PL	1/1:0,51:51:99:1445,153,0
2L	12010465	2L_12010465_SNP	A	G	1505.77	.	AC=2;AF=1.00;AN=2;DB;DP=54;ExcessHet=3.0103;FS=0.000;MLEAC=2;MLEAF=1.00;MQ=43.93;QD=27.88;SOR=0.693	GT:AD:DP:GQ:PL	1/1:0,54:54:99:1534,162,0
2L	12010530	2L_12010530_SNP	G	A	1733.77	.	AC=2;AF=1.00;AN=2;DB;DP=62;ExcessHet=3.0103;FS=0.000;MLEAC=2;MLEAF=1.00;MQ=44.00;QD=27.96;SOR=0.899	GT:AD:DP:GQ:PL	1/1:0,62:62:99:1762,186,0
2L	12010592	2L_12010592_SNP	C	G	2750.77	.	AC=2;AF=1.00;AN=2;DB;DP=63;ExcessHet=3.0103;FS=0.000;MLEAC=2;MLEAF=1.00;MQ=44.00;QD=31.39;SOR=0.933	GT:AD:DP:GQ:PL	1/1:0,63:63:99:2779,189,0
2L	12010596	2L_12010596_SNP	T	A	2847.77	.	AC=2;AF=1.00;AN=2;DB;DP=65;ExcessHet=3.0103;FS=0.000;MLEAC=2;MLEAF=1.00;MQ=44.00;QD=29.31;SOR=1.078	GT:AD:DP:GQ:PL	1/1:0,65:65:99:2876,198,0
2L	12010730	2L_12010730_SNP	C	A	1704.77	.	AC=2;AF=1.00;AN=2;BaseQRankSum=1.824;ClippingRankSum=0.000;DB;DP=63;ExcessHet=3.0103;FS=3.153;MLEAC=2;MLEAF=1.00;MQ=43.95;MQRankSum=0.000;QD=27.50;ReadPosRankSum=-0.545;SOR=0.378	GT:AD:DP:GQ:PL	1/1:1,61:62:99:1733,176,0
2L	12010926	2L_12010926_SNP	G	C	1477.77	.	AC=2;AF=1.00;AN=2;DB;DP=56;ExcessHet=3.0103;FS=0.000;MLEAC=2;MLEAF=1.00;MQ=43.97;QD=26.39;SOR=1.009	GT:AD:DP:GQ:PL	1/1:0,56:56:99:1506,167,0
2L	12011185	2L_12011185_SNP	T	G	1792.77	.	AC=2;AF=1.00;AN=2;BaseQRankSum=1.616;ClippingRankSum=0.000;DB;DP=67;ExcessHet=3.0103;FS=3.209;MLEAC=2;MLEAF=1.00;MQ=43.84;MQRankSum=-0.189;QD=26.76;ReadPosRankSum=-0.541;SOR=0.416	GT:AD:DP:GQ:PL	1/1:1,66:67:99:1821,175,0
2L	12011248	2L_12011248_SNP	C	T	2824.77	.	AC=2;AF=1.00;AN=2;DB;DP=68;ExcessHet=3.0103;FS=0.000;MLEAC=2;MLEAF=1.00;MQ=43.87;QD=24.85;SOR=0.723	GT:AD:DP:GQ:PL	1/1:0,67:67:99:2853,202,0
2L	12011271	2L_12011271_SNP	C	A	2855.77	.	AC=2;AF=1.00;AN=2;DB;DP=69;ExcessHet=3.0103;FS=0.000;MLEAC=2;MLEAF=1.00;MQ=43.87;QD=27.89;SOR=0.814	GT:AD:DP:GQ:PL	1/1:0,68:68:99:2884,211,0
2L	12012882	2L_12012882_SNP	G	A	1921.77	.	AC=2;AF=1.00;AN=2;DB;DP=69;ExcessHet=3.0103;FS=0.000;MLEAC=2;MLEAF=1.00;MQ=43.87;QD=27.85;SOR=0.980	GT:AD:DP:GQ:PL	1/1:0,69:69:99:1950,207,0
2L	12013271	2L_12013271_SNP	A	C	2845.77	.	AC=2;AF=1.00;AN=2;DB;DP=65;ExcessHet=3.0103;FS=0.000;MLEAC=2;MLEAF=1.00;MQ=42.37;QD=25.83;SOR=0.723	GT:AD:DP:GQ:PL	1/1:0,65:65:99:2874,196,0
2L	12013278	.	C	CATA	2867.73	.	AC=2;AF=1.00;AN=2;DP=61;ExcessHet=3.0103;FS=0.000;MLEAC=2;MLEAF=1.00;MQ=42.26;QD=30.82;SOR=0.865	GT:AD:DP:GQ:PL	1/1:0,61:61:99:2905,201,0
2L	12013279	.	C	CT	2838.73	.	AC=2;AF=1.00;AN=2;DP=62;ExcessHet=3.0103;FS=0.000;MLEAC=2;MLEAF=1.00;MQ=42.28;QD=29.15;SOR=0.899	GT:AD:DP:GQ:PL	1/1:0,62:62:99:2876,198,0
2L	12013289	.	TGG	T	2842.73	.	AC=2;AF=1.00;AN=2;DP=64;ExcessHet=3.0103;FS=0.000;MLEAC=2;MLEAF=1.00;MQ=42.33;QD=31.26;SOR=0.859	GT:AD:DP:GQ:PL	1/1:0,63:63:99:2880,193,0
2L	12013292	.	AGTCTGAGTGCG	A	2932.73	.	AC=2;AF=1.00;AN=2;DP=64;ExcessHet=3.0103;FS=0.000;MLEAC=2;MLEAF=1.00;MQ=42.30;QD=30.49;SOR=0.892	GT:AD:DP:GQ:PL	1/1:0,64:64:99:2970,199,0
2L	12013310	2L_12013310_SNP	G	A	2986.77	.	AC=2;AF=1.00;AN=2;DB;DP=67;ExcessHet=3.0103;FS=0.000;MLEAC=2;MLEAF=1.00;MQ=42.29;QD=27.05;SOR=0.784	GT:AD:DP:GQ:PL	1/1:0,67:67:99:3015,202,0
2L	12013318	2L_12013318_SNP	T	C	2891.77	.	AC=2;AF=1.00;AN=2;DB;DP=63;ExcessHet=3.0103;FS=0.000;MLEAC=2;MLEAF=1.00;MQ=42.21;QD=23.56;SOR=0.859	GT:AD:DP:GQ:PL	1/1:0,63:63:99:2920,196,0
2L	12013319	2L_12013319_SNP	A	G	2891.77	.	AC=2;AF=1.00;AN=2;DB;DP=64;ExcessHet=3.0103;FS=0.000;MLEAC=2;MLEAF=1.00;MQ=42.24;QD=32.62;SOR=0.892	GT:AD:DP:GQ:PL	1/1:0,64:64:99:2920,196,0
2L	12013365	2L_12013365_SNP	T	C	1452.77	.	AC=2;AF=1.00;AN=2;DB;DP=53;ExcessHet=3.0103;FS=0.000;MLEAC=2;MLEAF=1.00;MQ=42.59;QD=27.41;SOR=1.179	GT:AD:DP:GQ:PL	1/1:0,53:53:99:1481,159,0
2L	12013380	2L_12013380_SNP	C	G	2160.77	.	AC=2;AF=1.00;AN=2;DB;DP=51;ExcessHet=3.0103;FS=0.000;MLEAC=2;MLEAF=1.00;MQ=42.77;QD=28.27;SOR=1.094	GT:AD:DP:GQ:PL	1/1:0,51:51:99:2189,156,0
2L	12013390	2L_12013390_SNP	T	G	2098.77	.	AC=2;AF=1.00;AN=2;DB;DP=48;ExcessHet=3.0103;FS=0.000;MLEAC=2;MLEAF=1.00;MQ=42.92;QD=29.64;SOR=0.866	GT:AD:DP:GQ:PL	1/1:0,48:48:99:2127,150,0
2L	12013399	.	G	GA	1410.73	.	AC=2;AF=1.00;AN=2;DP=50;ExcessHet=3.0103;FS=0.000;MLEAC=2;MLEAF=1.00;MQ=42.97;QD=28.21;SOR=0.773	GT:AD:DP:GQ:PL	1/1:0,50:50:99:1448,150,0
2L	12013583	2L_12013583_SNP	T	C	1484.77	.	AC=2;AF=1.00;AN=2;DB;DP=54;ExcessHet=3.0103;FS=0.000;MLEAC=2;MLEAF=1.00;MQ=43.45;QD=27.50;SOR=0.767	GT:AD:DP:GQ:PL	1/1:0,54:54:99:1513,162,0
2L	12013868	.	A	ACCATCG	816.73	.	AC=2;AF=1.00;AN=2;DP=22;ExcessHet=3.0103;FS=0.000;MLEAC=2;MLEAF=1.00;MQ=43.56;QD=27.19;SOR=1.022	GT:AD:DP:GQ:PL	1/1:0,19:19:57:854,57,0
2L	12014148	2L_12014148_DEL	CG	C	1490.73	.	AC=2;AF=1.00;AN=2;DB;DP=44;ExcessHet=3.0103;FS=0.000;MLEAC=2;MLEAF=1.00;MQ=43.30;QD=33.88;SOR=1.364	GT:AD:DP:GQ:PL	1/1:0,44:44:99:1528,132,0
2L	12014183	2L_12014183_SNP	G	C	1205.77	.	AC=2;AF=1.00;AN=2;DB;DP=45;ExcessHet=3.0103;FS=0.000;MLEAC=2;MLEAF=1.00;MQ=43.48;QD=26.79;SOR=1.280	GT:AD:DP:GQ:PL	1/1:0,45:45:99:1234,134,0
2L	12014247	2L_12014247_SNP	A	T	2603.77	.	AC=2;AF=1.00;AN=2;DB;DP=59;ExcessHet=3.0103;FS=0.000;MLEAC=2;MLEAF=1.00;MQ=44.00;QD=30.08;SOR=1.773	GT:AD:DP:GQ:PL	1/1:0,59:59:99:2632,181,0
2L	12014252	2L_12014252_SNP	C	T	2639.77	.	AC=2;AF=1.00;AN=2;DB;DP=60;ExcessHet=3.0103;FS=0.000;MLEAC=2;MLEAF=1.00;MQ=44.00;QD=32.45;SOR=1.688	GT:AD:DP:GQ:PL	1/1:0,60:60:99:2668,184,0
2L	12014429	2L_12014429_SNP	A	G	2027.77	.	AC=2;AF=1.00;AN=2;DB;DP=75;ExcessHet=3.0103;FS=0.000;MLEAC=2;MLEAF=1.00;MQ=44.00;QD=27.04;SOR=0.832	GT:AD:DP:GQ:PL	1/1:0,75:75:99:2056,224,0
2L	12016298	2L_12016298_SNP	C	T	2009.77	.	AC=2;AF=1.00;AN=2;DB;DP=74;ExcessHet=3.0103;FS=0.000;MLEAC=2;MLEAF=1.00;MQ=43.95;QD=27.53;SOR=1.103	GT:AD:DP:GQ:PL	1/1:0,73:73:99:2038,219,0
2L	12017454	2L_12017454_SNP	A	G	1756.77	.	AC=2;AF=1.00;AN=2;DB;DP=62;ExcessHet=3.0103;FS=0.000;MLEAC=2;MLEAF=1.00;MQ=44.00;QD=28.80;SOR=0.941	GT:AD:DP:GQ:PL	1/1:0,61:61:99:1785,183,0
2L	12018112	2L_12018112_SNP	G	C	1819.77	.	AC=2;AF=1.00;AN=2;DB;DP=68;ExcessHet=3.0103;FS=0.000;MLEAC=2;MLEAF=1.00;MQ=43.91;QD=27.16;SOR=0.849	GT:AD:DP:GQ:PL	1/1:0,67:67:99:1848,201,0
2L	12018227	2L_12018227_SNP	G	C	2051.77	.	AC=2;AF=1.00;AN=2;DB;DP=78;ExcessHet=3.0103;FS=0.000;MLEAC=2;MLEAF=1.00;MQ=44.00;QD=27.00;SOR=0.920	GT:AD:DP:GQ:PL	1/1:0,76:76:99:2080,227,0
2L	12018420	2L_12018420_SNP	C	A	2761.77	.	AC=2;AF=1.00;AN=2;DB;DP=62;ExcessHet=3.0103;FS=0.000;MLEAC=2;MLEAF=1.00;MQ=43.91;QD=26.37;SOR=1.057	GT:AD:DP:GQ:PL	1/1:0,62:62:99:2790,187,0
2L	12018423	2L_12018423_SNP	C	T	2761.77	.	AC=2;AF=1.00;AN=2;DB;DP=62;ExcessHet=3.0103;FS=0.000;MLEAC=2;MLEAF=1.00;MQ=43.91;QD=36.04;SOR=1.057	GT:AD:DP:GQ:PL	1/1:0,62:62:99:2790,187,0
2L	12018433	2L_12018433_SNP	A	G	2597.77	.	AC=2;AF=1.00;AN=2;DB;DP=58;ExcessHet=3.0103;FS=0.000;MLEAC=2;MLEAF=1.00;MQ=43.90;QD=27.64;SOR=1.085	GT:AD:DP:GQ:PL	1/1:0,58:58:99:2626,178,0
2L	12018489	2L_12018489_SNP	C	T	1781.77	.	AC=2;AF=1.00;AN=2;DB;DP=62;ExcessHet=3.0103;FS=0.000;MLEAC=2;MLEAF=1.00;MQ=43.97;QD=28.74;SOR=0.976	GT:AD:DP:GQ:PL	1/1:0,62:62:99:1810,186,0
2L	12018563	2L_12018563_SNP	A	G	1883.77	.	AC=2;AF=1.00;AN=2;DB;DP=68;ExcessHet=3.0103;FS=0.000;MLEAC=2;MLEAF=1.00;MQ=44.00;QD=27.70;SOR=0.693	GT:AD:DP:GQ:PL	1/1:0,68:68:99:1912,204,0
2L	12018852	2L_12018852_SNP	T	C	1869.77	.	AC=2;AF=1.00;AN=2;BaseQRankSum=-0.617;ClippingRankSum=0.000;DB;DP=72;ExcessHet=3.0103;FS=0.000;MLEAC=2;MLEAF=1.00;MQ=43.97;MQRankSum=0.000;QD=26.71;ReadPosRankSum=-0.569;SOR=0.259	GT:AD:DP:GQ:PL	1/1:1,69:70:99:1898,181,0
2L	12018870	2L_12018870_SNP	C	T	1767.77	.	AC=2;AF=1.00;AN=2;DB;DP=64;ExcessHet=3.0103;FS=0.000;MLEAC=2;MLEAF=1.00;MQ=43.97;QD=28.06;SOR=0.859	GT:AD:DP:GQ:PL	1/1:0,63:63:99:1796,189,0
2L	12018892	2L_12018892_SNP	C	G	1745.77	.	AC=2;AF=1.00;AN=2;DB;DP=66;ExcessHet=3.0103;FS=0.000;MLEAC=2;MLEAF=1.00;MQ=43.97;QD=26.45;SOR=0.693	GT:AD:DP:GQ:PL	1/1:0,66:66:99:1774,197,0
2L	12018903	2L_12018903_SNP	G	C	1780.77	.	AC=2;AF=1.00;AN=2;DB;DP=67;ExcessHet=3.0103;FS=0.000;MLEAC=2;MLEAF=1.00;MQ=43.97;QD=26.98;SOR=0.693	GT:AD:DP:GQ:PL	1/1:0,66:66:99:1809,196,0
2L	12019082	2L_12019082_SNP	G	A	1194.77	.	AC=2;AF=1.00;AN=2;DB;DP=45;ExcessHet=3.0103;FS=0.000;MLEAC=2;MLEAF=1.00;MQ=44.00;QD=26.55;SOR=0.829	GT:AD:DP:GQ:PL	1/1:0,45:45:99:1223,134,0
2L	12020607	2L_12020607_SNP	T	C	1123.77	.	AC=2;AF=1.00;AN=2;DB;DP=43;ExcessHet=3.0103;FS=0.000;MLEAC=2;MLEAF=1.00;MQ=44.00;QD=26.13;SOR=0.836	GT:AD:DP:GQ:PL	1/1:0,43:43:99:1152,128,0
2L	12020999	2L_12020999_SNP	T	C	1291.77	.	AC=2;AF=1.00;AN=2;DB;DP=48;ExcessHet=3.0103;FS=0.000;MLEAC=2;MLEAF=1.00;MQ=42.68;QD=27.48;SOR=0.735	GT:AD:DP:GQ:PL	1/1:0,47:47:99:1320,141,0
2L	12021035	2L_12021035_SNP	T	C	1611.77	.	AC=2;AF=1.00;AN=2;DB;DP=58;ExcessHet=3.0103;FS=0.000;MLEAC=2;MLEAF=1.00;MQ=42.15;QD=27.79;SOR=0.762	GT:AD:DP:GQ:PL	1/1:0,58:58:99:1640,173,0
2L	12021078	2L_12021078_SNP	T	A	1456.77	.	AC=2;AF=1.00;AN=2;DB;DP=53;ExcessHet=3.0103;FS=0.000;MLEAC=2;MLEAF=1.00;MQ=40.89;QD=27.49;SOR=0.808	GT:AD:DP:GQ:PL	1/1:0,53:53:99:1485,159,0
2L	12021164	.	G	T	2581.77	.	AC=2;AF=1.00;AN=2;DP=57;ExcessHet=3.0103;FS=0.000;MLEAC=2;MLEAF=1.00;MQ=38.71;QD=30.13;SOR=0.877	GT:AD:DP:GQ:PL	1/1:0,57:57:99:2610,175,0
2L	12021168	.	A	AAAAAT	2662.73	.	AC=2;AF=1.00;AN=2;DP=54;ExcessHet=3.0103;FS=0.000;MLEAC=2;MLEAF=1.00;MQ=38.58;QD=30.21;SOR=0.846	GT:AD:DP:GQ:PL	1/1:0,54:54:99:2700,181,0
2L	12021172	.	AC	A	2437.73	.	AC=2;AF=1.00;AN=2;DP=55;ExcessHet=3.0103;FS=0.000;MLEAC=2;MLEAF=1.00;MQ=38.80;QD=28.12;SOR=0.729	GT:AD:DP:GQ:PL	1/1:0,55:55:99:2475,166,0
2L	12021174	.	C	G	2536.77	.	AC=2;AF=1.00;AN=2;DP=54;ExcessHet=3.0103;FS=0.000;MLEAC=2;MLEAF=1.00;MQ=38.74;QD=32.48;SOR=0.693	GT:AD:DP:GQ:PL	1/1:0,54:54:99:2565,172,0
2L	12021177	.	A	ATC	2572.73	.	AC=2;AF=1.00;AN=2;DP=56;ExcessHet=3.0103;FS=0.000;MLEAC=2;MLEAF=1.00;MQ=38.67;QD=24.77;SOR=0.765	GT:AD:DP:GQ:PL	1/1:0,56:56:99:2610,175,0
2L	12021181	.	A	AAAG	2752.73	.	AC=2;AF=1.00;AN=2;DP=54;ExcessHet=3.0103;FS=0.000;MLEAC=2;MLEAF=1.00;MQ=38.62;QD=28.73;SOR=0.693	GT:AD:DP:GQ:PL	1/1:0,54:54:99:2790,187,0
2L	12021185	.	C	CGAA	2572.73	.	AC=2;AF=1.00;AN=2;DP=54;ExcessHet=3.0103;FS=0.000;MLEAC=2;MLEAF=1.00;MQ=39.01;QD=31.54;SOR=1.022	GT:AD:DP:GQ:PL	1/1:0,54:54:99:2610,175,0
2L	12021195	2L_12021195_SNP	T	A	2446.77	.	AC=2;AF=1.00;AN=2;DB;DP=53;ExcessHet=3.0103;FS=0.000;MLEAC=2;MLEAF=1.00;MQ=38.80;QD=34.91;SOR=0.892	GT:AD:DP:GQ:PL	1/1:0,53:53:99:2475,166,0
2L	12021199	2L_12021199_SNP	C	G	2453.77	.	AC=2;AF=1.00;AN=2;DB;DP=54;ExcessHet=3.0103;FS=0.000;MLEAC=2;MLEAF=1.00;MQ=38.90;QD=32.12;SOR=0.846	GT:AD:DP:GQ:PL	1/1:0,54:54:99:2482,168,0
2L	12021222	2L_12021222_SNP	G	A	2633.77	.	AC=2;AF=1.00;AN=2;DB;DP=60;ExcessHet=3.0103;FS=0.000;MLEAC=2;MLEAF=1.00;MQ=39.92;QD=28.51;SOR=0.986	GT:AD:DP:GQ:PL	1/1:0,60:60:99:2662,180,0
2L	12021247	2L_12021247_SNP	C	T	2812.77	.	AC=2;AF=1.00;AN=2;DB;DP=61;ExcessHet=3.0103;FS=0.000;MLEAC=2;MLEAF=1.00;MQ=40.76;QD=26.97;SOR=1.022	GT:AD:DP:GQ:PL	1/1:0,61:61:99:2841,192,0
2L	12021248	2L_12021248_SNP	A	C	2812.77	.	AC=2;AF=1.00;AN=2;DB;DP=61;ExcessHet=3.0103;FS=0.000;MLEAC=2;MLEAF=1.00;MQ=40.76;QD=30.43;SOR=1.022	GT:AD:DP:GQ:PL	1/1:0,61:61:99:2841,192,0
2L	12021432	2L_12021432_SNP	C	T	1951.77	.	AC=2;AF=1.00;AN=2;DB;DP=69;ExcessHet=3.0103;FS=0.000;MLEAC=2;MLEAF=1.00;MQ=42.64;QD=28.29;SOR=1.478	GT:AD:DP:GQ:PL	1/1:0,69:69:99:1980,207,0
2L	12021496	2L_12021496_SNP	T	C	2091.77	.	AC=2;AF=1.00;AN=2;DB;DP=77;ExcessHet=3.0103;FS=0.000;MLEAC=2;MLEAF=1.00;MQ=41.56;QD=27.17;SOR=1.012	GT:AD:DP:GQ:PL	1/1:0,77:77:99:2120,229,0
2L	12021530	2L_12021530_SNP	G	A	3210.77	.	AC=2;AF=1.00;AN=2;DB;DP=73;ExcessHet=3.0103;FS=0.000;MLEAC=2;MLEAF=1.00;MQ=40.50;QD=26.70;SOR=0.776	GT:AD:DP:GQ:PL	1/1:0,73:73:99:3239,226,0
2L	12021533	2L_12021533_SNP	G	C	3215.77	.	AC=2;AF=1.00;AN=2;DB;DP=73;ExcessHet=3.0103;FS=0.000;MLEAC=2;MLEAF=1.00;MQ=40.44;QD=31.66;SOR=0.720	GT:AD:DP:GQ:PL	1/1:0,73:73:99:3244,226,0
2L	12021549	.	A	AC	3375.73	.	AC=2;AF=1.00;AN=2;DP=76;ExcessHet=3.0103;FS=0.000;MLEAC=2;MLEAF=1.00;MQ=40.47;QD=28.75;SOR=0.693	GT:AD:DP:GQ:PL	1/1:0,76:76:99:3413,232,0
2L	12021551	.	A	AGAAGTCATAC	1769.73	.	AC=2;AF=1.00;AN=2;BaseQRankSum=0.448;ClippingRankSum=0.000;DP=77;ExcessHet=3.0103;FS=0.000;MLEAC=2;MLEAF=1.00;MQ=40.47;MQRankSum=0.972;QD=26.03;ReadPosRankSum=2.324;SOR=0.693	GT:AD:DP:GQ:PL	1/1:2,66:68:99:1807,159,0
2L	12021553	.	T	A	1808.77	.	AC=2;AF=1.00;AN=2;BaseQRankSum=2.133;ClippingRankSum=0.000;DP=71;ExcessHet=3.0103;FS=0.000;MLEAC=2;MLEAF=1.00;MQ=40.42;MQRankSum=1.046;QD=25.48;ReadPosRankSum=1.965;SOR=0.722	GT:AD:DP:GQ:PL	1/1:2,69:71:99:1837,162,0
2L	12021560	2L_12021560_SNP	A	G	3221.77	.	AC=2;AF=1.00;AN=2;DB;DP=75;ExcessHet=3.0103;FS=0.000;MLEAC=2;MLEAF=1.00;MQ=40.61;QD=29.45;SOR=0.719	GT:AD:DP:GQ:PL	1/1:0,75:75:99:3250,225,0
2L	12021613	.	G	A	3121.77	.	AC=2;AF=1.00;AN=2;DP=69;ExcessHet=3.0103;FS=0.000;MLEAC=2;MLEAF=1.00;MQ=40.94;QD=33.66;SOR=0.781	GT:AD:DP:GQ:PL	1/1:0,69:69:99:3150,214,0
2L	12021614	.	C	T	3171.77	.	AC=2;AF=1.00;AN=2;DP=69;ExcessHet=3.0103;FS=0.000;MLEAC=2;MLEAF=1.00;MQ=40.94;QD=31.17;SOR=0.722	GT:AD:DP:GQ:PL	1/1:0,69:69:99:3200,220,0
2L	12021619	2L_12021619_SNP	C	T	3111.77	.	AC=2;AF=1.00;AN=2;DB;DP=72;ExcessHet=3.0103;FS=0.000;MLEAC=2;MLEAF=1.00;MQ=40.77;QD=32.97;SOR=0.749	GT:AD:DP:GQ:PL	1/1:0,72:72:99:3140,217,0
2L	12021649	2L_12021649_SNP	T	A	2058.77	.	AC=2;AF=1.00;AN=2;DB;DP=75;ExcessHet=3.0103;FS=0.000;MLEAC=2;MLEAF=1.00;MQ=41.05;QD=27.45;SOR=1.091	GT:AD:DP:GQ:PL	1/1:0,75:75:99:2087,225,0
2L	12021680	2L_12021680_SNP	T	C	3483.77	.	AC=2;AF=1.00;AN=2;DB;DP=77;ExcessHet=3.0103;FS=0.000;MLEAC=2;MLEAF=1.00;MQ=41.32;QD=28.81;SOR=0.948	GT:AD:DP:GQ:PL	1/1:0,77:77:99:3512,238,0
2L	12021691	.	TTAA	T	3501.73	.	AC=2;AF=1.00;AN=2;DP=78;ExcessHet=3.0103;FS=0.000;MLEAC=2;MLEAF=1.00;MQ=41.43;QD=29.70;SOR=0.914	GT:AD:DP:GQ:PL	1/1:0,78:78:99:3539,238,0
2L	12021695	.	GGCGGATT	G	3472.73	.	AC=2;AF=1.00;AN=2;DP=78;ExcessHet=3.0103;FS=0.000;MLEAC=2;MLEAF=1.00;MQ=41.43;QD=36.10;SOR=0.914	GT:AD:DP:GQ:PL	1/1:0,78:78:99:3510,235,0
2L	12021712	2L_12021712_SNP	A	T	3751.77	.	AC=2;AF=1.00;AN=2;DB;DP=83;ExcessHet=3.0103;FS=0.000;MLEAC=2;MLEAF=1.00;MQ=41.48;QD=28.14;SOR=0.818	GT:AD:DP:GQ:PL	1/1:0,83:83:99:3780,253,0
2L	12021729	2L_12021729_SNP	C	A	3706.77	.	AC=2;AF=1.00;AN=2;DB;DP=83;ExcessHet=3.0103;FS=0.000;MLEAC=2;MLEAF=1.00;MQ=41.46;QD=31.31;SOR=0.818	GT:AD:DP:GQ:PL	1/1:0,83:83:99:3735,250,0
2L	12021731	2L_12021731_SNP	C	G	3751.77	.	AC=2;AF=1.00;AN=2;DB;DP=82;ExcessHet=3.0103;FS=0.000;MLEAC=2;MLEAF=1.00;MQ=41.42;QD=26.30;SOR=0.793	GT:AD:DP:GQ:PL	1/1:0,82:82:99:3780,253,0
2L	12021741	2L_12021741_SNP	A	C	3751.77	.	AC=2;AF=1.00;AN=2;DB;DP=80;ExcessHet=3.0103;FS=0.000;MLEAC=2;MLEAF=1.00;MQ=41.49;QD=28.02;SOR=0.850	GT:AD:DP:GQ:PL	1/1:0,80:80:99:3780,253,0
2L	12021757	2L_12021757_SNP	C	A	3841.77	.	AC=2;AF=1.00;AN=2;DB;DP=86;ExcessHet=3.0103;FS=0.000;MLEAC=2;MLEAF=1.00;MQ=41.67;QD=27.13;SOR=1.065	GT:AD:DP:GQ:PL	1/1:0,86:86:99:3870,259,0
2L	12021778	2L_12021778_SNP	T	C	3745.77	.	AC=2;AF=1.00;AN=2;DB;DP=82;ExcessHet=3.0103;FS=0.000;MLEAC=2;MLEAF=1.00;MQ=42.20;QD=34.49;SOR=0.961	GT:AD:DP:GQ:PL	1/1:0,82:82:99:3774,253,0
2L	12021779	2L_12021779_SNP	G	A	3700.77	.	AC=2;AF=1.00;AN=2;DB;DP=81;ExcessHet=3.0103;FS=0.000;MLEAC=2;MLEAF=1.00;MQ=42.17;QD=27.81;SOR=0.995	GT:AD:DP:GQ:PL	1/1:0,81:81:99:3729,250,0
2L	12021828	2L_12021828_SNP	C	G	2016.77	.	AC=2;AF=1.00;AN=2;DB;DP=76;ExcessHet=3.0103;FS=0.000;MLEAC=2;MLEAF=1.00;MQ=43.02;QD=27.63;SOR=0.898	GT:AD:DP:GQ:PL	1/1:0,73:73:99:2045,218,0
2L	12023015	.	G	GGCAATA	2464.73	.	AC=2;AF=1.00;AN=2;DP=56;ExcessHet=3.0103;FS=0.000;MLEAC=2;MLEAF=1.00;MQ=44.00;QD=30.20;SOR=0.841	GT:AD:DP:GQ:PL	1/1:0,56:56:99:2502,174,0
2L	12023069	2L_12023069_SNP	T	G	1550.77	.	AC=2;AF=1.00;AN=2;DB;DP=56;ExcessHet=3.0103;FS=0.000;MLEAC=2;MLEAF=1.00;MQ=43.97;QD=27.69;SOR=0.841	GT:AD:DP:GQ:PL	1/1:0,56:56:99:1579,168,0
2L	12023109	2L_12023109_SNP	A	T	1362.77	.	AC=2;AF=1.00;AN=2;DB;DP=49;ExcessHet=3.0103;FS=0.000;MLEAC=2;MLEAF=1.00;MQ=43.96;QD=27.81;SOR=1.112	GT:AD:DP:GQ:PL	1/1:0,49:49:99:1391,146,0
2L	12023184	.	G	GTA	2647.73	.	AC=2;AF=1.00;AN=2;DP=60;ExcessHet=3.0103;FS=0.000;MLEAC=2;MLEAF=1.00;MQ=44.00;QD=31.74;SOR=0.871	GT:AD:DP:GQ:PL	1/1:0,59:59:99:2685,183,0
2L	12023190	2L_12023190_SNP	A	G	2684.77	.	AC=2;AF=1.00;AN=2;DB;DP=62;ExcessHet=3.0103;FS=0.000;MLEAC=2;MLEAF=1.00;MQ=44.00;QD=33.80;SOR=0.899	GT:AD:DP:GQ:PL	1/1:0,62:62:99:2713,186,0
2L	12023428	.	T	TAGC	2342.73	.	AC=2;AF=1.00;AN=2;DP=53;ExcessHet=3.0103;FS=0.000;MLEAC=2;MLEAF=1.00;MQ=43.96;QD=31.66;SOR=1.270	GT:AD:DP:GQ:PL	1/1:0,50:50:99:2380,159,0
2L	12023466	2L_12023466_SNP	G	A	2651.77	.	AC=2;AF=1.00;AN=2;DB;DP=62;ExcessHet=3.0103;FS=0.000;MLEAC=2;MLEAF=1.00;MQ=43.97;QD=33.63;SOR=0.899	GT:AD:DP:GQ:PL	1/1:0,62:62:99:2680,186,0
2L	12023467	2L_12023467_SNP	C	G	2651.77	.	AC=2;AF=1.00;AN=2;DB;DP=60;ExcessHet=3.0103;FS=0.000;MLEAC=2;MLEAF=1.00;MQ=43.97;QD=28.56;SOR=0.831	GT:AD:DP:GQ:PL	1/1:0,60:60:99:2680,186,0
2L	12023480	2L_12023480_SNP	C	T	1667.77	.	AC=2;AF=1.00;AN=2;DB;DP=61;ExcessHet=3.0103;FS=0.000;MLEAC=2;MLEAF=1.00;MQ=43.97;QD=27.80;SOR=0.760	GT:AD:DP:GQ:PL	1/1:0,60:60:99:1696,180,0
2L	12023522	2L_12023522_SNP	G	T	1670.77	.	AC=2;AF=1.00;AN=2;DB;DP=62;ExcessHet=3.0103;FS=0.000;MLEAC=2;MLEAF=1.00;MQ=44.00;QD=26.95;SOR=0.826	GT:AD:DP:GQ:PL	1/1:0,62:62:99:1699,186,0
2L	12023555	2L_12023555_SNP	A	G	1748.77	.	AC=2;AF=1.00;AN=2;DB;DP=66;ExcessHet=3.0103;FS=0.000;MLEAC=2;MLEAF=1.00;MQ=44.00;QD=26.50;SOR=0.818	GT:AD:DP:GQ:PL	1/1:0,66:66:99:1777,196,0
2L	12023678	2L_12023678_SNP	A	G	2227.77	.	AC=2;AF=1.00;AN=2;DB;DP=81;ExcessHet=3.0103;FS=0.000;MLEAC=2;MLEAF=1.00;MQ=43.98;QD=27.50;SOR=0.876	GT:AD:DP:GQ:PL	1/1:0,81:81:99:2256,242,0
2L	12023691	2L_12023691_SNP	T	C	2313.77	.	AC=2;AF=1.00;AN=2;DB;DP=84;ExcessHet=3.0103;FS=0.000;MLEAC=2;MLEAF=1.00;MQ=43.98;QD=27.54;SOR=0.897	GT:AD:DP:GQ:PL	1/1:0,84:84:99:2342,252,0
2L	12023719	2L_12023719_SNP	A	G	2068.77	.	AC=2;AF=1.00;AN=2;DB;DP=77;ExcessHet=3.0103;FS=0.000;MLEAC=2;MLEAF=1.00;MQ=43.97;QD=26.87;SOR=0.948	GT:AD:DP:GQ:PL	1/1:0,77:77:99:2097,230,0
2L	12023772	2L_12023772_SNP	T	G	1917.77	.	AC=2;AF=1.00;AN=2;DB;DP=68;ExcessHet=3.0103;FS=0.000;MLEAC=2;MLEAF=1.00;MQ=43.97;QD=28.20;SOR=0.814	GT:AD:DP:GQ:PL	1/1:0,68:68:99:1946,204,0
2L	12023916	2L_12023916_SNP	C	T	2286.77	.	AC=2;AF=1.00;AN=2;DB;DP=81;ExcessHet=3.0103;FS=0.000;MLEAC=2;MLEAF=1.00;MQ=44.00;QD=28.23;SOR=0.876	GT:AD:DP:GQ:PL	1/1:0,81:81:99:2315,243,0
2L	12024110	2L_12024110_SNP	T	C	2632.77	.	AC=2;AF=1.00;AN=2;DB;DP=64;ExcessHet=3.0103;FS=0.000;MLEAC=2;MLEAF=1.00;MQ=43.47;QD=25.62;SOR=1.503	GT:AD:DP:GQ:PL	1/1:0,64:64:99:2661,192,0
2L	12024123	2L_12024123_SNP	G	A	2640.77	.	AC=2;AF=1.00;AN=2;DB;DP=62;ExcessHet=3.0103;FS=0.000;MLEAC=2;MLEAF=1.00;MQ=43.45;QD=22.33;SOR=1.888	GT:AD:DP:GQ:PL	1/1:0,62:62:99:2669,190,0
2L	12024203	2L_12024203_SNP	G	A	1843.77	.	AC=2;AF=1.00;AN=2;DB;DP=67;ExcessHet=3.0103;FS=0.000;MLEAC=2;MLEAF=1.00;MQ=42.71;QD=27.52;SOR=1.508	GT:AD:DP:GQ:PL	1/1:0,67:67:99:1872,200,0
2L	12024439	2L_12024439_SNP	A	G	1551.77	.	AC=2;AF=1.00;AN=2;DB;DP=59;ExcessHet=3.0103;FS=0.000;MLEAC=2;MLEAF=1.00;MQ=40.58;QD=26.75;SOR=0.836	GT:AD:DP:GQ:PL	1/1:0,58:58:99:1580,173,0
2L	12024549	2L_12024549_SNP	G	A	1838.77	.	AC=2;AF=1.00;AN=2;DB;DP=66;ExcessHet=3.0103;FS=0.000;MLEAC=2;MLEAF=1.00;MQ=43.65;QD=28.29;SOR=0.925	GT:AD:DP:GQ:PL	1/1:0,65:65:99:1867,195,0
2L	12024610	2L_12024610_SNP	G	C	1754.77	.	AC=2;AF=1.00;AN=2;DB;DP=66;ExcessHet=3.0103;FS=0.000;MLEAC=2;MLEAF=1.00;MQ=43.85;QD=26.59;SOR=0.693	GT:AD:DP:GQ:PL	1/1:0,66:66:99:1783,197,0
2L	12024691	.	GGATGCGAT	G	2188.73	.	AC=2;AF=1.00;AN=2;DP=52;ExcessHet=3.0103;FS=0.000;MLEAC=2;MLEAF=1.00;MQ=43.42;QD=31.31;SOR=1.519	GT:AD:DP:GQ:PL	1/1:0,50:50:99:2226,151,0
2L	12024921	2L_12024921_SNP	C	G	2687.77	.	AC=2;AF=1.00;AN=2;DB;DP=61;ExcessHet=3.0103;FS=0.000;MLEAC=2;MLEAF=1.00;MQ=43.71;QD=27.59;SOR=0.793	GT:AD:DP:GQ:PL	1/1:0,61:61:99:2716,184,0
2L	12024922	2L_12024922_SNP	T	C	2717.77	.	AC=2;AF=1.00;AN=2;DB;DP=61;ExcessHet=3.0103;FS=0.000;MLEAC=2;MLEAF=1.00;MQ=43.71;QD=28.65;SOR=0.793	GT:AD:DP:GQ:PL	1/1:0,61:61:99:2746,187,0
2L	12024937	.	T	A	2824.77	.	AC=2;AF=1.00;AN=2;DP=65;ExcessHet=3.0103;FS=0.000;MLEAC=2;MLEAF=1.00;MQ=43.73;QD=30.11;SOR=1.162	GT:AD:DP:GQ:PL	1/1:0,65:65:99:2853,199,0
2L	12025028	2L_12025028_DEL	AACGG	A	2122.73	.	AC=2;AF=1.00;AN=2;DB;DP=53;ExcessHet=3.0103;FS=0.000;MLEAC=2;MLEAF=1.00;MQ=44.00;QD=37.18;SOR=3.657	GT:AD:DP:GQ:PL	1/1:0,48:48:99:2160,145,0
2L	12025040	2L_12025040_SNP	A	G	2226.77	.	AC=2;AF=1.00;AN=2;DB;DP=53;ExcessHet=3.0103;FS=0.000;MLEAC=2;MLEAF=1.00;MQ=43.96;QD=34.03;SOR=3.788	GT:AD:DP:GQ:PL	1/1:0,51:51:99:2255,154,0
2L	12025301	.	GTAGTAGTA	G	2302.73	.	AC=2;AF=1.00;AN=2;DP=52;ExcessHet=3.0103;FS=0.000;MLEAC=2;MLEAF=1.00;MQ=43.85;QD=31.81;SOR=2.393	GT:AD:DP:GQ:PL	1/1:0,52:52:99:2340,157,0
2L	12025495	2L_12025495_SNP	A	G	1133.77	.	AC=2;AF=1.00;AN=2;DB;DP=27;ExcessHet=3.0103;FS=0.000;MLEAC=2;MLEAF=1.00;MQ=44.00;QD=30.32;SOR=4.332	GT:AD:DP:GQ:PL	1/1:0,27:27:81:1162,81,0
2L	12025505	2L_12025505_SNP	T	C	1297.77	.	AC=2;AF=1.00;AN=2;DB;DP=32;ExcessHet=3.0103;FS=0.000;MLEAC=2;MLEAF=1.00;MQ=44.00;QD=29.12;SOR=3.545	GT:AD:DP:GQ:PL	1/1:0,32:32:99:1326,99,0
2L	12025591	2L_12025591_SNP	T	A	1498.77	.	AC=2;AF=1.00;AN=2;DB;DP=55;ExcessHet=3.0103;FS=0.000;MLEAC=2;MLEAF=1.00;MQ=43.79;QD=27.25;SOR=2.024	GT:AD:DP:GQ:PL	1/1:0,55:55:99:1527,164,0
2L	12025631	2L_12025631_SNP	G	C	1632.77	.	AC=2;AF=1.00;AN=2;DB;DP=60;ExcessHet=3.0103;FS=0.000;MLEAC=2;MLEAF=1.00;MQ=43.97;QD=27.21;SOR=1.688	GT:AD:DP:GQ:PL	1/1:0,60:60:99:1661,179,0
2L	12025785	2L_12025785_SNP	C	T	1781.77	.	AC=2;AF=1.00;AN=2;DB;DP=74;ExcessHet=3.0103;FS=0.000;MLEAC=2;MLEAF=1.00;MQ=43.50;QD=25.82;SOR=0.844	GT:AD:DP:GQ:PL	1/1:0,69:69:99:1810,204,0
2L	12025797	2L_12025797_SNP	G	T	1869.77	.	AC=2;AF=1.00;AN=2;BaseQRankSum=2.315;ClippingRankSum=0.000;DB;DP=73;ExcessHet=3.0103;FS=6.849;MLEAC=2;MLEAF=1.00;MQ=43.42;MQRankSum=0.945;QD=25.97;ReadPosRankSum=-0.846;SOR=0.515	GT:AD:DP:GQ:PL	1/1:2,70:72:99:1898,181,0
2L	12025980	2L_12025980_SNP	T	G	2761.77	.	AC=2;AF=1.00;AN=2;DB;DP=60;ExcessHet=3.0103;FS=0.000;MLEAC=2;MLEAF=1.00;MQ=42.71;QD=30.45;SOR=0.986	GT:AD:DP:GQ:PL	1/1:0,60:60:99:2790,187,0
2L	12025982	.	G	GA	2797.73	.	AC=2;AF=1.00;AN=2;DP=62;ExcessHet=3.0103;FS=0.000;MLEAC=2;MLEAF=1.00;MQ=42.75;QD=26.41;SOR=1.057	GT:AD:DP:GQ:PL	1/1:0,62:62:99:2835,190,0
2L	12026002	2L_12026002_SNP	C	T	2896.77	.	AC=2;AF=1.00;AN=2;DB;DP=63;ExcessHet=3.0103;FS=0.000;MLEAC=2;MLEAF=1.00;MQ=42.69;QD=31.06;SOR=1.270	GT:AD:DP:GQ:PL	1/1:0,63:63:99:2925,196,0
2L	12026005	2L_12026005_SNP	A	T	2880.77	.	AC=2;AF=1.00;AN=2;DB;DP=63;ExcessHet=3.0103;FS=0.000;MLEAC=2;MLEAF=1.00;MQ=42.71;QD=29.24;SOR=1.366	GT:AD:DP:GQ:PL	1/1:0,63:63:99:2909,196,0
2L	12026019	2L_12026019_SNP	C	A	2902.77	.	AC=2;AF=1.00;AN=2;DB;DP=67;ExcessHet=3.0103;FS=0.000;MLEAC=2;MLEAF=1.00;MQ=42.58;QD=24.64;SOR=1.318	GT:AD:DP:GQ:PL	1/1:0,67:67:99:2931,205,0
2L	12026051	2L_12026051_DEL	AGT	A	3047.73	.	AC=2;AF=1.00;AN=2;DB;DP=69;ExcessHet=3.0103;FS=0.000;MLEAC=2;MLEAF=1.00;MQ=41.93;QD=23.31;SOR=1.263	GT:AD:DP:GQ:PL	1/1:0,68:68:99:3085,208,0
2L	12026072	2L_12026072_SNP	A	T	3162.77	.	AC=2;AF=1.00;AN=2;DB;DP=70;ExcessHet=3.0103;FS=0.000;MLEAC=2;MLEAF=1.00;MQ=41.36;QD=24.86;SOR=1.418	GT:AD:DP:GQ:PL	1/1:0,70:70:99:3191,214,0
2L	12026084	2L_12026084_SNP	A	C	2851.77	.	AC=2;AF=1.00;AN=2;DB;DP=63;ExcessHet=3.0103;FS=0.000;MLEAC=2;MLEAF=1.00;MQ=41.12;QD=34.50;SOR=1.467	GT:AD:DP:GQ:PL	1/1:0,63:63:99:2880,193,0
2L	12026088	.	T	TATAC	3157.73	.	AC=2;AF=1.00;AN=2;DP=64;ExcessHet=3.0103;FS=0.000;MLEAC=2;MLEAF=1.00;MQ=40.99;QD=31.43;SOR=1.503	GT:AD:DP:GQ:PL	1/1:0,64:64:99:3195,214,0
2L	12026113	2L_12026113_SNP	C	T	3031.77	.	AC=2;AF=1.00;AN=2;DB;DP=67;ExcessHet=3.0103;FS=0.000;MLEAC=2;MLEAF=1.00;MQ=40.88;QD=32.73;SOR=1.066	GT:AD:DP:GQ:PL	1/1:0,67:67:99:3060,205,0
2L	12026129	2L_12026129_INS	T	TG	3112.73	.	AC=2;AF=1.00;AN=2;DB;DP=66;ExcessHet=3.0103;FS=0.000;MLEAC=2;MLEAF=1.00;MQ=40.83;QD=30.92;SOR=0.957	GT:AD:DP:GQ:PL	1/1:0,66:66:99:3150,211,0
2L	12026131	.	A	ACC	3022.73	.	AC=2;AF=1.00;AN=2;DP=66;ExcessHet=3.0103;FS=0.000;MLEAC=2;MLEAF=1.00;MQ=40.86;QD=32.93;SOR=0.818	GT:AD:DP:GQ:PL	1/1:0,66:66:99:3060,205,0
2L	12026132	.	T	A	2986.77	.	AC=2;AF=1.00;AN=2;DP=64;ExcessHet=3.0103;FS=0.000;MLEAC=2;MLEAF=1.00;MQ=40.76;QD=28.80;SOR=0.756	GT:AD:DP:GQ:PL	1/1:0,64:64:99:3015,202,0
2L	12026136	2L_12026136_SNP	T	C	2941.77	.	AC=2;AF=1.00;AN=2;DB;DP=66;ExcessHet=3.0103;FS=0.000;MLEAC=2;MLEAF=1.00;MQ=40.86;QD=26.70;SOR=0.754	GT:AD:DP:GQ:PL	1/1:0,66:66:99:2970,199,0
2L	12026139	.	AGC	A	2932.73	.	AC=2;AF=1.00;AN=2;DP=64;ExcessHet=3.0103;FS=0.000;MLEAC=2;MLEAF=1.00;MQ=40.82;QD=31.22;SOR=0.822	GT:AD:DP:GQ:PL	1/1:0,64:64:99:2970,199,0
2L	12026143	.	T	TATTTTATA	2962.73	.	AC=2;AF=1.00;AN=2;DP=62;ExcessHet=3.0103;FS=0.000;MLEAC=2;MLEAF=1.00;MQ=40.78;QD=29.57;SOR=0.758	GT:AD:DP:GQ:PL	1/1:0,62:62:99:3000,202,0
2L	12026150	2L_12026150_SNP	G	T	2819.77	.	AC=2;AF=1.00;AN=2;DB;DP=63;ExcessHet=3.0103;FS=0.000;MLEAC=2;MLEAF=1.00;MQ=40.95;QD=30.78;SOR=0.790	GT:AD:DP:GQ:PL	1/1:0,63:63:99:2848,193,0
2L	12026403	2L_12026403_SNP	A	G	1766.77	.	AC=2;AF=1.00;AN=2;DB;DP=65;ExcessHet=3.0103;FS=0.000;MLEAC=2;MLEAF=1.00;MQ=43.47;QD=27.18;SOR=0.787	GT:AD:DP:GQ:PL	1/1:0,65:65:99:1795,194,0
2L	12026589	2L_12026589_SNP	A	G	1473.77	.	AC=2;AF=1.00;AN=2;DB;DP=55;ExcessHet=3.0103;FS=0.000;MLEAC=2;MLEAF=1.00;MQ=43.52;QD=26.80;SOR=0.729	GT:AD:DP:GQ:PL	1/1:0,55:55:99:1502,164,0
2L	12026632	2L_12026632_SNP	T	A	1617.77	.	AC=2;AF=1.00;AN=2;DB;DP=65;ExcessHet=3.0103;FS=0.000;MLEAC=2;MLEAF=1.00;MQ=43.43;QD=25.28;SOR=0.822	GT:AD:DP:GQ:PL	1/1:0,64:64:99:1646,189,0
2L	12026744	2L_12026744_SNP	C	A	2187.77	.	AC=2;AF=1.00;AN=2;DB;DP=78;ExcessHet=3.0103;FS=0.000;MLEAC=2;MLEAF=1.00;MQ=42.06;QD=28.05;SOR=0.744	GT:AD:DP:GQ:PL	1/1:0,78:78:99:2216,234,0
2L	12026792	2L_12026792_SNP	C	T	2921.77	.	AC=2;AF=1.00;AN=2;DB;DP=66;ExcessHet=3.0103;FS=0.000;MLEAC=2;MLEAF=1.00;MQ=40.56;QD=21.81;SOR=0.693	GT:AD:DP:GQ:PL	1/1:0,66:66:99:2950,199,0
2L	12026797	.	AGGTGTGGGT	A	3047.73	.	AC=2;AF=1.00;AN=2;DP=66;ExcessHet=3.0103;FS=0.000;MLEAC=2;MLEAF=1.00;MQ=40.58;QD=31.63;SOR=0.754	GT:AD:DP:GQ:PL	1/1:0,66:66:99:3085,208,0
2L	12026807	.	A	ATTT	3067.73	.	AC=2;AF=1.00;AN=2;DP=67;ExcessHet=3.0103;FS=0.000;MLEAC=2;MLEAF=1.00;MQ=40.60;QD=28.52;SOR=0.784	GT:AD:DP:GQ:PL	1/1:0,67:67:99:3105,208,0
2L	12026816	2L_12026816_SNP	T	G	2806.77	.	AC=2;AF=1.00;AN=2;DB;DP=61;ExcessHet=3.0103;FS=0.000;MLEAC=2;MLEAF=1.00;MQ=40.33;QD=30.51;SOR=0.793	GT:AD:DP:GQ:PL	1/1:0,61:61:99:2835,190,0
2L	12026819	2L_12026819_SNP	A	T	2806.77	.	AC=2;AF=1.00;AN=2;DB;DP=62;ExcessHet=3.0103;FS=0.000;MLEAC=2;MLEAF=1.00;MQ=40.35;QD=32.79;SOR=0.758	GT:AD:DP:GQ:PL	1/1:0,62:62:99:2835,190,0
2L	12026833	.	T	TC	3112.73	.	AC=2;AF=1.00;AN=2;DP=64;ExcessHet=3.0103;FS=0.000;MLEAC=2;MLEAF=1.00;MQ=40.36;QD=27.81;SOR=0.822	GT:AD:DP:GQ:PL	1/1:0,64:64:99:3150,211,0
2L	12026835	2L_12026835_SNP	A	C	3121.77	.	AC=2;AF=1.00;AN=2;DB;DP=68;ExcessHet=3.0103;FS=0.000;MLEAC=2;MLEAF=1.00;MQ=40.56;QD=35.88;SOR=0.814	GT:AD:DP:GQ:PL	1/1:0,68:68:99:3150,211,0
2L	12026841	2L_12026841_SNP	G	C	3121.77	.	AC=2;AF=1.00;AN=2;DB;DP=66;ExcessHet=3.0103;FS=0.000;MLEAC=2;MLEAF=1.00;MQ=40.40;QD=28.98;SOR=0.754	GT:AD:DP:GQ:PL	1/1:0,66:66:99:3150,211,0
2L	12026845	2L_12026845_SNP	A	T	3121.77	.	AC=2;AF=1.00;AN=2;DB;DP=68;ExcessHet=3.0103;FS=0.000;MLEAC=2;MLEAF=1.00;MQ=40.53;QD=27.21;SOR=0.752	GT:AD:DP:GQ:PL	1/1:0,68:68:99:3150,211,0
2L	12026855	2L_12026855_SNP	T	A	3211.77	.	AC=2;AF=1.00;AN=2;DB;DP=70;ExcessHet=3.0103;FS=0.000;MLEAC=2;MLEAF=1.00;MQ=40.66;QD=30.87;SOR=0.750	GT:AD:DP:GQ:PL	1/1:0,70:70:99:3240,217,0
2L	12026860	2L_12026860_SNP	G	T	3211.77	.	AC=2;AF=1.00;AN=2;DB;DP=70;ExcessHet=3.0103;FS=0.000;MLEAC=2;MLEAF=1.00;MQ=40.69;QD=28.61;SOR=0.750	GT:AD:DP:GQ:PL	1/1:0,70:70:99:3240,217,0
2L	12026864	2L_12026864_SNP	A	G	3211.77	.	AC=2;AF=1.00;AN=2;DB;DP=70;ExcessHet=3.0103;FS=0.000;MLEAC=2;MLEAF=1.00;MQ=40.67;QD=28.57;SOR=0.750	GT:AD:DP:GQ:PL	1/1:0,70:70:99:3240,217,0
2L	12026872	2L_12026872_SNP	C	T	3211.77	.	AC=2;AF=1.00;AN=2;DB;DP=72;ExcessHet=3.0103;FS=0.000;MLEAC=2;MLEAF=1.00;MQ=40.77;QD=31.42;SOR=0.749	GT:AD:DP:GQ:PL	1/1:0,72:72:99:3240,217,0
2L	12026881	2L_12026881_SNP	T	G	3301.77	.	AC=2;AF=1.00;AN=2;DB;DP=72;ExcessHet=3.0103;FS=0.000;MLEAC=2;MLEAF=1.00;MQ=40.88;QD=30.86;SOR=0.749	GT:AD:DP:GQ:PL	1/1:0,72:72:99:3330,223,0
2L	12026892	2L_12026892_SNP	G	T	3346.77	.	AC=2;AF=1.00;AN=2;DB;DP=73;ExcessHet=3.0103;FS=0.000;MLEAC=2;MLEAF=1.00;MQ=41.09;QD=34.39;SOR=0.776	GT:AD:DP:GQ:PL	1/1:0,73:73:99:3375,226,0
2L	12026915	2L_12026915_SNP	A	C	2896.77	.	AC=2;AF=1.00;AN=2;DB;DP=64;ExcessHet=3.0103;FS=0.000;MLEAC=2;MLEAF=1.00;MQ=41.71;QD=27.80;SOR=0.756	GT:AD:DP:GQ:PL	1/1:0,64:64:99:2925,196,0
2L	12026920	2L_12026920_SNP	G	T	2883.77	.	AC=2;AF=1.00;AN=2;DB;DP=62;ExcessHet=3.0103;FS=0.000;MLEAC=2;MLEAF=1.00;MQ=41.90;QD=30.80;SOR=0.693	GT:AD:DP:GQ:PL	1/1:0,62:62:99:2912,196,0
2L	12026923	2L_12026923_SNP	G	A	2941.77	.	AC=2;AF=1.00;AN=2;DB;DP=67;ExcessHet=3.0103;FS=0.000;MLEAC=2;MLEAF=1.00;MQ=41.94;QD=34.40;SOR=0.723	GT:AD:DP:GQ:PL	1/1:0,67:67:99:2970,202,0
2L	12026986	2L_12026986_SNP	G	A	2885.77	.	AC=2;AF=1.00;AN=2;DB;DP=67;ExcessHet=3.0103;FS=0.000;MLEAC=2;MLEAF=1.00;MQ=41.29;QD=26.53;SOR=0.849	GT:AD:DP:GQ:PL	1/1:0,67:67:99:2914,205,0
2L	12026997	2L_12026997_SNP	C	T	2862.77	.	AC=2;AF=1.00;AN=2;DB;DP=63;ExcessHet=3.0103;FS=0.000;MLEAC=2;MLEAF=1.00;MQ=41.23;QD=29.33;SOR=1.010	GT:AD:DP:GQ:PL	1/1:0,63:63:99:2891,196,0
2L	12027011	.	T	G	2806.77	.	AC=2;AF=1.00;AN=2;DP=62;ExcessHet=3.0103;FS=0.000;MLEAC=2;MLEAF=1.00;MQ=40.97;QD=30.09;SOR=0.826	GT:AD:DP:GQ:PL	1/1:0,62:62:99:2835,190,0
2L	12027013	2L_12027013_SNP	G	A	2761.77	.	AC=2;AF=1.00;AN=2;DB;DP=62;ExcessHet=3.0103;FS=0.000;MLEAC=2;MLEAF=1.00;MQ=40.97;QD=28.74;SOR=0.826	GT:AD:DP:GQ:PL	1/1:0,62:62:99:2790,187,0
2L	12027019	2L_12027019_SNP	T	A	2831.77	.	AC=2;AF=1.00;AN=2;DB;DP=63;ExcessHet=3.0103;FS=0.000;MLEAC=2;MLEAF=1.00;MQ=40.88;QD=29.18;SOR=0.790	GT:AD:DP:GQ:PL	1/1:0,63:63:99:2860,193,0
2L	12027030	2L_12027030_SNP	C	G	2720.77	.	AC=2;AF=1.00;AN=2;DB;DP=63;ExcessHet=3.0103;FS=0.000;MLEAC=2;MLEAF=1.00;MQ=41.01;QD=28.97;SOR=0.724	GT:AD:DP:GQ:PL	1/1:0,63:63:99:2749,190,0
2L	12027056	2L_12027056_SNP	T	A	2979.77	.	AC=2;AF=1.00;AN=2;DB;DP=67;ExcessHet=3.0103;FS=0.000;MLEAC=2;MLEAF=1.00;MQ=41.15;QD=30.46;SOR=0.723	GT:AD:DP:GQ:PL	1/1:0,67:67:99:3008,205,0
2L	12027066	2L_12027066_SNP	A	T	3016.77	.	AC=2;AF=1.00;AN=2;DB;DP=66;ExcessHet=3.0103;FS=0.000;MLEAC=2;MLEAF=1.00;MQ=41.26;QD=36.74;SOR=0.693	GT:AD:DP:GQ:PL	1/1:0,66:66:99:3045,205,0
2L	12027075	2L_12027075_DEL	TTA	T	3057.73	.	AC=2;AF=1.00;AN=2;DB;DP=65;ExcessHet=3.0103;FS=0.000;MLEAC=2;MLEAF=1.00;MQ=41.32;QD=27.73;SOR=0.723	GT:AD:DP:GQ:PL	1/1:0,65:65:99:3095,208,0
2L	12027084	2L_12027084_SNP	T	A	2916.77	.	AC=2;AF=1.00;AN=2;DB;DP=63;ExcessHet=3.0103;FS=0.000;MLEAC=2;MLEAF=1.00;MQ=41.45;QD=26.88;SOR=0.724	GT:AD:DP:GQ:PL	1/1:0,63:63:99:2945,199,0
2L	12027093	2L_12027093_SNP	T	C	2819.77	.	AC=2;AF=1.00;AN=2;DB;DP=65;ExcessHet=3.0103;FS=0.000;MLEAC=2;MLEAF=1.00;MQ=41.77;QD=29.62;SOR=0.693	GT:AD:DP:GQ:PL	1/1:0,64:64:99:2848,196,0
2L	12027291	.	A	AACAAGAACAACC	2839.73	.	AC=2;AF=1.00;AN=2;DP=66;ExcessHet=3.0103;FS=0.000;MLEAC=2;MLEAF=1.00;MQ=42.65;QD=27.92;SOR=0.758	GT:AD:DP:GQ:PL	1/1:0,62:62:99:2877,198,0
2L	12027335	.	GA	G	1033.73	.	AC=2;AF=1.00;AN=2;BaseQRankSum=-0.405;ClippingRankSum=0.000;DP=60;ExcessHet=3.0103;FS=0.000;MLEAC=2;MLEAF=1.00;MQ=42.99;MQRankSum=0.201;QD=18.14;ReadPosRankSum=-0.499;SOR=0.804	GT:AD:DP:GQ:PL	1/1:2,55:57:99:1071,126,0
2L	12027388	2L_12027388_SNP	A	T	1808.77	.	AC=2;AF=1.00;AN=2;DB;DP=64;ExcessHet=3.0103;FS=0.000;MLEAC=2;MLEAF=1.00;MQ=43.56;QD=28.26;SOR=1.044	GT:AD:DP:GQ:PL	1/1:0,64:64:99:1837,192,0
2L	12027578	2L_12027578_SNP	C	G	2702.77	.	AC=2;AF=1.00;AN=2;DB;DP=63;ExcessHet=3.0103;FS=0.000;MLEAC=2;MLEAF=1.00;MQ=43.66;QD=35.69;SOR=1.467	GT:AD:DP:GQ:PL	1/1:0,63:63:99:2731,190,0
2L	12027599	2L_12027599_SNP	C	A	2867.77	.	AC=2;AF=1.00;AN=2;DB;DP=68;ExcessHet=3.0103;FS=0.000;MLEAC=2;MLEAF=1.00;MQ=43.34;QD=34.77;SOR=1.263	GT:AD:DP:GQ:PL	1/1:0,68:68:99:2896,205,0
2L	12027631	2L_12027631_SNP	G	A	2761.77	.	AC=2;AF=1.00;AN=2;DB;DP=62;ExcessHet=3.0103;FS=0.000;MLEAC=2;MLEAF=1.00;MQ=43.03;QD=28.44;SOR=0.976	GT:AD:DP:GQ:PL	1/1:0,62:62:99:2790,187,0
2L	12027634	2L_12027634_SNP	T	C	2761.77	.	AC=2;AF=1.00;AN=2;DB;DP=62;ExcessHet=3.0103;FS=0.000;MLEAC=2;MLEAF=1.00;MQ=43.03;QD=28.94;SOR=0.976	GT:AD:DP:GQ:PL	1/1:0,62:62:99:2790,187,0
2L	12027688	2L_12027688_SNP	A	G	1184.77	.	AC=2;AF=1.00;AN=2;DB;DP=47;ExcessHet=3.0103;FS=0.000;MLEAC=2;MLEAF=1.00;MQ=43.76;QD=27.55;SOR=1.179	GT:AD:DP:GQ:PL	1/1:0,43:43:99:1213,129,0
2L	12027777	2L_12027777_SNP	C	A	1456.77	.	AC=2;AF=1.00;AN=2;BaseQRankSum=1.770;ClippingRankSum=0.000;DB;DP=56;ExcessHet=3.0103;FS=0.000;MLEAC=2;MLEAF=1.00;MQ=43.97;MQRankSum=0.000;QD=26.01;ReadPosRankSum=1.111;SOR=0.238	GT:AD:DP:GQ:PL	1/1:1,55:56:99:1485,157,0
2L	12027829	2L_12027829_SNP	T	A	1562.77	.	AC=2;AF=1.00;AN=2;DB;DP=57;ExcessHet=3.0103;FS=0.000;MLEAC=2;MLEAF=1.00;MQ=43.93;QD=27.42;SOR=1.047	GT:AD:DP:GQ:PL	1/1:0,57:57:99:1591,170,0
2L	12028030	2L_12028030_SNP	A	C	1465.77	.	AC=2;AF=1.00;AN=2;DB;DP=54;ExcessHet=3.0103;FS=0.000;MLEAC=2;MLEAF=1.00;MQ=43.96;QD=27.14;SOR=1.118	GT:AD:DP:GQ:PL	1/1:0,54:54:99:1494,162,0
2L	12028084	.	G	GGAA	2455.73	.	AC=2;AF=1.00;AN=2;DP=65;ExcessHet=3.0103;FS=0.000;MLEAC=2;MLEAF=1.00;MQ=44.00;QD=31.45;SOR=1.278	GT:AD:DP:GQ:PL	1/1:0,58:58:99:2493,180,0
2L	12028348	2L_12028348_SNP	A	C	1943.77	.	AC=2;AF=1.00;AN=2;DB;DP=72;ExcessHet=3.0103;FS=0.000;MLEAC=2;MLEAF=1.00;MQ=44.00;QD=27.00;SOR=0.807	GT:AD:DP:GQ:PL	1/1:0,72:72:99:1972,215,0
2L	12028391	2L_12028391_SNP	A	G	1860.77	.	AC=2;AF=1.00;AN=2;DB;DP=67;ExcessHet=3.0103;FS=0.000;MLEAC=2;MLEAF=1.00;MQ=44.00;QD=27.77;SOR=0.849	GT:AD:DP:GQ:PL	1/1:0,67:67:99:1889,201,0
2L	12028424	2L_12028424_SNP	C	A	1833.77	.	AC=2;AF=1.00;AN=2;DB;DP=64;ExcessHet=3.0103;FS=0.000;MLEAC=2;MLEAF=1.00;MQ=44.00;QD=28.65;SOR=1.127	GT:AD:DP:GQ:PL	1/1:0,64:64:99:1862,192,0
2L	12028763	2L_12028763_SNP	G	T	2013.77	.	AC=2;AF=1.00;AN=2;BaseQRankSum=1.945;ClippingRankSum=0.000;DB;DP=74;ExcessHet=3.0103;FS=3.507;MLEAC=2;MLEAF=1.00;MQ=44.00;MQRankSum=0.000;QD=27.21;ReadPosRankSum=-0.529;SOR=0.626	GT:AD:DP:GQ:PL	1/1:1,73:74:99:2042,212,0
2L	12029136	2L_12029136_SNP	G	A	1645.77	.	AC=2;AF=1.00;AN=2;BaseQRankSum=0.358;ClippingRankSum=0.000;DB;DP=60;ExcessHet=3.0103;FS=0.000;MLEAC=2;MLEAF=1.00;MQ=43.97;MQRankSum=0.000;QD=27.43;ReadPosRankSum=-0.630;SOR=0.298	GT:AD:DP:GQ:PL	1/1:1,59:60:99:1674,151,0
2L	12029225	2L_12029225_SNP	A	T	2267.77	.	AC=2;AF=1.00;AN=2;DB;DP=82;ExcessHet=3.0103;FS=0.000;MLEAC=2;MLEAF=1.00;MQ=43.95;QD=28.00;SOR=1.124	GT:AD:DP:GQ:PL	1/1:0,81:81:99:2296,242,0
2L	12029255	2L_12029255_SNP	A	T	3751.77	.	AC=2;AF=1.00;AN=2;DB;DP=83;ExcessHet=3.0103;FS=0.000;MLEAC=2;MLEAF=1.00;MQ=43.93;QD=31.27;SOR=1.048	GT:AD:DP:GQ:PL	1/1:0,83:83:99:3780,253,0
2L	12029256	2L_12029256_SNP	G	T	3751.77	.	AC=2;AF=1.00;AN=2;DB;DP=83;ExcessHet=3.0103;FS=0.000;MLEAC=2;MLEAF=1.00;MQ=43.93;QD=25.85;SOR=1.048	GT:AD:DP:GQ:PL	1/1:0,83:83:99:3780,253,0
2L	12029259	.	GAAAT	G	3742.73	.	AC=2;AF=1.00;AN=2;DP=82;ExcessHet=3.0103;FS=0.000;MLEAC=2;MLEAF=1.00;MQ=43.93;QD=35.04;SOR=1.022	GT:AD:DP:GQ:PL	1/1:0,82:82:99:3780,253,0
2L	12029266	2L_12029266_SNP	G	A	3661.77	.	AC=2;AF=1.00;AN=2;DB;DP=82;ExcessHet=3.0103;FS=0.000;MLEAC=2;MLEAF=1.00;MQ=43.93;QD=25.99;SOR=1.022	GT:AD:DP:GQ:PL	1/1:0,82:82:99:3690,247,0
2L	12029268	2L_12029268_SNP	A	G	3661.77	.	AC=2;AF=1.00;AN=2;DB;DP=80;ExcessHet=3.0103;FS=0.000;MLEAC=2;MLEAF=1.00;MQ=43.93;QD=30.91;SOR=1.031	GT:AD:DP:GQ:PL	1/1:0,80:80:99:3690,247,0
2L	12029297	2L_12029297_SNP	T	G	3141.77	.	AC=2;AF=1.00;AN=2;BaseQRankSum=0.732;ClippingRankSum=0.000;DB;DP=75;ExcessHet=3.0103;FS=0.000;MLEAC=2;MLEAF=1.00;MQ=43.95;MQRankSum=-0.083;QD=26.81;ReadPosRankSum=1.499;SOR=0.408	GT:AD:DP:GQ:PL	1/1:1,73:74:99:3170,193,0
2L	12029314	.	A	T	3248.77	.	AC=2;AF=1.00;AN=2;BaseQRankSum=1.319;ClippingRankSum=0.000;DP=78;ExcessHet=3.0103;FS=0.000;MLEAC=2;MLEAF=1.00;MQ=43.95;MQRankSum=-0.082;QD=32.73;ReadPosRankSum=0.338;SOR=0.320	GT:AD:DP:GQ:PL	1/1:1,76:77:99:3277,205,0
2L	12030154	2L_12030154_SNP	G	A	1080.77	.	AC=2;AF=1.00;AN=2;DB;DP=40;ExcessHet=3.0103;FS=0.000;MLEAC=2;MLEAF=1.00;MQ=43.78;QD=27.02;SOR=0.793	GT:AD:DP:GQ:PL	1/1:0,40:40:99:1109,119,0
2L	12030234	.	T	TAAAAAAAA	1358.73	.	AC=2;AF=1.00;AN=2;DP=29;ExcessHet=3.0103;FS=0.000;MLEAC=2;MLEAF=1.00;MQ=40.86;QD=32.05;SOR=2.670	GT:AD:DP:GQ:PL	1/1:0,21:21:96:1396,96,0
2L	12030245	.	C	A	1735.77	.	AC=2;AF=1.00;AN=2;DP=39;ExcessHet=3.0103;FS=0.000;MLEAC=2;MLEAF=1.00;MQ=41.04;QD=25.13;SOR=0.693	GT:AD:DP:GQ:PL	1/1:0,38:38:99:1764,120,0
2L	12030250	2L_12030250_SNP	C	A	1746.77	.	AC=2;AF=1.00;AN=2;DB;DP=42;ExcessHet=3.0103;FS=0.000;MLEAC=2;MLEAF=1.00;MQ=41.26;QD=31.72;SOR=0.843	GT:AD:DP:GQ:PL	1/1:0,41:41:99:1775,123,0
2L	12030293	2L_12030293_SNP	G	A	1073.77	.	AC=2;AF=1.00;AN=2;BaseQRankSum=1.877;ClippingRankSum=0.000;DB;DP=40;ExcessHet=3.0103;FS=0.000;MLEAC=2;MLEAF=1.00;MQ=43.50;MQRankSum=2.097;QD=26.84;ReadPosRankSum=0.000;SOR=0.302	GT:AD:DP:GQ:PL	1/1:1,39:40:99:1102,110,0
2L	12030323	2L_12030323_SNP	C	A	2119.77	.	AC=2;AF=1.00;AN=2;DB;DP=49;ExcessHet=3.0103;FS=0.000;MLEAC=2;MLEAF=1.00;MQ=43.24;QD=30.92;SOR=0.818	GT:AD:DP:GQ:PL	1/1:0,49:49:99:2148,147,0
2L	12030324	.	TGCG	T	974.73	.	AC=2;AF=1.00;AN=2;BaseQRankSum=-1.167;ClippingRankSum=0.000;DP=48;ExcessHet=3.0103;FS=9.645;MLEAC=2;MLEAF=1.00;MQ=43.26;MQRankSum=-0.843;QD=21.19;ReadPosRankSum=-1.209;SOR=0.392	GT:AD:DP:GQ:PL	1/1:4,42:46:95:1012,95,0
2L	12030336	.	GA	G	1006.73	.	AC=2;AF=1.00;AN=2;BaseQRankSum=1.948;ClippingRankSum=0.000;DP=49;ExcessHet=3.0103;FS=13.041;MLEAC=2;MLEAF=1.00;MQ=43.36;MQRankSum=-0.832;QD=21.42;ReadPosRankSum=-2.708;SOR=0.472	GT:AD:DP:GQ:PL	1/1:4,43:47:98:1044,98,0
2L	12030350	2L_12030350_SNP	G	A	2477.77	.	AC=2;AF=1.00;AN=2;DB;DP=59;ExcessHet=3.0103;FS=0.000;MLEAC=2;MLEAF=1.00;MQ=43.31;QD=27.49;SOR=0.871	GT:AD:DP:GQ:PL	1/1:0,59:59:99:2506,178,0
2L	12030397	2L_12030397_SNP	C	T	2539.77	.	AC=2;AF=1.00;AN=2;DB;DP=60;ExcessHet=3.0103;FS=0.000;MLEAC=2;MLEAF=1.00;MQ=43.17;QD=33.19;SOR=1.217	GT:AD:DP:GQ:PL	1/1:0,59:59:99:2568,178,0
2L	12030408	2L_12030408_SNP	T	C	2443.77	.	AC=2;AF=1.00;AN=2;DB;DP=57;ExcessHet=3.0103;FS=0.000;MLEAC=2;MLEAF=1.00;MQ=42.99;QD=26.58;SOR=1.009	GT:AD:DP:GQ:PL	1/1:0,56:56:99:2472,169,0
2L	12030525	.	A	T	1832.77	.	AC=2;AF=1.00;AN=2;DP=66;ExcessHet=3.0103;FS=0.000;MLEAC=2;MLEAF=1.00;MQ=43.05;QD=28.20;SOR=0.787	GT:AD:DP:GQ:PL	1/1:0,65:65:99:1861,195,0
2L	12030558	2L_12030558_SNP	C	A	1747.77	.	AC=2;AF=1.00;AN=2;DB;DP=65;ExcessHet=3.0103;FS=0.000;MLEAC=2;MLEAF=1.00;MQ=43.28;QD=27.31;SOR=0.822	GT:AD:DP:GQ:PL	1/1:0,64:64:99:1776,191,0
2L	12030671	2L_12030671_SNP	C	G	1873.77	.	AC=2;AF=1.00;AN=2;DB;DP=69;ExcessHet=3.0103;FS=0.000;MLEAC=2;MLEAF=1.00;MQ=43.84;QD=27.16;SOR=0.844	GT:AD:DP:GQ:PL	1/1:0,69:69:99:1902,206,0
2L	12030869	.	T	TA	1613.73	.	AC=2;AF=1.00;AN=2;DP=62;ExcessHet=3.0103;FS=0.000;MLEAC=2;MLEAF=1.00;MQ=43.65;QD=26.45;SOR=0.941	GT:AD:DP:GQ:PL	1/1:0,61:61:99:1651,186,0
2L	12030971	2L_12030971_SNP	A	G	2253.77	.	AC=2;AF=1.00;AN=2;DB;DP=82;ExcessHet=3.0103;FS=0.000;MLEAC=2;MLEAF=1.00;MQ=43.37;QD=27.48;SOR=1.085	GT:AD:DP:GQ:PL	1/1:0,82:82:99:2282,245,0
2L	12030999	2L_12030999_SNP	A	T	2083.77	.	AC=2;AF=1.00;AN=2;DB;DP=77;ExcessHet=3.0103;FS=0.000;MLEAC=2;MLEAF=1.00;MQ=43.23;QD=27.06;SOR=0.948	GT:AD:DP:GQ:PL	1/1:0,77:77:99:2112,230,0
2L	12031017	2L_12031017_SNP	T	A	1818.77	.	AC=2;AF=1.00;AN=2;DB;DP=69;ExcessHet=3.0103;FS=0.000;MLEAC=2;MLEAF=1.00;MQ=43.20;QD=26.36;SOR=0.910	GT:AD:DP:GQ:PL	1/1:0,69:69:99:1847,205,0
2L	12031078	.	C	CG	2993.73	.	AC=2;AF=1.00;AN=2;DP=69;ExcessHet=3.0103;FS=0.000;MLEAC=2;MLEAF=1.00;MQ=42.39;QD=27.70;SOR=0.752	GT:AD:DP:GQ:PL	1/1:0,68:68:99:3031,207,0
2L	12031080	.	A	ATGAAAGT	3174.73	.	AC=2;AF=1.00;AN=2;DP=67;ExcessHet=3.0103;FS=0.000;MLEAC=2;MLEAF=1.00;MQ=42.34;QD=28.49;SOR=0.723	GT:AD:DP:GQ:PL	1/1:0,67:67:99:3212,220,0
2L	12031103	2L_12031103_SNP	G	C	2896.77	.	AC=2;AF=1.00;AN=2;DB;DP=61;ExcessHet=3.0103;FS=0.000;MLEAC=2;MLEAF=1.00;MQ=42.11;QD=26.43;SOR=0.725	GT:AD:DP:GQ:PL	1/1:0,61:61:99:2925,196,0
2L	12031105	2L_12031105_SNP	A	G	2806.77	.	AC=2;AF=1.00;AN=2;DB;DP=59;ExcessHet=3.0103;FS=0.000;MLEAC=2;MLEAF=1.00;MQ=42.08;QD=34.80;SOR=0.726	GT:AD:DP:GQ:PL	1/1:0,59:59:99:2835,190,0
2L	12031118	.	G	GT	2482.73	.	AC=2;AF=1.00;AN=2;DP=56;ExcessHet=3.0103;FS=0.000;MLEAC=2;MLEAF=1.00;MQ=42.15;QD=34.81;SOR=1.157	GT:AD:DP:GQ:PL	1/1:0,56:56:99:2520,172,0
2L	12031121	.	G	T	2446.77	.	AC=2;AF=1.00;AN=2;DP=55;ExcessHet=3.0103;FS=0.000;MLEAC=2;MLEAF=1.00;MQ=42.12;QD=31.43;SOR=0.970	GT:AD:DP:GQ:PL	1/1:0,55:55:99:2475,165,0
2L	12031164	2L_12031164_SNP	A	G	2970.77	.	AC=2;AF=1.00;AN=2;DB;DP=67;ExcessHet=3.0103;FS=0.000;MLEAC=2;MLEAF=1.00;MQ=42.54;QD=34.26;SOR=0.917	GT:AD:DP:GQ:PL	1/1:0,67:67:99:2999,205,0
2L	12031173	2L_12031173_SNP	A	G	3031.77	.	AC=2;AF=1.00;AN=2;DB;DP=68;ExcessHet=3.0103;FS=0.000;MLEAC=2;MLEAF=1.00;MQ=42.63;QD=26.43;SOR=1.179	GT:AD:DP:GQ:PL	1/1:0,68:68:99:3060,205,0
2L	12031175	2L_12031175_SNP	A	G	3031.77	.	AC=2;AF=1.00;AN=2;DB;DP=67;ExcessHet=3.0103;FS=0.000;MLEAC=2;MLEAF=1.00;MQ=42.64;QD=32.02;SOR=1.230	GT:AD:DP:GQ:PL	1/1:0,67:67:99:3060,205,0
2L	12031221	2L_12031221_SNP	C	T	1858.77	.	AC=2;AF=1.00;AN=2;DB;DP=67;ExcessHet=3.0103;FS=0.000;MLEAC=2;MLEAF=1.00;MQ=43.10;QD=27.74;SOR=1.146	GT:AD:DP:GQ:PL	1/1:0,67:67:99:1887,201,0
2L	12031280	2L_12031280_SNP	C	T	1770.77	.	AC=2;AF=1.00;AN=2;DB;DP=67;ExcessHet=3.0103;FS=0.000;MLEAC=2;MLEAF=1.00;MQ=42.92;QD=26.83;SOR=0.957	GT:AD:DP:GQ:PL	1/1:0,66:66:99:1799,196,0
2L	12031317	2L_12031317_SNP	C	T	1962.77	.	AC=2;AF=1.00;AN=2;DB;DP=73;ExcessHet=3.0103;FS=0.000;MLEAC=2;MLEAF=1.00;MQ=42.96;QD=27.26;SOR=0.749	GT:AD:DP:GQ:PL	1/1:0,72:72:99:1991,216,0
2L	12031373	2L_12031373_SNP	A	G	3335.77	.	AC=2;AF=1.00;AN=2;DB;DP=76;ExcessHet=3.0103;FS=0.000;MLEAC=2;MLEAF=1.00;MQ=42.37;QD=30.48;SOR=0.955	GT:AD:DP:GQ:PL	1/1:0,75:75:99:3364,226,0
2L	12031381	2L_12031381_SNP	C	A	3429.77	.	AC=2;AF=1.00;AN=2;DB;DP=79;ExcessHet=3.0103;FS=0.000;MLEAC=2;MLEAF=1.00;MQ=42.35;QD=33.06;SOR=0.914	GT:AD:DP:GQ:PL	1/1:0,78:78:99:3458,235,0
2L	12031437	.	GTTCATTAAATATCTGCGTGGCATATAAT	G	2931.73	.	AC=2;AF=1.00;AN=2;DP=68;ExcessHet=3.0103;FS=0.000;MLEAC=2;MLEAF=1.00;MQ=42.11;QD=28.29;SOR=0.917	GT:AD:DP:GQ:PL	1/1:0,67:67:99:2969,202,0
2L	12031502	2L_12031502_SNP	G	A	1846.77	.	AC=2;AF=1.00;AN=2;DB;DP=67;ExcessHet=3.0103;FS=0.000;MLEAC=2;MLEAF=1.00;MQ=41.84;QD=27.56;SOR=0.917	GT:AD:DP:GQ:PL	1/1:0,67:67:99:1875,200,0
2L	12031560	2L_12031560_SNP	C	G	1598.77	.	AC=2;AF=1.00;AN=2;DB;DP=59;ExcessHet=3.0103;FS=0.000;MLEAC=2;MLEAF=1.00;MQ=42.54;QD=27.10;SOR=1.034	GT:AD:DP:GQ:PL	1/1:0,59:59:99:1627,177,0
2L	12031577	.	A	ATTTTCCCTATCG	3022.73	.	AC=2;AF=1.00;AN=2;DP=64;ExcessHet=3.0103;FS=0.000;MLEAC=2;MLEAF=1.00;MQ=42.70;QD=30.10;SOR=1.127	GT:AD:DP:GQ:PL	1/1:0,64:64:99:3060,205,0
2L	12031586	2L_12031586_SNP	G	A	3117.77	.	AC=2;AF=1.00;AN=2;DB;DP=72;ExcessHet=3.0103;FS=0.000;MLEAC=2;MLEAF=1.00;MQ=42.82;QD=25.84;SOR=0.869	GT:AD:DP:GQ:PL	1/1:0,72:72:99:3146,217,0
2L	12031738	2L_12031738_SNP	G	C	1823.77	.	AC=2;AF=1.00;AN=2;DB;DP=68;ExcessHet=3.0103;FS=0.000;MLEAC=2;MLEAF=1.00;MQ=43.54;QD=27.22;SOR=1.066	GT:AD:DP:GQ:PL	1/1:0,67:67:99:1852,200,0
2L	12031766	2L_12031766_SNP	G	T	1854.77	.	AC=2;AF=1.00;AN=2;DB;DP=67;ExcessHet=3.0103;FS=0.000;MLEAC=2;MLEAF=1.00;MQ=43.59;QD=28.10;SOR=0.818	GT:AD:DP:GQ:PL	1/1:0,66:66:99:1883,198,0
2L	12031880	2L_12031880_SNP	T	C	1551.77	.	AC=2;AF=1.00;AN=2;DB;DP=58;ExcessHet=3.0103;FS=0.000;MLEAC=2;MLEAF=1.00;MQ=43.76;QD=26.75;SOR=0.693	GT:AD:DP:GQ:PL	1/1:0,58:58:99:1580,173,0
2L	12031993	2L_12031993_SNP	G	A	1469.77	.	AC=2;AF=1.00;AN=2;DB;DP=55;ExcessHet=3.0103;FS=0.000;MLEAC=2;MLEAF=1.00;MQ=43.77;QD=27.22;SOR=0.693	GT:AD:DP:GQ:PL	1/1:0,54:54:99:1498,162,0
2L	12032005	2L_12032005_SNP	G	A	2446.77	.	AC=2;AF=1.00;AN=2;DB;DP=54;ExcessHet=3.0103;FS=0.000;MLEAC=2;MLEAF=1.00;MQ=43.73;QD=30.15;SOR=0.767	GT:AD:DP:GQ:PL	1/1:0,54:54:99:2475,166,0
2L	12032007	2L_12032007_SNP	A	G	2476.77	.	AC=2;AF=1.00;AN=2;DB;DP=55;ExcessHet=3.0103;FS=0.000;MLEAC=2;MLEAF=1.00;MQ=43.73;QD=31.42;SOR=0.804	GT:AD:DP:GQ:PL	1/1:0,55:55:99:2505,169,0
2L	12032014	2L_12032014_SNP	A	G	2425.77	.	AC=2;AF=1.00;AN=2;DB;DP=56;ExcessHet=3.0103;FS=0.000;MLEAC=2;MLEAF=1.00;MQ=43.74;QD=35.55;SOR=0.765	GT:AD:DP:GQ:PL	1/1:0,56:56:99:2454,169,0
2L	12032092	2L_12032092_SNP	A	T	1689.77	.	AC=2;AF=1.00;AN=2;DB;DP=61;ExcessHet=3.0103;FS=0.000;MLEAC=2;MLEAF=1.00;MQ=43.79;QD=27.70;SOR=0.725	GT:AD:DP:GQ:PL	1/1:0,61:61:99:1718,182,0
2L	12032106	2L_12032106_SNP	T	G	2760.77	.	AC=2;AF=1.00;AN=2;DB;DP=61;ExcessHet=3.0103;FS=0.000;MLEAC=2;MLEAF=1.00;MQ=43.76;QD=31.56;SOR=0.725	GT:AD:DP:GQ:PL	1/1:0,61:61:99:2789,193,0
2L	12032111	2L_12032111_SNP	T	A	2713.77	.	AC=2;AF=1.00;AN=2;DB;DP=63;ExcessHet=3.0103;FS=0.000;MLEAC=2;MLEAF=1.00;MQ=43.77;QD=32.10;SOR=0.859	GT:AD:DP:GQ:PL	1/1:0,63:63:99:2742,190,0
2L	12032125	2L_12032125_SNP	T	C	1585.77	.	AC=2;AF=1.00;AN=2;DB;DP=60;ExcessHet=3.0103;FS=0.000;MLEAC=2;MLEAF=1.00;MQ=43.87;QD=26.43;SOR=0.693	GT:AD:DP:GQ:PL	1/1:0,60:60:99:1614,178,0
2L	12032235	2L_12032235_SNP	G	A	1644.77	.	AC=2;AF=1.00;AN=2;DB;DP=59;ExcessHet=3.0103;FS=0.000;MLEAC=2;MLEAF=1.00;MQ=43.97;QD=27.88;SOR=1.217	GT:AD:DP:GQ:PL	1/1:0,59:59:99:1673,177,0
2L	12032277	2L_12032277_SNP	C	G	1439.77	.	AC=2;AF=1.00;AN=2;DB;DP=55;ExcessHet=3.0103;FS=0.000;MLEAC=2;MLEAF=1.00;MQ=44.00;QD=26.18;SOR=0.970	GT:AD:DP:GQ:PL	1/1:0,55:55:99:1468,164,0
2L	12032298	2L_12032298_SNP	A	G	1540.77	.	AC=2;AF=1.00;AN=2;DB;DP=58;ExcessHet=3.0103;FS=0.000;MLEAC=2;MLEAF=1.00;MQ=44.00;QD=26.56;SOR=0.762	GT:AD:DP:GQ:PL	1/1:0,58:58:99:1569,172,0
2L	12032382	2L_12032382_SNP	C	T	1493.77	.	AC=2;AF=1.00;AN=2;DB;DP=54;ExcessHet=3.0103;FS=0.000;MLEAC=2;MLEAF=1.00;MQ=44.00;QD=27.66;SOR=0.931	GT:AD:DP:GQ:PL	1/1:0,54:54:99:1522,161,0
2L	12032460	2L_12032460_SNP	C	T	1567.77	.	AC=2;AF=1.00;AN=2;DB;DP=59;ExcessHet=3.0103;FS=0.000;MLEAC=2;MLEAF=1.00;MQ=44.00;QD=27.03;SOR=1.278	GT:AD:DP:GQ:PL	1/1:0,58:58:99:1596,173,0
2L	12032547	2L_12032547_SNP	G	C	1343.77	.	AC=2;AF=1.00;AN=2;DB;DP=51;ExcessHet=3.0103;FS=0.000;MLEAC=2;MLEAF=1.00;MQ=44.00;QD=26.88;SOR=1.656	GT:AD:DP:GQ:PL	1/1:0,50:50:99:1372,149,0
2L	12032648	2L_12032648_SNP	G	C	1418.77	.	AC=2;AF=1.00;AN=2;DB;DP=54;ExcessHet=3.0103;FS=0.000;MLEAC=2;MLEAF=1.00;MQ=44.00;QD=27.28;SOR=0.770	GT:AD:DP:GQ:PL	1/1:0,52:52:99:1447,156,0
2L	12032960	2L_12032960_SNP	T	C	1504.77	.	AC=2;AF=1.00;AN=2;DB;DP=54;ExcessHet=3.0103;FS=0.000;MLEAC=2;MLEAF=1.00;MQ=43.96;QD=27.87;SOR=0.767	GT:AD:DP:GQ:PL	1/1:0,54:54:99:1533,162,0
2L	12033011	2L_12033011_SNP	A	C	1162.77	.	AC=2;AF=1.00;AN=2;DB;DP=44;ExcessHet=3.0103;FS=0.000;MLEAC=2;MLEAF=1.00;MQ=43.96;QD=26.43;SOR=0.693	GT:AD:DP:GQ:PL	1/1:0,44:44:99:1191,131,0
2L	12033089	2L_12033089_SNP	C	T	1220.77	.	AC=2;AF=1.00;AN=2;DB;DP=46;ExcessHet=3.0103;FS=0.000;MLEAC=2;MLEAF=1.00;MQ=43.83;QD=26.54;SOR=0.874	GT:AD:DP:GQ:PL	1/1:0,46:46:99:1249,137,0
2L	12033194	2L_12033194_SNP	C	T	1872.77	.	AC=2;AF=1.00;AN=2;DB;DP=68;ExcessHet=3.0103;FS=0.000;MLEAC=2;MLEAF=1.00;MQ=43.97;QD=27.54;SOR=1.263	GT:AD:DP:GQ:PL	1/1:0,68:68:99:1901,204,0
2L	12033408	2L_12033408_SNP	T	C	1776.77	.	AC=2;AF=1.00;AN=2;DB;DP=64;ExcessHet=3.0103;FS=0.000;MLEAC=2;MLEAF=1.00;MQ=44.00;QD=27.76;SOR=0.822	GT:AD:DP:GQ:PL	1/1:0,64:64:99:1805,192,0
2L	12033510	2L_12033510_SNP	T	G	1839.77	.	AC=2;AF=1.00;AN=2;DB;DP=67;ExcessHet=3.0103;FS=0.000;MLEAC=2;MLEAF=1.00;MQ=44.00;QD=27.88;SOR=0.754	GT:AD:DP:GQ:PL	1/1:0,66:66:99:1868,198,0
2L	12033542	.	CA	C	1455.73	.	AC=2;AF=1.00;AN=2;DP=71;ExcessHet=3.0103;FS=0.000;MLEAC=2;MLEAF=1.00;MQ=44.00;QD=21.10;SOR=0.781	GT:AD:DP:GQ:PL	1/1:0,69:69:99:1493,206,0
2L	12033774	2L_12033774_SNP	C	G	2230.77	.	AC=2;AF=1.00;AN=2;DB;DP=84;ExcessHet=3.0103;FS=0.000;MLEAC=2;MLEAF=1.00;MQ=43.97;QD=27.20;SOR=0.693	GT:AD:DP:GQ:PL	1/1:0,82:82:99:2259,244,0
2L	12034013	2L_12034013_SNP	G	A	2083.77	.	AC=2;AF=1.00;AN=2;DB;DP=75;ExcessHet=3.0103;FS=0.000;MLEAC=2;MLEAF=1.00;MQ=43.87;QD=28.16;SOR=0.804	GT:AD:DP:GQ:PL	1/1:0,74:74:99:2112,222,0
2L	12034107	2L_12034107_SNP	C	T	2320.77	.	AC=2;AF=1.00;AN=2;DB;DP=84;ExcessHet=3.0103;FS=0.000;MLEAC=2;MLEAF=1.00;MQ=43.84;QD=27.63;SOR=0.693	GT:AD:DP:GQ:PL	1/1:0,84:84:99:2349,252,0
2L	12034273	.	T	TG	3517.73	.	AC=2;AF=1.00;AN=2;DP=78;ExcessHet=3.0103;FS=0.000;MLEAC=2;MLEAF=1.00;MQ=43.50;QD=32.33;SOR=0.976	GT:AD:DP:GQ:PL	1/1:0,78:78:99:3555,238,0
2L	12034274	.	ATATGTAT	A	3607.73	.	AC=2;AF=1.00;AN=2;DP=79;ExcessHet=3.0103;FS=0.000;MLEAC=2;MLEAF=1.00;MQ=43.50;QD=31.29;SOR=1.003	GT:AD:DP:GQ:PL	1/1:0,79:79:99:3645,244,0
2L	12034298	.	T	TTCAGCGA	3869.73	.	AC=2;AF=1.00;AN=2;DP=79;ExcessHet=3.0103;FS=0.000;MLEAC=2;MLEAF=1.00;MQ=43.50;QD=32.01;SOR=0.770	GT:AD:DP:GQ:PL	1/1:0,79:79:99:3907,262,0
2L	12034315	2L_12034315_SNP	C	T	3563.77	.	AC=2;AF=1.00;AN=2;DB;DP=77;ExcessHet=3.0103;FS=0.000;MLEAC=2;MLEAF=1.00;MQ=43.52;QD=30.74;SOR=0.828	GT:AD:DP:GQ:PL	1/1:0,77:77:99:3592,241,0
2L	12034339	2L_12034339_SNP	T	C	3080.77	.	AC=2;AF=1.00;AN=2;DB;DP=73;ExcessHet=3.0103;FS=0.000;MLEAC=2;MLEAF=1.00;MQ=43.52;QD=37.35;SOR=0.963	GT:AD:DP:GQ:PL	1/1:0,73:73:99:3109,222,0
2L	12034576	2L_12034576_SNP	C	T	1638.77	.	AC=2;AF=1.00;AN=2;DB;DP=59;ExcessHet=3.0103;FS=0.000;MLEAC=2;MLEAF=1.00;MQ=43.83;QD=28.25;SOR=0.997	GT:AD:DP:GQ:PL	1/1:0,58:58:99:1667,174,0
2L	12034656	2L_12034656_SNP	A	T	2382.77	.	AC=2;AF=1.00;AN=2;DB;DP=53;ExcessHet=3.0103;FS=0.000;MLEAC=2;MLEAF=1.00;MQ=43.89;QD=34.89;SOR=0.730	GT:AD:DP:GQ:PL	1/1:0,53:53:99:2411,163,0
2L	12034658	2L_12034658_SNP	G	C	2382.77	.	AC=2;AF=1.00;AN=2;DB;DP=53;ExcessHet=3.0103;FS=0.000;MLEAC=2;MLEAF=1.00;MQ=43.89;QD=29.35;SOR=0.730	GT:AD:DP:GQ:PL	1/1:0,53:53:99:2411,163,0
2L	12034680	2L_12034680_SNP	A	C	1439.77	.	AC=2;AF=1.00;AN=2;DB;DP=53;ExcessHet=3.0103;FS=0.000;MLEAC=2;MLEAF=1.00;MQ=43.93;QD=27.17;SOR=0.808	GT:AD:DP:GQ:PL	1/1:0,53:53:99:1468,158,0
2L	12034713	2L_12034713_SNP	C	T	1538.77	.	AC=2;AF=1.00;AN=2;DB;DP=54;ExcessHet=3.0103;FS=0.000;MLEAC=2;MLEAF=1.00;MQ=43.93;QD=28.50;SOR=0.846	GT:AD:DP:GQ:PL	1/1:0,54:54:99:1567,162,0
2L	12034763	2L_12034763_SNP	G	C	1629.77	.	AC=2;AF=1.00;AN=2;DB;DP=61;ExcessHet=3.0103;FS=0.000;MLEAC=2;MLEAF=1.00;MQ=43.94;QD=26.72;SOR=1.197	GT:AD:DP:GQ:PL	1/1:0,61:61:99:1658,182,0
2L	12035043	2L_12035043_SNP	G	A	1037.77	.	AC=2;AF=1.00;AN=2;DB;DP=39;ExcessHet=3.0103;FS=0.000;MLEAC=2;MLEAF=1.00;MQ=44.00;QD=28.05;SOR=3.086	GT:AD:DP:GQ:PL	1/1:0,37:37:99:1066,111,0
2L	12035062	2L_12035062_SNP	A	G	904.77	.	AC=2;AF=1.00;AN=2;DB;DP=35;ExcessHet=3.0103;FS=0.000;MLEAC=2;MLEAF=1.00;MQ=44.00;QD=27.42;SOR=1.751	GT:AD:DP:GQ:PL	1/1:0,33:33:99:933,99,0
2L	12035116	2L_12035116_SNP	G	A	2340.77	.	AC=2;AF=1.00;AN=2;DB;DP=55;ExcessHet=3.0103;FS=0.000;MLEAC=2;MLEAF=1.00;MQ=43.93;QD=29.90;SOR=1.220	GT:AD:DP:GQ:PL	1/1:0,54:54:99:2369,166,0
2L	12035125	2L_12035125_SNP	T	C	2385.77	.	AC=2;AF=1.00;AN=2;DB;DP=57;ExcessHet=3.0103;FS=0.000;MLEAC=2;MLEAF=1.00;MQ=43.93;QD=26.81;SOR=1.009	GT:AD:DP:GQ:PL	1/1:0,56:56:99:2414,171,0
2L	12035372	2L_12035372_SNP	C	A	2106.77	.	AC=2;AF=1.00;AN=2;DB;DP=75;ExcessHet=3.0103;FS=0.000;MLEAC=2;MLEAF=1.00;MQ=43.88;QD=28.09;SOR=0.719	GT:AD:DP:GQ:PL	1/1:0,75:75:99:2135,225,0
2L	12035520	2L_12035520_SNP	T	C	3088.77	.	AC=2;AF=1.00;AN=2;DB;DP=70;ExcessHet=3.0103;FS=0.000;MLEAC=2;MLEAF=1.00;MQ=43.97;QD=26.15;SOR=0.874	GT:AD:DP:GQ:PL	1/1:0,70:70:99:3117,214,0
2L	12035523	2L_12035523_SNP	C	G	3056.77	.	AC=2;AF=1.00;AN=2;DB;DP=69;ExcessHet=3.0103;FS=0.000;MLEAC=2;MLEAF=1.00;MQ=43.97;QD=25.59;SOR=0.844	GT:AD:DP:GQ:PL	1/1:0,69:69:99:3085,211,0
2L	12035535	2L_12035535_SNP	C	T	1841.77	.	AC=2;AF=1.00;AN=2;DB;DP=70;ExcessHet=3.0103;FS=0.000;MLEAC=2;MLEAF=1.00;MQ=43.97;QD=26.69;SOR=0.722	GT:AD:DP:GQ:PL	1/1:0,69:69:99:1870,206,0
2L	12035583	2L_12035583_SNP	A	G	1730.77	.	AC=2;AF=1.00;AN=2;DB;DP=64;ExcessHet=3.0103;FS=0.000;MLEAC=2;MLEAF=1.00;MQ=44.00;QD=27.04;SOR=0.822	GT:AD:DP:GQ:PL	1/1:0,64:64:99:1759,190,0
2L	12035821	.	G	T	1460.77	.	AC=2;AF=1.00;AN=2;DP=51;ExcessHet=3.0103;FS=0.000;MLEAC=2;MLEAF=1.00;MQ=44.00;QD=28.64;SOR=0.732	GT:AD:DP:GQ:PL	1/1:0,51:51:99:1489,155,0
2L	12036138	2L_12036138_SNP	G	A	1741.77	.	AC=2;AF=1.00;AN=2;DB;DP=64;ExcessHet=3.0103;FS=0.000;MLEAC=2;MLEAF=1.00;MQ=44.00;QD=28.09;SOR=0.976	GT:AD:DP:GQ:PL	1/1:0,62:62:99:1770,186,0
2L	12037341	2L_12037341_SNP	G	A	886.77	.	AC=2;AF=1.00;AN=2;DB;DP=33;ExcessHet=3.0103;FS=0.000;MLEAC=2;MLEAF=1.00;MQ=44.00;QD=26.87;SOR=2.517	GT:AD:DP:GQ:PL	1/1:0,33:33:99:915,99,0
2L	12038143	2L_12038143_SNP	T	C	2544.77	.	AC=2;AF=1.00;AN=2;DB;DP=60;ExcessHet=3.0103;FS=0.000;MLEAC=2;MLEAF=1.00;MQ=43.89;QD=29.16;SOR=0.760	GT:AD:DP:GQ:PL	1/1:0,60:60:99:2573,184,0
2L	12038168	2L_12038168_SNP	G	A	2618.77	.	AC=2;AF=1.00;AN=2;DB;DP=61;ExcessHet=3.0103;FS=0.000;MLEAC=2;MLEAF=1.00;MQ=43.92;QD=33.24;SOR=0.941	GT:AD:DP:GQ:PL	1/1:0,61:61:99:2647,193,0
2L	12038225	2L_12038225_SNP	C	T	1879.77	.	AC=2;AF=1.00;AN=2;DB;DP=66;ExcessHet=3.0103;FS=0.000;MLEAC=2;MLEAF=1.00;MQ=43.93;QD=28.48;SOR=1.033	GT:AD:DP:GQ:PL	1/1:0,66:66:99:1908,198,0
2L	12038301	2L_12038301_SNP	C	A	1515.77	.	AC=2;AF=1.00;AN=2;DB;DP=54;ExcessHet=3.0103;FS=0.000;MLEAC=2;MLEAF=1.00;MQ=43.96;QD=28.07;SOR=0.846	GT:AD:DP:GQ:PL	1/1:0,54:54:99:1544,162,0
2L	12038772	2L_12038772_SNP	A	G	2017.77	.	AC=2;AF=1.00;AN=2;DB;DP=72;ExcessHet=3.0103;FS=0.000;MLEAC=2;MLEAF=1.00;MQ=44.00;QD=28.02;SOR=1.073	GT:AD:DP:GQ:PL	1/1:0,72:72:99:2046,216,0
2L	12040120	2L_12040120_SNP	G	A	1806.77	.	AC=2;AF=1.00;AN=2;DB;DP=64;ExcessHet=3.0103;FS=0.000;MLEAC=2;MLEAF=1.00;MQ=43.77;QD=28.23;SOR=0.966	GT:AD:DP:GQ:PL	1/1:0,64:64:99:1835,192,0
2L	12040237	2L_12040237_SNP	G	A	1770.77	.	AC=2;AF=1.00;AN=2;DB;DP=65;ExcessHet=3.0103;FS=0.000;MLEAC=2;MLEAF=1.00;MQ=44.00;QD=27.24;SOR=0.854	GT:AD:DP:GQ:PL	1/1:0,65:65:99:1799,194,0
2L	12040794	2L_12040794_SNP	A	C	1964.77	.	AC=2;AF=1.00;AN=2;DB;DP=70;ExcessHet=3.0103;FS=0.000;MLEAC=2;MLEAF=1.00;MQ=44.00;QD=28.07;SOR=0.811	GT:AD:DP:GQ:PL	1/1:0,70:70:99:1993,209,0
2L	12040845	2L_12040845_SNP	C	A	3286.77	.	AC=2;AF=1.00;AN=2;DB;DP=78;ExcessHet=3.0103;FS=0.000;MLEAC=2;MLEAF=1.00;MQ=44.00;QD=32.04;SOR=0.976	GT:AD:DP:GQ:PL	1/1:0,78:78:99:3315,235,0
2L	12040869	2L_12040869_SNP	C	T	3235.77	.	AC=2;AF=1.00;AN=2;DB;DP=71;ExcessHet=3.0103;FS=0.000;MLEAC=2;MLEAF=1.00;MQ=44.00;QD=25.91;SOR=0.971	GT:AD:DP:GQ:PL	1/1:0,71:71:99:3264,223,0
2L	12040870	2L_12040870_SNP	A	T	3180.77	.	AC=2;AF=1.00;AN=2;DB;DP=71;ExcessHet=3.0103;FS=0.000;MLEAC=2;MLEAF=1.00;MQ=44.00;QD=27.94;SOR=0.904	GT:AD:DP:GQ:PL	1/1:0,71:71:99:3209,217,0
2L	12040919	2L_12040919_SNP	A	G	2010.77	.	AC=2;AF=1.00;AN=2;DB;DP=71;ExcessHet=3.0103;FS=0.000;MLEAC=2;MLEAF=1.00;MQ=44.00;QD=28.32;SOR=0.904	GT:AD:DP:GQ:PL	1/1:0,71:71:99:2039,213,0
2L	12041048	2L_12041048_SNP	C	A	1873.77	.	AC=2;AF=1.00;AN=2;DB;DP=66;ExcessHet=3.0103;FS=0.000;MLEAC=2;MLEAF=1.00;MQ=43.97;QD=28.39;SOR=1.112	GT:AD:DP:GQ:PL	1/1:0,66:66:99:1902,198,0
2L	12041253	2L_12041253_SNP	A	G	1457.77	.	AC=2;AF=1.00;AN=2;DB;DP=52;ExcessHet=3.0103;FS=0.000;MLEAC=2;MLEAF=1.00;MQ=44.00;QD=28.58;SOR=0.900	GT:AD:DP:GQ:PL	1/1:0,51:51:99:1486,153,0
2L	12041418	2L_12041418_SNP	A	G	1311.77	.	AC=2;AF=1.00;AN=2;DB;DP=49;ExcessHet=3.0103;FS=0.000;MLEAC=2;MLEAF=1.00;MQ=44.00;QD=26.77;SOR=1.225	GT:AD:DP:GQ:PL	1/1:0,49:49:99:1340,147,0
2L	12041592	2L_12041592_SNP	A	G	1359.77	.	AC=2;AF=1.00;AN=2;DB;DP=49;ExcessHet=3.0103;FS=0.000;MLEAC=2;MLEAF=1.00;MQ=44.00;QD=27.75;SOR=0.909	GT:AD:DP:GQ:PL	1/1:0,49:49:99:1388,147,0
2L	12041715	2L_12041715_SNP	G	T	1301.77	.	AC=2;AF=1.00;AN=2;DB;DP=47;ExcessHet=3.0103;FS=0.000;MLEAC=2;MLEAF=1.00;MQ=44.00;QD=27.70;SOR=0.919	GT:AD:DP:GQ:PL	1/1:0,47:47:99:1330,141,0
2L	12041771	2L_12041771_SNP	C	T	1477.77	.	AC=2;AF=1.00;AN=2;DB;DP=57;ExcessHet=3.0103;FS=0.000;MLEAC=2;MLEAF=1.00;MQ=43.90;QD=26.39;SOR=1.101	GT:AD:DP:GQ:PL	1/1:0,56:56:99:1506,166,0
2L	12041801	2L_12041801_SNP	A	T	1569.77	.	AC=2;AF=1.00;AN=2;DB;DP=59;ExcessHet=3.0103;FS=0.000;MLEAC=2;MLEAF=1.00;MQ=43.90;QD=27.54;SOR=1.238	GT:AD:DP:GQ:PL	1/1:0,57:57:99:1598,171,0
2L	12041832	2L_12041832_SNP	C	G	1587.77	.	AC=2;AF=1.00;AN=2;DB;DP=59;ExcessHet=3.0103;FS=0.000;MLEAC=2;MLEAF=1.00;MQ=43.90;QD=27.38;SOR=0.836	GT:AD:DP:GQ:PL	1/1:0,58:58:99:1616,174,0
2L	12042267	.	GTTGTA	G	2917.73	.	AC=2;AF=1.00;AN=2;DP=66;ExcessHet=3.0103;FS=0.000;MLEAC=2;MLEAF=1.00;MQ=44.00;QD=26.50;SOR=0.787	GT:AD:DP:GQ:PL	1/1:0,65:65:99:2955,199,0
2L	12042272	.	A	ACC	2917.73	.	AC=2;AF=1.00;AN=2;DP=65;ExcessHet=3.0103;FS=0.000;MLEAC=2;MLEAF=1.00;MQ=44.00;QD=31.09;SOR=0.787	GT:AD:DP:GQ:PL	1/1:0,65:65:99:2955,199,0
2L	12042277	2L_12042277_SNP	T	C	2966.77	.	AC=2;AF=1.00;AN=2;DB;DP=66;ExcessHet=3.0103;FS=0.000;MLEAC=2;MLEAF=1.00;MQ=44.00;QD=30.78;SOR=0.818	GT:AD:DP:GQ:PL	1/1:0,66:66:99:2995,202,0
2L	12043105	2L_12043105_SNP	C	T	1925.77	.	AC=2;AF=1.00;AN=2;BaseQRankSum=0.871;ClippingRankSum=0.000;DB;DP=73;ExcessHet=3.0103;FS=0.000;MLEAC=2;MLEAF=1.00;MQ=43.53;MQRankSum=-0.363;QD=27.12;ReadPosRankSum=-0.479;SOR=0.246	GT:AD:DP:GQ:PL	1/1:1,70:71:99:1954,185,0
2L	12043688	2L_12043688_SNP	T	C	3494.77	.	AC=2;AF=1.00;AN=2;DB;DP=78;ExcessHet=3.0103;FS=0.000;MLEAC=2;MLEAF=1.00;MQ=43.96;QD=32.09;SOR=0.976	GT:AD:DP:GQ:PL	1/1:0,78:78:99:3523,238,0
2L	12043689	2L_12043689_SNP	C	T	3522.77	.	AC=2;AF=1.00;AN=2;DB;DP=78;ExcessHet=3.0103;FS=0.000;MLEAC=2;MLEAF=1.00;MQ=43.96;QD=32.01;SOR=0.976	GT:AD:DP:GQ:PL	1/1:0,78:78:99:3551,241,0
2L	12043698	2L_12043698_SNP	G	A	3383.77	.	AC=2;AF=1.00;AN=2;DB;DP=77;ExcessHet=3.0103;FS=0.000;MLEAC=2;MLEAF=1.00;MQ=43.96;QD=27.65;SOR=1.150	GT:AD:DP:GQ:PL	1/1:0,77:77:99:3412,232,0
2L	12043772	.	G	GT	1646.73	.	AC=2;AF=1.00;AN=2;DP=81;ExcessHet=3.0103;FS=0.000;MLEAC=2;MLEAF=1.00;MQ=43.94;QD=21.67;SOR=0.859	GT:AD:DP:GQ:PL	1/1:0,76:76:99:1684,226,0
2L	12044203	.	TCA	T	2483.73	.	AC=2;AF=1.00;AN=2;DP=60;ExcessHet=3.0103;FS=0.000;MLEAC=2;MLEAF=1.00;MQ=43.87;QD=28.45;SOR=0.922	GT:AD:DP:GQ:PL	1/1:0,56:56:99:2521,169,0
2L	12044207	.	ATGTTT	A	2482.73	.	AC=2;AF=1.00;AN=2;DP=56;ExcessHet=3.0103;FS=0.000;MLEAC=2;MLEAF=1.00;MQ=44.00;QD=34.69;SOR=0.922	GT:AD:DP:GQ:PL	1/1:0,56:56:99:2520,169,0
2L	12044213	.	ACC	A	2482.73	.	AC=2;AF=1.00;AN=2;DP=56;ExcessHet=3.0103;FS=0.000;MLEAC=2;MLEAF=1.00;MQ=44.00;QD=24.79;SOR=0.922	GT:AD:DP:GQ:PL	1/1:0,56:56:99:2520,169,0
2L	12044427	2L_12044427_SNP	T	C	1704.77	.	AC=2;AF=1.00;AN=2;DB;DP=61;ExcessHet=3.0103;FS=0.000;MLEAC=2;MLEAF=1.00;MQ=44.00;QD=27.95;SOR=1.197	GT:AD:DP:GQ:PL	1/1:0,61:61:99:1733,183,0
2L	12044546	.	A	AT	1888.73	.	AC=2;AF=1.00;AN=2;DP=82;ExcessHet=3.0103;FS=0.000;MLEAC=2;MLEAF=1.00;MQ=44.00;QD=24.21;SOR=0.798	GT:AD:DP:GQ:PL	1/1:0,78:78:99:1926,236,0
2L	12045402	2L_12045402_SNP	A	C	2189.77	.	AC=2;AF=1.00;AN=2;DB;DP=81;ExcessHet=3.0103;FS=0.000;MLEAC=2;MLEAF=1.00;MQ=44.00;QD=27.03;SOR=0.876	GT:AD:DP:GQ:PL	1/1:0,81:81:99:2218,242,0
2L	12046022	2L_12046022_SNP	C	T	1354.77	.	AC=2;AF=1.00;AN=2;DB;DP=49;ExcessHet=3.0103;FS=0.000;MLEAC=2;MLEAF=1.00;MQ=44.00;QD=27.65;SOR=2.256	GT:AD:DP:GQ:PL	1/1:0,49:49:99:1383,146,0
2L	12046075	.	CT	C	1165.73	.	AC=2;AF=1.00;AN=2;DP=59;ExcessHet=3.0103;FS=0.000;MLEAC=2;MLEAF=1.00;MQ=44.00;QD=20.82;SOR=1.651	GT:AD:DP:GQ:PL	1/1:0,56:56:99:1203,167,0
2L	12046117	.	A	AT	1614.73	.	AC=2;AF=1.00;AN=2;DP=72;ExcessHet=3.0103;FS=0.000;MLEAC=2;MLEAF=1.00;MQ=44.00;QD=24.10;SOR=0.990	GT:AD:DP:GQ:PL	1/1:0,67:67:99:1652,203,0
2L	12046679	2L_12046679_SNP	T	A	2091.77	.	AC=2;AF=1.00;AN=2;DB;DP=76;ExcessHet=3.0103;FS=0.000;MLEAC=2;MLEAF=1.00;MQ=44.00;QD=27.52;SOR=0.920	GT:AD:DP:GQ:PL	1/1:0,76:76:99:2120,228,0
2L	12047018	2L_12047018_SNP	T	G	1806.77	.	AC=2;AF=1.00;AN=2;DB;DP=69;ExcessHet=3.0103;FS=0.000;MLEAC=2;MLEAF=1.00;MQ=43.94;QD=26.57;SOR=0.693	GT:AD:DP:GQ:PL	1/1:0,68:68:99:1835,202,0
2L	12047254	2L_12047254_SNP	A	G	1748.77	.	AC=2;AF=1.00;AN=2;DB;DP=64;ExcessHet=3.0103;FS=0.000;MLEAC=2;MLEAF=1.00;MQ=43.97;QD=27.32;SOR=0.756	GT:AD:DP:GQ:PL	1/1:0,64:64:99:1777,191,0
2L	12047279	2L_12047279_SNP	A	T	1797.77	.	AC=2;AF=1.00;AN=2;DB;DP=66;ExcessHet=3.0103;FS=0.000;MLEAC=2;MLEAF=1.00;MQ=43.97;QD=27.24;SOR=0.886	GT:AD:DP:GQ:PL	1/1:0,66:66:99:1826,198,0
2L	12047301	2L_12047301_SNP	T	C	1936.77	.	AC=2;AF=1.00;AN=2;DB;DP=72;ExcessHet=3.0103;FS=0.000;MLEAC=2;MLEAF=1.00;MQ=43.97;QD=26.90;SOR=0.807	GT:AD:DP:GQ:PL	1/1:0,72:72:99:1965,215,0
2L	12047320	2L_12047320_SNP	A	G	1990.77	.	AC=2;AF=1.00;AN=2;DB;DP=73;ExcessHet=3.0103;FS=0.000;MLEAC=2;MLEAF=1.00;MQ=43.95;QD=27.27;SOR=0.720	GT:AD:DP:GQ:PL	1/1:0,73:73:99:2019,219,0
2L	12047816	2L_12047816_SNP	T	C	1876.77	.	AC=2;AF=1.00;AN=2;DB;DP=70;ExcessHet=3.0103;FS=0.000;MLEAC=2;MLEAF=1.00;MQ=43.90;QD=26.81;SOR=1.085	GT:AD:DP:GQ:PL	1/1:0,70:70:99:1905,209,0
2L	12047861	2L_12047861_SNP	C	T	2182.77	.	AC=2;AF=1.00;AN=2;DB;DP=82;ExcessHet=3.0103;FS=0.000;MLEAC=2;MLEAF=1.00;MQ=43.87;QD=26.95;SOR=0.821	GT:AD:DP:GQ:PL	1/1:0,81:81:99:2211,241,0
2L	12047894	2L_12047894_SNP	G	T	1908.77	.	AC=2;AF=1.00;AN=2;DB;DP=69;ExcessHet=3.0103;FS=0.000;MLEAC=2;MLEAF=1.00;MQ=43.83;QD=27.66;SOR=0.722	GT:AD:DP:GQ:PL	1/1:0,69:69:99:1937,207,0
2L	12048071	2L_12048071_SNP	T	C	1695.77	.	AC=2;AF=1.00;AN=2;DB;DP=41;ExcessHet=3.0103;FS=0.000;MLEAC=2;MLEAF=1.00;MQ=44.00;QD=28.85;SOR=1.347	GT:AD:DP:GQ:PL	1/1:0,41:41:99:1724,123,0
2L	12048092	2L_12048092_SNP	C	A	1552.77	.	AC=2;AF=1.00;AN=2;DB;DP=36;ExcessHet=3.0103;FS=0.000;MLEAC=2;MLEAF=1.00;MQ=44.00;QD=26.14;SOR=1.547	GT:AD:DP:GQ:PL	1/1:0,36:36:99:1581,108,0
2L	12048121	2L_12048121_SNP	T	A	839.77	.	AC=2;AF=1.00;AN=2;DB;DP=30;ExcessHet=3.0103;FS=0.000;MLEAC=2;MLEAF=1.00;MQ=44.00;QD=27.99;SOR=2.985	GT:AD:DP:GQ:PL	1/1:0,30:30:90:868,90,0
2L	12048167	2L_12048167_SNP	A	G	1551.77	.	AC=2;AF=1.00;AN=2;DB;DP=58;ExcessHet=3.0103;FS=0.000;MLEAC=2;MLEAF=1.00;MQ=43.75;QD=27.22;SOR=1.342	GT:AD:DP:GQ:PL	1/1:0,57:57:99:1580,171,0
2L	12048215	2L_12048215_SNP	T	C	1642.77	.	AC=2;AF=1.00;AN=2;DB;DP=59;ExcessHet=3.0103;FS=0.000;MLEAC=2;MLEAF=1.00;MQ=43.49;QD=27.84;SOR=1.123	GT:AD:DP:GQ:PL	1/1:0,59:59:99:1671,177,0
2L	12049244	2L_12049244_SNP	A	G	2009.77	.	AC=2;AF=1.00;AN=2;BaseQRankSum=1.735;ClippingRankSum=0.000;DB;DP=74;ExcessHet=3.0103;FS=0.000;MLEAC=2;MLEAF=1.00;MQ=44.00;MQRankSum=0.000;QD=27.16;ReadPosRankSum=-0.529;SOR=0.340	GT:AD:DP:GQ:PL	1/1:1,73:74:99:2038,211,0
2L	12049436	2L_12049436_SNP	A	C	2520.77	.	AC=2;AF=1.00;AN=2;DB;DP=91;ExcessHet=3.0103;FS=0.000;MLEAC=2;MLEAF=1.00;MQ=43.98;QD=27.70;SOR=1.071	GT:AD:DP:GQ:PL	1/1:0,91:91:99:2549,272,0
2L	12049477	2L_12049477_SNP	C	T	2447.77	.	AC=2;AF=1.00;AN=2;DB;DP=87;ExcessHet=3.0103;FS=0.000;MLEAC=2;MLEAF=1.00;MQ=43.98;QD=28.14;SOR=1.664	GT:AD:DP:GQ:PL	1/1:0,87:87:99:2476,260,0
2L	12049501	2L_12049501_SNP	G	A	2280.77	.	AC=2;AF=1.00;AN=2;DB;DP=82;ExcessHet=3.0103;FS=0.000;MLEAC=2;MLEAF=1.00;MQ=43.98;QD=27.81;SOR=1.445	GT:AD:DP:GQ:PL	1/1:0,82:82:99:2309,245,0
2L	12049583	2L_12049583_SNP	G	A	1876.77	.	AC=2;AF=1.00;AN=2;DB;DP=68;ExcessHet=3.0103;FS=0.000;MLEAC=2;MLEAF=1.00;MQ=43.97;QD=28.01;SOR=0.849	GT:AD:DP:GQ:PL	1/1:0,67:67:99:1905,201,0
2L	12049653	2L_12049653_SNP	G	T	1840.77	.	AC=2;AF=1.00;AN=2;DB;DP=67;ExcessHet=3.0103;FS=0.000;MLEAC=2;MLEAF=1.00;MQ=44.00;QD=27.47;SOR=1.066	GT:AD:DP:GQ:PL	1/1:0,67:67:99:1869,201,0
2L	12049670	2L_12049670_SNP	C	T	1946.77	.	AC=2;AF=1.00;AN=2;DB;DP=71;ExcessHet=3.0103;FS=0.000;MLEAC=2;MLEAF=1.00;MQ=44.00;QD=27.42;SOR=1.117	GT:AD:DP:GQ:PL	1/1:0,71:71:99:1975,212,0
2L	12049838	2L_12049838_SNP	A	T	1518.77	.	AC=2;AF=1.00;AN=2;DB;DP=56;ExcessHet=3.0103;FS=0.000;MLEAC=2;MLEAF=1.00;MQ=44.00;QD=27.61;SOR=0.729	GT:AD:DP:GQ:PL	1/1:0,55:55:99:1547,164,0
2L	12050091	2L_12050091_SNP	A	G	1653.77	.	AC=2;AF=1.00;AN=2;DB;DP=60;ExcessHet=3.0103;FS=0.000;MLEAC=2;MLEAF=1.00;MQ=44.00;QD=28.03;SOR=0.726	GT:AD:DP:GQ:PL	1/1:0,59:59:99:1682,177,0
2L	12050194	2L_12050194_SNP	A	G	1678.77	.	AC=2;AF=1.00;AN=2;DB;DP=63;ExcessHet=3.0103;FS=0.000;MLEAC=2;MLEAF=1.00;MQ=44.00;QD=26.65;SOR=0.724	GT:AD:DP:GQ:PL	1/1:0,63:63:99:1707,188,0
2L	12050242	2L_12050242_SNP	G	A	1764.77	.	AC=2;AF=1.00;AN=2;DB;DP=63;ExcessHet=3.0103;FS=0.000;MLEAC=2;MLEAF=1.00;MQ=44.00;QD=28.01;SOR=0.724	GT:AD:DP:GQ:PL	1/1:0,63:63:99:1793,189,0
2L	12050269	2L_12050269_SNP	C	G	1476.77	.	AC=2;AF=1.00;AN=2;DB;DP=54;ExcessHet=3.0103;FS=0.000;MLEAC=2;MLEAF=1.00;MQ=44.00;QD=27.35;SOR=0.846	GT:AD:DP:GQ:PL	1/1:0,54:54:99:1505,162,0
2L	12050370	2L_12050370_SNP	G	A	1588.77	.	AC=2;AF=1.00;AN=2;DB;DP=62;ExcessHet=3.0103;FS=0.000;MLEAC=2;MLEAF=1.00;MQ=43.97;QD=26.48;SOR=1.071	GT:AD:DP:GQ:PL	1/1:0,60:60:99:1617,179,0
2L	12050603	2L_12050603_SNP	G	A	1331.77	.	AC=2;AF=1.00;AN=2;DB;DP=51;ExcessHet=3.0103;FS=0.000;MLEAC=2;MLEAF=1.00;MQ=44.00;QD=26.11;SOR=0.994	GT:AD:DP:GQ:PL	1/1:0,51:51:99:1360,151,0
2L	12050651	2L_12050651_SNP	T	C	1349.77	.	AC=2;AF=1.00;AN=2;DB;DP=51;ExcessHet=3.0103;FS=0.000;MLEAC=2;MLEAF=1.00;MQ=44.00;QD=26.47;SOR=0.994	GT:AD:DP:GQ:PL	1/1:0,51:51:99:1378,152,0
2L	12050671	2L_12050671_SNP	G	A	1332.77	.	AC=2;AF=1.00;AN=2;DB;DP=48;ExcessHet=3.0103;FS=0.000;MLEAC=2;MLEAF=1.00;MQ=44.00;QD=27.77;SOR=1.179	GT:AD:DP:GQ:PL	1/1:0,48:48:99:1361,144,0
2L	12050948	2L_12050948_SNP	C	T	1574.77	.	AC=2;AF=1.00;AN=2;BaseQRankSum=1.796;ClippingRankSum=0.000;DB;DP=57;ExcessHet=3.0103;FS=0.000;MLEAC=2;MLEAF=1.00;MQ=44.00;MQRankSum=0.000;QD=27.63;ReadPosRankSum=-0.469;SOR=0.362	GT:AD:DP:GQ:PL	1/1:1,56:57:99:1603,161,0
2L	12051071	2L_12051071_SNP	C	T	1909.77	.	AC=2;AF=1.00;AN=2;DB;DP=68;ExcessHet=3.0103;FS=0.000;MLEAC=2;MLEAF=1.00;MQ=44.00;QD=28.08;SOR=0.814	GT:AD:DP:GQ:PL	1/1:0,68:68:99:1938,204,0
2L	12051090	2L_12051090_SNP	T	C	1992.77	.	AC=2;AF=1.00;AN=2;DB;DP=71;ExcessHet=3.0103;FS=0.000;MLEAC=2;MLEAF=1.00;MQ=44.00;QD=28.07;SOR=0.779	GT:AD:DP:GQ:PL	1/1:0,71:71:99:2021,213,0
2L	12051298	2L_12051298_SNP	T	A	1664.77	.	AC=2;AF=1.00;AN=2;DB;DP=61;ExcessHet=3.0103;FS=0.000;MLEAC=2;MLEAF=1.00;MQ=44.00;QD=27.75;SOR=0.986	GT:AD:DP:GQ:PL	1/1:0,60:60:99:1693,179,0
2L	12051331	2L_12051331_SNP	A	G	2571.77	.	AC=2;AF=1.00;AN=2;DB;DP=60;ExcessHet=3.0103;FS=0.000;MLEAC=2;MLEAF=1.00;MQ=44.00;QD=27.68;SOR=0.906	GT:AD:DP:GQ:PL	1/1:0,60:60:99:2600,184,0
2L	12051336	2L_12051336_SNP	A	C	2571.77	.	AC=2;AF=1.00;AN=2;DB;DP=58;ExcessHet=3.0103;FS=0.000;MLEAC=2;MLEAF=1.00;MQ=44.00;QD=27.85;SOR=0.836	GT:AD:DP:GQ:PL	1/1:0,58:58:99:2600,184,0
2L	12051420	2L_12051420_SNP	G	A	1911.77	.	AC=2;AF=1.00;AN=2;DB;DP=70;ExcessHet=3.0103;FS=0.000;MLEAC=2;MLEAF=1.00;MQ=43.92;QD=27.31;SOR=0.811	GT:AD:DP:GQ:PL	1/1:0,70:70:99:1940,209,0
2L	12051700	2L_12051700_SNP	A	C	1712.77	.	AC=2;AF=1.00;AN=2;DB;DP=66;ExcessHet=3.0103;FS=0.000;MLEAC=2;MLEAF=1.00;MQ=43.97;QD=25.95;SOR=0.957	GT:AD:DP:GQ:PL	1/1:0,66:66:99:1741,196,0
2L	12051717	2L_12051717_SNP	T	A	2057.77	.	AC=2;AF=1.00;AN=2;DB;DP=74;ExcessHet=3.0103;FS=0.000;MLEAC=2;MLEAF=1.00;MQ=43.97;QD=27.81;SOR=0.864	GT:AD:DP:GQ:PL	1/1:0,74:74:99:2086,222,0
2L	12051785	2L_12051785_SNP	T	A	2150.77	.	AC=2;AF=1.00;AN=2;DB;DP=77;ExcessHet=3.0103;FS=0.000;MLEAC=2;MLEAF=1.00;MQ=43.97;QD=27.93;SOR=0.887	GT:AD:DP:GQ:PL	1/1:0,77:77:99:2179,230,0
2L	12052014	.	TA	T	1212.73	.	AC=2;AF=1.00;AN=2;BaseQRankSum=0.252;ClippingRankSum=0.000;DP=70;ExcessHet=3.0103;FS=0.000;MLEAC=2;MLEAF=1.00;MQ=44.00;MQRankSum=0.000;QD=18.66;ReadPosRankSum=0.853;SOR=0.379	GT:AD:DP:GQ:PL	1/1:1,64:65:99:1250,171,0
2L	12052172	.	GT	G	1488.73	.	AC=2;AF=1.00;AN=2;BaseQRankSum=0.120;ClippingRankSum=0.000;DP=76;ExcessHet=3.0103;FS=3.188;MLEAC=2;MLEAF=1.00;MQ=43.97;MQRankSum=0.000;QD=19.85;ReadPosRankSum=-0.162;SOR=0.395	GT:AD:DP:GQ:PL	1/1:1,74:75:99:1526,201,0
2L	12052204	2L_12052204_SNP	G	A	1931.77	.	AC=2;AF=1.00;AN=2;DB;DP=74;ExcessHet=3.0103;FS=0.000;MLEAC=2;MLEAF=1.00;MQ=43.97;QD=26.46;SOR=0.963	GT:AD:DP:GQ:PL	1/1:0,73:73:99:1960,217,0
2L	12052446	2L_12052446_SNP	T	A	1468.77	.	AC=2;AF=1.00;AN=2;DB;DP=55;ExcessHet=3.0103;FS=0.000;MLEAC=2;MLEAF=1.00;MQ=44.00;QD=27.20;SOR=0.846	GT:AD:DP:GQ:PL	1/1:0,54:54:99:1497,162,0
2L	12052555	2L_12052555_SNP	C	G	1364.77	.	AC=2;AF=1.00;AN=2;DB;DP=49;ExcessHet=3.0103;FS=0.000;MLEAC=2;MLEAF=1.00;MQ=44.00;QD=27.85;SOR=0.733	GT:AD:DP:GQ:PL	1/1:0,49:49:99:1393,147,0
2L	12052688	2L_12052688_SNP	T	G	1401.77	.	AC=2;AF=1.00;AN=2;DB;DP=51;ExcessHet=3.0103;FS=0.000;MLEAC=2;MLEAF=1.00;MQ=44.00;QD=27.49;SOR=0.994	GT:AD:DP:GQ:PL	1/1:0,51:51:99:1430,153,0
2L	12052809	2L_12052809_SNP	C	T	1499.77	.	AC=2;AF=1.00;AN=2;DB;DP=54;ExcessHet=3.0103;FS=0.000;MLEAC=2;MLEAF=1.00;MQ=44.00;QD=27.77;SOR=1.118	GT:AD:DP:GQ:PL	1/1:0,54:54:99:1528,162,0
2L	12052830	2L_12052830_SNP	A	G	1380.77	.	AC=2;AF=1.00;AN=2;DB;DP=52;ExcessHet=3.0103;FS=0.000;MLEAC=2;MLEAF=1.00;MQ=44.00;QD=27.07;SOR=1.436	GT:AD:DP:GQ:PL	1/1:0,51:51:99:1409,153,0
2L	12052905	2L_12052905_SNP	T	C	1368.77	.	AC=2;AF=1.00;AN=2;DB;DP=54;ExcessHet=3.0103;FS=0.000;MLEAC=2;MLEAF=1.00;MQ=44.00;QD=25.35;SOR=1.022	GT:AD:DP:GQ:PL	1/1:0,54:54:99:1397,160,0
2L	12052998	2L_12052998_SNP	C	T	1445.77	.	AC=2;AF=1.00;AN=2;DB;DP=56;ExcessHet=3.0103;FS=0.000;MLEAC=2;MLEAF=1.00;MQ=44.00;QD=25.82;SOR=0.765	GT:AD:DP:GQ:PL	1/1:0,56:56:99:1474,166,0
2L	12053113	2L_12053113_SNP	C	A	3179.77	.	AC=2;AF=1.00;AN=2;DB;DP=74;ExcessHet=3.0103;FS=0.000;MLEAC=2;MLEAF=1.00;MQ=43.97;QD=35.07;SOR=0.898	GT:AD:DP:GQ:PL	1/1:0,73:73:99:3208,220,0
2L	12053114	2L_12053114_SNP	C	G	3179.77	.	AC=2;AF=1.00;AN=2;DB;DP=73;ExcessHet=3.0103;FS=0.000;MLEAC=2;MLEAF=1.00;MQ=43.97;QD=28.12;SOR=0.934	GT:AD:DP:GQ:PL	1/1:0,72:72:99:3208,220,0
2L	12053135	2L_12053135_SNP	C	T	1897.77	.	AC=2;AF=1.00;AN=2;DB;DP=71;ExcessHet=3.0103;FS=0.000;MLEAC=2;MLEAF=1.00;MQ=43.97;QD=27.11;SOR=1.011	GT:AD:DP:GQ:PL	1/1:0,70:70:99:1926,209,0
2L	12053300	.	A	T	2514.77	.	AC=2;AF=1.00;AN=2;DP=91;ExcessHet=3.0103;FS=0.000;MLEAC=2;MLEAF=1.00;MQ=43.98;QD=27.63;SOR=1.071	GT:AD:DP:GQ:PL	1/1:0,91:91:99:2543,273,0
2L	12053878	2L_12053878_SNP	T	C	2033.77	.	AC=2;AF=1.00;AN=2;DB;DP=75;ExcessHet=3.0103;FS=0.000;MLEAC=2;MLEAF=1.00;MQ=44.00;QD=27.12;SOR=0.719	GT:AD:DP:GQ:PL	1/1:0,75:75:99:2062,224,0
2L	12053896	2L_12053896_SNP	C	G	1794.77	.	AC=2;AF=1.00;AN=2;BaseQRankSum=1.757;ClippingRankSum=0.000;DB;DP=69;ExcessHet=3.0103;FS=0.000;MLEAC=2;MLEAF=1.00;MQ=44.00;MQRankSum=0.000;QD=26.01;ReadPosRankSum=-0.465;SOR=0.223	GT:AD:DP:GQ:PL	1/1:1,68:69:99:1823,195,0
2L	12054086	.	TA	T	836.73	.	AC=2;AF=1.00;AN=2;BaseQRankSum=0.508;ClippingRankSum=0.000;DP=55;ExcessHet=3.0103;FS=4.293;MLEAC=2;MLEAF=1.00;MQ=44.00;MQRankSum=0.000;QD=16.73;ReadPosRankSum=0.202;SOR=1.198	GT:AD:DP:GQ:PL	1/1:1,49:50:99:874,124,0
2L	12054239	2L_12054239_SNP	C	T	2241.77	.	AC=2;AF=1.00;AN=2;DB;DP=79;ExcessHet=3.0103;FS=0.000;MLEAC=2;MLEAF=1.00;MQ=43.95;QD=28.38;SOR=1.068	GT:AD:DP:GQ:PL	1/1:0,79:79:99:2270,236,0
2L	12054324	2L_12054324_SNP	G	A	2035.77	.	AC=2;AF=1.00;AN=2;BaseQRankSum=1.809;ClippingRankSum=0.000;DB;DP=75;ExcessHet=3.0103;FS=0.000;MLEAC=2;MLEAF=1.00;MQ=43.94;MQRankSum=-0.083;QD=27.14;ReadPosRankSum=-0.352;SOR=0.551	GT:AD:DP:GQ:PL	1/1:1,74:75:99:2064,215,0
2L	12054447	2L_12054447_SNP	C	G	1947.77	.	AC=2;AF=1.00;AN=2;BaseQRankSum=1.869;ClippingRankSum=0.000;DB;DP=73;ExcessHet=3.0103;FS=0.000;MLEAC=2;MLEAF=1.00;MQ=43.92;MQRankSum=-0.139;QD=27.05;ReadPosRankSum=1.086;SOR=0.455	GT:AD:DP:GQ:PL	1/1:1,71:72:99:1976,206,0
2L	12054504	.	ATGATT	A	3067.73	.	AC=2;AF=1.00;AN=2;DP=66;ExcessHet=3.0103;FS=0.000;MLEAC=2;MLEAF=1.00;MQ=43.85;QD=30.45;SOR=2.303	GT:AD:DP:GQ:PL	1/1:0,66:66:99:3105,208,0
2L	12054512	.	AAGTAG	A	3165.73	.	AC=2;AF=1.00;AN=2;DP=69;ExcessHet=3.0103;FS=0.000;MLEAC=2;MLEAF=1.00;MQ=43.86;QD=29.07;SOR=2.139	GT:AD:DP:GQ:PL	1/1:0,69:69:99:3203,217,0
2L	12054519	.	C	CA	3166.73	.	AC=2;AF=1.00;AN=2;DP=72;ExcessHet=3.0103;FS=0.000;MLEAC=2;MLEAF=1.00;MQ=43.86;QD=30.98;SOR=2.115	GT:AD:DP:GQ:PL	1/1:0,72:72:99:3204,217,0
2L	12054586	.	C	CAT	1827.73	.	AC=2;AF=1.00;AN=2;BaseQRankSum=-0.937;ClippingRankSum=0.000;DP=67;ExcessHet=3.0103;FS=4.236;MLEAC=2;MLEAF=1.00;MQ=43.48;MQRankSum=-0.275;QD=29.01;ReadPosRankSum=-0.284;SOR=1.140	GT:AD:DP:GQ:PL	1/1:1,62:63:99:1865,162,0
2L	12054726	2L_12054726_SNP	T	C	1504.77	.	AC=2;AF=1.00;AN=2;DB;DP=56;ExcessHet=3.0103;FS=0.000;MLEAC=2;MLEAF=1.00;MQ=43.97;QD=26.87;SOR=1.101	GT:AD:DP:GQ:PL	1/1:0,56:56:99:1533,167,0
2L	12054879	.	TA	T	2399.73	.	AC=2;AF=1.00;AN=2;DP=61;ExcessHet=3.0103;FS=0.000;MLEAC=2;MLEAF=1.00;MQ=43.69;QD=31.73;SOR=0.765	GT:AD:DP:GQ:PL	1/1:0,56:56:99:2437,168,0
2L	12054890	.	A	C	2489.77	.	AC=2;AF=1.00;AN=2;DP=60;ExcessHet=3.0103;FS=0.000;MLEAC=2;MLEAF=1.00;MQ=43.68;QD=33.94;SOR=0.726	GT:AD:DP:GQ:PL	1/1:0,59:59:99:2518,177,0
2L	12055377	2L_12055377_SNP	A	C	1936.77	.	AC=2;AF=1.00;AN=2;DB;DP=71;ExcessHet=3.0103;FS=0.000;MLEAC=2;MLEAF=1.00;MQ=43.94;QD=27.28;SOR=0.779	GT:AD:DP:GQ:PL	1/1:0,71:71:99:1965,213,0
2L	12055389	.	GA	G	1475.73	.	AC=2;AF=1.00;AN=2;DP=71;ExcessHet=3.0103;FS=0.000;MLEAC=2;MLEAF=1.00;MQ=43.94;QD=21.08;SOR=0.811	GT:AD:DP:GQ:PL	1/1:0,70:70:99:1513,209,0
2L	12055686	2L_12055686_SNP	C	A	1870.77	.	AC=2;AF=1.00;AN=2;DB;DP=70;ExcessHet=3.0103;FS=0.000;MLEAC=2;MLEAF=1.00;MQ=44.00;QD=26.73;SOR=0.874	GT:AD:DP:GQ:PL	1/1:0,70:70:99:1899,208,0
2L	12056258	.	C	T	2849.77	.	AC=2;AF=1.00;AN=2;DP=66;ExcessHet=3.0103;FS=0.000;MLEAC=2;MLEAF=1.00;MQ=44.00;QD=31.01;SOR=1.112	GT:AD:DP:GQ:PL	1/1:0,66:66:99:2878,199,0
2L	12056265	2L_12056265_SNP	G	A	2763.77	.	AC=2;AF=1.00;AN=2;DB;DP=61;ExcessHet=3.0103;FS=0.000;MLEAC=2;MLEAF=1.00;MQ=44.00;QD=30.18;SOR=1.107	GT:AD:DP:GQ:PL	1/1:0,61:61:99:2792,190,0
2L	12056931	2L_12056931_SNP	A	G	1149.77	.	AC=2;AF=1.00;AN=2;DB;DP=41;ExcessHet=3.0103;FS=0.000;MLEAC=2;MLEAF=1.00;MQ=44.00;QD=28.04;SOR=1.075	GT:AD:DP:GQ:PL	1/1:0,41:41:99:1178,123,0
2L	12057039	2L_12057039_SNP	G	A	1443.77	.	AC=2;AF=1.00;AN=2;DB;DP=52;ExcessHet=3.0103;FS=0.000;MLEAC=2;MLEAF=1.00;MQ=44.00;QD=27.76;SOR=0.770	GT:AD:DP:GQ:PL	1/1:0,52:52:99:1472,155,0
2L	12057051	2L_12057051_SNP	C	T	1275.77	.	AC=2;AF=1.00;AN=2;DB;DP=50;ExcessHet=3.0103;FS=0.000;MLEAC=2;MLEAF=1.00;MQ=44.00;QD=26.04;SOR=0.733	GT:AD:DP:GQ:PL	1/1:0,49:49:99:1304,145,0
2L	12057349	2L_12057349_SNP	C	T	2825.77	.	AC=2;AF=1.00;AN=2;DB;DP=65;ExcessHet=3.0103;FS=0.000;MLEAC=2;MLEAF=1.00;MQ=44.00;QD=26.39;SOR=0.756	GT:AD:DP:GQ:PL	1/1:0,64:64:99:2854,193,0
2L	12057350	2L_12057350_SNP	T	A	2825.77	.	AC=2;AF=1.00;AN=2;DB;DP=65;ExcessHet=3.0103;FS=0.000;MLEAC=2;MLEAF=1.00;MQ=44.00;QD=25.92;SOR=0.756	GT:AD:DP:GQ:PL	1/1:0,64:64:99:2854,193,0
2L	12057826	.	T	A	1871.77	.	AC=2;AF=1.00;AN=2;DP=68;ExcessHet=3.0103;FS=0.000;MLEAC=2;MLEAF=1.00;MQ=44.00;QD=27.94;SOR=0.784	GT:AD:DP:GQ:PL	1/1:0,67:67:99:1900,201,0
2L	12058675	2L_12058675_SNP	G	A	1549.77	.	AC=2;AF=1.00;AN=2;BaseQRankSum=1.864;ClippingRankSum=0.000;DB;DP=60;ExcessHet=3.0103;FS=0.000;MLEAC=2;MLEAF=1.00;MQ=44.00;MQRankSum=0.000;QD=27.19;ReadPosRankSum=1.530;SOR=0.285	GT:AD:DP:GQ:PL	1/1:1,56:57:99:1578,161,0
2L	12060077	2L_12060077_SNP	A	G	1564.77	.	AC=2;AF=1.00;AN=2;DB;DP=59;ExcessHet=3.0103;FS=0.000;MLEAC=2;MLEAF=1.00;MQ=43.97;QD=26.98;SOR=0.762	GT:AD:DP:GQ:PL	1/1:0,58:58:99:1593,173,0
2L	12060095	2L_12060095_SNP	G	C	2762.77	.	AC=2;AF=1.00;AN=2;DB;DP=64;ExcessHet=3.0103;FS=0.000;MLEAC=2;MLEAF=1.00;MQ=43.97;QD=29.14;SOR=0.724	GT:AD:DP:GQ:PL	1/1:0,63:63:99:2791,196,0
2L	12060105	2L_12060105_SNP	A	G	2800.77	.	AC=2;AF=1.00;AN=2;DB;DP=67;ExcessHet=3.0103;FS=0.000;MLEAC=2;MLEAF=1.00;MQ=43.97;QD=32.70;SOR=0.693	GT:AD:DP:GQ:PL	1/1:0,66:66:99:2829,199,0
2L	12060708	2L_12060708_SNP	G	C	1773.77	.	AC=2;AF=1.00;AN=2;BaseQRankSum=1.515;ClippingRankSum=0.000;DB;DP=68;ExcessHet=3.0103;FS=4.011;MLEAC=2;MLEAF=1.00;MQ=44.00;MQRankSum=0.000;QD=26.08;ReadPosRankSum=-0.422;SOR=0.982	GT:AD:DP:GQ:PL	1/1:1,67:68:99:1802,178,0
2L	12061669	2L_12061669_SNP	A	T	1833.77	.	AC=2;AF=1.00;AN=2;DB;DP=65;ExcessHet=3.0103;FS=0.000;MLEAC=2;MLEAF=1.00;MQ=43.96;QD=28.21;SOR=0.787	GT:AD:DP:GQ:PL	1/1:0,65:65:99:1862,195,0
2L	12061702	2L_12061702_SNP	A	G	2520.77	.	AC=2;AF=1.00;AN=2;DB;DP=60;ExcessHet=3.0103;FS=0.000;MLEAC=2;MLEAF=1.00;MQ=43.95;QD=36.78;SOR=0.760	GT:AD:DP:GQ:PL	1/1:0,60:60:99:2549,184,0
2L	12061724	2L_12061724_SNP	C	A	2521.77	.	AC=2;AF=1.00;AN=2;DB;DP=56;ExcessHet=3.0103;FS=0.000;MLEAC=2;MLEAF=1.00;MQ=43.95;QD=30.10;SOR=0.765	GT:AD:DP:GQ:PL	1/1:0,56:56:99:2550,178,0
2L	12061747	2L_12061747_SNP	A	G	2080.77	.	AC=2;AF=1.00;AN=2;DB;DP=49;ExcessHet=3.0103;FS=0.000;MLEAC=2;MLEAF=1.00;MQ=44.00;QD=29.25;SOR=0.733	GT:AD:DP:GQ:PL	1/1:0,49:49:99:2109,153,0
2L	12061789	2L_12061789_SNP	T	G	1581.77	.	AC=2;AF=1.00;AN=2;BaseQRankSum=-1.157;ClippingRankSum=0.000;DB;DP=59;ExcessHet=3.0103;FS=0.000;MLEAC=2;MLEAF=1.00;MQ=44.00;MQRankSum=0.000;QD=26.81;ReadPosRankSum=1.327;SOR=0.223	GT:AD:DP:GQ:PL	1/1:1,58:59:99:1610,147,0
2L	12061815	2L_12061815_SNP	A	G	2643.77	.	AC=2;AF=1.00;AN=2;DB;DP=60;ExcessHet=3.0103;FS=0.000;MLEAC=2;MLEAF=1.00;MQ=44.00;QD=28.67;SOR=0.760	GT:AD:DP:GQ:PL	1/1:0,60:60:99:2672,184,0
2L	12061822	2L_12061822_SNP	T	G	2610.77	.	AC=2;AF=1.00;AN=2;DB;DP=60;ExcessHet=3.0103;FS=0.000;MLEAC=2;MLEAF=1.00;MQ=44.00;QD=26.60;SOR=0.760	GT:AD:DP:GQ:PL	1/1:0,60:60:99:2639,181,0
2L	12061939	2L_12061939_SNP	T	C	2369.77	.	AC=2;AF=1.00;AN=2;DB;DP=52;ExcessHet=3.0103;FS=0.000;MLEAC=2;MLEAF=1.00;MQ=44.00;QD=30.38;SOR=0.941	GT:AD:DP:GQ:PL	1/1:0,52:52:99:2398,166,0
2L	12061948	2L_12061948_SNP	C	T	2469.77	.	AC=2;AF=1.00;AN=2;DB;DP=52;ExcessHet=3.0103;FS=0.000;MLEAC=2;MLEAF=1.00;MQ=44.00;QD=32.32;SOR=1.136	GT:AD:DP:GQ:PL	1/1:0,52:52:99:2498,172,0
2L	12061972	2L_12061972_SNP	C	T	2402.77	.	AC=2;AF=1.00;AN=2;DB;DP=54;ExcessHet=3.0103;FS=0.000;MLEAC=2;MLEAF=1.00;MQ=44.00;QD=26.64;SOR=1.118	GT:AD:DP:GQ:PL	1/1:0,54:54:99:2431,165,0
2L	12061993	2L_12061993_SNP	T	C	2261.77	.	AC=2;AF=1.00;AN=2;DB;DP=53;ExcessHet=3.0103;FS=0.000;MLEAC=2;MLEAF=1.00;MQ=44.00;QD=35.86;SOR=0.981	GT:AD:DP:GQ:PL	1/1:0,53:53:99:2290,162,0
2L	12062046	2L_12062046_SNP	A	C	1546.77	.	AC=2;AF=1.00;AN=2;DB;DP=55;ExcessHet=3.0103;FS=0.000;MLEAC=2;MLEAF=1.00;MQ=44.00;QD=28.12;SOR=0.804	GT:AD:DP:GQ:PL	1/1:0,55:55:99:1575,165,0
2L	12062074	2L_12062074_SNP	A	G	2572.77	.	AC=2;AF=1.00;AN=2;DB;DP=59;ExcessHet=3.0103;FS=0.000;MLEAC=2;MLEAF=1.00;MQ=44.00;QD=32.23;SOR=0.726	GT:AD:DP:GQ:PL	1/1:0,59:59:99:2601,178,0
2L	12062080	2L_12062080_SNP	A	G	2483.77	.	AC=2;AF=1.00;AN=2;DB;DP=56;ExcessHet=3.0103;FS=0.000;MLEAC=2;MLEAF=1.00;MQ=44.00;QD=31.72;SOR=0.765	GT:AD:DP:GQ:PL	1/1:0,56:56:99:2512,169,0
2L	12062206	2L_12062206_SNP	T	A	1560.77	.	AC=2;AF=1.00;AN=2;DB;DP=57;ExcessHet=3.0103;FS=0.000;MLEAC=2;MLEAF=1.00;MQ=43.97;QD=27.38;SOR=0.960	GT:AD:DP:GQ:PL	1/1:0,57:57:99:1589,171,0
2L	12063029	2L_12063029_SNP	C	T	1541.77	.	AC=2;AF=1.00;AN=2;BaseQRankSum=1.303;ClippingRankSum=0.000;DB;DP=59;ExcessHet=3.0103;FS=0.000;MLEAC=2;MLEAF=1.00;MQ=43.82;MQRankSum=-0.204;QD=26.58;ReadPosRankSum=-0.464;SOR=0.478	GT:AD:DP:GQ:PL	1/1:1,57:58:99:1570,147,0
2L	12063186	2L_12063186_SNP	T	G	1661.77	.	AC=2;AF=1.00;AN=2;BaseQRankSum=-1.710;ClippingRankSum=0.000;DB;DP=63;ExcessHet=3.0103;FS=0.000;MLEAC=2;MLEAF=1.00;MQ=42.70;MQRankSum=-0.751;QD=26.38;ReadPosRankSum=2.104;SOR=0.223	GT:AD:DP:GQ:PL	1/1:1,62:63:99:1690,156,0
2L	12063230	2L_12063230_SNP	G	T	1959.77	.	AC=2;AF=1.00;AN=2;BaseQRankSum=1.695;ClippingRankSum=0.000;DB;DP=72;ExcessHet=3.0103;FS=0.000;MLEAC=2;MLEAF=1.00;MQ=42.63;MQRankSum=-0.723;QD=27.22;ReadPosRankSum=-0.480;SOR=0.284	GT:AD:DP:GQ:PL	1/1:1,71:72:99:1988,191,0
2L	12063346	2L_12063346_SNP	A	G	2850.77	.	AC=2;AF=1.00;AN=2;DB;DP=67;ExcessHet=3.0103;FS=0.000;MLEAC=2;MLEAF=1.00;MQ=40.59;QD=27.91;SOR=0.784	GT:AD:DP:GQ:PL	1/1:0,67:67:99:2879,208,0
2L	12063367	2L_12063367_INS	T	TGTTCTCC	3045.73	.	AC=2;AF=1.00;AN=2;DB;DP=61;ExcessHet=3.0103;FS=0.000;MLEAC=2;MLEAF=1.00;MQ=39.61;QD=26.16;SOR=0.865	GT:AD:DP:GQ:PL	1/1:0,61:61:99:3083,211,0
2L	12063371	2L_12063371_SNP	C	T	2941.77	.	AC=2;AF=1.00;AN=2;DB;DP=64;ExcessHet=3.0103;FS=0.000;MLEAC=2;MLEAF=1.00;MQ=39.45;QD=32.90;SOR=0.822	GT:AD:DP:GQ:PL	1/1:0,64:64:99:2970,199,0
2L	12063373	2L_12063373_SNP	G	A	2896.77	.	AC=2;AF=1.00;AN=2;DB;DP=62;ExcessHet=3.0103;FS=0.000;MLEAC=2;MLEAF=1.00;MQ=39.42;QD=32.94;SOR=0.826	GT:AD:DP:GQ:PL	1/1:0,62:62:99:2925,196,0
2L	12063375	.	C	CCATTAG	2970.73	.	AC=2;AF=1.00;AN=2;DP=63;ExcessHet=3.0103;FS=0.000;MLEAC=2;MLEAF=1.00;MQ=39.45;QD=30.78;SOR=0.859	GT:AD:DP:GQ:PL	1/1:0,63:63:99:3008,201,0
2L	12063403	2L_12063403_SNP	C	T	2622.77	.	AC=2;AF=1.00;AN=2;DB;DP=59;ExcessHet=3.0103;FS=0.000;MLEAC=2;MLEAF=1.00;MQ=38.42;QD=29.64;SOR=0.726	GT:AD:DP:GQ:PL	1/1:0,59:59:99:2651,181,0
2L	12063414	2L_12063414_SNP	A	C	2986.77	.	AC=2;AF=1.00;AN=2;DB;DP=67;ExcessHet=3.0103;FS=0.000;MLEAC=2;MLEAF=1.00;MQ=37.79;QD=29.39;SOR=0.723	GT:AD:DP:GQ:PL	1/1:0,67:67:99:3015,202,0
2L	12063422	2L_12063422_SNP	G	T	3031.77	.	AC=2;AF=1.00;AN=2;DB;DP=68;ExcessHet=3.0103;FS=0.000;MLEAC=2;MLEAF=1.00;MQ=37.57;QD=33.59;SOR=0.752	GT:AD:DP:GQ:PL	1/1:0,68:68:99:3060,205,0
2L	12063428	2L_12063428_SNP	A	G	2986.77	.	AC=2;AF=1.00;AN=2;DB;DP=66;ExcessHet=3.0103;FS=0.000;MLEAC=2;MLEAF=1.00;MQ=37.67;QD=29.63;SOR=0.754	GT:AD:DP:GQ:PL	1/1:0,66:66:99:3015,202,0
2L	12063431	2L_12063431_SNP	C	T	2941.77	.	AC=2;AF=1.00;AN=2;DB;DP=65;ExcessHet=3.0103;FS=0.000;MLEAC=2;MLEAF=1.00;MQ=37.80;QD=30.96;SOR=0.723	GT:AD:DP:GQ:PL	1/1:0,65:65:99:2970,199,0
2L	12063454	.	G	T	2896.77	.	AC=2;AF=1.00;AN=2;DP=59;ExcessHet=3.0103;FS=0.000;MLEAC=2;MLEAF=1.00;MQ=37.55;QD=33.57;SOR=0.796	GT:AD:DP:GQ:PL	1/1:0,59:59:99:2925,196,0
2L	12063457	2L_12063457_SNP	A	G	2851.77	.	AC=2;AF=1.00;AN=2;DB;DP=60;ExcessHet=3.0103;FS=0.000;MLEAC=2;MLEAF=1.00;MQ=37.47;QD=30.15;SOR=0.760	GT:AD:DP:GQ:PL	1/1:0,60:60:99:2880,193,0
2L	12063460	2L_12063460_SNP	G	A	2941.77	.	AC=2;AF=1.00;AN=2;DB;DP=62;ExcessHet=3.0103;FS=0.000;MLEAC=2;MLEAF=1.00;MQ=37.50;QD=32.62;SOR=0.826	GT:AD:DP:GQ:PL	1/1:0,62:62:99:2970,199,0
2L	12063469	2L_12063469_SNP	G	T	2941.77	.	AC=2;AF=1.00;AN=2;DB;DP=65;ExcessHet=3.0103;FS=0.000;MLEAC=2;MLEAF=1.00;MQ=37.46;QD=28.64;SOR=0.925	GT:AD:DP:GQ:PL	1/1:0,65:65:99:2970,199,0
2L	12063471	2L_12063471_SNP	T	G	2986.77	.	AC=2;AF=1.00;AN=2;DB;DP=64;ExcessHet=3.0103;FS=0.000;MLEAC=2;MLEAF=1.00;MQ=37.32;QD=28.51;SOR=0.966	GT:AD:DP:GQ:PL	1/1:0,64:64:99:3015,202,0
2L	12063476	.	T	A	3031.77	.	AC=2;AF=1.00;AN=2;DP=68;ExcessHet=3.0103;FS=0.000;MLEAC=2;MLEAF=1.00;MQ=37.57;QD=31.63;SOR=0.949	GT:AD:DP:GQ:PL	1/1:0,68:68:99:3060,205,0
2L	12063477	.	G	C	3076.77	.	AC=2;AF=1.00;AN=2;DP=66;ExcessHet=3.0103;FS=0.000;MLEAC=2;MLEAF=1.00;MQ=37.46;QD=31.10;SOR=0.886	GT:AD:DP:GQ:PL	1/1:0,66:66:99:3105,208,0
2L	12063478	.	T	C	3076.77	.	AC=2;AF=1.00;AN=2;DP=66;ExcessHet=3.0103;FS=0.000;MLEAC=2;MLEAF=1.00;MQ=37.46;QD=31.66;SOR=0.886	GT:AD:DP:GQ:PL	1/1:0,66:66:99:3105,208,0
2L	12063481	2L_12063481_SNP	A	C	3031.77	.	AC=2;AF=1.00;AN=2;DB;DP=67;ExcessHet=3.0103;FS=0.000;MLEAC=2;MLEAF=1.00;MQ=37.44;QD=25.74;SOR=0.917	GT:AD:DP:GQ:PL	1/1:0,67:67:99:3060,205,0
2L	12063486	2L_12063486_SNP	C	T	3076.77	.	AC=2;AF=1.00;AN=2;DB;DP=68;ExcessHet=3.0103;FS=0.000;MLEAC=2;MLEAF=1.00;MQ=37.37;QD=28.22;SOR=0.880	GT:AD:DP:GQ:PL	1/1:0,68:68:99:3105,208,0
2L	12063492	.	A	ACCTCCAAT	3247.73	.	AC=2;AF=1.00;AN=2;DP=67;ExcessHet=3.0103;FS=0.000;MLEAC=2;MLEAF=1.00;MQ=37.31;QD=28.66;SOR=0.917	GT:AD:DP:GQ:PL	1/1:0,67:67:99:3285,220,0
2L	12063504	.	ATCTCTATAGCTTTATTT	A	2932.73	.	AC=2;AF=1.00;AN=2;DP=65;ExcessHet=3.0103;FS=0.000;MLEAC=2;MLEAF=1.00;MQ=38.33;QD=32.13;SOR=1.437	GT:AD:DP:GQ:PL	1/1:0,65:65:99:2970,199,0
2L	12063526	2L_12063526_SNP	G	A	2843.77	.	AC=2;AF=1.00;AN=2;DB;DP=64;ExcessHet=3.0103;FS=0.000;MLEAC=2;MLEAF=1.00;MQ=38.34;QD=27.47;SOR=1.306	GT:AD:DP:GQ:PL	1/1:0,64:64:99:2872,193,0
2L	12063586	2L_12063586_SNP	T	A	1589.77	.	AC=2;AF=1.00;AN=2;DB;DP=59;ExcessHet=3.0103;FS=0.000;MLEAC=2;MLEAF=1.00;MQ=40.43;QD=26.95;SOR=1.532	GT:AD:DP:GQ:PL	1/1:0,59:59:99:1618,176,0
2L	12063941	2L_12063941_SNP	A	G	3077.77	.	AC=2;AF=1.00;AN=2;DB;DP=70;ExcessHet=3.0103;FS=0.000;MLEAC=2;MLEAF=1.00;MQ=43.90;QD=30.87;SOR=1.418	GT:AD:DP:GQ:PL	1/1:0,70:70:99:3106,211,0
2L	12063949	2L_12063949_SNP	G	C	3094.77	.	AC=2;AF=1.00;AN=2;DB;DP=71;ExcessHet=3.0103;FS=0.000;MLEAC=2;MLEAF=1.00;MQ=43.90;QD=27.23;SOR=1.451	GT:AD:DP:GQ:PL	1/1:0,71:71:99:3123,214,0
2L	12064260	2L_12064260_SNP	G	A	1657.77	.	AC=2;AF=1.00;AN=2;DB;DP=59;ExcessHet=3.0103;FS=0.000;MLEAC=2;MLEAF=1.00;MQ=43.97;QD=28.58;SOR=0.762	GT:AD:DP:GQ:PL	1/1:0,58:58:99:1686,174,0
2L	12064593	2L_12064593_SNP	C	T	2239.77	.	AC=2;AF=1.00;AN=2;DB;DP=51;ExcessHet=3.0103;FS=0.000;MLEAC=2;MLEAF=1.00;MQ=44.00;QD=30.40;SOR=0.773	GT:AD:DP:GQ:PL	1/1:0,50:50:99:2268,157,0
2L	12064602	2L_12064602_SNP	G	C	2330.77	.	AC=2;AF=1.00;AN=2;DB;DP=56;ExcessHet=3.0103;FS=0.000;MLEAC=2;MLEAF=1.00;MQ=44.00;QD=33.12;SOR=0.729	GT:AD:DP:GQ:PL	1/1:0,55:55:99:2359,166,0
2L	12064625	2L_12064625_SNP	A	T	1526.77	.	AC=2;AF=1.00;AN=2;DB;DP=58;ExcessHet=3.0103;FS=0.000;MLEAC=2;MLEAF=1.00;MQ=44.00;QD=26.79;SOR=0.800	GT:AD:DP:GQ:PL	1/1:0,57:57:99:1555,170,0
2L	12064640	2L_12064640_SNP	A	G	2765.77	.	AC=2;AF=1.00;AN=2;DB;DP=63;ExcessHet=3.0103;FS=0.000;MLEAC=2;MLEAF=1.00;MQ=44.00;QD=31.11;SOR=0.758	GT:AD:DP:GQ:PL	1/1:0,62:62:99:2794,196,0
2L	12064650	2L_12064650_SNP	C	T	2785.77	.	AC=2;AF=1.00;AN=2;DB;DP=67;ExcessHet=3.0103;FS=0.000;MLEAC=2;MLEAF=1.00;MQ=43.91;QD=28.33;SOR=0.818	GT:AD:DP:GQ:PL	1/1:0,66:66:99:2814,199,0
2L	12066245	2L_12066245_SNP	A	T	1941.77	.	AC=2;AF=1.00;AN=2;DB;DP=69;ExcessHet=3.0103;FS=0.000;MLEAC=2;MLEAF=1.00;MQ=44.00;QD=28.14;SOR=0.844	GT:AD:DP:GQ:PL	1/1:0,69:69:99:1970,207,0
2L	12075511	2L_12075511_SNP	C	A	1925.77	.	AC=2;AF=1.00;AN=2;DB;DP=69;ExcessHet=3.0103;FS=0.000;MLEAC=2;MLEAF=1.00;MQ=43.89;QD=27.91;SOR=0.980	GT:AD:DP:GQ:PL	1/1:0,69:69:99:1954,207,0
2L	12076173	.	A	G	1281.77	.	AC=2;AF=1.00;AN=2;DP=49;ExcessHet=3.0103;FS=0.000;MLEAC=2;MLEAF=1.00;MQ=44.00;QD=26.70;SOR=0.776	GT:AD:DP:GQ:PL	1/1:0,48:48:99:1310,143,0
2L	12076910	2L_12076910_SNP	A	T	1836.77	.	AC=2;AF=1.00;AN=2;DB;DP=64;ExcessHet=3.0103;FS=0.000;MLEAC=2;MLEAF=1.00;MQ=44.00;QD=28.70;SOR=0.756	GT:AD:DP:GQ:PL	1/1:0,64:64:99:1865,192,0
2L	12078224	.	AG	A	249.73	.	AC=2;AF=1.00;AN=2;DP=18;ExcessHet=3.0103;FS=0.000;MLEAC=1;MLEAF=0.500;MQ=43.32;QD=17.84;SOR=0.693	GT:AD:DP:GQ:PL	1/1:0,14:14:40:248,40,0
2L	12078345	2L_12078345_SNP	A	G	607.77	.	AC=2;AF=1.00;AN=2;DB;DP=24;ExcessHet=3.0103;FS=0.000;MLEAC=2;MLEAF=1.00;MQ=43.75;QD=26.42;SOR=1.179	GT:AD:DP:GQ:PL	1/1:0,23:23:69:636,69,0
2L	12078452	.	TG	T	375.73	.	AC=2;AF=1.00;AN=2;DP=23;ExcessHet=3.0103;FS=0.000;MLEAC=2;MLEAF=1.00;MQ=43.83;QD=20.87;SOR=1.863	GT:AD:DP:GQ:PL	1/1:0,18:18:54:413,54,0
2L	12078572	2L_12078572_SNP	A	T	840.77	.	AC=2;AF=1.00;AN=2;DB;DP=31;ExcessHet=3.0103;FS=0.000;MLEAC=2;MLEAF=1.00;MQ=43.81;QD=28.03;SOR=1.143	GT:AD:DP:GQ:PL	1/1:0,30:30:90:869,90,0
2L	12078825	2L_12078825_SNP	C	T	2474.77	.	AC=2;AF=1.00;AN=2;DB;DP=55;ExcessHet=3.0103;FS=0.000;MLEAC=2;MLEAF=1.00;MQ=43.16;QD=27.95;SOR=0.804	GT:AD:DP:GQ:PL	1/1:0,55:55:99:2503,169,0
2L	12078833	2L_12078833_SNP	A	G	2537.77	.	AC=2;AF=1.00;AN=2;DB;DP=57;ExcessHet=3.0103;FS=0.000;MLEAC=2;MLEAF=1.00;MQ=43.15;QD=33.70;SOR=0.728	GT:AD:DP:GQ:PL	1/1:0,57:57:99:2566,175,0
2L	12078843	2L_12078843_SNP	A	C	2505.73	.	AC=2;AF=1.00;AN=2;DB;DP=60;ExcessHet=3.0103;FS=0.000;MLEAC=2;MLEAF=1.00;MQ=43.16;QD=31.28;SOR=0.693	GT:AD:DP:GQ:PL	1/1:0,59:59:99:2543,177,0
2L	12078901	2L_12078901_SNP	T	A	3202.77	.	AC=2;AF=1.00;AN=2;DB;DP=73;ExcessHet=3.0103;FS=0.000;MLEAC=2;MLEAF=1.00;MQ=42.71;QD=27.94;SOR=0.720	GT:AD:DP:GQ:PL	1/1:0,73:73:99:3231,223,0
2L	12078907	2L_12078907_SNP	A	C	3111.77	.	AC=2;AF=1.00;AN=2;DB;DP=70;ExcessHet=3.0103;FS=0.000;MLEAC=2;MLEAF=1.00;MQ=42.66;QD=18.36;SOR=0.693	GT:AD:DP:GQ:PL	1/1:0,70:70:99:3140,214,0
2L	12078928	2L_12078928_SNP	T	A	3291.77	.	AC=2;AF=1.00;AN=2;DB;DP=72;ExcessHet=3.0103;FS=0.000;MLEAC=2;MLEAF=1.00;MQ=42.42;QD=31.43;SOR=0.749	GT:AD:DP:GQ:PL	1/1:0,72:72:99:3320,223,0
2L	12078930	2L_12078930_SNP	T	C	3291.77	.	AC=2;AF=1.00;AN=2;DB;DP=74;ExcessHet=3.0103;FS=0.000;MLEAC=2;MLEAF=1.00;MQ=42.43;QD=28.98;SOR=0.693	GT:AD:DP:GQ:PL	1/1:0,74:74:99:3320,223,0
2L	12078936	2L_12078936_SNP	T	A	3291.77	.	AC=2;AF=1.00;AN=2;DB;DP=72;ExcessHet=3.0103;FS=0.000;MLEAC=2;MLEAF=1.00;MQ=42.37;QD=30.45;SOR=0.693	GT:AD:DP:GQ:PL	1/1:0,72:72:99:3320,223,0
2L	12078944	.	T	TA	3292.73	.	AC=2;AF=1.00;AN=2;DP=73;ExcessHet=3.0103;FS=0.000;MLEAC=2;MLEAF=1.00;MQ=42.31;QD=30.48;SOR=0.776	GT:AD:DP:GQ:PL	1/1:0,73:73:99:3330,223,0
2L	12078950	.	T	A	3197.77	.	AC=2;AF=1.00;AN=2;DP=72;ExcessHet=3.0103;FS=0.000;MLEAC=2;MLEAF=1.00;MQ=42.23;QD=31.65;SOR=0.749	GT:AD:DP:GQ:PL	1/1:0,72:72:99:3226,220,0
2L	12078962	2L_12078962_SNP	C	T	3024.77	.	AC=2;AF=1.00;AN=2;DB;DP=71;ExcessHet=3.0103;FS=0.000;MLEAC=2;MLEAF=1.00;MQ=42.12;QD=33.26;SOR=0.840	GT:AD:DP:GQ:PL	1/1:0,71:71:99:3053,214,0
2L	12078971	2L_12078971_SNP	A	C	3033.77	.	AC=2;AF=1.00;AN=2;DB;DP=70;ExcessHet=3.0103;FS=0.000;MLEAC=2;MLEAF=1.00;MQ=42.08;QD=29.03;SOR=0.874	GT:AD:DP:GQ:PL	1/1:0,70:70:99:3062,214,0
2L	12078989	.	TATATATA	T	3397.73	.	AC=2;AF=1.00;AN=2;DP=77;ExcessHet=3.0103;FS=0.000;MLEAC=2;MLEAF=1.00;MQ=42.20;QD=32.62;SOR=0.887	GT:AD:DP:GQ:PL	1/1:0,77:77:99:3435,232,0
2L	12079001	.	ATTT	A	3485.73	.	AC=2;AF=1.00;AN=2;DP=78;ExcessHet=3.0103;FS=0.000;MLEAC=2;MLEAF=1.00;MQ=42.21;QD=24.32;SOR=0.914	GT:AD:DP:GQ:PL	1/1:0,78:78:99:3523,238,0
2L	12079007	2L_12079007_SNP	C	T	3464.77	.	AC=2;AF=1.00;AN=2;DB;DP=77;ExcessHet=3.0103;FS=0.000;MLEAC=2;MLEAF=1.00;MQ=42.22;QD=32.66;SOR=0.948	GT:AD:DP:GQ:PL	1/1:0,77:77:99:3493,235,0
2L	12079077	2L_12079077_SNP	G	C	2031.77	.	AC=2;AF=1.00;AN=2;DB;DP=75;ExcessHet=3.0103;FS=0.000;MLEAC=2;MLEAF=1.00;MQ=42.78;QD=27.09;SOR=0.719	GT:AD:DP:GQ:PL	1/1:0,75:75:99:2060,225,0
2L	12079091	2L_12079091_SNP	T	C	3482.77	.	AC=2;AF=1.00;AN=2;DB;DP=77;ExcessHet=3.0103;FS=0.000;MLEAC=2;MLEAF=1.00;MQ=42.95;QD=29.56;SOR=0.948	GT:AD:DP:GQ:PL	1/1:0,77:77:99:3511,238,0
2L	12079094	2L_12079094_SNP	C	T	3572.77	.	AC=2;AF=1.00;AN=2;DB;DP=76;ExcessHet=3.0103;FS=0.000;MLEAC=2;MLEAF=1.00;MQ=42.96;QD=28.17;SOR=0.984	GT:AD:DP:GQ:PL	1/1:0,76:76:99:3601,244,0
2L	12079098	2L_12079098_SNP	T	A	3571.77	.	AC=2;AF=1.00;AN=2;DB;DP=80;ExcessHet=3.0103;FS=0.000;MLEAC=2;MLEAF=1.00;MQ=42.99;QD=31.01;SOR=0.850	GT:AD:DP:GQ:PL	1/1:0,80:80:99:3600,241,0
2L	12079103	2L_12079103_SNP	A	T	3497.77	.	AC=2;AF=1.00;AN=2;DB;DP=79;ExcessHet=3.0103;FS=0.000;MLEAC=2;MLEAF=1.00;MQ=43.03;QD=28.67;SOR=0.824	GT:AD:DP:GQ:PL	1/1:0,79:79:99:3526,238,0
2L	12079160	.	G	GA	1942.73	.	AC=2;AF=1.00;AN=2;DP=80;ExcessHet=3.0103;FS=0.000;MLEAC=2;MLEAF=1.00;MQ=43.36;QD=25.56;SOR=0.984	GT:AD:DP:GQ:PL	1/1:0,76:76:99:1980,231,0
2L	12079255	2L_12079255_SNP	T	G	2089.77	.	AC=2;AF=1.00;AN=2;DB;DP=76;ExcessHet=3.0103;FS=0.000;MLEAC=2;MLEAF=1.00;MQ=43.66;QD=27.50;SOR=0.801	GT:AD:DP:GQ:PL	1/1:0,76:76:99:2118,227,0
2L	12079305	2L_12079305_SNP	G	A	2344.77	.	AC=2;AF=1.00;AN=2;DB;DP=83;ExcessHet=3.0103;FS=0.000;MLEAC=2;MLEAF=1.00;MQ=43.76;QD=28.25;SOR=0.872	GT:AD:DP:GQ:PL	1/1:0,83:83:99:2373,249,0
2L	12079359	2L_12079359_SNP	T	C	2378.77	.	AC=2;AF=1.00;AN=2;DB;DP=89;ExcessHet=3.0103;FS=0.000;MLEAC=2;MLEAF=1.00;MQ=43.78;QD=26.73;SOR=1.408	GT:AD:DP:GQ:PL	1/1:0,89:89:99:2407,265,0
2L	12080333	2L_12080333_SNP	T	A	2176.77	.	AC=2;AF=1.00;AN=2;DB;DP=76;ExcessHet=3.0103;FS=0.000;MLEAC=2;MLEAF=1.00;MQ=44.00;QD=28.64;SOR=0.693	GT:AD:DP:GQ:PL	1/1:0,76:76:99:2205,228,0
2L	12080477	2L_12080477_SNP	T	G	3176.77	.	AC=2;AF=1.00;AN=2;DB;DP=71;ExcessHet=3.0103;FS=0.000;MLEAC=2;MLEAF=1.00;MQ=44.00;QD=30.48;SOR=0.904	GT:AD:DP:GQ:PL	1/1:0,71:71:99:3205,217,0
2L	12080479	2L_12080479_SNP	T	C	3206.77	.	AC=2;AF=1.00;AN=2;DB;DP=69;ExcessHet=3.0103;FS=0.000;MLEAC=2;MLEAF=1.00;MQ=44.00;QD=36.29;SOR=0.844	GT:AD:DP:GQ:PL	1/1:0,69:69:99:3235,220,0
2L	12080486	2L_12080486_SNP	A	T	3085.77	.	AC=2;AF=1.00;AN=2;DB;DP=70;ExcessHet=3.0103;FS=0.000;MLEAC=2;MLEAF=1.00;MQ=44.00;QD=26.30;SOR=0.941	GT:AD:DP:GQ:PL	1/1:0,70:70:99:3114,211,0
2L	12081703	2L_12081703_SNP	T	C	1278.77	.	AC=2;AF=1.00;AN=2;DB;DP=45;ExcessHet=3.0103;FS=0.000;MLEAC=2;MLEAF=1.00;MQ=44.00;QD=28.42;SOR=1.559	GT:AD:DP:GQ:PL	1/1:0,45:45:99:1307,135,0
2L	12081752	.	TA	T	1154.73	.	AC=2;AF=1.00;AN=2;DP=53;ExcessHet=3.0103;FS=0.000;MLEAC=2;MLEAF=1.00;MQ=43.95;QD=22.64;SOR=0.813	GT:AD:DP:GQ:PL	1/1:0,51:51:99:1192,153,0
2L	12081856	2L_12081856_SNP	C	A	2364.77	.	AC=2;AF=1.00;AN=2;BaseQRankSum=1.489;ClippingRankSum=0.000;DB;DP=56;ExcessHet=3.0103;FS=0.000;MLEAC=2;MLEAF=1.00;MQ=43.95;MQRankSum=0.000;QD=33.08;ReadPosRankSum=0.991;SOR=0.693	GT:AD:DP:GQ:PL	1/1:1,55:56:99:2393,124,0
2L	12081860	2L_12081860_SNP	T	G	2464.77	.	AC=2;AF=1.00;AN=2;BaseQRankSum=-0.522;ClippingRankSum=0.000;DB;DP=57;ExcessHet=3.0103;FS=0.000;MLEAC=2;MLEAF=1.00;MQ=43.95;MQRankSum=0.000;QD=31.53;ReadPosRankSum=0.639;SOR=0.804	GT:AD:DP:GQ:PL	1/1:1,56:57:99:2493,130,0
2L	12081870	2L_12081870_SNP	C	A	2269.77	.	AC=2;AF=1.00;AN=2;BaseQRankSum=1.636;ClippingRankSum=0.000;DB;DP=54;ExcessHet=3.0103;FS=0.000;MLEAC=2;MLEAF=1.00;MQ=43.95;MQRankSum=0.000;QD=32.24;ReadPosRankSum=0.032;SOR=0.910	GT:AD:DP:GQ:PL	1/1:1,53:54:99:2298,118,0
2L	12081944	2L_12081944_SNP	A	C	2272.77	.	AC=2;AF=1.00;AN=2;BaseQRankSum=-1.395;ClippingRankSum=0.000;DB;DP=55;ExcessHet=3.0103;FS=0.000;MLEAC=2;MLEAF=1.00;MQ=43.89;MQRankSum=-0.162;QD=29.66;ReadPosRankSum=0.385;SOR=0.238	GT:AD:DP:GQ:PL	1/1:1,53:54:99:2301,118,0
2L	12081948	2L_12081948_SNP	G	C	2346.77	.	AC=2;AF=1.00;AN=2;BaseQRankSum=1.555;ClippingRankSum=0.000;DB;DP=52;ExcessHet=3.0103;FS=0.000;MLEAC=2;MLEAF=1.00;MQ=43.89;MQRankSum=-0.167;QD=32.07;ReadPosRankSum=0.714;SOR=0.223	GT:AD:DP:GQ:PL	1/1:1,50:51:99:2375,121,0
2L	12081953	.	TG	T	2212.73	.	AC=2;AF=1.00;AN=2;BaseQRankSum=1.254;ClippingRankSum=0.000;DP=53;ExcessHet=3.0103;FS=0.000;MLEAC=2;MLEAF=1.00;MQ=43.89;MQRankSum=-0.165;QD=31.28;ReadPosRankSum=1.066;SOR=0.239	GT:AD:DP:GQ:PL	1/1:1,51:52:99:2250,112,0
2L	12081963	.	TTTTTTTA	T	764.73	.	AC=2;AF=1.00;AN=2;BaseQRankSum=1.625;ClippingRankSum=0.000;DP=54;ExcessHet=3.0103;FS=2.152;MLEAC=2;MLEAF=1.00;MQ=43.89;MQRankSum=-0.484;QD=15.61;ReadPosRankSum=0.767;SOR=0.292	GT:AD:DP:GQ:PL	1/1:4,45:49:36:802,36,0
2L	12082002	2L_12082002_SNP	T	C	1431.77	.	AC=2;AF=1.00;AN=2;DB;DP=52;ExcessHet=3.0103;FS=0.000;MLEAC=2;MLEAF=1.00;MQ=43.89;QD=28.07;SOR=0.900	GT:AD:DP:GQ:PL	1/1:0,51:51:99:1460,153,0
2L	12082073	2L_12082073_SNP	A	G	1706.77	.	AC=2;AF=1.00;AN=2;BaseQRankSum=1.844;ClippingRankSum=0.000;DB;DP=64;ExcessHet=3.0103;FS=0.000;MLEAC=2;MLEAF=1.00;MQ=43.92;MQRankSum=0.000;QD=27.09;ReadPosRankSum=-1.239;SOR=0.346	GT:AD:DP:GQ:PL	1/1:1,62:63:99:1735,179,0
2L	12082170	.	C	T	1930.77	.	AC=2;AF=1.00;AN=2;BaseQRankSum=0.863;ClippingRankSum=0.000;DP=73;ExcessHet=3.0103;FS=3.133;MLEAC=2;MLEAF=1.00;MQ=43.93;MQRankSum=-0.085;QD=26.82;ReadPosRankSum=-0.900;SOR=0.357	GT:AD:DP:GQ:PL	1/1:1,71:72:99:1959,188,0
2L	12082207	2L_12082207_SNP	T	C	1964.77	.	AC=2;AF=1.00;AN=2;BaseQRankSum=0.075;ClippingRankSum=0.000;DB;DP=72;ExcessHet=3.0103;FS=0.000;MLEAC=2;MLEAF=1.00;MQ=43.97;MQRankSum=0.000;QD=27.29;ReadPosRankSum=-0.620;SOR=0.344	GT:AD:DP:GQ:PL	1/1:1,71:72:99:1993,187,0
2L	12082308	2L_12082308_SNP	C	G	2011.77	.	AC=2;AF=1.00;AN=2;DB;DP=73;ExcessHet=3.0103;FS=0.000;MLEAC=2;MLEAF=1.00;MQ=43.91;QD=27.56;SOR=0.836	GT:AD:DP:GQ:PL	1/1:0,73:73:99:2040,219,0
2L	12082338	2L_12082338_SNP	A	C	1952.77	.	AC=2;AF=1.00;AN=2;BaseQRankSum=-1.346;ClippingRankSum=0.000;DB;DP=73;ExcessHet=3.0103;FS=0.000;MLEAC=2;MLEAF=1.00;MQ=43.91;MQRankSum=-0.138;QD=26.75;ReadPosRankSum=1.567;SOR=0.326	GT:AD:DP:GQ:PL	1/1:1,72:73:99:1981,189,0
2L	12082354	.	T	TCC	2438.73	.	AC=2;AF=1.00;AN=2;BaseQRankSum=-0.372;ClippingRankSum=0.000;DP=67;ExcessHet=3.0103;FS=0.000;MLEAC=2;MLEAF=1.00;MQ=43.93;MQRankSum=0.000;QD=33.74;ReadPosRankSum=0.933;SOR=0.341	GT:AD:DP:GQ:PL	1/1:1,64:65:99:2476,155,0
2L	12082541	2L_12082541_SNP	A	G	1586.77	.	AC=2;AF=1.00;AN=2;DB;DP=59;ExcessHet=3.0103;FS=0.000;MLEAC=2;MLEAF=1.00;MQ=44.00;QD=26.89;SOR=1.034	GT:AD:DP:GQ:PL	1/1:0,59:59:99:1615,176,0
2L	12082762	.	G	T	1835.77	.	AC=2;AF=1.00;AN=2;DP=68;ExcessHet=3.0103;FS=0.000;MLEAC=2;MLEAF=1.00;MQ=43.96;QD=27.40;SOR=1.230	GT:AD:DP:GQ:PL	1/1:0,67:67:99:1864,200,0
2L	12084268	2L_12084268_SNP	C	A	2605.77	.	AC=2;AF=1.00;AN=2;DB;DP=59;ExcessHet=3.0103;FS=0.000;MLEAC=2;MLEAF=1.00;MQ=43.97;QD=29.27;SOR=0.871	GT:AD:DP:GQ:PL	1/1:0,59:59:99:2634,178,0
2L	12084270	2L_12084270_SNP	A	G	2605.77	.	AC=2;AF=1.00;AN=2;DB;DP=59;ExcessHet=3.0103;FS=0.000;MLEAC=2;MLEAF=1.00;MQ=43.97;QD=31.60;SOR=0.871	GT:AD:DP:GQ:PL	1/1:0,59:59:99:2634,178,0
2L	12084295	2L_12084295_SNP	C	T	1737.77	.	AC=2;AF=1.00;AN=2;DB;DP=64;ExcessHet=3.0103;FS=0.000;MLEAC=2;MLEAF=1.00;MQ=43.97;QD=27.15;SOR=0.693	GT:AD:DP:GQ:PL	1/1:0,64:64:99:1766,192,0
2L	12084328	2L_12084328_SNP	C	T	1559.77	.	AC=2;AF=1.00;AN=2;BaseQRankSum=1.594;ClippingRankSum=0.000;DB;DP=58;ExcessHet=3.0103;FS=0.000;MLEAC=2;MLEAF=1.00;MQ=43.97;MQRankSum=0.000;QD=27.36;ReadPosRankSum=-0.456;SOR=0.362	GT:AD:DP:GQ:PL	1/1:1,56:57:99:1588,144,0
2L	12084367	2L_12084367_SNP	A	G	1586.77	.	AC=2;AF=1.00;AN=2;DB;DP=58;ExcessHet=3.0103;FS=0.000;MLEAC=2;MLEAF=1.00;MQ=43.97;QD=27.36;SOR=1.085	GT:AD:DP:GQ:PL	1/1:0,58:58:99:1615,174,0
2L	12084385	2L_12084385_SNP	A	G	1657.77	.	AC=2;AF=1.00;AN=2;DB;DP=60;ExcessHet=3.0103;FS=0.000;MLEAC=2;MLEAF=1.00;MQ=43.97;QD=27.63;SOR=0.831	GT:AD:DP:GQ:PL	1/1:0,60:60:99:1686,180,0
2L	12084553	2L_12084553_SNP	A	G	1760.77	.	AC=2;AF=1.00;AN=2;DB;DP=41;ExcessHet=3.0103;FS=0.000;MLEAC=2;MLEAF=1.00;MQ=43.95;QD=31.84;SOR=0.902	GT:AD:DP:GQ:PL	1/1:0,40:40:99:1789,123,0
2L	12084559	2L_12084559_SNP	A	T	1835.77	.	AC=2;AF=1.00;AN=2;DB;DP=44;ExcessHet=3.0103;FS=0.000;MLEAC=2;MLEAF=1.00;MQ=43.96;QD=27.08;SOR=0.836	GT:AD:DP:GQ:PL	1/1:0,43:43:99:1864,129,0
2L	12084601	2L_12084601_SNP	A	G	1943.77	.	AC=2;AF=1.00;AN=2;DB;DP=44;ExcessHet=3.0103;FS=0.000;MLEAC=2;MLEAF=1.00;MQ=43.96;QD=33.43;SOR=1.105	GT:AD:DP:GQ:PL	1/1:0,44:44:99:1972,132,0
2L	12084604	2L_12084604_SNP	T	G	1971.77	.	AC=2;AF=1.00;AN=2;DB;DP=45;ExcessHet=3.0103;FS=0.000;MLEAC=2;MLEAF=1.00;MQ=43.96;QD=28.07;SOR=1.154	GT:AD:DP:GQ:PL	1/1:0,45:45:99:2000,135,0
2L	12084619	2L_12084619_SNP	G	A	1138.77	.	AC=2;AF=1.00;AN=2;DB;DP=45;ExcessHet=3.0103;FS=0.000;MLEAC=2;MLEAF=1.00;MQ=44.00;QD=26.48;SOR=1.179	GT:AD:DP:GQ:PL	1/1:0,43:43:99:1167,129,0
2L	12084835	2L_12084835_SNP	C	T	1050.77	.	AC=2;AF=1.00;AN=2;DB;DP=39;ExcessHet=3.0103;FS=0.000;MLEAC=2;MLEAF=1.00;MQ=43.54;QD=27.65;SOR=1.040	GT:AD:DP:GQ:PL	1/1:0,38:38:99:1079,114,0
2L	12084874	2L_12084874_SNP	A	G	1996.77	.	AC=2;AF=1.00;AN=2;DB;DP=45;ExcessHet=3.0103;FS=0.000;MLEAC=2;MLEAF=1.00;MQ=43.72;QD=31.17;SOR=1.038	GT:AD:DP:GQ:PL	1/1:0,45:45:99:2025,135,0
2L	12084877	2L_12084877_SNP	T	C	1996.77	.	AC=2;AF=1.00;AN=2;DB;DP=45;ExcessHet=3.0103;FS=0.000;MLEAC=2;MLEAF=1.00;MQ=43.72;QD=25.08;SOR=1.038	GT:AD:DP:GQ:PL	1/1:0,45:45:99:2025,135,0
2L	12084880	2L_12084880_SNP	G	A	2035.77	.	AC=2;AF=1.00;AN=2;DB;DP=46;ExcessHet=3.0103;FS=0.000;MLEAC=2;MLEAF=1.00;MQ=43.73;QD=30.96;SOR=0.976	GT:AD:DP:GQ:PL	1/1:0,46:46:99:2064,138,0
2L	12084919	.	G	A	1455.77	.	AC=2;AF=1.00;AN=2;DP=54;ExcessHet=3.0103;FS=0.000;MLEAC=2;MLEAF=1.00;MQ=43.77;QD=26.96;SOR=0.931	GT:AD:DP:GQ:PL	1/1:0,54:54:99:1484,161,0
2L	12084943	2L_12084943_SNP	C	T	1335.77	.	AC=2;AF=1.00;AN=2;DB;DP=49;ExcessHet=3.0103;FS=0.000;MLEAC=2;MLEAF=1.00;MQ=43.75;QD=27.26;SOR=1.112	GT:AD:DP:GQ:PL	1/1:0,49:49:99:1364,147,0
2L	12085802	.	C	T	1658.77	.	AC=2;AF=1.00;AN=2;DP=61;ExcessHet=3.0103;FS=0.000;MLEAC=2;MLEAF=1.00;MQ=44.00;QD=27.19;SOR=0.725	GT:AD:DP:GQ:PL	1/1:0,61:61:99:1687,183,0
2L	12086103	2L_12086103_SNP	T	G	1695.77	.	AC=2;AF=1.00;AN=2;DB;DP=63;ExcessHet=3.0103;FS=0.000;MLEAC=2;MLEAF=1.00;MQ=44.00;QD=27.80;SOR=1.107	GT:AD:DP:GQ:PL	1/1:0,61:61:99:1724,183,0
2L	12087003	.	C	A	1956.77	.	AC=2;AF=1.00;AN=2;DP=71;ExcessHet=3.0103;FS=0.000;MLEAC=2;MLEAF=1.00;MQ=43.53;QD=27.56;SOR=1.117	GT:AD:DP:GQ:PL	1/1:0,71:71:99:1985,212,0
2L	12087037	.	C	CCAGAGTCAGTGTTCG	3436.73	.	AC=2;AF=1.00;AN=2;DP=68;ExcessHet=3.0103;FS=0.000;MLEAC=2;MLEAF=1.00;MQ=43.42;QD=31.26;SOR=0.949	GT:AD:DP:GQ:PL	1/1:0,68:68:99:3474,235,0
2L	12087093	2L_12087093_SNP	G	A	2011.77	.	AC=2;AF=1.00;AN=2;DB;DP=73;ExcessHet=3.0103;FS=0.000;MLEAC=2;MLEAF=1.00;MQ=43.54;QD=27.56;SOR=0.898	GT:AD:DP:GQ:PL	1/1:0,73:73:99:2040,219,0
2L	12087130	2L_12087130_SNP	A	C	2122.77	.	AC=2;AF=1.00;AN=2;DB;DP=76;ExcessHet=3.0103;FS=0.000;MLEAC=2;MLEAF=1.00;MQ=43.74;QD=27.93;SOR=0.746	GT:AD:DP:GQ:PL	1/1:0,76:76:99:2151,228,0
2L	12087352	2L_12087352_SNP	C	T	2925.77	.	AC=2;AF=1.00;AN=2;DB;DP=65;ExcessHet=3.0103;FS=0.000;MLEAC=2;MLEAF=1.00;MQ=43.71;QD=28.27;SOR=0.787	GT:AD:DP:GQ:PL	1/1:0,65:65:99:2954,199,0
2L	12087354	2L_12087354_SNP	A	C	2925.77	.	AC=2;AF=1.00;AN=2;DB;DP=64;ExcessHet=3.0103;FS=0.000;MLEAC=2;MLEAF=1.00;MQ=43.71;QD=24.12;SOR=0.756	GT:AD:DP:GQ:PL	1/1:0,64:64:99:2954,199,0
2L	12087371	2L_12087371_SNP	A	C	3031.77	.	AC=2;AF=1.00;AN=2;DB;DP=60;ExcessHet=3.0103;FS=0.000;MLEAC=2;MLEAF=1.00;MQ=43.66;QD=29.45;SOR=0.760	GT:AD:DP:GQ:PL	1/1:0,60:60:99:3060,205,0
2L	12087395	2L_12087395_SNP	T	A	2986.77	.	AC=2;AF=1.00;AN=2;DB;DP=67;ExcessHet=3.0103;FS=0.000;MLEAC=2;MLEAF=1.00;MQ=43.75;QD=35.18;SOR=0.849	GT:AD:DP:GQ:PL	1/1:0,67:67:99:3015,202,0
2L	12087409	2L_12087409_SNP	G	T	2811.77	.	AC=2;AF=1.00;AN=2;DB;DP=65;ExcessHet=3.0103;FS=0.000;MLEAC=2;MLEAF=1.00;MQ=43.77;QD=21.68;SOR=0.925	GT:AD:DP:GQ:PL	1/1:0,65:65:99:2840,196,0
2L	12087544	.	G	A	1905.77	.	AC=2;AF=1.00;AN=2;DP=67;ExcessHet=3.0103;FS=0.000;MLEAC=2;MLEAF=1.00;MQ=43.88;QD=28.44;SOR=0.723	GT:AD:DP:GQ:PL	1/1:0,67:67:99:1934,201,0
2L	12087992	2L_12087992_SNP	C	G	4032.77	.	AC=2;AF=1.00;AN=2;DB;DP=90;ExcessHet=3.0103;FS=0.000;MLEAC=2;MLEAF=1.00;MQ=42.59;QD=30.90;SOR=0.738	GT:AD:DP:GQ:PL	1/1:0,90:90:99:4061,277,0
2L	12088001	2L_12088001_SNP	G	A	4075.77	.	AC=2;AF=1.00;AN=2;DB;DP=90;ExcessHet=3.0103;FS=0.000;MLEAC=2;MLEAF=1.00;MQ=42.41;QD=29.85;SOR=0.738	GT:AD:DP:GQ:PL	1/1:0,90:90:99:4104,277,0
2L	12088026	2L_12088026_SNP	A	C	4156.77	.	AC=2;AF=1.00;AN=2;DB;DP=91;ExcessHet=3.0103;FS=0.000;MLEAC=2;MLEAF=1.00;MQ=42.16;QD=32.26;SOR=0.760	GT:AD:DP:GQ:PL	1/1:0,91:91:99:4185,280,0
2L	12088044	2L_12088044_SNP	T	C	4156.77	.	AC=2;AF=1.00;AN=2;DB;DP=91;ExcessHet=3.0103;FS=0.000;MLEAC=2;MLEAF=1.00;MQ=41.91;QD=29.08;SOR=0.760	GT:AD:DP:GQ:PL	1/1:0,91:91:99:4185,280,0
2L	12088047	2L_12088047_SNP	T	A	4111.77	.	AC=2;AF=1.00;AN=2;DB;DP=91;ExcessHet=3.0103;FS=0.000;MLEAC=2;MLEAF=1.00;MQ=41.87;QD=26.96;SOR=0.715	GT:AD:DP:GQ:PL	1/1:0,91:91:99:4140,277,0
2L	12088052	2L_12088052_SNP	A	T	4066.77	.	AC=2;AF=1.00;AN=2;DB;DP=90;ExcessHet=3.0103;FS=0.000;MLEAC=2;MLEAF=1.00;MQ=41.83;QD=27.99;SOR=0.784	GT:AD:DP:GQ:PL	1/1:0,90:90:99:4095,274,0
2L	12088056	2L_12088056_SNP	A	C	4066.77	.	AC=2;AF=1.00;AN=2;DB;DP=88;ExcessHet=3.0103;FS=0.000;MLEAC=2;MLEAF=1.00;MQ=41.81;QD=31.44;SOR=0.786	GT:AD:DP:GQ:PL	1/1:0,88:88:99:4095,274,0
2L	12088059	.	T	TTAAGA	4057.73	.	AC=2;AF=1.00;AN=2;DP=89;ExcessHet=3.0103;FS=0.000;MLEAC=2;MLEAF=1.00;MQ=41.79;QD=35.10;SOR=0.761	GT:AD:DP:GQ:PL	1/1:0,89:89:99:4095,274,0
2L	12088061	.	T	A	4021.77	.	AC=2;AF=1.00;AN=2;DP=83;ExcessHet=3.0103;FS=0.000;MLEAC=2;MLEAF=1.00;MQ=41.65;QD=28.37;SOR=0.766	GT:AD:DP:GQ:PL	1/1:0,83:83:99:4050,271,0
2L	12088062	.	ATGTGCTG	A	3787.73	.	AC=2;AF=1.00;AN=2;DP=82;ExcessHet=3.0103;FS=0.000;MLEAC=2;MLEAF=1.00;MQ=41.62;QD=24.98;SOR=0.793	GT:AD:DP:GQ:PL	1/1:0,82:82:99:3825,256,0
2L	12088075	2L_12088075_SNP	G	A	3687.77	.	AC=2;AF=1.00;AN=2;DB;DP=80;ExcessHet=3.0103;FS=0.000;MLEAC=2;MLEAF=1.00;MQ=41.58;QD=35.20;SOR=0.850	GT:AD:DP:GQ:PL	1/1:0,80:80:99:3716,250,0
2L	12088079	2L_12088079_SNP	G	T	3507.77	.	AC=2;AF=1.00;AN=2;DB;DP=79;ExcessHet=3.0103;FS=0.000;MLEAC=2;MLEAF=1.00;MQ=41.61;QD=33.55;SOR=0.824	GT:AD:DP:GQ:PL	1/1:0,79:79:99:3536,238,0
2L	12088105	2L_12088105_SNP	A	C	3376.77	.	AC=2;AF=1.00;AN=2;DB;DP=75;ExcessHet=3.0103;FS=0.000;MLEAC=2;MLEAF=1.00;MQ=41.73;QD=33.39;SOR=0.719	GT:AD:DP:GQ:PL	1/1:0,75:75:99:3405,229,0
2L	12088110	2L_12088110_SNP	T	G	3466.77	.	AC=2;AF=1.00;AN=2;DB;DP=77;ExcessHet=3.0103;FS=0.000;MLEAC=2;MLEAF=1.00;MQ=41.82;QD=29.70;SOR=0.719	GT:AD:DP:GQ:PL	1/1:0,77:77:99:3495,235,0
2L	12088117	2L_12088117_SNP	A	T	1774.77	.	AC=2;AF=1.00;AN=2;BaseQRankSum=-0.709;ClippingRankSum=0.000;DB;DP=80;ExcessHet=3.0103;FS=0.000;MLEAC=2;MLEAF=1.00;MQ=41.94;MQRankSum=0.559;QD=24.65;ReadPosRankSum=0.566;SOR=0.750	GT:AD:DP:GQ:PL	1/1:2,70:72:99:1803,172,0
2L	12088118	2L_12088118_SNP	G	T	1774.77	.	AC=2;AF=1.00;AN=2;BaseQRankSum=-1.277;ClippingRankSum=0.000;DB;DP=81;ExcessHet=3.0103;FS=0.000;MLEAC=2;MLEAF=1.00;MQ=41.93;MQRankSum=0.534;QD=24.31;ReadPosRankSum=0.490;SOR=0.721	GT:AD:DP:GQ:PL	1/1:2,71:73:99:1803,172,0
2L	12088127	2L_12088127_SNP	T	A	3230.77	.	AC=2;AF=1.00;AN=2;DB;DP=71;ExcessHet=3.0103;FS=0.000;MLEAC=2;MLEAF=1.00;MQ=42.06;QD=30.75;SOR=0.721	GT:AD:DP:GQ:PL	1/1:0,71:71:99:3259,220,0
2L	12088289	2L_12088289_SNP	G	T	2751.77	.	AC=2;AF=1.00;AN=2;DB;DP=96;ExcessHet=3.0103;FS=0.000;MLEAC=2;MLEAF=1.00;MQ=43.31;QD=28.66;SOR=0.870	GT:AD:DP:GQ:PL	1/1:0,96:96:99:2780,288,0
2L	12088315	2L_12088315_SNP	A	G	2328.77	.	AC=2;AF=1.00;AN=2;DB;DP=87;ExcessHet=3.0103;FS=0.000;MLEAC=2;MLEAF=1.00;MQ=43.22;QD=27.08;SOR=1.127	GT:AD:DP:GQ:PL	1/1:0,86:86:99:2357,257,0
2L	12088358	2L_12088358_SNP	A	T	3527.77	.	AC=2;AF=1.00;AN=2;DB;DP=81;ExcessHet=3.0103;FS=0.000;MLEAC=2;MLEAF=1.00;MQ=43.47;QD=27.06;SOR=0.934	GT:AD:DP:GQ:PL	1/1:0,81:81:99:3556,243,0
2L	12088365	2L_12088365_SNP	C	T	3534.77	.	AC=2;AF=1.00;AN=2;DB;DP=80;ExcessHet=3.0103;FS=0.000;MLEAC=2;MLEAF=1.00;MQ=43.46;QD=34.60;SOR=0.796	GT:AD:DP:GQ:PL	1/1:0,80:80:99:3563,243,0
2L	12088377	2L_12088377_SNP	T	A	3409.77	.	AC=2;AF=1.00;AN=2;BaseQRankSum=-1.742;ClippingRankSum=0.000;DB;DP=79;ExcessHet=3.0103;FS=3.294;MLEAC=2;MLEAF=1.00;MQ=43.49;MQRankSum=-0.408;QD=30.72;ReadPosRankSum=1.711;SOR=0.470	GT:AD:DP:GQ:PL	1/1:1,78:79:99:3438,193,0
2L	12088381	2L_12088381_SNP	A	G	3450.77	.	AC=2;AF=1.00;AN=2;BaseQRankSum=-1.402;ClippingRankSum=0.000;DB;DP=77;ExcessHet=3.0103;FS=3.302;MLEAC=2;MLEAF=1.00;MQ=43.48;MQRankSum=-0.414;QD=28.84;ReadPosRankSum=1.733;SOR=0.477	GT:AD:DP:GQ:PL	1/1:1,76:77:99:3479,196,0
2L	12088384	2L_12088384_SNP	T	C	3418.77	.	AC=2;AF=1.00;AN=2;BaseQRankSum=0.801;ClippingRankSum=0.000;DB;DP=79;ExcessHet=3.0103;FS=3.413;MLEAC=2;MLEAF=1.00;MQ=43.49;MQRankSum=-0.408;QD=25.25;ReadPosRankSum=1.404;SOR=0.556	GT:AD:DP:GQ:PL	1/1:1,78:79:99:3447,193,0
2L	12088430	2L_12088430_SNP	C	T	2090.77	.	AC=2;AF=1.00;AN=2;BaseQRankSum=1.787;ClippingRankSum=0.000;DB;DP=77;ExcessHet=3.0103;FS=3.067;MLEAC=2;MLEAF=1.00;MQ=43.41;MQRankSum=-0.414;QD=27.15;ReadPosRankSum=-0.945;SOR=0.306	GT:AD:DP:GQ:PL	1/1:1,76:77:99:2119,209,0
2L	12088449	2L_12088449_SNP	T	G	1636.77	.	AC=2;AF=1.00;AN=2;BaseQRankSum=1.398;ClippingRankSum=0.000;DB;DP=63;ExcessHet=3.0103;FS=0.000;MLEAC=2;MLEAF=1.00;MQ=43.61;MQRankSum=-0.336;QD=26.40;ReadPosRankSum=-1.166;SOR=0.264	GT:AD:DP:GQ:PL	1/1:1,61:62:99:1665,159,0
2L	12088471	2L_12088471_SNP	C	T	2847.77	.	AC=2;AF=1.00;AN=2;DB;DP=67;ExcessHet=3.0103;FS=0.000;MLEAC=2;MLEAF=1.00;MQ=43.67;QD=28.86;SOR=0.723	GT:AD:DP:GQ:PL	1/1:0,67:67:99:2876,205,0
2L	12088478	2L_12088478_SNP	T	A	2793.77	.	AC=2;AF=1.00;AN=2;DB;DP=66;ExcessHet=3.0103;FS=0.000;MLEAC=2;MLEAF=1.00;MQ=43.56;QD=33.09;SOR=0.754	GT:AD:DP:GQ:PL	1/1:0,66:66:99:2822,199,0
2L	12088677	2L_12088677_SNP	T	C	3117.77	.	AC=2;AF=1.00;AN=2;DB;DP=72;ExcessHet=3.0103;FS=0.000;MLEAC=2;MLEAF=1.00;MQ=43.31;QD=31.95;SOR=0.779	GT:AD:DP:GQ:PL	1/1:0,71:71:99:3146,220,0
2L	12088686	2L_12088686_SNP	C	A	3104.77	.	AC=2;AF=1.00;AN=2;DB;DP=71;ExcessHet=3.0103;FS=0.000;MLEAC=2;MLEAF=1.00;MQ=43.27;QD=30.01;SOR=0.693	GT:AD:DP:GQ:PL	1/1:0,70:70:99:3133,217,0
2L	12088809	2L_12088809_SNP	A	T	1831.77	.	AC=2;AF=1.00;AN=2;DB;DP=66;ExcessHet=3.0103;FS=0.000;MLEAC=2;MLEAF=1.00;MQ=43.20;QD=28.18;SOR=1.437	GT:AD:DP:GQ:PL	1/1:0,65:65:99:1860,195,0
2L	12088825	2L_12088825_SNP	A	G	1691.77	.	AC=2;AF=1.00;AN=2;DB;DP=63;ExcessHet=3.0103;FS=0.000;MLEAC=2;MLEAF=1.00;MQ=43.07;QD=27.29;SOR=1.765	GT:AD:DP:GQ:PL	1/1:0,62:62:99:1720,185,0
2L	12088883	2L_12088883_SNP	A	T	1633.77	.	AC=2;AF=1.00;AN=2;DB;DP=60;ExcessHet=3.0103;FS=0.000;MLEAC=2;MLEAF=1.00;MQ=40.62;QD=27.23;SOR=1.160	GT:AD:DP:GQ:PL	1/1:0,60:60:99:1662,180,0
2L	12088911	2L_12088911_SNP	T	C	1547.77	.	AC=2;AF=1.00;AN=2;DB;DP=57;ExcessHet=3.0103;FS=0.000;MLEAC=2;MLEAF=1.00;MQ=39.99;QD=27.15;SOR=1.140	GT:AD:DP:GQ:PL	1/1:0,57:57:99:1576,171,0
2L	12088922	2L_12088922_INS	A	AG	2663.73	.	AC=2;AF=1.00;AN=2;DB;DP=57;ExcessHet=3.0103;FS=0.000;MLEAC=2;MLEAF=1.00;MQ=39.95;QD=30.33;SOR=1.238	GT:AD:DP:GQ:PL	1/1:0,57:57:99:2701,184,0
2L	12088927	2L_12088927_SNP	A	T	2663.77	.	AC=2;AF=1.00;AN=2;DB;DP=58;ExcessHet=3.0103;FS=0.000;MLEAC=2;MLEAF=1.00;MQ=39.82;QD=28.33;SOR=1.179	GT:AD:DP:GQ:PL	1/1:0,58:58:99:2692,181,0
2L	12088932	.	T	TTTCCAGTAAATTGTATTGTAATAAC	3015.73	.	AC=2;AF=1.00;AN=2;DP=58;ExcessHet=3.0103;FS=0.000;MLEAC=2;MLEAF=1.00;MQ=39.90;QD=31.72;SOR=1.179	GT:AD:DP:GQ:PL	1/1:0,58:58:99:3053,205,0
2L	12088951	2L_12088951_SNP	C	T	1605.77	.	AC=2;AF=1.00;AN=2;DB;DP=59;ExcessHet=3.0103;FS=0.000;MLEAC=2;MLEAF=1.00;MQ=39.79;QD=27.22;SOR=0.726	GT:AD:DP:GQ:PL	1/1:0,59:59:99:1634,176,0
2L	12088969	2L_12088969_SNP	G	C	1592.77	.	AC=2;AF=1.00;AN=2;DB;DP=60;ExcessHet=3.0103;FS=0.000;MLEAC=2;MLEAF=1.00;MQ=40.20;QD=26.55;SOR=0.831	GT:AD:DP:GQ:PL	1/1:0,60:60:99:1621,179,0
2L	12088981	2L_12088981_SNP	A	T	1692.77	.	AC=2;AF=1.00;AN=2;DB;DP=61;ExcessHet=3.0103;FS=0.000;MLEAC=2;MLEAF=1.00;MQ=40.42;QD=27.75;SOR=1.022	GT:AD:DP:GQ:PL	1/1:0,61:61:99:1721,183,0
2L	12088992	2L_12088992_SNP	G	T	1670.77	.	AC=2;AF=1.00;AN=2;DB;DP=60;ExcessHet=3.0103;FS=0.000;MLEAC=2;MLEAF=1.00;MQ=41.39;QD=27.85;SOR=1.355	GT:AD:DP:GQ:PL	1/1:0,60:60:99:1699,180,0
2L	12089011	.	T	C	2920.77	.	AC=2;AF=1.00;AN=2;DP=65;ExcessHet=3.0103;FS=0.000;MLEAC=2;MLEAF=1.00;MQ=41.90;QD=24.94;SOR=1.162	GT:AD:DP:GQ:PL	1/1:0,65:65:99:2949,199,0
2L	12089012	.	A	G	2920.77	.	AC=2;AF=1.00;AN=2;DP=66;ExcessHet=3.0103;FS=0.000;MLEAC=2;MLEAF=1.00;MQ=41.90;QD=27.69;SOR=1.162	GT:AD:DP:GQ:PL	1/1:0,65:65:99:2949,199,0
2L	12089013	.	G	A	2920.77	.	AC=2;AF=1.00;AN=2;DP=67;ExcessHet=3.0103;FS=0.000;MLEAC=2;MLEAF=1.00;MQ=41.88;QD=33.52;SOR=1.112	GT:AD:DP:GQ:PL	1/1:0,66:66:99:2949,199,0
2L	12089057	2L_12089057_SNP	C	T	2948.77	.	AC=2;AF=1.00;AN=2;DB;DP=66;ExcessHet=3.0103;FS=0.000;MLEAC=2;MLEAF=1.00;MQ=42.38;QD=28.37;SOR=1.078	GT:AD:DP:GQ:PL	1/1:0,65:65:99:2977,202,0
2L	12089060	2L_12089060_SNP	C	T	2948.77	.	AC=2;AF=1.00;AN=2;DB;DP=67;ExcessHet=3.0103;FS=0.000;MLEAC=2;MLEAF=1.00;MQ=42.41;QD=27.71;SOR=0.957	GT:AD:DP:GQ:PL	1/1:0,66:66:99:2977,202,0
2L	12089160	2L_12089160_SNP	T	C	2166.77	.	AC=2;AF=1.00;AN=2;DB;DP=48;ExcessHet=3.0103;FS=0.000;MLEAC=2;MLEAF=1.00;MQ=42.43;QD=32.56;SOR=1.426	GT:AD:DP:GQ:PL	1/1:0,48:48:99:2195,147,0
2L	12089164	2L_12089164_SNP	T	A	2301.77	.	AC=2;AF=1.00;AN=2;DB;DP=50;ExcessHet=3.0103;FS=0.000;MLEAC=2;MLEAF=1.00;MQ=42.55;QD=27.69;SOR=1.270	GT:AD:DP:GQ:PL	1/1:0,50:50:99:2330,157,0
2L	12089182	.	C	T	2671.77	.	AC=2;AF=1.00;AN=2;DP=58;ExcessHet=3.0103;FS=0.000;MLEAC=2;MLEAF=1.00;MQ=42.80;QD=30.62;SOR=1.085	GT:AD:DP:GQ:PL	1/1:0,58:58:99:2700,181,0
2L	12089184	.	T	C	2581.77	.	AC=2;AF=1.00;AN=2;DP=58;ExcessHet=3.0103;FS=0.000;MLEAC=2;MLEAF=1.00;MQ=42.80;QD=31.68;SOR=1.085	GT:AD:DP:GQ:PL	1/1:0,58:58:99:2610,175,0
2L	12089225	2L_12089225_SNP	A	C	1650.77	.	AC=2;AF=1.00;AN=2;DB;DP=60;ExcessHet=3.0103;FS=0.000;MLEAC=2;MLEAF=1.00;MQ=43.22;QD=27.51;SOR=0.693	GT:AD:DP:GQ:PL	1/1:0,60:60:99:1679,182,0
2L	12089328	2L_12089328_SNP	A	G	1555.77	.	AC=2;AF=1.00;AN=2;DB;DP=57;ExcessHet=3.0103;FS=0.000;MLEAC=2;MLEAF=1.00;MQ=43.88;QD=27.29;SOR=0.800	GT:AD:DP:GQ:PL	1/1:0,57:57:99:1584,170,0
2L	12089516	2L_12089516_SNP	A	C	1426.77	.	AC=2;AF=1.00;AN=2;DB;DP=53;ExcessHet=3.0103;FS=0.000;MLEAC=2;MLEAF=1.00;MQ=43.91;QD=26.92;SOR=0.730	GT:AD:DP:GQ:PL	1/1:0,53:53:99:1455,157,0
2L	12089754	2L_12089754_SNP	C	T	1817.77	.	AC=2;AF=1.00;AN=2;DB;DP=65;ExcessHet=3.0103;FS=0.000;MLEAC=2;MLEAF=1.00;MQ=43.97;QD=27.97;SOR=1.162	GT:AD:DP:GQ:PL	1/1:0,65:65:99:1846,195,0
2L	12089783	2L_12089783_SNP	T	C	1628.77	.	AC=2;AF=1.00;AN=2;DB;DP=62;ExcessHet=3.0103;FS=0.000;MLEAC=2;MLEAF=1.00;MQ=43.97;QD=26.27;SOR=1.057	GT:AD:DP:GQ:PL	1/1:0,62:62:99:1657,184,0
2L	12089832	2L_12089832_SNP	A	G	1347.77	.	AC=2;AF=1.00;AN=2;DB;DP=52;ExcessHet=3.0103;FS=0.000;MLEAC=2;MLEAF=1.00;MQ=44.00;QD=26.43;SOR=0.813	GT:AD:DP:GQ:PL	1/1:0,51:51:99:1376,152,0
2L	12089849	2L_12089849_SNP	C	G	1360.77	.	AC=2;AF=1.00;AN=2;DB;DP=49;ExcessHet=3.0103;FS=0.000;MLEAC=2;MLEAF=1.00;MQ=44.00;QD=27.77;SOR=0.909	GT:AD:DP:GQ:PL	1/1:0,49:49:99:1389,147,0
2L	12089860	2L_12089860_SNP	C	A	1485.77	.	AC=2;AF=1.00;AN=2;DB;DP=54;ExcessHet=3.0103;FS=0.000;MLEAC=2;MLEAF=1.00;MQ=44.00;QD=27.51;SOR=0.931	GT:AD:DP:GQ:PL	1/1:0,54:54:99:1514,162,0
2L	12089877	.	T	A	2156.77	.	AC=2;AF=1.00;AN=2;DP=49;ExcessHet=3.0103;FS=0.000;MLEAC=2;MLEAF=1.00;MQ=44.00;QD=30.39;SOR=1.112	GT:AD:DP:GQ:PL	1/1:0,49:49:99:2185,147,0
2L	12089878	.	G	T	2156.77	.	AC=2;AF=1.00;AN=2;DP=48;ExcessHet=3.0103;FS=0.000;MLEAC=2;MLEAF=1.00;MQ=44.00;QD=28.73;SOR=1.067	GT:AD:DP:GQ:PL	1/1:0,48:48:99:2185,147,0
2L	12089879	.	T	A	2156.77	.	AC=2;AF=1.00;AN=2;DP=48;ExcessHet=3.0103;FS=0.000;MLEAC=2;MLEAF=1.00;MQ=44.00;QD=25.56;SOR=1.067	GT:AD:DP:GQ:PL	1/1:0,48:48:99:2185,147,0
2L	12091100	2L_12091100_SNP	G	A	1719.77	.	AC=2;AF=1.00;AN=2;DB;DP=64;ExcessHet=3.0103;FS=0.000;MLEAC=2;MLEAF=1.00;MQ=44.00;QD=26.87;SOR=1.127	GT:AD:DP:GQ:PL	1/1:0,64:64:99:1748,191,0
2L	12091351	2L_12091351_SNP	T	G	2813.77	.	AC=2;AF=1.00;AN=2;DB;DP=63;ExcessHet=3.0103;FS=0.000;MLEAC=2;MLEAF=1.00;MQ=43.97;QD=38.91;SOR=0.790	GT:AD:DP:GQ:PL	1/1:0,63:63:99:2842,193,0
2L	12091362	2L_12091362_SNP	G	T	2941.77	.	AC=2;AF=1.00;AN=2;DB;DP=66;ExcessHet=3.0103;FS=0.000;MLEAC=2;MLEAF=1.00;MQ=43.97;QD=27.27;SOR=0.754	GT:AD:DP:GQ:PL	1/1:0,66:66:99:2970,199,0
2L	12091367	2L_12091367_SNP	T	A	2941.77	.	AC=2;AF=1.00;AN=2;DB;DP=65;ExcessHet=3.0103;FS=0.000;MLEAC=2;MLEAF=1.00;MQ=43.97;QD=31.99;SOR=0.787	GT:AD:DP:GQ:PL	1/1:0,65:65:99:2970,199,0
2L	12091419	2L_12091419_SNP	T	C	2685.77	.	AC=2;AF=1.00;AN=2;DB;DP=58;ExcessHet=3.0103;FS=0.000;MLEAC=2;MLEAF=1.00;MQ=43.71;QD=31.28;SOR=0.997	GT:AD:DP:GQ:PL	1/1:0,58:58:99:2714,184,0
2L	12091425	2L_12091425_SNP	C	T	2701.77	.	AC=2;AF=1.00;AN=2;DB;DP=60;ExcessHet=3.0103;FS=0.000;MLEAC=2;MLEAF=1.00;MQ=43.72;QD=29.14;SOR=0.831	GT:AD:DP:GQ:PL	1/1:0,60:60:99:2730,184,0
2L	12091429	2L_12091429_SNP	G	A	2708.77	.	AC=2;AF=1.00;AN=2;DB;DP=61;ExcessHet=3.0103;FS=0.000;MLEAC=2;MLEAF=1.00;MQ=43.73;QD=30.07;SOR=0.793	GT:AD:DP:GQ:PL	1/1:0,61:61:99:2737,184,0
2L	12091466	2L_12091466_SNP	T	C	1533.77	.	AC=2;AF=1.00;AN=2;DB;DP=56;ExcessHet=3.0103;FS=0.000;MLEAC=2;MLEAF=1.00;MQ=43.70;QD=27.39;SOR=0.841	GT:AD:DP:GQ:PL	1/1:0,56:56:99:1562,168,0
2L	12092626	2L_12092626_SNP	A	G	1684.77	.	AC=2;AF=1.00;AN=2;DB;DP=62;ExcessHet=3.0103;FS=0.000;MLEAC=2;MLEAF=1.00;MQ=44.00;QD=27.62;SOR=0.865	GT:AD:DP:GQ:PL	1/1:0,61:61:99:1713,183,0
2L	12092773	2L_12092773_SNP	G	C	1795.77	.	AC=2;AF=1.00;AN=2;DB;DP=66;ExcessHet=3.0103;FS=0.000;MLEAC=2;MLEAF=1.00;MQ=43.76;QD=27.63;SOR=0.787	GT:AD:DP:GQ:PL	1/1:0,65:65:99:1824,195,0
2L	12092785	.	ACAGCCCATCC	A	2673.73	.	AC=2;AF=1.00;AN=2;DP=66;ExcessHet=3.0103;FS=0.000;MLEAC=2;MLEAF=1.00;MQ=43.73;QD=30.96;SOR=0.793	GT:AD:DP:GQ:PL	1/1:0,61:61:99:2711,184,0
2L	12092867	2L_12092867_SNP	G	A	1581.77	.	AC=2;AF=1.00;AN=2;DB;DP=58;ExcessHet=3.0103;FS=0.000;MLEAC=2;MLEAF=1.00;MQ=43.72;QD=27.27;SOR=1.179	GT:AD:DP:GQ:PL	1/1:0,58:58:99:1610,174,0
2L	12093071	2L_12093071_SNP	A	G	3150.77	.	AC=2;AF=1.00;AN=2;DB;DP=70;ExcessHet=3.0103;FS=0.000;MLEAC=2;MLEAF=1.00;MQ=43.47;QD=29.26;SOR=1.011	GT:AD:DP:GQ:PL	1/1:0,70:70:99:3179,214,0
2L	12093076	.	CCATT	C	3171.73	.	AC=2;AF=1.00;AN=2;DP=72;ExcessHet=3.0103;FS=0.000;MLEAC=2;MLEAF=1.00;MQ=43.48;QD=32.38;SOR=1.002	GT:AD:DP:GQ:PL	1/1:0,72:72:99:3209,217,0
2L	12093083	2L_12093083_SNP	C	G	3179.77	.	AC=2;AF=1.00;AN=2;DB;DP=71;ExcessHet=3.0103;FS=0.000;MLEAC=2;MLEAF=1.00;MQ=43.50;QD=35.18;SOR=1.042	GT:AD:DP:GQ:PL	1/1:0,71:71:99:3208,217,0
2L	12093196	2L_12093196_SNP	G	A	2050.77	.	AC=2;AF=1.00;AN=2;DB;DP=73;ExcessHet=3.0103;FS=0.000;MLEAC=2;MLEAF=1.00;MQ=42.44;QD=28.09;SOR=1.103	GT:AD:DP:GQ:PL	1/1:0,73:73:99:2079,219,0
2L	12093245	.	ATG	A	2843.73	.	AC=2;AF=1.00;AN=2;DP=64;ExcessHet=3.0103;FS=0.000;MLEAC=2;MLEAF=1.00;MQ=41.88;QD=32.04;SOR=0.899	GT:AD:DP:GQ:PL	1/1:0,62:62:99:2881,193,0
2L	12093249	.	ACACTATTATATTGTAGATG	A	2887.73	.	AC=2;AF=1.00;AN=2;DP=64;ExcessHet=3.0103;FS=0.000;MLEAC=2;MLEAF=1.00;MQ=41.88;QD=31.08;SOR=0.966	GT:AD:DP:GQ:PL	1/1:0,64:64:99:2925,196,0
2L	12093276	2L_12093276_SNP	T	A	3031.77	.	AC=2;AF=1.00;AN=2;DB;DP=67;ExcessHet=3.0103;FS=0.000;MLEAC=2;MLEAF=1.00;MQ=41.98;QD=30.54;SOR=1.066	GT:AD:DP:GQ:PL	1/1:0,67:67:99:3060,205,0
2L	12093282	.	C	T	3001.77	.	AC=2;AF=1.00;AN=2;DP=66;ExcessHet=3.0103;FS=0.000;MLEAC=2;MLEAF=1.00;MQ=41.98;QD=25.96;SOR=1.112	GT:AD:DP:GQ:PL	1/1:0,66:66:99:3030,205,0
2L	12093283	.	T	C	2957.77	.	AC=2;AF=1.00;AN=2;DP=66;ExcessHet=3.0103;FS=0.000;MLEAC=2;MLEAF=1.00;MQ=41.98;QD=25.66;SOR=1.033	GT:AD:DP:GQ:PL	1/1:0,66:66:99:2986,202,0
2L	12093320	2L_12093320_SNP	T	G	2667.77	.	AC=2;AF=1.00;AN=2;DB;DP=59;ExcessHet=3.0103;FS=0.000;MLEAC=2;MLEAF=1.00;MQ=42.17;QD=29.48;SOR=0.796	GT:AD:DP:GQ:PL	1/1:0,59:59:99:2696,184,0
2L	12093322	2L_12093322_SNP	G	C	2667.77	.	AC=2;AF=1.00;AN=2;DB;DP=60;ExcessHet=3.0103;FS=0.000;MLEAC=2;MLEAF=1.00;MQ=42.20;QD=35.74;SOR=0.693	GT:AD:DP:GQ:PL	1/1:0,60:60:99:2696,184,0
2L	12093384	2L_12093384_SNP	A	G	2559.77	.	AC=2;AF=1.00;AN=2;DB;DP=59;ExcessHet=3.0103;FS=0.000;MLEAC=2;MLEAF=1.00;MQ=43.17;QD=33.04;SOR=0.950	GT:AD:DP:GQ:PL	1/1:0,59:59:99:2588,178,0
2L	12093404	2L_12093404_SNP	A	T	2676.77	.	AC=2;AF=1.00;AN=2;DB;DP=63;ExcessHet=3.0103;FS=0.000;MLEAC=2;MLEAF=1.00;MQ=43.28;QD=27.43;SOR=1.010	GT:AD:DP:GQ:PL	1/1:0,63:63:99:2705,189,0
2L	12093434	2L_12093434_SNP	T	G	2765.77	.	AC=2;AF=1.00;AN=2;DB;DP=64;ExcessHet=3.0103;FS=0.000;MLEAC=2;MLEAF=1.00;MQ=43.22;QD=33.48;SOR=1.503	GT:AD:DP:GQ:PL	1/1:0,64:64:99:2794,193,0
2L	12093454	2L_12093454_SNP	T	G	3076.77	.	AC=2;AF=1.00;AN=2;DB;DP=68;ExcessHet=3.0103;FS=0.000;MLEAC=2;MLEAF=1.00;MQ=43.19;QD=26.49;SOR=1.179	GT:AD:DP:GQ:PL	1/1:0,68:68:99:3105,208,0
2L	12093455	2L_12093455_SNP	A	T	3101.77	.	AC=2;AF=1.00;AN=2;DB;DP=69;ExcessHet=3.0103;FS=0.000;MLEAC=2;MLEAF=1.00;MQ=43.20;QD=32.34;SOR=1.211	GT:AD:DP:GQ:PL	1/1:0,69:69:99:3130,211,0
2L	12093463	2L_12093463_SNP	G	A	3191.77	.	AC=2;AF=1.00;AN=2;DB;DP=71;ExcessHet=3.0103;FS=0.000;MLEAC=2;MLEAF=1.00;MQ=43.20;QD=32.42;SOR=1.362	GT:AD:DP:GQ:PL	1/1:0,71:71:99:3220,220,0
2L	12093530	2L_12093530_SNP	T	G	2131.77	.	AC=2;AF=1.00;AN=2;DB;DP=76;ExcessHet=3.0103;FS=0.000;MLEAC=2;MLEAF=1.00;MQ=43.33;QD=28.05;SOR=0.859	GT:AD:DP:GQ:PL	1/1:0,76:76:99:2160,228,0
2L	12093575	2L_12093575_DEL	TG	T	3516.73	.	AC=2;AF=1.00;AN=2;DB;DP=81;ExcessHet=3.0103;FS=0.000;MLEAC=2;MLEAF=1.00;MQ=43.31;QD=31.28;SOR=0.908	GT:AD:DP:GQ:PL	1/1:0,80:80:99:3554,241,0
2L	12093583	2L_12093583_SNP	G	T	3500.77	.	AC=2;AF=1.00;AN=2;DB;DP=77;ExcessHet=3.0103;FS=0.000;MLEAC=2;MLEAF=1.00;MQ=43.31;QD=24.98;SOR=0.948	GT:AD:DP:GQ:PL	1/1:0,77:77:99:3529,238,0
2L	12093590	2L_12093590_SNP	C	A	3571.77	.	AC=2;AF=1.00;AN=2;DB;DP=76;ExcessHet=3.0103;FS=0.000;MLEAC=2;MLEAF=1.00;MQ=43.33;QD=25.76;SOR=0.801	GT:AD:DP:GQ:PL	1/1:0,76:76:99:3600,241,0
2L	12093596	2L_12093596_SNP	C	G	3564.77	.	AC=2;AF=1.00;AN=2;DB;DP=77;ExcessHet=3.0103;FS=0.000;MLEAC=2;MLEAF=1.00;MQ=43.34;QD=28.51;SOR=0.772	GT:AD:DP:GQ:PL	1/1:0,77:77:99:3593,241,0
2L	12093598	2L_12093598_SNP	G	A	3474.77	.	AC=2;AF=1.00;AN=2;DB;DP=78;ExcessHet=3.0103;FS=0.000;MLEAC=2;MLEAF=1.00;MQ=43.35;QD=35.92;SOR=0.744	GT:AD:DP:GQ:PL	1/1:0,78:78:99:3503,235,0
2L	12093654	2L_12093654_SNP	T	A	3265.77	.	AC=2;AF=1.00;AN=2;DB;DP=73;ExcessHet=3.0103;FS=0.000;MLEAC=2;MLEAF=1.00;MQ=43.66;QD=30.15;SOR=0.836	GT:AD:DP:GQ:PL	1/1:0,73:73:99:3294,226,0
2L	12093656	2L_12093656_SNP	T	A	3265.77	.	AC=2;AF=1.00;AN=2;DB;DP=74;ExcessHet=3.0103;FS=0.000;MLEAC=2;MLEAF=1.00;MQ=43.67;QD=31.55;SOR=0.864	GT:AD:DP:GQ:PL	1/1:0,74:74:99:3294,226,0
2L	12093714	2L_12093714_SNP	T	A	2858.77	.	AC=2;AF=1.00;AN=2;DB;DP=66;ExcessHet=3.0103;FS=0.000;MLEAC=2;MLEAF=1.00;MQ=43.87;QD=29.77;SOR=0.787	GT:AD:DP:GQ:PL	1/1:0,65:65:99:2887,199,0
2L	12093715	2L_12093715_SNP	G	T	2858.77	.	AC=2;AF=1.00;AN=2;DB;DP=64;ExcessHet=3.0103;FS=0.000;MLEAC=2;MLEAF=1.00;MQ=43.89;QD=29.25;SOR=0.790	GT:AD:DP:GQ:PL	1/1:0,63:63:99:2887,199,0
2L	12093853	2L_12093853_SNP	A	C	1656.77	.	AC=2;AF=1.00;AN=2;DB;DP=62;ExcessHet=3.0103;FS=0.000;MLEAC=2;MLEAF=1.00;MQ=43.91;QD=27.16;SOR=1.292	GT:AD:DP:GQ:PL	1/1:0,61:61:99:1685,182,0
2L	12093901	2L_12093901_SNP	T	C	1626.77	.	AC=2;AF=1.00;AN=2;DB;DP=62;ExcessHet=3.0103;FS=0.000;MLEAC=2;MLEAF=1.00;MQ=43.83;QD=26.67;SOR=0.865	GT:AD:DP:GQ:PL	1/1:0,61:61:99:1655,182,0
2L	12094055	2L_12094055_SNP	G	A	1377.77	.	AC=2;AF=1.00;AN=2;BaseQRankSum=1.870;ClippingRankSum=0.000;DB;DP=51;ExcessHet=3.0103;FS=4.065;MLEAC=2;MLEAF=1.00;MQ=43.92;MQRankSum=-0.101;QD=27.02;ReadPosRankSum=-0.441;SOR=1.033	GT:AD:DP:GQ:PL	1/1:1,50:51:99:1406,143,0
2L	12094069	2L_12094069_SNP	A	C	2415.77	.	AC=2;AF=1.00;AN=2;DB;DP=54;ExcessHet=3.0103;FS=0.000;MLEAC=2;MLEAF=1.00;MQ=43.93;QD=32.87;SOR=0.931	GT:AD:DP:GQ:PL	1/1:0,54:54:99:2444,169,0
2L	12094077	2L_12094077_SNP	C	G	2510.77	.	AC=2;AF=1.00;AN=2;DB;DP=58;ExcessHet=3.0103;FS=0.000;MLEAC=2;MLEAF=1.00;MQ=43.93;QD=31.39;SOR=0.997	GT:AD:DP:GQ:PL	1/1:0,58:58:99:2539,178,0
2L	12094088	2L_12094088_SNP	C	T	1581.77	.	AC=2;AF=1.00;AN=2;DB;DP=56;ExcessHet=3.0103;FS=0.000;MLEAC=2;MLEAF=1.00;MQ=43.93;QD=28.25;SOR=0.922	GT:AD:DP:GQ:PL	1/1:0,56:56:99:1610,168,0
2L	12094114	2L_12094114_SNP	G	A	2154.77	.	AC=2;AF=1.00;AN=2;DB;DP=50;ExcessHet=3.0103;FS=0.000;MLEAC=2;MLEAF=1.00;MQ=43.92;QD=31.35;SOR=0.859	GT:AD:DP:GQ:PL	1/1:0,50:50:99:2183,153,0
2L	12094121	2L_12094121_SNP	T	A	2052.77	.	AC=2;AF=1.00;AN=2;DB;DP=47;ExcessHet=3.0103;FS=0.000;MLEAC=2;MLEAF=1.00;MQ=43.96;QD=24.68;SOR=0.735	GT:AD:DP:GQ:PL	1/1:0,47:47:99:2081,144,0
2L	12094985	2L_12094985_SNP	T	A	1474.77	.	AC=2;AF=1.00;AN=2;DB;DP=57;ExcessHet=3.0103;FS=0.000;MLEAC=2;MLEAF=1.00;MQ=43.97;QD=25.87;SOR=1.342	GT:AD:DP:GQ:PL	1/1:0,57:57:99:1503,168,0
2L	12095614	2L_12095614_SNP	C	A	1575.77	.	AC=2;AF=1.00;AN=2;DB;DP=59;ExcessHet=3.0103;FS=0.000;MLEAC=2;MLEAF=1.00;MQ=43.97;QD=26.71;SOR=0.796	GT:AD:DP:GQ:PL	1/1:0,59:59:99:1604,176,0
2L	12095671	2L_12095671_SNP	C	A	1509.77	.	AC=2;AF=1.00;AN=2;DB;DP=56;ExcessHet=3.0103;FS=0.000;MLEAC=2;MLEAF=1.00;MQ=44.00;QD=26.96;SOR=0.765	GT:AD:DP:GQ:PL	1/1:0,56:56:99:1538,167,0
2L	12095800	2L_12095800_SNP	C	T	1315.77	.	AC=2;AF=1.00;AN=2;DB;DP=47;ExcessHet=3.0103;FS=0.000;MLEAC=2;MLEAF=1.00;MQ=44.00;QD=28.00;SOR=0.919	GT:AD:DP:GQ:PL	1/1:0,47:47:99:1344,141,0
2L	12095851	2L_12095851_SNP	A	G	1436.77	.	AC=2;AF=1.00;AN=2;DB;DP=52;ExcessHet=3.0103;FS=0.000;MLEAC=2;MLEAF=1.00;MQ=44.00;QD=27.63;SOR=0.770	GT:AD:DP:GQ:PL	1/1:0,52:52:99:1465,156,0
2L	12096025	2L_12096025_SNP	C	G	770.77	.	AC=2;AF=1.00;AN=2;DB;DP=46;ExcessHet=3.0103;FS=0.000;MLEAC=2;MLEAF=1.00;MQ=43.61;QD=27.53;SOR=3.767	GT:AD:DP:GQ:PL	1/1:0,28:28:84:799,84,0
2L	12096088	2L_12096088_SNP	C	T	1254.77	.	AC=2;AF=1.00;AN=2;DB;DP=55;ExcessHet=3.0103;FS=0.000;MLEAC=2;MLEAF=1.00;MQ=43.67;QD=27.28;SOR=1.085	GT:AD:DP:GQ:PL	1/1:0,46:46:99:1283,137,0
2L	12096116	2L_12096116_SNP	C	A	1446.77	.	AC=2;AF=1.00;AN=2;DB;DP=55;ExcessHet=3.0103;FS=0.000;MLEAC=2;MLEAF=1.00;MQ=43.74;QD=27.82;SOR=1.036	GT:AD:DP:GQ:PL	1/1:0,52:52:99:1475,156,0
2L	12096255	2L_12096255_SNP	G	T	1555.77	.	AC=2;AF=1.00;AN=2;DB;DP=57;ExcessHet=3.0103;FS=0.000;MLEAC=2;MLEAF=1.00;MQ=43.88;QD=27.29;SOR=1.238	GT:AD:DP:GQ:PL	1/1:0,57:57:99:1584,170,0
2L	12096399	2L_12096399_SNP	T	C	1389.77	.	AC=2;AF=1.00;AN=2;DB;DP=52;ExcessHet=3.0103;FS=0.000;MLEAC=2;MLEAF=1.00;MQ=43.96;QD=26.73;SOR=0.853	GT:AD:DP:GQ:PL	1/1:0,52:52:99:1418,156,0
2L	12096457	2L_12096457_SNP	C	A	1669.77	.	AC=2;AF=1.00;AN=2;DB;DP=62;ExcessHet=3.0103;FS=0.000;MLEAC=2;MLEAF=1.00;MQ=43.68;QD=26.93;SOR=0.899	GT:AD:DP:GQ:PL	1/1:0,62:62:99:1698,185,0
2L	12096523	.	G	A	3030.77	.	AC=2;AF=1.00;AN=2;DP=69;ExcessHet=3.0103;FS=0.000;MLEAC=2;MLEAF=1.00;MQ=43.78;QD=34.82;SOR=0.752	GT:AD:DP:GQ:PL	1/1:0,68:68:99:3059,205,0
2L	12096524	.	C	T	3089.77	.	AC=2;AF=1.00;AN=2;DP=69;ExcessHet=3.0103;FS=0.000;MLEAC=2;MLEAF=1.00;MQ=43.78;QD=28.93;SOR=0.752	GT:AD:DP:GQ:PL	1/1:0,68:68:99:3118,211,0
2L	12096532	2L_12096532_SNP	G	A	3026.77	.	AC=2;AF=1.00;AN=2;DB;DP=71;ExcessHet=3.0103;FS=0.000;MLEAC=2;MLEAF=1.00;MQ=43.79;QD=31.70;SOR=0.693	GT:AD:DP:GQ:PL	1/1:0,70:70:99:3055,211,0
2L	12096555	2L_12096555_SNP	T	C	2071.77	.	AC=2;AF=1.00;AN=2;DB;DP=75;ExcessHet=3.0103;FS=0.000;MLEAC=2;MLEAF=1.00;MQ=43.80;QD=28.00;SOR=0.693	GT:AD:DP:GQ:PL	1/1:0,74:74:99:2100,222,0
2L	12096612	2L_12096612_SNP	T	C	1771.77	.	AC=2;AF=1.00;AN=2;DB;DP=65;ExcessHet=3.0103;FS=0.000;MLEAC=2;MLEAF=1.00;MQ=43.97;QD=27.68;SOR=0.756	GT:AD:DP:GQ:PL	1/1:0,64:64:99:1800,192,0
2L	12096664	2L_12096664_SNP	G	A	2979.77	.	AC=2;AF=1.00;AN=2;DB;DP=70;ExcessHet=3.0103;FS=0.000;MLEAC=2;MLEAF=1.00;MQ=43.80;QD=35.12;SOR=0.781	GT:AD:DP:GQ:PL	1/1:0,69:69:99:3008,214,0
2L	12096665	2L_12096665_SNP	A	T	2979.77	.	AC=2;AF=1.00;AN=2;DB;DP=72;ExcessHet=3.0103;FS=0.000;MLEAC=2;MLEAF=1.00;MQ=43.80;QD=32.27;SOR=0.721	GT:AD:DP:GQ:PL	1/1:0,71:71:99:3008,214,0
2L	12096681	2L_12096681_SNP	T	C	1921.77	.	AC=2;AF=1.00;AN=2;DB;DP=71;ExcessHet=3.0103;FS=0.000;MLEAC=2;MLEAF=1.00;MQ=43.70;QD=27.45;SOR=0.693	GT:AD:DP:GQ:PL	1/1:0,70:70:99:1950,210,0
2L	12096793	2L_12096793_SNP	T	C	1308.77	.	AC=2;AF=1.00;AN=2;DB;DP=48;ExcessHet=3.0103;FS=0.000;MLEAC=2;MLEAF=1.00;MQ=43.90;QD=27.27;SOR=1.067	GT:AD:DP:GQ:PL	1/1:0,48:48:99:1337,144,0
2L	12097081	2L_12097081_SNP	A	G	1016.77	.	AC=2;AF=1.00;AN=2;DB;DP=54;ExcessHet=3.0103;FS=0.000;MLEAC=2;MLEAF=1.00;MQ=43.61;QD=26.76;SOR=2.833	GT:AD:DP:GQ:PL	1/1:0,38:38:99:1045,114,0
2L	12097139	2L_12097139_SNP	G	T	1208.77	.	AC=2;AF=1.00;AN=2;DB;DP=51;ExcessHet=3.0103;FS=0.000;MLEAC=2;MLEAF=1.00;MQ=43.63;QD=27.47;SOR=1.662	GT:AD:DP:GQ:PL	1/1:0,44:44:99:1237,132,0
2L	12097153	2L_12097153_SNP	T	C	1308.77	.	AC=2;AF=1.00;AN=2;DB;DP=52;ExcessHet=3.0103;FS=0.000;MLEAC=2;MLEAF=1.00;MQ=43.71;QD=27.85;SOR=1.132	GT:AD:DP:GQ:PL	1/1:0,47:47:99:1337,141,0
2L	12097186	2L_12097186_SNP	T	A	1187.77	.	AC=2;AF=1.00;AN=2;DB;DP=45;ExcessHet=3.0103;FS=0.000;MLEAC=2;MLEAF=1.00;MQ=43.96;QD=27.62;SOR=0.739	GT:AD:DP:GQ:PL	1/1:0,43:43:99:1216,129,0
2L	12097206	2L_12097206_SNP	G	C	1308.77	.	AC=2;AF=1.00;AN=2;DB;DP=50;ExcessHet=3.0103;FS=0.000;MLEAC=2;MLEAF=1.00;MQ=43.94;QD=27.27;SOR=1.067	GT:AD:DP:GQ:PL	1/1:0,48:48:99:1337,143,0
2L	12097475	2L_12097475_SNP	T	G	1489.77	.	AC=2;AF=1.00;AN=2;DB;DP=54;ExcessHet=3.0103;FS=0.000;MLEAC=2;MLEAF=1.00;MQ=43.89;QD=27.59;SOR=0.767	GT:AD:DP:GQ:PL	1/1:0,54:54:99:1518,162,0
2L	12097630	2L_12097630_SNP	A	G	2728.77	.	AC=2;AF=1.00;AN=2;DB;DP=62;ExcessHet=3.0103;FS=0.000;MLEAC=2;MLEAF=1.00;MQ=43.87;QD=28.04;SOR=0.758	GT:AD:DP:GQ:PL	1/1:0,62:62:99:2757,187,0
2L	12097636	2L_12097636_SNP	T	G	2786.77	.	AC=2;AF=1.00;AN=2;DB;DP=64;ExcessHet=3.0103;FS=0.000;MLEAC=2;MLEAF=1.00;MQ=43.88;QD=34.62;SOR=0.756	GT:AD:DP:GQ:PL	1/1:0,64:64:99:2815,193,0
2L	12097658	2L_12097658_SNP	C	T	1539.77	.	AC=2;AF=1.00;AN=2;DB;DP=56;ExcessHet=3.0103;FS=0.000;MLEAC=2;MLEAF=1.00;MQ=43.86;QD=27.50;SOR=1.009	GT:AD:DP:GQ:PL	1/1:0,56:56:99:1568,168,0
2L	12097729	2L_12097729_SNP	G	T	2570.77	.	AC=2;AF=1.00;AN=2;DB;DP=60;ExcessHet=3.0103;FS=0.000;MLEAC=2;MLEAF=1.00;MQ=43.80;QD=33.41;SOR=1.255	GT:AD:DP:GQ:PL	1/1:0,60:60:99:2599,184,0
2L	12097752	2L_12097752_SNP	T	A	2599.77	.	AC=2;AF=1.00;AN=2;DB;DP=62;ExcessHet=3.0103;FS=0.000;MLEAC=2;MLEAF=1.00;MQ=43.84;QD=30.14;SOR=1.143	GT:AD:DP:GQ:PL	1/1:0,62:62:99:2628,187,0
2L	12097806	2L_12097806_SNP	A	C	3240.77	.	AC=2;AF=1.00;AN=2;DB;DP=73;ExcessHet=3.0103;FS=0.000;MLEAC=2;MLEAF=1.00;MQ=43.87;QD=27.93;SOR=1.340	GT:AD:DP:GQ:PL	1/1:0,73:73:99:3269,229,0
2L	12097828	.	T	TAA	3231.73	.	AC=2;AF=1.00;AN=2;DP=73;ExcessHet=3.0103;FS=0.000;MLEAC=2;MLEAF=1.00;MQ=43.84;QD=28.47;SOR=1.257	GT:AD:DP:GQ:PL	1/1:0,73:73:99:3269,220,0
2L	12097831	.	G	T	3430.77	.	AC=2;AF=1.00;AN=2;DP=71;ExcessHet=3.0103;FS=0.000;MLEAC=2;MLEAF=1.00;MQ=43.83;QD=26.58;SOR=1.362	GT:AD:DP:GQ:PL	1/1:0,71:71:99:3459,232,0
2L	12097832	.	T	TTTAA	3376.73	.	AC=2;AF=1.00;AN=2;DP=72;ExcessHet=3.0103;FS=0.000;MLEAC=2;MLEAF=1.00;MQ=43.84;QD=27.46;SOR=1.308	GT:AD:DP:GQ:PL	1/1:0,72:72:99:3414,229,0
2L	12097875	.	TA	T	1259.73	.	AC=2;AF=1.00;AN=2;BaseQRankSum=0.438;ClippingRankSum=0.000;DP=77;ExcessHet=3.0103;FS=2.521;MLEAC=2;MLEAF=1.00;MQ=43.90;MQRankSum=-0.331;QD=17.26;ReadPosRankSum=1.320;SOR=1.052	GT:AD:DP:GQ:PL	1/1:3,70:73:99:1297,159,0
2L	12097892	2L_12097892_SNP	T	C	3240.77	.	AC=2;AF=1.00;AN=2;DB;DP=75;ExcessHet=3.0103;FS=0.000;MLEAC=2;MLEAF=1.00;MQ=43.90;QD=35.34;SOR=1.091	GT:AD:DP:GQ:PL	1/1:0,75:75:99:3269,232,0
2L	12098105	2L_12098105_SNP	A	G	1687.77	.	AC=2;AF=1.00;AN=2;DB;DP=61;ExcessHet=3.0103;FS=0.000;MLEAC=2;MLEAF=1.00;MQ=44.00;QD=27.67;SOR=1.022	GT:AD:DP:GQ:PL	1/1:0,61:61:99:1716,183,0
2L	12098143	2L_12098143_SNP	A	C	3105.77	.	AC=2;AF=1.00;AN=2;DB;DP=71;ExcessHet=3.0103;FS=0.000;MLEAC=2;MLEAF=1.00;MQ=44.00;QD=30.74;SOR=0.721	GT:AD:DP:GQ:PL	1/1:0,71:71:99:3134,214,0
2L	12098145	2L_12098145_SNP	C	T	3105.77	.	AC=2;AF=1.00;AN=2;DB;DP=69;ExcessHet=3.0103;FS=0.000;MLEAC=2;MLEAF=1.00;MQ=44.00;QD=24.64;SOR=0.722	GT:AD:DP:GQ:PL	1/1:0,69:69:99:3134,214,0
2L	12098187	2L_12098187_SNP	A	T	2022.77	.	AC=2;AF=1.00;AN=2;DB;DP=72;ExcessHet=3.0103;FS=0.000;MLEAC=2;MLEAF=1.00;MQ=44.00;QD=28.09;SOR=1.226	GT:AD:DP:GQ:PL	1/1:0,72:72:99:2051,216,0
2L	12098239	2L_12098239_SNP	G	A	2066.77	.	AC=2;AF=1.00;AN=2;DB;DP=74;ExcessHet=3.0103;FS=0.000;MLEAC=2;MLEAF=1.00;MQ=44.00;QD=27.93;SOR=0.864	GT:AD:DP:GQ:PL	1/1:0,74:74:99:2095,222,0
2L	12098288	2L_12098288_SNP	A	G	1908.77	.	AC=2;AF=1.00;AN=2;DB;DP=69;ExcessHet=3.0103;FS=0.000;MLEAC=2;MLEAF=1.00;MQ=44.00;QD=28.07;SOR=0.752	GT:AD:DP:GQ:PL	1/1:0,68:68:99:1937,204,0
2L	12098414	2L_12098414_SNP	C	T	1848.77	.	AC=2;AF=1.00;AN=2;BaseQRankSum=1.932;ClippingRankSum=0.000;DB;DP=68;ExcessHet=3.0103;FS=0.000;MLEAC=2;MLEAF=1.00;MQ=44.00;MQRankSum=0.000;QD=27.19;ReadPosRankSum=-0.445;SOR=0.319	GT:AD:DP:GQ:PL	1/1:1,67:68:99:1877,194,0
2L	12098436	2L_12098436_SNP	C	A	1954.77	.	AC=2;AF=1.00;AN=2;DB;DP=69;ExcessHet=3.0103;FS=0.000;MLEAC=2;MLEAF=1.00;MQ=44.00;QD=28.33;SOR=0.781	GT:AD:DP:GQ:PL	1/1:0,69:69:99:1983,207,0
2L	12098447	2L_12098447_SNP	G	A	2880.77	.	AC=2;AF=1.00;AN=2;DB;DP=68;ExcessHet=3.0103;FS=0.000;MLEAC=2;MLEAF=1.00;MQ=44.00;QD=28.67;SOR=0.814	GT:AD:DP:GQ:PL	1/1:0,68:68:99:2909,208,0
2L	12098456	2L_12098456_SNP	G	A	2775.77	.	AC=2;AF=1.00;AN=2;DB;DP=64;ExcessHet=3.0103;FS=0.000;MLEAC=2;MLEAF=1.00;MQ=44.00;QD=24.33;SOR=0.756	GT:AD:DP:GQ:PL	1/1:0,64:64:99:2804,199,0
2L	12098594	2L_12098594_SNP	A	G	1703.77	.	AC=2;AF=1.00;AN=2;DB;DP=64;ExcessHet=3.0103;FS=0.000;MLEAC=2;MLEAF=1.00;MQ=44.00;QD=27.48;SOR=1.143	GT:AD:DP:GQ:PL	1/1:0,62:62:99:1732,186,0
2L	12098663	2L_12098663_SNP	T	C	1534.77	.	AC=2;AF=1.00;AN=2;DB;DP=58;ExcessHet=3.0103;FS=0.000;MLEAC=2;MLEAF=1.00;MQ=44.00;QD=26.46;SOR=0.997	GT:AD:DP:GQ:PL	1/1:0,58:58:99:1563,173,0
2L	12099023	2L_12099023_SNP	T	C	1600.77	.	AC=2;AF=1.00;AN=2;DB;DP=58;ExcessHet=3.0103;FS=0.000;MLEAC=2;MLEAF=1.00;MQ=44.00;QD=27.60;SOR=0.836	GT:AD:DP:GQ:PL	1/1:0,58:58:99:1629,174,0
2L	12099884	2L_12099884_SNP	T	C	1840.77	.	AC=2;AF=1.00;AN=2;BaseQRankSum=-1.758;ClippingRankSum=0.000;DB;DP=68;ExcessHet=3.0103;FS=0.000;MLEAC=2;MLEAF=1.00;MQ=44.00;MQRankSum=0.000;QD=27.07;ReadPosRankSum=2.245;SOR=0.270	GT:AD:DP:GQ:PL	1/1:1,67:68:99:1869,172,0
2L	12099899	2L_12099899_SNP	G	T	1887.77	.	AC=2;AF=1.00;AN=2;DB;DP=68;ExcessHet=3.0103;FS=0.000;MLEAC=2;MLEAF=1.00;MQ=44.00;QD=27.76;SOR=0.752	GT:AD:DP:GQ:PL	1/1:0,68:68:99:1916,204,0
2L	12099938	2L_12099938_SNP	T	C	1967.77	.	AC=2;AF=1.00;AN=2;DB;DP=71;ExcessHet=3.0103;FS=0.000;MLEAC=2;MLEAF=1.00;MQ=44.00;QD=27.72;SOR=0.779	GT:AD:DP:GQ:PL	1/1:0,71:71:99:1996,213,0
2L	12100021	2L_12100021_SNP	G	T	1958.77	.	AC=2;AF=1.00;AN=2;DB;DP=69;ExcessHet=3.0103;FS=0.000;MLEAC=2;MLEAF=1.00;MQ=43.97;QD=28.39;SOR=0.980	GT:AD:DP:GQ:PL	1/1:0,69:69:99:1987,207,0
2L	12100079	2L_12100079_SNP	A	T	2881.77	.	AC=2;AF=1.00;AN=2;DB;DP=67;ExcessHet=3.0103;FS=0.000;MLEAC=2;MLEAF=1.00;MQ=43.97;QD=30.79;SOR=0.818	GT:AD:DP:GQ:PL	1/1:0,66:66:99:2910,202,0
2L	12100088	2L_12100088_SNP	G	A	2907.77	.	AC=2;AF=1.00;AN=2;DB;DP=68;ExcessHet=3.0103;FS=0.000;MLEAC=2;MLEAF=1.00;MQ=43.97;QD=28.65;SOR=0.723	GT:AD:DP:GQ:PL	1/1:0,67:67:99:2936,205,0
2L	12100136	2L_12100136_SNP	A	G	3027.77	.	AC=2;AF=1.00;AN=2;DB;DP=69;ExcessHet=3.0103;FS=0.000;MLEAC=2;MLEAF=1.00;MQ=43.97;QD=30.57;SOR=0.752	GT:AD:DP:GQ:PL	1/1:0,68:68:99:3056,211,0
2L	12100145	2L_12100145_SNP	C	T	3008.77	.	AC=2;AF=1.00;AN=2;DB;DP=70;ExcessHet=3.0103;FS=0.000;MLEAC=2;MLEAF=1.00;MQ=43.94;QD=33.97;SOR=0.722	GT:AD:DP:GQ:PL	1/1:0,69:69:99:3037,208,0
2L	12100412	2L_12100412_SNP	G	A	1482.77	.	AC=2;AF=1.00;AN=2;DB;DP=55;ExcessHet=3.0103;FS=0.000;MLEAC=2;MLEAF=1.00;MQ=44.00;QD=27.46;SOR=1.022	GT:AD:DP:GQ:PL	1/1:0,54:54:99:1511,161,0
2L	12100451	2L_12100451_SNP	C	T	1455.77	.	AC=2;AF=1.00;AN=2;DB;DP=54;ExcessHet=3.0103;FS=0.000;MLEAC=2;MLEAF=1.00;MQ=44.00;QD=27.47;SOR=1.654	GT:AD:DP:GQ:PL	1/1:0,53:53:99:1484,158,0
2L	12100556	2L_12100556_SNP	A	T	2227.77	.	AC=2;AF=1.00;AN=2;DB;DP=79;ExcessHet=3.0103;FS=0.000;MLEAC=2;MLEAF=1.00;MQ=43.98;QD=28.20;SOR=0.770	GT:AD:DP:GQ:PL	1/1:0,79:79:99:2256,237,0
2L	12100569	2L_12100569_SNP	T	A	2098.77	.	AC=2;AF=1.00;AN=2;DB;DP=74;ExcessHet=3.0103;FS=0.000;MLEAC=2;MLEAF=1.00;MQ=43.97;QD=28.36;SOR=0.864	GT:AD:DP:GQ:PL	1/1:0,74:74:99:2127,222,0
2L	12100645	2L_12100645_SNP	G	T	2453.77	.	AC=2;AF=1.00;AN=2;DB;DP=88;ExcessHet=3.0103;FS=0.000;MLEAC=2;MLEAF=1.00;MQ=44.00;QD=27.88;SOR=0.836	GT:AD:DP:GQ:PL	1/1:0,88:88:99:2482,264,0
2L	12100928	2L_12100928_SNP	A	G	1803.77	.	AC=2;AF=1.00;AN=2;DB;DP=64;ExcessHet=3.0103;FS=0.000;MLEAC=2;MLEAF=1.00;MQ=44.00;QD=28.18;SOR=0.892	GT:AD:DP:GQ:PL	1/1:0,64:64:99:1832,192,0
2L	12101353	2L_12101353_SNP	A	G	2199.77	.	AC=2;AF=1.00;AN=2;DB;DP=82;ExcessHet=3.0103;FS=0.000;MLEAC=2;MLEAF=1.00;MQ=43.87;QD=26.83;SOR=0.793	GT:AD:DP:GQ:PL	1/1:0,82:82:99:2228,244,0
2L	12101449	2L_12101449_SNP	C	T	2774.77	.	AC=2;AF=1.00;AN=2;DB;DP=66;ExcessHet=3.0103;FS=0.000;MLEAC=2;MLEAF=1.00;MQ=43.94;QD=27.79;SOR=0.892	GT:AD:DP:GQ:PL	1/1:0,64:64:99:2803,195,0
2L	12101455	2L_12101455_SNP	A	G	2804.77	.	AC=2;AF=1.00;AN=2;DB;DP=66;ExcessHet=3.0103;FS=0.000;MLEAC=2;MLEAF=1.00;MQ=43.94;QD=27.90;SOR=0.892	GT:AD:DP:GQ:PL	1/1:0,64:64:99:2833,198,0
2L	12101466	2L_12101466_SNP	A	G	2680.77	.	AC=2;AF=1.00;AN=2;DB;DP=63;ExcessHet=3.0103;FS=0.000;MLEAC=2;MLEAF=1.00;MQ=43.94;QD=30.41;SOR=0.976	GT:AD:DP:GQ:PL	1/1:0,62:62:99:2709,187,0
2L	12101467	2L_12101467_SNP	T	A	2680.77	.	AC=2;AF=1.00;AN=2;DB;DP=63;ExcessHet=3.0103;FS=0.000;MLEAC=2;MLEAF=1.00;MQ=43.94;QD=32.97;SOR=0.976	GT:AD:DP:GQ:PL	1/1:0,62:62:99:2709,187,0
2L	12101504	2L_12101504_SNP	T	C	1200.77	.	AC=2;AF=1.00;AN=2;DB;DP=45;ExcessHet=3.0103;FS=0.000;MLEAC=2;MLEAF=1.00;MQ=44.00;QD=27.29;SOR=1.508	GT:AD:DP:GQ:PL	1/1:0,44:44:99:1229,132,0
2L	12101816	2L_12101816_SNP	T	C	1240.77	.	AC=2;AF=1.00;AN=2;DB;DP=45;ExcessHet=3.0103;FS=0.000;MLEAC=2;MLEAF=1.00;MQ=44.00;QD=27.57;SOR=1.280	GT:AD:DP:GQ:PL	1/1:0,45:45:99:1269,135,0
2L	12103994	.	AAAC	A	2160.73	.	AC=2;AF=1.00;AN=2;DP=57;ExcessHet=3.0103;FS=0.000;MLEAC=2;MLEAF=1.00;MQ=44.00;QD=31.01;SOR=1.402	GT:AD:DP:GQ:PL	1/1:0,53:53:99:2198,160,0
2L	12104153	2L_12104153_SNP	A	G	1612.77	.	AC=2;AF=1.00;AN=2;DB;DP=60;ExcessHet=3.0103;FS=0.000;MLEAC=2;MLEAF=1.00;MQ=44.00;QD=26.88;SOR=1.355	GT:AD:DP:GQ:PL	1/1:0,60:60:99:1641,179,0
2L	12104223	.	TG	T	788.73	.	AC=2;AF=1.00;AN=2;BaseQRankSum=-0.059;ClippingRankSum=0.000;DP=52;ExcessHet=3.0103;FS=4.819;MLEAC=2;MLEAF=1.00;MQ=43.96;MQRankSum=-0.224;QD=16.10;ReadPosRankSum=-0.439;SOR=0.578	GT:AD:DP:GQ:PL	1/1:4,45:49:64:826,64,0
2L	12104402	2L_12104402_SNP	A	G	1547.77	.	AC=2;AF=1.00;AN=2;DB;DP=58;ExcessHet=3.0103;FS=0.000;MLEAC=2;MLEAF=1.00;MQ=44.00;QD=26.69;SOR=0.762	GT:AD:DP:GQ:PL	1/1:0,58:58:99:1576,173,0
2L	12104572	2L_12104572_SNP	A	G	3992.77	.	AC=2;AF=1.00;AN=2;DB;DP=88;ExcessHet=3.0103;FS=0.000;MLEAC=2;MLEAF=1.00;MQ=43.93;QD=25.97;SOR=0.997	GT:AD:DP:GQ:PL	1/1:0,88:88:99:4021,271,0
2L	12104580	2L_12104580_SNP	A	G	4225.77	.	AC=2;AF=1.00;AN=2;DB;DP=94;ExcessHet=3.0103;FS=0.000;MLEAC=2;MLEAF=1.00;MQ=43.94;QD=30.13;SOR=0.976	GT:AD:DP:GQ:PL	1/1:0,94:94:99:4254,286,0
2L	12104581	2L_12104581_SNP	C	A	4225.77	.	AC=2;AF=1.00;AN=2;DB;DP=95;ExcessHet=3.0103;FS=0.000;MLEAC=2;MLEAF=1.00;MQ=43.94;QD=28.29;SOR=0.999	GT:AD:DP:GQ:PL	1/1:0,95:95:99:4254,286,0
2L	12104660	2L_12104660_SNP	C	T	3024.77	.	AC=2;AF=1.00;AN=2;DB;DP=70;ExcessHet=3.0103;FS=0.000;MLEAC=2;MLEAF=1.00;MQ=43.94;QD=30.77;SOR=0.811	GT:AD:DP:GQ:PL	1/1:0,70:70:99:3053,217,0
2L	12104684	2L_12104684_SNP	T	G	3072.77	.	AC=2;AF=1.00;AN=2;DB;DP=74;ExcessHet=3.0103;FS=0.000;MLEAC=2;MLEAF=1.00;MQ=43.95;QD=31.60;SOR=0.927	GT:AD:DP:GQ:PL	1/1:0,74:74:99:3101,223,0
2L	12105826	2L_12105826_SNP	C	T	1682.77	.	AC=2;AF=1.00;AN=2;DB;DP=61;ExcessHet=3.0103;FS=0.000;MLEAC=2;MLEAF=1.00;MQ=44.00;QD=27.59;SOR=1.107	GT:AD:DP:GQ:PL	1/1:0,61:61:99:1711,183,0
2L	12106021	2L_12106021_SNP	A	G	1480.77	.	AC=2;AF=1.00;AN=2;DB;DP=54;ExcessHet=3.0103;FS=0.000;MLEAC=2;MLEAF=1.00;MQ=43.96;QD=27.42;SOR=1.981	GT:AD:DP:GQ:PL	1/1:0,54:54:99:1509,162,0
2L	12106057	2L_12106057_SNP	T	C	1519.77	.	AC=2;AF=1.00;AN=2;DB;DP=57;ExcessHet=3.0103;FS=0.000;MLEAC=2;MLEAF=1.00;MQ=43.93;QD=26.66;SOR=1.342	GT:AD:DP:GQ:PL	1/1:0,57:57:99:1548,171,0
2L	12106174	2L_12106174_SNP	T	C	1494.77	.	AC=2;AF=1.00;AN=2;DB;DP=55;ExcessHet=3.0103;FS=0.000;MLEAC=2;MLEAF=1.00;MQ=43.91;QD=27.18;SOR=0.804	GT:AD:DP:GQ:PL	1/1:0,55:55:99:1523,165,0
2L	12106306	2L_12106306_SNP	T	C	1637.77	.	AC=2;AF=1.00;AN=2;DB;DP=59;ExcessHet=3.0103;FS=0.000;MLEAC=2;MLEAF=1.00;MQ=43.95;QD=27.76;SOR=0.950	GT:AD:DP:GQ:PL	1/1:0,59:59:99:1666,176,0
2L	12106330	2L_12106330_SNP	C	T	1370.77	.	AC=2;AF=1.00;AN=2;DB;DP=52;ExcessHet=3.0103;FS=0.000;MLEAC=2;MLEAF=1.00;MQ=43.94;QD=26.36;SOR=0.770	GT:AD:DP:GQ:PL	1/1:0,52:52:99:1399,155,0
2L	12106514	2L_12106514_SNP	T	C	1519.77	.	AC=2;AF=1.00;AN=2;DB;DP=58;ExcessHet=3.0103;FS=0.000;MLEAC=2;MLEAF=1.00;MQ=43.93;QD=26.20;SOR=1.609	GT:AD:DP:GQ:PL	1/1:0,58:58:99:1548,172,0
2L	12106968	2L_12106968_SNP	T	C	1852.77	.	AC=2;AF=1.00;AN=2;DB;DP=68;ExcessHet=3.0103;FS=0.000;MLEAC=2;MLEAF=1.00;MQ=44.00;QD=27.25;SOR=0.880	GT:AD:DP:GQ:PL	1/1:0,68:68:99:1881,203,0
2L	12107546	.	TA	T	1061.73	.	AC=2;AF=1.00;AN=2;BaseQRankSum=-0.603;ClippingRankSum=0.000;DP=66;ExcessHet=3.0103;FS=0.000;MLEAC=2;MLEAF=1.00;MQ=43.97;MQRankSum=-0.195;QD=16.85;ReadPosRankSum=0.931;SOR=1.123	GT:AD:DP:GQ:PL	1/1:4,59:63:99:1099,100,0
2L	12107800	.	T	A	1854.77	.	AC=2;AF=1.00;AN=2;DP=67;ExcessHet=3.0103;FS=0.000;MLEAC=2;MLEAF=1.00;MQ=43.97;QD=28.10;SOR=1.284	GT:AD:DP:GQ:PL	1/1:0,66:66:99:1883,198,0
2L	12109412	.	T	C	2043.77	.	AC=2;AF=1.00;AN=2;DP=75;ExcessHet=3.0103;FS=0.000;MLEAC=2;MLEAF=1.00;MQ=44.00;QD=27.25;SOR=0.832	GT:AD:DP:GQ:PL	1/1:0,75:75:99:2072,224,0
2L	12110314	2L_12110314_SNP	C	A	1559.77	.	AC=2;AF=1.00;AN=2;DB;DP=57;ExcessHet=3.0103;FS=0.000;MLEAC=2;MLEAF=1.00;MQ=43.49;QD=27.36;SOR=0.960	GT:AD:DP:GQ:PL	1/1:0,57:57:99:1588,170,0
2L	12111168	2L_12111168_SNP	G	C	1583.77	.	AC=2;AF=1.00;AN=2;DB;DP=57;ExcessHet=3.0103;FS=0.000;MLEAC=2;MLEAF=1.00;MQ=43.72;QD=27.79;SOR=1.047	GT:AD:DP:GQ:PL	1/1:0,57:57:99:1612,171,0
2L	12111183	2L_12111183_SNP	G	A	1491.77	.	AC=2;AF=1.00;AN=2;DB;DP=54;ExcessHet=3.0103;FS=0.000;MLEAC=2;MLEAF=1.00;MQ=43.72;QD=27.63;SOR=1.022	GT:AD:DP:GQ:PL	1/1:0,54:54:99:1520,162,0
2L	12111262	2L_12111262_SNP	G	A	1041.77	.	AC=2;AF=1.00;AN=2;DB;DP=40;ExcessHet=3.0103;FS=0.000;MLEAC=2;MLEAF=1.00;MQ=43.43;QD=26.04;SOR=2.191	GT:AD:DP:GQ:PL	1/1:0,40:40:99:1070,119,0
2L	12111309	2L_12111309_SNP	T	C	1455.77	.	AC=2;AF=1.00;AN=2;DB;DP=57;ExcessHet=3.0103;FS=0.000;MLEAC=2;MLEAF=1.00;MQ=42.79;QD=25.54;SOR=1.453	GT:AD:DP:GQ:PL	1/1:0,57:57:99:1484,169,0
2L	12111366	2L_12111366_SNP	C	T	2686.77	.	AC=2;AF=1.00;AN=2;DB;DP=62;ExcessHet=3.0103;FS=0.000;MLEAC=2;MLEAF=1.00;MQ=43.29;QD=26.72;SOR=1.057	GT:AD:DP:GQ:PL	1/1:0,62:62:99:2715,189,0
2L	12111378	2L_12111378_SNP	G	A	2708.77	.	AC=2;AF=1.00;AN=2;DB;DP=64;ExcessHet=3.0103;FS=0.000;MLEAC=2;MLEAF=1.00;MQ=43.31;QD=27.82;SOR=1.044	GT:AD:DP:GQ:PL	1/1:0,64:64:99:2737,192,0
2L	12111441	2L_12111441_SNP	A	C	1573.77	.	AC=2;AF=1.00;AN=2;DB;DP=57;ExcessHet=3.0103;FS=0.000;MLEAC=2;MLEAF=1.00;MQ=42.71;QD=27.61;SOR=0.800	GT:AD:DP:GQ:PL	1/1:0,57:57:99:1602,171,0
2L	12111550	.	G	T	1813.77	.	AC=2;AF=1.00;AN=2;DP=64;ExcessHet=3.0103;FS=0.000;MLEAC=2;MLEAF=1.00;MQ=41.61;QD=28.34;SOR=0.892	GT:AD:DP:GQ:PL	1/1:0,64:64:99:1842,192,0
2L	12111660	2L_12111660_SNP	A	G	1594.77	.	AC=2;AF=1.00;AN=2;DB;DP=63;ExcessHet=3.0103;FS=0.000;MLEAC=2;MLEAF=1.00;MQ=43.77;QD=25.31;SOR=0.724	GT:AD:DP:GQ:PL	1/1:0,63:63:99:1623,186,0
2L	12111783	2L_12111783_SNP	C	T	1520.77	.	AC=2;AF=1.00;AN=2;DB;DP=55;ExcessHet=3.0103;FS=0.000;MLEAC=2;MLEAF=1.00;MQ=42.98;QD=27.65;SOR=0.729	GT:AD:DP:GQ:PL	1/1:0,55:55:99:1549,165,0
2L	12111806	.	GT	G	1614.73	.	AC=2;AF=1.00;AN=2;DP=48;ExcessHet=3.0103;FS=0.000;MLEAC=2;MLEAF=1.00;MQ=43.08;QD=33.64;SOR=0.963	GT:AD:DP:GQ:PL	1/1:0,48:48:99:1652,144,0
2L	12111843	2L_12111843_SNP	C	A	1308.77	.	AC=2;AF=1.00;AN=2;DB;DP=49;ExcessHet=3.0103;FS=0.000;MLEAC=2;MLEAF=1.00;MQ=43.18;QD=27.27;SOR=1.179	GT:AD:DP:GQ:PL	1/1:0,48:48:99:1337,143,0
2L	12111873	2L_12111873_SNP	G	A	1233.77	.	AC=2;AF=1.00;AN=2;BaseQRankSum=1.777;ClippingRankSum=0.000;DB;DP=48;ExcessHet=3.0103;FS=0.000;MLEAC=2;MLEAF=1.00;MQ=43.40;MQRankSum=2.425;QD=26.25;ReadPosRankSum=1.512;SOR=0.399	GT:AD:DP:GQ:PL	1/1:1,46:47:99:1262,131,0
2L	12111958	2L_12111958_SNP	A	G	1632.77	.	AC=2;AF=1.00;AN=2;BaseQRankSum=-0.963;ClippingRankSum=0.000;DB;DP=63;ExcessHet=3.0103;FS=4.376;MLEAC=2;MLEAF=1.00;MQ=43.03;MQRankSum=-0.760;QD=25.92;ReadPosRankSum=-1.100;SOR=1.232	GT:AD:DP:GQ:PL	1/1:1,62:63:99:1661,160,0
2L	12111991	.	A	AT	2171.73	.	AC=2;AF=1.00;AN=2;BaseQRankSum=1.481;ClippingRankSum=0.000;DP=52;ExcessHet=3.0103;FS=3.854;MLEAC=2;MLEAF=1.00;MQ=42.46;MQRankSum=-0.898;QD=34.54;ReadPosRankSum=-0.578;SOR=0.888	GT:AD:DP:GQ:PL	1/1:1,50:51:99:2209,112,0
2L	12112000	2L_12112000_SNP	T	G	2195.77	.	AC=2;AF=1.00;AN=2;BaseQRankSum=0.874;ClippingRankSum=0.000;DB;DP=50;ExcessHet=3.0103;FS=3.768;MLEAC=2;MLEAF=1.00;MQ=42.18;MQRankSum=-0.974;QD=30.10;ReadPosRankSum=0.000;SOR=0.829	GT:AD:DP:GQ:PL	1/1:1,49:50:99:2224,112,0
2L	12112007	2L_12112007_SNP	C	T	2160.77	.	AC=2;AF=1.00;AN=2;BaseQRankSum=-0.497;ClippingRankSum=0.000;DB;DP=51;ExcessHet=3.0103;FS=3.651;MLEAC=2;MLEAF=1.00;MQ=42.07;MQRankSum=-0.987;QD=24.05;ReadPosRankSum=0.238;SOR=0.746	GT:AD:DP:GQ:PL	1/1:1,50:51:99:2189,109,0
2L	12112020	2L_12112020_SNP	A	G	2021.77	.	AC=2;AF=1.00;AN=2;BaseQRankSum=-0.309;ClippingRankSum=0.000;DB;DP=47;ExcessHet=3.0103;FS=3.711;MLEAC=2;MLEAF=1.00;MQ=41.88;MQRankSum=-1.058;QD=27.28;ReadPosRankSum=0.701;SOR=0.793	GT:AD:DP:GQ:PL	1/1:1,46:47:99:2050,99,0
2L	12112024	2L_12112024_SNP	C	A	2021.77	.	AC=2;AF=1.00;AN=2;BaseQRankSum=-0.386;ClippingRankSum=0.000;DB;DP=47;ExcessHet=3.0103;FS=3.933;MLEAC=2;MLEAF=1.00;MQ=41.78;MQRankSum=-1.058;QD=33.04;ReadPosRankSum=0.774;SOR=0.948	GT:AD:DP:GQ:PL	1/1:1,46:47:99:2050,99,0
2L	12112028	2L_12112028_SNP	T	C	1996.77	.	AC=2;AF=1.00;AN=2;BaseQRankSum=1.794;ClippingRankSum=0.000;DB;DP=47;ExcessHet=3.0103;FS=3.933;MLEAC=2;MLEAF=1.00;MQ=41.78;MQRankSum=-1.058;QD=30.72;ReadPosRankSum=0.922;SOR=0.948	GT:AD:DP:GQ:PL	1/1:1,46:47:96:2025,96,0
2L	12112048	2L_12112048_SNP	A	T	1205.77	.	AC=2;AF=1.00;AN=2;BaseQRankSum=-1.508;ClippingRankSum=0.000;DB;DP=45;ExcessHet=3.0103;FS=3.745;MLEAC=2;MLEAF=1.00;MQ=41.50;MQRankSum=-1.278;QD=26.79;ReadPosRankSum=1.464;SOR=0.820	GT:AD:DP:GQ:PL	1/1:1,44:45:99:1234,105,0
2L	12112067	.	TCTTTGAAAGAACTTAAAAGC	T	1674.73	.	AC=2;AF=1.00;AN=2;DP=36;ExcessHet=3.0103;FS=0.000;MLEAC=2;MLEAF=1.00;MQ=40.85;QD=30.90;SOR=0.693	GT:AD:DP:GQ:PL	1/1:0,36:36:99:1712,115,0
2L	12112089	.	TTTATA	T	1707.73	.	AC=2;AF=1.00;AN=2;DP=38;ExcessHet=3.0103;FS=0.000;MLEAC=2;MLEAF=1.00;MQ=41.02;QD=29.61;SOR=0.693	GT:AD:DP:GQ:PL	1/1:0,38:38:99:1745,117,0
2L	12112097	.	CATTTTGTTATATGTCGAATTATCTTATCTAATA	C	1708.73	.	AC=2;AF=1.00;AN=2;DP=39;ExcessHet=3.0103;FS=0.000;MLEAC=2;MLEAF=1.00;MQ=41.10;QD=35.08;SOR=0.743	GT:AD:DP:GQ:PL	1/1:0,39:39:99:1746,118,0
2L	12112148	2L_12112148_SNP	T	A	1027.77	.	AC=2;AF=1.00;AN=2;DB;DP=38;ExcessHet=3.0103;FS=0.000;MLEAC=2;MLEAF=1.00;MQ=41.44;QD=27.05;SOR=0.798	GT:AD:DP:GQ:PL	1/1:0,38:38:99:1056,114,0
2L	12112183	2L_12112183_SNP	T	C	886.77	.	AC=2;AF=1.00;AN=2;BaseQRankSum=1.084;ClippingRankSum=0.000;DB;DP=36;ExcessHet=3.0103;FS=3.399;MLEAC=2;MLEAF=1.00;MQ=42.50;MQRankSum=-0.922;QD=25.34;ReadPosRankSum=1.739;SOR=0.595	GT:AD:DP:GQ:PL	1/1:1,34:35:78:915,78,0
2L	12112242	2L_12112242_SNP	C	A	2107.77	.	AC=2;AF=1.00;AN=2;DB;DP=47;ExcessHet=3.0103;FS=0.000;MLEAC=2;MLEAF=1.00;MQ=43.18;QD=33.66;SOR=1.132	GT:AD:DP:GQ:PL	1/1:0,47:47:99:2136,144,0
2L	12112251	2L_12112251_SNP	C	G	2105.77	.	AC=2;AF=1.00;AN=2;DB;DP=48;ExcessHet=3.0103;FS=0.000;MLEAC=2;MLEAF=1.00;MQ=43.20;QD=34.11;SOR=1.067	GT:AD:DP:GQ:PL	1/1:0,48:48:99:2134,144,0
2L	12112292	.	A	T	1318.77	.	AC=2;AF=1.00;AN=2;DP=51;ExcessHet=3.0103;FS=0.000;MLEAC=2;MLEAF=1.00;MQ=43.25;QD=25.86;SOR=0.994	GT:AD:DP:GQ:PL	1/1:0,51:51:99:1347,151,0
2L	12112313	2L_12112313_SNP	T	A	1320.77	.	AC=2;AF=1.00;AN=2;DB;DP=49;ExcessHet=3.0103;FS=0.000;MLEAC=2;MLEAF=1.00;MQ=43.18;QD=26.95;SOR=1.112	GT:AD:DP:GQ:PL	1/1:0,49:49:99:1349,147,0
2L	12112339	.	C	CAAA	2401.73	.	AC=2;AF=1.00;AN=2;DP=59;ExcessHet=3.0103;FS=0.000;MLEAC=2;MLEAF=1.00;MQ=43.32;QD=29.76;SOR=1.528	GT:AD:DP:GQ:PL	1/1:0,56:56:99:2439,174,0
2L	12112363	2L_12112363_SNP	T	C	1511.77	.	AC=2;AF=1.00;AN=2;DB;DP=57;ExcessHet=3.0103;FS=0.000;MLEAC=2;MLEAF=1.00;MQ=43.09;QD=26.52;SOR=1.342	GT:AD:DP:GQ:PL	1/1:0,57:57:99:1540,170,0
2L	12112383	2L_12112383_DEL	AT	A	2673.73	.	AC=2;AF=1.00;AN=2;DB;DP=61;ExcessHet=3.0103;FS=0.000;MLEAC=2;MLEAF=1.00;MQ=43.15;QD=32.46;SOR=1.571	GT:AD:DP:GQ:PL	1/1:0,60:60:99:2711,187,0
2L	12112387	2L_12112387_SNP	G	C	2713.77	.	AC=2;AF=1.00;AN=2;DB;DP=63;ExcessHet=3.0103;FS=0.000;MLEAC=2;MLEAF=1.00;MQ=43.09;QD=35.65;SOR=1.573	GT:AD:DP:GQ:PL	1/1:0,63:63:99:2742,190,0
2L	12112472	.	T	C	3636.77	.	AC=2;AF=1.00;AN=2;DP=82;ExcessHet=3.0103;FS=0.000;MLEAC=2;MLEAF=1.00;MQ=43.36;QD=30.66;SOR=1.445	GT:AD:DP:GQ:PL	1/1:0,82:82:99:3665,247,0
2L	12112476	2L_12112476_SNP	A	C	3659.77	.	AC=2;AF=1.00;AN=2;DB;DP=82;ExcessHet=3.0103;FS=0.000;MLEAC=2;MLEAF=1.00;MQ=43.36;QD=34.31;SOR=1.367	GT:AD:DP:GQ:PL	1/1:0,82:82:99:3688,247,0
2L	12112486	2L_12112486_SNP	C	T	3490.77	.	AC=2;AF=1.00;AN=2;DB;DP=78;ExcessHet=3.0103;FS=0.000;MLEAC=2;MLEAF=1.00;MQ=43.35;QD=31.80;SOR=1.179	GT:AD:DP:GQ:PL	1/1:0,78:78:99:3519,238,0
2L	12112558	2L_12112558_SNP	T	C	1785.77	.	AC=2;AF=1.00;AN=2;DB;DP=65;ExcessHet=3.0103;FS=0.000;MLEAC=2;MLEAF=1.00;MQ=43.83;QD=27.47;SOR=0.925	GT:AD:DP:GQ:PL	1/1:0,65:65:99:1814,194,0
2L	12112926	.	G	GAGATCCAAAGATCCACAGATCCAGGGAAACACGCCCCAGAACAC	2146.73	.	AC=2;AF=1.00;AN=2;DP=39;ExcessHet=3.0103;FS=0.000;MLEAC=2;MLEAF=1.00;MQ=42.66;QD=24.30;SOR=1.236	GT:AD:DP:GQ:PL	1/1:0,39:39:99:2184,146,0
2L	12113086	2L_12113086_SNP	T	C	1293.77	.	AC=2;AF=1.00;AN=2;DB;DP=49;ExcessHet=3.0103;FS=0.000;MLEAC=2;MLEAF=1.00;MQ=43.62;QD=26.40;SOR=0.733	GT:AD:DP:GQ:PL	1/1:0,49:49:99:1322,146,0
2L	12113613	2L_12113613_SNP	G	T	2091.77	.	AC=2;AF=1.00;AN=2;DB;DP=74;ExcessHet=3.0103;FS=0.000;MLEAC=2;MLEAF=1.00;MQ=43.96;QD=28.27;SOR=1.134	GT:AD:DP:GQ:PL	1/1:0,74:74:99:2120,222,0
2L	12113713	.	G	GT	2152.73	.	AC=2;AF=1.00;AN=2;DP=68;ExcessHet=3.0103;FS=0.000;MLEAC=2;MLEAF=1.00;MQ=43.93;QD=31.66;SOR=0.814	GT:AD:DP:GQ:PL	1/1:0,68:68:99:2190,207,0
2L	12113822	2L_12113822_SNP	A	G	3547.77	.	AC=2;AF=1.00;AN=2;DB;DP=81;ExcessHet=3.0103;FS=0.000;MLEAC=2;MLEAF=1.00;MQ=43.93;QD=31.08;SOR=0.768	GT:AD:DP:GQ:PL	1/1:0,81:81:99:3576,244,0
2L	12113833	.	T	TAGTGTTAAGG	3779.73	.	AC=2;AF=1.00;AN=2;DP=82;ExcessHet=3.0103;FS=0.000;MLEAC=2;MLEAF=1.00;MQ=43.93;QD=32.24;SOR=0.742	GT:AD:DP:GQ:PL	1/1:0,82:82:99:3817,256,0
2L	12114414	2L_12114414_SNP	G	A	1762.77	.	AC=2;AF=1.00;AN=2;DB;DP=64;ExcessHet=3.0103;FS=0.000;MLEAC=2;MLEAF=1.00;MQ=43.94;QD=27.98;SOR=0.790	GT:AD:DP:GQ:PL	1/1:0,63:63:99:1791,188,0
2L	12114826	.	C	CT	353.73	.	AC=2;AF=1.00;AN=2;BaseQRankSum=1.781;ClippingRankSum=0.000;DP=27;ExcessHet=3.0103;FS=4.102;MLEAC=2;MLEAF=1.00;MQ=43.27;MQRankSum=-0.579;QD=16.84;ReadPosRankSum=-1.157;SOR=1.160	GT:AD:DP:GQ:PL	1/1:1,20:21:42:391,42,0
2L	12115194	2L_12115194_SNP	G	T	2605.77	.	AC=2;AF=1.00;AN=2;DB;DP=58;ExcessHet=3.0103;FS=0.000;MLEAC=2;MLEAF=1.00;MQ=43.49;QD=24.90;SOR=1.085	GT:AD:DP:GQ:PL	1/1:0,58:58:99:2634,178,0
2L	12115195	2L_12115195_SNP	A	G	2605.77	.	AC=2;AF=1.00;AN=2;DB;DP=58;ExcessHet=3.0103;FS=0.000;MLEAC=2;MLEAF=1.00;MQ=43.45;QD=28.81;SOR=0.997	GT:AD:DP:GQ:PL	1/1:0,58:58:99:2634,178,0
2L	12115197	2L_12115197_SNP	T	C	2581.77	.	AC=2;AF=1.00;AN=2;DB;DP=57;ExcessHet=3.0103;FS=0.000;MLEAC=2;MLEAF=1.00;MQ=43.44;QD=30.01;SOR=0.960	GT:AD:DP:GQ:PL	1/1:0,57:57:99:2610,175,0
2L	12115239	2L_12115239_SNP	G	C	1719.77	.	AC=2;AF=1.00;AN=2;DB;DP=66;ExcessHet=3.0103;FS=0.000;MLEAC=2;MLEAF=1.00;MQ=43.54;QD=26.46;SOR=0.723	GT:AD:DP:GQ:PL	1/1:0,65:65:99:1748,193,0
2L	12115287	2L_12115287_SNP	A	C	1882.77	.	AC=2;AF=1.00;AN=2;DB;DP=70;ExcessHet=3.0103;FS=0.000;MLEAC=2;MLEAF=1.00;MQ=43.70;QD=27.29;SOR=0.910	GT:AD:DP:GQ:PL	1/1:0,69:69:99:1911,206,0
2L	12115342	2L_12115342_SNP	G	A	3332.77	.	AC=2;AF=1.00;AN=2;DB;DP=77;ExcessHet=3.0103;FS=0.000;MLEAC=2;MLEAF=1.00;MQ=43.84;QD=26.51;SOR=0.984	GT:AD:DP:GQ:PL	1/1:0,76:76:99:3361,235,0
2L	12115356	2L_12115356_SNP	A	T	3285.77	.	AC=2;AF=1.00;AN=2;DB;DP=72;ExcessHet=3.0103;FS=0.000;MLEAC=2;MLEAF=1.00;MQ=43.86;QD=28.09;SOR=0.934	GT:AD:DP:GQ:PL	1/1:0,72:72:99:3314,226,0
2L	12115365	2L_12115365_SNP	T	G	3151.77	.	AC=2;AF=1.00;AN=2;DB;DP=68;ExcessHet=3.0103;FS=0.000;MLEAC=2;MLEAF=1.00;MQ=43.85;QD=30.62;SOR=0.949	GT:AD:DP:GQ:PL	1/1:0,68:68:99:3180,197,0
2L	12115375	2L_12115375_SNP	C	T	2738.77	.	AC=2;AF=1.00;AN=2;BaseQRankSum=1.810;ClippingRankSum=0.000;DB;DP=64;ExcessHet=3.0103;FS=0.000;MLEAC=2;MLEAF=1.00;MQ=43.95;MQRankSum=0.000;QD=27.97;ReadPosRankSum=2.591;SOR=0.402	GT:AD:DP:GQ:PL	1/1:1,63:64:99:2767,170,0
2L	12115452	2L_12115452_SNP	C	T	3086.77	.	AC=2;AF=1.00;AN=2;DB;DP=72;ExcessHet=3.0103;FS=0.000;MLEAC=2;MLEAF=1.00;MQ=44.00;QD=34.51;SOR=0.749	GT:AD:DP:GQ:PL	1/1:0,72:72:99:3115,219,0
2L	12115477	2L_12115477_SNP	T	G	3370.77	.	AC=2;AF=1.00;AN=2;DB;DP=74;ExcessHet=3.0103;FS=0.000;MLEAC=2;MLEAF=1.00;MQ=43.96;QD=28.71;SOR=0.804	GT:AD:DP:GQ:PL	1/1:0,74:74:99:3399,229,0
2L	12115482	2L_12115482_SNP	C	T	3301.77	.	AC=2;AF=1.00;AN=2;DB;DP=72;ExcessHet=3.0103;FS=0.000;MLEAC=2;MLEAF=1.00;MQ=43.96;QD=28.38;SOR=0.807	GT:AD:DP:GQ:PL	1/1:0,72:72:99:3330,223,0
2L	12115484	2L_12115484_SNP	A	T	3346.77	.	AC=2;AF=1.00;AN=2;DB;DP=72;ExcessHet=3.0103;FS=0.000;MLEAC=2;MLEAF=1.00;MQ=43.96;QD=29.79;SOR=0.807	GT:AD:DP:GQ:PL	1/1:0,72:72:99:3375,226,0
2L	12115491	2L_12115491_SNP	G	C	3346.77	.	AC=2;AF=1.00;AN=2;DB;DP=71;ExcessHet=3.0103;FS=0.000;MLEAC=2;MLEAF=1.00;MQ=43.96;QD=26.53;SOR=0.971	GT:AD:DP:GQ:PL	1/1:0,71:71:99:3375,226,0
2L	12115499	2L_12115499_SNP	A	T	3084.77	.	AC=2;AF=1.00;AN=2;DB;DP=69;ExcessHet=3.0103;FS=0.000;MLEAC=2;MLEAF=1.00;MQ=43.96;QD=31.95;SOR=0.980	GT:AD:DP:GQ:PL	1/1:0,69:69:99:3113,211,0
2L	12115920	2L_12115920_SNP	G	A	1773.77	.	AC=2;AF=1.00;AN=2;DB;DP=64;ExcessHet=3.0103;FS=0.000;MLEAC=2;MLEAF=1.00;MQ=43.72;QD=27.72;SOR=0.693	GT:AD:DP:GQ:PL	1/1:0,64:64:99:1802,192,0
2L	12116032	.	G	GT	3554.73	.	AC=2;AF=1.00;AN=2;DP=69;ExcessHet=3.0103;FS=0.000;MLEAC=2;MLEAF=1.00;MQ=43.00;QD=28.59;SOR=0.844	GT:AD:DP:GQ:PL	1/1:0,69:69:99:3592,247,0
2L	12116033	.	A	ATATAAAAAAT	3555.73	.	AC=2;AF=1.00;AN=2;DP=69;ExcessHet=3.0103;FS=0.000;MLEAC=2;MLEAF=1.00;MQ=43.00;QD=26.59;SOR=0.781	GT:AD:DP:GQ:PL	1/1:0,69:69:99:3593,247,0
2L	12116047	2L_12116047_SNP	T	A	3197.77	.	AC=2;AF=1.00;AN=2;DB;DP=74;ExcessHet=3.0103;FS=0.000;MLEAC=2;MLEAF=1.00;MQ=43.12;QD=26.08;SOR=1.061	GT:AD:DP:GQ:PL	1/1:0,74:74:99:3226,222,0
2L	12116099	2L_12116099_SNP	G	T	3510.77	.	AC=2;AF=1.00;AN=2;DB;DP=78;ExcessHet=3.0103;FS=0.000;MLEAC=2;MLEAF=1.00;MQ=43.19;QD=28.28;SOR=0.976	GT:AD:DP:GQ:PL	1/1:0,78:78:99:3539,238,0
2L	12116106	2L_12116106_SNP	A	T	3690.77	.	AC=2;AF=1.00;AN=2;DB;DP=81;ExcessHet=3.0103;FS=0.000;MLEAC=2;MLEAF=1.00;MQ=43.22;QD=29.23;SOR=1.124	GT:AD:DP:GQ:PL	1/1:0,81:81:99:3719,250,0
2L	12116110	.	A	AT	3742.73	.	AC=2;AF=1.00;AN=2;DP=82;ExcessHet=3.0103;FS=0.000;MLEAC=2;MLEAF=1.00;MQ=43.23;QD=30.27;SOR=1.151	GT:AD:DP:GQ:PL	1/1:0,82:82:99:3780,253,0
2L	12116132	2L_12116132_SNP	C	T	3728.77	.	AC=2;AF=1.00;AN=2;DB;DP=81;ExcessHet=3.0103;FS=0.000;MLEAC=2;MLEAF=1.00;MQ=43.37;QD=29.31;SOR=0.876	GT:AD:DP:GQ:PL	1/1:0,81:81:99:3757,253,0
2L	12116133	2L_12116133_SNP	G	A	3683.77	.	AC=2;AF=1.00;AN=2;DB;DP=81;ExcessHet=3.0103;FS=0.000;MLEAC=2;MLEAF=1.00;MQ=43.46;QD=34.91;SOR=0.934	GT:AD:DP:GQ:PL	1/1:0,81:81:99:3712,250,0
2L	12116169	2L_12116169_SNP	C	A	2346.77	.	AC=2;AF=1.00;AN=2;DB;DP=86;ExcessHet=3.0103;FS=0.000;MLEAC=2;MLEAF=1.00;MQ=43.77;QD=27.29;SOR=0.892	GT:AD:DP:GQ:PL	1/1:0,86:86:99:2375,258,0
2L	12116463	.	A	G	1747.77	.	AC=2;AF=1.00;AN=2;BaseQRankSum=-0.056;ClippingRankSum=0.000;DP=65;ExcessHet=3.0103;FS=3.358;MLEAC=2;MLEAF=1.00;MQ=44.00;MQRankSum=0.000;QD=26.89;ReadPosRankSum=-0.327;SOR=0.525	GT:AD:DP:GQ:PL	1/1:1,64:65:99:1776,166,0
2L	12116553	2L_12116553_SNP	C	T	2294.77	.	AC=2;AF=1.00;AN=2;DB;DP=81;ExcessHet=3.0103;FS=0.000;MLEAC=2;MLEAF=1.00;MQ=44.00;QD=28.33;SOR=0.768	GT:AD:DP:GQ:PL	1/1:0,81:81:99:2323,243,0
2L	12117534	2L_12117534_SNP	T	C	1851.77	.	AC=2;AF=1.00;AN=2;DB;DP=66;ExcessHet=3.0103;FS=0.000;MLEAC=2;MLEAF=1.00;MQ=44.00;QD=28.06;SOR=0.818	GT:AD:DP:GQ:PL	1/1:0,66:66:99:1880,198,0
2L	12117546	2L_12117546_SNP	A	C	1707.77	.	AC=2;AF=1.00;AN=2;DB;DP=63;ExcessHet=3.0103;FS=0.000;MLEAC=2;MLEAF=1.00;MQ=44.00;QD=27.11;SOR=0.859	GT:AD:DP:GQ:PL	1/1:0,63:63:99:1736,189,0
2L	12117577	2L_12117577_SNP	T	A	1844.77	.	AC=2;AF=1.00;AN=2;DB;DP=67;ExcessHet=3.0103;FS=0.000;MLEAC=2;MLEAF=1.00;MQ=44.00;QD=27.53;SOR=0.784	GT:AD:DP:GQ:PL	1/1:0,67:67:99:1873,201,0
2L	12118091	.	T	TA	874.73	.	AC=2;AF=1.00;AN=2;BaseQRankSum=-0.629;ClippingRankSum=0.000;DP=56;ExcessHet=3.0103;FS=0.000;MLEAC=2;MLEAF=1.00;MQ=43.77;MQRankSum=-0.118;QD=18.61;ReadPosRankSum=-1.178;SOR=1.061	GT:AD:DP:GQ:PL	1/1:2,45:47:99:912,119,0
2L	12118182	.	G	GGGGTTCTTTCA	2570.73	.	AC=2;AF=1.00;AN=2;DP=55;ExcessHet=3.0103;FS=0.000;MLEAC=2;MLEAF=1.00;MQ=43.80;QD=29.30;SOR=1.118	GT:AD:DP:GQ:PL	1/1:0,54:54:99:2608,174,0
2L	12118222	2L_12118222_SNP	G	T	1712.77	.	AC=2;AF=1.00;AN=2;DB;DP=61;ExcessHet=3.0103;FS=0.000;MLEAC=2;MLEAF=1.00;MQ=43.74;QD=28.08;SOR=1.107	GT:AD:DP:GQ:PL	1/1:0,61:61:99:1741,183,0
2L	12118442	.	T	TA	1332.73	.	AC=2;AF=1.00;AN=2;BaseQRankSum=-1.323;ClippingRankSum=0.000;DP=73;ExcessHet=3.0103;FS=0.000;MLEAC=2;MLEAF=1.00;MQ=43.70;MQRankSum=-0.370;QD=20.50;ReadPosRankSum=-1.534;SOR=0.280	GT:AD:DP:GQ:PL	1/1:1,64:65:99:1370,182,0
2L	12118599	2L_12118599_SNP	T	G	3288.77	.	AC=2;AF=1.00;AN=2;DB;DP=74;ExcessHet=3.0103;FS=0.000;MLEAC=2;MLEAF=1.00;MQ=43.81;QD=34.47;SOR=0.747	GT:AD:DP:GQ:PL	1/1:0,74:74:99:3317,223,0
2L	12118603	2L_12118603_SNP	C	T	3311.77	.	AC=2;AF=1.00;AN=2;DB;DP=74;ExcessHet=3.0103;FS=0.000;MLEAC=2;MLEAF=1.00;MQ=43.81;QD=30.38;SOR=0.747	GT:AD:DP:GQ:PL	1/1:0,74:74:99:3340,225,0
2L	12118618	2L_12118618_SNP	C	G	3279.77	.	AC=2;AF=1.00;AN=2;DB;DP=76;ExcessHet=3.0103;FS=0.000;MLEAC=2;MLEAF=1.00;MQ=43.82;QD=30.34;SOR=0.801	GT:AD:DP:GQ:PL	1/1:0,76:76:99:3308,228,0
2L	12118693	2L_12118693_SNP	C	T	3463.77	.	AC=2;AF=1.00;AN=2;DB;DP=78;ExcessHet=3.0103;FS=0.000;MLEAC=2;MLEAF=1.00;MQ=43.53;QD=34.09;SOR=0.914	GT:AD:DP:GQ:PL	1/1:0,78:78:99:3492,238,0
2L	12118701	2L_12118701_SNP	C	G	3592.77	.	AC=2;AF=1.00;AN=2;DB;DP=77;ExcessHet=3.0103;FS=0.000;MLEAC=2;MLEAF=1.00;MQ=43.48;QD=29.91;SOR=0.948	GT:AD:DP:GQ:PL	1/1:0,77:77:99:3621,244,0
2L	12118724	2L_12118724_SNP	G	A	3517.77	.	AC=2;AF=1.00;AN=2;DB;DP=76;ExcessHet=3.0103;FS=0.000;MLEAC=2;MLEAF=1.00;MQ=43.38;QD=32.19;SOR=1.051	GT:AD:DP:GQ:PL	1/1:0,76:76:99:3546,238,0
2L	12118740	.	T	A	3481.77	.	AC=2;AF=1.00;AN=2;DP=75;ExcessHet=3.0103;FS=0.000;MLEAC=2;MLEAF=1.00;MQ=43.37;QD=30.47;SOR=1.319	GT:AD:DP:GQ:PL	1/1:0,75:75:99:3510,235,0
2L	12118742	.	A	T	3436.77	.	AC=2;AF=1.00;AN=2;DP=76;ExcessHet=3.0103;FS=0.000;MLEAC=2;MLEAF=1.00;MQ=43.38;QD=34.62;SOR=1.349	GT:AD:DP:GQ:PL	1/1:0,76:76:99:3465,232,0
2L	12118744	2L_12118744_SNP	T	C	3436.77	.	AC=2;AF=1.00;AN=2;DB;DP=76;ExcessHet=3.0103;FS=0.000;MLEAC=2;MLEAF=1.00;MQ=43.38;QD=34.60;SOR=1.270	GT:AD:DP:GQ:PL	1/1:0,76:76:99:3465,232,0
2L	12118752	.	T	TAAGCCCCAA	3736.73	.	AC=2;AF=1.00;AN=2;DP=77;ExcessHet=3.0103;FS=0.000;MLEAC=2;MLEAF=1.00;MQ=43.39;QD=32.35;SOR=1.300	GT:AD:DP:GQ:PL	1/1:0,77:77:99:3774,256,0
2L	12119429	2L_12119429_SNP	T	C	2493.77	.	AC=2;AF=1.00;AN=2;DB;DP=59;ExcessHet=3.0103;FS=0.000;MLEAC=2;MLEAF=1.00;MQ=43.88;QD=33.25;SOR=0.997	GT:AD:DP:GQ:PL	1/1:0,58:58:99:2522,181,0
2L	12119452	2L_12119452_SNP	G	C	2455.77	.	AC=2;AF=1.00;AN=2;DB;DP=59;ExcessHet=3.0103;FS=0.000;MLEAC=2;MLEAF=1.00;MQ=43.92;QD=27.43;SOR=0.726	GT:AD:DP:GQ:PL	1/1:0,59:59:99:2484,177,0
2L	12119475	.	TATACA	T	2593.73	.	AC=2;AF=1.00;AN=2;DP=61;ExcessHet=3.0103;FS=0.000;MLEAC=2;MLEAF=1.00;MQ=43.92;QD=27.42;SOR=1.034	GT:AD:DP:GQ:PL	1/1:0,59:59:99:2631,178,0
2L	12119632	2L_12119632_SNP	C	T	1687.77	.	AC=2;AF=1.00;AN=2;DB;DP=60;ExcessHet=3.0103;FS=0.000;MLEAC=2;MLEAF=1.00;MQ=43.97;QD=28.13;SOR=0.906	GT:AD:DP:GQ:PL	1/1:0,60:60:99:1716,180,0
2L	12119742	.	TAA	T	2100.73	.	AC=2;AF=1.00;AN=2;DP=77;ExcessHet=3.0103;FS=0.000;MLEAC=2;MLEAF=1.00;MQ=43.86;QD=29.18;SOR=1.148	GT:AD:DP:GQ:PL	1/1:0,72:72:99:2138,216,0
2L	12119880	2L_12119880_SNP	G	C	2179.77	.	AC=2;AF=1.00;AN=2;DB;DP=79;ExcessHet=3.0103;FS=0.000;MLEAC=2;MLEAF=1.00;MQ=43.90;QD=27.59;SOR=0.718	GT:AD:DP:GQ:PL	1/1:0,79:79:99:2208,237,0
2L	12119902	.	GA	G	1516.73	.	AC=2;AF=1.00;AN=2;DP=73;ExcessHet=3.0103;FS=0.000;MLEAC=2;MLEAF=1.00;MQ=43.87;QD=21.98;SOR=0.844	GT:AD:DP:GQ:PL	1/1:0,69:69:99:1554,206,0
2L	12119999	2L_12119999_SNP	G	A	3338.77	.	AC=2;AF=1.00;AN=2;DB;DP=74;ExcessHet=3.0103;FS=0.000;MLEAC=2;MLEAF=1.00;MQ=43.64;QD=27.57;SOR=0.927	GT:AD:DP:GQ:PL	1/1:0,74:74:99:3367,229,0
2L	12120005	.	AACTTTGGAT	A	3267.73	.	AC=2;AF=1.00;AN=2;DP=74;ExcessHet=3.0103;FS=0.000;MLEAC=2;MLEAF=1.00;MQ=43.64;QD=30.70;SOR=0.927	GT:AD:DP:GQ:PL	1/1:0,74:74:99:3305,223,0
2L	12120077	2L_12120077_SNP	C	T	2396.77	.	AC=2;AF=1.00;AN=2;DB;DP=87;ExcessHet=3.0103;FS=0.000;MLEAC=2;MLEAF=1.00;MQ=43.42;QD=27.87;SOR=0.892	GT:AD:DP:GQ:PL	1/1:0,86:86:99:2425,258,0
2L	12120106	2L_12120106_SNP	G	A	2323.77	.	AC=2;AF=1.00;AN=2;DB;DP=85;ExcessHet=3.0103;FS=0.000;MLEAC=2;MLEAF=1.00;MQ=43.34;QD=27.34;SOR=0.922	GT:AD:DP:GQ:PL	1/1:0,85:85:99:2352,255,0
2L	12120135	2L_12120135_SNP	C	G	3543.77	.	AC=2;AF=1.00;AN=2;DB;DP=84;ExcessHet=3.0103;FS=0.000;MLEAC=2;MLEAF=1.00;MQ=43.21;QD=31.93;SOR=0.818	GT:AD:DP:GQ:PL	1/1:0,83:83:99:3572,249,0
2L	12120146	2L_12120146_SNP	T	G	3550.77	.	AC=2;AF=1.00;AN=2;DB;DP=77;ExcessHet=3.0103;FS=0.000;MLEAC=2;MLEAF=1.00;MQ=43.17;QD=28.65;SOR=0.828	GT:AD:DP:GQ:PL	1/1:0,77:77:99:3579,243,0
2L	12120156	.	A	T	3481.77	.	AC=2;AF=1.00;AN=2;DP=77;ExcessHet=3.0103;FS=0.000;MLEAC=2;MLEAF=1.00;MQ=43.24;QD=32.63;SOR=1.012	GT:AD:DP:GQ:PL	1/1:0,77:77:99:3510,235,0
2L	12120157	.	A	T	3475.77	.	AC=2;AF=1.00;AN=2;DP=77;ExcessHet=3.0103;FS=0.000;MLEAC=2;MLEAF=1.00;MQ=43.24;QD=26.59;SOR=1.012	GT:AD:DP:GQ:PL	1/1:0,77:77:99:3504,235,0
2L	12120160	2L_12120160_SNP	A	T	3529.77	.	AC=2;AF=1.00;AN=2;DB;DP=78;ExcessHet=3.0103;FS=0.000;MLEAC=2;MLEAF=1.00;MQ=43.25;QD=31.92;SOR=0.914	GT:AD:DP:GQ:PL	1/1:0,78:78:99:3558,241,0
2L	12120215	2L_12120215_SNP	G	A	2136.77	.	AC=2;AF=1.00;AN=2;DB;DP=78;ExcessHet=3.0103;FS=0.000;MLEAC=2;MLEAF=1.00;MQ=43.40;QD=27.39;SOR=1.108	GT:AD:DP:GQ:PL	1/1:0,78:78:99:2165,233,0
2L	12120519	.	G	GA	3428.73	.	AC=2;AF=1.00;AN=2;DP=70;ExcessHet=3.0103;FS=0.000;MLEAC=2;MLEAF=1.00;MQ=42.24;QD=25.99;SOR=0.781	GT:AD:DP:GQ:PL	1/1:0,69:69:99:3466,234,0
2L	12120520	.	T	TGGCTCTGACAGTCTGTAAG	3428.73	.	AC=2;AF=1.00;AN=2;DP=69;ExcessHet=3.0103;FS=0.000;MLEAC=2;MLEAF=1.00;MQ=42.21;QD=25.82;SOR=0.781	GT:AD:DP:GQ:PL	1/1:0,69:69:99:3466,234,0
2L	12120527	.	CTT	C	2933.73	.	AC=2;AF=1.00;AN=2;DP=66;ExcessHet=3.0103;FS=0.000;MLEAC=2;MLEAF=1.00;MQ=42.13;QD=24.27;SOR=0.886	GT:AD:DP:GQ:PL	1/1:0,66:66:99:2971,201,0
2L	12120612	.	AT	A	2738.73	.	AC=2;AF=1.00;AN=2;DP=64;ExcessHet=3.0103;FS=0.000;MLEAC=2;MLEAF=1.00;MQ=43.05;QD=25.86;SOR=0.976	GT:AD:DP:GQ:PL	1/1:0,62:62:99:2776,187,0
2L	12120617	.	T	A	2850.77	.	AC=2;AF=1.00;AN=2;DP=62;ExcessHet=3.0103;FS=0.000;MLEAC=2;MLEAF=1.00;MQ=43.08;QD=32.13;SOR=0.976	GT:AD:DP:GQ:PL	1/1:0,62:62:99:2879,196,0
2L	12120636	.	G	GA	3044.73	.	AC=2;AF=1.00;AN=2;DP=70;ExcessHet=3.0103;FS=0.000;MLEAC=2;MLEAF=1.00;MQ=43.35;QD=27.41;SOR=0.874	GT:AD:DP:GQ:PL	1/1:0,70:70:99:3082,214,0
2L	12120937	2L_12120937_SNP	T	A	2855.77	.	AC=2;AF=1.00;AN=2;DB;DP=67;ExcessHet=3.0103;FS=0.000;MLEAC=2;MLEAF=1.00;MQ=43.96;QD=32.50;SOR=1.284	GT:AD:DP:GQ:PL	1/1:0,66:66:99:2884,201,0
2L	12120944	2L_12120944_SNP	C	G	2849.77	.	AC=2;AF=1.00;AN=2;DB;DP=68;ExcessHet=3.0103;FS=0.000;MLEAC=2;MLEAF=1.00;MQ=43.96;QD=32.81;SOR=1.230	GT:AD:DP:GQ:PL	1/1:0,67:67:99:2878,201,0
2L	12120975	2L_12120975_SNP	A	C	1681.77	.	AC=2;AF=1.00;AN=2;DB;DP=64;ExcessHet=3.0103;FS=0.000;MLEAC=2;MLEAF=1.00;MQ=43.95;QD=26.69;SOR=0.859	GT:AD:DP:GQ:PL	1/1:0,63:63:99:1710,187,0
2L	12121003	2L_12121003_SNP	A	G	2047.77	.	AC=2;AF=1.00;AN=2;DB;DP=75;ExcessHet=3.0103;FS=0.000;MLEAC=2;MLEAF=1.00;MQ=43.96;QD=27.67;SOR=0.693	GT:AD:DP:GQ:PL	1/1:0,74:74:99:2076,221,0
2L	12121048	2L_12121048_SNP	C	A	2026.77	.	AC=2;AF=1.00;AN=2;BaseQRankSum=1.787;ClippingRankSum=0.000;DB;DP=74;ExcessHet=3.0103;FS=3.193;MLEAC=2;MLEAF=1.00;MQ=44.00;MQRankSum=0.000;QD=27.76;ReadPosRankSum=0.987;SOR=0.400	GT:AD:DP:GQ:PL	1/1:1,72:73:99:2055,208,0
2L	12121063	2L_12121063_SNP	A	T	1889.77	.	AC=2;AF=1.00;AN=2;DB;DP=69;ExcessHet=3.0103;FS=0.000;MLEAC=2;MLEAF=1.00;MQ=44.00;QD=27.39;SOR=0.844	GT:AD:DP:GQ:PL	1/1:0,69:69:99:1918,206,0
2L	12121450	2L_12121450_SNP	C	T	1626.77	.	AC=2;AF=1.00;AN=2;DB;DP=61;ExcessHet=3.0103;FS=0.000;MLEAC=2;MLEAF=1.00;MQ=43.94;QD=26.67;SOR=0.793	GT:AD:DP:GQ:PL	1/1:0,61:61:99:1655,182,0
2L	12121673	2L_12121673_SNP	C	T	1795.77	.	AC=2;AF=1.00;AN=2;DB;DP=65;ExcessHet=3.0103;FS=0.000;MLEAC=2;MLEAF=1.00;MQ=43.88;QD=27.63;SOR=0.925	GT:AD:DP:GQ:PL	1/1:0,65:65:99:1824,195,0
2L	12121729	.	ATGTG	A	2362.73	.	AC=2;AF=1.00;AN=2;DP=56;ExcessHet=3.0103;FS=0.000;MLEAC=2;MLEAF=1.00;MQ=43.62;QD=29.36;SOR=0.767	GT:AD:DP:GQ:PL	1/1:0,54:54:99:2400,163,0
2L	12121815	2L_12121815_SNP	G	A	2680.77	.	AC=2;AF=1.00;AN=2;DB;DP=62;ExcessHet=3.0103;FS=0.000;MLEAC=2;MLEAF=1.00;MQ=43.31;QD=30.53;SOR=0.758	GT:AD:DP:GQ:PL	1/1:0,62:62:99:2709,187,0
2L	12121831	2L_12121831_SNP	T	A	3014.77	.	AC=2;AF=1.00;AN=2;DB;DP=68;ExcessHet=3.0103;FS=0.000;MLEAC=2;MLEAF=1.00;MQ=43.22;QD=26.32;SOR=0.917	GT:AD:DP:GQ:PL	1/1:0,67:67:99:3043,205,0
2L	12121837	2L_12121837_SNP	T	G	3166.77	.	AC=2;AF=1.00;AN=2;DB;DP=72;ExcessHet=3.0103;FS=0.000;MLEAC=2;MLEAF=1.00;MQ=43.26;QD=25.58;SOR=0.840	GT:AD:DP:GQ:PL	1/1:0,71:71:99:3195,214,0
2L	12121840	2L_12121840_SNP	C	T	3166.77	.	AC=2;AF=1.00;AN=2;DB;DP=71;ExcessHet=3.0103;FS=0.000;MLEAC=2;MLEAF=1.00;MQ=43.25;QD=31.04;SOR=0.874	GT:AD:DP:GQ:PL	1/1:0,70:70:99:3195,214,0
2L	12121852	2L_12121852_SNP	T	A	3162.77	.	AC=2;AF=1.00;AN=2;BaseQRankSum=-1.304;ClippingRankSum=0.000;DB;DP=72;ExcessHet=3.0103;FS=3.198;MLEAC=2;MLEAF=1.00;MQ=43.29;MQRankSum=-0.630;QD=26.36;ReadPosRankSum=1.342;SOR=0.405	GT:AD:DP:GQ:PL	1/1:1,70:71:99:3191,178,0
2L	12121877	2L_12121877_SNP	G	C	3194.77	.	AC=2;AF=1.00;AN=2;BaseQRankSum=1.232;ClippingRankSum=0.000;DB;DP=82;ExcessHet=3.0103;FS=0.000;MLEAC=2;MLEAF=1.00;MQ=43.40;MQRankSum=-0.577;QD=25.85;ReadPosRankSum=0.107;SOR=0.243	GT:AD:DP:GQ:PL	1/1:1,80:81:99:3223,198,0
2L	12121985	2L_12121985_SNP	G	A	3624.77	.	AC=2;AF=1.00;AN=2;DB;DP=84;ExcessHet=3.0103;FS=0.000;MLEAC=2;MLEAF=1.00;MQ=42.46;QD=32.88;SOR=0.791	GT:AD:DP:GQ:PL	1/1:0,84:84:99:3653,259,0
2L	12122003	.	ACTGTAATGAATGC	A	3860.73	.	AC=2;AF=1.00;AN=2;DP=87;ExcessHet=3.0103;FS=0.000;MLEAC=2;MLEAF=1.00;MQ=42.44;QD=28.19;SOR=0.812	GT:AD:DP:GQ:PL	1/1:0,87:87:99:3898,268,0
2L	12122056	.	AGTTCTTG	A	3776.73	.	AC=2;AF=1.00;AN=2;DP=87;ExcessHet=3.0103;FS=0.000;MLEAC=2;MLEAF=1.00;MQ=42.25;QD=30.20;SOR=0.867	GT:AD:DP:GQ:PL	1/1:0,85:85:99:3814,256,0
2L	12122085	.	CA	C	3967.73	.	AC=2;AF=1.00;AN=2;DP=84;ExcessHet=3.0103;FS=0.000;MLEAC=2;MLEAF=1.00;MQ=42.31;QD=29.81;SOR=0.897	GT:AD:DP:GQ:PL	1/1:0,84:84:99:4005,268,0
2L	12122088	.	TG	T	3877.73	.	AC=2;AF=1.00;AN=2;DP=85;ExcessHet=3.0103;FS=0.000;MLEAC=2;MLEAF=1.00;MQ=42.30;QD=30.11;SOR=0.867	GT:AD:DP:GQ:PL	1/1:0,85:85:99:3915,262,0
2L	12122090	.	T	TACCA	3877.73	.	AC=2;AF=1.00;AN=2;DP=86;ExcessHet=3.0103;FS=0.000;MLEAC=2;MLEAF=1.00;MQ=42.30;QD=34.74;SOR=0.839	GT:AD:DP:GQ:PL	1/1:0,86:86:99:3915,262,0
2L	12122160	2L_12122160_SNP	A	T	3348.77	.	AC=2;AF=1.00;AN=2;DB;DP=79;ExcessHet=3.0103;FS=0.000;MLEAC=2;MLEAF=1.00;MQ=43.40;QD=31.99;SOR=0.881	GT:AD:DP:GQ:PL	1/1:0,79:79:99:3377,238,0
2L	12122180	2L_12122180_SNP	G	A	3230.77	.	AC=2;AF=1.00;AN=2;DB;DP=75;ExcessHet=3.0103;FS=0.000;MLEAC=2;MLEAF=1.00;MQ=43.42;QD=26.44;SOR=1.022	GT:AD:DP:GQ:PL	1/1:0,75:75:99:3259,226,0
2L	12122454	2L_12122454_SNP	G	C	1758.77	.	AC=2;AF=1.00;AN=2;DB;DP=64;ExcessHet=3.0103;FS=0.000;MLEAC=2;MLEAF=1.00;MQ=43.94;QD=27.48;SOR=0.892	GT:AD:DP:GQ:PL	1/1:0,64:64:99:1787,191,0
2L	12122693	2L_12122693_SNP	A	G	1526.77	.	AC=2;AF=1.00;AN=2;DB;DP=55;ExcessHet=3.0103;FS=0.000;MLEAC=2;MLEAF=1.00;MQ=43.88;QD=27.76;SOR=0.970	GT:AD:DP:GQ:PL	1/1:0,55:55:99:1555,165,0
2L	12122723	.	TCCA	T	2347.73	.	AC=2;AF=1.00;AN=2;DP=51;ExcessHet=3.0103;FS=0.000;MLEAC=2;MLEAF=1.00;MQ=43.83;QD=25.06;SOR=0.900	GT:AD:DP:GQ:PL	1/1:0,51:51:99:2385,160,0
2L	12122730	.	C	CTT	2347.73	.	AC=2;AF=1.00;AN=2;DP=53;ExcessHet=3.0103;FS=0.000;MLEAC=2;MLEAF=1.00;MQ=43.83;QD=33.62;SOR=0.808	GT:AD:DP:GQ:PL	1/1:0,53:53:99:2385,160,0
2L	12122731	.	C	T	2356.77	.	AC=2;AF=1.00;AN=2;DP=53;ExcessHet=3.0103;FS=0.000;MLEAC=2;MLEAF=1.00;MQ=43.83;QD=29.04;SOR=0.808	GT:AD:DP:GQ:PL	1/1:0,53:53:99:2385,160,0
2L	12122736	.	C	T	2311.77	.	AC=2;AF=1.00;AN=2;DP=52;ExcessHet=3.0103;FS=0.000;MLEAC=2;MLEAF=1.00;MQ=43.83;QD=24.83;SOR=0.770	GT:AD:DP:GQ:PL	1/1:0,52:52:99:2340,157,0
2L	12122738	.	C	A	2311.77	.	AC=2;AF=1.00;AN=2;DP=49;ExcessHet=3.0103;FS=0.000;MLEAC=2;MLEAF=1.00;MQ=43.82;QD=19.70;SOR=0.818	GT:AD:DP:GQ:PL	1/1:0,49:49:99:2340,157,0
2L	12122741	.	CCAT	C	2179.73	.	AC=2;AF=1.00;AN=2;DP=46;ExcessHet=3.0103;FS=0.000;MLEAC=2;MLEAF=1.00;MQ=43.85;QD=31.70;SOR=0.976	GT:AD:DP:GQ:PL	1/1:0,46:46:99:2217,150,0
2L	12122759	2L_12122759_SNP	C	T	2178.77	.	AC=2;AF=1.00;AN=2;DB;DP=52;ExcessHet=3.0103;FS=0.000;MLEAC=2;MLEAF=1.00;MQ=43.87;QD=27.50;SOR=1.094	GT:AD:DP:GQ:PL	1/1:0,51:51:99:2207,160,0
2L	12122811	2L_12122811_SNP	C	T	1439.77	.	AC=2;AF=1.00;AN=2;DB;DP=54;ExcessHet=3.0103;FS=0.000;MLEAC=2;MLEAF=1.00;MQ=43.95;QD=27.69;SOR=0.941	GT:AD:DP:GQ:PL	1/1:0,52:52:99:1468,156,0
2L	12123746	2L_12123746_SNP	T	A	2767.77	.	AC=2;AF=1.00;AN=2;DB;DP=64;ExcessHet=3.0103;FS=0.000;MLEAC=2;MLEAF=1.00;MQ=43.97;QD=34.69;SOR=1.127	GT:AD:DP:GQ:PL	1/1:0,64:64:99:2796,193,0
2L	12123747	2L_12123747_SNP	A	T	2767.77	.	AC=2;AF=1.00;AN=2;DB;DP=64;ExcessHet=3.0103;FS=0.000;MLEAC=2;MLEAF=1.00;MQ=43.97;QD=30.23;SOR=1.127	GT:AD:DP:GQ:PL	1/1:0,64:64:99:2796,193,0
2L	12123902	2L_12123902_SNP	A	G	1789.77	.	AC=2;AF=1.00;AN=2;DB;DP=64;ExcessHet=3.0103;FS=0.000;MLEAC=2;MLEAF=1.00;MQ=44.00;QD=27.97;SOR=1.306	GT:AD:DP:GQ:PL	1/1:0,64:64:99:1818,192,0
2L	12124186	.	G	GTTT	3231.73	.	AC=2;AF=1.00;AN=2;DP=80;ExcessHet=3.0103;FS=0.000;MLEAC=2;MLEAF=1.00;MQ=43.95;QD=25.23;SOR=1.022	GT:AD:DP:GQ:PL	1/1:0,75:75:99:3269,225,0
2L	12124345	2L_12124345_SNP	C	T	1670.77	.	AC=2;AF=1.00;AN=2;DB;DP=60;ExcessHet=3.0103;FS=0.000;MLEAC=2;MLEAF=1.00;MQ=44.00;QD=28.32;SOR=0.950	GT:AD:DP:GQ:PL	1/1:0,59:59:99:1699,177,0
2L	12124609	2L_12124609_SNP	A	T	2665.77	.	AC=2;AF=1.00;AN=2;DB;DP=62;ExcessHet=3.0103;FS=0.000;MLEAC=2;MLEAF=1.00;MQ=44.00;QD=26.05;SOR=0.976	GT:AD:DP:GQ:PL	1/1:0,62:62:99:2694,195,0
2L	12124625	.	A	ATACTCTG	2800.73	.	AC=2;AF=1.00;AN=2;DP=60;ExcessHet=3.0103;FS=0.000;MLEAC=2;MLEAF=1.00;MQ=44.00;QD=33.38;SOR=1.255	GT:AD:DP:GQ:PL	1/1:0,60:60:99:2838,195,0
2L	12124932	2L_12124932_SNP	G	T	1636.77	.	AC=2;AF=1.00;AN=2;DB;DP=58;ExcessHet=3.0103;FS=0.000;MLEAC=2;MLEAF=1.00;MQ=44.00;QD=28.22;SOR=0.997	GT:AD:DP:GQ:PL	1/1:0,58:58:99:1665,174,0
2L	12125013	2L_12125013_SNP	G	A	1866.77	.	AC=2;AF=1.00;AN=2;BaseQRankSum=1.822;ClippingRankSum=0.000;DB;DP=71;ExcessHet=3.0103;FS=0.000;MLEAC=2;MLEAF=1.00;MQ=43.97;MQRankSum=0.000;QD=26.29;ReadPosRankSum=-1.098;SOR=0.527	GT:AD:DP:GQ:PL	1/1:1,70:71:99:1895,202,0
2L	12125081	2L_12125081_SNP	A	G	2795.77	.	AC=2;AF=1.00;AN=2;DB;DP=62;ExcessHet=3.0103;FS=0.000;MLEAC=2;MLEAF=1.00;MQ=43.97;QD=26.76;SOR=0.899	GT:AD:DP:GQ:PL	1/1:0,62:62:99:2824,196,0
2L	12125082	2L_12125082_SNP	A	G	2795.77	.	AC=2;AF=1.00;AN=2;DB;DP=63;ExcessHet=3.0103;FS=0.000;MLEAC=2;MLEAF=1.00;MQ=43.97;QD=32.03;SOR=1.010	GT:AD:DP:GQ:PL	1/1:0,63:63:99:2824,196,0
2L	12125359	.	C	A	1506.77	.	AC=2;AF=1.00;AN=2;BaseQRankSum=1.855;ClippingRankSum=0.000;DP=56;ExcessHet=3.0103;FS=3.254;MLEAC=2;MLEAF=1.00;MQ=44.00;MQRankSum=0.000;QD=27.40;ReadPosRankSum=1.068;SOR=0.458	GT:AD:DP:GQ:PL	1/1:1,54:55:99:1535,155,0
2L	12125662	2L_12125662_SNP	G	T	1886.77	.	AC=2;AF=1.00;AN=2;DB;DP=71;ExcessHet=3.0103;FS=0.000;MLEAC=2;MLEAF=1.00;MQ=44.00;QD=27.34;SOR=0.781	GT:AD:DP:GQ:PL	1/1:0,69:69:99:1915,206,0
2L	12125843	2L_12125843_SNP	T	G	2013.77	.	AC=2;AF=1.00;AN=2;DB;DP=74;ExcessHet=3.0103;FS=0.000;MLEAC=2;MLEAF=1.00;MQ=43.55;QD=27.21;SOR=0.864	GT:AD:DP:GQ:PL	1/1:0,74:74:99:2042,221,0
2L	12125932	2L_12125932_SNP	T	G	1345.77	.	AC=2;AF=1.00;AN=2;DB;DP=49;ExcessHet=3.0103;FS=0.000;MLEAC=2;MLEAF=1.00;MQ=43.81;QD=27.46;SOR=0.818	GT:AD:DP:GQ:PL	1/1:0,49:49:99:1374,147,0
2L	12126018	2L_12126018_SNP	T	C	1768.77	.	AC=2;AF=1.00;AN=2;DB;DP=63;ExcessHet=3.0103;FS=0.000;MLEAC=2;MLEAF=1.00;MQ=43.97;QD=28.08;SOR=1.179	GT:AD:DP:GQ:PL	1/1:0,63:63:99:1797,189,0
2L	12126045	2L_12126045_SNP	T	C	2702.77	.	AC=2;AF=1.00;AN=2;DB;DP=62;ExcessHet=3.0103;FS=0.000;MLEAC=2;MLEAF=1.00;MQ=43.94;QD=32.46;SOR=1.057	GT:AD:DP:GQ:PL	1/1:0,62:62:99:2731,187,0
2L	12126054	2L_12126054_SNP	A	G	2735.77	.	AC=2;AF=1.00;AN=2;DB;DP=62;ExcessHet=3.0103;FS=0.000;MLEAC=2;MLEAF=1.00;MQ=43.94;QD=29.56;SOR=0.976	GT:AD:DP:GQ:PL	1/1:0,62:62:99:2764,190,0
2L	12126132	2L_12126132_SNP	C	T	1642.77	.	AC=2;AF=1.00;AN=2;DB;DP=60;ExcessHet=3.0103;FS=0.000;MLEAC=2;MLEAF=1.00;MQ=43.97;QD=27.38;SOR=0.906	GT:AD:DP:GQ:PL	1/1:0,60:60:99:1671,179,0
2L	12126147	2L_12126147_SNP	G	A	1659.77	.	AC=2;AF=1.00;AN=2;DB;DP=60;ExcessHet=3.0103;FS=0.000;MLEAC=2;MLEAF=1.00;MQ=43.97;QD=27.66;SOR=0.906	GT:AD:DP:GQ:PL	1/1:0,60:60:99:1688,180,0
2L	12126273	2L_12126273_SNP	A	G	1626.77	.	AC=2;AF=1.00;AN=2;DB;DP=58;ExcessHet=3.0103;FS=0.000;MLEAC=2;MLEAF=1.00;MQ=44.00;QD=28.05;SOR=1.179	GT:AD:DP:GQ:PL	1/1:0,58:58:99:1655,174,0
2L	12126480	2L_12126480_SNP	G	A	2178.77	.	AC=2;AF=1.00;AN=2;DB;DP=80;ExcessHet=3.0103;FS=0.000;MLEAC=2;MLEAF=1.00;MQ=43.98;QD=27.58;SOR=0.718	GT:AD:DP:GQ:PL	1/1:0,79:79:99:2207,237,0
2L	12126660	2L_12126660_SNP	T	A	1876.77	.	AC=2;AF=1.00;AN=2;DB;DP=67;ExcessHet=3.0103;FS=0.000;MLEAC=2;MLEAF=1.00;MQ=44.00;QD=28.01;SOR=0.784	GT:AD:DP:GQ:PL	1/1:0,67:67:99:1905,201,0
2L	12126724	2L_12126724_SNP	T	C	1544.77	.	AC=2;AF=1.00;AN=2;DB;DP=56;ExcessHet=3.0103;FS=0.000;MLEAC=2;MLEAF=1.00;MQ=44.00;QD=28.09;SOR=0.970	GT:AD:DP:GQ:PL	1/1:0,55:55:99:1573,165,0
2L	12126867	2L_12126867_SNP	G	A	1541.77	.	AC=2;AF=1.00;AN=2;DB;DP=56;ExcessHet=3.0103;FS=0.000;MLEAC=2;MLEAF=1.00;MQ=43.93;QD=27.53;SOR=0.841	GT:AD:DP:GQ:PL	1/1:0,56:56:99:1570,168,0
2L	12127110	2L_12127110_SNP	T	C	1530.77	.	AC=2;AF=1.00;AN=2;DB;DP=56;ExcessHet=3.0103;FS=0.000;MLEAC=2;MLEAF=1.00;MQ=43.90;QD=27.34;SOR=0.841	GT:AD:DP:GQ:PL	1/1:0,56:56:99:1559,168,0
2L	12127179	2L_12127179_SNP	C	A	2750.77	.	AC=2;AF=1.00;AN=2;DB;DP=62;ExcessHet=3.0103;FS=0.000;MLEAC=2;MLEAF=1.00;MQ=43.97;QD=33.99;SOR=1.057	GT:AD:DP:GQ:PL	1/1:0,62:62:99:2779,190,0
2L	12127182	2L_12127182_SNP	T	C	2750.77	.	AC=2;AF=1.00;AN=2;DB;DP=63;ExcessHet=3.0103;FS=0.000;MLEAC=2;MLEAF=1.00;MQ=43.97;QD=28.56;SOR=1.010	GT:AD:DP:GQ:PL	1/1:0,63:63:99:2779,190,0
2L	12127239	2L_12127239_SNP	G	A	1765.77	.	AC=2;AF=1.00;AN=2;DB;DP=63;ExcessHet=3.0103;FS=0.000;MLEAC=2;MLEAF=1.00;MQ=44.00;QD=28.03;SOR=0.724	GT:AD:DP:GQ:PL	1/1:0,63:63:99:1794,189,0
2L	12127323	2L_12127323_SNP	T	C	1139.77	.	AC=2;AF=1.00;AN=2;BaseQRankSum=0.318;ClippingRankSum=0.000;DB;DP=45;ExcessHet=3.0103;FS=4.491;MLEAC=2;MLEAF=1.00;MQ=44.00;MQRankSum=0.000;QD=25.33;ReadPosRankSum=-0.511;SOR=1.326	GT:AD:DP:GQ:PL	1/1:1,44:45:99:1168,106,0
2L	12127380	2L_12127380_SNP	C	A	2153.77	.	AC=2;AF=1.00;AN=2;DB;DP=50;ExcessHet=3.0103;FS=0.000;MLEAC=2;MLEAF=1.00;MQ=44.00;QD=30.32;SOR=1.802	GT:AD:DP:GQ:PL	1/1:0,50:50:99:2182,153,0
2L	12127395	2L_12127395_SNP	G	A	2140.77	.	AC=2;AF=1.00;AN=2;DB;DP=49;ExcessHet=3.0103;FS=0.000;MLEAC=2;MLEAF=1.00;MQ=44.00;QD=31.03;SOR=1.755	GT:AD:DP:GQ:PL	1/1:0,49:49:99:2169,153,0
2L	12127531	.	CCGAAAACTACAACTT	C	914.73	.	AC=2;AF=1.00;AN=2;DP=22;ExcessHet=3.0103;FS=0.000;MLEAC=2;MLEAF=1.00;MQ=42.45;QD=35.72;SOR=1.609	GT:AD:DP:GQ:PL	1/1:0,22:22:69:952,69,0
2L	12127566	.	A	ACC	895.73	.	AC=2;AF=1.00;AN=2;DP=20;ExcessHet=3.0103;FS=0.000;MLEAC=2;MLEAF=1.00;MQ=40.49;QD=32.99;SOR=0.892	GT:AD:DP:GQ:PL	1/1:0,20:20:63:933,63,0
2L	12127567	.	ATT	A	895.73	.	AC=2;AF=1.00;AN=2;DP=20;ExcessHet=3.0103;FS=0.000;MLEAC=2;MLEAF=1.00;MQ=40.49;QD=28.96;SOR=0.693	GT:AD:DP:GQ:PL	1/1:0,20:20:63:933,63,0
2L	12127612	2L_12127612_SNP	A	C	973.77	.	AC=2;AF=1.00;AN=2;DB;DP=23;ExcessHet=3.0103;FS=0.000;MLEAC=2;MLEAF=1.00;MQ=40.96;QD=31.76;SOR=2.400	GT:AD:DP:GQ:PL	1/1:0,23:23:69:1002,69,0
2L	12127627	2L_12127627_SNP	T	C	1050.77	.	AC=2;AF=1.00;AN=2;DB;DP=24;ExcessHet=3.0103;FS=0.000;MLEAC=2;MLEAF=1.00;MQ=41.27;QD=30.67;SOR=2.124	GT:AD:DP:GQ:PL	1/1:0,24:24:72:1079,72,0
2L	12127644	2L_12127644_SNP	C	G	1017.77	.	AC=2;AF=1.00;AN=2;DB;DP=24;ExcessHet=3.0103;FS=0.000;MLEAC=2;MLEAF=1.00;MQ=41.91;QD=34.26;SOR=2.494	GT:AD:DP:GQ:PL	1/1:0,24:24:72:1046,72,0
2L	12127771	2L_12127771_SNP	T	C	1242.77	.	AC=2;AF=1.00;AN=2;DB;DP=46;ExcessHet=3.0103;FS=0.000;MLEAC=2;MLEAF=1.00;MQ=43.91;QD=27.02;SOR=1.609	GT:AD:DP:GQ:PL	1/1:0,46:46:99:1271,137,0
2L	12127815	2L_12127815_SNP	A	G	1470.77	.	AC=2;AF=1.00;AN=2;DB;DP=53;ExcessHet=3.0103;FS=0.000;MLEAC=2;MLEAF=1.00;MQ=43.60;QD=27.75;SOR=1.402	GT:AD:DP:GQ:PL	1/1:0,53:53:99:1499,159,0
2L	12127842	.	G	T	2536.77	.	AC=2;AF=1.00;AN=2;DP=57;ExcessHet=3.0103;FS=0.000;MLEAC=2;MLEAF=1.00;MQ=43.10;QD=29.64;SOR=1.238	GT:AD:DP:GQ:PL	1/1:0,57:57:99:2565,172,0
2L	12127843	.	A	T	2536.77	.	AC=2;AF=1.00;AN=2;DP=57;ExcessHet=3.0103;FS=0.000;MLEAC=2;MLEAF=1.00;MQ=43.10;QD=30.35;SOR=1.238	GT:AD:DP:GQ:PL	1/1:0,57:57:99:2565,172,0
2L	12127844	.	G	C	2536.77	.	AC=2;AF=1.00;AN=2;DP=57;ExcessHet=3.0103;FS=0.000;MLEAC=2;MLEAF=1.00;MQ=43.10;QD=29.96;SOR=1.238	GT:AD:DP:GQ:PL	1/1:0,57:57:99:2565,172,0
2L	12127989	2L_12127989_SNP	G	A	2698.77	.	AC=2;AF=1.00;AN=2;DB;DP=59;ExcessHet=3.0103;FS=0.000;MLEAC=2;MLEAF=1.00;MQ=43.65;QD=35.33;SOR=0.726	GT:AD:DP:GQ:PL	1/1:0,59:59:99:2727,184,0
2L	12127992	2L_12127992_SNP	A	G	2698.77	.	AC=2;AF=1.00;AN=2;DB;DP=60;ExcessHet=3.0103;FS=0.000;MLEAC=2;MLEAF=1.00;MQ=43.66;QD=35.54;SOR=0.760	GT:AD:DP:GQ:PL	1/1:0,60:60:99:2727,184,0
2L	12127995	2L_12127995_SNP	G	T	2670.77	.	AC=2;AF=1.00;AN=2;DB;DP=58;ExcessHet=3.0103;FS=0.000;MLEAC=2;MLEAF=1.00;MQ=43.65;QD=33.46;SOR=0.836	GT:AD:DP:GQ:PL	1/1:0,58:58:99:2699,181,0
2L	12128513	.	T	A	2762.77	.	AC=2;AF=1.00;AN=2;DP=62;ExcessHet=3.0103;FS=0.000;MLEAC=2;MLEAF=1.00;MQ=43.89;QD=28.61;SOR=0.976	GT:AD:DP:GQ:PL	1/1:0,62:62:99:2791,189,0
2L	12128515	.	CA	C	2753.73	.	AC=2;AF=1.00;AN=2;DP=63;ExcessHet=3.0103;FS=0.000;MLEAC=2;MLEAF=1.00;MQ=43.89;QD=27.60;SOR=1.010	GT:AD:DP:GQ:PL	1/1:0,63:63:99:2791,189,0
2L	12128688	.	GGCACAACCA	G	2486.73	.	AC=2;AF=1.00;AN=2;DP=61;ExcessHet=3.0103;FS=0.000;MLEAC=2;MLEAF=1.00;MQ=41.28;QD=26.37;SOR=0.728	GT:AD:DP:GQ:PL	1/1:0,57:57:99:2524,172,0
2L	12128718	2L_12128718_SNP	T	A	2950.77	.	AC=2;AF=1.00;AN=2;DB;DP=62;ExcessHet=3.0103;FS=0.000;MLEAC=2;MLEAF=1.00;MQ=41.58;QD=32.39;SOR=0.758	GT:AD:DP:GQ:PL	1/1:0,62:62:99:2979,202,0
2L	12128720	2L_12128720_SNP	G	A	2860.77	.	AC=2;AF=1.00;AN=2;DB;DP=65;ExcessHet=3.0103;FS=0.000;MLEAC=2;MLEAF=1.00;MQ=41.70;QD=32.80;SOR=0.787	GT:AD:DP:GQ:PL	1/1:0,65:65:99:2889,196,0
2L	12128930	2L_12128930_SNP	A	G	2418.77	.	AC=2;AF=1.00;AN=2;DB;DP=57;ExcessHet=3.0103;FS=0.000;MLEAC=2;MLEAF=1.00;MQ=41.65;QD=33.46;SOR=0.800	GT:AD:DP:GQ:PL	1/1:0,57:57:99:2447,172,0
2L	12128944	.	CTGCAGCAAT	C	2419.73	.	AC=2;AF=1.00;AN=2;DP=54;ExcessHet=3.0103;FS=0.000;MLEAC=2;MLEAF=1.00;MQ=41.54;QD=26.11;SOR=0.846	GT:AD:DP:GQ:PL	1/1:0,54:54:99:2457,171,0
2L	12128982	2L_12128982_SNP	T	A	2104.77	.	AC=2;AF=1.00;AN=2;DB;DP=50;ExcessHet=3.0103;FS=0.000;MLEAC=2;MLEAF=1.00;MQ=40.93;QD=26.72;SOR=1.051	GT:AD:DP:GQ:PL	1/1:0,50:50:99:2133,150,0
2L	12129561	2L_12129561_SNP	C	T	1584.77	.	AC=2;AF=1.00;AN=2;DB;DP=57;ExcessHet=3.0103;FS=0.000;MLEAC=2;MLEAF=1.00;MQ=43.87;QD=27.80;SOR=0.728	GT:AD:DP:GQ:PL	1/1:0,57:57:99:1613,171,0
2L	12129638	.	TCCCC	T	2448.73	.	AC=2;AF=1.00;AN=2;DP=56;ExcessHet=3.0103;FS=0.000;MLEAC=2;MLEAF=1.00;MQ=43.95;QD=30.52;SOR=1.118	GT:AD:DP:GQ:PL	1/1:0,54:54:99:2486,169,0
2L	12129653	2L_12129653_SNP	G	A	2574.77	.	AC=2;AF=1.00;AN=2;DB;DP=60;ExcessHet=3.0103;FS=0.000;MLEAC=2;MLEAF=1.00;MQ=43.95;QD=34.04;SOR=1.071	GT:AD:DP:GQ:PL	1/1:0,60:60:99:2603,181,0
2L	12129722	2L_12129722_SNP	T	C	1718.77	.	AC=2;AF=1.00;AN=2;DB;DP=63;ExcessHet=3.0103;FS=0.000;MLEAC=2;MLEAF=1.00;MQ=43.95;QD=27.28;SOR=0.933	GT:AD:DP:GQ:PL	1/1:0,63:63:99:1747,189,0
2L	12129771	.	G	GA	1583.73	.	AC=2;AF=1.00;AN=2;DP=74;ExcessHet=3.0103;FS=0.000;MLEAC=2;MLEAF=1.00;MQ=43.96;QD=22.62;SOR=1.085	GT:AD:DP:GQ:PL	1/1:0,70:70:99:1621,209,0
2L	12129886	2L_12129886_SNP	T	C	2528.77	.	AC=2;AF=1.00;AN=2;DB;DP=91;ExcessHet=3.0103;FS=0.000;MLEAC=2;MLEAF=1.00;MQ=43.89;QD=27.79;SOR=1.255	GT:AD:DP:GQ:PL	1/1:0,91:91:99:2557,273,0
2L	12129951	.	AC	A	3533.73	.	AC=2;AF=1.00;AN=2;DP=80;ExcessHet=3.0103;FS=0.000;MLEAC=2;MLEAF=1.00;MQ=43.93;QD=26.48;SOR=0.693	GT:AD:DP:GQ:PL	1/1:0,80:80:99:3571,241,0
2L	12129953	.	AAC	A	3533.73	.	AC=2;AF=1.00;AN=2;DP=80;ExcessHet=3.0103;FS=0.000;MLEAC=2;MLEAF=1.00;MQ=43.93;QD=31.99;SOR=0.693	GT:AD:DP:GQ:PL	1/1:0,80:80:99:3571,241,0
2L	12130247	2L_12130247_SNP	C	T	2293.77	.	AC=2;AF=1.00;AN=2;DB;DP=85;ExcessHet=3.0103;FS=0.000;MLEAC=2;MLEAF=1.00;MQ=43.95;QD=27.31;SOR=0.843	GT:AD:DP:GQ:PL	1/1:0,84:84:99:2322,251,0
2L	12130405	.	A	T	2296.77	.	AC=2;AF=1.00;AN=2;DP=81;ExcessHet=3.0103;FS=0.000;MLEAC=2;MLEAF=1.00;MQ=43.81;QD=28.36;SOR=0.718	GT:AD:DP:GQ:PL	1/1:0,81:81:99:2325,243,0
2L	12130442	2L_12130442_INS	G	GT	3395.73	.	AC=2;AF=1.00;AN=2;DB;DP=77;ExcessHet=3.0103;FS=0.000;MLEAC=2;MLEAF=1.00;MQ=43.72;QD=28.62;SOR=1.150	GT:AD:DP:GQ:PL	1/1:0,77:77:99:3433,235,0
2L	12130450	2L_12130450_SNP	A	G	3371.77	.	AC=2;AF=1.00;AN=2;DB;DP=72;ExcessHet=3.0103;FS=0.000;MLEAC=2;MLEAF=1.00;MQ=43.73;QD=33.96;SOR=1.226	GT:AD:DP:GQ:PL	1/1:0,72:72:99:3400,229,0
2L	12130451	.	A	ATTTTT	3362.73	.	AC=2;AF=1.00;AN=2;DP=72;ExcessHet=3.0103;FS=0.000;MLEAC=2;MLEAF=1.00;MQ=43.73;QD=31.55;SOR=1.226	GT:AD:DP:GQ:PL	1/1:0,72:72:99:3400,229,0
2L	12130499	2L_12130499_SNP	A	T	1783.77	.	AC=2;AF=1.00;AN=2;DB;DP=66;ExcessHet=3.0103;FS=0.000;MLEAC=2;MLEAF=1.00;MQ=43.79;QD=27.03;SOR=1.284	GT:AD:DP:GQ:PL	1/1:0,66:66:99:1812,198,0
2L	12130512	2L_12130512_SNP	G	A	2939.77	.	AC=2;AF=1.00;AN=2;DB;DP=66;ExcessHet=3.0103;FS=0.000;MLEAC=2;MLEAF=1.00;MQ=43.76;QD=28.58;SOR=1.284	GT:AD:DP:GQ:PL	1/1:0,66:66:99:2968,205,0
2L	12130521	2L_12130521_SNP	C	T	2902.77	.	AC=2;AF=1.00;AN=2;DB;DP=67;ExcessHet=3.0103;FS=0.000;MLEAC=2;MLEAF=1.00;MQ=43.74;QD=27.23;SOR=1.146	GT:AD:DP:GQ:PL	1/1:0,67:67:99:2931,202,0
2L	12130537	2L_12130537_SNP	G	A	2765.77	.	AC=2;AF=1.00;AN=2;DB;DP=64;ExcessHet=3.0103;FS=0.000;MLEAC=2;MLEAF=1.00;MQ=43.79;QD=22.15;SOR=1.402	GT:AD:DP:GQ:PL	1/1:0,64:64:99:2794,193,0
2L	12130545	2L_12130545_SNP	C	T	2700.77	.	AC=2;AF=1.00;AN=2;DB;DP=62;ExcessHet=3.0103;FS=0.000;MLEAC=2;MLEAF=1.00;MQ=43.81;QD=29.78;SOR=1.234	GT:AD:DP:GQ:PL	1/1:0,62:62:99:2729,189,0
2L	12130683	2L_12130683_SNP	A	G	1491.77	.	AC=2;AF=1.00;AN=2;DB;DP=54;ExcessHet=3.0103;FS=0.000;MLEAC=2;MLEAF=1.00;MQ=43.85;QD=27.63;SOR=0.767	GT:AD:DP:GQ:PL	1/1:0,54:54:99:1520,162,0
2L	12131466	2L_12131466_SNP	C	G	1966.77	.	AC=2;AF=1.00;AN=2;DB;DP=71;ExcessHet=3.0103;FS=0.000;MLEAC=2;MLEAF=1.00;MQ=44.00;QD=27.70;SOR=0.904	GT:AD:DP:GQ:PL	1/1:0,71:71:99:1995,212,0
2L	12133148	2L_12133148_SNP	C	T	1550.77	.	AC=2;AF=1.00;AN=2;DB;DP=57;ExcessHet=3.0103;FS=0.000;MLEAC=2;MLEAF=1.00;MQ=43.61;QD=27.69;SOR=1.009	GT:AD:DP:GQ:PL	1/1:0,56:56:99:1579,168,0
2L	12134104	2L_12134104_SNP	A	C	1530.77	.	AC=2;AF=1.00;AN=2;DB;DP=55;ExcessHet=3.0103;FS=0.000;MLEAC=2;MLEAF=1.00;MQ=43.13;QD=27.83;SOR=0.884	GT:AD:DP:GQ:PL	1/1:0,55:55:99:1559,165,0
2L	12134236	.	T	TGC	2701.73	.	AC=2;AF=1.00;AN=2;DP=61;ExcessHet=3.0103;FS=0.000;MLEAC=2;MLEAF=1.00;MQ=42.54;QD=32.05;SOR=0.941	GT:AD:DP:GQ:PL	1/1:0,61:61:99:2739,184,0
2L	12134238	.	TCA	T	2701.73	.	AC=2;AF=1.00;AN=2;DP=61;ExcessHet=3.0103;FS=0.000;MLEAC=2;MLEAF=1.00;MQ=42.54;QD=25.77;SOR=0.941	GT:AD:DP:GQ:PL	1/1:0,61:61:99:2739,184,0
2L	12134247	.	G	GT	1270.73	.	AC=2;AF=1.00;AN=2;DP=63;ExcessHet=3.0103;FS=0.000;MLEAC=2;MLEAF=1.00;MQ=42.49;QD=21.91;SOR=1.085	GT:AD:DP:GQ:PL	1/1:0,58:58:99:1308,173,0
2L	12134258	2L_12134258_SNP	G	C	2986.77	.	AC=2;AF=1.00;AN=2;DB;DP=64;ExcessHet=3.0103;FS=0.000;MLEAC=2;MLEAF=1.00;MQ=42.51;QD=28.84;SOR=1.044	GT:AD:DP:GQ:PL	1/1:0,64:64:99:3015,202,0
2L	12134259	.	T	TAAA	3022.73	.	AC=2;AF=1.00;AN=2;DP=64;ExcessHet=3.0103;FS=0.000;MLEAC=2;MLEAF=1.00;MQ=42.51;QD=27.86;SOR=1.044	GT:AD:DP:GQ:PL	1/1:0,64:64:99:3060,205,0
2L	12134262	.	T	TGGAAAATTGCCGC	3472.73	.	AC=2;AF=1.00;AN=2;DP=65;ExcessHet=3.0103;FS=0.000;MLEAC=2;MLEAF=1.00;MQ=42.53;QD=28.06;SOR=0.787	GT:AD:DP:GQ:PL	1/1:0,65:65:99:3510,235,0
2L	12134270	2L_12134270_SNP	C	T	2962.77	.	AC=2;AF=1.00;AN=2;DB;DP=65;ExcessHet=3.0103;FS=0.000;MLEAC=2;MLEAF=1.00;MQ=42.58;QD=27.08;SOR=0.854	GT:AD:DP:GQ:PL	1/1:0,65:65:99:2991,202,0
2L	12134279	2L_12134279_SNP	T	A	2856.77	.	AC=2;AF=1.00;AN=2;DB;DP=65;ExcessHet=3.0103;FS=0.000;MLEAC=2;MLEAF=1.00;MQ=42.58;QD=30.19;SOR=1.000	GT:AD:DP:GQ:PL	1/1:0,65:65:99:2885,195,0
2L	12134293	2L_12134293_SNP	C	G	2049.77	.	AC=2;AF=1.00;AN=2;DB;DP=74;ExcessHet=3.0103;FS=0.000;MLEAC=2;MLEAF=1.00;MQ=42.83;QD=28.08;SOR=1.103	GT:AD:DP:GQ:PL	1/1:0,73:73:99:2078,219,0
2L	12135045	2L_12135045_SNP	T	C	3000.77	.	AC=2;AF=1.00;AN=2;DB;DP=66;ExcessHet=3.0103;FS=0.000;MLEAC=2;MLEAF=1.00;MQ=43.94;QD=27.63;SOR=1.284	GT:AD:DP:GQ:PL	1/1:0,66:66:99:3029,208,0
2L	12135047	2L_12135047_SNP	T	C	3000.77	.	AC=2;AF=1.00;AN=2;DB;DP=69;ExcessHet=3.0103;FS=0.000;MLEAC=2;MLEAF=1.00;MQ=43.94;QD=29.75;SOR=1.211	GT:AD:DP:GQ:PL	1/1:0,69:69:99:3029,208,0
2L	12135110	2L_12135110_SNP	C	A	2808.77	.	AC=2;AF=1.00;AN=2;DB;DP=65;ExcessHet=3.0103;FS=0.000;MLEAC=2;MLEAF=1.00;MQ=43.97;QD=28.64;SOR=1.162	GT:AD:DP:GQ:PL	1/1:0,65:65:99:2837,199,0
2L	12135128	2L_12135128_SNP	C	A	2821.77	.	AC=2;AF=1.00;AN=2;DB;DP=65;ExcessHet=3.0103;FS=0.000;MLEAC=2;MLEAF=1.00;MQ=43.97;QD=31.33;SOR=0.925	GT:AD:DP:GQ:PL	1/1:0,65:65:99:2850,199,0
2L	12135321	2L_12135321_SNP	T	G	1672.77	.	AC=2;AF=1.00;AN=2;DB;DP=60;ExcessHet=3.0103;FS=0.000;MLEAC=2;MLEAF=1.00;MQ=43.87;QD=27.88;SOR=0.760	GT:AD:DP:GQ:PL	1/1:0,60:60:99:1701,180,0
2L	12135426	.	A	ACACTTG	2783.73	.	AC=2;AF=1.00;AN=2;DP=61;ExcessHet=3.0103;FS=0.000;MLEAC=2;MLEAF=1.00;MQ=43.53;QD=33.02;SOR=0.725	GT:AD:DP:GQ:PL	1/1:0,61:61:99:2821,190,0
2L	12135430	.	T	C	2760.77	.	AC=2;AF=1.00;AN=2;DP=61;ExcessHet=3.0103;FS=0.000;MLEAC=2;MLEAF=1.00;MQ=43.53;QD=28.12;SOR=0.725	GT:AD:DP:GQ:PL	1/1:0,61:61:99:2789,186,0
2L	12135444	2L_12135444_SNP	G	A	1722.77	.	AC=2;AF=1.00;AN=2;DB;DP=63;ExcessHet=3.0103;FS=0.000;MLEAC=2;MLEAF=1.00;MQ=43.52;QD=27.35;SOR=0.790	GT:AD:DP:GQ:PL	1/1:0,63:63:99:1751,189,0
2L	12135536	.	A	ACACAG	3247.73	.	AC=2;AF=1.00;AN=2;DP=71;ExcessHet=3.0103;FS=0.000;MLEAC=2;MLEAF=1.00;MQ=43.63;QD=32.96;SOR=1.117	GT:AD:DP:GQ:PL	1/1:0,71:71:99:3285,220,0
2L	12135551	2L_12135551_SNP	C	T	2851.77	.	AC=2;AF=1.00;AN=2;DB;DP=62;ExcessHet=3.0103;FS=0.000;MLEAC=2;MLEAF=1.00;MQ=43.65;QD=30.57;SOR=1.057	GT:AD:DP:GQ:PL	1/1:0,62:62:99:2880,193,0
2L	12135573	2L_12135573_SNP	C	G	2982.77	.	AC=2;AF=1.00;AN=2;DB;DP=65;ExcessHet=3.0103;FS=0.000;MLEAC=2;MLEAF=1.00;MQ=43.79;QD=30.18;SOR=1.078	GT:AD:DP:GQ:PL	1/1:0,65:65:99:3011,205,0
2L	12135578	2L_12135578_SNP	A	G	2975.77	.	AC=2;AF=1.00;AN=2;DB;DP=66;ExcessHet=3.0103;FS=0.000;MLEAC=2;MLEAF=1.00;MQ=43.76;QD=33.44;SOR=1.112	GT:AD:DP:GQ:PL	1/1:0,66:66:99:3004,205,0
2L	12135606	2L_12135606_SNP	C	G	1904.77	.	AC=2;AF=1.00;AN=2;DB;DP=70;ExcessHet=3.0103;FS=0.000;MLEAC=2;MLEAF=1.00;MQ=43.80;QD=27.21;SOR=0.750	GT:AD:DP:GQ:PL	1/1:0,70:70:99:1933,209,0
2L	12135634	2L_12135634_SNP	A	T	1822.77	.	AC=2;AF=1.00;AN=2;DB;DP=67;ExcessHet=3.0103;FS=0.000;MLEAC=2;MLEAF=1.00;MQ=43.85;QD=27.21;SOR=0.784	GT:AD:DP:GQ:PL	1/1:0,67:67:99:1851,201,0
2L	12135980	2L_12135980_SNP	C	T	2014.77	.	AC=2;AF=1.00;AN=2;DB;DP=72;ExcessHet=3.0103;FS=0.000;MLEAC=2;MLEAF=1.00;MQ=43.77;QD=27.98;SOR=0.807	GT:AD:DP:GQ:PL	1/1:0,72:72:99:2043,216,0
2L	12136028	.	AGAG	A	3277.73	.	AC=2;AF=1.00;AN=2;DP=74;ExcessHet=3.0103;FS=0.000;MLEAC=2;MLEAF=1.00;MQ=43.60;QD=32.37;SOR=0.804	GT:AD:DP:GQ:PL	1/1:0,74:74:99:3315,223,0
2L	12136304	.	T	A	3104.77	.	AC=2;AF=1.00;AN=2;DP=67;ExcessHet=3.0103;FS=0.000;MLEAC=2;MLEAF=1.00;MQ=40.52;QD=26.16;SOR=1.066	GT:AD:DP:GQ:PL	1/1:0,67:67:99:3133,210,0
2L	12136306	.	A	G	3149.77	.	AC=2;AF=1.00;AN=2;DP=69;ExcessHet=3.0103;FS=0.000;MLEAC=2;MLEAF=1.00;MQ=40.45;QD=32.97;SOR=0.980	GT:AD:DP:GQ:PL	1/1:0,69:69:99:3178,214,0
2L	12136312	2L_12136312_SNP	T	A	3076.77	.	AC=2;AF=1.00;AN=2;DB;DP=66;ExcessHet=3.0103;FS=0.000;MLEAC=2;MLEAF=1.00;MQ=40.19;QD=31.00;SOR=0.818	GT:AD:DP:GQ:PL	1/1:0,66:66:99:3105,208,0
2L	12136324	2L_12136324_INS	A	AGTTGTAAG	3247.73	.	AC=2;AF=1.00;AN=2;DB;DP=67;ExcessHet=3.0103;FS=0.000;MLEAC=2;MLEAF=1.00;MQ=40.14;QD=33.38;SOR=0.723	GT:AD:DP:GQ:PL	1/1:0,67:67:99:3285,220,0
2L	12136334	2L_12136334_SNP	C	T	2986.77	.	AC=2;AF=1.00;AN=2;DB;DP=64;ExcessHet=3.0103;FS=0.000;MLEAC=2;MLEAF=1.00;MQ=39.54;QD=27.22;SOR=0.892	GT:AD:DP:GQ:PL	1/1:0,64:64:99:3015,202,0
2L	12136338	2L_12136338_SNP	A	C	3076.77	.	AC=2;AF=1.00;AN=2;DB;DP=68;ExcessHet=3.0103;FS=0.000;MLEAC=2;MLEAF=1.00;MQ=39.49;QD=25.58;SOR=0.949	GT:AD:DP:GQ:PL	1/1:0,68:68:99:3105,208,0
2L	12136342	2L_12136342_SNP	G	T	3166.77	.	AC=2;AF=1.00;AN=2;DB;DP=68;ExcessHet=3.0103;FS=0.000;MLEAC=2;MLEAF=1.00;MQ=39.41;QD=29.28;SOR=1.022	GT:AD:DP:GQ:PL	1/1:0,68:68:99:3195,214,0
2L	12136344	2L_12136344_SNP	A	C	3076.77	.	AC=2;AF=1.00;AN=2;DB;DP=66;ExcessHet=3.0103;FS=0.000;MLEAC=2;MLEAF=1.00;MQ=39.27;QD=30.31;SOR=1.033	GT:AD:DP:GQ:PL	1/1:0,66:66:99:3105,208,0
2L	12136350	2L_12136350_SNP	T	G	3076.77	.	AC=2;AF=1.00;AN=2;DB;DP=66;ExcessHet=3.0103;FS=0.000;MLEAC=2;MLEAF=1.00;MQ=39.28;QD=31.89;SOR=1.196	GT:AD:DP:GQ:PL	1/1:0,66:66:99:3105,208,0
2L	12136351	2L_12136351_SNP	A	T	3076.77	.	AC=2;AF=1.00;AN=2;DB;DP=66;ExcessHet=3.0103;FS=0.000;MLEAC=2;MLEAF=1.00;MQ=39.28;QD=29.01;SOR=1.196	GT:AD:DP:GQ:PL	1/1:0,66:66:99:3105,208,0
2L	12136358	2L_12136358_SNP	T	A	3166.77	.	AC=2;AF=1.00;AN=2;DB;DP=69;ExcessHet=3.0103;FS=0.000;MLEAC=2;MLEAF=1.00;MQ=39.36;QD=32.06;SOR=1.385	GT:AD:DP:GQ:PL	1/1:0,69:69:99:3195,214,0
2L	12136361	2L_12136361_SNP	C	A	3166.77	.	AC=2;AF=1.00;AN=2;DB;DP=70;ExcessHet=3.0103;FS=0.000;MLEAC=2;MLEAF=1.00;MQ=39.38;QD=27.65;SOR=1.329	GT:AD:DP:GQ:PL	1/1:0,70:70:99:3195,214,0
2L	12136379	2L_12136379_SNP	C	T	3346.77	.	AC=2;AF=1.00;AN=2;DB;DP=71;ExcessHet=3.0103;FS=0.000;MLEAC=2;MLEAF=1.00;MQ=39.74;QD=29.33;SOR=1.545	GT:AD:DP:GQ:PL	1/1:0,71:71:99:3375,226,0
2L	12136382	2L_12136382_SNP	C	A	3301.77	.	AC=2;AF=1.00;AN=2;DB;DP=72;ExcessHet=3.0103;FS=0.000;MLEAC=2;MLEAF=1.00;MQ=39.82;QD=34.07;SOR=1.577	GT:AD:DP:GQ:PL	1/1:0,72:72:99:3330,223,0
2L	12136385	2L_12136385_SNP	A	G	3256.77	.	AC=2;AF=1.00;AN=2;DB;DP=72;ExcessHet=3.0103;FS=0.000;MLEAC=2;MLEAF=1.00;MQ=39.86;QD=31.86;SOR=1.577	GT:AD:DP:GQ:PL	1/1:0,72:72:99:3285,220,0
2L	12136390	.	A	G	3211.77	.	AC=2;AF=1.00;AN=2;DP=70;ExcessHet=3.0103;FS=0.000;MLEAC=2;MLEAF=1.00;MQ=39.91;QD=26.53;SOR=1.609	GT:AD:DP:GQ:PL	1/1:0,70:70:99:3240,217,0
2L	12136391	.	C	A	3211.77	.	AC=2;AF=1.00;AN=2;DP=70;ExcessHet=3.0103;FS=0.000;MLEAC=2;MLEAF=1.00;MQ=39.91;QD=35.55;SOR=1.609	GT:AD:DP:GQ:PL	1/1:0,70:70:99:3240,217,0
2L	12136394	2L_12136394_SNP	T	A	3121.77	.	AC=2;AF=1.00;AN=2;DB;DP=69;ExcessHet=3.0103;FS=0.000;MLEAC=2;MLEAF=1.00;MQ=39.98;QD=36.70;SOR=1.576	GT:AD:DP:GQ:PL	1/1:0,69:69:99:3150,211,0
2L	12136403	2L_12136403_SNP	T	A	3076.77	.	AC=2;AF=1.00;AN=2;DB;DP=69;ExcessHet=3.0103;FS=0.000;MLEAC=2;MLEAF=1.00;MQ=40.08;QD=28.07;SOR=1.576	GT:AD:DP:GQ:PL	1/1:0,69:69:99:3105,208,0
2L	12136404	2L_12136404_SNP	T	C	3076.77	.	AC=2;AF=1.00;AN=2;DB;DP=69;ExcessHet=3.0103;FS=0.000;MLEAC=2;MLEAF=1.00;MQ=40.08;QD=27.28;SOR=1.576	GT:AD:DP:GQ:PL	1/1:0,69:69:99:3105,208,0
2L	12136420	.	C	CTA	3547.73	.	AC=2;AF=1.00;AN=2;DP=78;ExcessHet=3.0103;FS=0.000;MLEAC=2;MLEAF=1.00;MQ=40.35;QD=28.75;SOR=1.409	GT:AD:DP:GQ:PL	1/1:0,78:78:99:3585,241,0
2L	12136421	.	ATG	A	3547.73	.	AC=2;AF=1.00;AN=2;DP=79;ExcessHet=3.0103;FS=0.000;MLEAC=2;MLEAF=1.00;MQ=40.50;QD=30.43;SOR=1.439	GT:AD:DP:GQ:PL	1/1:0,79:79:99:3585,241,0
2L	12136464	2L_12136464_SNP	T	A	3181.77	.	AC=2;AF=1.00;AN=2;DB;DP=73;ExcessHet=3.0103;FS=0.000;MLEAC=2;MLEAF=1.00;MQ=41.50;QD=32.07;SOR=1.257	GT:AD:DP:GQ:PL	1/1:0,73:73:99:3210,222,0
2L	12136471	2L_12136471_SNP	C	A	3163.77	.	AC=2;AF=1.00;AN=2;DB;DP=72;ExcessHet=3.0103;FS=0.000;MLEAC=2;MLEAF=1.00;MQ=41.52;QD=28.89;SOR=1.148	GT:AD:DP:GQ:PL	1/1:0,72:72:99:3192,219,0
2L	12136512	2L_12136512_SNP	T	A	1793.77	.	AC=2;AF=1.00;AN=2;DB;DP=65;ExcessHet=3.0103;FS=0.000;MLEAC=2;MLEAF=1.00;MQ=41.87;QD=28.03;SOR=0.966	GT:AD:DP:GQ:PL	1/1:0,64:64:99:1822,192,0
2L	12136538	2L_12136538_SNP	A	G	2717.77	.	AC=2;AF=1.00;AN=2;DB;DP=65;ExcessHet=3.0103;FS=0.000;MLEAC=2;MLEAF=1.00;MQ=41.71;QD=27.33;SOR=0.787	GT:AD:DP:GQ:PL	1/1:0,65:65:99:2746,198,0
2L	12136559	2L_12136559_SNP	T	C	2917.77	.	AC=2;AF=1.00;AN=2;DB;DP=71;ExcessHet=3.0103;FS=0.000;MLEAC=2;MLEAF=1.00;MQ=41.82;QD=33.80;SOR=0.840	GT:AD:DP:GQ:PL	1/1:0,71:71:99:2946,217,0
2L	12136621	.	A	AT	3337.73	.	AC=2;AF=1.00;AN=2;DP=73;ExcessHet=3.0103;FS=0.000;MLEAC=2;MLEAF=1.00;MQ=41.84;QD=31.18;SOR=0.963	GT:AD:DP:GQ:PL	1/1:0,73:73:99:3375,226,0
2L	12136622	.	A	ATT	3337.73	.	AC=2;AF=1.00;AN=2;DP=73;ExcessHet=3.0103;FS=0.000;MLEAC=2;MLEAF=1.00;MQ=41.84;QD=26.70;SOR=0.963	GT:AD:DP:GQ:PL	1/1:0,73:73:99:3375,226,0
2L	12136623	.	CGAAAAAG	C	3382.73	.	AC=2;AF=1.00;AN=2;DP=75;ExcessHet=3.0103;FS=0.000;MLEAC=2;MLEAF=1.00;MQ=41.90;QD=29.50;SOR=0.892	GT:AD:DP:GQ:PL	1/1:0,75:75:99:3420,229,0
2L	12136651	2L_12136651_SNP	C	G	3301.77	.	AC=2;AF=1.00;AN=2;DB;DP=74;ExcessHet=3.0103;FS=0.000;MLEAC=2;MLEAF=1.00;MQ=42.31;QD=34.59;SOR=0.864	GT:AD:DP:GQ:PL	1/1:0,74:74:99:3330,223,0
2L	12136659	2L_12136659_SNP	T	A	3422.77	.	AC=2;AF=1.00;AN=2;DB;DP=77;ExcessHet=3.0103;FS=0.000;MLEAC=2;MLEAF=1.00;MQ=42.38;QD=31.22;SOR=0.719	GT:AD:DP:GQ:PL	1/1:0,77:77:99:3451,235,0
2L	12136745	2L_12136745_SNP	A	G	1651.77	.	AC=2;AF=1.00;AN=2;BaseQRankSum=-0.538;ClippingRankSum=0.000;DB;DP=63;ExcessHet=3.0103;FS=0.000;MLEAC=2;MLEAF=1.00;MQ=43.03;MQRankSum=-0.516;QD=26.22;ReadPosRankSum=-0.491;SOR=0.311	GT:AD:DP:GQ:PL	1/1:1,62:63:99:1680,159,0
2L	12136826	2L_12136826_SNP	C	T	2756.77	.	AC=2;AF=1.00;AN=2;BaseQRankSum=1.453;ClippingRankSum=0.000;DB;DP=65;ExcessHet=3.0103;FS=0.000;MLEAC=2;MLEAF=1.00;MQ=43.40;MQRankSum=-0.484;QD=31.18;ReadPosRankSum=0.960;SOR=0.277	GT:AD:DP:GQ:PL	1/1:1,64:65:99:2785,151,0
2L	12136828	2L_12136828_SNP	A	T	2756.77	.	AC=2;AF=1.00;AN=2;BaseQRankSum=-0.120;ClippingRankSum=0.000;DB;DP=62;ExcessHet=3.0103;FS=0.000;MLEAC=2;MLEAF=1.00;MQ=43.40;MQRankSum=-0.473;QD=27.68;ReadPosRankSum=1.202;SOR=0.236	GT:AD:DP:GQ:PL	1/1:1,61:62:99:2785,151,0
2L	12136867	.	T	C	1402.77	.	AC=2;AF=1.00;AN=2;DP=53;ExcessHet=3.0103;FS=0.000;MLEAC=2;MLEAF=1.00;MQ=43.33;QD=26.47;SOR=1.077	GT:AD:DP:GQ:PL	1/1:0,53:53:99:1431,157,0
2L	12136891	2L_12136891_SNP	G	T	1455.77	.	AC=2;AF=1.00;AN=2;DB;DP=53;ExcessHet=3.0103;FS=0.000;MLEAC=2;MLEAF=1.00;MQ=43.65;QD=27.47;SOR=1.077	GT:AD:DP:GQ:PL	1/1:0,53:53:99:1484,158,0
2L	12136970	2L_12136970_SNP	G	A	1599.77	.	AC=2;AF=1.00;AN=2;DB;DP=57;ExcessHet=3.0103;FS=0.000;MLEAC=2;MLEAF=1.00;MQ=43.76;QD=28.07;SOR=1.140	GT:AD:DP:GQ:PL	1/1:0,57:57:99:1628,171,0
2L	12137031	.	C	CTTTCCCATCA	2426.73	.	AC=2;AF=1.00;AN=2;DP=52;ExcessHet=3.0103;FS=0.000;MLEAC=2;MLEAF=1.00;MQ=43.77;QD=26.71;SOR=0.732	GT:AD:DP:GQ:PL	1/1:0,51:51:99:2464,165,0
2L	12137089	2L_12137089_SNP	T	G	1523.77	.	AC=2;AF=1.00;AN=2;DB;DP=56;ExcessHet=3.0103;FS=0.000;MLEAC=2;MLEAF=1.00;MQ=43.97;QD=27.21;SOR=1.101	GT:AD:DP:GQ:PL	1/1:0,56:56:99:1552,167,0
2L	12137151	2L_12137151_SNP	T	G	1612.77	.	AC=2;AF=1.00;AN=2;DB;DP=61;ExcessHet=3.0103;FS=0.000;MLEAC=2;MLEAF=1.00;MQ=44.00;QD=26.44;SOR=0.941	GT:AD:DP:GQ:PL	1/1:0,61:61:99:1641,181,0
2L	12137356	2L_12137356_SNP	A	G	1864.77	.	AC=2;AF=1.00;AN=2;DB;DP=67;ExcessHet=3.0103;FS=0.000;MLEAC=2;MLEAF=1.00;MQ=43.78;QD=28.25;SOR=1.033	GT:AD:DP:GQ:PL	1/1:0,66:66:99:1893,198,0
2L	12137724	2L_12137724_SNP	G	A	2232.77	.	AC=2;AF=1.00;AN=2;DB;DP=79;ExcessHet=3.0103;FS=0.000;MLEAC=2;MLEAF=1.00;MQ=43.91;QD=28.26;SOR=0.941	GT:AD:DP:GQ:PL	1/1:0,79:79:99:2261,237,0
2L	12137762	2L_12137762_SNP	G	C	2127.77	.	AC=2;AF=1.00;AN=2;DB;DP=78;ExcessHet=3.0103;FS=0.000;MLEAC=2;MLEAF=1.00;MQ=43.97;QD=27.28;SOR=0.914	GT:AD:DP:GQ:PL	1/1:0,78:78:99:2156,233,0
2L	12137802	2L_12137802_SNP	G	C	1793.77	.	AC=2;AF=1.00;AN=2;DB;DP=65;ExcessHet=3.0103;FS=0.000;MLEAC=2;MLEAF=1.00;MQ=43.97;QD=27.60;SOR=0.723	GT:AD:DP:GQ:PL	1/1:0,65:65:99:1822,195,0
2L	12139345	2L_12139345_SNP	T	A	3293.77	.	AC=2;AF=1.00;AN=2;DB;DP=74;ExcessHet=3.0103;FS=0.000;MLEAC=2;MLEAF=1.00;MQ=43.26;QD=27.92;SOR=1.547	GT:AD:DP:GQ:PL	1/1:0,74:74:99:3322,223,0
2L	12139351	2L_12139351_SNP	T	A	3301.77	.	AC=2;AF=1.00;AN=2;DB;DP=74;ExcessHet=3.0103;FS=0.000;MLEAC=2;MLEAF=1.00;MQ=43.26;QD=28.63;SOR=1.457	GT:AD:DP:GQ:PL	1/1:0,74:74:99:3330,223,0
2L	12139372	2L_12139372_SNP	T	A	3178.77	.	AC=2;AF=1.00;AN=2;DB;DP=74;ExcessHet=3.0103;FS=0.000;MLEAC=2;MLEAF=1.00;MQ=43.20;QD=36.92;SOR=0.927	GT:AD:DP:GQ:PL	1/1:0,74:74:99:3207,223,0
2L	12139407	2L_12139407_SNP	A	T	2817.77	.	AC=2;AF=1.00;AN=2;DB;DP=67;ExcessHet=3.0103;FS=0.000;MLEAC=2;MLEAF=1.00;MQ=43.10;QD=29.69;SOR=0.723	GT:AD:DP:GQ:PL	1/1:0,67:67:99:2846,204,0
2L	12139426	2L_12139426_SNP	C	T	3166.77	.	AC=2;AF=1.00;AN=2;DB;DP=70;ExcessHet=3.0103;FS=0.000;MLEAC=2;MLEAF=1.00;MQ=43.09;QD=31.09;SOR=0.811	GT:AD:DP:GQ:PL	1/1:0,70:70:99:3195,214,0
2L	12139447	2L_12139447_SNP	A	G	3391.77	.	AC=2;AF=1.00;AN=2;DB;DP=73;ExcessHet=3.0103;FS=0.000;MLEAC=2;MLEAF=1.00;MQ=43.12;QD=27.34;SOR=0.720	GT:AD:DP:GQ:PL	1/1:0,73:73:99:3420,229,0
2L	12139459	2L_12139459_SNP	T	A	3121.77	.	AC=2;AF=1.00;AN=2;DB;DP=67;ExcessHet=3.0103;FS=0.000;MLEAC=2;MLEAF=1.00;MQ=43.19;QD=25.22;SOR=0.849	GT:AD:DP:GQ:PL	1/1:0,67:67:99:3150,211,0
2L	12139472	2L_12139472_SNP	A	T	3526.77	.	AC=2;AF=1.00;AN=2;DB;DP=76;ExcessHet=3.0103;FS=0.000;MLEAC=2;MLEAF=1.00;MQ=43.14;QD=24.16;SOR=0.920	GT:AD:DP:GQ:PL	1/1:0,76:76:99:3555,238,0
2L	12139492	2L_12139492_SNP	C	G	3436.77	.	AC=2;AF=1.00;AN=2;DB;DP=76;ExcessHet=3.0103;FS=0.000;MLEAC=2;MLEAF=1.00;MQ=43.10;QD=30.47;SOR=1.270	GT:AD:DP:GQ:PL	1/1:0,76:76:99:3465,232,0
2L	12139497	2L_12139497_SNP	T	G	3419.77	.	AC=2;AF=1.00;AN=2;DB;DP=76;ExcessHet=3.0103;FS=0.000;MLEAC=2;MLEAF=1.00;MQ=43.08;QD=32.10;SOR=1.270	GT:AD:DP:GQ:PL	1/1:0,76:76:99:3448,232,0
2L	12139498	2L_12139498_SNP	C	T	3419.77	.	AC=2;AF=1.00;AN=2;DB;DP=75;ExcessHet=3.0103;FS=0.000;MLEAC=2;MLEAF=1.00;MQ=43.07;QD=30.03;SOR=1.240	GT:AD:DP:GQ:PL	1/1:0,75:75:99:3448,232,0
2L	12139513	.	TC	T	3341.73	.	AC=2;AF=1.00;AN=2;DP=76;ExcessHet=3.0103;FS=0.000;MLEAC=2;MLEAF=1.00;MQ=43.00;QD=31.81;SOR=1.194	GT:AD:DP:GQ:PL	1/1:0,76:76:99:3379,232,0
2L	12139548	.	A	G	2040.77	.	AC=2;AF=1.00;AN=2;DP=75;ExcessHet=3.0103;FS=0.000;MLEAC=2;MLEAF=1.00;MQ=42.96;QD=27.21;SOR=1.022	GT:AD:DP:GQ:PL	1/1:0,75:75:99:2069,224,0
2L	12139590	.	TA	T	3136.73	.	AC=2;AF=1.00;AN=2;DP=74;ExcessHet=3.0103;FS=0.000;MLEAC=2;MLEAF=1.00;MQ=42.92;QD=26.52;SOR=1.179	GT:AD:DP:GQ:PL	1/1:0,73:73:99:3174,219,0
2L	12139597	2L_12139597_SNP	A	G	3279.77	.	AC=2;AF=1.00;AN=2;DB;DP=71;ExcessHet=3.0103;FS=0.000;MLEAC=2;MLEAF=1.00;MQ=42.90;QD=32.81;SOR=1.117	GT:AD:DP:GQ:PL	1/1:0,71:71:99:3308,228,0
2L	12139601	.	A	G	3249.77	.	AC=2;AF=1.00;AN=2;DP=72;ExcessHet=3.0103;FS=0.000;MLEAC=2;MLEAF=1.00;MQ=42.94;QD=27.59;SOR=0.934	GT:AD:DP:GQ:PL	1/1:0,72:72:99:3278,222,0
2L	12139603	.	ATT	A	3247.73	.	AC=2;AF=1.00;AN=2;DP=72;ExcessHet=3.0103;FS=0.000;MLEAC=2;MLEAF=1.00;MQ=42.94;QD=28.44;SOR=0.934	GT:AD:DP:GQ:PL	1/1:0,72:72:99:3285,220,0
2L	12139616	2L_12139616_SNP	T	C	3346.77	.	AC=2;AF=1.00;AN=2;DB;DP=71;ExcessHet=3.0103;FS=0.000;MLEAC=2;MLEAF=1.00;MQ=42.93;QD=28.26;SOR=1.117	GT:AD:DP:GQ:PL	1/1:0,71:71:99:3375,226,0
2L	12139622	2L_12139622_SNP	A	T	3155.77	.	AC=2;AF=1.00;AN=2;DB;DP=68;ExcessHet=3.0103;FS=0.000;MLEAC=2;MLEAF=1.00;MQ=43.00;QD=26.95;SOR=1.098	GT:AD:DP:GQ:PL	1/1:0,68:68:99:3184,214,0
2L	12139624	2L_12139624_SNP	C	T	3100.77	.	AC=2;AF=1.00;AN=2;DB;DP=67;ExcessHet=3.0103;FS=0.000;MLEAC=2;MLEAF=1.00;MQ=43.01;QD=27.27;SOR=0.990	GT:AD:DP:GQ:PL	1/1:0,67:67:99:3129,211,0
2L	12139627	2L_12139627_SNP	C	A	3067.77	.	AC=2;AF=1.00;AN=2;DB;DP=69;ExcessHet=3.0103;FS=0.000;MLEAC=2;MLEAF=1.00;MQ=42.98;QD=30.98;SOR=0.910	GT:AD:DP:GQ:PL	1/1:0,69:69:99:3096,211,0
2L	12139895	2L_12139895_SNP	G	A	2875.77	.	AC=2;AF=1.00;AN=2;DB;DP=68;ExcessHet=3.0103;FS=0.000;MLEAC=2;MLEAF=1.00;MQ=43.86;QD=25.72;SOR=1.066	GT:AD:DP:GQ:PL	1/1:0,67:67:99:2904,205,0
2L	12139898	2L_12139898_SNP	T	C	2875.77	.	AC=2;AF=1.00;AN=2;DB;DP=67;ExcessHet=3.0103;FS=0.000;MLEAC=2;MLEAF=1.00;MQ=43.85;QD=28.90;SOR=1.112	GT:AD:DP:GQ:PL	1/1:0,66:66:99:2904,205,0
2L	12140130	.	G	GT	1172.73	.	AC=2;AF=1.00;AN=2;DP=61;ExcessHet=3.0103;FS=0.000;MLEAC=2;MLEAF=1.00;MQ=43.94;QD=20.94;SOR=1.118	GT:AD:DP:GQ:PL	1/1:0,56:56:99:1210,166,0
2L	12140359	.	C	CTTAAAAGTGAACTAA	3598.73	.	AC=2;AF=1.00;AN=2;DP=79;ExcessHet=3.0103;FS=0.000;MLEAC=2;MLEAF=1.00;MQ=43.57;QD=34.70;SOR=1.051	GT:AD:DP:GQ:PL	1/1:0,76:76:99:3636,243,0
2L	12140639	2L_12140639_SNP	A	T	1759.77	.	AC=2;AF=1.00;AN=2;DB;DP=63;ExcessHet=3.0103;FS=0.000;MLEAC=2;MLEAF=1.00;MQ=43.81;QD=27.93;SOR=0.724	GT:AD:DP:GQ:PL	1/1:0,63:63:99:1788,189,0
2L	12140654	2L_12140654_SNP	G	A	1775.77	.	AC=2;AF=1.00;AN=2;DB;DP=66;ExcessHet=3.0103;FS=0.000;MLEAC=2;MLEAF=1.00;MQ=43.82;QD=26.91;SOR=0.754	GT:AD:DP:GQ:PL	1/1:0,66:66:99:1804,198,0
2L	12140678	2L_12140678_SNP	G	A	1797.77	.	AC=2;AF=1.00;AN=2;DB;DP=64;ExcessHet=3.0103;FS=0.000;MLEAC=2;MLEAF=1.00;MQ=43.82;QD=28.09;SOR=0.756	GT:AD:DP:GQ:PL	1/1:0,64:64:99:1826,192,0
2L	12140710	2L_12140710_SNP	A	G	1607.77	.	AC=2;AF=1.00;AN=2;DB;DP=59;ExcessHet=3.0103;FS=0.000;MLEAC=2;MLEAF=1.00;MQ=43.83;QD=27.25;SOR=0.950	GT:AD:DP:GQ:PL	1/1:0,59:59:99:1636,177,0
2L	12140986	2L_12140986_SNP	C	T	1788.77	.	AC=2;AF=1.00;AN=2;DB;DP=64;ExcessHet=3.0103;FS=0.000;MLEAC=2;MLEAF=1.00;MQ=43.94;QD=27.95;SOR=0.966	GT:AD:DP:GQ:PL	1/1:0,64:64:99:1817,192,0
2L	12141039	2L_12141039_SNP	T	A	1919.77	.	AC=2;AF=1.00;AN=2;DB;DP=68;ExcessHet=3.0103;FS=0.000;MLEAC=2;MLEAF=1.00;MQ=43.86;QD=28.23;SOR=0.880	GT:AD:DP:GQ:PL	1/1:0,68:68:99:1948,204,0
2L	12141122	2L_12141122_INS	G	GA	2347.73	.	AC=2;AF=1.00;AN=2;DB;DP=65;ExcessHet=3.0103;FS=0.000;MLEAC=2;MLEAF=1.00;MQ=43.76;QD=33.07;SOR=0.892	GT:AD:DP:GQ:PL	1/1:0,64:64:99:2385,196,0
2L	12141187	2L_12141187_SNP	C	T	3756.77	.	AC=2;AF=1.00;AN=2;DB;DP=85;ExcessHet=3.0103;FS=0.000;MLEAC=2;MLEAF=1.00;MQ=43.63;QD=32.23;SOR=0.979	GT:AD:DP:GQ:PL	1/1:0,85:85:99:3785,256,0
2L	12141194	2L_12141194_SNP	T	C	3846.77	.	AC=2;AF=1.00;AN=2;DB;DP=88;ExcessHet=3.0103;FS=0.000;MLEAC=2;MLEAF=1.00;MQ=43.60;QD=25.14;SOR=0.941	GT:AD:DP:GQ:PL	1/1:0,88:88:99:3875,265,0
2L	12141224	2L_12141224_SNP	T	A	3897.77	.	AC=2;AF=1.00;AN=2;DB;DP=86;ExcessHet=3.0103;FS=0.000;MLEAC=2;MLEAF=1.00;MQ=43.52;QD=33.07;SOR=0.947	GT:AD:DP:GQ:PL	1/1:0,86:86:99:3926,265,0
2L	12141227	.	G	A	4095.77	.	AC=2;AF=1.00;AN=2;DP=89;ExcessHet=3.0103;FS=0.000;MLEAC=2;MLEAF=1.00;MQ=43.47;QD=25.84;SOR=0.911	GT:AD:DP:GQ:PL	1/1:0,89:89:99:4124,277,0
2L	12141229	2L_12141229_INS	A	AT	4102.73	.	AC=2;AF=1.00;AN=2;DB;DP=90;ExcessHet=3.0103;FS=0.000;MLEAC=2;MLEAF=1.00;MQ=43.48;QD=25.38;SOR=0.935	GT:AD:DP:GQ:PL	1/1:0,90:90:99:4140,277,0
2L	12141240	2L_12141240_SNP	A	G	4105.77	.	AC=2;AF=1.00;AN=2;DB;DP=90;ExcessHet=3.0103;FS=0.000;MLEAC=2;MLEAF=1.00;MQ=43.50;QD=30.12;SOR=1.046	GT:AD:DP:GQ:PL	1/1:0,90:90:99:4134,277,0
2L	12141241	2L_12141241_SNP	C	G	4105.77	.	AC=2;AF=1.00;AN=2;DB;DP=91;ExcessHet=3.0103;FS=0.000;MLEAC=2;MLEAF=1.00;MQ=43.50;QD=28.96;SOR=1.071	GT:AD:DP:GQ:PL	1/1:0,91:91:99:4134,277,0
2L	12141282	2L_12141282_SNP	T	G	3858.77	.	AC=2;AF=1.00;AN=2;DB;DP=89;ExcessHet=3.0103;FS=0.000;MLEAC=2;MLEAF=1.00;MQ=43.51;QD=31.11;SOR=0.859	GT:AD:DP:GQ:PL	1/1:0,89:89:99:3887,268,0
2L	12141296	2L_12141296_SNP	T	C	3836.77	.	AC=2;AF=1.00;AN=2;DB;DP=84;ExcessHet=3.0103;FS=0.000;MLEAC=2;MLEAF=1.00;MQ=43.51;QD=30.05;SOR=0.954	GT:AD:DP:GQ:PL	1/1:0,84:84:99:3865,262,0
2L	12141306	2L_12141306_SNP	A	G	3649.77	.	AC=2;AF=1.00;AN=2;DB;DP=80;ExcessHet=3.0103;FS=0.000;MLEAC=2;MLEAF=1.00;MQ=43.51;QD=32.35;SOR=0.908	GT:AD:DP:GQ:PL	1/1:0,80:80:99:3678,250,0
2L	12141351	.	A	AG	3337.73	.	AC=2;AF=1.00;AN=2;DP=74;ExcessHet=3.0103;FS=0.000;MLEAC=2;MLEAF=1.00;MQ=43.50;QD=25.90;SOR=0.898	GT:AD:DP:GQ:PL	1/1:0,73:73:99:3375,226,0
2L	12141352	.	A	C	3346.77	.	AC=2;AF=1.00;AN=2;DP=75;ExcessHet=3.0103;FS=0.000;MLEAC=2;MLEAF=1.00;MQ=43.50;QD=34.45;SOR=0.892	GT:AD:DP:GQ:PL	1/1:0,75:75:99:3375,226,0
2L	12141354	.	A	C	3526.77	.	AC=2;AF=1.00;AN=2;DP=74;ExcessHet=3.0103;FS=0.000;MLEAC=2;MLEAF=1.00;MQ=43.52;QD=29.13;SOR=0.927	GT:AD:DP:GQ:PL	1/1:0,74:74:99:3555,238,0
2L	12141356	.	A	T	3481.77	.	AC=2;AF=1.00;AN=2;DP=77;ExcessHet=3.0103;FS=0.000;MLEAC=2;MLEAF=1.00;MQ=43.54;QD=32.50;SOR=0.887	GT:AD:DP:GQ:PL	1/1:0,77:77:99:3510,235,0
2L	12141366	.	C	A	3384.77	.	AC=2;AF=1.00;AN=2;DP=76;ExcessHet=3.0103;FS=0.000;MLEAC=2;MLEAF=1.00;MQ=43.59;QD=26.76;SOR=0.693	GT:AD:DP:GQ:PL	1/1:0,76:76:99:3413,232,0
2L	12141596	2L_12141596_SNP	C	T	2622.77	.	AC=2;AF=1.00;AN=2;DB;DP=62;ExcessHet=3.0103;FS=0.000;MLEAC=2;MLEAF=1.00;MQ=43.87;QD=27.26;SOR=1.392	GT:AD:DP:GQ:PL	1/1:0,61:61:99:2651,187,0
2L	12141601	2L_12141601_SNP	T	A	2601.77	.	AC=2;AF=1.00;AN=2;DB;DP=61;ExcessHet=3.0103;FS=0.000;MLEAC=2;MLEAF=1.00;MQ=43.87;QD=25.90;SOR=1.571	GT:AD:DP:GQ:PL	1/1:0,60:60:99:2630,184,0
2L	12141625	2L_12141625_SNP	A	G	1662.77	.	AC=2;AF=1.00;AN=2;DB;DP=64;ExcessHet=3.0103;FS=0.000;MLEAC=2;MLEAF=1.00;MQ=43.88;QD=26.39;SOR=1.467	GT:AD:DP:GQ:PL	1/1:0,63:63:99:1691,187,0
2L	12142623	2L_12142623_SNP	G	C	1521.77	.	AC=2;AF=1.00;AN=2;DB;DP=56;ExcessHet=3.0103;FS=0.000;MLEAC=2;MLEAF=1.00;MQ=44.00;QD=27.17;SOR=1.199	GT:AD:DP:GQ:PL	1/1:0,56:56:99:1550,167,0
2L	12150808	.	CA	C	224.74	.	AC=1;AF=0.500;AN=2;BaseQRankSum=-0.394;ClippingRankSum=0.000;DP=35;ExcessHet=3.0103;FS=0.000;MLEAC=1;MLEAF=0.500;MQ=43.78;MQRankSum=-0.667;QD=9.36;ReadPosRankSum=-0.690;SOR=1.255	GT:AD:DP:GQ:PL	0/1:5,19:24:30:262,0,30
2L	12154083	2L_12154083_SNP	A	T	2664.77	.	AC=2;AF=1.00;AN=2;DB;DP=61;ExcessHet=3.0103;FS=0.000;MLEAC=2;MLEAF=1.00;MQ=43.97;QD=32.67;SOR=0.865	GT:AD:DP:GQ:PL	1/1:0,61:61:99:2693,184,0
2L	12154084	2L_12154084_SNP	T	C	2664.77	.	AC=2;AF=1.00;AN=2;DB;DP=60;ExcessHet=3.0103;FS=0.000;MLEAC=2;MLEAF=1.00;MQ=43.97;QD=23.80;SOR=0.831	GT:AD:DP:GQ:PL	1/1:0,60:60:99:2693,184,0
2L	12154129	2L_12154129_SNP	G	C	1879.77	.	AC=2;AF=1.00;AN=2;DB;DP=69;ExcessHet=3.0103;FS=0.000;MLEAC=2;MLEAF=1.00;MQ=43.97;QD=27.24;SOR=0.980	GT:AD:DP:GQ:PL	1/1:0,69:69:99:1908,207,0
2L	12154179	2L_12154179_SNP	T	A	2858.77	.	AC=2;AF=1.00;AN=2;DB;DP=67;ExcessHet=3.0103;FS=0.000;MLEAC=2;MLEAF=1.00;MQ=43.97;QD=31.60;SOR=0.818	GT:AD:DP:GQ:PL	1/1:0,66:66:99:2887,199,0
2L	12154189	2L_12154189_SNP	A	G	2833.77	.	AC=2;AF=1.00;AN=2;DB;DP=66;ExcessHet=3.0103;FS=0.000;MLEAC=2;MLEAF=1.00;MQ=43.97;QD=27.61;SOR=0.787	GT:AD:DP:GQ:PL	1/1:0,65:65:99:2862,196,0
2L	12154211	.	A	T	1836.77	.	AC=2;AF=1.00;AN=2;DP=65;ExcessHet=3.0103;FS=0.000;MLEAC=2;MLEAF=1.00;MQ=43.97;QD=28.26;SOR=0.925	GT:AD:DP:GQ:PL	1/1:0,65:65:99:1865,195,0
2L	12154224	2L_12154224_SNP	T	G	1756.77	.	AC=2;AF=1.00;AN=2;DB;DP=65;ExcessHet=3.0103;FS=0.000;MLEAC=2;MLEAF=1.00;MQ=43.97;QD=27.03;SOR=0.925	GT:AD:DP:GQ:PL	1/1:0,65:65:99:1785,194,0
2L	12154384	.	G	GAATTT	2623.73	.	AC=2;AF=1.00;AN=2;DP=61;ExcessHet=3.0103;FS=0.000;MLEAC=2;MLEAF=1.00;MQ=43.94;QD=31.14;SOR=0.762	GT:AD:DP:GQ:PL	1/1:0,58:58:99:2661,183,0
2L	12154437	2L_12154437_SNP	C	G	1636.77	.	AC=2;AF=1.00;AN=2;BaseQRankSum=1.797;ClippingRankSum=0.000;DB;DP=63;ExcessHet=3.0103;FS=0.000;MLEAC=2;MLEAF=1.00;MQ=43.94;MQRankSum=-0.092;QD=26.83;ReadPosRankSum=0.284;SOR=0.223	GT:AD:DP:GQ:PL	1/1:1,60:61:99:1665,172,0
2L	12154881	.	TCAAGCCAAACA	T	3061.73	.	AC=2;AF=1.00;AN=2;DP=70;ExcessHet=3.0103;FS=0.000;MLEAC=2;MLEAF=1.00;MQ=43.94;QD=32.66;SOR=0.980	GT:AD:DP:GQ:PL	1/1:0,69:69:99:3099,208,0
2L	12155528	2L_12155528_SNP	G	A	1581.77	.	AC=2;AF=1.00;AN=2;DB;DP=57;ExcessHet=3.0103;FS=0.000;MLEAC=2;MLEAF=1.00;MQ=43.97;QD=27.75;SOR=0.800	GT:AD:DP:GQ:PL	1/1:0,57:57:99:1610,171,0
2L	12155576	2L_12155576_SNP	C	T	1511.77	.	AC=2;AF=1.00;AN=2;DB;DP=54;ExcessHet=3.0103;FS=0.000;MLEAC=2;MLEAF=1.00;MQ=44.00;QD=28.00;SOR=0.846	GT:AD:DP:GQ:PL	1/1:0,54:54:99:1540,162,0
2L	12155772	2L_12155772_SNP	G	A	1355.77	.	AC=2;AF=1.00;AN=2;DB;DP=50;ExcessHet=3.0103;FS=0.000;MLEAC=2;MLEAF=1.00;MQ=44.00;QD=27.12;SOR=0.773	GT:AD:DP:GQ:PL	1/1:0,50:50:99:1384,150,0
2L	12155889	2L_12155889_SNP	A	G	1859.77	.	AC=2;AF=1.00;AN=2;DB;DP=67;ExcessHet=3.0103;FS=0.000;MLEAC=2;MLEAF=1.00;MQ=43.97;QD=27.76;SOR=1.146	GT:AD:DP:GQ:PL	1/1:0,67:67:99:1888,201,0
2L	12155983	2L_12155983_SNP	C	T	1571.77	.	AC=2;AF=1.00;AN=2;DB;DP=56;ExcessHet=3.0103;FS=0.000;MLEAC=2;MLEAF=1.00;MQ=43.97;QD=28.07;SOR=1.101	GT:AD:DP:GQ:PL	1/1:0,56:56:99:1600,168,0
2L	12156026	2L_12156026_SNP	A	T	1331.77	.	AC=2;AF=1.00;AN=2;DB;DP=48;ExcessHet=3.0103;FS=0.000;MLEAC=2;MLEAF=1.00;MQ=43.88;QD=27.75;SOR=0.776	GT:AD:DP:GQ:PL	1/1:0,48:48:99:1360,144,0
2L	12156059	2L_12156059_SNP	G	A	2205.77	.	AC=2;AF=1.00;AN=2;DB;DP=49;ExcessHet=3.0103;FS=0.000;MLEAC=2;MLEAF=1.00;MQ=43.92;QD=30.50;SOR=1.007	GT:AD:DP:GQ:PL	1/1:0,49:49:99:2234,151,0
2L	12156063	2L_12156063_SNP	A	G	2250.77	.	AC=2;AF=1.00;AN=2;DB;DP=50;ExcessHet=3.0103;FS=0.000;MLEAC=2;MLEAF=1.00;MQ=43.92;QD=30.08;SOR=0.859	GT:AD:DP:GQ:PL	1/1:0,50:50:99:2279,154,0
2L	12156068	2L_12156068_SNP	A	T	2331.77	.	AC=2;AF=1.00;AN=2;DB;DP=53;ExcessHet=3.0103;FS=0.000;MLEAC=2;MLEAF=1.00;MQ=43.93;QD=29.63;SOR=0.808	GT:AD:DP:GQ:PL	1/1:0,53:53:99:2360,160,0
2L	12156120	.	AT	A	1616.73	.	AC=2;AF=1.00;AN=2;DP=59;ExcessHet=3.0103;FS=0.000;MLEAC=2;MLEAF=1.00;MQ=43.93;QD=28.36;SOR=1.140	GT:AD:DP:GQ:PL	1/1:0,57:57:99:1654,171,0
2L	12156277	2L_12156277_SNP	G	T	3346.77	.	AC=2;AF=1.00;AN=2;DB;DP=74;ExcessHet=3.0103;FS=0.000;MLEAC=2;MLEAF=1.00;MQ=43.89;QD=28.79;SOR=1.209	GT:AD:DP:GQ:PL	1/1:0,74:74:99:3375,226,0
2L	12156278	2L_12156278_SNP	A	G	3346.77	.	AC=2;AF=1.00;AN=2;DB;DP=75;ExcessHet=3.0103;FS=0.000;MLEAC=2;MLEAF=1.00;MQ=43.90;QD=32.76;SOR=1.164	GT:AD:DP:GQ:PL	1/1:0,75:75:99:3375,226,0
2L	12156288	2L_12156288_SNP	T	G	3233.77	.	AC=2;AF=1.00;AN=2;DB;DP=71;ExcessHet=3.0103;FS=0.000;MLEAC=2;MLEAF=1.00;MQ=43.89;QD=33.13;SOR=1.117	GT:AD:DP:GQ:PL	1/1:0,71:71:99:3262,220,0
2L	12156307	2L_12156307_SNP	A	T	3124.77	.	AC=2;AF=1.00;AN=2;DB;DP=72;ExcessHet=3.0103;FS=0.000;MLEAC=2;MLEAF=1.00;MQ=43.89;QD=33.45;SOR=1.073	GT:AD:DP:GQ:PL	1/1:0,72:72:99:3153,217,0
2L	12156309	2L_12156309_SNP	T	C	3124.77	.	AC=2;AF=1.00;AN=2;DB;DP=71;ExcessHet=3.0103;FS=0.000;MLEAC=2;MLEAF=1.00;MQ=43.89;QD=29.37;SOR=1.042	GT:AD:DP:GQ:PL	1/1:0,71:71:99:3153,217,0
2L	12156361	2L_12156361_SNP	T	G	3006.77	.	AC=2;AF=1.00;AN=2;DB;DP=69;ExcessHet=3.0103;FS=0.000;MLEAC=2;MLEAF=1.00;MQ=43.78;QD=34.42;SOR=1.098	GT:AD:DP:GQ:PL	1/1:0,68:68:99:3035,205,0
2L	12156367	2L_12156367_SNP	A	G	3041.77	.	AC=2;AF=1.00;AN=2;DB;DP=70;ExcessHet=3.0103;FS=0.000;MLEAC=2;MLEAF=1.00;MQ=43.78;QD=27.31;SOR=1.131	GT:AD:DP:GQ:PL	1/1:0,69:69:99:3070,208,0
2L	12156401	2L_12156401_SNP	G	A	3415.77	.	AC=2;AF=1.00;AN=2;DB;DP=76;ExcessHet=3.0103;FS=0.000;MLEAC=2;MLEAF=1.00;MQ=43.75;QD=33.07;SOR=1.051	GT:AD:DP:GQ:PL	1/1:0,76:76:99:3444,235,0
2L	12156407	2L_12156407_SNP	T	C	3455.77	.	AC=2;AF=1.00;AN=2;DB;DP=75;ExcessHet=3.0103;FS=0.000;MLEAC=2;MLEAF=1.00;MQ=43.65;QD=27.46;SOR=1.022	GT:AD:DP:GQ:PL	1/1:0,75:75:99:3484,238,0
2L	12156416	2L_12156416_SNP	C	G	3152.77	.	AC=2;AF=1.00;AN=2;DB;DP=71;ExcessHet=3.0103;FS=0.000;MLEAC=2;MLEAF=1.00;MQ=43.66;QD=31.35;SOR=1.195	GT:AD:DP:GQ:PL	1/1:0,71:71:99:3181,217,0
2L	12156529	2L_12156529_SNP	A	G	2561.77	.	AC=2;AF=1.00;AN=2;DB;DP=63;ExcessHet=3.0103;FS=0.000;MLEAC=2;MLEAF=1.00;MQ=43.71;QD=30.03;SOR=0.986	GT:AD:DP:GQ:PL	1/1:0,60:60:99:2590,181,0
2L	12156541	2L_12156541_SNP	G	A	2467.77	.	AC=2;AF=1.00;AN=2;DB;DP=59;ExcessHet=3.0103;FS=0.000;MLEAC=2;MLEAF=1.00;MQ=43.70;QD=32.06;SOR=0.841	GT:AD:DP:GQ:PL	1/1:0,56:56:99:2496,172,0
2L	12156643	2L_12156643_SNP	G	T	2193.77	.	AC=2;AF=1.00;AN=2;DB;DP=52;ExcessHet=3.0103;FS=0.000;MLEAC=2;MLEAF=1.00;MQ=43.55;QD=29.20;SOR=0.900	GT:AD:DP:GQ:PL	1/1:0,51:51:99:2222,153,0
2L	12156652	2L_12156652_SNP	C	T	2168.77	.	AC=2;AF=1.00;AN=2;DB;DP=51;ExcessHet=3.0103;FS=0.000;MLEAC=2;MLEAF=1.00;MQ=43.44;QD=30.98;SOR=0.952	GT:AD:DP:GQ:PL	1/1:0,50:50:99:2197,150,0
2L	12156777	.	C	G	2555.77	.	AC=2;AF=1.00;AN=2;BaseQRankSum=2.485;ClippingRankSum=0.000;DP=62;ExcessHet=3.0103;FS=0.000;MLEAC=2;MLEAF=1.00;MQ=43.38;MQRankSum=-0.842;QD=28.35;ReadPosRankSum=1.141;SOR=0.760	GT:AD:DP:GQ:PL	1/1:2,60:62:71:2584,71,0
2L	12156778	.	C	A	2556.77	.	AC=2;AF=1.00;AN=2;BaseQRankSum=2.610;ClippingRankSum=0.000;DP=62;ExcessHet=3.0103;FS=0.000;MLEAC=2;MLEAF=1.00;MQ=43.38;MQRankSum=-0.842;QD=28.06;ReadPosRankSum=2.138;SOR=0.760	GT:AD:DP:GQ:PL	1/1:2,60:62:71:2585,71,0
2L	12156779	.	A	G	2556.77	.	AC=2;AF=1.00;AN=2;BaseQRankSum=2.399;ClippingRankSum=0.000;DP=62;ExcessHet=3.0103;FS=0.000;MLEAC=2;MLEAF=1.00;MQ=43.38;MQRankSum=-0.842;QD=31.36;ReadPosRankSum=2.163;SOR=0.760	GT:AD:DP:GQ:PL	1/1:2,60:62:71:2585,71,0
2L	12156878	2L_12156878_DEL	AC	A	1878.73	.	AC=2;AF=1.00;AN=2;BaseQRankSum=0.091;ClippingRankSum=0.000;DB;DP=60;ExcessHet=3.0103;FS=3.085;MLEAC=2;MLEAF=1.00;MQ=41.69;MQRankSum=-1.167;QD=31.84;ReadPosRankSum=-0.088;SOR=0.331	GT:AD:DP:GQ:PL	1/1:1,58:59:99:1916,143,0
2L	12156890	.	GA	G	928.73	.	AC=2;AF=1.00;AN=2;BaseQRankSum=0.928;ClippingRankSum=0.000;DP=56;ExcessHet=3.0103;FS=3.096;MLEAC=2;MLEAF=1.00;MQ=41.52;MQRankSum=-0.213;QD=18.21;ReadPosRankSum=-1.054;SOR=0.348	GT:AD:DP:GQ:PL	1/1:1,50:51:99:966,130,0
2L	12156912	.	CTACATTTATTTTTAAGAAAA	C	2630.73	.	AC=2;AF=1.00;AN=2;BaseQRankSum=1.592;ClippingRankSum=0.000;DP=64;ExcessHet=3.0103;FS=3.153;MLEAC=2;MLEAF=1.00;MQ=41.54;MQRankSum=-1.361;QD=33.12;ReadPosRankSum=1.007;SOR=0.378	GT:AD:DP:GQ:PL	1/1:1,61:62:99:2668,142,0
2L	12156965	.	C	CCAGACAAGAGACTAT	2906.73	.	AC=2;AF=1.00;AN=2;DP=61;ExcessHet=3.0103;FS=0.000;MLEAC=2;MLEAF=1.00;MQ=41.65;QD=33.64;SOR=0.796	GT:AD:DP:GQ:PL	1/1:0,59:59:99:2944,198,0
2L	12157270	.	A	T	2023.77	.	AC=2;AF=1.00;AN=2;DP=75;ExcessHet=3.0103;FS=0.000;MLEAC=2;MLEAF=1.00;MQ=43.65;QD=26.98;SOR=1.091	GT:AD:DP:GQ:PL	1/1:0,75:75:99:2052,224,0
2L	12157460	2L_12157460_SNP	C	G	1442.77	.	AC=2;AF=1.00;AN=2;DB;DP=53;ExcessHet=3.0103;FS=0.000;MLEAC=2;MLEAF=1.00;MQ=44.00;QD=27.22;SOR=1.179	GT:AD:DP:GQ:PL	1/1:0,53:53:99:1471,159,0
2L	12157557	2L_12157557_SNP	C	T	2065.77	.	AC=2;AF=1.00;AN=2;DB;DP=47;ExcessHet=3.0103;FS=0.000;MLEAC=2;MLEAF=1.00;MQ=43.80;QD=34.18;SOR=1.814	GT:AD:DP:GQ:PL	1/1:0,47:47:99:2094,141,0
2L	12157565	2L_12157565_SNP	T	G	2094.77	.	AC=2;AF=1.00;AN=2;DB;DP=48;ExcessHet=3.0103;FS=0.000;MLEAC=2;MLEAF=1.00;MQ=43.81;QD=26.75;SOR=1.863	GT:AD:DP:GQ:PL	1/1:0,48:48:99:2123,144,0
2L	12157657	2L_12157657_SNP	A	C	1634.77	.	AC=2;AF=1.00;AN=2;DB;DP=62;ExcessHet=3.0103;FS=0.000;MLEAC=2;MLEAF=1.00;MQ=43.65;QD=26.80;SOR=0.865	GT:AD:DP:GQ:PL	1/1:0,61:61:99:1663,182,0
2L	12157698	2L_12157698_SNP	C	T	1858.77	.	AC=2;AF=1.00;AN=2;DB;DP=68;ExcessHet=3.0103;FS=0.000;MLEAC=2;MLEAF=1.00;MQ=43.38;QD=27.33;SOR=0.880	GT:AD:DP:GQ:PL	1/1:0,68:68:99:1887,203,0
2L	12157785	.	G	GAT	2687.73	.	AC=2;AF=1.00;AN=2;DP=65;ExcessHet=3.0103;FS=0.000;MLEAC=2;MLEAF=1.00;MQ=42.54;QD=25.94;SOR=0.760	GT:AD:DP:GQ:PL	1/1:0,60:60:99:2725,183,0
2L	12157790	.	C	T	2737.77	.	AC=2;AF=1.00;AN=2;DP=61;ExcessHet=3.0103;FS=0.000;MLEAC=2;MLEAF=1.00;MQ=42.52;QD=27.47;SOR=0.725	GT:AD:DP:GQ:PL	1/1:0,61:61:99:2766,187,0
2L	12157813	2L_12157813_SNP	C	G	1686.77	.	AC=2;AF=1.00;AN=2;DB;DP=61;ExcessHet=3.0103;FS=0.000;MLEAC=2;MLEAF=1.00;MQ=42.45;QD=27.65;SOR=0.941	GT:AD:DP:GQ:PL	1/1:0,61:61:99:1715,183,0
2L	12157855	2L_12157855_SNP	T	C	1535.77	.	AC=2;AF=1.00;AN=2;DB;DP=58;ExcessHet=3.0103;FS=0.000;MLEAC=2;MLEAF=1.00;MQ=42.61;QD=26.48;SOR=0.762	GT:AD:DP:GQ:PL	1/1:0,58:58:99:1564,172,0
2L	12157927	.	T	C	2836.77	.	AC=2;AF=1.00;AN=2;DP=65;ExcessHet=3.0103;FS=0.000;MLEAC=2;MLEAF=1.00;MQ=41.31;QD=28.98;SOR=0.756	GT:AD:DP:GQ:PL	1/1:0,64:64:99:2865,196,0
2L	12157939	2L_12157939_SNP	T	G	3147.77	.	AC=2;AF=1.00;AN=2;DB;DP=67;ExcessHet=3.0103;FS=0.000;MLEAC=2;MLEAF=1.00;MQ=40.57;QD=32.69;SOR=0.723	GT:AD:DP:GQ:PL	1/1:0,67:67:99:3176,214,0
2L	12157946	2L_12157946_SNP	A	G	3299.77	.	AC=2;AF=1.00;AN=2;DB;DP=72;ExcessHet=3.0103;FS=0.000;MLEAC=2;MLEAF=1.00;MQ=40.18;QD=30.94;SOR=0.807	GT:AD:DP:GQ:PL	1/1:0,72:72:99:3328,223,0
2L	12157952	2L_12157952_SNP	A	T	3209.77	.	AC=2;AF=1.00;AN=2;DB;DP=70;ExcessHet=3.0103;FS=0.000;MLEAC=2;MLEAF=1.00;MQ=39.82;QD=29.94;SOR=0.811	GT:AD:DP:GQ:PL	1/1:0,70:70:99:3238,217,0
2L	12157966	2L_12157966_SNP	A	G	3436.77	.	AC=2;AF=1.00;AN=2;DB;DP=73;ExcessHet=3.0103;FS=0.000;MLEAC=2;MLEAF=1.00;MQ=39.26;QD=34.57;SOR=0.720	GT:AD:DP:GQ:PL	1/1:0,73:73:99:3465,232,0
2L	12157982	.	A	AGAAACACCCG	3472.73	.	AC=2;AF=1.00;AN=2;DP=73;ExcessHet=3.0103;FS=0.000;MLEAC=2;MLEAF=1.00;MQ=38.85;QD=31.28;SOR=0.720	GT:AD:DP:GQ:PL	1/1:0,73:73:99:3510,235,0
2L	12158009	.	A	ATGGGAGT	3097.73	.	AC=2;AF=1.00;AN=2;DP=69;ExcessHet=3.0103;FS=0.000;MLEAC=2;MLEAF=1.00;MQ=38.64;QD=30.93;SOR=0.854	GT:AD:DP:GQ:PL	1/1:0,65:65:99:3135,210,0
2L	12158011	.	A	AAT	3277.73	.	AC=2;AF=1.00;AN=2;DP=64;ExcessHet=3.0103;FS=0.000;MLEAC=2;MLEAF=1.00;MQ=38.80;QD=30.87;SOR=0.966	GT:AD:DP:GQ:PL	1/1:0,64:64:99:3315,222,0
2L	12158024	2L_12158024_SNP	A	C	2986.77	.	AC=2;AF=1.00;AN=2;DB;DP=66;ExcessHet=3.0103;FS=0.000;MLEAC=2;MLEAF=1.00;MQ=38.94;QD=30.87;SOR=0.886	GT:AD:DP:GQ:PL	1/1:0,66:66:99:3015,202,0
2L	12158029	2L_12158029_SNP	A	T	2941.77	.	AC=2;AF=1.00;AN=2;DB;DP=66;ExcessHet=3.0103;FS=0.000;MLEAC=2;MLEAF=1.00;MQ=39.04;QD=29.07;SOR=0.886	GT:AD:DP:GQ:PL	1/1:0,66:66:99:2970,199,0
2L	12158033	2L_12158033_SNP	A	G	2941.77	.	AC=2;AF=1.00;AN=2;DB;DP=63;ExcessHet=3.0103;FS=0.000;MLEAC=2;MLEAF=1.00;MQ=38.95;QD=27.14;SOR=0.859	GT:AD:DP:GQ:PL	1/1:0,63:63:99:2970,199,0
2L	12158039	.	A	AATTG	2880.73	.	AC=2;AF=1.00;AN=2;DP=65;ExcessHet=3.0103;FS=0.000;MLEAC=2;MLEAF=1.00;MQ=39.13;QD=34.65;SOR=0.723	GT:AD:DP:GQ:PL	1/1:0,65:65:99:2918,196,0
2L	12158127	2L_12158127_SNP	T	C	2562.77	.	AC=2;AF=1.00;AN=2;DB;DP=58;ExcessHet=3.0103;FS=0.000;MLEAC=2;MLEAF=1.00;MQ=41.51;QD=20.16;SOR=0.693	GT:AD:DP:GQ:PL	1/1:0,58:58:99:2591,178,0
2L	12158130	2L_12158130_SNP	C	T	2562.77	.	AC=2;AF=1.00;AN=2;DB;DP=58;ExcessHet=3.0103;FS=0.000;MLEAC=2;MLEAF=1.00;MQ=41.51;QD=33.41;SOR=0.693	GT:AD:DP:GQ:PL	1/1:0,58:58:99:2591,178,0
2L	12158154	2L_12158154_SNP	G	T	1876.77	.	AC=2;AF=1.00;AN=2;DB;DP=68;ExcessHet=3.0103;FS=0.000;MLEAC=2;MLEAF=1.00;MQ=41.66;QD=27.60;SOR=0.814	GT:AD:DP:GQ:PL	1/1:0,68:68:99:1905,203,0
2L	12158227	2L_12158227_SNP	C	T	2878.77	.	AC=2;AF=1.00;AN=2;DB;DP=65;ExcessHet=3.0103;FS=0.000;MLEAC=2;MLEAF=1.00;MQ=42.28;QD=34.26;SOR=1.000	GT:AD:DP:GQ:PL	1/1:0,65:65:99:2907,196,0
2L	12158233	2L_12158233_SNP	T	A	2941.77	.	AC=2;AF=1.00;AN=2;DB;DP=65;ExcessHet=3.0103;FS=0.000;MLEAC=2;MLEAF=1.00;MQ=42.23;QD=35.41;SOR=0.925	GT:AD:DP:GQ:PL	1/1:0,65:65:99:2970,199,0
2L	12158240	2L_12158240_SNP	A	G	3017.77	.	AC=2;AF=1.00;AN=2;DB;DP=66;ExcessHet=3.0103;FS=0.000;MLEAC=2;MLEAF=1.00;MQ=42.26;QD=33.74;SOR=0.886	GT:AD:DP:GQ:PL	1/1:0,66:66:99:3046,205,0
2L	12158242	2L_12158242_SNP	A	T	3017.77	.	AC=2;AF=1.00;AN=2;DB;DP=66;ExcessHet=3.0103;FS=0.000;MLEAC=2;MLEAF=1.00;MQ=42.38;QD=27.34;SOR=0.957	GT:AD:DP:GQ:PL	1/1:0,66:66:99:3046,205,0
2L	12158247	.	CA	C	1110.73	.	AC=2;AF=1.00;AN=2;BaseQRankSum=-1.164;ClippingRankSum=0.000;DP=65;ExcessHet=3.0103;FS=0.000;MLEAC=2;MLEAF=1.00;MQ=42.35;MQRankSum=-0.713;QD=18.83;ReadPosRankSum=-0.823;SOR=0.283	GT:AD:DP:GQ:PL	1/1:1,58:59:99:1148,153,0
2L	12158267	.	A	G	1863.77	.	AC=2;AF=1.00;AN=2;DP=68;ExcessHet=3.0103;FS=0.000;MLEAC=2;MLEAF=1.00;MQ=42.81;QD=27.41;SOR=0.880	GT:AD:DP:GQ:PL	1/1:0,68:68:99:1892,203,0
2L	12158943	.	T	TATGC	3365.73	.	AC=2;AF=1.00;AN=2;DP=78;ExcessHet=3.0103;FS=0.000;MLEAC=2;MLEAF=1.00;MQ=44.00;QD=27.21;SOR=0.948	GT:AD:DP:GQ:PL	1/1:0,77:77:99:3403,232,0
2L	12159959	2L_12159959_SNP	C	A	2264.77	.	AC=2;AF=1.00;AN=2;DB;DP=80;ExcessHet=3.0103;FS=0.000;MLEAC=2;MLEAF=1.00;MQ=44.00;QD=28.67;SOR=1.068	GT:AD:DP:GQ:PL	1/1:0,79:79:99:2293,237,0
2L	12160064	2L_12160064_SNP	G	C	2239.77	.	AC=2;AF=1.00;AN=2;DB;DP=79;ExcessHet=3.0103;FS=0.000;MLEAC=2;MLEAF=1.00;MQ=44.00;QD=28.35;SOR=0.770	GT:AD:DP:GQ:PL	1/1:0,79:79:99:2268,237,0
2L	12160484	2L_12160484_SNP	T	G	2562.77	.	AC=2;AF=1.00;AN=2;DB;DP=60;ExcessHet=3.0103;FS=0.000;MLEAC=2;MLEAF=1.00;MQ=44.00;QD=31.95;SOR=1.179	GT:AD:DP:GQ:PL	1/1:0,58:58:99:2591,175,0
2L	12160485	2L_12160485_SNP	G	T	2562.77	.	AC=2;AF=1.00;AN=2;DB;DP=60;ExcessHet=3.0103;FS=0.000;MLEAC=2;MLEAF=1.00;MQ=44.00;QD=26.46;SOR=1.179	GT:AD:DP:GQ:PL	1/1:0,58:58:99:2591,175,0
2L	12160880	2L_12160880_SNP	C	G	1546.77	.	AC=2;AF=1.00;AN=2;DB;DP=57;ExcessHet=3.0103;FS=0.000;MLEAC=2;MLEAF=1.00;MQ=44.00;QD=27.62;SOR=0.841	GT:AD:DP:GQ:PL	1/1:0,56:56:99:1575,167,0
2L	12160914	2L_12160914_SNP	A	C	1413.77	.	AC=2;AF=1.00;AN=2;DB;DP=54;ExcessHet=3.0103;FS=0.000;MLEAC=2;MLEAF=1.00;MQ=44.00;QD=26.67;SOR=0.730	GT:AD:DP:GQ:PL	1/1:0,53:53:99:1442,158,0
2L	12160930	2L_12160930_SNP	G	A	1599.77	.	AC=2;AF=1.00;AN=2;DB;DP=58;ExcessHet=3.0103;FS=0.000;MLEAC=2;MLEAF=1.00;MQ=44.00;QD=28.57;SOR=0.841	GT:AD:DP:GQ:PL	1/1:0,56:56:99:1628,168,0
2L	12160944	2L_12160944_SNP	G	A	1441.77	.	AC=2;AF=1.00;AN=2;DB;DP=53;ExcessHet=3.0103;FS=0.000;MLEAC=2;MLEAF=1.00;MQ=44.00;QD=27.20;SOR=0.808	GT:AD:DP:GQ:PL	1/1:0,53:53:99:1470,159,0
2L	12160964	2L_12160964_SNP	C	T	2286.77	.	AC=2;AF=1.00;AN=2;DB;DP=51;ExcessHet=3.0103;FS=0.000;MLEAC=2;MLEAF=1.00;MQ=44.00;QD=28.94;SOR=1.094	GT:AD:DP:GQ:PL	1/1:0,51:51:99:2315,157,0
2L	12160967	2L_12160967_SNP	T	G	2286.77	.	AC=2;AF=1.00;AN=2;DB;DP=51;ExcessHet=3.0103;FS=0.000;MLEAC=2;MLEAF=1.00;MQ=44.00;QD=30.78;SOR=0.994	GT:AD:DP:GQ:PL	1/1:0,51:51:99:2315,157,0
2L	12160993	2L_12160993_SNP	G	A	1491.77	.	AC=2;AF=1.00;AN=2;DB;DP=52;ExcessHet=3.0103;FS=0.000;MLEAC=2;MLEAF=1.00;MQ=44.00;QD=28.69;SOR=1.136	GT:AD:DP:GQ:PL	1/1:0,52:52:99:1520,156,0
2L	12161096	2L_12161096_SNP	T	G	1855.77	.	AC=2;AF=1.00;AN=2;DB;DP=67;ExcessHet=3.0103;FS=0.000;MLEAC=2;MLEAF=1.00;MQ=43.96;QD=27.70;SOR=0.784	GT:AD:DP:GQ:PL	1/1:0,67:67:99:1884,201,0
2L	12161125	2L_12161125_SNP	G	T	2902.77	.	AC=2;AF=1.00;AN=2;DB;DP=66;ExcessHet=3.0103;FS=0.000;MLEAC=2;MLEAF=1.00;MQ=43.96;QD=35.54;SOR=0.693	GT:AD:DP:GQ:PL	1/1:0,66:66:99:2931,199,0
2L	12161130	2L_12161130_SNP	G	A	2952.77	.	AC=2;AF=1.00;AN=2;DB;DP=67;ExcessHet=3.0103;FS=0.000;MLEAC=2;MLEAF=1.00;MQ=43.96;QD=29.86;SOR=0.723	GT:AD:DP:GQ:PL	1/1:0,67:67:99:2981,205,0
2L	12161236	2L_12161236_SNP	C	T	2845.77	.	AC=2;AF=1.00;AN=2;DB;DP=64;ExcessHet=3.0103;FS=0.000;MLEAC=2;MLEAF=1.00;MQ=44.00;QD=28.55;SOR=0.756	GT:AD:DP:GQ:PL	1/1:0,64:64:99:2874,196,0
2L	12161241	2L_12161241_SNP	G	A	2790.77	.	AC=2;AF=1.00;AN=2;DB;DP=62;ExcessHet=3.0103;FS=0.000;MLEAC=2;MLEAF=1.00;MQ=44.00;QD=31.75;SOR=0.758	GT:AD:DP:GQ:PL	1/1:0,62:62:99:2819,190,0
2L	12161242	2L_12161242_SNP	T	C	2790.77	.	AC=2;AF=1.00;AN=2;DB;DP=60;ExcessHet=3.0103;FS=0.000;MLEAC=2;MLEAF=1.00;MQ=44.00;QD=31.42;SOR=0.760	GT:AD:DP:GQ:PL	1/1:0,60:60:99:2819,190,0
2L	12161747	2L_12161747_SNP	T	C	1159.77	.	AC=2;AF=1.00;AN=2;DB;DP=43;ExcessHet=3.0103;FS=0.000;MLEAC=2;MLEAF=1.00;MQ=43.60;QD=27.61;SOR=0.693	GT:AD:DP:GQ:PL	1/1:0,42:42:99:1188,126,0
2L	12161818	.	ATTTT	A	1473.73	.	AC=2;AF=1.00;AN=2;BaseQRankSum=-1.220;ClippingRankSum=0.000;DP=47;ExcessHet=3.0103;FS=4.929;MLEAC=2;MLEAF=1.00;MQ=43.64;MQRankSum=0.139;QD=34.27;SOR=1.646	GT:AD:DP:GQ:PL	1/1:1,42:43:73:1511,73,0
2L	12161827	.	T	C	334.41	.	AC=1;AF=0.500;AN=2;BaseQRankSum=-0.081;ClippingRankSum=0.000;DP=48;ExcessHet=3.0103;FS=5.089;MLEAC=1;MLEAF=0.500;MQ=43.18;MQRankSum=2.396;QD=10.45;SOR=1.705	GT:AD:DP:GQ:PL	0/1:5,27:32:8:362,0,8
2L	12162081	2L_12162081_SNP	A	G	1757.77	.	AC=2;AF=1.00;AN=2;BaseQRankSum=-1.700;ClippingRankSum=0.000;DB;DP=67;ExcessHet=3.0103;FS=0.000;MLEAC=2;MLEAF=1.00;MQ=43.97;MQRankSum=0.000;QD=26.63;ReadPosRankSum=-0.546;SOR=0.262	GT:AD:DP:GQ:PL	1/1:1,65:66:99:1786,168,0
2L	12162675	2L_12162675_SNP	A	G	3345.77	.	AC=2;AF=1.00;AN=2;DB;DP=77;ExcessHet=3.0103;FS=0.000;MLEAC=2;MLEAF=1.00;MQ=43.90;QD=25.08;SOR=0.719	GT:AD:DP:GQ:PL	1/1:0,77:77:99:3374,232,0
2L	12162677	2L_12162677_SNP	C	G	3345.77	.	AC=2;AF=1.00;AN=2;DB;DP=77;ExcessHet=3.0103;FS=0.000;MLEAC=2;MLEAF=1.00;MQ=43.90;QD=29.46;SOR=0.719	GT:AD:DP:GQ:PL	1/1:0,77:77:99:3374,232,0
2L	12163096	2L_12163096_SNP	C	T	2512.77	.	AC=2;AF=1.00;AN=2;DB;DP=56;ExcessHet=3.0103;FS=0.000;MLEAC=2;MLEAF=1.00;MQ=42.48;QD=26.82;SOR=1.412	GT:AD:DP:GQ:PL	1/1:0,56:56:99:2541,172,0
2L	12163097	.	G	GTAGAC	2503.73	.	AC=2;AF=1.00;AN=2;DP=55;ExcessHet=3.0103;FS=0.000;MLEAC=2;MLEAF=1.00;MQ=42.49;QD=31.36;SOR=1.371	GT:AD:DP:GQ:PL	1/1:0,55:55:99:2541,172,0
2L	12163107	2L_12163107_SNP	C	G	2450.77	.	AC=2;AF=1.00;AN=2;DB;DP=57;ExcessHet=3.0103;FS=0.000;MLEAC=2;MLEAF=1.00;MQ=42.40;QD=26.10;SOR=1.047	GT:AD:DP:GQ:PL	1/1:0,57:57:99:2479,174,0
2L	12163171	2L_12163171_SNP	C	T	3133.77	.	AC=2;AF=1.00;AN=2;DB;DP=68;ExcessHet=3.0103;FS=0.000;MLEAC=2;MLEAF=1.00;MQ=41.71;QD=33.69;SOR=0.814	GT:AD:DP:GQ:PL	1/1:0,68:68:99:3162,214,0
2L	12163177	2L_12163177_SNP	T	C	3419.77	.	AC=2;AF=1.00;AN=2;DB;DP=74;ExcessHet=3.0103;FS=0.000;MLEAC=2;MLEAF=1.00;MQ=41.63;QD=30.49;SOR=0.693	GT:AD:DP:GQ:PL	1/1:0,74:74:99:3448,232,0
2L	12163181	.	G	GAAGTT	3517.73	.	AC=2;AF=1.00;AN=2;DP=75;ExcessHet=3.0103;FS=0.000;MLEAC=2;MLEAF=1.00;MQ=41.54;QD=28.82;SOR=0.774	GT:AD:DP:GQ:PL	1/1:0,75:75:99:3555,238,0
2L	12163192	2L_12163192_INS	T	TC	3652.73	.	AC=2;AF=1.00;AN=2;DB;DP=77;ExcessHet=3.0103;FS=0.000;MLEAC=2;MLEAF=1.00;MQ=41.43;QD=31.22;SOR=0.772	GT:AD:DP:GQ:PL	1/1:0,77:77:99:3690,247,0
2L	12163199	2L_12163199_SNP	C	A	3706.77	.	AC=2;AF=1.00;AN=2;DB;DP=81;ExcessHet=3.0103;FS=0.000;MLEAC=2;MLEAF=1.00;MQ=41.44;QD=36.40;SOR=0.876	GT:AD:DP:GQ:PL	1/1:0,81:81:99:3735,250,0
2L	12163217	2L_12163217_SNP	G	C	3886.77	.	AC=2;AF=1.00;AN=2;DB;DP=87;ExcessHet=3.0103;FS=0.000;MLEAC=2;MLEAF=1.00;MQ=41.60;QD=29.60;SOR=0.863	GT:AD:DP:GQ:PL	1/1:0,87:87:99:3915,262,0
2L	12163220	.	CA	C	3877.73	.	AC=2;AF=1.00;AN=2;DP=86;ExcessHet=3.0103;FS=0.000;MLEAC=2;MLEAF=1.00;MQ=41.60;QD=30.24;SOR=0.892	GT:AD:DP:GQ:PL	1/1:0,86:86:99:3915,262,0
2L	12163225	.	T	TTATTAAGAAA	4192.73	.	AC=2;AF=1.00;AN=2;DP=86;ExcessHet=3.0103;FS=0.000;MLEAC=2;MLEAF=1.00;MQ=41.62;QD=33.88;SOR=0.892	GT:AD:DP:GQ:PL	1/1:0,86:86:99:4230,283,0
2L	12163249	2L_12163249_SNP	T	A	3770.77	.	AC=2;AF=1.00;AN=2;DB;DP=84;ExcessHet=3.0103;FS=0.000;MLEAC=2;MLEAF=1.00;MQ=41.89;QD=25.91;SOR=0.954	GT:AD:DP:GQ:PL	1/1:0,84:84:99:3799,261,0
2L	12163262	2L_12163262_SNP	G	T	3563.77	.	AC=2;AF=1.00;AN=2;DB;DP=85;ExcessHet=3.0103;FS=0.000;MLEAC=2;MLEAF=1.00;MQ=42.13;QD=33.25;SOR=0.867	GT:AD:DP:GQ:PL	1/1:0,85:85:99:3592,255,0
2L	12163383	2L_12163383_SNP	A	T	2608.77	.	AC=2;AF=1.00;AN=2;DB;DP=97;ExcessHet=3.0103;FS=0.000;MLEAC=2;MLEAF=1.00;MQ=43.24;QD=26.89;SOR=0.714	GT:AD:DP:GQ:PL	1/1:0,97:97:99:2637,289,0
2L	12163415	2L_12163415_SNP	T	G	3935.77	.	AC=2;AF=1.00;AN=2;DB;DP=89;ExcessHet=3.0103;FS=0.000;MLEAC=2;MLEAF=1.00;MQ=43.27;QD=27.97;SOR=0.809	GT:AD:DP:GQ:PL	1/1:0,89:89:99:3964,268,0
2L	12163418	2L_12163418_SNP	C	T	3935.77	.	AC=2;AF=1.00;AN=2;DB;DP=88;ExcessHet=3.0103;FS=0.000;MLEAC=2;MLEAF=1.00;MQ=43.27;QD=29.85;SOR=0.786	GT:AD:DP:GQ:PL	1/1:0,88:88:99:3964,268,0
2L	12164012	2L_12164012_SNP	A	G	1818.77	.	AC=2;AF=1.00;AN=2;DB;DP=68;ExcessHet=3.0103;FS=0.000;MLEAC=2;MLEAF=1.00;MQ=43.97;QD=26.75;SOR=1.352	GT:AD:DP:GQ:PL	1/1:0,68:68:99:1847,203,0
2L	12164047	2L_12164047_SNP	A	C	3079.77	.	AC=2;AF=1.00;AN=2;DB;DP=73;ExcessHet=3.0103;FS=0.000;MLEAC=2;MLEAF=1.00;MQ=43.97;QD=26.66;SOR=0.963	GT:AD:DP:GQ:PL	1/1:0,73:73:99:3108,223,0
2L	12164068	2L_12164068_SNP	T	A	3061.77	.	AC=2;AF=1.00;AN=2;DB;DP=68;ExcessHet=3.0103;FS=0.000;MLEAC=2;MLEAF=1.00;MQ=43.97;QD=29.21;SOR=0.752	GT:AD:DP:GQ:PL	1/1:0,68:68:99:3090,208,0
2L	12164069	2L_12164069_SNP	G	T	3085.77	.	AC=2;AF=1.00;AN=2;DB;DP=68;ExcessHet=3.0103;FS=0.000;MLEAC=2;MLEAF=1.00;MQ=43.97;QD=34.65;SOR=0.752	GT:AD:DP:GQ:PL	1/1:0,68:68:99:3114,211,0
2L	12164086	2L_12164086_SNP	G	T	3157.77	.	AC=2;AF=1.00;AN=2;DB;DP=77;ExcessHet=3.0103;FS=0.000;MLEAC=2;MLEAF=1.00;MQ=44.00;QD=30.31;SOR=1.079	GT:AD:DP:GQ:PL	1/1:0,77:77:99:3186,231,0
2L	12164375	2L_12164375_SNP	G	T	1764.77	.	AC=2;AF=1.00;AN=2;BaseQRankSum=1.825;ClippingRankSum=0.000;DB;DP=66;ExcessHet=3.0103;FS=0.000;MLEAC=2;MLEAF=1.00;MQ=44.00;MQRankSum=0.000;QD=27.15;ReadPosRankSum=-0.408;SOR=0.249	GT:AD:DP:GQ:PL	1/1:1,64:65:99:1793,184,0
2L	12164804	2L_12164804_SNP	A	T	1886.77	.	AC=2;AF=1.00;AN=2;BaseQRankSum=-0.388;ClippingRankSum=0.000;DB;DP=72;ExcessHet=3.0103;FS=3.741;MLEAC=2;MLEAF=1.00;MQ=43.96;MQRankSum=0.000;QD=26.57;ReadPosRankSum=-0.434;SOR=0.793	GT:AD:DP:GQ:PL	1/1:1,70:71:99:1915,183,0
2L	12164846	2L_12164846_SNP	G	T	2924.77	.	AC=2;AF=1.00;AN=2;BaseQRankSum=0.656;ClippingRankSum=0.000;DB;DP=73;ExcessHet=3.0103;FS=3.582;MLEAC=2;MLEAF=1.00;MQ=44.00;MQRankSum=0.000;QD=27.83;ReadPosRankSum=0.193;SOR=0.679	GT:AD:DP:GQ:PL	1/1:1,72:73:99:2953,163,0
2L	12164867	2L_12164867_SNP	A	G	3048.77	.	AC=2;AF=1.00;AN=2;BaseQRankSum=-0.368;ClippingRankSum=0.000;DB;DP=70;ExcessHet=3.0103;FS=0.000;MLEAC=2;MLEAF=1.00;MQ=44.00;MQRankSum=0.000;QD=27.19;ReadPosRankSum=1.125;SOR=0.268	GT:AD:DP:GQ:PL	1/1:1,69:70:99:3077,157,0
2L	12164882	2L_12164882_SNP	T	C	3258.77	.	AC=2;AF=1.00;AN=2;DB;DP=77;ExcessHet=3.0103;FS=0.000;MLEAC=2;MLEAF=1.00;MQ=44.00;QD=32.51;SOR=0.887	GT:AD:DP:GQ:PL	1/1:0,77:77:99:3287,232,0
2L	12166115	2L_12166115_SNP	T	A	1583.77	.	AC=2;AF=1.00;AN=2;DB;DP=60;ExcessHet=3.0103;FS=0.000;MLEAC=2;MLEAF=1.00;MQ=44.00;QD=27.31;SOR=0.836	GT:AD:DP:GQ:PL	1/1:0,58:58:99:1612,174,0
2L	12166481	2L_12166481_SNP	G	A	2646.77	.	AC=2;AF=1.00;AN=2;DB;DP=58;ExcessHet=3.0103;FS=0.000;MLEAC=2;MLEAF=1.00;MQ=44.00;QD=28.10;SOR=1.733	GT:AD:DP:GQ:PL	1/1:0,58:58:99:2675,184,0
2L	12166484	2L_12166484_SNP	A	G	2675.77	.	AC=2;AF=1.00;AN=2;DB;DP=62;ExcessHet=3.0103;FS=0.000;MLEAC=2;MLEAF=1.00;MQ=44.00;QD=26.23;SOR=1.536	GT:AD:DP:GQ:PL	1/1:0,62:62:99:2704,187,0
2L	12166495	2L_12166495_SNP	A	G	1770.77	.	AC=2;AF=1.00;AN=2;DB;DP=65;ExcessHet=3.0103;FS=0.000;MLEAC=2;MLEAF=1.00;MQ=44.00;QD=27.24;SOR=1.341	GT:AD:DP:GQ:PL	1/1:0,65:65:99:1799,194,0
2L	12166550	2L_12166550_SNP	T	C	1797.77	.	AC=2;AF=1.00;AN=2;DB;DP=70;ExcessHet=3.0103;FS=0.000;MLEAC=2;MLEAF=1.00;MQ=44.00;QD=25.68;SOR=0.750	GT:AD:DP:GQ:PL	1/1:0,70:70:99:1826,208,0
2L	12166690	.	A	AT	1449.73	.	AC=2;AF=1.00;AN=2;DP=66;ExcessHet=3.0103;FS=0.000;MLEAC=2;MLEAF=1.00;MQ=43.94;QD=23.01;SOR=0.724	GT:AD:DP:GQ:PL	1/1:0,63:63:99:1487,188,0
2L	12166715	.	G	GTTT	2606.73	.	AC=2;AF=1.00;AN=2;DP=76;ExcessHet=3.0103;FS=0.000;MLEAC=2;MLEAF=1.00;MQ=43.95;QD=35.12;SOR=0.922	GT:AD:DP:GQ:PL	1/1:0,70:70:99:2644,212,0
2L	12166884	2L_12166884_SNP	A	G	1423.77	.	AC=2;AF=1.00;AN=2;BaseQRankSum=1.744;ClippingRankSum=0.000;DB;DP=55;ExcessHet=3.0103;FS=2.915;MLEAC=2;MLEAF=1.00;MQ=43.89;MQRankSum=-0.286;QD=25.89;ReadPosRankSum=0.204;SOR=0.195	GT:AD:DP:GQ:PL	1/1:2,53:55:99:1452,127,0
2L	12166928	2L_12166928_SNP	C	A	1745.77	.	AC=2;AF=1.00;AN=2;DB;DP=63;ExcessHet=3.0103;FS=0.000;MLEAC=2;MLEAF=1.00;MQ=43.76;QD=27.71;SOR=0.790	GT:AD:DP:GQ:PL	1/1:0,63:63:99:1774,189,0
2L	12166992	2L_12166992_SNP	T	C	1921.77	.	AC=2;AF=1.00;AN=2;DB;DP=72;ExcessHet=3.0103;FS=0.000;MLEAC=2;MLEAF=1.00;MQ=43.50;QD=26.69;SOR=0.869	GT:AD:DP:GQ:PL	1/1:0,72:72:99:1950,214,0
2L	12167060	2L_12167060_SNP	G	A	3406.77	.	AC=2;AF=1.00;AN=2;DB;DP=77;ExcessHet=3.0103;FS=0.000;MLEAC=2;MLEAF=1.00;MQ=43.24;QD=33.44;SOR=1.079	GT:AD:DP:GQ:PL	1/1:0,77:77:99:3435,234,0
2L	12167064	2L_12167064_SNP	A	C	3374.77	.	AC=2;AF=1.00;AN=2;DB;DP=76;ExcessHet=3.0103;FS=0.000;MLEAC=2;MLEAF=1.00;MQ=43.23;QD=31.05;SOR=1.121	GT:AD:DP:GQ:PL	1/1:0,76:76:99:3403,231,0
2L	12167077	.	T	TC	2019.73	.	AC=2;AF=1.00;AN=2;BaseQRankSum=-0.401;ClippingRankSum=0.000;DP=70;ExcessHet=3.0103;FS=3.680;MLEAC=2;MLEAF=1.00;MQ=43.16;MQRankSum=-0.415;QD=28.85;ReadPosRankSum=1.362;SOR=0.750	GT:AD:DP:GQ:PL	1/1:1,69:70:99:2057,200,0
2L	12167351	2L_12167351_SNP	G	A	2446.77	.	AC=2;AF=1.00;AN=2;DB;DP=56;ExcessHet=3.0103;FS=0.000;MLEAC=2;MLEAF=1.00;MQ=36.60;QD=31.23;SOR=0.729	GT:AD:DP:GQ:PL	1/1:0,55:55:99:2475,166,0
2L	12167356	2L_12167356_SNP	A	T	2581.77	.	AC=2;AF=1.00;AN=2;DB;DP=58;ExcessHet=3.0103;FS=0.000;MLEAC=2;MLEAF=1.00;MQ=36.21;QD=26.64;SOR=0.728	GT:AD:DP:GQ:PL	1/1:0,57:57:99:2610,175,0
2L	12167357	2L_12167357_SNP	A	C	2581.77	.	AC=2;AF=1.00;AN=2;DB;DP=59;ExcessHet=3.0103;FS=0.000;MLEAC=2;MLEAF=1.00;MQ=36.21;QD=29.38;SOR=0.762	GT:AD:DP:GQ:PL	1/1:0,58:58:99:2610,175,0
2L	12167362	.	A	ATGTGTATTATTTGTATATATTCATTAATTT	2887.73	.	AC=2;AF=1.00;AN=2;DP=56;ExcessHet=3.0103;FS=0.000;MLEAC=2;MLEAF=1.00;MQ=35.90;QD=27.97;SOR=0.804	GT:AD:DP:GQ:PL	1/1:0,55:55:99:2925,196,0
2L	12167370	2L_12167370_SNP	C	G	1816.77	.	AC=2;AF=1.00;AN=2;DB;DP=42;ExcessHet=3.0103;FS=0.000;MLEAC=2;MLEAF=1.00;MQ=32.31;QD=27.34;SOR=0.741	GT:AD:DP:GQ:PL	1/1:0,41:41:99:1845,123,0
2L	12167372	.	T	TTTTAAGTA	1807.73	.	AC=2;AF=1.00;AN=2;DP=41;ExcessHet=3.0103;FS=0.000;MLEAC=2;MLEAF=1.00;MQ=32.04;QD=32.27;SOR=0.693	GT:AD:DP:GQ:PL	1/1:0,40:40:99:1845,123,0
2L	12167377	2L_12167377_SNP	A	T	1726.77	.	AC=2;AF=1.00;AN=2;DB;DP=39;ExcessHet=3.0103;FS=0.000;MLEAC=2;MLEAF=1.00;MQ=31.44;QD=28.88;SOR=0.798	GT:AD:DP:GQ:PL	1/1:0,38:38:99:1755,117,0
2L	12167393	2L_12167393_SNP	G	C	1636.77	.	AC=2;AF=1.00;AN=2;DB;DP=36;ExcessHet=3.0103;FS=0.000;MLEAC=2;MLEAF=1.00;MQ=31.41;QD=37.02;SOR=0.804	GT:AD:DP:GQ:PL	1/1:0,36:36:99:1665,111,0
2L	12167406	2L_12167406_SNP	A	T	1591.77	.	AC=2;AF=1.00;AN=2;DB;DP=34;ExcessHet=3.0103;FS=0.000;MLEAC=2;MLEAF=1.00;MQ=30.22;QD=29.22;SOR=1.244	GT:AD:DP:GQ:PL	1/1:0,34:34:99:1620,108,0
2L	12167408	2L_12167408_INS	T	TTGTAG	1627.73	.	AC=2;AF=1.00;AN=2;DB;DP=35;ExcessHet=3.0103;FS=0.000;MLEAC=2;MLEAF=1.00;MQ=30.25;QD=31.91;SOR=1.308	GT:AD:DP:GQ:PL	1/1:0,35:35:99:1665,111,0
2L	12167415	2L_12167415_SNP	A	T	1411.77	.	AC=2;AF=1.00;AN=2;DB;DP=31;ExcessHet=3.0103;FS=0.000;MLEAC=2;MLEAF=1.00;MQ=31.26;QD=33.76;SOR=1.214	GT:AD:DP:GQ:PL	1/1:0,31:31:96:1440,96,0
2L	12167433	2L_12167433_SNP	C	T	1816.77	.	AC=2;AF=1.00;AN=2;DB;DP=41;ExcessHet=3.0103;FS=0.000;MLEAC=2;MLEAF=1.00;MQ=33.05;QD=30.92;SOR=1.347	GT:AD:DP:GQ:PL	1/1:0,41:41:99:1845,123,0
2L	12167438	.	A	AATAAATCAATAGAGCCGTTAAAGATTTTTC	2391.73	.	AC=2;AF=1.00;AN=2;DP=38;ExcessHet=3.0103;FS=0.000;MLEAC=2;MLEAF=1.00;MQ=34.23;QD=28.76;SOR=1.040	GT:AD:DP:GQ:PL	1/1:0,38:38:99:2429,162,0
2L	12167466	.	ATG	A	2152.73	.	AC=2;AF=1.00;AN=2;DP=46;ExcessHet=3.0103;FS=0.000;MLEAC=2;MLEAF=1.00;MQ=36.63;QD=37.16;SOR=0.976	GT:AD:DP:GQ:PL	1/1:0,46:46:99:2190,147,0
2L	12167469	.	C	CAT	2152.73	.	AC=2;AF=1.00;AN=2;DP=47;ExcessHet=3.0103;FS=0.000;MLEAC=2;MLEAF=1.00;MQ=36.73;QD=28.56;SOR=1.022	GT:AD:DP:GQ:PL	1/1:0,47:47:99:2190,147,0
2L	12167484	2L_12167484_SNP	T	G	2116.77	.	AC=2;AF=1.00;AN=2;DB;DP=48;ExcessHet=3.0103;FS=0.000;MLEAC=2;MLEAF=1.00;MQ=36.93;QD=25.59;SOR=1.067	GT:AD:DP:GQ:PL	1/1:0,48:48:99:2145,144,0
2L	12167517	2L_12167517_SNP	T	C	3017.77	.	AC=2;AF=1.00;AN=2;DB;DP=69;ExcessHet=3.0103;FS=0.000;MLEAC=2;MLEAF=1.00;MQ=36.15;QD=27.47;SOR=0.844	GT:AD:DP:GQ:PL	1/1:0,69:69:99:3046,208,0
2L	12167523	2L_12167523_SNP	G	A	2995.77	.	AC=2;AF=1.00;AN=2;DB;DP=65;ExcessHet=3.0103;FS=0.000;MLEAC=2;MLEAF=1.00;MQ=36.07;QD=28.56;SOR=0.787	GT:AD:DP:GQ:PL	1/1:0,65:65:99:3024,205,0
2L	12167527	2L_12167527_SNP	A	C	3121.77	.	AC=2;AF=1.00;AN=2;DB;DP=70;ExcessHet=3.0103;FS=0.000;MLEAC=2;MLEAF=1.00;MQ=36.00;QD=30.62;SOR=0.750	GT:AD:DP:GQ:PL	1/1:0,70:70:99:3150,211,0
2L	12167535	2L_12167535_SNP	A	C	3166.77	.	AC=2;AF=1.00;AN=2;DB;DP=70;ExcessHet=3.0103;FS=0.000;MLEAC=2;MLEAF=1.00;MQ=35.78;QD=31.11;SOR=0.750	GT:AD:DP:GQ:PL	1/1:0,70:70:99:3195,214,0
2L	12167537	.	CA	C	3112.73	.	AC=2;AF=1.00;AN=2;DP=70;ExcessHet=3.0103;FS=0.000;MLEAC=2;MLEAF=1.00;MQ=35.78;QD=34.29;SOR=0.750	GT:AD:DP:GQ:PL	1/1:0,70:70:99:3150,211,0
2L	12167549	2L_12167549_SNP	T	A	2851.77	.	AC=2;AF=1.00;AN=2;DB;DP=61;ExcessHet=3.0103;FS=0.000;MLEAC=2;MLEAF=1.00;MQ=36.84;QD=30.09;SOR=0.865	GT:AD:DP:GQ:PL	1/1:0,61:61:99:2880,193,0
2L	12167551	2L_12167551_SNP	C	T	2761.77	.	AC=2;AF=1.00;AN=2;DB;DP=61;ExcessHet=3.0103;FS=0.000;MLEAC=2;MLEAF=1.00;MQ=36.84;QD=33.22;SOR=0.865	GT:AD:DP:GQ:PL	1/1:0,61:61:99:2790,187,0
2L	12167552	2L_12167552_SNP	A	G	2806.77	.	AC=2;AF=1.00;AN=2;DB;DP=61;ExcessHet=3.0103;FS=0.000;MLEAC=2;MLEAF=1.00;MQ=36.74;QD=27.72;SOR=0.793	GT:AD:DP:GQ:PL	1/1:0,61:61:99:2835,190,0
2L	12167556	2L_12167556_SNP	T	A	2806.77	.	AC=2;AF=1.00;AN=2;DB;DP=61;ExcessHet=3.0103;FS=0.000;MLEAC=2;MLEAF=1.00;MQ=36.77;QD=33.38;SOR=0.793	GT:AD:DP:GQ:PL	1/1:0,61:61:99:2835,190,0
2L	12167557	.	A	T	2806.77	.	AC=2;AF=1.00;AN=2;DP=60;ExcessHet=3.0103;FS=0.000;MLEAC=2;MLEAF=1.00;MQ=36.70;QD=31.75;SOR=0.831	GT:AD:DP:GQ:PL	1/1:0,60:60:99:2835,190,0
2L	12167572	2L_12167572_SNP	T	A	2356.77	.	AC=2;AF=1.00;AN=2;DB;DP=53;ExcessHet=3.0103;FS=0.000;MLEAC=2;MLEAF=1.00;MQ=37.35;QD=26.05;SOR=0.892	GT:AD:DP:GQ:PL	1/1:0,53:53:99:2385,160,0
2L	12167579	.	AAAATGG	A	2560.73	.	AC=2;AF=1.00;AN=2;DP=57;ExcessHet=3.0103;FS=0.000;MLEAC=2;MLEAF=1.00;MQ=37.94;QD=32.43;SOR=0.960	GT:AD:DP:GQ:PL	1/1:0,57:57:99:2598,175,0
2L	12167587	.	ATGAGCTCGCTCAAGC	A	2560.73	.	AC=2;AF=1.00;AN=2;DP=57;ExcessHet=3.0103;FS=0.000;MLEAC=2;MLEAF=1.00;MQ=37.92;QD=30.16;SOR=0.877	GT:AD:DP:GQ:PL	1/1:0,57:57:99:2598,175,0
2L	12167631	2L_12167631_SNP	A	G	2792.77	.	AC=2;AF=1.00;AN=2;DB;DP=62;ExcessHet=3.0103;FS=0.000;MLEAC=2;MLEAF=1.00;MQ=39.70;QD=26.05;SOR=1.329	GT:AD:DP:GQ:PL	1/1:0,62:62:99:2821,190,0
2L	12167633	2L_12167633_SNP	G	T	2792.77	.	AC=2;AF=1.00;AN=2;DB;DP=62;ExcessHet=3.0103;FS=0.000;MLEAC=2;MLEAF=1.00;MQ=39.75;QD=31.02;SOR=1.329	GT:AD:DP:GQ:PL	1/1:0,62:62:99:2821,190,0
2L	12167637	2L_12167637_SNP	G	T	2716.77	.	AC=2;AF=1.00;AN=2;DB;DP=60;ExcessHet=3.0103;FS=0.000;MLEAC=2;MLEAF=1.00;MQ=39.96;QD=34.25;SOR=1.355	GT:AD:DP:GQ:PL	1/1:0,60:60:99:2745,184,0
2L	12168249	2L_12168249_SNP	A	G	1114.77	.	AC=2;AF=1.00;AN=2;DB;DP=40;ExcessHet=3.0103;FS=0.000;MLEAC=2;MLEAF=1.00;MQ=44.00;QD=27.87;SOR=1.609	GT:AD:DP:GQ:PL	1/1:0,40:40:99:1143,120,0
2L	12168811	2L_12168811_SNP	A	G	1908.77	.	AC=2;AF=1.00;AN=2;DB;DP=68;ExcessHet=3.0103;FS=0.000;MLEAC=2;MLEAF=1.00;MQ=43.88;QD=28.07;SOR=0.814	GT:AD:DP:GQ:PL	1/1:0,68:68:99:1937,204,0
2L	12168907	2L_12168907_SNP	G	A	1476.77	.	AC=2;AF=1.00;AN=2;DB;DP=53;ExcessHet=3.0103;FS=0.000;MLEAC=2;MLEAF=1.00;MQ=43.71;QD=27.86;SOR=0.892	GT:AD:DP:GQ:PL	1/1:0,53:53:99:1505,159,0
2L	12168940	2L_12168940_SNP	T	C	1278.77	.	AC=2;AF=1.00;AN=2;DB;DP=46;ExcessHet=3.0103;FS=0.000;MLEAC=2;MLEAF=1.00;MQ=43.76;QD=27.80;SOR=0.693	GT:AD:DP:GQ:PL	1/1:0,46:46:99:1307,138,0
2L	12168955	2L_12168955_SNP	C	T	1206.77	.	AC=2;AF=1.00;AN=2;DB;DP=42;ExcessHet=3.0103;FS=0.000;MLEAC=2;MLEAF=1.00;MQ=43.91;QD=28.73;SOR=0.693	GT:AD:DP:GQ:PL	1/1:0,42:42:99:1235,126,0
2L	12169015	2L_12169015_SNP	G	A	1646.77	.	AC=2;AF=1.00;AN=2;DB;DP=38;ExcessHet=3.0103;FS=0.000;MLEAC=2;MLEAF=1.00;MQ=43.95;QD=28.35;SOR=1.493	GT:AD:DP:GQ:PL	1/1:0,38:38:99:1675,114,0
2L	12169021	2L_12169021_SNP	T	C	1636.77	.	AC=2;AF=1.00;AN=2;DB;DP=37;ExcessHet=3.0103;FS=0.000;MLEAC=2;MLEAF=1.00;MQ=43.95;QD=23.62;SOR=1.609	GT:AD:DP:GQ:PL	1/1:0,37:37:99:1665,111,0
2L	12169045	2L_12169045_SNP	G	A	1491.77	.	AC=2;AF=1.00;AN=2;DB;DP=34;ExcessHet=3.0103;FS=0.000;MLEAC=2;MLEAF=1.00;MQ=43.94;QD=35.40;SOR=1.819	GT:AD:DP:GQ:PL	1/1:0,34:34:99:1520,102,0
2L	12169048	2L_12169048_SNP	A	G	1530.77	.	AC=2;AF=1.00;AN=2;DB;DP=34;ExcessHet=3.0103;FS=0.000;MLEAC=2;MLEAF=1.00;MQ=43.94;QD=28.57;SOR=2.049	GT:AD:DP:GQ:PL	1/1:0,34:34:99:1559,105,0
2L	12169073	2L_12169073_SNP	T	A	906.77	.	AC=2;AF=1.00;AN=2;DB;DP=37;ExcessHet=3.0103;FS=0.000;MLEAC=2;MLEAF=1.00;MQ=43.95;QD=25.19;SOR=2.712	GT:AD:DP:GQ:PL	1/1:0,36:36:99:935,105,0
2L	12169089	2L_12169089_SNP	G	A	1647.77	.	AC=2;AF=1.00;AN=2;DB;DP=60;ExcessHet=3.0103;FS=0.000;MLEAC=2;MLEAF=1.00;MQ=43.44;QD=27.46;SOR=0.831	GT:AD:DP:GQ:PL	1/1:0,60:60:99:1676,180,0
2L	12169193	2L_12169193_SNP	A	G	2195.77	.	AC=2;AF=1.00;AN=2;DB;DP=53;ExcessHet=3.0103;FS=0.000;MLEAC=2;MLEAF=1.00;MQ=43.83;QD=27.66;SOR=0.853	GT:AD:DP:GQ:PL	1/1:0,52:52:99:2224,156,0
2L	12169198	.	C	G	2159.77	.	AC=2;AF=1.00;AN=2;DP=50;ExcessHet=3.0103;FS=0.000;MLEAC=2;MLEAF=1.00;MQ=43.85;QD=28.24;SOR=0.909	GT:AD:DP:GQ:PL	1/1:0,49:49:99:2188,153,0
2L	12169279	2L_12169279_SNP	C	T	1273.77	.	AC=2;AF=1.00;AN=2;DB;DP=49;ExcessHet=3.0103;FS=0.000;MLEAC=2;MLEAF=1.00;MQ=44.00;QD=26.54;SOR=0.963	GT:AD:DP:GQ:PL	1/1:0,48:48:99:1302,143,0
2L	12169887	2L_12169887_SNP	T	C	2746.77	.	AC=2;AF=1.00;AN=2;DB;DP=65;ExcessHet=3.0103;FS=0.000;MLEAC=2;MLEAF=1.00;MQ=43.97;QD=32.51;SOR=0.966	GT:AD:DP:GQ:PL	1/1:0,64:64:99:2775,196,0
2L	12169906	2L_12169906_SNP	T	A	2915.77	.	AC=2;AF=1.00;AN=2;DB;DP=71;ExcessHet=3.0103;FS=0.000;MLEAC=2;MLEAF=1.00;MQ=43.97;QD=34.87;SOR=0.874	GT:AD:DP:GQ:PL	1/1:0,70:70:99:2944,214,0
2L	12170217	.	C	CA	1060.73	.	AC=2;AF=1.00;AN=2;BaseQRankSum=0.847;ClippingRankSum=0.000;DP=66;ExcessHet=3.0103;FS=2.269;MLEAC=2;MLEAF=1.00;MQ=43.94;MQRankSum=-0.278;QD=18.29;ReadPosRankSum=2.125;SOR=0.624	GT:AD:DP:GQ:PL	1/1:3,55:58:99:1098,115,0
2L	12170590	2L_12170590_SNP	C	T	2284.77	.	AC=2;AF=1.00;AN=2;DB;DP=82;ExcessHet=3.0103;FS=0.000;MLEAC=2;MLEAF=1.00;MQ=43.95;QD=27.86;SOR=0.793	GT:AD:DP:GQ:PL	1/1:0,82:82:99:2313,246,0
2L	12170662	2L_12170662_SNP	A	G	2940.77	.	AC=2;AF=1.00;AN=2;DB;DP=73;ExcessHet=3.0103;FS=0.000;MLEAC=2;MLEAF=1.00;MQ=43.92;QD=30.18;SOR=0.898	GT:AD:DP:GQ:PL	1/1:0,73:73:99:2969,220,0
2L	12170680	2L_12170680_SNP	G	A	2736.77	.	AC=2;AF=1.00;AN=2;DB;DP=63;ExcessHet=3.0103;FS=0.000;MLEAC=2;MLEAF=1.00;MQ=43.91;QD=27.22;SOR=0.933	GT:AD:DP:GQ:PL	1/1:0,63:63:99:2765,199,0
2L	12170767	2L_12170767_SNP	A	G	1808.77	.	AC=2;AF=1.00;AN=2;BaseQRankSum=-0.413;ClippingRankSum=0.000;DB;DP=68;ExcessHet=3.0103;FS=0.000;MLEAC=2;MLEAF=1.00;MQ=43.93;MQRankSum=-0.087;QD=26.60;ReadPosRankSum=-0.469;SOR=0.429	GT:AD:DP:GQ:PL	1/1:1,67:68:99:1837,175,0
2L	12170866	2L_12170866_SNP	C	T	2700.77	.	AC=2;AF=1.00;AN=2;DB;DP=62;ExcessHet=3.0103;FS=0.000;MLEAC=2;MLEAF=1.00;MQ=43.71;QD=31.99;SOR=0.758	GT:AD:DP:GQ:PL	1/1:0,62:62:99:2729,193,0
2L	12170885	2L_12170885_SNP	C	T	2610.77	.	AC=2;AF=1.00;AN=2;DB;DP=57;ExcessHet=3.0103;FS=0.000;MLEAC=2;MLEAF=1.00;MQ=43.60;QD=29.22;SOR=0.728	GT:AD:DP:GQ:PL	1/1:0,57:57:99:2639,178,0
2L	12170892	2L_12170892_SNP	G	A	2581.77	.	AC=2;AF=1.00;AN=2;DB;DP=57;ExcessHet=3.0103;FS=0.000;MLEAC=2;MLEAF=1.00;MQ=43.56;QD=28.79;SOR=0.877	GT:AD:DP:GQ:PL	1/1:0,57:57:99:2610,175,0
2L	12170907	2L_12170907_SNP	A	T	2429.77	.	AC=2;AF=1.00;AN=2;DB;DP=54;ExcessHet=3.0103;FS=0.000;MLEAC=2;MLEAF=1.00;MQ=43.54;QD=29.24;SOR=0.693	GT:AD:DP:GQ:PL	1/1:0,54:54:99:2458,166,0
2L	12170908	2L_12170908_SNP	C	A	2429.77	.	AC=2;AF=1.00;AN=2;DB;DP=54;ExcessHet=3.0103;FS=0.000;MLEAC=2;MLEAF=1.00;MQ=43.54;QD=32.17;SOR=0.693	GT:AD:DP:GQ:PL	1/1:0,54:54:99:2458,166,0
2L	12170911	2L_12170911_SNP	T	C	2461.77	.	AC=2;AF=1.00;AN=2;DB;DP=55;ExcessHet=3.0103;FS=0.000;MLEAC=2;MLEAF=1.00;MQ=43.49;QD=29.52;SOR=0.804	GT:AD:DP:GQ:PL	1/1:0,55:55:99:2490,169,0
2L	12170946	2L_12170946_SNP	C	A	1603.77	.	AC=2;AF=1.00;AN=2;DB;DP=59;ExcessHet=3.0103;FS=0.000;MLEAC=2;MLEAF=1.00;MQ=43.58;QD=27.18;SOR=0.871	GT:AD:DP:GQ:PL	1/1:0,59:59:99:1632,177,0
2L	12170993	2L_12170993_SNP	C	T	1510.77	.	AC=2;AF=1.00;AN=2;DB;DP=56;ExcessHet=3.0103;FS=0.000;MLEAC=2;MLEAF=1.00;MQ=43.29;QD=26.98;SOR=1.302	GT:AD:DP:GQ:PL	1/1:0,56:56:99:1539,167,0
2L	12171022	2L_12171022_SNP	G	A	2845.77	.	AC=2;AF=1.00;AN=2;DB;DP=65;ExcessHet=3.0103;FS=0.000;MLEAC=2;MLEAF=1.00;MQ=43.35;QD=31.42;SOR=1.162	GT:AD:DP:GQ:PL	1/1:0,65:65:99:2874,196,0
2L	12171025	2L_12171025_SNP	T	C	2818.77	.	AC=2;AF=1.00;AN=2;DB;DP=63;ExcessHet=3.0103;FS=0.000;MLEAC=2;MLEAF=1.00;MQ=43.33;QD=32.45;SOR=1.179	GT:AD:DP:GQ:PL	1/1:0,63:63:99:2847,193,0
2L	12171106	2L_12171106_SNP	T	C	2172.77	.	AC=2;AF=1.00;AN=2;DB;DP=82;ExcessHet=3.0103;FS=0.000;MLEAC=2;MLEAF=1.00;MQ=43.33;QD=27.16;SOR=0.743	GT:AD:DP:GQ:PL	1/1:0,80:80:99:2201,239,0
2L	12171207	.	A	ACT	2902.73	.	AC=2;AF=1.00;AN=2;DP=82;ExcessHet=3.0103;FS=0.000;MLEAC=2;MLEAF=1.00;MQ=41.02;QD=29.15;SOR=0.693	GT:AD:DP:GQ:PL	1/1:0,78:78:99:2940,235,0
2L	12171219	.	G	GTA	2491.73	.	AC=2;AF=1.00;AN=2;DP=79;ExcessHet=3.0103;FS=0.000;MLEAC=2;MLEAF=1.00;MQ=40.42;QD=34.61;SOR=0.934	GT:AD:DP:GQ:PL	1/1:0,72:72:99:2529,219,0
2L	12171232	.	T	TATTAGGTGCTTAACTCGAG	3869.73	.	AC=2;AF=1.00;AN=2;DP=75;ExcessHet=3.0103;FS=0.000;MLEAC=2;MLEAF=1.00;MQ=39.56;QD=33.30;SOR=1.073	GT:AD:DP:GQ:PL	1/1:0,72:72:99:3907,264,0
2L	12171341	.	A	AC	1664.73	.	AC=2;AF=1.00;AN=2;DP=50;ExcessHet=3.0103;FS=0.000;MLEAC=2;MLEAF=1.00;MQ=42.86;QD=33.29;SOR=2.701	GT:AD:DP:GQ:PL	1/1:0,50:50:99:1702,150,0
2L	12171378	.	A	C	1573.77	.	AC=2;AF=1.00;AN=2;DP=58;ExcessHet=3.0103;FS=0.000;MLEAC=2;MLEAF=1.00;MQ=42.23;QD=27.13;SOR=1.863	GT:AD:DP:GQ:PL	1/1:0,58:58:99:1602,174,0
2L	12171402	.	TA	T	2740.73	.	AC=2;AF=1.00;AN=2;DP=64;ExcessHet=3.0103;FS=0.000;MLEAC=2;MLEAF=1.00;MQ=41.17;QD=29.72;SOR=1.329	GT:AD:DP:GQ:PL	1/1:0,62:62:99:2778,190,0
2L	12171409	.	T	G	2836.77	.	AC=2;AF=1.00;AN=2;DP=64;ExcessHet=3.0103;FS=0.000;MLEAC=2;MLEAF=1.00;MQ=40.92;QD=33.92;SOR=1.306	GT:AD:DP:GQ:PL	1/1:0,64:64:99:2865,199,0
2L	12171422	2L_12171422_SNP	G	C	1903.77	.	AC=2;AF=1.00;AN=2;DB;DP=68;ExcessHet=3.0103;FS=0.000;MLEAC=2;MLEAF=1.00;MQ=40.34;QD=28.00;SOR=1.263	GT:AD:DP:GQ:PL	1/1:0,68:68:99:1932,204,0
2L	12171443	.	G	GT	2157.73	.	AC=2;AF=1.00;AN=2;DP=77;ExcessHet=3.0103;FS=0.000;MLEAC=2;MLEAF=1.00;MQ=39.35;QD=29.16;SOR=1.457	GT:AD:DP:GQ:PL	1/1:0,74:74:99:2195,228,0
2L	12171490	.	CCTGCCTCTTGTTTG	C	3613.73	.	AC=2;AF=1.00;AN=2;DP=81;ExcessHet=3.0103;FS=0.000;MLEAC=2;MLEAF=1.00;MQ=38.98;QD=30.04;SOR=1.416	GT:AD:DP:GQ:PL	1/1:0,81:81:99:3651,247,0
2L	12171507	.	TATTG	T	3703.73	.	AC=2;AF=1.00;AN=2;DP=79;ExcessHet=3.0103;FS=0.000;MLEAC=2;MLEAF=1.00;MQ=38.91;QD=31.01;SOR=1.281	GT:AD:DP:GQ:PL	1/1:0,79:79:99:3741,253,0
2L	12171513	.	A	AAC	3697.73	.	AC=2;AF=1.00;AN=2;DP=81;ExcessHet=3.0103;FS=0.000;MLEAC=2;MLEAF=1.00;MQ=39.01;QD=29.79;SOR=1.264	GT:AD:DP:GQ:PL	1/1:0,81:81:99:3735,250,0
2L	12171517	.	A	T	3571.77	.	AC=2;AF=1.00;AN=2;DP=78;ExcessHet=3.0103;FS=0.000;MLEAC=2;MLEAF=1.00;MQ=38.85;QD=29.80;SOR=1.179	GT:AD:DP:GQ:PL	1/1:0,78:78:99:3600,241,0
2L	12171520	.	T	G	3526.77	.	AC=2;AF=1.00;AN=2;DP=78;ExcessHet=3.0103;FS=0.000;MLEAC=2;MLEAF=1.00;MQ=38.85;QD=26.44;SOR=1.179	GT:AD:DP:GQ:PL	1/1:0,78:78:99:3555,238,0
2L	12171522	.	ATGT	A	3503.73	.	AC=2;AF=1.00;AN=2;DP=78;ExcessHet=3.0103;FS=0.000;MLEAC=2;MLEAF=1.00;MQ=38.85;QD=28.11;SOR=1.179	GT:AD:DP:GQ:PL	1/1:0,78:78:99:3541,238,0
2L	12171526	.	ACCTAT	A	3503.73	.	AC=2;AF=1.00;AN=2;DP=79;ExcessHet=3.0103;FS=0.000;MLEAC=2;MLEAF=1.00;MQ=38.92;QD=27.18;SOR=1.136	GT:AD:DP:GQ:PL	1/1:0,79:79:99:3541,238,0
2L	12171574	.	GA	G	1618.73	.	AC=2;AF=1.00;AN=2;DP=71;ExcessHet=3.0103;FS=0.000;MLEAC=2;MLEAF=1.00;MQ=40.03;QD=24.16;SOR=0.990	GT:AD:DP:GQ:PL	1/1:0,67:67:99:1656,201,0
2L	12171598	2L_12171598_SNP	T	C	1740.77	.	AC=2;AF=1.00;AN=2;DB;DP=64;ExcessHet=3.0103;FS=0.000;MLEAC=2;MLEAF=1.00;MQ=41.38;QD=27.20;SOR=0.892	GT:AD:DP:GQ:PL	1/1:0,64:64:99:1769,192,0
2L	12171683	2L_12171683_SNP	A	G	1733.77	.	AC=2;AF=1.00;AN=2;BaseQRankSum=0.941;ClippingRankSum=0.000;DB;DP=69;ExcessHet=3.0103;FS=0.000;MLEAC=2;MLEAF=1.00;MQ=43.05;MQRankSum=-0.603;QD=25.50;ReadPosRankSum=-0.729;SOR=0.235	GT:AD:DP:GQ:PL	1/1:1,67:68:99:1762,175,0
2L	12171724	2L_12171724_SNP	C	T	1611.77	.	AC=2;AF=1.00;AN=2;BaseQRankSum=0.179;ClippingRankSum=0.000;DB;DP=62;ExcessHet=3.0103;FS=3.158;MLEAC=2;MLEAF=1.00;MQ=43.16;MQRankSum=-0.533;QD=26.86;ReadPosRankSum=-1.336;SOR=0.384	GT:AD:DP:GQ:PL	1/1:1,59:60:99:1640,151,0
2L	12171764	2L_12171764_SNP	G	A	1726.77	.	AC=2;AF=1.00;AN=2;BaseQRankSum=0.258;ClippingRankSum=0.000;DB;DP=64;ExcessHet=3.0103;FS=0.000;MLEAC=2;MLEAF=1.00;MQ=43.43;MQRankSum=-0.358;QD=26.98;ReadPosRankSum=-0.358;SOR=0.263	GT:AD:DP:GQ:PL	1/1:1,63:64:99:1755,163,0
2L	12171953	2L_12171953_SNP	G	C	1981.77	.	AC=2;AF=1.00;AN=2;DB;DP=71;ExcessHet=3.0103;FS=0.000;MLEAC=2;MLEAF=1.00;MQ=43.74;QD=27.91;SOR=0.779	GT:AD:DP:GQ:PL	1/1:0,71:71:99:2010,213,0
2L	12171966	2L_12171966_SNP	T	C	2007.77	.	AC=2;AF=1.00;AN=2;DB;DP=71;ExcessHet=3.0103;FS=0.000;MLEAC=2;MLEAF=1.00;MQ=43.79;QD=28.28;SOR=0.779	GT:AD:DP:GQ:PL	1/1:0,71:71:99:2036,213,0
2L	12171988	.	GACACCT	G	3222.73	.	AC=2;AF=1.00;AN=2;DP=73;ExcessHet=3.0103;FS=0.000;MLEAC=2;MLEAF=1.00;MQ=43.87;QD=29.85;SOR=0.720	GT:AD:DP:GQ:PL	1/1:0,73:73:99:3260,220,0
2L	12172062	2L_12172062_SNP	A	T	3481.77	.	AC=2;AF=1.00;AN=2;DB;DP=78;ExcessHet=3.0103;FS=0.000;MLEAC=2;MLEAF=1.00;MQ=43.90;QD=33.83;SOR=0.855	GT:AD:DP:GQ:PL	1/1:0,78:78:99:3510,237,0
2L	12172067	2L_12172067_SNP	T	C	3606.77	.	AC=2;AF=1.00;AN=2;DB;DP=81;ExcessHet=3.0103;FS=0.000;MLEAC=2;MLEAF=1.00;MQ=43.85;QD=32.51;SOR=0.876	GT:AD:DP:GQ:PL	1/1:0,81:81:99:3635,249,0
2L	12172070	2L_12172070_SNP	G	A	3561.77	.	AC=2;AF=1.00;AN=2;DB;DP=79;ExcessHet=3.0103;FS=0.000;MLEAC=2;MLEAF=1.00;MQ=43.85;QD=32.49;SOR=0.881	GT:AD:DP:GQ:PL	1/1:0,79:79:99:3590,246,0
2L	12172129	2L_12172129_SNP	T	G	2824.77	.	AC=2;AF=1.00;AN=2;DB;DP=64;ExcessHet=3.0103;FS=0.000;MLEAC=2;MLEAF=1.00;MQ=43.94;QD=33.47;SOR=0.966	GT:AD:DP:GQ:PL	1/1:0,64:64:99:2853,196,0
2L	12172130	2L_12172130_SNP	C	G	2824.77	.	AC=2;AF=1.00;AN=2;DB;DP=64;ExcessHet=3.0103;FS=0.000;MLEAC=2;MLEAF=1.00;MQ=43.94;QD=27.68;SOR=1.044	GT:AD:DP:GQ:PL	1/1:0,64:64:99:2853,196,0
2L	12172217	2L_12172217_SNP	G	A	1374.77	.	AC=2;AF=1.00;AN=2;DB;DP=51;ExcessHet=3.0103;FS=0.000;MLEAC=2;MLEAF=1.00;MQ=43.88;QD=27.50;SOR=1.390	GT:AD:DP:GQ:PL	1/1:0,50:50:99:1403,149,0
2L	12172308	2L_12172308_SNP	T	A	2497.77	.	AC=2;AF=1.00;AN=2;DB;DP=58;ExcessHet=3.0103;FS=0.000;MLEAC=2;MLEAF=1.00;MQ=42.92;QD=33.94;SOR=0.960	GT:AD:DP:GQ:PL	1/1:0,57:57:99:2526,172,0
2L	12172314	2L_12172314_SNP	C	T	2545.77	.	AC=2;AF=1.00;AN=2;DB;DP=58;ExcessHet=3.0103;FS=0.000;MLEAC=2;MLEAF=1.00;MQ=42.85;QD=33.23;SOR=0.877	GT:AD:DP:GQ:PL	1/1:0,57:57:99:2574,175,0
2L	12172326	2L_12172326_SNP	A	G	2730.77	.	AC=2;AF=1.00;AN=2;DB;DP=63;ExcessHet=3.0103;FS=0.000;MLEAC=2;MLEAF=1.00;MQ=42.68;QD=26.08;SOR=0.758	GT:AD:DP:GQ:PL	1/1:0,62:62:99:2759,193,0
2L	12172332	2L_12172332_SNP	C	A	2713.77	.	AC=2;AF=1.00;AN=2;DB;DP=64;ExcessHet=3.0103;FS=0.000;MLEAC=2;MLEAF=1.00;MQ=42.70;QD=30.75;SOR=0.724	GT:AD:DP:GQ:PL	1/1:0,63:63:99:2742,190,0
2L	12172406	2L_12172406_SNP	G	A	2971.77	.	AC=2;AF=1.00;AN=2;DB;DP=66;ExcessHet=3.0103;FS=0.000;MLEAC=2;MLEAF=1.00;MQ=41.74;QD=24.42;SOR=1.376	GT:AD:DP:GQ:PL	1/1:0,66:66:99:3000,202,0
2L	12172412	.	C	T	3065.77	.	AC=2;AF=1.00;AN=2;DP=68;ExcessHet=3.0103;FS=0.000;MLEAC=2;MLEAF=1.00;MQ=41.69;QD=30.52;SOR=1.352	GT:AD:DP:GQ:PL	1/1:0,68:68:99:3094,208,0
2L	12172414	.	G	A	3065.77	.	AC=2;AF=1.00;AN=2;DP=69;ExcessHet=3.0103;FS=0.000;MLEAC=2;MLEAF=1.00;MQ=41.70;QD=28.36;SOR=1.385	GT:AD:DP:GQ:PL	1/1:0,69:69:99:3094,208,0
2L	12172465	2L_12172465_SNP	G	T	1839.77	.	AC=2;AF=1.00;AN=2;DB;DP=64;ExcessHet=3.0103;FS=0.000;MLEAC=2;MLEAF=1.00;MQ=41.83;QD=28.75;SOR=1.214	GT:AD:DP:GQ:PL	1/1:0,64:64:99:1868,192,0
2L	12172526	2L_12172526_SNP	T	A	2753.77	.	AC=2;AF=1.00;AN=2;DB;DP=61;ExcessHet=3.0103;FS=0.000;MLEAC=2;MLEAF=1.00;MQ=40.04;QD=30.25;SOR=0.793	GT:AD:DP:GQ:PL	1/1:0,61:61:99:2782,187,0
2L	12172531	2L_12172531_SNP	A	C	2899.77	.	AC=2;AF=1.00;AN=2;DB;DP=64;ExcessHet=3.0103;FS=0.000;MLEAC=2;MLEAF=1.00;MQ=39.98;QD=29.44;SOR=0.822	GT:AD:DP:GQ:PL	1/1:0,64:64:99:2928,199,0
2L	12172553	2L_12172553_SNP	T	C	2829.77	.	AC=2;AF=1.00;AN=2;DB;DP=66;ExcessHet=3.0103;FS=0.000;MLEAC=2;MLEAF=1.00;MQ=40.13;QD=35.69;SOR=0.754	GT:AD:DP:GQ:PL	1/1:0,66:66:99:2858,204,0
2L	12172609	2L_12172609_SNP	T	C	2877.77	.	AC=2;AF=1.00;AN=2;DB;DP=68;ExcessHet=3.0103;FS=0.000;MLEAC=2;MLEAF=1.00;MQ=38.11;QD=28.27;SOR=0.849	GT:AD:DP:GQ:PL	1/1:0,67:67:99:2906,201,0
2L	12172620	2L_12172620_SNP	C	G	3115.77	.	AC=2;AF=1.00;AN=2;DB;DP=68;ExcessHet=3.0103;FS=0.000;MLEAC=2;MLEAF=1.00;MQ=37.51;QD=31.44;SOR=0.784	GT:AD:DP:GQ:PL	1/1:0,67:67:99:3144,213,0
2L	12172623	2L_12172623_SNP	T	C	3121.77	.	AC=2;AF=1.00;AN=2;DB;DP=69;ExcessHet=3.0103;FS=0.000;MLEAC=2;MLEAF=1.00;MQ=37.50;QD=36.61;SOR=0.693	GT:AD:DP:GQ:PL	1/1:0,68:68:99:3150,213,0
2L	12172627	2L_12172627_SNP	G	A	3031.77	.	AC=2;AF=1.00;AN=2;DB;DP=69;ExcessHet=3.0103;FS=0.000;MLEAC=2;MLEAF=1.00;MQ=37.31;QD=34.06;SOR=0.781	GT:AD:DP:GQ:PL	1/1:0,69:69:99:3060,207,0
2L	12172654	2L_12172654_SNP	A	T	3052.77	.	AC=2;AF=1.00;AN=2;DB;DP=68;ExcessHet=3.0103;FS=0.000;MLEAC=2;MLEAF=1.00;MQ=36.43;QD=30.52;SOR=0.814	GT:AD:DP:GQ:PL	1/1:0,68:68:99:3081,211,0
2L	12172664	2L_12172664_SNP	A	T	3105.77	.	AC=2;AF=1.00;AN=2;DB;DP=69;ExcessHet=3.0103;FS=0.000;MLEAC=2;MLEAF=1.00;MQ=35.98;QD=29.30;SOR=0.781	GT:AD:DP:GQ:PL	1/1:0,69:69:99:3134,211,0
2L	12172675	2L_12172675_SNP	A	G	3076.77	.	AC=2;AF=1.00;AN=2;DB;DP=67;ExcessHet=3.0103;FS=0.000;MLEAC=2;MLEAF=1.00;MQ=35.29;QD=26.33;SOR=0.917	GT:AD:DP:GQ:PL	1/1:0,67:67:99:3105,208,0
2L	12172676	.	C	CCCATA	3067.73	.	AC=2;AF=1.00;AN=2;DP=67;ExcessHet=3.0103;FS=0.000;MLEAC=2;MLEAF=1.00;MQ=35.29;QD=31.47;SOR=0.917	GT:AD:DP:GQ:PL	1/1:0,67:67:99:3105,208,0
2L	12172678	.	AATGTT	A	3067.73	.	AC=2;AF=1.00;AN=2;DP=63;ExcessHet=3.0103;FS=0.000;MLEAC=2;MLEAF=1.00;MQ=34.94;QD=25.65;SOR=0.933	GT:AD:DP:GQ:PL	1/1:0,63:63:99:3105,208,0
2L	12172700	2L_12172700_SNP	T	A	2896.77	.	AC=2;AF=1.00;AN=2;DB;DP=64;ExcessHet=3.0103;FS=0.000;MLEAC=2;MLEAF=1.00;MQ=34.14;QD=35.04;SOR=1.044	GT:AD:DP:GQ:PL	1/1:0,64:64:99:2925,196,0
2L	12172710	2L_12172710_SNP	T	A	2806.77	.	AC=2;AF=1.00;AN=2;DB;DP=62;ExcessHet=3.0103;FS=0.000;MLEAC=2;MLEAF=1.00;MQ=33.85;QD=29.54;SOR=0.976	GT:AD:DP:GQ:PL	1/1:0,62:62:99:2835,190,0
2L	12172714	2L_12172714_SNP	A	C	2941.77	.	AC=2;AF=1.00;AN=2;DB;DP=63;ExcessHet=3.0103;FS=0.000;MLEAC=2;MLEAF=1.00;MQ=33.78;QD=29.02;SOR=0.933	GT:AD:DP:GQ:PL	1/1:0,63:63:99:2970,199,0
2L	12172718	2L_12172718_SNP	T	A	2986.77	.	AC=2;AF=1.00;AN=2;DB;DP=67;ExcessHet=3.0103;FS=0.000;MLEAC=2;MLEAF=1.00;MQ=33.73;QD=23.39;SOR=0.990	GT:AD:DP:GQ:PL	1/1:0,67:67:99:3015,202,0
2L	12172722	2L_12172722_SNP	A	T	3076.77	.	AC=2;AF=1.00;AN=2;DB;DP=67;ExcessHet=3.0103;FS=0.000;MLEAC=2;MLEAF=1.00;MQ=33.73;QD=31.20;SOR=0.990	GT:AD:DP:GQ:PL	1/1:0,67:67:99:3105,208,0
2L	12172729	2L_12172729_SNP	C	T	3031.77	.	AC=2;AF=1.00;AN=2;DB;DP=66;ExcessHet=3.0103;FS=0.000;MLEAC=2;MLEAF=1.00;MQ=33.57;QD=29.40;SOR=1.112	GT:AD:DP:GQ:PL	1/1:0,66:66:99:3060,205,0
2L	12172737	2L_12172737_SNP	C	T	3031.77	.	AC=2;AF=1.00;AN=2;DB;DP=66;ExcessHet=3.0103;FS=0.000;MLEAC=2;MLEAF=1.00;MQ=33.44;QD=33.27;SOR=1.196	GT:AD:DP:GQ:PL	1/1:0,66:66:99:3060,205,0
2L	12172752	2L_12172752_SNP	G	T	2986.77	.	AC=2;AF=1.00;AN=2;DB;DP=66;ExcessHet=3.0103;FS=0.000;MLEAC=2;MLEAF=1.00;MQ=33.79;QD=33.28;SOR=1.473	GT:AD:DP:GQ:PL	1/1:0,66:66:99:3015,202,0
2L	12172755	.	T	TACAAAAATAA	3337.73	.	AC=2;AF=1.00;AN=2;DP=64;ExcessHet=3.0103;FS=0.000;MLEAC=2;MLEAF=1.00;MQ=33.71;QD=26.00;SOR=1.609	GT:AD:DP:GQ:PL	1/1:0,64:64:99:3375,226,0
2L	12172758	2L_12172758_SNP	T	A	2941.77	.	AC=2;AF=1.00;AN=2;DB;DP=64;ExcessHet=3.0103;FS=0.000;MLEAC=2;MLEAF=1.00;MQ=33.90;QD=27.38;SOR=1.214	GT:AD:DP:GQ:PL	1/1:0,64:64:99:2970,199,0
2L	12172759	.	GTTCTC	G	3112.73	.	AC=2;AF=1.00;AN=2;DP=65;ExcessHet=3.0103;FS=0.000;MLEAC=2;MLEAF=1.00;MQ=34.02;QD=30.73;SOR=1.162	GT:AD:DP:GQ:PL	1/1:0,65:65:99:3150,211,0
2L	12172764	.	C	CAA	3112.73	.	AC=2;AF=1.00;AN=2;DP=65;ExcessHet=3.0103;FS=0.000;MLEAC=2;MLEAF=1.00;MQ=34.02;QD=23.95;SOR=1.162	GT:AD:DP:GQ:PL	1/1:0,65:65:99:3150,211,0
2L	12172766	.	ATGCC	A	3112.73	.	AC=2;AF=1.00;AN=2;DP=67;ExcessHet=3.0103;FS=0.000;MLEAC=2;MLEAF=1.00;MQ=33.46;QD=26.51;SOR=1.318	GT:AD:DP:GQ:PL	1/1:0,67:67:99:3150,211,0
2L	12172776	2L_12172776_SNP	G	A	3031.77	.	AC=2;AF=1.00;AN=2;DB;DP=66;ExcessHet=3.0103;FS=0.000;MLEAC=2;MLEAF=1.00;MQ=33.66;QD=29.58;SOR=1.376	GT:AD:DP:GQ:PL	1/1:0,66:66:99:3060,205,0
2L	12172783	2L_12172783_SNP	C	A	2806.77	.	AC=2;AF=1.00;AN=2;DB;DP=62;ExcessHet=3.0103;FS=0.000;MLEAC=2;MLEAF=1.00;MQ=33.62;QD=33.58;SOR=1.329	GT:AD:DP:GQ:PL	1/1:0,62:62:99:2835,190,0
2L	12172794	2L_12172794_SNP	T	C	2806.77	.	AC=2;AF=1.00;AN=2;DB;DP=62;ExcessHet=3.0103;FS=0.000;MLEAC=2;MLEAF=1.00;MQ=33.59;QD=28.67;SOR=1.329	GT:AD:DP:GQ:PL	1/1:0,62:62:99:2835,190,0
2L	12172801	2L_12172801_SNP	T	A	2761.77	.	AC=2;AF=1.00;AN=2;DB;DP=62;ExcessHet=3.0103;FS=0.000;MLEAC=2;MLEAF=1.00;MQ=33.81;QD=24.09;SOR=1.234	GT:AD:DP:GQ:PL	1/1:0,62:62:99:2790,187,0
2L	12172803	2L_12172803_SNP	T	G	2761.77	.	AC=2;AF=1.00;AN=2;DB;DP=61;ExcessHet=3.0103;FS=0.000;MLEAC=2;MLEAF=1.00;MQ=33.97;QD=29.68;SOR=1.292	GT:AD:DP:GQ:PL	1/1:0,61:61:99:2790,187,0
2L	12172826	2L_12172826_SNP	G	A	2499.77	.	AC=2;AF=1.00;AN=2;DB;DP=58;ExcessHet=3.0103;FS=0.000;MLEAC=2;MLEAF=1.00;MQ=34.09;QD=30.13;SOR=1.493	GT:AD:DP:GQ:PL	1/1:0,58:58:99:2528,175,0
2L	12172835	2L_12172835_SNP	A	T	2411.77	.	AC=2;AF=1.00;AN=2;DB;DP=54;ExcessHet=3.0103;FS=0.000;MLEAC=2;MLEAF=1.00;MQ=34.17;QD=26.48;SOR=1.567	GT:AD:DP:GQ:PL	1/1:0,54:54:99:2440,166,0
2L	12172857	2L_12172857_SNP	T	G	2466.77	.	AC=2;AF=1.00;AN=2;DB;DP=56;ExcessHet=3.0103;FS=0.000;MLEAC=2;MLEAF=1.00;MQ=34.62;QD=29.37;SOR=1.199	GT:AD:DP:GQ:PL	1/1:0,56:56:99:2495,169,0
2L	12172859	2L_12172859_DEL	TA	T	2457.73	.	AC=2;AF=1.00;AN=2;DB;DP=55;ExcessHet=3.0103;FS=0.000;MLEAC=2;MLEAF=1.00;MQ=34.59;QD=29.84;SOR=1.262	GT:AD:DP:GQ:PL	1/1:0,55:55:99:2495,169,0
2L	12172868	2L_12172868_SNP	G	A	2266.77	.	AC=2;AF=1.00;AN=2;BaseQRankSum=-0.763;ClippingRankSum=0.000;DB;DP=52;ExcessHet=3.0103;FS=3.736;MLEAC=2;MLEAF=1.00;MQ=35.10;MQRankSum=-1.690;QD=26.34;ReadPosRankSum=0.971;SOR=0.804	GT:AD:DP:GQ:PL	1/1:1,51:52:99:2295,115,0
2L	12172871	.	A	ATATAAAAACATTTCCACATAAAG	2510.73	.	AC=2;AF=1.00;AN=2;BaseQRankSum=-1.314;ClippingRankSum=0.000;DP=53;ExcessHet=3.0103;FS=3.625;MLEAC=2;MLEAF=1.00;MQ=35.24;MQRankSum=-1.688;QD=33.66;ReadPosRankSum=0.854;SOR=0.726	GT:AD:DP:GQ:PL	1/1:1,52:53:99:2548,132,0
2L	12172933	.	G	T	1604.77	.	AC=2;AF=1.00;AN=2;DP=57;ExcessHet=3.0103;FS=0.000;MLEAC=2;MLEAF=1.00;MQ=40.01;QD=28.15;SOR=0.960	GT:AD:DP:GQ:PL	1/1:0,57:57:99:1633,171,0
2L	12172992	2L_12172992_SNP	T	G	2941.77	.	AC=2;AF=1.00;AN=2;BaseQRankSum=-0.637;ClippingRankSum=0.000;DB;DP=67;ExcessHet=3.0103;FS=0.000;MLEAC=2;MLEAF=1.00;MQ=42.08;MQRankSum=-0.718;QD=33.11;ReadPosRankSum=1.087;SOR=0.554	GT:AD:DP:GQ:PL	1/1:1,66:67:99:2970,160,0
2L	12172993	2L_12172993_SNP	C	T	2941.77	.	AC=2;AF=1.00;AN=2;BaseQRankSum=-0.908;ClippingRankSum=0.000;DB;DP=68;ExcessHet=3.0103;FS=0.000;MLEAC=2;MLEAF=1.00;MQ=42.11;MQRankSum=-0.710;QD=29.06;ReadPosRankSum=1.122;SOR=0.573	GT:AD:DP:GQ:PL	1/1:1,67:68:99:2970,160,0
2L	12172995	2L_12172995_SNP	C	A	2941.77	.	AC=2;AF=1.00;AN=2;BaseQRankSum=0.160;ClippingRankSum=0.000;DB;DP=68;ExcessHet=3.0103;FS=0.000;MLEAC=2;MLEAF=1.00;MQ=42.11;MQRankSum=-0.710;QD=30.42;ReadPosRankSum=1.149;SOR=0.573	GT:AD:DP:GQ:PL	1/1:1,67:68:99:2970,160,0
2L	12173172	2L_12173172_SNP	C	T	3048.77	.	AC=2;AF=1.00;AN=2;BaseQRankSum=-1.787;ClippingRankSum=0.000;DB;DP=72;ExcessHet=3.0103;FS=0.000;MLEAC=2;MLEAF=1.00;MQ=44.48;MQRankSum=-0.033;QD=36.83;ReadPosRankSum=1.733;SOR=0.284	GT:AD:DP:GQ:PL	1/1:1,71:72:99:3077,162,0
2L	12173175	.	AAAGC	A	3039.73	.	AC=2;AF=1.00;AN=2;BaseQRankSum=0.327;ClippingRankSum=0.000;DP=72;ExcessHet=3.0103;FS=0.000;MLEAC=2;MLEAF=1.00;MQ=44.48;MQRankSum=-0.033;QD=33.44;ReadPosRankSum=1.540;SOR=0.284	GT:AD:DP:GQ:PL	1/1:1,71:72:99:3077,162,0
2L	12173435	2L_12173435_SNP	C	T	1446.77	.	AC=2;AF=1.00;AN=2;DB;DP=54;ExcessHet=3.0103;FS=0.000;MLEAC=2;MLEAF=1.00;MQ=44.00;QD=27.30;SOR=0.808	GT:AD:DP:GQ:PL	1/1:0,53:53:99:1475,158,0
2L	12173532	2L_12173532_SNP	A	C	1526.77	.	AC=2;AF=1.00;AN=2;DB;DP=57;ExcessHet=3.0103;FS=0.000;MLEAC=2;MLEAF=1.00;MQ=44.00;QD=26.79;SOR=0.960	GT:AD:DP:GQ:PL	1/1:0,57:57:99:1555,170,0
2L	12173644	2L_12173644_SNP	A	G	1567.77	.	AC=2;AF=1.00;AN=2;DB;DP=57;ExcessHet=3.0103;FS=0.000;MLEAC=2;MLEAF=1.00;MQ=44.00;QD=27.50;SOR=0.960	GT:AD:DP:GQ:PL	1/1:0,57:57:99:1596,171,0
2L	12173677	2L_12173677_SNP	G	C	1748.77	.	AC=2;AF=1.00;AN=2;DB;DP=64;ExcessHet=3.0103;FS=0.000;MLEAC=2;MLEAF=1.00;MQ=43.91;QD=27.32;SOR=0.693	GT:AD:DP:GQ:PL	1/1:0,64:64:99:1777,192,0
2L	12173688	2L_12173688_SNP	C	T	1702.77	.	AC=2;AF=1.00;AN=2;DB;DP=61;ExcessHet=3.0103;FS=0.000;MLEAC=2;MLEAF=1.00;MQ=43.90;QD=27.91;SOR=0.865	GT:AD:DP:GQ:PL	1/1:0,61:61:99:1731,183,0
2L	12173729	2L_12173729_SNP	C	G	1781.77	.	AC=2;AF=1.00;AN=2;DB;DP=64;ExcessHet=3.0103;FS=0.000;MLEAC=2;MLEAF=1.00;MQ=43.91;QD=27.84;SOR=1.127	GT:AD:DP:GQ:PL	1/1:0,64:64:99:1810,192,0
2L	12173795	2L_12173795_SNP	A	G	3243.77	.	AC=2;AF=1.00;AN=2;BaseQRankSum=-0.745;ClippingRankSum=0.000;DB;DP=75;ExcessHet=3.0103;FS=0.000;MLEAC=2;MLEAF=1.00;MQ=43.97;MQRankSum=0.000;QD=30.45;ReadPosRankSum=0.716;SOR=0.354	GT:AD:DP:GQ:PL	1/1:1,74:75:99:3272,181,0
2L	12173796	2L_12173796_SNP	C	A	3243.77	.	AC=2;AF=1.00;AN=2;BaseQRankSum=0.126;ClippingRankSum=0.000;DB;DP=74;ExcessHet=3.0103;FS=0.000;MLEAC=2;MLEAF=1.00;MQ=43.97;MQRankSum=0.000;QD=28.59;ReadPosRankSum=0.659;SOR=0.340	GT:AD:DP:GQ:PL	1/1:1,73:74:99:3272,181,0
2L	12173825	2L_12173825_SNP	G	A	2035.77	.	AC=2;AF=1.00;AN=2;BaseQRankSum=0.373;ClippingRankSum=0.000;DB;DP=76;ExcessHet=3.0103;FS=0.000;MLEAC=2;MLEAF=1.00;MQ=43.97;MQRankSum=0.000;QD=26.79;ReadPosRankSum=-0.438;SOR=0.256	GT:AD:DP:GQ:PL	1/1:1,75:76:99:2064,200,0
2L	12174545	2L_12174545_SNP	T	C	2964.77	.	AC=2;AF=1.00;AN=2;DB;DP=69;ExcessHet=3.0103;FS=0.000;MLEAC=2;MLEAF=1.00;MQ=43.50;QD=27.74;SOR=1.131	GT:AD:DP:GQ:PL	1/1:0,69:69:99:2993,208,0
2L	12174552	2L_12174552_SNP	T	A	2864.77	.	AC=2;AF=1.00;AN=2;DB;DP=64;ExcessHet=3.0103;FS=0.000;MLEAC=2;MLEAF=1.00;MQ=43.46;QD=31.61;SOR=1.044	GT:AD:DP:GQ:PL	1/1:0,64:64:99:2893,199,0
2L	12174636	.	GTGTTTCATAGAGT	G	3518.73	.	AC=2;AF=1.00;AN=2;DP=81;ExcessHet=3.0103;FS=0.000;MLEAC=2;MLEAF=1.00;MQ=43.22;QD=26.67;SOR=0.718	GT:AD:DP:GQ:PL	1/1:0,79:79:99:3556,238,0
2L	12174760	2L_12174760_SNP	A	G	3170.77	.	AC=2;AF=1.00;AN=2;DB;DP=73;ExcessHet=3.0103;FS=0.000;MLEAC=2;MLEAF=1.00;MQ=43.52;QD=29.59;SOR=0.898	GT:AD:DP:GQ:PL	1/1:0,73:73:99:3199,223,0
2L	12174769	2L_12174769_SNP	A	T	3322.77	.	AC=2;AF=1.00;AN=2;DB;DP=72;ExcessHet=3.0103;FS=0.000;MLEAC=2;MLEAF=1.00;MQ=43.39;QD=29.58;SOR=1.073	GT:AD:DP:GQ:PL	1/1:0,72:72:99:3351,226,0
2L	12174792	2L_12174792_SNP	G	A	3166.77	.	AC=2;AF=1.00;AN=2;DB;DP=66;ExcessHet=3.0103;FS=0.000;MLEAC=2;MLEAF=1.00;MQ=43.27;QD=28.33;SOR=1.033	GT:AD:DP:GQ:PL	1/1:0,66:66:99:3195,214,0
2L	12174814	.	A	ATT	2797.73	.	AC=2;AF=1.00;AN=2;DP=61;ExcessHet=3.0103;FS=0.000;MLEAC=2;MLEAF=1.00;MQ=43.14;QD=29.66;SOR=0.941	GT:AD:DP:GQ:PL	1/1:0,61:61:99:2835,190,0
2L	12174815	.	C	G	2761.77	.	AC=2;AF=1.00;AN=2;DP=61;ExcessHet=3.0103;FS=0.000;MLEAC=2;MLEAF=1.00;MQ=43.14;QD=30.62;SOR=0.941	GT:AD:DP:GQ:PL	1/1:0,61:61:99:2790,187,0
2L	12174817	.	A	AAGTG	2813.73	.	AC=2;AF=1.00;AN=2;DP=59;ExcessHet=3.0103;FS=0.000;MLEAC=2;MLEAF=1.00;MQ=43.11;QD=29.50;SOR=1.034	GT:AD:DP:GQ:PL	1/1:0,59:59:99:2851,193,0
2L	12174849	.	T	TAA	1799.73	.	AC=2;AF=1.00;AN=2;DP=63;ExcessHet=3.0103;FS=0.000;MLEAC=2;MLEAF=1.00;MQ=43.14;QD=31.03;SOR=1.314	GT:AD:DP:GQ:PL	1/1:0,58:58:99:1837,182,0
2L	12174898	2L_12174898_SNP	C	A	2668.77	.	AC=2;AF=1.00;AN=2;DB;DP=61;ExcessHet=3.0103;FS=0.000;MLEAC=2;MLEAF=1.00;MQ=43.19;QD=27.58;SOR=1.197	GT:AD:DP:GQ:PL	1/1:0,61:61:99:2697,184,0
2L	12174902	2L_12174902_SNP	A	G	2705.77	.	AC=2;AF=1.00;AN=2;DB;DP=61;ExcessHet=3.0103;FS=0.000;MLEAC=2;MLEAF=1.00;MQ=43.19;QD=32.90;SOR=1.197	GT:AD:DP:GQ:PL	1/1:0,61:61:99:2734,187,0
2L	12175195	2L_12175195_SNP	C	T	1932.77	.	AC=2;AF=1.00;AN=2;DB;DP=70;ExcessHet=3.0103;FS=0.000;MLEAC=2;MLEAF=1.00;MQ=44.00;QD=27.61;SOR=1.085	GT:AD:DP:GQ:PL	1/1:0,70:70:99:1961,209,0
2L	12175304	2L_12175304_SNP	G	A	1723.77	.	AC=2;AF=1.00;AN=2;DB;DP=61;ExcessHet=3.0103;FS=0.000;MLEAC=2;MLEAF=1.00;MQ=44.00;QD=28.26;SOR=0.725	GT:AD:DP:GQ:PL	1/1:0,61:61:99:1752,183,0
2L	12175622	2L_12175622_SNP	A	G	2087.77	.	AC=2;AF=1.00;AN=2;DB;DP=78;ExcessHet=3.0103;FS=0.000;MLEAC=2;MLEAF=1.00;MQ=43.47;QD=26.77;SOR=0.744	GT:AD:DP:GQ:PL	1/1:0,78:78:99:2116,233,0
2L	12175805	2L_12175805_SNP	G	T	1535.77	.	AC=2;AF=1.00;AN=2;BaseQRankSum=1.803;ClippingRankSum=0.000;DB;DP=56;ExcessHet=3.0103;FS=5.177;MLEAC=2;MLEAF=1.00;MQ=41.76;MQRankSum=-0.877;QD=27.42;ReadPosRankSum=1.363;SOR=1.755	GT:AD:DP:GQ:PL	1/1:1,55:56:99:1564,158,0
2L	12175821	2L_12175821_SNP	A	G	2387.77	.	AC=2;AF=1.00;AN=2;BaseQRankSum=1.566;ClippingRankSum=0.000;DB;DP=57;ExcessHet=3.0103;FS=4.771;MLEAC=2;MLEAF=1.00;MQ=41.66;MQRankSum=-0.891;QD=33.14;ReadPosRankSum=0.243;SOR=1.496	GT:AD:DP:GQ:PL	1/1:1,56:57:99:2416,127,0
2L	12175829	2L_12175829_SNP	A	G	2249.77	.	AC=2;AF=1.00;AN=2;BaseQRankSum=1.400;ClippingRankSum=0.000;DB;DP=52;ExcessHet=3.0103;FS=5.119;MLEAC=2;MLEAF=1.00;MQ=41.57;MQRankSum=-0.871;QD=24.65;ReadPosRankSum=0.133;SOR=1.722	GT:AD:DP:GQ:PL	1/1:1,51:52:99:2278,115,0
2L	12175834	2L_12175834_SNP	C	G	2176.77	.	AC=2;AF=1.00;AN=2;BaseQRankSum=1.268;ClippingRankSum=0.000;DB;DP=49;ExcessHet=3.0103;FS=4.861;MLEAC=2;MLEAF=1.00;MQ=41.42;MQRankSum=-0.914;QD=27.95;ReadPosRankSum=0.177;SOR=1.561	GT:AD:DP:GQ:PL	1/1:1,48:49:99:2205,109,0
2L	12175867	.	ATCTACTAATTGCGCTGATTAAAAATAAG	A	2032.73	.	AC=2;AF=1.00;AN=2;BaseQRankSum=-0.190;ClippingRankSum=0.000;DP=48;ExcessHet=3.0103;FS=3.195;MLEAC=2;MLEAF=1.00;MQ=40.78;MQRankSum=-1.271;QD=32.37;ReadPosRankSum=-1.661;SOR=0.424	GT:AD:DP:GQ:PL	1/1:1,47:48:99:2070,99,0
2L	12175922	2L_12175922_DEL	AT	A	1784.73	.	AC=2;AF=1.00;AN=2;BaseQRankSum=-1.076;ClippingRankSum=0.000;DB;DP=54;ExcessHet=3.0103;FS=0.000;MLEAC=2;MLEAF=1.00;MQ=40.59;MQRankSum=-1.510;QD=33.05;ReadPosRankSum=-0.135;SOR=0.349	GT:AD:DP:GQ:PL	1/1:1,53:54:99:1822,125,0
2L	12175965	2L_12175965_SNP	C	G	2642.77	.	AC=2;AF=1.00;AN=2;DB;DP=60;ExcessHet=3.0103;FS=0.000;MLEAC=2;MLEAF=1.00;MQ=39.06;QD=30.12;SOR=1.688	GT:AD:DP:GQ:PL	1/1:0,60:60:99:2671,183,0
2L	12175981	.	A	ATGTTT	3120.73	.	AC=2;AF=1.00;AN=2;DP=66;ExcessHet=3.0103;FS=0.000;MLEAC=2;MLEAF=1.00;MQ=39.45;QD=26.34;SOR=1.793	GT:AD:DP:GQ:PL	1/1:0,66:66:99:3158,214,0
2L	12175988	2L_12175988_SNP	T	A	3076.77	.	AC=2;AF=1.00;AN=2;DB;DP=67;ExcessHet=3.0103;FS=0.000;MLEAC=2;MLEAF=1.00;MQ=39.54;QD=30.08;SOR=1.609	GT:AD:DP:GQ:PL	1/1:0,67:67:99:3105,208,0
2L	12175991	2L_12175991_SNP	G	A	3031.77	.	AC=2;AF=1.00;AN=2;DB;DP=68;ExcessHet=3.0103;FS=0.000;MLEAC=2;MLEAF=1.00;MQ=39.58;QD=31.59;SOR=1.644	GT:AD:DP:GQ:PL	1/1:0,68:68:99:3060,205,0
2L	12175994	.	T	G	3031.77	.	AC=2;AF=1.00;AN=2;DP=68;ExcessHet=3.0103;FS=0.000;MLEAC=2;MLEAF=1.00;MQ=39.58;QD=27.94;SOR=1.644	GT:AD:DP:GQ:PL	1/1:0,68:68:99:3060,205,0
2L	12175995	.	T	A	3031.77	.	AC=2;AF=1.00;AN=2;DP=68;ExcessHet=3.0103;FS=0.000;MLEAC=2;MLEAF=1.00;MQ=39.58;QD=31.46;SOR=1.644	GT:AD:DP:GQ:PL	1/1:0,68:68:99:3060,205,0
2L	12176026	2L_12176026_SNP	A	G	2873.77	.	AC=2;AF=1.00;AN=2;DB;DP=67;ExcessHet=3.0103;FS=0.000;MLEAC=2;MLEAF=1.00;MQ=39.80;QD=22.57;SOR=1.793	GT:AD:DP:GQ:PL	1/1:0,66:66:99:2902,202,0
2L	12176032	.	ATAGAAATTAT	A	2818.73	.	AC=2;AF=1.00;AN=2;DP=64;ExcessHet=3.0103;FS=0.000;MLEAC=2;MLEAF=1.00;MQ=39.82;QD=24.05;SOR=1.685	GT:AD:DP:GQ:PL	1/1:0,63:63:99:2856,196,0
2L	12176059	.	TA	T	3022.73	.	AC=2;AF=1.00;AN=2;DP=66;ExcessHet=3.0103;FS=0.000;MLEAC=2;MLEAF=1.00;MQ=39.67;QD=28.64;SOR=1.437	GT:AD:DP:GQ:PL	1/1:0,65:65:99:3060,205,0
2L	12176064	2L_12176064_SNP	T	G	3121.77	.	AC=2;AF=1.00;AN=2;DB;DP=68;ExcessHet=3.0103;FS=0.000;MLEAC=2;MLEAF=1.00;MQ=39.74;QD=28.30;SOR=1.318	GT:AD:DP:GQ:PL	1/1:0,67:67:99:3150,211,0
2L	12176075	2L_12176075_SNP	C	T	3121.77	.	AC=2;AF=1.00;AN=2;DB;DP=69;ExcessHet=3.0103;FS=0.000;MLEAC=2;MLEAF=1.00;MQ=39.82;QD=31.79;SOR=1.179	GT:AD:DP:GQ:PL	1/1:0,68:68:99:3150,211,0
2L	12176084	2L_12176084_SNP	T	C	3256.77	.	AC=2;AF=1.00;AN=2;DB;DP=74;ExcessHet=3.0103;FS=0.000;MLEAC=2;MLEAF=1.00;MQ=39.92;QD=27.72;SOR=1.179	GT:AD:DP:GQ:PL	1/1:0,73:73:99:3285,220,0
2L	12176105	2L_12176105_SNP	C	T	3207.77	.	AC=2;AF=1.00;AN=2;DB;DP=72;ExcessHet=3.0103;FS=0.000;MLEAC=2;MLEAF=1.00;MQ=40.57;QD=31.64;SOR=0.904	GT:AD:DP:GQ:PL	1/1:0,71:71:99:3236,219,0
2L	12176110	2L_12176110_SNP	C	T	3027.77	.	AC=2;AF=1.00;AN=2;DB;DP=69;ExcessHet=3.0103;FS=0.000;MLEAC=2;MLEAF=1.00;MQ=40.74;QD=30.14;SOR=0.849	GT:AD:DP:GQ:PL	1/1:0,67:67:99:3056,208,0
2L	12176154	2L_12176154_SNP	G	C	1668.77	.	AC=2;AF=1.00;AN=2;BaseQRankSum=1.299;ClippingRankSum=0.000;DB;DP=64;ExcessHet=3.0103;FS=3.222;MLEAC=2;MLEAF=1.00;MQ=41.18;MQRankSum=-1.309;QD=26.49;ReadPosRankSum=-0.362;SOR=0.428	GT:AD:DP:GQ:PL	1/1:1,62:63:99:1697,162,0
2L	12176181	2L_12176181_SNP	A	G	2963.77	.	AC=2;AF=1.00;AN=2;BaseQRankSum=-0.177;ClippingRankSum=0.000;DB;DP=71;ExcessHet=3.0103;FS=0.000;MLEAC=2;MLEAF=1.00;MQ=41.15;MQRankSum=-1.281;QD=34.06;ReadPosRankSum=-1.027;SOR=0.235	GT:AD:DP:GQ:PL	1/1:1,69:70:99:2992,166,0
2L	12176185	2L_12176185_SNP	C	G	2927.77	.	AC=2;AF=1.00;AN=2;BaseQRankSum=1.192;ClippingRankSum=0.000;DB;DP=70;ExcessHet=3.0103;FS=0.000;MLEAC=2;MLEAF=1.00;MQ=41.22;MQRankSum=-1.274;QD=37.33;ReadPosRankSum=-1.151;SOR=0.247	GT:AD:DP:GQ:PL	1/1:1,68:69:99:2956,163,0
2L	12176211	2L_12176211_SNP	T	C	3076.77	.	AC=2;AF=1.00;AN=2;BaseQRankSum=1.874;ClippingRankSum=0.000;DB;DP=72;ExcessHet=3.0103;FS=3.072;MLEAC=2;MLEAF=1.00;MQ=41.21;MQRankSum=-1.270;QD=30.45;ReadPosRankSum=-0.391;SOR=0.313	GT:AD:DP:GQ:PL	1/1:1,70:71:99:3105,172,0
2L	12176212	2L_12176212_SNP	A	G	3111.77	.	AC=2;AF=1.00;AN=2;BaseQRankSum=1.717;ClippingRankSum=0.000;DB;DP=70;ExcessHet=3.0103;FS=0.000;MLEAC=2;MLEAF=1.00;MQ=41.20;MQRankSum=-1.255;QD=25.40;ReadPosRankSum=-0.301;SOR=0.223	GT:AD:DP:GQ:PL	1/1:1,68:69:99:3140,175,0
2L	12176216	2L_12176216_SNP	A	T	3083.77	.	AC=2;AF=1.00;AN=2;BaseQRankSum=1.188;ClippingRankSum=0.000;DB;DP=71;ExcessHet=3.0103;FS=0.000;MLEAC=2;MLEAF=1.00;MQ=41.26;MQRankSum=-1.235;QD=26.30;ReadPosRankSum=-0.025;SOR=0.235	GT:AD:DP:GQ:PL	1/1:1,69:70:99:3112,172,0
2L	12176246	2L_12176246_SNP	T	C	1985.77	.	AC=2;AF=1.00;AN=2;BaseQRankSum=1.901;ClippingRankSum=0.000;DB;DP=71;ExcessHet=3.0103;FS=3.399;MLEAC=2;MLEAF=1.00;MQ=41.33;MQRankSum=-1.311;QD=28.37;ReadPosRankSum=1.351;SOR=0.551	GT:AD:DP:GQ:PL	1/1:1,69:70:99:2014,200,0
2L	12176266	2L_12176266_SNP	G	A	3181.77	.	AC=2;AF=1.00;AN=2;BaseQRankSum=-0.986;ClippingRankSum=0.000;DB;DP=72;ExcessHet=3.0103;FS=0.000;MLEAC=2;MLEAF=1.00;MQ=41.59;MQRankSum=-1.193;QD=30.47;ReadPosRankSum=1.389;SOR=0.330	GT:AD:DP:GQ:PL	1/1:1,70:71:99:3210,178,0
2L	12176270	2L_12176270_SNP	A	G	3225.77	.	AC=2;AF=1.00;AN=2;BaseQRankSum=-0.606;ClippingRankSum=0.000;DB;DP=74;ExcessHet=3.0103;FS=0.000;MLEAC=2;MLEAF=1.00;MQ=41.55;MQRankSum=-1.234;QD=30.67;ReadPosRankSum=1.302;SOR=0.270	GT:AD:DP:GQ:PL	1/1:1,72:73:99:3254,181,0
2L	12176271	2L_12176271_SNP	T	A	3197.77	.	AC=2;AF=1.00;AN=2;BaseQRankSum=-0.177;ClippingRankSum=0.000;DB;DP=75;ExcessHet=3.0103;FS=0.000;MLEAC=2;MLEAF=1.00;MQ=41.55;MQRankSum=-1.242;QD=34.34;ReadPosRankSum=1.235;SOR=0.257	GT:AD:DP:GQ:PL	1/1:1,73:74:99:3226,178,0
2L	12176502	2L_12176502_SNP	C	T	2996.77	.	AC=2;AF=1.00;AN=2;DB;DP=67;ExcessHet=3.0103;FS=0.000;MLEAC=2;MLEAF=1.00;MQ=41.44;QD=25.75;SOR=0.990	GT:AD:DP:GQ:PL	1/1:0,67:67:99:3025,208,0
2L	12176511	.	TCTG	T	3017.73	.	AC=2;AF=1.00;AN=2;DP=68;ExcessHet=3.0103;FS=0.000;MLEAC=2;MLEAF=1.00;MQ=41.39;QD=34.99;SOR=1.022	GT:AD:DP:GQ:PL	1/1:0,68:68:99:3055,208,0
2L	12176517	.	A	C	3076.77	.	AC=2;AF=1.00;AN=2;DP=65;ExcessHet=3.0103;FS=0.000;MLEAC=2;MLEAF=1.00;MQ=41.31;QD=28.22;SOR=1.078	GT:AD:DP:GQ:PL	1/1:0,65:65:99:3105,208,0
2L	12176518	.	T	TGCTCA	3022.73	.	AC=2;AF=1.00;AN=2;DP=65;ExcessHet=3.0103;FS=0.000;MLEAC=2;MLEAF=1.00;MQ=41.31;QD=28.11;SOR=1.078	GT:AD:DP:GQ:PL	1/1:0,65:65:99:3060,205,0
2L	12176524	.	TCTA	T	3112.73	.	AC=2;AF=1.00;AN=2;DP=70;ExcessHet=3.0103;FS=0.000;MLEAC=2;MLEAF=1.00;MQ=41.38;QD=31.84;SOR=1.085	GT:AD:DP:GQ:PL	1/1:0,70:70:99:3150,211,0
2L	12176531	.	AGTG	A	3157.73	.	AC=2;AF=1.00;AN=2;DP=70;ExcessHet=3.0103;FS=0.000;MLEAC=2;MLEAF=1.00;MQ=41.42;QD=31.94;SOR=1.085	GT:AD:DP:GQ:PL	1/1:0,70:70:99:3195,214,0
2L	12176535	.	AGTCAT	A	3112.73	.	AC=2;AF=1.00;AN=2;DP=70;ExcessHet=3.0103;FS=0.000;MLEAC=2;MLEAF=1.00;MQ=41.42;QD=27.56;SOR=1.085	GT:AD:DP:GQ:PL	1/1:0,70:70:99:3150,211,0
2L	12176545	.	C	A	3114.77	.	AC=2;AF=1.00;AN=2;DP=69;ExcessHet=3.0103;FS=0.000;MLEAC=2;MLEAF=1.00;MQ=41.38;QD=30.48;SOR=1.054	GT:AD:DP:GQ:PL	1/1:0,69:69:99:3143,211,0
2L	12176555	.	CAG	C	3247.73	.	AC=2;AF=1.00;AN=2;DP=73;ExcessHet=3.0103;FS=0.000;MLEAC=2;MLEAF=1.00;MQ=41.62;QD=36.10;SOR=0.776	GT:AD:DP:GQ:PL	1/1:0,73:73:99:3285,220,0
2L	12176559	.	A	T	3286.77	.	AC=2;AF=1.00;AN=2;DP=73;ExcessHet=3.0103;FS=0.000;MLEAC=2;MLEAF=1.00;MQ=41.62;QD=30.58;SOR=0.776	GT:AD:DP:GQ:PL	1/1:0,73:73:99:3315,223,0
2L	12176560	.	T	TCTTGTGC	3277.73	.	AC=2;AF=1.00;AN=2;DP=73;ExcessHet=3.0103;FS=0.000;MLEAC=2;MLEAF=1.00;MQ=41.62;QD=33.34;SOR=0.776	GT:AD:DP:GQ:PL	1/1:0,73:73:99:3315,223,0
2L	12176619	2L_12176619_SNP	A	T	1786.77	.	AC=2;AF=1.00;AN=2;DB;DP=63;ExcessHet=3.0103;FS=0.000;MLEAC=2;MLEAF=1.00;MQ=42.39;QD=28.36;SOR=1.092	GT:AD:DP:GQ:PL	1/1:0,63:63:99:1815,189,0
2L	12176630	2L_12176630_SNP	A	T	1719.77	.	AC=2;AF=1.00;AN=2;DB;DP=62;ExcessHet=3.0103;FS=0.000;MLEAC=2;MLEAF=1.00;MQ=42.49;QD=28.19;SOR=0.941	GT:AD:DP:GQ:PL	1/1:0,61:61:99:1748,182,0
2L	12176690	2L_12176690_SNP	C	A	2792.77	.	AC=2;AF=1.00;AN=2;DB;DP=64;ExcessHet=3.0103;FS=0.000;MLEAC=2;MLEAF=1.00;MQ=43.10;QD=30.30;SOR=0.756	GT:AD:DP:GQ:PL	1/1:0,64:64:99:2821,193,0
2L	12176693	2L_12176693_SNP	C	T	2820.77	.	AC=2;AF=1.00;AN=2;DB;DP=60;ExcessHet=3.0103;FS=0.000;MLEAC=2;MLEAF=1.00;MQ=43.04;QD=29.70;SOR=0.831	GT:AD:DP:GQ:PL	1/1:0,60:60:99:2849,196,0
2L	12176698	2L_12176698_SNP	T	C	2718.77	.	AC=2;AF=1.00;AN=2;DB;DP=60;ExcessHet=3.0103;FS=0.000;MLEAC=2;MLEAF=1.00;MQ=42.99;QD=29.27;SOR=0.831	GT:AD:DP:GQ:PL	1/1:0,60:60:99:2747,187,0
2L	12176755	.	G	A	1349.77	.	AC=2;AF=1.00;AN=2;DP=51;ExcessHet=3.0103;FS=0.000;MLEAC=2;MLEAF=1.00;MQ=43.10;QD=27.00;SOR=0.693	GT:AD:DP:GQ:PL	1/1:0,50:50:99:1378,150,0
2L	12177924	2L_12177924_SNP	A	T	2167.77	.	AC=2;AF=1.00;AN=2;DB;DP=49;ExcessHet=3.0103;FS=0.000;MLEAC=2;MLEAF=1.00;MQ=43.94;QD=26.83;SOR=1.007	GT:AD:DP:GQ:PL	1/1:0,49:49:99:2196,147,0
2L	12177925	2L_12177925_SNP	A	G	2167.77	.	AC=2;AF=1.00;AN=2;DB;DP=49;ExcessHet=3.0103;FS=0.000;MLEAC=2;MLEAF=1.00;MQ=43.94;QD=30.81;SOR=1.007	GT:AD:DP:GQ:PL	1/1:0,49:49:99:2196,147,0
2L	12178169	2L_12178169_SNP	T	A	1500.77	.	AC=2;AF=1.00;AN=2;DB;DP=54;ExcessHet=3.0103;FS=0.000;MLEAC=2;MLEAF=1.00;MQ=44.00;QD=27.79;SOR=0.846	GT:AD:DP:GQ:PL	1/1:0,54:54:99:1529,162,0
2L	12178275	2L_12178275_SNP	T	C	2989.77	.	AC=2;AF=1.00;AN=2;DB;DP=68;ExcessHet=3.0103;FS=0.000;MLEAC=2;MLEAF=1.00;MQ=43.94;QD=27.15;SOR=1.263	GT:AD:DP:GQ:PL	1/1:0,68:68:99:3018,208,0
2L	12178281	2L_12178281_SNP	T	C	3008.77	.	AC=2;AF=1.00;AN=2;DB;DP=69;ExcessHet=3.0103;FS=0.000;MLEAC=2;MLEAF=1.00;MQ=43.89;QD=36.75;SOR=1.385	GT:AD:DP:GQ:PL	1/1:0,69:69:99:3037,213,0
2L	12178307	2L_12178307_SNP	T	G	1741.77	.	AC=2;AF=1.00;AN=2;DB;DP=65;ExcessHet=3.0103;FS=0.000;MLEAC=2;MLEAF=1.00;MQ=43.88;QD=26.80;SOR=1.162	GT:AD:DP:GQ:PL	1/1:0,65:65:99:1770,194,0
2L	12178334	2L_12178334_SNP	G	A	2572.77	.	AC=2;AF=1.00;AN=2;DB;DP=61;ExcessHet=3.0103;FS=0.000;MLEAC=2;MLEAF=1.00;MQ=43.87;QD=25.88;SOR=1.107	GT:AD:DP:GQ:PL	1/1:0,61:61:99:2601,184,0
2L	12178346	2L_12178346_SNP	G	A	2451.77	.	AC=2;AF=1.00;AN=2;DB;DP=55;ExcessHet=3.0103;FS=0.000;MLEAC=2;MLEAF=1.00;MQ=43.93;QD=32.28;SOR=1.159	GT:AD:DP:GQ:PL	1/1:0,55:55:99:2480,172,0
2L	12178386	.	CTTTTT	C	1780.73	.	AC=2;AF=1.00;AN=2;DP=55;ExcessHet=3.0103;FS=0.000;MLEAC=2;MLEAF=1.00;MQ=43.73;QD=29.80;SOR=1.179	GT:AD:DP:GQ:PL	1/1:0,46:46:99:1818,138,0
2L	12178543	2L_12178543_SNP	C	A	1967.77	.	AC=2;AF=1.00;AN=2;DB;DP=70;ExcessHet=3.0103;FS=0.000;MLEAC=2;MLEAF=1.00;MQ=43.94;QD=28.11;SOR=0.693	GT:AD:DP:GQ:PL	1/1:0,70:70:99:1996,210,0
2L	12178900	2L_12178900_SNP	A	C	935.77	.	AC=2;AF=1.00;AN=2;DB;DP=22;ExcessHet=3.0103;FS=0.000;MLEAC=2;MLEAF=1.00;MQ=40.79;QD=30.15;SOR=4.804	GT:AD:DP:GQ:PL	1/1:0,22:22:66:964,66,0
2L	12178908	2L_12178908_SNP	T	A	953.77	.	AC=2;AF=1.00;AN=2;DB;DP=22;ExcessHet=3.0103;FS=0.000;MLEAC=2;MLEAF=1.00;MQ=39.95;QD=33.20;SOR=4.804	GT:AD:DP:GQ:PL	1/1:0,22:22:66:982,66,0
2L	12178952	2L_12178952_SNP	T	A	691.77	.	AC=2;AF=1.00;AN=2;DB;DP=16;ExcessHet=3.0103;FS=0.000;MLEAC=2;MLEAF=1.00;MQ=39.53;QD=39.00;SOR=4.174	GT:AD:DP:GQ:PL	1/1:0,16:16:48:720,48,0
2L	12178956	.	AT	A	682.73	.	AC=2;AF=1.00;AN=2;DP=16;ExcessHet=3.0103;FS=0.000;MLEAC=2;MLEAF=1.00;MQ=39.53;QD=33.80;SOR=4.174	GT:AD:DP:GQ:PL	1/1:0,16:16:48:720,48,0
2L	12178983	2L_12178983_SNP	T	C	646.77	.	AC=2;AF=1.00;AN=2;DB;DP=15;ExcessHet=3.0103;FS=0.000;MLEAC=2;MLEAF=1.00;MQ=39.21;QD=31.02;SOR=4.047	GT:AD:DP:GQ:PL	1/1:0,15:15:45:675,45,0
2L	12179041	2L_12179041_SNP	G	A	152.03	.	AC=2;AF=1.00;AN=2;DB;DP=4;ExcessHet=3.0103;FS=0.000;MLEAC=2;MLEAF=1.00;MQ=34.47;QD=27.00;SOR=1.609	GT:AD:DP:GQ:PL	1/1:0,4:4:12:180,12,0
2L	12179191	.	C	A	421.77	.	AC=2;AF=1.00;AN=2;DP=10;ExcessHet=3.0103;FS=0.000;MLEAC=2;MLEAF=1.00;MQ=43.01;QD=31.32;SOR=4.804	GT:AD:DP:GQ:PL	1/1:0,10:10:30:450,30,0
2L	12179210	.	GT	G	682.73	.	AC=2;AF=1.00;AN=2;DP=15;ExcessHet=3.0103;FS=0.000;MLEAC=2;MLEAF=1.00;MQ=43.21;QD=35.16;SOR=5.549	GT:AD:DP:GQ:PL	1/1:0,15:15:48:720,48,0
2L	12179212	.	T	A	691.77	.	AC=2;AF=1.00;AN=2;DP=16;ExcessHet=3.0103;FS=0.000;MLEAC=2;MLEAF=1.00;MQ=43.26;QD=33.46;SOR=5.670	GT:AD:DP:GQ:PL	1/1:0,16:16:48:720,48,0
2L	12179235	.	A	G	826.77	.	AC=2;AF=1.00;AN=2;DP=18;ExcessHet=3.0103;FS=0.000;MLEAC=2;MLEAF=1.00;MQ=43.23;QD=32.16;SOR=5.892	GT:AD:DP:GQ:PL	1/1:0,18:18:57:855,57,0
2L	12179255	.	A	G	1006.77	.	AC=2;AF=1.00;AN=2;DP=23;ExcessHet=3.0103;FS=0.000;MLEAC=2;MLEAF=1.00;MQ=43.31;QD=29.61;SOR=6.358	GT:AD:DP:GQ:PL	1/1:0,23:23:69:1035,69,0
2L	12179260	.	AT	A	977.73	.	AC=2;AF=1.00;AN=2;DP=22;ExcessHet=3.0103;FS=0.000;MLEAC=2;MLEAF=1.00;MQ=43.37;QD=26.28;SOR=6.273	GT:AD:DP:GQ:PL	1/1:0,22:22:69:1015,69,0
2L	12179284	2L_12179284_SNP	G	A	1121.77	.	AC=2;AF=1.00;AN=2;DB;DP=26;ExcessHet=3.0103;FS=0.000;MLEAC=2;MLEAF=1.00;MQ=43.32;QD=37.27;SOR=6.593	GT:AD:DP:GQ:PL	1/1:0,26:26:78:1150,78,0
2L	12179287	2L_12179287_SNP	T	C	1158.77	.	AC=2;AF=1.00;AN=2;DB;DP=26;ExcessHet=3.0103;FS=0.000;MLEAC=2;MLEAF=1.00;MQ=43.39;QD=28.08;SOR=6.593	GT:AD:DP:GQ:PL	1/1:0,26:26:81:1187,81,0
2L	12179345	2L_12179345_SNP	G	A	1178.77	.	AC=2;AF=1.00;AN=2;DB;DP=42;ExcessHet=3.0103;FS=0.000;MLEAC=2;MLEAF=1.00;MQ=43.27;QD=28.07;SOR=7.523	GT:AD:DP:GQ:PL	1/1:0,42:42:99:1207,126,0
2L	12179392	2L_12179392_SNP	A	C	2214.77	.	AC=2;AF=1.00;AN=2;DB;DP=50;ExcessHet=3.0103;FS=0.000;MLEAC=2;MLEAF=1.00;MQ=43.04;QD=32.39;SOR=3.745	GT:AD:DP:GQ:PL	1/1:0,50:50:99:2243,153,0
2L	12179395	2L_12179395_SNP	A	T	2184.77	.	AC=2;AF=1.00;AN=2;DB;DP=48;ExcessHet=3.0103;FS=0.000;MLEAC=2;MLEAF=1.00;MQ=43.04;QD=26.19;SOR=3.657	GT:AD:DP:GQ:PL	1/1:0,48:48:99:2213,150,0
2L	12179412	.	T	A	2401.77	.	AC=2;AF=1.00;AN=2;DP=54;ExcessHet=3.0103;FS=0.000;MLEAC=2;MLEAF=1.00;MQ=42.96;QD=32.31;SOR=2.303	GT:AD:DP:GQ:PL	1/1:0,54:54:99:2430,163,0
2L	12179419	2L_12179419_SNP	C	T	2446.77	.	AC=2;AF=1.00;AN=2;DB;DP=54;ExcessHet=3.0103;FS=0.000;MLEAC=2;MLEAF=1.00;MQ=42.79;QD=30.55;SOR=1.981	GT:AD:DP:GQ:PL	1/1:0,54:54:99:2475,166,0
2L	12179422	2L_12179422_SNP	G	A	2446.77	.	AC=2;AF=1.00;AN=2;DB;DP=54;ExcessHet=3.0103;FS=0.000;MLEAC=2;MLEAF=1.00;MQ=42.79;QD=28.89;SOR=1.981	GT:AD:DP:GQ:PL	1/1:0,54:54:99:2475,166,0
2L	12179430	2L_12179430_SNP	A	T	2491.77	.	AC=2;AF=1.00;AN=2;DB;DP=55;ExcessHet=3.0103;FS=0.000;MLEAC=2;MLEAF=1.00;MQ=42.81;QD=29.59;SOR=1.877	GT:AD:DP:GQ:PL	1/1:0,55:55:99:2520,169,0
2L	12179434	2L_12179434_SNP	A	T	2466.77	.	AC=2;AF=1.00;AN=2;DB;DP=56;ExcessHet=3.0103;FS=0.000;MLEAC=2;MLEAF=1.00;MQ=42.87;QD=29.18;SOR=1.781	GT:AD:DP:GQ:PL	1/1:0,56:56:99:2495,169,0
2L	12179467	2L_12179467_DEL	GACT	G	2333.73	.	AC=2;AF=1.00;AN=2;DB;DP=54;ExcessHet=3.0103;FS=0.000;MLEAC=2;MLEAF=1.00;MQ=42.77;QD=32.33;SOR=0.941	GT:AD:DP:GQ:PL	1/1:0,52:52:99:2371,160,0
2L	12179484	2L_12179484_SNP	G	A	2626.77	.	AC=2;AF=1.00;AN=2;DB;DP=59;ExcessHet=3.0103;FS=0.000;MLEAC=2;MLEAF=1.00;MQ=43.13;QD=27.00;SOR=0.871	GT:AD:DP:GQ:PL	1/1:0,59:59:99:2655,178,0
2L	12179505	2L_12179505_SNP	C	G	2654.77	.	AC=2;AF=1.00;AN=2;DB;DP=62;ExcessHet=3.0103;FS=0.000;MLEAC=2;MLEAF=1.00;MQ=43.24;QD=31.93;SOR=1.329	GT:AD:DP:GQ:PL	1/1:0,62:62:99:2683,190,0
2L	12179707	2L_12179707_SNP	A	G	1704.77	.	AC=2;AF=1.00;AN=2;DB;DP=61;ExcessHet=3.0103;FS=0.000;MLEAC=2;MLEAF=1.00;MQ=43.59;QD=27.95;SOR=0.725	GT:AD:DP:GQ:PL	1/1:0,61:61:99:1733,183,0
2L	12179810	.	T	TTTTC	386.25	.	AC=2;AF=1.00;AN=2;BaseQRankSum=2.092;ClippingRankSum=0.000;DP=34;ExcessHet=3.0103;FS=5.722;MLEAC=2;MLEAF=1.00;MQ=43.35;MQRankSum=-1.030;QD=13.32;ReadPosRankSum=-1.742;SOR=0.061	GT:AD:DP:GQ:PL	1/1:4,25:29:9:423,9,0
2L	12179811	.	A	T	1648.77	.	AC=2;AF=1.00;AN=2;DP=37;ExcessHet=3.0103;FS=0.000;MLEAC=2;MLEAF=1.00;MQ=43.40;QD=31.94;SOR=1.270	GT:AD:DP:GQ:PL	1/1:0,37:37:99:1677,115,0
2L	12180064	2L_12180064_SNP	T	C	2821.77	.	AC=2;AF=1.00;AN=2;DB;DP=67;ExcessHet=3.0103;FS=0.000;MLEAC=2;MLEAF=1.00;MQ=43.47;QD=30.35;SOR=0.849	GT:AD:DP:GQ:PL	1/1:0,67:67:99:2850,208,0
2L	12180087	2L_12180087_SNP	A	C	2764.77	.	AC=2;AF=1.00;AN=2;DB;DP=57;ExcessHet=3.0103;FS=0.000;MLEAC=2;MLEAF=1.00;MQ=43.57;QD=31.92;SOR=0.728	GT:AD:DP:GQ:PL	1/1:0,57:57:99:2793,193,0
2L	12180096	.	C	CTG	2572.73	.	AC=2;AF=1.00;AN=2;DP=57;ExcessHet=3.0103;FS=0.000;MLEAC=2;MLEAF=1.00;MQ=43.57;QD=32.05;SOR=0.728	GT:AD:DP:GQ:PL	1/1:0,57:57:99:2610,175,0
2L	12180098	.	A	AATC	2644.73	.	AC=2;AF=1.00;AN=2;DP=57;ExcessHet=3.0103;FS=0.000;MLEAC=2;MLEAF=1.00;MQ=43.57;QD=26.46;SOR=0.728	GT:AD:DP:GQ:PL	1/1:0,57:57:99:2682,181,0
2L	12180113	2L_12180113_SNP	T	A	2622.77	.	AC=2;AF=1.00;AN=2;DB;DP=61;ExcessHet=3.0103;FS=0.000;MLEAC=2;MLEAF=1.00;MQ=43.60;QD=30.06;SOR=0.865	GT:AD:DP:GQ:PL	1/1:0,61:61:99:2651,184,0
2L	12180144	2L_12180144_SNP	A	G	2769.77	.	AC=2;AF=1.00;AN=2;DB;DP=63;ExcessHet=3.0103;FS=0.000;MLEAC=2;MLEAF=1.00;MQ=43.74;QD=31.55;SOR=0.859	GT:AD:DP:GQ:PL	1/1:0,63:63:99:2798,193,0
2L	12180147	2L_12180147_SNP	C	T	2737.77	.	AC=2;AF=1.00;AN=2;DB;DP=61;ExcessHet=3.0103;FS=0.000;MLEAC=2;MLEAF=1.00;MQ=43.73;QD=24.94;SOR=0.793	GT:AD:DP:GQ:PL	1/1:0,61:61:99:2766,190,0
2L	12180228	2L_12180228_SNP	T	G	2238.77	.	AC=2;AF=1.00;AN=2;DB;DP=51;ExcessHet=3.0103;FS=0.000;MLEAC=2;MLEAF=1.00;MQ=44.00;QD=31.54;SOR=0.732	GT:AD:DP:GQ:PL	1/1:0,51:51:99:2267,156,0
2L	12180245	2L_12180245_SNP	C	G	2356.77	.	AC=2;AF=1.00;AN=2;DB;DP=53;ExcessHet=3.0103;FS=0.000;MLEAC=2;MLEAF=1.00;MQ=44.00;QD=30.42;SOR=0.808	GT:AD:DP:GQ:PL	1/1:0,53:53:99:2385,160,0
2L	12180250	2L_12180250_SNP	T	C	2266.77	.	AC=2;AF=1.00;AN=2;DB;DP=50;ExcessHet=3.0103;FS=0.000;MLEAC=2;MLEAF=1.00;MQ=44.00;QD=32.34;SOR=0.859	GT:AD:DP:GQ:PL	1/1:0,50:50:99:2295,154,0
2L	12180761	.	T	TA	2592.73	.	AC=2;AF=1.00;AN=2;DP=59;ExcessHet=3.0103;FS=0.000;MLEAC=2;MLEAF=1.00;MQ=43.70;QD=30.22;SOR=1.316	GT:AD:DP:GQ:PL	1/1:0,59:59:99:2630,180,0
2L	12180763	.	C	G	2810.77	.	AC=2;AF=1.00;AN=2;DP=55;ExcessHet=3.0103;FS=0.000;MLEAC=2;MLEAF=1.00;MQ=43.68;QD=27.66;SOR=1.487	GT:AD:DP:GQ:PL	1/1:0,55:55:99:2839,196,0
2L	12180764	.	A	AGAGCTTAG	2708.73	.	AC=2;AF=1.00;AN=2;DP=55;ExcessHet=3.0103;FS=0.000;MLEAC=2;MLEAF=1.00;MQ=43.68;QD=33.73;SOR=1.487	GT:AD:DP:GQ:PL	1/1:0,55:55:99:2746,186,0
2L	12180928	.	G	GT	1857.73	.	AC=2;AF=1.00;AN=2;DP=58;ExcessHet=3.0103;FS=0.000;MLEAC=2;MLEAF=1.00;MQ=43.93;QD=32.03;SOR=0.693	GT:AD:DP:GQ:PL	1/1:0,58:58:99:1895,177,0
2L	12180957	2L_12180957_SNP	A	G	1506.77	.	AC=2;AF=1.00;AN=2;DB;DP=54;ExcessHet=3.0103;FS=0.000;MLEAC=2;MLEAF=1.00;MQ=43.93;QD=27.90;SOR=0.931	GT:AD:DP:GQ:PL	1/1:0,54:54:99:1535,162,0
2L	12181023	2L_12181023_DEL	TC	T	1936.73	.	AC=2;AF=1.00;AN=2;DB;DP=62;ExcessHet=3.0103;FS=0.000;MLEAC=2;MLEAF=1.00;MQ=43.94;QD=31.24;SOR=0.826	GT:AD:DP:GQ:PL	1/1:0,62:62:99:1974,186,0
2L	12181145	2L_12181145_SNP	T	A	2069.77	.	AC=2;AF=1.00;AN=2;BaseQRankSum=2.416;ClippingRankSum=0.000;DB;DP=81;ExcessHet=3.0103;FS=7.003;MLEAC=2;MLEAF=1.00;MQ=43.93;MQRankSum=-0.234;QD=25.87;ReadPosRankSum=-0.555;SOR=0.568	GT:AD:DP:GQ:PL	1/1:2,78:80:99:2098,218,0
2L	12181195	2L_12181195_SNP	G	A	1814.77	.	AC=2;AF=1.00;AN=2;DB;DP=66;ExcessHet=3.0103;FS=0.000;MLEAC=2;MLEAF=1.00;MQ=43.88;QD=27.92;SOR=1.162	GT:AD:DP:GQ:PL	1/1:0,65:65:99:1843,195,0
2L	12181255	2L_12181255_SNP	G	A	1769.77	.	AC=2;AF=1.00;AN=2;DB;DP=63;ExcessHet=3.0103;FS=0.000;MLEAC=2;MLEAF=1.00;MQ=43.30;QD=28.54;SOR=0.976	GT:AD:DP:GQ:PL	1/1:0,62:62:99:1798,186,0
2L	12181264	2L_12181264_DEL	AATAG	A	2727.73	.	AC=2;AF=1.00;AN=2;DB;DP=64;ExcessHet=3.0103;FS=0.000;MLEAC=2;MLEAF=1.00;MQ=43.28;QD=30.59;SOR=0.758	GT:AD:DP:GQ:PL	1/1:0,62:62:99:2765,187,0
2L	12181283	.	A	AGC	2715.73	.	AC=2;AF=1.00;AN=2;DP=66;ExcessHet=3.0103;FS=0.000;MLEAC=2;MLEAF=1.00;MQ=43.14;QD=28.75;SOR=0.723	GT:AD:DP:GQ:PL	1/1:0,65:65:99:2753,202,0
2L	12181296	2L_12181296_SNP	A	G	1822.77	.	AC=2;AF=1.00;AN=2;DB;DP=65;ExcessHet=3.0103;FS=0.000;MLEAC=2;MLEAF=1.00;MQ=43.15;QD=28.04;SOR=0.723	GT:AD:DP:GQ:PL	1/1:0,65:65:99:1851,195,0
2L	12181313	2L_12181313_SNP	A	G	2645.77	.	AC=2;AF=1.00;AN=2;DB;DP=61;ExcessHet=3.0103;FS=0.000;MLEAC=2;MLEAF=1.00;MQ=43.10;QD=29.73;SOR=0.725	GT:AD:DP:GQ:PL	1/1:0,61:61:99:2674,184,0
2L	12181322	2L_12181322_SNP	C	T	2673.77	.	AC=2;AF=1.00;AN=2;DB;DP=61;ExcessHet=3.0103;FS=0.000;MLEAC=2;MLEAF=1.00;MQ=43.03;QD=32.73;SOR=0.793	GT:AD:DP:GQ:PL	1/1:0,61:61:99:2702,184,0
2L	12181345	.	G	T	1725.77	.	AC=2;AF=1.00;AN=2;DP=64;ExcessHet=3.0103;FS=0.000;MLEAC=2;MLEAF=1.00;MQ=43.08;QD=26.97;SOR=0.892	GT:AD:DP:GQ:PL	1/1:0,64:64:99:1754,191,0
2L	12181369	2L_12181369_SNP	A	G	1853.77	.	AC=2;AF=1.00;AN=2;DB;DP=68;ExcessHet=3.0103;FS=0.000;MLEAC=2;MLEAF=1.00;MQ=43.07;QD=27.26;SOR=0.752	GT:AD:DP:GQ:PL	1/1:0,68:68:99:1882,204,0
2L	12181449	2L_12181449_SNP	T	C	2655.77	.	AC=2;AF=1.00;AN=2;DB;DP=60;ExcessHet=3.0103;FS=0.000;MLEAC=2;MLEAF=1.00;MQ=43.36;QD=28.62;SOR=1.071	GT:AD:DP:GQ:PL	1/1:0,60:60:99:2684,184,0
2L	12181451	2L_12181451_SNP	T	C	2655.77	.	AC=2;AF=1.00;AN=2;DB;DP=60;ExcessHet=3.0103;FS=0.000;MLEAC=2;MLEAF=1.00;MQ=43.31;QD=31.07;SOR=1.071	GT:AD:DP:GQ:PL	1/1:0,60:60:99:2684,184,0
2L	12181498	2L_12181498_SNP	T	C	1729.77	.	AC=2;AF=1.00;AN=2;DB;DP=63;ExcessHet=3.0103;FS=0.000;MLEAC=2;MLEAF=1.00;MQ=42.94;QD=27.46;SOR=1.270	GT:AD:DP:GQ:PL	1/1:0,63:63:99:1758,189,0
2L	12181515	2L_12181515_SNP	C	A	1576.77	.	AC=2;AF=1.00;AN=2;BaseQRankSum=1.646;ClippingRankSum=0.000;DB;DP=63;ExcessHet=3.0103;FS=0.000;MLEAC=2;MLEAF=1.00;MQ=42.94;MQRankSum=0.808;QD=25.43;ReadPosRankSum=-0.363;SOR=0.410	GT:AD:DP:GQ:PL	1/1:1,61:62:99:1605,174,0
2L	12181519	.	A	ATCCCAT	2654.73	.	AC=2;AF=1.00;AN=2;DP=63;ExcessHet=3.0103;FS=0.000;MLEAC=2;MLEAF=1.00;MQ=42.94;QD=30.15;SOR=1.179	GT:AD:DP:GQ:PL	1/1:0,58:58:99:2692,183,0
2L	12181563	.	C	CTG	2576.73	.	AC=2;AF=1.00;AN=2;DP=58;ExcessHet=3.0103;FS=0.000;MLEAC=2;MLEAF=1.00;MQ=42.92;QD=28.43;SOR=0.914	GT:AD:DP:GQ:PL	1/1:0,58:58:99:2614,184,0
2L	12181564	.	C	CTGCT	2500.73	.	AC=2;AF=1.00;AN=2;DP=60;ExcessHet=3.0103;FS=0.000;MLEAC=2;MLEAF=1.00;MQ=42.92;QD=24.23;SOR=1.007	GT:AD:DP:GQ:PL	1/1:0,60:60:99:2538,181,0
2L	12181771	2L_12181771_SNP	A	G	2342.77	.	AC=2;AF=1.00;AN=2;DB;DP=57;ExcessHet=3.0103;FS=0.000;MLEAC=2;MLEAF=1.00;MQ=43.83;QD=31.06;SOR=0.800	GT:AD:DP:GQ:PL	1/1:0,57:57:99:2371,171,0
2L	12181785	2L_12181785_SNP	C	T	2325.77	.	AC=2;AF=1.00;AN=2;DB;DP=57;ExcessHet=3.0103;FS=0.000;MLEAC=2;MLEAF=1.00;MQ=43.79;QD=30.45;SOR=0.765	GT:AD:DP:GQ:PL	1/1:0,56:56:99:2354,168,0
2L	12181829	2L_12181829_SNP	A	G	2684.77	.	AC=2;AF=1.00;AN=2;DB;DP=63;ExcessHet=3.0103;FS=0.000;MLEAC=2;MLEAF=1.00;MQ=43.84;QD=30.54;SOR=0.790	GT:AD:DP:GQ:PL	1/1:0,63:63:99:2713,190,0
2L	12181849	2L_12181849_SNP	T	C	3076.77	.	AC=2;AF=1.00;AN=2;DB;DP=67;ExcessHet=3.0103;FS=0.000;MLEAC=2;MLEAF=1.00;MQ=43.82;QD=28.70;SOR=0.784	GT:AD:DP:GQ:PL	1/1:0,67:67:99:3105,208,0
2L	12181868	2L_12181868_SNP	C	A	3211.77	.	AC=2;AF=1.00;AN=2;DB;DP=71;ExcessHet=3.0103;FS=0.000;MLEAC=2;MLEAF=1.00;MQ=43.83;QD=27.52;SOR=0.971	GT:AD:DP:GQ:PL	1/1:0,71:71:99:3240,217,0
2L	12181885	2L_12181885_SNP	A	C	3256.77	.	AC=2;AF=1.00;AN=2;DB;DP=70;ExcessHet=3.0103;FS=0.000;MLEAC=2;MLEAF=1.00;MQ=43.80;QD=27.44;SOR=0.874	GT:AD:DP:GQ:PL	1/1:0,70:70:99:3285,220,0
2L	12181903	2L_12181903_SNP	C	T	3555.77	.	AC=2;AF=1.00;AN=2;DB;DP=77;ExcessHet=3.0103;FS=0.000;MLEAC=2;MLEAF=1.00;MQ=43.85;QD=34.33;SOR=1.150	GT:AD:DP:GQ:PL	1/1:0,77:77:99:3584,241,0
2L	12181914	2L_12181914_SNP	G	T	3792.77	.	AC=2;AF=1.00;AN=2;DB;DP=83;ExcessHet=3.0103;FS=0.000;MLEAC=2;MLEAF=1.00;MQ=43.86;QD=30.96;SOR=0.987	GT:AD:DP:GQ:PL	1/1:0,83:83:99:3821,259,0
2L	12181935	2L_12181935_SNP	T	C	3337.77	.	AC=2;AF=1.00;AN=2;DB;DP=77;ExcessHet=3.0103;FS=0.000;MLEAC=2;MLEAF=1.00;MQ=43.90;QD=32.10;SOR=1.012	GT:AD:DP:GQ:PL	1/1:0,77:77:99:3366,232,0
2L	12182002	2L_12182002_SNP	G	C	3218.77	.	AC=2;AF=1.00;AN=2;DB;DP=74;ExcessHet=3.0103;FS=0.000;MLEAC=2;MLEAF=1.00;MQ=43.95;QD=30.15;SOR=0.804	GT:AD:DP:GQ:PL	1/1:0,74:74:99:3247,228,0
2L	12182014	2L_12182014_SNP	C	G	3290.77	.	AC=2;AF=1.00;AN=2;DB;DP=78;ExcessHet=3.0103;FS=0.000;MLEAC=2;MLEAF=1.00;MQ=43.95;QD=31.02;SOR=0.798	GT:AD:DP:GQ:PL	1/1:0,78:78:99:3319,234,0
2L	12182107	2L_12182107_SNP	T	A	2778.77	.	AC=2;AF=1.00;AN=2;DB;DP=64;ExcessHet=3.0103;FS=0.000;MLEAC=2;MLEAF=1.00;MQ=43.97;QD=30.74;SOR=0.822	GT:AD:DP:GQ:PL	1/1:0,64:64:99:2807,193,0
2L	12182129	.	CT	C	3100.73	.	AC=2;AF=1.00;AN=2;DP=71;ExcessHet=3.0103;FS=0.000;MLEAC=2;MLEAF=1.00;MQ=43.94;QD=24.53;SOR=0.904	GT:AD:DP:GQ:PL	1/1:0,71:71:99:3138,217,0
2L	12182200	.	A	AAG	2482.73	.	AC=2;AF=1.00;AN=2;BaseQRankSum=-0.584;ClippingRankSum=0.000;DP=59;ExcessHet=3.0103;FS=0.000;MLEAC=2;MLEAF=1.00;MQ=43.90;MQRankSum=-0.157;QD=28.28;ReadPosRankSum=-1.672;SOR=0.804	GT:AD:DP:GQ:PL	1/1:1,56:57:99:2520,168,0
2L	12182207	.	T	A	2582.77	.	AC=2;AF=1.00;AN=2;BaseQRankSum=-0.794;ClippingRankSum=0.000;DP=60;ExcessHet=3.0103;FS=0.000;MLEAC=2;MLEAF=1.00;MQ=43.90;MQRankSum=-0.153;QD=32.91;ReadPosRankSum=-1.473;SOR=0.984	GT:AD:DP:GQ:PL	1/1:1,59:60:99:2611,177,0
2L	12182463	.	C	CA	1417.73	.	AC=2;AF=1.00;AN=2;DP=61;ExcessHet=3.0103;FS=0.000;MLEAC=2;MLEAF=1.00;MQ=44.00;QD=24.03;SOR=0.726	GT:AD:DP:GQ:PL	1/1:0,59:59:99:1455,177,0
2L	12182547	2L_12182547_SNP	A	C	3024.77	.	AC=2;AF=1.00;AN=2;DB;DP=67;ExcessHet=3.0103;FS=0.000;MLEAC=2;MLEAF=1.00;MQ=43.88;QD=32.33;SOR=1.318	GT:AD:DP:GQ:PL	1/1:0,67:67:99:3053,205,0
2L	12182549	2L_12182549_SNP	C	T	3024.77	.	AC=2;AF=1.00;AN=2;DB;DP=68;ExcessHet=3.0103;FS=0.000;MLEAC=2;MLEAF=1.00;MQ=43.88;QD=26.62;SOR=1.352	GT:AD:DP:GQ:PL	1/1:0,68:68:99:3053,205,0
2L	12182583	2L_12182583_SNP	G	A	1885.77	.	AC=2;AF=1.00;AN=2;DB;DP=68;ExcessHet=3.0103;FS=0.000;MLEAC=2;MLEAF=1.00;MQ=43.77;QD=27.73;SOR=1.179	GT:AD:DP:GQ:PL	1/1:0,68:68:99:1914,204,0
2L	12182603	.	GTT	G	3155.73	.	AC=2;AF=1.00;AN=2;DP=71;ExcessHet=3.0103;FS=0.000;MLEAC=2;MLEAF=1.00;MQ=43.70;QD=29.09;SOR=1.329	GT:AD:DP:GQ:PL	1/1:0,70:70:99:3193,214,0
2L	12182607	.	A	AG	3290.73	.	AC=2;AF=1.00;AN=2;DP=71;ExcessHet=3.0103;FS=0.000;MLEAC=2;MLEAF=1.00;MQ=43.70;QD=32.02;SOR=1.276	GT:AD:DP:GQ:PL	1/1:0,71:71:99:3328,223,0
2L	12182608	.	T	C	3344.77	.	AC=2;AF=1.00;AN=2;DP=71;ExcessHet=3.0103;FS=0.000;MLEAC=2;MLEAF=1.00;MQ=43.70;QD=31.69;SOR=1.276	GT:AD:DP:GQ:PL	1/1:0,71:71:99:3373,226,0
2L	12182616	2L_12182616_SNP	A	C	3339.77	.	AC=2;AF=1.00;AN=2;DB;DP=72;ExcessHet=3.0103;FS=0.000;MLEAC=2;MLEAF=1.00;MQ=43.67;QD=28.42;SOR=1.308	GT:AD:DP:GQ:PL	1/1:0,72:72:99:3368,226,0
2L	12182617	2L_12182617_SNP	T	G	3294.77	.	AC=2;AF=1.00;AN=2;DB;DP=73;ExcessHet=3.0103;FS=0.000;MLEAC=2;MLEAF=1.00;MQ=43.68;QD=32.63;SOR=1.340	GT:AD:DP:GQ:PL	1/1:0,73:73:99:3323,223,0
2L	12182660	2L_12182660_SNP	T	C	2200.77	.	AC=2;AF=1.00;AN=2;DB;DP=82;ExcessHet=3.0103;FS=0.000;MLEAC=2;MLEAF=1.00;MQ=43.76;QD=26.84;SOR=0.902	GT:AD:DP:GQ:PL	1/1:0,82:82:99:2229,245,0
2L	12182726	2L_12182726_SNP	C	A	2332.77	.	AC=2;AF=1.00;AN=2;DB;DP=83;ExcessHet=3.0103;FS=0.000;MLEAC=2;MLEAF=1.00;MQ=43.91;QD=28.11;SOR=0.872	GT:AD:DP:GQ:PL	1/1:0,83:83:99:2361,249,0
2L	12182993	2L_12182993_SNP	C	G	2828.77	.	AC=2;AF=1.00;AN=2;DB;DP=65;ExcessHet=3.0103;FS=0.000;MLEAC=2;MLEAF=1.00;MQ=43.79;QD=30.88;SOR=1.341	GT:AD:DP:GQ:PL	1/1:0,65:65:99:2857,202,0
2L	12183003	2L_12183003_SNP	G	T	2736.77	.	AC=2;AF=1.00;AN=2;DB;DP=63;ExcessHet=3.0103;FS=0.000;MLEAC=2;MLEAF=1.00;MQ=43.78;QD=29.47;SOR=1.467	GT:AD:DP:GQ:PL	1/1:0,63:63:99:2765,193,0
2L	12183028	.	G	A	2973.77	.	AC=2;AF=1.00;AN=2;DP=65;ExcessHet=3.0103;FS=0.000;MLEAC=2;MLEAF=1.00;MQ=43.82;QD=30.53;SOR=1.341	GT:AD:DP:GQ:PL	1/1:0,65:65:99:3002,202,0
2L	12183031	2L_12183031_SNP	G	C	3063.77	.	AC=2;AF=1.00;AN=2;DB;DP=66;ExcessHet=3.0103;FS=0.000;MLEAC=2;MLEAF=1.00;MQ=43.82;QD=30.09;SOR=1.284	GT:AD:DP:GQ:PL	1/1:0,66:66:99:3092,208,0
2L	12183033	2L_12183033_SNP	G	C	3061.77	.	AC=2;AF=1.00;AN=2;DB;DP=67;ExcessHet=3.0103;FS=0.000;MLEAC=2;MLEAF=1.00;MQ=43.82;QD=30.52;SOR=1.230	GT:AD:DP:GQ:PL	1/1:0,67:67:99:3090,208,0
2L	12183040	2L_12183040_SNP	T	A	3133.77	.	AC=2;AF=1.00;AN=2;DB;DP=71;ExcessHet=3.0103;FS=0.000;MLEAC=2;MLEAF=1.00;MQ=43.83;QD=30.59;SOR=1.276	GT:AD:DP:GQ:PL	1/1:0,71:71:99:3162,214,0
2L	12183054	2L_12183054_SNP	G	A	1949.77	.	AC=2;AF=1.00;AN=2;DB;DP=71;ExcessHet=3.0103;FS=0.000;MLEAC=2;MLEAF=1.00;MQ=43.83;QD=27.46;SOR=1.276	GT:AD:DP:GQ:PL	1/1:0,71:71:99:1978,213,0
2L	12183070	2L_12183070_SNP	G	T	2077.77	.	AC=2;AF=1.00;AN=2;DB;DP=73;ExcessHet=3.0103;FS=0.000;MLEAC=2;MLEAF=1.00;MQ=43.87;QD=28.46;SOR=1.103	GT:AD:DP:GQ:PL	1/1:0,73:73:99:2106,219,0
2L	12183137	2L_12183137_SNP	C	T	2097.77	.	AC=2;AF=1.00;AN=2;DB;DP=75;ExcessHet=3.0103;FS=0.000;MLEAC=2;MLEAF=1.00;MQ=44.00;QD=27.97;SOR=0.774	GT:AD:DP:GQ:PL	1/1:0,75:75:99:2126,225,0
2L	12183268	2L_12183268_INS	T	TG	2367.73	.	AC=2;AF=1.00;AN=2;DB;DP=67;ExcessHet=3.0103;FS=0.000;MLEAC=2;MLEAF=1.00;MQ=44.00;QD=23.96;SOR=0.784	GT:AD:DP:GQ:PL	1/1:0,67:67:99:2405,202,0
2L	12183354	2L_12183354_SNP	C	T	1794.77	.	AC=2;AF=1.00;AN=2;BaseQRankSum=-0.131;ClippingRankSum=0.000;DB;DP=71;ExcessHet=3.0103;FS=3.074;MLEAC=2;MLEAF=1.00;MQ=43.87;MQRankSum=5.960;QD=26.01;ReadPosRankSum=-0.101;SOR=0.316	GT:AD:DP:GQ:PL	1/1:1,68:69:99:1823,179,0
2L	12183684	2L_12183684_SNP	A	T	1864.77	.	AC=2;AF=1.00;AN=2;DB;DP=68;ExcessHet=3.0103;FS=0.000;MLEAC=2;MLEAF=1.00;MQ=43.87;QD=27.42;SOR=1.098	GT:AD:DP:GQ:PL	1/1:0,68:68:99:1893,203,0
2L	12183701	2L_12183701_SNP	C	T	1943.77	.	AC=2;AF=1.00;AN=2;DB;DP=69;ExcessHet=3.0103;FS=0.000;MLEAC=2;MLEAF=1.00;MQ=43.83;QD=28.58;SOR=0.814	GT:AD:DP:GQ:PL	1/1:0,68:68:99:1972,204,0
2L	12183748	2L_12183748_SNP	T	A	2030.77	.	AC=2;AF=1.00;AN=2;DB;DP=73;ExcessHet=3.0103;FS=0.000;MLEAC=2;MLEAF=1.00;MQ=43.58;QD=28.21;SOR=0.869	GT:AD:DP:GQ:PL	1/1:0,72:72:99:2059,215,0
2L	12183791	2L_12183791_SNP	G	T	2214.77	.	AC=2;AF=1.00;AN=2;DB;DP=80;ExcessHet=3.0103;FS=0.000;MLEAC=2;MLEAF=1.00;MQ=43.62;QD=28.04;SOR=0.770	GT:AD:DP:GQ:PL	1/1:0,79:79:99:2243,237,0
2L	12183803	2L_12183803_SNP	T	A	2238.77	.	AC=2;AF=1.00;AN=2;DB;DP=84;ExcessHet=3.0103;FS=0.000;MLEAC=2;MLEAF=1.00;MQ=43.64;QD=26.97;SOR=0.766	GT:AD:DP:GQ:PL	1/1:0,83:83:99:2267,248,0
2L	12183856	2L_12183856_SNP	C	A	3060.77	.	AC=2;AF=1.00;AN=2;DB;DP=70;ExcessHet=3.0103;FS=0.000;MLEAC=2;MLEAF=1.00;MQ=43.68;QD=26.66;SOR=0.693	GT:AD:DP:GQ:PL	1/1:0,68:68:99:3089,208,0
2L	12183860	2L_12183860_SNP	A	G	3195.77	.	AC=2;AF=1.00;AN=2;DB;DP=70;ExcessHet=3.0103;FS=0.000;MLEAC=2;MLEAF=1.00;MQ=43.68;QD=26.57;SOR=0.693	GT:AD:DP:GQ:PL	1/1:0,68:68:99:3224,217,0
2L	12183863	2L_12183863_SNP	G	A	3105.77	.	AC=2;AF=1.00;AN=2;DB;DP=70;ExcessHet=3.0103;FS=0.000;MLEAC=2;MLEAF=1.00;MQ=43.68;QD=32.65;SOR=0.814	GT:AD:DP:GQ:PL	1/1:0,68:68:99:3134,211,0
2L	12183868	2L_12183868_SNP	G	C	3048.77	.	AC=2;AF=1.00;AN=2;DB;DP=69;ExcessHet=3.0103;FS=0.000;MLEAC=2;MLEAF=1.00;MQ=43.67;QD=35.40;SOR=0.784	GT:AD:DP:GQ:PL	1/1:0,67:67:99:3077,208,0
2L	12183881	2L_12183881_SNP	T	C	2906.77	.	AC=2;AF=1.00;AN=2;DB;DP=69;ExcessHet=3.0103;FS=0.000;MLEAC=2;MLEAF=1.00;MQ=43.91;QD=29.59;SOR=0.849	GT:AD:DP:GQ:PL	1/1:0,67:67:99:2935,202,0
2L	12183888	2L_12183888_SNP	T	C	2921.77	.	AC=2;AF=1.00;AN=2;DB;DP=69;ExcessHet=3.0103;FS=0.000;MLEAC=2;MLEAF=1.00;MQ=43.91;QD=28.87;SOR=0.814	GT:AD:DP:GQ:PL	1/1:0,68:68:99:2950,205,0
2L	12184003	2L_12184003_SNP	A	C	2417.77	.	AC=2;AF=1.00;AN=2;DB;DP=87;ExcessHet=3.0103;FS=0.000;MLEAC=2;MLEAF=1.00;MQ=43.93;QD=27.79;SOR=0.763	GT:AD:DP:GQ:PL	1/1:0,87:87:99:2446,261,0
2L	12184041	2L_12184041_SNP	A	T	2126.77	.	AC=2;AF=1.00;AN=2;DB;DP=79;ExcessHet=3.0103;FS=0.000;MLEAC=2;MLEAF=1.00;MQ=43.90;QD=26.92;SOR=0.718	GT:AD:DP:GQ:PL	1/1:0,79:79:99:2155,237,0
2L	12184070	2L_12184070_SNP	A	T	1771.77	.	AC=2;AF=1.00;AN=2;DB;DP=88;ExcessHet=3.0103;FS=0.000;MLEAC=2;MLEAF=1.00;MQ=43.80;QD=22.71;SOR=0.855	GT:AD:DP:GQ:PL	1/1:0,78:78:99:1800,233,0
2L	12184112	2L_12184112_SNP	A	C	2763.77	.	AC=2;AF=1.00;AN=2;DB;DP=64;ExcessHet=3.0103;FS=0.000;MLEAC=2;MLEAF=1.00;MQ=43.69;QD=25.20;SOR=0.933	GT:AD:DP:GQ:PL	1/1:0,63:63:99:2792,193,0
2L	12184122	2L_12184122_SNP	A	T	2710.77	.	AC=2;AF=1.00;AN=2;DB;DP=64;ExcessHet=3.0103;FS=0.000;MLEAC=2;MLEAF=1.00;MQ=43.69;QD=32.65;SOR=1.092	GT:AD:DP:GQ:PL	1/1:0,63:63:99:2739,189,0
2L	12184181	.	G	A	1842.77	.	AC=2;AF=1.00;AN=2;DP=67;ExcessHet=3.0103;FS=0.000;MLEAC=2;MLEAF=1.00;MQ=43.42;QD=27.92;SOR=1.284	GT:AD:DP:GQ:PL	1/1:0,66:66:99:1871,198,0
2L	12184369	2L_12184369_SNP	C	T	974.77	.	AC=2;AF=1.00;AN=2;DB;DP=36;ExcessHet=3.0103;FS=0.000;MLEAC=2;MLEAF=1.00;MQ=43.43;QD=27.08;SOR=1.061	GT:AD:DP:GQ:PL	1/1:0,36:36:99:1003,108,0
2L	12184399	2L_12184399_SNP	T	C	740.77	.	AC=2;AF=1.00;AN=2;DB;DP=28;ExcessHet=3.0103;FS=0.000;MLEAC=2;MLEAF=1.00;MQ=43.26;QD=26.46;SOR=0.997	GT:AD:DP:GQ:PL	1/1:0,28:28:84:769,84,0
2L	12184406	.	G	GACATGGGCAACATGGGCAACATGGGCA	855.73	.	AC=2;AF=1.00;AN=2;DP=26;ExcessHet=3.0103;FS=0.000;MLEAC=2;MLEAF=1.00;MQ=43.21;QD=27.52;SOR=0.804	GT:AD:DP:GQ:PL	1/1:0,17:17:57:893,57,0
2L	12184699	2L_12184699_SNP	T	A	1476.77	.	AC=2;AF=1.00;AN=2;DB;DP=54;ExcessHet=3.0103;FS=0.000;MLEAC=2;MLEAF=1.00;MQ=43.96;QD=27.35;SOR=1.220	GT:AD:DP:GQ:PL	1/1:0,54:54:99:1505,161,0
2L	12184722	2L_12184722_SNP	C	T	1834.77	.	AC=2;AF=1.00;AN=2;BaseQRankSum=1.900;ClippingRankSum=0.000;DB;DP=67;ExcessHet=3.0103;FS=0.000;MLEAC=2;MLEAF=1.00;MQ=43.94;MQRankSum=-0.088;QD=27.38;ReadPosRankSum=-0.455;SOR=0.337	GT:AD:DP:GQ:PL	1/1:1,66:67:99:1863,191,0
2L	12184839	2L_12184839_SNP	G	A	1980.77	.	AC=2;AF=1.00;AN=2;DB;DP=72;ExcessHet=3.0103;FS=0.000;MLEAC=2;MLEAF=1.00;MQ=44.00;QD=27.51;SOR=0.749	GT:AD:DP:GQ:PL	1/1:0,72:72:99:2009,216,0
2L	12185274	2L_12185274_SNP	C	A	2154.77	.	AC=2;AF=1.00;AN=2;DB;DP=80;ExcessHet=3.0103;FS=0.000;MLEAC=2;MLEAF=1.00;MQ=44.00;QD=26.93;SOR=0.908	GT:AD:DP:GQ:PL	1/1:0,80:80:99:2183,238,0
2L	12185436	2L_12185436_SNP	T	C	1773.77	.	AC=2;AF=1.00;AN=2;DB;DP=67;ExcessHet=3.0103;FS=0.000;MLEAC=2;MLEAF=1.00;MQ=44.00;QD=26.47;SOR=0.849	GT:AD:DP:GQ:PL	1/1:0,67:67:99:1802,199,0
2L	12186800	2L_12186800_SNP	C	A	2214.77	.	AC=2;AF=1.00;AN=2;BaseQRankSum=0.181;ClippingRankSum=0.000;DB;DP=80;ExcessHet=3.0103;FS=3.233;MLEAC=2;MLEAF=1.00;MQ=43.88;MQRankSum=6.244;QD=27.68;ReadPosRankSum=-0.954;SOR=0.426	GT:AD:DP:GQ:PL	1/1:1,79:80:99:2243,212,0
2L	12186861	2L_12186861_SNP	T	A	1687.77	.	AC=2;AF=1.00;AN=2;DB;DP=61;ExcessHet=3.0103;FS=0.000;MLEAC=2;MLEAF=1.00;MQ=43.90;QD=27.67;SOR=0.865	GT:AD:DP:GQ:PL	1/1:0,61:61:99:1716,183,0
2L	12186906	2L_12186906_SNP	A	T	2288.77	.	AC=2;AF=1.00;AN=2;DB;DP=55;ExcessHet=3.0103;FS=0.000;MLEAC=2;MLEAF=1.00;MQ=43.86;QD=26.36;SOR=0.804	GT:AD:DP:GQ:PL	1/1:0,55:55:99:2317,169,0
2L	12186922	2L_12186922_DEL	GTC	G	2268.73	.	AC=2;AF=1.00;AN=2;DB;DP=48;ExcessHet=3.0103;FS=0.000;MLEAC=2;MLEAF=1.00;MQ=43.84;QD=34.22;SOR=0.776	GT:AD:DP:GQ:PL	1/1:0,48:48:99:2306,160,0
2L	12186932	.	CAAAAA	C	2159.73	.	AC=2;AF=1.00;AN=2;BaseQRankSum=-0.229;ClippingRankSum=0.000;DP=50;ExcessHet=3.0103;FS=0.000;MLEAC=2;MLEAF=1.00;MQ=43.80;MQRankSum=5.660;QD=31.26;SOR=0.346	GT:AD:DP:GQ:PL	1/1:1,49:50:99:2197,114,0
2L	12186951	.	A	C	2008.77	.	AC=2;AF=1.00;AN=2;BaseQRankSum=0.793;ClippingRankSum=0.000;DP=43;ExcessHet=3.0103;FS=0.000;MLEAC=2;MLEAF=1.00;MQ=43.82;MQRankSum=3.203;QD=26.84;ReadPosRankSum=0.525;SOR=0.420	GT:AD:DP:GQ:PL	1/1:1,42:43:99:2037,99,0
2L	12186953	2L_12186953_SNP	A	C	1873.77	.	AC=2;AF=1.00;AN=2;BaseQRankSum=1.630;ClippingRankSum=0.000;DB;DP=43;ExcessHet=3.0103;FS=0.000;MLEAC=2;MLEAF=1.00;MQ=43.82;MQRankSum=3.203;QD=25.93;ReadPosRankSum=0.444;SOR=0.420	GT:AD:DP:GQ:PL	1/1:1,42:43:91:1902,91,0
2L	12187032	2L_12187032_SNP	A	T	1664.77	.	AC=2;AF=1.00;AN=2;DB;DP=62;ExcessHet=3.0103;FS=0.000;MLEAC=2;MLEAF=1.00;MQ=43.91;QD=26.85;SOR=0.976	GT:AD:DP:GQ:PL	1/1:0,62:62:99:1693,184,0
2L	12187186	2L_12187186_SNP	A	T	1451.77	.	AC=2;AF=1.00;AN=2;DB;DP=52;ExcessHet=3.0103;FS=0.000;MLEAC=2;MLEAF=1.00;MQ=43.96;QD=27.92;SOR=0.853	GT:AD:DP:GQ:PL	1/1:0,52:52:99:1480,156,0
2L	12187484	2L_12187484_SNP	T	G	1507.77	.	AC=2;AF=1.00;AN=2;DB;DP=58;ExcessHet=3.0103;FS=0.000;MLEAC=2;MLEAF=1.00;MQ=43.66;QD=26.00;SOR=1.085	GT:AD:DP:GQ:PL	1/1:0,58:58:99:1536,172,0
2L	12187561	2L_12187561_SNP	C	A	2784.77	.	AC=2;AF=1.00;AN=2;DB;DP=62;ExcessHet=3.0103;FS=0.000;MLEAC=2;MLEAF=1.00;MQ=43.43;QD=36.66;SOR=1.057	GT:AD:DP:GQ:PL	1/1:0,62:62:99:2813,190,0
2L	12187567	2L_12187567_SNP	G	C	2881.77	.	AC=2;AF=1.00;AN=2;DB;DP=61;ExcessHet=3.0103;FS=0.000;MLEAC=2;MLEAF=1.00;MQ=43.39;QD=33.99;SOR=1.022	GT:AD:DP:GQ:PL	1/1:0,61:61:99:2910,196,0
2L	12187573	2L_12187573_SNP	A	T	3076.77	.	AC=2;AF=1.00;AN=2;DB;DP=66;ExcessHet=3.0103;FS=0.000;MLEAC=2;MLEAF=1.00;MQ=43.27;QD=30.19;SOR=1.112	GT:AD:DP:GQ:PL	1/1:0,66:66:99:3105,208,0
2L	12187576	2L_12187576_SNP	G	A	3166.77	.	AC=2;AF=1.00;AN=2;DB;DP=68;ExcessHet=3.0103;FS=0.000;MLEAC=2;MLEAF=1.00;MQ=43.29;QD=31.51;SOR=1.098	GT:AD:DP:GQ:PL	1/1:0,68:68:99:3195,214,0
2L	12187585	2L_12187585_SNP	G	A	3236.77	.	AC=2;AF=1.00;AN=2;DB;DP=70;ExcessHet=3.0103;FS=0.000;MLEAC=2;MLEAF=1.00;MQ=43.34;QD=27.33;SOR=1.011	GT:AD:DP:GQ:PL	1/1:0,70:70:99:3265,220,0
2L	12187588	2L_12187588_SNP	C	A	3191.77	.	AC=2;AF=1.00;AN=2;DB;DP=72;ExcessHet=3.0103;FS=0.000;MLEAC=2;MLEAF=1.00;MQ=43.36;QD=31.61;SOR=1.002	GT:AD:DP:GQ:PL	1/1:0,72:72:99:3220,217,0
2L	12187603	2L_12187603_SNP	G	A	2194.77	.	AC=2;AF=1.00;AN=2;DB;DP=77;ExcessHet=3.0103;FS=0.000;MLEAC=2;MLEAF=1.00;MQ=43.32;QD=28.50;SOR=0.828	GT:AD:DP:GQ:PL	1/1:0,77:77:99:2223,231,0
2L	12187622	2L_12187622_SNP	G	C	2087.77	.	AC=2;AF=1.00;AN=2;DB;DP=75;ExcessHet=3.0103;FS=0.000;MLEAC=2;MLEAF=1.00;MQ=43.42;QD=27.84;SOR=0.774	GT:AD:DP:GQ:PL	1/1:0,75:75:99:2116,225,0
2L	12187639	2L_12187639_SNP	C	T	3313.77	.	AC=2;AF=1.00;AN=2;DB;DP=75;ExcessHet=3.0103;FS=0.000;MLEAC=2;MLEAF=1.00;MQ=43.33;QD=22.33;SOR=0.832	GT:AD:DP:GQ:PL	1/1:0,75:75:99:3342,226,0
2L	12187640	2L_12187640_SNP	T	A	3313.77	.	AC=2;AF=1.00;AN=2;DB;DP=73;ExcessHet=3.0103;FS=0.000;MLEAC=2;MLEAF=1.00;MQ=43.34;QD=34.19;SOR=0.836	GT:AD:DP:GQ:PL	1/1:0,73:73:99:3342,226,0
2L	12187671	2L_12187671_SNP	T	G	2201.77	.	AC=2;AF=1.00;AN=2;DB;DP=80;ExcessHet=3.0103;FS=0.000;MLEAC=2;MLEAF=1.00;MQ=43.27;QD=27.52;SOR=0.968	GT:AD:DP:GQ:PL	1/1:0,80:80:99:2230,240,0
2L	12187700	2L_12187700_SNP	A	G	3301.77	.	AC=2;AF=1.00;AN=2;DB;DP=74;ExcessHet=3.0103;FS=0.000;MLEAC=2;MLEAF=1.00;MQ=43.24;QD=27.89;SOR=0.693	GT:AD:DP:GQ:PL	1/1:0,74:74:99:3330,223,0
2L	12187702	.	TC	T	3292.73	.	AC=2;AF=1.00;AN=2;DP=74;ExcessHet=3.0103;FS=0.000;MLEAC=2;MLEAF=1.00;MQ=43.24;QD=34.28;SOR=0.693	GT:AD:DP:GQ:PL	1/1:0,74:74:99:3330,223,0
2L	12187704	.	TACA	T	3292.73	.	AC=2;AF=1.00;AN=2;DP=74;ExcessHet=3.0103;FS=0.000;MLEAC=2;MLEAF=1.00;MQ=43.24;QD=32.05;SOR=0.693	GT:AD:DP:GQ:PL	1/1:0,74:74:99:3330,223,0
2L	12187734	2L_12187734_DEL	TC	T	1811.73	.	AC=2;AF=1.00;AN=2;DB;DP=65;ExcessHet=3.0103;FS=0.000;MLEAC=2;MLEAF=1.00;MQ=43.35;QD=28.31;SOR=1.044	GT:AD:DP:GQ:PL	1/1:0,64:64:99:1849,192,0
2L	12187773	2L_12187773_SNP	C	G	2049.77	.	AC=2;AF=1.00;AN=2;DB;DP=77;ExcessHet=3.0103;FS=0.000;MLEAC=2;MLEAF=1.00;MQ=43.50;QD=26.62;SOR=0.828	GT:AD:DP:GQ:PL	1/1:0,77:77:99:2078,228,0
2L	12189580	2L_12189580_SNP	G	C	1543.77	.	AC=2;AF=1.00;AN=2;DB;DP=57;ExcessHet=3.0103;FS=0.000;MLEAC=2;MLEAF=1.00;MQ=44.00;QD=27.08;SOR=0.877	GT:AD:DP:GQ:PL	1/1:0,57:57:99:1572,171,0
2L	12189608	.	CTT	C	2363.73	.	AC=2;AF=1.00;AN=2;DP=55;ExcessHet=3.0103;FS=0.000;MLEAC=2;MLEAF=1.00;MQ=44.00;QD=23.92;SOR=0.730	GT:AD:DP:GQ:PL	1/1:0,53:53:99:2401,163,0
2L	12189623	2L_12189623_SNP	G	T	2550.77	.	AC=2;AF=1.00;AN=2;DB;DP=56;ExcessHet=3.0103;FS=0.000;MLEAC=2;MLEAF=1.00;MQ=44.00;QD=39.37;SOR=0.922	GT:AD:DP:GQ:PL	1/1:0,56:56:99:2579,175,0
2L	12189637	2L_12189637_SNP	C	T	2370.77	.	AC=2;AF=1.00;AN=2;DB;DP=53;ExcessHet=3.0103;FS=0.000;MLEAC=2;MLEAF=1.00;MQ=44.00;QD=34.21;SOR=0.892	GT:AD:DP:GQ:PL	1/1:0,53:53:99:2399,163,0
2L	12189941	2L_12189941_SNP	T	C	1348.77	.	AC=2;AF=1.00;AN=2;DB;DP=51;ExcessHet=3.0103;FS=0.000;MLEAC=2;MLEAF=1.00;MQ=43.93;QD=26.98;SOR=1.270	GT:AD:DP:GQ:PL	1/1:0,50:50:99:1377,150,0
2L	12190700	.	T	TATAAATGAAAAGGACAAACTA	4314.73	.	AC=2;AF=1.00;AN=2;DP=82;ExcessHet=3.0103;FS=0.000;MLEAC=2;MLEAF=1.00;MQ=42.17;QD=34.34;SOR=1.581	GT:AD:DP:GQ:PL	1/1:0,81:81:99:4352,292,0
2L	12190708	2L_12190708_SNP	G	C	3841.77	.	AC=2;AF=1.00;AN=2;DB;DP=86;ExcessHet=3.0103;FS=0.000;MLEAC=2;MLEAF=1.00;MQ=41.96;QD=35.66;SOR=1.402	GT:AD:DP:GQ:PL	1/1:0,86:86:99:3870,259,0
2L	12190716	2L_12190716_SNP	T	A	4066.77	.	AC=2;AF=1.00;AN=2;DB;DP=88;ExcessHet=3.0103;FS=0.000;MLEAC=2;MLEAF=1.00;MQ=41.95;QD=31.92;SOR=1.312	GT:AD:DP:GQ:PL	1/1:0,88:88:99:4095,274,0
2L	12190723	2L_12190723_SNP	A	G	4066.77	.	AC=2;AF=1.00;AN=2;DB;DP=87;ExcessHet=3.0103;FS=0.000;MLEAC=2;MLEAF=1.00;MQ=41.90;QD=26.86;SOR=1.090	GT:AD:DP:GQ:PL	1/1:0,87:87:99:4095,274,0
2L	12190728	.	AG	A	4021.73	.	AC=2;AF=1.00;AN=2;DP=89;ExcessHet=3.0103;FS=0.000;MLEAC=2;MLEAF=1.00;MQ=42.01;QD=32.25;SOR=1.080	GT:AD:DP:GQ:PL	1/1:0,89:89:99:4059,273,0
2L	12190730	.	G	C	4015.77	.	AC=2;AF=1.00;AN=2;DP=89;ExcessHet=3.0103;FS=0.000;MLEAC=2;MLEAF=1.00;MQ=42.01;QD=31.89;SOR=1.080	GT:AD:DP:GQ:PL	1/1:0,89:89:99:4044,273,0
2L	12190735	2L_12190735_SNP	A	C	3943.77	.	AC=2;AF=1.00;AN=2;DB;DP=90;ExcessHet=3.0103;FS=0.000;MLEAC=2;MLEAF=1.00;MQ=41.97;QD=29.52;SOR=1.046	GT:AD:DP:GQ:PL	1/1:0,90:90:99:3972,273,0
2L	12190761	.	T	TGC	3574.73	.	AC=2;AF=1.00;AN=2;DP=82;ExcessHet=3.0103;FS=0.000;MLEAC=2;MLEAF=1.00;MQ=42.33;QD=30.70;SOR=0.821	GT:AD:DP:GQ:PL	1/1:0,81:81:99:3612,244,0
2L	12190762	.	CTT	C	3574.73	.	AC=2;AF=1.00;AN=2;DP=81;ExcessHet=3.0103;FS=0.000;MLEAC=2;MLEAF=1.00;MQ=42.34;QD=26.29;SOR=0.821	GT:AD:DP:GQ:PL	1/1:0,81:81:99:3612,244,0
2L	12190794	2L_12190794_SNP	A	T	2227.77	.	AC=2;AF=1.00;AN=2;DB;DP=81;ExcessHet=3.0103;FS=0.000;MLEAC=2;MLEAF=1.00;MQ=42.81;QD=27.50;SOR=0.934	GT:AD:DP:GQ:PL	1/1:0,81:81:99:2256,243,0
2L	12190829	2L_12190829_SNP	C	T	2380.77	.	AC=2;AF=1.00;AN=2;DB;DP=83;ExcessHet=3.0103;FS=0.000;MLEAC=2;MLEAF=1.00;MQ=43.14;QD=28.68;SOR=1.048	GT:AD:DP:GQ:PL	1/1:0,83:83:99:2409,249,0
2L	12190847	2L_12190847_SNP	C	T	2213.77	.	AC=2;AF=1.00;AN=2;DB;DP=81;ExcessHet=3.0103;FS=0.000;MLEAC=2;MLEAF=1.00;MQ=43.38;QD=27.33;SOR=1.124	GT:AD:DP:GQ:PL	1/1:0,81:81:99:2242,242,0
2L	12191005	.	A	G	2894.77	.	AC=2;AF=1.00;AN=2;DP=65;ExcessHet=3.0103;FS=0.000;MLEAC=2;MLEAF=1.00;MQ=43.46;QD=32.53;SOR=0.854	GT:AD:DP:GQ:PL	1/1:0,65:65:99:2923,199,0
2L	12191008	.	C	CA	2972.73	.	AC=2;AF=1.00;AN=2;DP=65;ExcessHet=3.0103;FS=0.000;MLEAC=2;MLEAF=1.00;MQ=43.46;QD=29.32;SOR=0.854	GT:AD:DP:GQ:PL	1/1:0,65:65:99:3010,205,0
2L	12191028	2L_12191028_SNP	C	G	2793.77	.	AC=2;AF=1.00;AN=2;DB;DP=64;ExcessHet=3.0103;FS=0.000;MLEAC=2;MLEAF=1.00;MQ=43.49;QD=29.13;SOR=0.693	GT:AD:DP:GQ:PL	1/1:0,64:64:99:2822,196,0
2L	12191070	2L_12191070_SNP	G	A	1667.77	.	AC=2;AF=1.00;AN=2;DB;DP=65;ExcessHet=3.0103;FS=0.000;MLEAC=2;MLEAF=1.00;MQ=43.43;QD=26.06;SOR=1.306	GT:AD:DP:GQ:PL	1/1:0,64:64:99:1696,189,0
2L	12191219	2L_12191219_SNP	T	C	1572.77	.	AC=2;AF=1.00;AN=2;DB;DP=58;ExcessHet=3.0103;FS=0.000;MLEAC=2;MLEAF=1.00;MQ=43.83;QD=27.12;SOR=0.762	GT:AD:DP:GQ:PL	1/1:0,58:58:99:1601,173,0
2L	12191344	2L_12191344_SNP	G	C	1859.77	.	AC=2;AF=1.00;AN=2;DB;DP=70;ExcessHet=3.0103;FS=0.000;MLEAC=2;MLEAF=1.00;MQ=43.04;QD=26.95;SOR=0.781	GT:AD:DP:GQ:PL	1/1:0,69:69:99:1888,206,0
2L	12191356	2L_12191356_SNP	C	T	1708.77	.	AC=2;AF=1.00;AN=2;DB;DP=64;ExcessHet=3.0103;FS=0.000;MLEAC=2;MLEAF=1.00;MQ=42.83;QD=27.12;SOR=0.933	GT:AD:DP:GQ:PL	1/1:0,63:63:99:1737,188,0
2L	12191391	2L_12191391_SNP	T	C	2981.77	.	AC=2;AF=1.00;AN=2;DB;DP=69;ExcessHet=3.0103;FS=0.000;MLEAC=2;MLEAF=1.00;MQ=42.24;QD=28.61;SOR=0.949	GT:AD:DP:GQ:PL	1/1:0,68:68:99:3010,205,0
2L	12191396	2L_12191396_SNP	A	C	2904.77	.	AC=2;AF=1.00;AN=2;DB;DP=65;ExcessHet=3.0103;FS=0.000;MLEAC=2;MLEAF=1.00;MQ=42.19;QD=26.92;SOR=0.822	GT:AD:DP:GQ:PL	1/1:0,64:64:99:2933,199,0
2L	12191405	2L_12191405_SNP	T	A	2785.77	.	AC=2;AF=1.00;AN=2;DB;DP=64;ExcessHet=3.0103;FS=0.000;MLEAC=2;MLEAF=1.00;MQ=41.98;QD=30.78;SOR=0.966	GT:AD:DP:GQ:PL	1/1:0,64:64:99:2814,193,0
2L	12191416	2L_12191416_SNP	G	A	2968.77	.	AC=2;AF=1.00;AN=2;DB;DP=65;ExcessHet=3.0103;FS=0.000;MLEAC=2;MLEAF=1.00;MQ=41.93;QD=30.05;SOR=1.078	GT:AD:DP:GQ:PL	1/1:0,65:65:99:2997,202,0
2L	12191417	2L_12191417_SNP	G	C	3013.77	.	AC=2;AF=1.00;AN=2;DB;DP=66;ExcessHet=3.0103;FS=0.000;MLEAC=2;MLEAF=1.00;MQ=41.93;QD=30.97;SOR=1.112	GT:AD:DP:GQ:PL	1/1:0,66:66:99:3042,205,0
2L	12191427	2L_12191427_SNP	T	A	3166.77	.	AC=2;AF=1.00;AN=2;DB;DP=69;ExcessHet=3.0103;FS=0.000;MLEAC=2;MLEAF=1.00;MQ=41.97;QD=30.64;SOR=0.910	GT:AD:DP:GQ:PL	1/1:0,69:69:99:3195,214,0
2L	12191433	.	GCT	G	3247.73	.	AC=2;AF=1.00;AN=2;DP=71;ExcessHet=3.0103;FS=0.000;MLEAC=2;MLEAF=1.00;MQ=42.05;QD=31.21;SOR=0.840	GT:AD:DP:GQ:PL	1/1:0,71:71:99:3285,220,0
2L	12191441	.	ACTT	A	3202.73	.	AC=2;AF=1.00;AN=2;DP=70;ExcessHet=3.0103;FS=0.000;MLEAC=2;MLEAF=1.00;MQ=42.03;QD=32.37;SOR=0.941	GT:AD:DP:GQ:PL	1/1:0,70:70:99:3240,217,0
2L	12191445	2L_12191445_SNP	T	A	3166.77	.	AC=2;AF=1.00;AN=2;DB;DP=71;ExcessHet=3.0103;FS=0.000;MLEAC=2;MLEAF=1.00;MQ=42.05;QD=31.17;SOR=0.971	GT:AD:DP:GQ:PL	1/1:0,71:71:99:3195,214,0
2L	12191447	.	C	T	3166.77	.	AC=2;AF=1.00;AN=2;DP=71;ExcessHet=3.0103;FS=0.000;MLEAC=2;MLEAF=1.00;MQ=42.05;QD=30.30;SOR=0.971	GT:AD:DP:GQ:PL	1/1:0,71:71:99:3195,214,0
2L	12191545	2L_12191545_SNP	A	G	1830.77	.	AC=2;AF=1.00;AN=2;DB;DP=67;ExcessHet=3.0103;FS=0.000;MLEAC=2;MLEAF=1.00;MQ=42.85;QD=27.74;SOR=0.818	GT:AD:DP:GQ:PL	1/1:0,66:66:99:1859,198,0
2L	12191596	.	TTGAAGGGTCTA	T	3038.73	.	AC=2;AF=1.00;AN=2;DP=71;ExcessHet=3.0103;FS=0.000;MLEAC=2;MLEAF=1.00;MQ=42.68;QD=25.33;SOR=0.722	GT:AD:DP:GQ:PL	1/1:0,69:69:99:3076,209,0
2L	12191662	2L_12191662_SNP	G	T	2076.77	.	AC=2;AF=1.00;AN=2;DB;DP=74;ExcessHet=3.0103;FS=0.000;MLEAC=2;MLEAF=1.00;MQ=42.21;QD=28.06;SOR=0.747	GT:AD:DP:GQ:PL	1/1:0,74:74:99:2105,222,0
2L	12191682	2L_12191682_SNP	A	G	3165.77	.	AC=2;AF=1.00;AN=2;DB;DP=70;ExcessHet=3.0103;FS=0.000;MLEAC=2;MLEAF=1.00;MQ=42.01;QD=29.07;SOR=0.750	GT:AD:DP:GQ:PL	1/1:0,70:70:99:3194,214,0
2L	12191686	2L_12191686_SNP	T	A	3255.77	.	AC=2;AF=1.00;AN=2;DB;DP=73;ExcessHet=3.0103;FS=0.000;MLEAC=2;MLEAF=1.00;MQ=41.92;QD=26.39;SOR=0.776	GT:AD:DP:GQ:PL	1/1:0,73:73:99:3284,220,0
2L	12191690	2L_12191690_SNP	A	G	3165.77	.	AC=2;AF=1.00;AN=2;DB;DP=69;ExcessHet=3.0103;FS=0.000;MLEAC=2;MLEAF=1.00;MQ=41.89;QD=26.32;SOR=0.722	GT:AD:DP:GQ:PL	1/1:0,69:69:99:3194,214,0
2L	12191728	2L_12191728_SNP	G	T	1881.77	.	AC=2;AF=1.00;AN=2;DB;DP=68;ExcessHet=3.0103;FS=0.000;MLEAC=2;MLEAF=1.00;MQ=41.73;QD=27.67;SOR=0.880	GT:AD:DP:GQ:PL	1/1:0,68:68:99:1910,204,0
2L	12191740	2L_12191740_SNP	T	C	1848.77	.	AC=2;AF=1.00;AN=2;DB;DP=68;ExcessHet=3.0103;FS=0.000;MLEAC=2;MLEAF=1.00;MQ=41.64;QD=27.19;SOR=0.880	GT:AD:DP:GQ:PL	1/1:0,68:68:99:1877,203,0
2L	12191757	.	C	CATCTA	2926.73	.	AC=2;AF=1.00;AN=2;DP=74;ExcessHet=3.0103;FS=0.000;MLEAC=2;MLEAF=1.00;MQ=41.63;QD=32.34;SOR=1.000	GT:AD:DP:GQ:PL	1/1:0,65:65:99:2964,198,0
2L	12191767	2L_12191767_SNP	C	T	3076.77	.	AC=2;AF=1.00;AN=2;DB;DP=67;ExcessHet=3.0103;FS=0.000;MLEAC=2;MLEAF=1.00;MQ=41.57;QD=33.30;SOR=0.849	GT:AD:DP:GQ:PL	1/1:0,67:67:99:3105,208,0
2L	12191772	2L_12191772_SNP	G	A	3031.77	.	AC=2;AF=1.00;AN=2;DB;DP=67;ExcessHet=3.0103;FS=0.000;MLEAC=2;MLEAF=1.00;MQ=41.60;QD=33.31;SOR=0.849	GT:AD:DP:GQ:PL	1/1:0,67:67:99:3060,205,0
2L	12191781	2L_12191781_INS	A	ACATTT	3275.73	.	AC=2;AF=1.00;AN=2;DB;DP=72;ExcessHet=3.0103;FS=0.000;MLEAC=2;MLEAF=1.00;MQ=41.73;QD=33.42;SOR=0.869	GT:AD:DP:GQ:PL	1/1:0,72:72:99:3313,223,0
2L	12191801	2L_12191801_SNP	G	T	2999.77	.	AC=2;AF=1.00;AN=2;DB;DP=68;ExcessHet=3.0103;FS=0.000;MLEAC=2;MLEAF=1.00;MQ=42.00;QD=24.00;SOR=1.098	GT:AD:DP:GQ:PL	1/1:0,68:68:99:3028,205,0
2L	12191802	2L_12191802_SNP	G	T	2999.77	.	AC=2;AF=1.00;AN=2;DB;DP=68;ExcessHet=3.0103;FS=0.000;MLEAC=2;MLEAF=1.00;MQ=42.00;QD=25.93;SOR=1.098	GT:AD:DP:GQ:PL	1/1:0,68:68:99:3028,205,0
2L	12191922	2L_12191922_SNP	G	C	1620.77	.	AC=2;AF=1.00;AN=2;BaseQRankSum=-0.756;ClippingRankSum=0.000;DB;DP=61;ExcessHet=3.0103;FS=0.000;MLEAC=2;MLEAF=1.00;MQ=43.48;MQRankSum=-0.559;QD=26.57;ReadPosRankSum=-0.396;SOR=0.250	GT:AD:DP:GQ:PL	1/1:1,60:61:99:1649,154,0
2L	12191962	2L_12191962_SNP	A	G	1868.77	.	AC=2;AF=1.00;AN=2;DB;DP=71;ExcessHet=3.0103;FS=0.000;MLEAC=2;MLEAF=1.00;MQ=43.59;QD=26.32;SOR=0.779	GT:AD:DP:GQ:PL	1/1:0,71:71:99:1897,211,0
2L	12192065	2L_12192065_SNP	A	T	1488.77	.	AC=2;AF=1.00;AN=2;DB;DP=59;ExcessHet=3.0103;FS=0.000;MLEAC=2;MLEAF=1.00;MQ=43.77;QD=26.59;SOR=1.412	GT:AD:DP:GQ:PL	1/1:0,56:56:99:1517,166,0
2L	12192189	2L_12192189_SNP	A	C	1509.77	.	AC=2;AF=1.00;AN=2;DB;DP=56;ExcessHet=3.0103;FS=0.000;MLEAC=2;MLEAF=1.00;MQ=43.97;QD=26.96;SOR=0.922	GT:AD:DP:GQ:PL	1/1:0,56:56:99:1538,166,0
2L	12192299	2L_12192299_SNP	G	A	1632.77	.	AC=2;AF=1.00;AN=2;DB;DP=60;ExcessHet=3.0103;FS=0.000;MLEAC=2;MLEAF=1.00;MQ=44.00;QD=28.15;SOR=1.278	GT:AD:DP:GQ:PL	1/1:0,58:58:99:1661,174,0
2L	12193403	2L_12193403_SNP	G	T	1715.77	.	AC=2;AF=1.00;AN=2;DB;DP=64;ExcessHet=3.0103;FS=0.000;MLEAC=2;MLEAF=1.00;MQ=43.97;QD=27.23;SOR=1.010	GT:AD:DP:GQ:PL	1/1:0,63:63:99:1744,188,0
2L	12193945	.	C	CAT	1637.73	.	AC=2;AF=1.00;AN=2;DP=54;ExcessHet=3.0103;FS=0.000;MLEAC=2;MLEAF=1.00;MQ=43.95;QD=32.75;SOR=0.859	GT:AD:DP:GQ:PL	1/1:0,50:50:99:1675,153,0
2L	12195013	.	TC	T	920.73	.	AC=2;AF=1.00;AN=2;BaseQRankSum=1.418;ClippingRankSum=0.000;DP=53;ExcessHet=3.0103;FS=3.108;MLEAC=2;MLEAF=1.00;MQ=43.77;MQRankSum=0.000;QD=19.59;ReadPosRankSum=-0.039;SOR=0.365	GT:AD:DP:GQ:PL	1/1:1,46:47:99:958,117,0
2L	12195240	2L_12195240_SNP	A	C	2933.77	.	AC=2;AF=1.00;AN=2;DB;DP=68;ExcessHet=3.0103;FS=0.000;MLEAC=2;MLEAF=1.00;MQ=43.59;QD=27.07;SOR=0.814	GT:AD:DP:GQ:PL	1/1:0,68:68:99:2962,210,0
2L	12195255	.	ATTG	A	3148.73	.	AC=2;AF=1.00;AN=2;DP=72;ExcessHet=3.0103;FS=0.000;MLEAC=2;MLEAF=1.00;MQ=43.50;QD=26.34;SOR=0.693	GT:AD:DP:GQ:PL	1/1:0,72:72:99:3186,217,0
2L	12195281	2L_12195281_SNP	C	T	3211.77	.	AC=2;AF=1.00;AN=2;DB;DP=70;ExcessHet=3.0103;FS=0.000;MLEAC=2;MLEAF=1.00;MQ=43.46;QD=30.16;SOR=0.811	GT:AD:DP:GQ:PL	1/1:0,70:70:99:3240,217,0
2L	12195289	2L_12195289_SNP	G	T	1887.77	.	AC=2;AF=1.00;AN=2;BaseQRankSum=2.364;ClippingRankSum=0.000;DB;DP=71;ExcessHet=3.0103;FS=3.030;MLEAC=2;MLEAF=1.00;MQ=43.44;MQRankSum=1.217;QD=26.59;ReadPosRankSum=-0.608;SOR=0.137	GT:AD:DP:GQ:PL	1/1:2,69:71:99:1916,179,0
2L	12195302	.	AGAT	A	3427.73	.	AC=2;AF=1.00;AN=2;DP=75;ExcessHet=3.0103;FS=0.000;MLEAC=2;MLEAF=1.00;MQ=43.47;QD=33.98;SOR=0.832	GT:AD:DP:GQ:PL	1/1:0,75:75:99:3465,232,0
2L	12195309	2L_12195309_SNP	T	A	3436.77	.	AC=2;AF=1.00;AN=2;DB;DP=75;ExcessHet=3.0103;FS=0.000;MLEAC=2;MLEAF=1.00;MQ=43.47;QD=32.58;SOR=0.832	GT:AD:DP:GQ:PL	1/1:0,75:75:99:3465,232,0
2L	12195312	2L_12195312_SNP	C	T	3391.77	.	AC=2;AF=1.00;AN=2;DB;DP=75;ExcessHet=3.0103;FS=0.000;MLEAC=2;MLEAF=1.00;MQ=43.50;QD=30.46;SOR=0.774	GT:AD:DP:GQ:PL	1/1:0,75:75:99:3420,229,0
2L	12195330	.	CA	C	3457.73	.	AC=2;AF=1.00;AN=2;DP=76;ExcessHet=3.0103;FS=0.000;MLEAC=2;MLEAF=1.00;MQ=43.50;QD=25.69;SOR=0.920	GT:AD:DP:GQ:PL	1/1:0,76:76:99:3495,235,0
2L	12195339	2L_12195339_SNP	C	A	3430.77	.	AC=2;AF=1.00;AN=2;DB;DP=78;ExcessHet=3.0103;FS=0.000;MLEAC=2;MLEAF=1.00;MQ=43.52;QD=29.46;SOR=0.976	GT:AD:DP:GQ:PL	1/1:0,78:78:99:3459,235,0
2L	12195422	2L_12195422_SNP	A	G	1958.77	.	AC=2;AF=1.00;AN=2;DB;DP=71;ExcessHet=3.0103;FS=0.000;MLEAC=2;MLEAF=1.00;MQ=43.89;QD=27.59;SOR=1.362	GT:AD:DP:GQ:PL	1/1:0,71:71:99:1987,213,0
2L	12195553	.	CT	C	1346.73	.	AC=2;AF=1.00;AN=2;BaseQRankSum=0.076;ClippingRankSum=0.000;DP=83;ExcessHet=3.0103;FS=0.000;MLEAC=2;MLEAF=1.00;MQ=43.91;MQRankSum=0.000;QD=18.45;ReadPosRankSum=-1.562;SOR=0.223	GT:AD:DP:GQ:PL	1/1:1,72:73:99:1384,194,0
2L	12195705	2L_12195705_SNP	A	T	2170.77	.	AC=2;AF=1.00;AN=2;DB;DP=76;ExcessHet=3.0103;FS=0.000;MLEAC=2;MLEAF=1.00;MQ=44.00;QD=28.56;SOR=0.693	GT:AD:DP:GQ:PL	1/1:0,76:76:99:2199,228,0
2L	12195721	.	T	G	2089.77	.	AC=2;AF=1.00;AN=2;DP=79;ExcessHet=3.0103;FS=0.000;MLEAC=2;MLEAF=1.00;MQ=44.00;QD=26.45;SOR=0.824	GT:AD:DP:GQ:PL	1/1:0,79:79:99:2118,234,0
2L	12195998	.	T	C	1179.77	.	AC=2;AF=1.00;AN=2;DP=43;ExcessHet=3.0103;FS=0.000;MLEAC=2;MLEAF=1.00;MQ=44.00;QD=27.44;SOR=0.739	GT:AD:DP:GQ:PL	1/1:0,43:43:99:1208,129,0
2L	12196096	.	G	GCCACCACCA	1803.73	.	AC=2;AF=1.00;AN=2;DP=47;ExcessHet=3.0103;FS=0.000;MLEAC=2;MLEAF=1.00;MQ=43.84;QD=28.74;SOR=0.743	GT:AD:DP:GQ:PL	1/1:0,39:39:99:1841,122,0
2L	12196459	2L_12196459_SNP	C	T	1249.77	.	AC=2;AF=1.00;AN=2;DB;DP=45;ExcessHet=3.0103;FS=0.000;MLEAC=2;MLEAF=1.00;MQ=43.94;QD=27.77;SOR=1.414	GT:AD:DP:GQ:PL	1/1:0,45:45:99:1278,135,0
2L	12196808	.	AAGTTCTAGG	A	2797.73	.	AC=2;AF=1.00;AN=2;DP=65;ExcessHet=3.0103;FS=0.000;MLEAC=2;MLEAF=1.00;MQ=43.16;QD=27.41;SOR=1.467	GT:AD:DP:GQ:PL	1/1:0,63:63:99:2835,190,0
2L	12196831	2L_12196831_SNP	T	C	1880.77	.	AC=2;AF=1.00;AN=2;DB;DP=68;ExcessHet=3.0103;FS=0.000;MLEAC=2;MLEAF=1.00;MQ=43.10;QD=27.66;SOR=1.352	GT:AD:DP:GQ:PL	1/1:0,68:68:99:1909,203,0
2L	12196870	2L_12196870_SNP	A	G	1698.77	.	AC=2;AF=1.00;AN=2;DB;DP=62;ExcessHet=3.0103;FS=0.000;MLEAC=2;MLEAF=1.00;MQ=42.87;QD=27.40;SOR=1.234	GT:AD:DP:GQ:PL	1/1:0,62:62:99:1727,186,0
2L	12196931	2L_12196931_SNP	T	C	2649.77	.	AC=2;AF=1.00;AN=2;DB;DP=61;ExcessHet=3.0103;FS=0.000;MLEAC=2;MLEAF=1.00;MQ=42.67;QD=26.04;SOR=1.022	GT:AD:DP:GQ:PL	1/1:0,61:61:99:2678,184,0
2L	12196942	2L_12196942_SNP	T	C	2785.77	.	AC=2;AF=1.00;AN=2;DB;DP=62;ExcessHet=3.0103;FS=0.000;MLEAC=2;MLEAF=1.00;MQ=42.38;QD=31.85;SOR=0.899	GT:AD:DP:GQ:PL	1/1:0,62:62:99:2814,190,0
2L	12196951	2L_12196951_SNP	T	G	2761.77	.	AC=2;AF=1.00;AN=2;DB;DP=58;ExcessHet=3.0103;FS=0.000;MLEAC=2;MLEAF=1.00;MQ=42.35;QD=31.39;SOR=0.836	GT:AD:DP:GQ:PL	1/1:0,58:58:99:2790,187,0
2L	12196973	2L_12196973_SNP	G	T	2761.77	.	AC=2;AF=1.00;AN=2;DB;DP=56;ExcessHet=3.0103;FS=0.000;MLEAC=2;MLEAF=1.00;MQ=41.61;QD=30.12;SOR=0.922	GT:AD:DP:GQ:PL	1/1:0,56:56:99:2790,187,0
2L	12196989	.	C	CTTA	2437.73	.	AC=2;AF=1.00;AN=2;DP=54;ExcessHet=3.0103;FS=0.000;MLEAC=2;MLEAF=1.00;MQ=41.32;QD=29.41;SOR=1.022	GT:AD:DP:GQ:PL	1/1:0,54:54:99:2475,166,0
2L	12197009	2L_12197009_SNP	A	C	2311.77	.	AC=2;AF=1.00;AN=2;DB;DP=52;ExcessHet=3.0103;FS=0.000;MLEAC=2;MLEAF=1.00;MQ=40.95;QD=32.14;SOR=1.136	GT:AD:DP:GQ:PL	1/1:0,52:52:99:2340,157,0
2L	12197033	2L_12197033_SNP	T	C	2176.77	.	AC=2;AF=1.00;AN=2;DB;DP=49;ExcessHet=3.0103;FS=0.000;MLEAC=2;MLEAF=1.00;MQ=40.64;QD=28.05;SOR=1.345	GT:AD:DP:GQ:PL	1/1:0,49:49:99:2205,147,0
2L	12197038	.	GTTTTCCA	G	2212.73	.	AC=2;AF=1.00;AN=2;DP=49;ExcessHet=3.0103;FS=0.000;MLEAC=2;MLEAF=1.00;MQ=40.55;QD=28.82;SOR=1.225	GT:AD:DP:GQ:PL	1/1:0,49:49:99:2250,151,0
2L	12197047	.	GTATTT	G	2167.73	.	AC=2;AF=1.00;AN=2;DP=45;ExcessHet=3.0103;FS=0.000;MLEAC=2;MLEAF=1.00;MQ=40.42;QD=29.20;SOR=1.280	GT:AD:DP:GQ:PL	1/1:0,45:45:99:2205,147,0
2L	12197054	.	GGAGCCCT	G	2032.73	.	AC=2;AF=1.00;AN=2;DP=44;ExcessHet=3.0103;FS=0.000;MLEAC=2;MLEAF=1.00;MQ=40.34;QD=31.95;SOR=1.508	GT:AD:DP:GQ:PL	1/1:0,44:44:99:2070,138,0
2L	12197069	.	C	CACAACCGACCTACTTTTCA	2354.73	.	AC=2;AF=1.00;AN=2;DP=44;ExcessHet=3.0103;FS=0.000;MLEAC=2;MLEAF=1.00;MQ=40.38;QD=31.33;SOR=1.230	GT:AD:DP:GQ:PL	1/1:0,44:44:99:2392,163,0
2L	12197105	2L_12197105_SNP	C	G	2615.77	.	AC=2;AF=1.00;AN=2;DB;DP=59;ExcessHet=3.0103;FS=0.000;MLEAC=2;MLEAF=1.00;MQ=41.58;QD=28.54;SOR=1.034	GT:AD:DP:GQ:PL	1/1:0,59:59:99:2644,178,0
2L	12197108	2L_12197108_SNP	G	T	2581.77	.	AC=2;AF=1.00;AN=2;DB;DP=58;ExcessHet=3.0103;FS=0.000;MLEAC=2;MLEAF=1.00;MQ=41.59;QD=31.88;SOR=0.997	GT:AD:DP:GQ:PL	1/1:0,58:58:99:2610,175,0
2L	12197112	2L_12197112_SNP	G	A	2545.77	.	AC=2;AF=1.00;AN=2;DB;DP=58;ExcessHet=3.0103;FS=0.000;MLEAC=2;MLEAF=1.00;MQ=41.92;QD=32.23;SOR=0.914	GT:AD:DP:GQ:PL	1/1:0,58:58:99:2574,175,0
2L	12197141	2L_12197141_SNP	C	A	2969.77	.	AC=2;AF=1.00;AN=2;DB;DP=68;ExcessHet=3.0103;FS=0.000;MLEAC=2;MLEAF=1.00;MQ=42.60;QD=25.75;SOR=0.880	GT:AD:DP:GQ:PL	1/1:0,68:68:99:2998,205,0
2L	12197151	2L_12197151_SNP	G	C	2970.77	.	AC=2;AF=1.00;AN=2;DB;DP=67;ExcessHet=3.0103;FS=0.000;MLEAC=2;MLEAF=1.00;MQ=42.67;QD=31.90;SOR=0.917	GT:AD:DP:GQ:PL	1/1:0,67:67:99:2999,202,0
2L	12197152	2L_12197152_SNP	C	T	2970.77	.	AC=2;AF=1.00;AN=2;DB;DP=67;ExcessHet=3.0103;FS=0.000;MLEAC=2;MLEAF=1.00;MQ=42.67;QD=27.93;SOR=0.917	GT:AD:DP:GQ:PL	1/1:0,67:67:99:2999,202,0
2L	12197469	2L_12197469_SNP	T	G	1899.77	.	AC=2;AF=1.00;AN=2;DB;DP=71;ExcessHet=3.0103;FS=0.000;MLEAC=2;MLEAF=1.00;MQ=43.81;QD=27.14;SOR=0.750	GT:AD:DP:GQ:PL	1/1:0,70:70:99:1928,209,0
2L	12197557	2L_12197557_SNP	A	T	1818.77	.	AC=2;AF=1.00;AN=2;DB;DP=65;ExcessHet=3.0103;FS=0.000;MLEAC=2;MLEAF=1.00;MQ=43.88;QD=27.98;SOR=0.723	GT:AD:DP:GQ:PL	1/1:0,65:65:99:1847,195,0
2L	12197569	2L_12197569_SNP	G	A	1857.77	.	AC=2;AF=1.00;AN=2;DB;DP=69;ExcessHet=3.0103;FS=0.000;MLEAC=2;MLEAF=1.00;MQ=43.89;QD=26.92;SOR=0.844	GT:AD:DP:GQ:PL	1/1:0,69:69:99:1886,206,0
2L	12197664	2L_12197664_SNP	T	C	1955.77	.	AC=2;AF=1.00;AN=2;DB;DP=72;ExcessHet=3.0103;FS=0.000;MLEAC=2;MLEAF=1.00;MQ=43.97;QD=27.55;SOR=0.840	GT:AD:DP:GQ:PL	1/1:0,71:71:99:1984,212,0
2L	12197727	2L_12197727_SNP	C	T	1842.77	.	AC=2;AF=1.00;AN=2;DB;DP=66;ExcessHet=3.0103;FS=0.000;MLEAC=2;MLEAF=1.00;MQ=43.97;QD=27.92;SOR=0.818	GT:AD:DP:GQ:PL	1/1:0,66:66:99:1871,198,0
2L	12197755	2L_12197755_SNP	A	C	1804.77	.	AC=2;AF=1.00;AN=2;DB;DP=66;ExcessHet=3.0103;FS=0.000;MLEAC=2;MLEAF=1.00;MQ=43.94;QD=27.34;SOR=0.957	GT:AD:DP:GQ:PL	1/1:0,66:66:99:1833,198,0
2L	12197776	2L_12197776_SNP	G	C	1729.77	.	AC=2;AF=1.00;AN=2;DB;DP=61;ExcessHet=3.0103;FS=0.000;MLEAC=2;MLEAF=1.00;MQ=43.87;QD=28.36;SOR=1.107	GT:AD:DP:GQ:PL	1/1:0,61:61:99:1758,183,0
2L	12197847	2L_12197847_SNP	C	T	2172.77	.	AC=2;AF=1.00;AN=2;DB;DP=77;ExcessHet=3.0103;FS=0.000;MLEAC=2;MLEAF=1.00;MQ=43.82;QD=28.22;SOR=0.948	GT:AD:DP:GQ:PL	1/1:0,77:77:99:2201,230,0
2L	12197863	2L_12197863_SNP	T	G	3174.77	.	AC=2;AF=1.00;AN=2;DB;DP=71;ExcessHet=3.0103;FS=0.000;MLEAC=2;MLEAF=1.00;MQ=43.81;QD=25.48;SOR=0.971	GT:AD:DP:GQ:PL	1/1:0,71:71:99:3203,217,0
2L	12197865	.	G	T	3174.77	.	AC=2;AF=1.00;AN=2;DP=72;ExcessHet=3.0103;FS=0.000;MLEAC=2;MLEAF=1.00;MQ=43.81;QD=27.76;SOR=0.934	GT:AD:DP:GQ:PL	1/1:0,72:72:99:3203,217,0
2L	12197899	2L_12197899_SNP	G	T	3134.77	.	AC=2;AF=1.00;AN=2;DB;DP=84;ExcessHet=3.0103;FS=0.000;MLEAC=2;MLEAF=1.00;MQ=43.86;QD=29.48;SOR=0.971	GT:AD:DP:GQ:PL	1/1:0,71:71:99:3163,213,0
2L	12197907	2L_12197907_SNP	A	T	3134.77	.	AC=2;AF=1.00;AN=2;DB;DP=82;ExcessHet=3.0103;FS=0.000;MLEAC=2;MLEAF=1.00;MQ=43.86;QD=30.80;SOR=0.971	GT:AD:DP:GQ:PL	1/1:0,71:71:99:3163,213,0
2L	12197911	2L_12197911_SNP	A	T	3133.77	.	AC=2;AF=1.00;AN=2;DB;DP=80;ExcessHet=3.0103;FS=0.000;MLEAC=2;MLEAF=1.00;MQ=43.85;QD=31.76;SOR=0.971	GT:AD:DP:GQ:PL	1/1:0,71:71:99:3162,213,0
2L	12197953	2L_12197953_SNP	A	G	2023.77	.	AC=2;AF=1.00;AN=2;DB;DP=74;ExcessHet=3.0103;FS=0.000;MLEAC=2;MLEAF=1.00;MQ=43.80;QD=27.35;SOR=0.693	GT:AD:DP:GQ:PL	1/1:0,74:74:99:2052,222,0
2L	12198009	.	TC	T	2111.73	.	AC=2;AF=1.00;AN=2;DP=79;ExcessHet=3.0103;FS=0.000;MLEAC=2;MLEAF=1.00;MQ=43.77;QD=27.79;SOR=0.746	GT:AD:DP:GQ:PL	1/1:0,76:76:99:2149,228,0
2L	12198159	2L_12198159_SNP	T	C	1853.77	.	AC=2;AF=1.00;AN=2;DB;DP=55;ExcessHet=3.0103;FS=0.000;MLEAC=2;MLEAF=1.00;MQ=43.39;QD=33.70;SOR=0.729	GT:AD:DP:GQ:PL	1/1:0,55:55:99:1882,168,0
2L	12198169	.	CTTTT	C	1785.73	.	AC=2;AF=1.00;AN=2;DP=60;ExcessHet=3.0103;FS=0.000;MLEAC=2;MLEAF=1.00;MQ=43.45;QD=34.05;SOR=0.914	GT:AD:DP:GQ:PL	1/1:0,48:48:99:1823,145,0
2L	12198325	2L_12198325_SNP	A	T	1657.77	.	AC=2;AF=1.00;AN=2;DB;DP=61;ExcessHet=3.0103;FS=0.000;MLEAC=2;MLEAF=1.00;MQ=42.90;QD=27.18;SOR=0.725	GT:AD:DP:GQ:PL	1/1:0,61:61:99:1686,183,0
2L	12198374	.	TTACCATTC	T	2075.73	.	AC=2;AF=1.00;AN=2;DP=47;ExcessHet=3.0103;FS=0.000;MLEAC=2;MLEAF=1.00;MQ=42.13;QD=30.72;SOR=0.735	GT:AD:DP:GQ:PL	1/1:0,47:47:99:2113,142,0
2L	12198388	.	TA	T	2255.73	.	AC=2;AF=1.00;AN=2;DP=47;ExcessHet=3.0103;FS=0.000;MLEAC=2;MLEAF=1.00;MQ=42.13;QD=31.65;SOR=0.735	GT:AD:DP:GQ:PL	1/1:0,47:47:99:2293,154,0
2L	12198391	.	TGTATATATTCTATTATATTATA	T	2167.73	.	AC=2;AF=1.00;AN=2;DP=49;ExcessHet=3.0103;FS=0.000;MLEAC=2;MLEAF=1.00;MQ=42.21;QD=25.51;SOR=0.818	GT:AD:DP:GQ:PL	1/1:0,49:49:99:2205,147,0
2L	12198416	.	A	AC	2167.73	.	AC=2;AF=1.00;AN=2;DP=48;ExcessHet=3.0103;FS=0.000;MLEAC=2;MLEAF=1.00;MQ=42.17;QD=31.73;SOR=0.866	GT:AD:DP:GQ:PL	1/1:0,48:48:99:2205,147,0
2L	12198417	.	T	G	2221.77	.	AC=2;AF=1.00;AN=2;DP=46;ExcessHet=3.0103;FS=0.000;MLEAC=2;MLEAF=1.00;MQ=42.09;QD=28.17;SOR=0.874	GT:AD:DP:GQ:PL	1/1:0,46:46:99:2250,151,0
2L	12198420	.	TA	T	2077.73	.	AC=2;AF=1.00;AN=2;DP=47;ExcessHet=3.0103;FS=0.000;MLEAC=2;MLEAF=1.00;MQ=42.13;QD=25.69;SOR=0.823	GT:AD:DP:GQ:PL	1/1:0,47:47:99:2115,141,0
2L	12198425	.	C	CTCATT	2340.73	.	AC=2;AF=1.00;AN=2;DP=50;ExcessHet=3.0103;FS=0.000;MLEAC=2;MLEAF=1.00;MQ=42.25;QD=31.20;SOR=0.693	GT:AD:DP:GQ:PL	1/1:0,50:50:99:2378,160,0
2L	12198471	2L_12198471_SNP	T	A	2781.77	.	AC=2;AF=1.00;AN=2;DB;DP=64;ExcessHet=3.0103;FS=0.000;MLEAC=2;MLEAF=1.00;MQ=43.04;QD=29.84;SOR=1.127	GT:AD:DP:GQ:PL	1/1:0,64:64:99:2810,199,0
2L	12198493	.	C	A	3429.77	.	AC=2;AF=1.00;AN=2;DP=72;ExcessHet=3.0103;FS=0.000;MLEAC=2;MLEAF=1.00;MQ=43.41;QD=30.85;SOR=1.394	GT:AD:DP:GQ:PL	1/1:0,72:72:99:3458,235,0
2L	12198494	.	A	G	3401.77	.	AC=2;AF=1.00;AN=2;DP=73;ExcessHet=3.0103;FS=0.000;MLEAC=2;MLEAF=1.00;MQ=43.46;QD=26.41;SOR=1.426	GT:AD:DP:GQ:PL	1/1:0,73:73:99:3430,232,0
2L	12198510	2L_12198510_SNP	C	T	3556.77	.	AC=2;AF=1.00;AN=2;DB;DP=80;ExcessHet=3.0103;FS=0.000;MLEAC=2;MLEAF=1.00;MQ=43.43;QD=35.10;SOR=1.281	GT:AD:DP:GQ:PL	1/1:0,79:79:99:3585,241,0
2L	12198521	2L_12198521_SNP	C	T	3673.77	.	AC=2;AF=1.00;AN=2;DB;DP=85;ExcessHet=3.0103;FS=0.000;MLEAC=2;MLEAF=1.00;MQ=43.53;QD=26.50;SOR=1.206	GT:AD:DP:GQ:PL	1/1:0,84:84:99:3702,253,0
2L	12198732	.	CACAT	C	3423.73	.	AC=2;AF=1.00;AN=2;DP=77;ExcessHet=3.0103;FS=0.000;MLEAC=2;MLEAF=1.00;MQ=43.90;QD=27.33;SOR=0.828	GT:AD:DP:GQ:PL	1/1:0,77:77:99:3461,232,0
2L	12198750	.	GT	G	3432.73	.	AC=2;AF=1.00;AN=2;DP=77;ExcessHet=3.0103;FS=0.000;MLEAC=2;MLEAF=1.00;MQ=43.90;QD=29.78;SOR=0.828	GT:AD:DP:GQ:PL	1/1:0,77:77:99:3470,238,0
2L	12198808	2L_12198808_SNP	G	A	2185.77	.	AC=2;AF=1.00;AN=2;DB;DP=80;ExcessHet=3.0103;FS=0.000;MLEAC=2;MLEAF=1.00;MQ=43.90;QD=27.32;SOR=1.031	GT:AD:DP:GQ:PL	1/1:0,80:80:99:2214,239,0
2L	12198844	2L_12198844_SNP	C	T	2000.77	.	AC=2;AF=1.00;AN=2;DB;DP=73;ExcessHet=3.0103;FS=0.000;MLEAC=2;MLEAF=1.00;MQ=43.91;QD=27.79;SOR=1.308	GT:AD:DP:GQ:PL	1/1:0,72:72:99:2029,216,0
2L	12198914	.	A	AT	1460.73	.	AC=2;AF=1.00;AN=2;BaseQRankSum=-0.152;ClippingRankSum=0.000;DP=77;ExcessHet=3.0103;FS=8.584;MLEAC=2;MLEAF=1.00;MQ=43.95;MQRankSum=-0.185;QD=20.57;ReadPosRankSum=-0.089;SOR=1.166	GT:AD:DP:GQ:PL	1/1:2,69:71:99:1498,177,0
2L	12199049	.	G	A	2139.77	.	AC=2;AF=1.00;AN=2;DP=78;ExcessHet=3.0103;FS=0.000;MLEAC=2;MLEAF=1.00;MQ=43.81;QD=27.43;SOR=0.976	GT:AD:DP:GQ:PL	1/1:0,78:78:99:2168,234,0
2L	12199067	.	C	CTCG	3292.73	.	AC=2;AF=1.00;AN=2;DP=78;ExcessHet=3.0103;FS=0.000;MLEAC=2;MLEAF=1.00;MQ=43.81;QD=27.50;SOR=0.992	GT:AD:DP:GQ:PL	1/1:0,74:74:99:3330,223,0
2L	12199424	2L_12199424_SNP	G	C	2795.77	.	AC=2;AF=1.00;AN=2;BaseQRankSum=0.669;ClippingRankSum=0.000;DB;DP=65;ExcessHet=3.0103;FS=0.000;MLEAC=2;MLEAF=1.00;MQ=43.96;MQRankSum=8.125;QD=33.11;ReadPosRankSum=0.915;SOR=0.249	GT:AD:DP:GQ:PL	1/1:1,64:65:99:2824,151,0
2L	12199425	2L_12199425_SNP	T	A	2795.77	.	AC=2;AF=1.00;AN=2;BaseQRankSum=0.225;ClippingRankSum=0.000;DB;DP=65;ExcessHet=3.0103;FS=0.000;MLEAC=2;MLEAF=1.00;MQ=43.96;MQRankSum=8.125;QD=30.92;ReadPosRankSum=0.907;SOR=0.249	GT:AD:DP:GQ:PL	1/1:1,64:65:99:2824,151,0
2L	12199543	2L_12199543_SNP	T	A	1976.77	.	AC=2;AF=1.00;AN=2;DB;DP=71;ExcessHet=3.0103;FS=0.000;MLEAC=2;MLEAF=1.00;MQ=43.97;QD=27.84;SOR=1.042	GT:AD:DP:GQ:PL	1/1:0,71:71:99:2005,212,0
2L	12199624	2L_12199624_SNP	C	T	1906.77	.	AC=2;AF=1.00;AN=2;BaseQRankSum=1.731;ClippingRankSum=0.000;DB;DP=71;ExcessHet=3.0103;FS=0.000;MLEAC=2;MLEAF=1.00;MQ=43.93;MQRankSum=6.043;QD=26.86;ReadPosRankSum=-0.659;SOR=0.223	GT:AD:DP:GQ:PL	1/1:1,70:71:99:1935,190,0
2L	12199706	2L_12199706_SNP	T	C	1824.77	.	AC=2;AF=1.00;AN=2;BaseQRankSum=1.582;ClippingRankSum=0.000;DB;DP=67;ExcessHet=3.0103;FS=0.000;MLEAC=2;MLEAF=1.00;MQ=43.90;MQRankSum=4.834;QD=27.24;ReadPosRankSum=1.310;SOR=0.610	GT:AD:DP:GQ:PL	1/1:1,66:67:99:1853,175,0
2L	12200204	2L_12200204_SNP	A	T	3098.77	.	AC=2;AF=1.00;AN=2;DB;DP=71;ExcessHet=3.0103;FS=0.000;MLEAC=2;MLEAF=1.00;MQ=43.94;QD=31.47;SOR=0.840	GT:AD:DP:GQ:PL	1/1:0,71:71:99:3127,217,0
2L	12200215	2L_12200215_SNP	T	C	3126.77	.	AC=2;AF=1.00;AN=2;DB;DP=72;ExcessHet=3.0103;FS=0.000;MLEAC=2;MLEAF=1.00;MQ=43.95;QD=27.33;SOR=0.693	GT:AD:DP:GQ:PL	1/1:0,72:72:99:3155,220,0
2L	12200237	.	GTTT	G	2822.73	.	AC=2;AF=1.00;AN=2;DP=67;ExcessHet=3.0103;FS=0.000;MLEAC=2;MLEAF=1.00;MQ=43.94;QD=28.62;SOR=0.756	GT:AD:DP:GQ:PL	1/1:0,64:64:99:2860,193,0
2L	12200248	.	T	TAA	3076.73	.	AC=2;AF=1.00;AN=2;DP=68;ExcessHet=3.0103;FS=0.000;MLEAC=2;MLEAF=1.00;MQ=43.94;QD=30.96;SOR=0.880	GT:AD:DP:GQ:PL	1/1:0,68:68:99:3114,211,0
2L	12200265	2L_12200265_SNP	C	G	3026.77	.	AC=2;AF=1.00;AN=2;DB;DP=72;ExcessHet=3.0103;FS=0.000;MLEAC=2;MLEAF=1.00;MQ=43.97;QD=26.68;SOR=0.749	GT:AD:DP:GQ:PL	1/1:0,72:72:99:3055,217,0
2L	12200301	2L_12200301_SNP	T	C	1979.77	.	AC=2;AF=1.00;AN=2;DB;DP=73;ExcessHet=3.0103;FS=0.000;MLEAC=2;MLEAF=1.00;MQ=44.00;QD=27.50;SOR=0.807	GT:AD:DP:GQ:PL	1/1:0,72:72:99:2008,216,0
2L	12200632	2L_12200632_SNP	G	C	1405.77	.	AC=2;AF=1.00;AN=2;BaseQRankSum=1.516;ClippingRankSum=0.000;DB;DP=53;ExcessHet=3.0103;FS=0.000;MLEAC=2;MLEAF=1.00;MQ=44.00;MQRankSum=0.000;QD=26.52;ReadPosRankSum=-0.576;SOR=0.425	GT:AD:DP:GQ:PL	1/1:1,52:53:99:1434,132,0
2L	12200814	2L_12200814_SNP	C	T	3026.77	.	AC=2;AF=1.00;AN=2;DB;DP=69;ExcessHet=3.0103;FS=0.000;MLEAC=2;MLEAF=1.00;MQ=43.97;QD=27.04;SOR=1.054	GT:AD:DP:GQ:PL	1/1:0,69:69:99:3055,208,0
2L	12200820	2L_12200820_SNP	G	A	2980.77	.	AC=2;AF=1.00;AN=2;DB;DP=67;ExcessHet=3.0103;FS=0.000;MLEAC=2;MLEAF=1.00;MQ=43.97;QD=26.54;SOR=1.066	GT:AD:DP:GQ:PL	1/1:0,67:67:99:3009,205,0
2L	12200831	.	C	CA	1884.73	.	AC=2;AF=1.00;AN=2;DP=68;ExcessHet=3.0103;FS=0.000;MLEAC=2;MLEAF=1.00;MQ=43.97;QD=28.56;SOR=1.033	GT:AD:DP:GQ:PL	1/1:0,66:66:99:1922,200,0
2L	12200869	2L_12200869_SNP	C	A	2014.77	.	AC=2;AF=1.00;AN=2;BaseQRankSum=1.785;ClippingRankSum=0.000;DB;DP=74;ExcessHet=3.0103;FS=3.129;MLEAC=2;MLEAF=1.00;MQ=43.97;MQRankSum=0.000;QD=27.23;ReadPosRankSum=0.187;SOR=0.353	GT:AD:DP:GQ:PL	1/1:1,73:74:99:2043,212,0
2L	12200920	2L_12200920_SNP	T	A	2113.77	.	AC=2;AF=1.00;AN=2;DB;DP=79;ExcessHet=3.0103;FS=0.000;MLEAC=2;MLEAF=1.00;MQ=43.95;QD=27.10;SOR=0.798	GT:AD:DP:GQ:PL	1/1:0,78:78:99:2142,234,0
2L	12200936	.	AAATTCCT	A	3324.73	.	AC=2;AF=1.00;AN=2;DP=78;ExcessHet=3.0103;FS=0.000;MLEAC=2;MLEAF=1.00;MQ=43.95;QD=30.86;SOR=1.022	GT:AD:DP:GQ:PL	1/1:0,75:75:99:3362,226,0
2L	12201064	2L_12201064_SNP	A	C	1992.77	.	AC=2;AF=1.00;AN=2;DB;DP=70;ExcessHet=3.0103;FS=0.000;MLEAC=2;MLEAF=1.00;MQ=43.94;QD=28.47;SOR=0.874	GT:AD:DP:GQ:PL	1/1:0,70:70:99:2021,210,0
2L	12201190	2L_12201190_SNP	A	G	2073.77	.	AC=2;AF=1.00;AN=2;DB;DP=77;ExcessHet=3.0103;FS=0.000;MLEAC=2;MLEAF=1.00;MQ=44.00;QD=27.29;SOR=0.920	GT:AD:DP:GQ:PL	1/1:0,76:76:99:2102,228,0
2L	12201486	2L_12201486_SNP	A	T	2001.77	.	AC=2;AF=1.00;AN=2;DB;DP=72;ExcessHet=3.0103;FS=0.000;MLEAC=2;MLEAF=1.00;MQ=44.00;QD=27.80;SOR=0.807	GT:AD:DP:GQ:PL	1/1:0,72:72:99:2030,216,0
2L	12201553	.	TA	T	1562.73	.	AC=2;AF=1.00;AN=2;DP=76;ExcessHet=3.0103;FS=0.000;MLEAC=2;MLEAF=1.00;MQ=44.00;QD=20.84;SOR=0.955	GT:AD:DP:GQ:PL	1/1:0,75:75:99:1600,223,0
2L	12201659	.	G	GT	1704.73	.	AC=2;AF=1.00;AN=2;DP=78;ExcessHet=3.0103;FS=0.000;MLEAC=2;MLEAF=1.00;MQ=44.00;QD=23.68;SOR=0.749	GT:AD:DP:GQ:PL	1/1:0,72:72:99:1742,215,0
2L	12201801	.	AT	A	1423.73	.	AC=2;AF=1.00;AN=2;DP=64;ExcessHet=3.0103;FS=0.000;MLEAC=2;MLEAF=1.00;MQ=43.84;QD=23.73;SOR=0.906	GT:AD:DP:GQ:PL	1/1:0,60:60:99:1461,180,0
2L	12201946	.	TATAC	T	2908.73	.	AC=2;AF=1.00;AN=2;DP=68;ExcessHet=3.0103;FS=0.000;MLEAC=2;MLEAF=1.00;MQ=43.11;QD=33.26;SOR=0.787	GT:AD:DP:GQ:PL	1/1:0,65:65:99:2946,199,0
2L	12201960	2L_12201960_SNP	T	C	3006.77	.	AC=2;AF=1.00;AN=2;DB;DP=69;ExcessHet=3.0103;FS=0.000;MLEAC=2;MLEAF=1.00;MQ=43.13;QD=26.29;SOR=0.722	GT:AD:DP:GQ:PL	1/1:0,69:69:99:3035,208,0
2L	12202139	2L_12202139_SNP	C	T	2174.77	.	AC=2;AF=1.00;AN=2;DB;DP=77;ExcessHet=3.0103;FS=0.000;MLEAC=2;MLEAF=1.00;MQ=43.05;QD=28.24;SOR=0.828	GT:AD:DP:GQ:PL	1/1:0,77:77:99:2203,231,0
2L	12202213	.	T	TTTATTAAATA	2851.73	.	AC=2;AF=1.00;AN=2;BaseQRankSum=2.266;ClippingRankSum=0.000;DP=63;ExcessHet=3.0103;FS=0.000;MLEAC=2;MLEAF=1.00;MQ=40.04;MQRankSum=2.237;QD=29.55;ReadPosRankSum=1.018;SOR=1.355	GT:AD:DP:GQ:PL	1/1:2,60:62:99:2889,117,0
2L	12202214	.	G	GTTTGTGT	2851.73	.	AC=2;AF=1.00;AN=2;BaseQRankSum=1.925;ClippingRankSum=0.000;DP=60;ExcessHet=3.0103;FS=0.000;MLEAC=2;MLEAF=1.00;MQ=40.01;MQRankSum=2.232;QD=28.80;ReadPosRankSum=1.176;SOR=1.179	GT:AD:DP:GQ:PL	1/1:2,58:60:99:2889,117,0
2L	12202237	.	A	AGTGCAGCGAATG	2617.73	.	AC=2;AF=1.00;AN=2;DP=54;ExcessHet=3.0103;FS=0.000;MLEAC=2;MLEAF=1.00;MQ=40.16;QD=31.02;SOR=1.697	GT:AD:DP:GQ:PL	1/1:0,54:54:99:2655,178,0
2L	12202241	.	AT	A	2392.73	.	AC=2;AF=1.00;AN=2;DP=54;ExcessHet=3.0103;FS=0.000;MLEAC=2;MLEAF=1.00;MQ=40.09;QD=31.21;SOR=1.567	GT:AD:DP:GQ:PL	1/1:0,54:54:99:2430,163,0
2L	12202245	.	AT	A	2392.73	.	AC=2;AF=1.00;AN=2;DP=52;ExcessHet=3.0103;FS=0.000;MLEAC=2;MLEAF=1.00;MQ=40.01;QD=29.57;SOR=1.480	GT:AD:DP:GQ:PL	1/1:0,52:52:99:2430,163,0
2L	12202248	.	A	ATATCTT	2482.73	.	AC=2;AF=1.00;AN=2;DP=51;ExcessHet=3.0103;FS=0.000;MLEAC=2;MLEAF=1.00;MQ=39.97;QD=27.22;SOR=1.436	GT:AD:DP:GQ:PL	1/1:0,51:51:99:2520,169,0
2L	12202688	.	C	CGAGGAGCT	2959.73	.	AC=2;AF=1.00;AN=2;DP=64;ExcessHet=3.0103;FS=0.000;MLEAC=2;MLEAF=1.00;MQ=43.61;QD=32.91;SOR=0.822	GT:AD:DP:GQ:PL	1/1:0,64:64:99:2997,202,0
2L	12202739	2L_12202739_SNP	G	A	2051.77	.	AC=2;AF=1.00;AN=2;DB;DP=75;ExcessHet=3.0103;FS=0.000;MLEAC=2;MLEAF=1.00;MQ=43.71;QD=27.36;SOR=0.955	GT:AD:DP:GQ:PL	1/1:0,75:75:99:2080,224,0
2L	12202935	.	A	ATTT	2290.73	.	AC=2;AF=1.00;AN=2;DP=65;ExcessHet=3.0103;FS=0.000;MLEAC=2;MLEAF=1.00;MQ=43.47;QD=22.48;SOR=0.767	GT:AD:DP:GQ:PL	1/1:0,57:57:99:2328,174,0
2L	12202983	.	A	ATGTATCTGTATC	2719.73	.	AC=2;AF=1.00;AN=2;DP=61;ExcessHet=3.0103;FS=0.000;MLEAC=2;MLEAF=1.00;MQ=43.39;QD=32.42;SOR=0.914	GT:AD:DP:GQ:PL	1/1:0,58:58:99:2757,186,0
2L	12203111	2L_12203111_SNP	T	G	1560.77	.	AC=2;AF=1.00;AN=2;DB;DP=56;ExcessHet=3.0103;FS=0.000;MLEAC=2;MLEAF=1.00;MQ=43.72;QD=27.87;SOR=1.101	GT:AD:DP:GQ:PL	1/1:0,56:56:99:1589,168,0
2L	12203193	2L_12203193_SNP	G	C	2231.77	.	AC=2;AF=1.00;AN=2;DB;DP=79;ExcessHet=3.0103;FS=0.000;MLEAC=2;MLEAF=1.00;MQ=43.73;QD=28.25;SOR=0.941	GT:AD:DP:GQ:PL	1/1:0,79:79:99:2260,237,0
2L	12203236	2L_12203236_SNP	C	T	2113.77	.	AC=2;AF=1.00;AN=2;DB;DP=76;ExcessHet=3.0103;FS=0.000;MLEAC=2;MLEAF=1.00;MQ=43.74;QD=27.81;SOR=0.859	GT:AD:DP:GQ:PL	1/1:0,76:76:99:2142,228,0
2L	12204456	.	TA	T	3249.73	.	AC=2;AF=1.00;AN=2;DP=75;ExcessHet=3.0103;FS=0.000;MLEAC=2;MLEAF=1.00;MQ=43.83;QD=28.95;SOR=1.134	GT:AD:DP:GQ:PL	1/1:0,74:74:99:3287,223,0
2L	12204459	.	TTATTGTACTTATTC	T	3249.73	.	AC=2;AF=1.00;AN=2;DP=73;ExcessHet=3.0103;FS=0.000;MLEAC=2;MLEAF=1.00;MQ=43.88;QD=29.36;SOR=1.179	GT:AD:DP:GQ:PL	1/1:0,73:73:99:3287,223,0
2L	12204506	2L_12204506_SNP	A	G	2014.77	.	AC=2;AF=1.00;AN=2;DB;DP=73;ExcessHet=3.0103;FS=0.000;MLEAC=2;MLEAF=1.00;MQ=43.97;QD=27.60;SOR=1.103	GT:AD:DP:GQ:PL	1/1:0,73:73:99:2043,219,0
2L	12204697	.	AT	A	1041.73	.	AC=2;AF=1.00;AN=2;BaseQRankSum=0.470;ClippingRankSum=0.000;DP=68;ExcessHet=3.0103;FS=0.000;MLEAC=2;MLEAF=1.00;MQ=43.96;MQRankSum=-0.094;QD=17.36;ReadPosRankSum=-0.469;SOR=0.922	GT:AD:DP:GQ:PL	1/1:2,58:60:99:1079,137,0
2L	12205351	.	A	C	3335.77	.	AC=2;AF=1.00;AN=2;DP=77;ExcessHet=3.0103;FS=0.000;MLEAC=2;MLEAF=1.00;MQ=43.97;QD=26.92;SOR=0.887	GT:AD:DP:GQ:PL	1/1:0,77:77:99:3364,232,0
2L	12205357	2L_12205357_SNP	G	T	3325.77	.	AC=2;AF=1.00;AN=2;DB;DP=77;ExcessHet=3.0103;FS=0.000;MLEAC=2;MLEAF=1.00;MQ=43.97;QD=33.78;SOR=0.828	GT:AD:DP:GQ:PL	1/1:0,77:77:99:3354,232,0
2L	12205375	2L_12205375_SNP	C	T	1957.77	.	AC=2;AF=1.00;AN=2;DB;DP=74;ExcessHet=3.0103;FS=0.000;MLEAC=2;MLEAF=1.00;MQ=43.97;QD=26.82;SOR=0.963	GT:AD:DP:GQ:PL	1/1:0,73:73:99:1986,217,0
2L	12205468	2L_12205468_SNP	G	T	1481.77	.	AC=2;AF=1.00;AN=2;DB;DP=54;ExcessHet=3.0103;FS=0.000;MLEAC=2;MLEAF=1.00;MQ=44.00;QD=27.44;SOR=0.767	GT:AD:DP:GQ:PL	1/1:0,54:54:99:1510,161,0
2L	12208006	2L_12208006_SNP	C	A	2921.77	.	AC=2;AF=1.00;AN=2;DB;DP=68;ExcessHet=3.0103;FS=0.000;MLEAC=2;MLEAF=1.00;MQ=44.00;QD=27.08;SOR=1.179	GT:AD:DP:GQ:PL	1/1:0,68:68:99:2950,205,0
2L	12208016	2L_12208016_SNP	C	A	2919.77	.	AC=2;AF=1.00;AN=2;DB;DP=66;ExcessHet=3.0103;FS=0.000;MLEAC=2;MLEAF=1.00;MQ=44.00;QD=31.19;SOR=1.112	GT:AD:DP:GQ:PL	1/1:0,66:66:99:2948,205,0
2L	12208036	2L_12208036_SNP	C	T	1913.77	.	AC=2;AF=1.00;AN=2;DB;DP=69;ExcessHet=3.0103;FS=0.000;MLEAC=2;MLEAF=1.00;MQ=44.00;QD=27.74;SOR=1.054	GT:AD:DP:GQ:PL	1/1:0,69:69:99:1942,207,0
2L	12208179	2L_12208179_SNP	A	G	2115.77	.	AC=2;AF=1.00;AN=2;BaseQRankSum=-0.726;ClippingRankSum=0.000;DB;DP=79;ExcessHet=3.0103;FS=3.480;MLEAC=2;MLEAF=1.00;MQ=43.91;MQRankSum=-0.081;QD=27.13;ReadPosRankSum=-0.492;SOR=0.605	GT:AD:DP:GQ:PL	1/1:1,77:78:99:2144,205,0
2L	12208311	2L_12208311_SNP	C	T	1815.77	.	AC=2;AF=1.00;AN=2;BaseQRankSum=-0.509;ClippingRankSum=0.000;DB;DP=69;ExcessHet=3.0103;FS=0.000;MLEAC=2;MLEAF=1.00;MQ=43.89;MQRankSum=-0.144;QD=27.10;ReadPosRankSum=-0.473;SOR=0.305	GT:AD:DP:GQ:PL	1/1:1,66:67:99:1844,172,0
2L	12208460	2L_12208460_SNP	G	A	3011.77	.	AC=2;AF=1.00;AN=2;DB;DP=67;ExcessHet=3.0103;FS=0.000;MLEAC=2;MLEAF=1.00;MQ=43.91;QD=29.21;SOR=1.376	GT:AD:DP:GQ:PL	1/1:0,66:66:99:3040,205,0
2L	12208464	2L_12208464_SNP	A	C	3085.77	.	AC=2;AF=1.00;AN=2;DB;DP=69;ExcessHet=3.0103;FS=0.000;MLEAC=2;MLEAF=1.00;MQ=43.91;QD=29.57;SOR=1.445	GT:AD:DP:GQ:PL	1/1:0,68:68:99:3114,211,0
2L	12208470	2L_12208470_SNP	C	T	2881.77	.	AC=2;AF=1.00;AN=2;DB;DP=65;ExcessHet=3.0103;FS=0.000;MLEAC=2;MLEAF=1.00;MQ=43.91;QD=33.36;SOR=1.609	GT:AD:DP:GQ:PL	1/1:0,64:64:99:2910,196,0
2L	12208502	2L_12208502_SNP	C	A	2705.77	.	AC=2;AF=1.00;AN=2;DB;DP=64;ExcessHet=3.0103;FS=0.000;MLEAC=2;MLEAF=1.00;MQ=43.94;QD=29.47;SOR=1.685	GT:AD:DP:GQ:PL	1/1:0,63:63:99:2734,193,0
2L	12208518	2L_12208518_SNP	T	C	2737.77	.	AC=2;AF=1.00;AN=2;DB;DP=63;ExcessHet=3.0103;FS=0.000;MLEAC=2;MLEAF=1.00;MQ=43.97;QD=30.91;SOR=1.143	GT:AD:DP:GQ:PL	1/1:0,62:62:99:2766,187,0
2L	12208533	2L_12208533_SNP	A	G	2593.77	.	AC=2;AF=1.00;AN=2;DB;DP=57;ExcessHet=3.0103;FS=0.000;MLEAC=2;MLEAF=1.00;MQ=43.97;QD=32.70;SOR=1.047	GT:AD:DP:GQ:PL	1/1:0,57:57:99:2622,178,0
2L	12208682	2L_12208682_SNP	T	C	1665.77	.	AC=2;AF=1.00;AN=2;DB;DP=63;ExcessHet=3.0103;FS=0.000;MLEAC=2;MLEAF=1.00;MQ=43.94;QD=26.44;SOR=0.790	GT:AD:DP:GQ:PL	1/1:0,63:63:99:1694,188,0
2L	12208694	2L_12208694_SNP	A	G	1792.77	.	AC=2;AF=1.00;AN=2;DB;DP=67;ExcessHet=3.0103;FS=0.000;MLEAC=2;MLEAF=1.00;MQ=43.94;QD=26.76;SOR=0.784	GT:AD:DP:GQ:PL	1/1:0,67:67:99:1821,200,0
2L	12208750	2L_12208750_SNP	C	T	2609.77	.	AC=2;AF=1.00;AN=2;DB;DP=58;ExcessHet=3.0103;FS=0.000;MLEAC=2;MLEAF=1.00;MQ=43.90;QD=31.38;SOR=1.085	GT:AD:DP:GQ:PL	1/1:0,58:58:99:2638,181,0
2L	12208755	2L_12208755_SNP	G	A	2609.77	.	AC=2;AF=1.00;AN=2;DB;DP=60;ExcessHet=3.0103;FS=0.000;MLEAC=2;MLEAF=1.00;MQ=43.90;QD=28.16;SOR=1.071	GT:AD:DP:GQ:PL	1/1:0,60:60:99:2638,181,0
2L	12208794	2L_12208794_SNP	T	A	2371.77	.	AC=2;AF=1.00;AN=2;DB;DP=55;ExcessHet=3.0103;FS=0.000;MLEAC=2;MLEAF=1.00;MQ=43.93;QD=30.22;SOR=1.061	GT:AD:DP:GQ:PL	1/1:0,55:55:99:2400,165,0
2L	12208803	2L_12208803_SNP	G	A	2308.77	.	AC=2;AF=1.00;AN=2;DB;DP=53;ExcessHet=3.0103;FS=0.000;MLEAC=2;MLEAF=1.00;MQ=43.93;QD=30.65;SOR=1.077	GT:AD:DP:GQ:PL	1/1:0,53:53:99:2337,159,0
2L	12208887	2L_12208887_SNP	A	C	1409.77	.	AC=2;AF=1.00;AN=2;DB;DP=50;ExcessHet=3.0103;FS=0.000;MLEAC=2;MLEAF=1.00;MQ=43.79;QD=28.20;SOR=0.773	GT:AD:DP:GQ:PL	1/1:0,50:50:99:1438,150,0
2L	12208945	2L_12208945_SNP	T	C	1609.77	.	AC=2;AF=1.00;AN=2;DB;DP=59;ExcessHet=3.0103;FS=0.000;MLEAC=2;MLEAF=1.00;MQ=43.85;QD=27.28;SOR=0.871	GT:AD:DP:GQ:PL	1/1:0,59:59:99:1638,177,0
2L	12209160	2L_12209160_SNP	C	T	1803.77	.	AC=2;AF=1.00;AN=2;DB;DP=66;ExcessHet=3.0103;FS=0.000;MLEAC=2;MLEAF=1.00;MQ=43.87;QD=27.75;SOR=1.078	GT:AD:DP:GQ:PL	1/1:0,65:65:99:1832,194,0
2L	12209175	2L_12209175_SNP	G	A	2793.77	.	AC=2;AF=1.00;AN=2;DB;DP=63;ExcessHet=3.0103;FS=0.000;MLEAC=2;MLEAF=1.00;MQ=43.86;QD=35.77;SOR=0.899	GT:AD:DP:GQ:PL	1/1:0,62:62:99:2822,190,0
2L	12209178	2L_12209178_SNP	A	G	2793.77	.	AC=2;AF=1.00;AN=2;DB;DP=63;ExcessHet=3.0103;FS=0.000;MLEAC=2;MLEAF=1.00;MQ=43.86;QD=32.41;SOR=0.826	GT:AD:DP:GQ:PL	1/1:0,62:62:99:2822,190,0
2L	12209187	2L_12209187_SNP	C	T	2912.77	.	AC=2;AF=1.00;AN=2;DB;DP=68;ExcessHet=3.0103;FS=0.000;MLEAC=2;MLEAF=1.00;MQ=43.94;QD=32.36;SOR=0.880	GT:AD:DP:GQ:PL	1/1:0,68:68:99:2941,205,0
2L	12209273	2L_12209273_SNP	C	T	1918.77	.	AC=2;AF=1.00;AN=2;DB;DP=69;ExcessHet=3.0103;FS=0.000;MLEAC=2;MLEAF=1.00;MQ=43.93;QD=27.81;SOR=0.722	GT:AD:DP:GQ:PL	1/1:0,69:69:99:1947,207,0
2L	12209337	2L_12209337_SNP	C	T	2215.77	.	AC=2;AF=1.00;AN=2;DB;DP=80;ExcessHet=3.0103;FS=0.000;MLEAC=2;MLEAF=1.00;MQ=43.91;QD=28.41;SOR=0.976	GT:AD:DP:GQ:PL	1/1:0,78:78:99:2244,234,0
2L	12209427	2L_12209427_SNP	C	T	2145.77	.	AC=2;AF=1.00;AN=2;DB;DP=79;ExcessHet=3.0103;FS=0.000;MLEAC=2;MLEAF=1.00;MQ=43.98;QD=27.87;SOR=0.772	GT:AD:DP:GQ:PL	1/1:0,77:77:99:2174,231,0
2L	12209478	2L_12209478_SNP	A	T	1864.77	.	AC=2;AF=1.00;AN=2;DB;DP=67;ExcessHet=3.0103;FS=0.000;MLEAC=2;MLEAF=1.00;MQ=44.00;QD=28.25;SOR=0.957	GT:AD:DP:GQ:PL	1/1:0,66:66:99:1893,198,0
2L	12209498	2L_12209498_SNP	G	A	1940.77	.	AC=2;AF=1.00;AN=2;DB;DP=71;ExcessHet=3.0103;FS=0.000;MLEAC=2;MLEAF=1.00;MQ=44.00;QD=27.73;SOR=1.085	GT:AD:DP:GQ:PL	1/1:0,70:70:99:1969,210,0
2L	12209524	2L_12209524_SNP	A	G	3227.77	.	AC=2;AF=1.00;AN=2;DB;DP=73;ExcessHet=3.0103;FS=0.000;MLEAC=2;MLEAF=1.00;MQ=44.00;QD=28.73;SOR=0.776	GT:AD:DP:GQ:PL	1/1:0,73:73:99:3256,226,0
2L	12209531	2L_12209531_SNP	A	C	3293.77	.	AC=2;AF=1.00;AN=2;DB;DP=76;ExcessHet=3.0103;FS=0.000;MLEAC=2;MLEAF=1.00;MQ=43.97;QD=31.70;SOR=0.801	GT:AD:DP:GQ:PL	1/1:0,76:76:99:3322,232,0
2L	12209595	2L_12209595_SNP	G	A	2071.77	.	AC=2;AF=1.00;AN=2;DB;DP=74;ExcessHet=3.0103;FS=0.000;MLEAC=2;MLEAF=1.00;MQ=43.97;QD=28.00;SOR=0.747	GT:AD:DP:GQ:PL	1/1:0,74:74:99:2100,222,0
2L	12209696	2L_12209696_SNP	C	G	2196.77	.	AC=2;AF=1.00;AN=2;DB;DP=51;ExcessHet=3.0103;FS=0.000;MLEAC=2;MLEAF=1.00;MQ=43.82;QD=28.34;SOR=1.094	GT:AD:DP:GQ:PL	1/1:0,51:51:99:2225,153,0
2L	12209700	2L_12209700_SNP	A	G	2203.77	.	AC=2;AF=1.00;AN=2;DB;DP=50;ExcessHet=3.0103;FS=0.000;MLEAC=2;MLEAF=1.00;MQ=43.82;QD=35.08;SOR=1.051	GT:AD:DP:GQ:PL	1/1:0,50:50:99:2232,153,0
2L	12209718	2L_12209718_SNP	A	G	1287.77	.	AC=2;AF=1.00;AN=2;DB;DP=50;ExcessHet=3.0103;FS=0.000;MLEAC=2;MLEAF=1.00;MQ=43.78;QD=25.76;SOR=1.157	GT:AD:DP:GQ:PL	1/1:0,50:50:99:1316,149,0
2L	12209733	2L_12209733_SNP	C	A	1369.77	.	AC=2;AF=1.00;AN=2;DB;DP=50;ExcessHet=3.0103;FS=0.000;MLEAC=2;MLEAF=1.00;MQ=43.72;QD=27.40;SOR=0.859	GT:AD:DP:GQ:PL	1/1:0,50:50:99:1398,149,0
2L	12209772	2L_12209772_SNP	A	G	1204.77	.	AC=2;AF=1.00;AN=2;DB;DP=44;ExcessHet=3.0103;FS=0.000;MLEAC=2;MLEAF=1.00;MQ=43.61;QD=27.38;SOR=0.883	GT:AD:DP:GQ:PL	1/1:0,44:44:99:1233,132,0
2L	12209788	2L_12209788_SNP	G	T	2167.77	.	AC=2;AF=1.00;AN=2;DB;DP=49;ExcessHet=3.0103;FS=0.000;MLEAC=2;MLEAF=1.00;MQ=43.80;QD=30.76;SOR=1.112	GT:AD:DP:GQ:PL	1/1:0,49:49:99:2196,147,0
2L	12209790	2L_12209790_SNP	T	G	2167.77	.	AC=2;AF=1.00;AN=2;DB;DP=49;ExcessHet=3.0103;FS=0.000;MLEAC=2;MLEAF=1.00;MQ=43.80;QD=32.94;SOR=1.112	GT:AD:DP:GQ:PL	1/1:0,49:49:99:2196,147,0
2L	12209889	2L_12209889_SNP	T	C	1614.77	.	AC=2;AF=1.00;AN=2;DB;DP=65;ExcessHet=3.0103;FS=0.000;MLEAC=2;MLEAF=1.00;MQ=43.65;QD=24.84;SOR=1.539	GT:AD:DP:GQ:PL	1/1:0,65:65:99:1643,192,0
2L	12209913	2L_12209913_SNP	A	C	2976.77	.	AC=2;AF=1.00;AN=2;DB;DP=68;ExcessHet=3.0103;FS=0.000;MLEAC=2;MLEAF=1.00;MQ=43.66;QD=29.74;SOR=1.542	GT:AD:DP:GQ:PL	1/1:0,68:68:99:3005,205,0
2L	12209916	2L_12209916_SNP	T	A	2976.77	.	AC=2;AF=1.00;AN=2;DB;DP=67;ExcessHet=3.0103;FS=0.000;MLEAC=2;MLEAF=1.00;MQ=43.66;QD=28.51;SOR=1.609	GT:AD:DP:GQ:PL	1/1:0,67:67:99:3005,205,0
2L	12210053	2L_12210053_SNP	A	C	1275.77	.	AC=2;AF=1.00;AN=2;DB;DP=49;ExcessHet=3.0103;FS=0.000;MLEAC=2;MLEAF=1.00;MQ=42.65;QD=26.58;SOR=0.866	GT:AD:DP:GQ:PL	1/1:0,48:48:99:1304,143,0
2L	12210068	.	TTAACAA	T	1973.73	.	AC=2;AF=1.00;AN=2;DP=46;ExcessHet=3.0103;FS=0.000;MLEAC=2;MLEAF=1.00;MQ=42.45;QD=31.87;SOR=1.038	GT:AD:DP:GQ:PL	1/1:0,45:45:99:2011,136,0
2L	12210076	.	TGCTTCTTCTCCTTTATAAACTGTGGCATATAA	T	1974.73	.	AC=2;AF=1.00;AN=2;DP=45;ExcessHet=3.0103;FS=0.000;MLEAC=2;MLEAF=1.00;MQ=42.42;QD=30.62;SOR=1.038	GT:AD:DP:GQ:PL	1/1:0,45:45:99:2012,136,0
2L	12210117	.	AAAG	A	566.74	.	AC=2;AF=1.00;AN=2;BaseQRankSum=-0.024;ClippingRankSum=0.000;DP=45;ExcessHet=3.0103;FS=5.551;MLEAC=2;MLEAF=1.00;MQ=42.37;MQRankSum=-0.124;QD=14.53;SOR=1.297	GT:AD:DP:GQ:PL	1/1:4,35:39:29:604,29,0
2L	12210126	2L_12210126_SNP	G	T	1907.77	.	AC=2;AF=1.00;AN=2;DB;DP=41;ExcessHet=3.0103;FS=0.000;MLEAC=2;MLEAF=1.00;MQ=42.39;QD=29.30;SOR=1.075	GT:AD:DP:GQ:PL	1/1:0,41:41:99:1936,132,0
2L	12210128	2L_12210128_SNP	G	C	1866.77	.	AC=2;AF=1.00;AN=2;DB;DP=41;ExcessHet=3.0103;FS=0.000;MLEAC=2;MLEAF=1.00;MQ=42.39;QD=25.76;SOR=0.954	GT:AD:DP:GQ:PL	1/1:0,41:41:99:1895,129,0
2L	12210134	.	T	TTAAAC	1849.73	.	AC=2;AF=1.00;AN=2;DP=44;ExcessHet=3.0103;FS=0.000;MLEAC=2;MLEAF=1.00;MQ=42.37;QD=28.10;SOR=0.902	GT:AD:DP:GQ:PL	1/1:0,40:40:99:1887,132,0
2L	12210430	2L_12210430_DEL	TA	T	1419.73	.	AC=2;AF=1.00;AN=2;DB;DP=42;ExcessHet=3.0103;FS=0.000;MLEAC=2;MLEAF=1.00;MQ=43.91;QD=33.80;SOR=4.615	GT:AD:DP:GQ:PL	1/1:0,42:42:99:1457,126,0
2L	12210743	.	T	G	2060.77	.	AC=2;AF=1.00;AN=2;DP=75;ExcessHet=3.0103;FS=0.000;MLEAC=2;MLEAF=1.00;MQ=44.00;QD=27.48;SOR=1.240	GT:AD:DP:GQ:PL	1/1:0,75:75:99:2089,224,0
2L	12210778	2L_12210778_SNP	T	A	3460.77	.	AC=2;AF=1.00;AN=2;DB;DP=77;ExcessHet=3.0103;FS=0.000;MLEAC=2;MLEAF=1.00;MQ=44.00;QD=28.61;SOR=1.150	GT:AD:DP:GQ:PL	1/1:0,77:77:99:3489,238,0
2L	12210780	2L_12210780_SNP	A	T	3460.77	.	AC=2;AF=1.00;AN=2;DB;DP=79;ExcessHet=3.0103;FS=0.000;MLEAC=2;MLEAF=1.00;MQ=44.00;QD=27.82;SOR=1.136	GT:AD:DP:GQ:PL	1/1:0,79:79:99:3489,238,0
2L	12210804	2L_12210804_SNP	G	A	1835.77	.	AC=2;AF=1.00;AN=2;DB;DP=68;ExcessHet=3.0103;FS=0.000;MLEAC=2;MLEAF=1.00;MQ=44.00;QD=27.00;SOR=1.179	GT:AD:DP:GQ:PL	1/1:0,68:68:99:1864,203,0
2L	12211144	2L_12211144_SNP	T	G	1873.77	.	AC=2;AF=1.00;AN=2;DB;DP=70;ExcessHet=3.0103;FS=0.000;MLEAC=2;MLEAF=1.00;MQ=43.96;QD=27.16;SOR=0.722	GT:AD:DP:GQ:PL	1/1:0,69:69:99:1902,205,0
2L	12211304	2L_12211304_SNP	A	T	1229.77	.	AC=2;AF=1.00;AN=2;DB;DP=47;ExcessHet=3.0103;FS=0.000;MLEAC=2;MLEAF=1.00;MQ=43.92;QD=26.17;SOR=1.022	GT:AD:DP:GQ:PL	1/1:0,47:47:99:1258,139,0
2L	12211376	2L_12211376_SNP	T	A	1560.77	.	AC=2;AF=1.00;AN=2;DB;DP=38;ExcessHet=3.0103;FS=0.000;MLEAC=2;MLEAF=1.00;MQ=43.32;QD=28.64;SOR=1.061	GT:AD:DP:GQ:PL	1/1:0,36:36:99:1589,108,0
2L	12211378	2L_12211378_SNP	G	A	1560.77	.	AC=2;AF=1.00;AN=2;DB;DP=37;ExcessHet=3.0103;FS=0.000;MLEAC=2;MLEAF=1.00;MQ=43.31;QD=34.80;SOR=1.148	GT:AD:DP:GQ:PL	1/1:0,35:35:99:1589,108,0
2L	12211429	.	CAAAA	C	901.50	.	AC=1;AF=0.500;AN=2;BaseQRankSum=-2.281;ClippingRankSum=0.000;DP=42;ExcessHet=3.0103;FS=0.000;MLEAC=1;MLEAF=0.500;MQ=43.23;MQRankSum=-0.581;QD=31.09;ReadPosRankSum=0.521;SOR=1.270	GT:AD:DP:GQ:PL	0/1:4,25:29:12:937,0,12
2L	12211482	2L_12211482_SNP	A	C	994.77	.	AC=2;AF=1.00;AN=2;DB;DP=40;ExcessHet=3.0103;FS=0.000;MLEAC=2;MLEAF=1.00;MQ=43.16;QD=26.18;SOR=1.493	GT:AD:DP:GQ:PL	1/1:0,38:38:99:1023,113,0
2L	12212519	2L_12212519_SNP	T	C	1962.77	.	AC=2;AF=1.00;AN=2;DB;DP=73;ExcessHet=3.0103;FS=0.000;MLEAC=2;MLEAF=1.00;MQ=43.97;QD=27.64;SOR=1.042	GT:AD:DP:GQ:PL	1/1:0,71:71:99:1991,213,0
2L	12213119	.	G	GTAT	2390.73	.	AC=2;AF=1.00;AN=2;DP=57;ExcessHet=3.0103;FS=0.000;MLEAC=2;MLEAF=1.00;MQ=43.71;QD=28.39;SOR=1.036	GT:AD:DP:GQ:PL	1/1:0,52:52:99:2428,162,0
2L	12213123	.	CG	C	2617.73	.	AC=2;AF=1.00;AN=2;DP=57;ExcessHet=3.0103;FS=0.000;MLEAC=2;MLEAF=1.00;MQ=43.76;QD=30.24;SOR=0.800	GT:AD:DP:GQ:PL	1/1:0,57:57:99:2655,177,0
2L	12213127	.	A	ATGCGAG	2712.73	.	AC=2;AF=1.00;AN=2;DP=57;ExcessHet=3.0103;FS=0.000;MLEAC=2;MLEAF=1.00;MQ=43.76;QD=28.29;SOR=0.800	GT:AD:DP:GQ:PL	1/1:0,57:57:99:2750,186,0
2L	12213244	2L_12213244_SNP	C	T	1770.77	.	AC=2;AF=1.00;AN=2;DB;DP=64;ExcessHet=3.0103;FS=0.000;MLEAC=2;MLEAF=1.00;MQ=43.94;QD=27.67;SOR=1.044	GT:AD:DP:GQ:PL	1/1:0,64:64:99:1799,192,0
2L	12213707	.	TTTATATATTATA	T	2597.73	.	AC=2;AF=1.00;AN=2;DP=61;ExcessHet=3.0103;FS=0.000;MLEAC=2;MLEAF=1.00;MQ=43.69;QD=26.22;SOR=0.726	GT:AD:DP:GQ:PL	1/1:0,59:59:99:2635,178,0
2L	12214198	2L_12214198_SNP	G	A	1171.77	.	AC=2;AF=1.00;AN=2;DB;DP=42;ExcessHet=3.0103;FS=0.000;MLEAC=2;MLEAF=1.00;MQ=43.64;QD=27.90;SOR=1.721	GT:AD:DP:GQ:PL	1/1:0,42:42:99:1200,126,0
2L	12214232	2L_12214232_SNP	C	T	677.77	.	AC=2;AF=1.00;AN=2;DB;DP=26;ExcessHet=3.0103;FS=0.000;MLEAC=2;MLEAF=1.00;MQ=43.42;QD=26.07;SOR=1.445	GT:AD:DP:GQ:PL	1/1:0,26:26:78:706,78,0
2L	12214240	.	GT	G	927.73	.	AC=2;AF=1.00;AN=2;DP=23;ExcessHet=3.0103;FS=0.000;MLEAC=2;MLEAF=1.00;MQ=43.35;QD=30.61;SOR=1.609	GT:AD:DP:GQ:PL	1/1:0,22:22:66:965,66,0
2L	12214248	2L_12214248_SNP	C	G	1014.77	.	AC=2;AF=1.00;AN=2;DB;DP=24;ExcessHet=3.0103;FS=0.000;MLEAC=2;MLEAF=1.00;MQ=43.37;QD=29.14;SOR=1.802	GT:AD:DP:GQ:PL	1/1:0,24:24:72:1043,72,0
2L	12214268	2L_12214268_SNP	C	T	593.77	.	AC=2;AF=1.00;AN=2;DB;DP=21;ExcessHet=3.0103;FS=0.000;MLEAC=2;MLEAF=1.00;MQ=43.28;QD=28.27;SOR=3.160	GT:AD:DP:GQ:PL	1/1:0,21:21:63:622,63,0
2L	12214318	2L_12214318_SNP	T	A	561.77	.	AC=2;AF=1.00;AN=2;BaseQRankSum=1.953;ClippingRankSum=0.000;DB;DP=22;ExcessHet=3.0103;FS=0.000;MLEAC=2;MLEAF=1.00;MQ=44.00;MQRankSum=0.000;QD=25.53;ReadPosRankSum=0.868;SOR=3.352	GT:AD:DP:GQ:PL	1/1:1,21:22:56:590,56,0
2L	12214668	.	C	T	30.74	.	AC=2;AF=1.00;AN=2;DP=2;ExcessHet=3.0103;FS=0.000;MLEAC=2;MLEAF=1.00;MQ=44.00;QD=15.37;SOR=0.693	GT:AD:DP:GQ:PL	1/1:0,2:2:6:58,6,0
2L	12216276	.	T	TA	98.25	.	AC=2;AF=1.00;AN=2;DP=3;ExcessHet=3.0103;FS=0.000;MLEAC=2;MLEAF=1.00;MQ=44.00;QD=32.75;SOR=1.179	GT:AD:DP:GQ:PL	1/1:0,3:3:9:135,9,0
2L	12216293	.	G	C	107.28	.	AC=2;AF=1.00;AN=2;DP=3;ExcessHet=3.0103;FS=0.000;MLEAC=2;MLEAF=1.00;MQ=44.00;QD=27.90;SOR=1.179	GT:AD:DP:GQ:PL	1/1:0,3:3:9:135,9,0
2L	12218563	.	C	A	30.74	.	AC=2;AF=1.00;AN=2;DP=2;ExcessHet=3.0103;FS=0.000;MLEAC=2;MLEAF=1.00;MQ=44.00;QD=15.37;SOR=0.693	GT:AD:DP:GQ:PL	1/1:0,2:2:6:58,6,0
2L	12218600	.	ATTTGTGAG	A	98.25	.	AC=2;AF=1.00;AN=2;DP=3;ExcessHet=3.0103;FS=0.000;MLEAC=2;MLEAF=1.00;MQ=44.00;QD=32.75;SOR=1.179	GT:AD:DP:GQ:PL	1/1:0,3:3:9:135,9,0
2L	12218930	.	T	C	80.03	.	AC=2;AF=1.00;AN=2;DP=4;ExcessHet=3.0103;FS=0.000;MLEAC=2;MLEAF=1.00;MQ=44.00;QD=20.01;SOR=1.609	GT:AD:DP:GQ:PL	1/1:0,4:4:12:108,12,0
2L	12219244	.	A	T	107.28	.	AC=2;AF=1.00;AN=2;DP=3;ExcessHet=3.0103;FS=0.000;MLEAC=2;MLEAF=1.00;MQ=44.00;QD=35.39;SOR=1.179	GT:AD:DP:GQ:PL	1/1:0,3:3:9:135,9,0
2L	12219261	.	A	T	107.28	.	AC=2;AF=1.00;AN=2;DP=3;ExcessHet=3.0103;FS=0.000;MLEAC=2;MLEAF=1.00;MQ=44.00;QD=28.83;SOR=1.179	GT:AD:DP:GQ:PL	1/1:0,3:3:9:135,9,0
2L	12219272	.	G	T	107.28	.	AC=2;AF=1.00;AN=2;DP=3;ExcessHet=3.0103;FS=0.000;MLEAC=2;MLEAF=1.00;MQ=44.00;QD=31.33;SOR=1.179	GT:AD:DP:GQ:PL	1/1:0,3:3:9:135,9,0
2L	12219278	.	T	A	107.28	.	AC=2;AF=1.00;AN=2;DP=3;ExcessHet=3.0103;FS=0.000;MLEAC=2;MLEAF=1.00;MQ=44.00;QD=24.88;SOR=1.179	GT:AD:DP:GQ:PL	1/1:0,3:3:9:135,9,0
2L	12219296	.	C	A	107.28	.	AC=2;AF=1.00;AN=2;DP=3;ExcessHet=3.0103;FS=0.000;MLEAC=2;MLEAF=1.00;MQ=44.00;QD=30.82;SOR=1.179	GT:AD:DP:GQ:PL	1/1:0,3:3:9:135,9,0
2L	12219303	.	A	G	107.28	.	AC=2;AF=1.00;AN=2;DP=3;ExcessHet=3.0103;FS=0.000;MLEAC=2;MLEAF=1.00;MQ=44.00;QD=32.90;SOR=1.179	GT:AD:DP:GQ:PL	1/1:0,3:3:9:135,9,0
2L	12221921	.	G	T	62.74	.	AC=2;AF=1.00;AN=2;DP=2;ExcessHet=3.0103;FS=0.000;MLEAC=2;MLEAF=1.00;MQ=44.00;QD=31.37;SOR=0.693	GT:AD:DP:GQ:PL	1/1:0,2:2:6:90,6,0
2L	12221922	.	G	A	62.74	.	AC=2;AF=1.00;AN=2;DP=2;ExcessHet=3.0103;FS=0.000;MLEAC=2;MLEAF=1.00;MQ=44.00;QD=31.37;SOR=0.693	GT:AD:DP:GQ:PL	1/1:0,2:2:6:90,6,0
2L	12223903	.	A	G	107.28	.	AC=2;AF=1.00;AN=2;DP=3;ExcessHet=3.0103;FS=0.000;MLEAC=2;MLEAF=1.00;MQ=44.00;QD=32.98;SOR=1.179	GT:AD:DP:GQ:PL	1/1:0,3:3:9:135,9,0
2L	12223910	.	C	A	107.28	.	AC=2;AF=1.00;AN=2;DP=3;ExcessHet=3.0103;FS=0.000;MLEAC=2;MLEAF=1.00;MQ=44.00;QD=34.22;SOR=1.179	GT:AD:DP:GQ:PL	1/1:0,3:3:9:135,9,0
2L	12223922	.	TC	T	98.25	.	AC=2;AF=1.00;AN=2;DP=3;ExcessHet=3.0103;FS=0.000;MLEAC=2;MLEAF=1.00;MQ=44.00;QD=32.75;SOR=1.179	GT:AD:DP:GQ:PL	1/1:0,3:3:9:135,9,0
2L	12223924	.	TGTTGA	T	98.25	.	AC=2;AF=1.00;AN=2;DP=2;ExcessHet=3.0103;FS=0.000;MLEAC=2;MLEAF=1.00;MQ=44.00;QD=25.91;SOR=0.693	GT:AD:DP:GQ:PL	1/1:0,2:2:9:135,9,0
2L	12223931	.	A	AGGATGG	98.25	.	AC=2;AF=1.00;AN=2;DP=2;ExcessHet=3.0103;FS=0.000;MLEAC=2;MLEAF=1.00;MQ=44.00;QD=27.15;SOR=0.693	GT:AD:DP:GQ:PL	1/1:0,2:2:9:135,9,0
2L	12223935	.	CAGTGTGGAA	C	98.25	.	AC=2;AF=1.00;AN=2;DP=3;ExcessHet=3.0103;FS=0.000;MLEAC=2;MLEAF=1.00;MQ=44.00;QD=32.75;SOR=1.179	GT:AD:DP:GQ:PL	1/1:0,3:3:9:135,9,0
2L	12223959	2L_12223959_SNP	C	T	107.28	.	AC=2;AF=1.00;AN=2;DB;DP=3;ExcessHet=3.0103;FS=0.000;MLEAC=2;MLEAF=1.00;MQ=44.00;QD=30.44;SOR=1.179	GT:AD:DP:GQ:PL	1/1:0,3:3:9:135,9,0
2L	12223967	.	T	G	107.28	.	AC=2;AF=1.00;AN=2;DP=3;ExcessHet=3.0103;FS=0.000;MLEAC=2;MLEAF=1.00;MQ=44.00;QD=24.84;SOR=1.179	GT:AD:DP:GQ:PL	1/1:0,3:3:9:135,9,0
2L	12223968	.	TC	T	98.25	.	AC=2;AF=1.00;AN=2;DP=3;ExcessHet=3.0103;FS=0.000;MLEAC=2;MLEAF=1.00;MQ=44.00;QD=32.75;SOR=1.179	GT:AD:DP:GQ:PL	1/1:0,3:3:9:135,9,0
2L	12223970	.	G	GTA	98.25	.	AC=2;AF=1.00;AN=2;DP=3;ExcessHet=3.0103;FS=0.000;MLEAC=2;MLEAF=1.00;MQ=44.00;QD=32.75;SOR=1.179	GT:AD:DP:GQ:PL	1/1:0,3:3:9:135,9,0
2L	12223976	.	A	G	107.28	.	AC=2;AF=1.00;AN=2;DP=3;ExcessHet=3.0103;FS=0.000;MLEAC=2;MLEAF=1.00;MQ=44.00;QD=38.34;SOR=1.179	GT:AD:DP:GQ:PL	1/1:0,3:3:9:135,9,0
2L	12224004	.	C	T	94.28	.	AC=2;AF=1.00;AN=2;DP=3;ExcessHet=3.0103;FS=0.000;MLEAC=2;MLEAF=1.00;MQ=44.00;QD=31.43;SOR=2.833	GT:AD:DP:GQ:PL	1/1:0,3:3:9:122,9,0
2L	12224005	.	AC	A	85.25	.	AC=2;AF=1.00;AN=2;DP=2;ExcessHet=3.0103;FS=0.000;MLEAC=2;MLEAF=1.00;MQ=44.00;QD=28.17;SOR=2.303	GT:AD:DP:GQ:PL	1/1:0,2:2:9:122,9,0
2L	12224009	.	AAATAAAAGAAAC	A	53.70	.	AC=2;AF=1.00;AN=2;DP=2;ExcessHet=3.0103;FS=0.000;MLEAC=2;MLEAF=1.00;MQ=44.00;QD=26.85;SOR=2.303	GT:AD:DP:GQ:PL	1/1:0,2:2:6:90,6,0
2L	12224096	.	T	C	57.28	.	AC=2;AF=1.00;AN=2;DP=3;ExcessHet=3.0103;FS=0.000;MLEAC=2;MLEAF=1.00;MQ=44.00;QD=19.09;SOR=1.179	GT:AD:DP:GQ:PL	1/1:0,3:3:9:85,9,0
2L	12224456	2L_12224456_SNP	A	T	241.84	.	AC=2;AF=1.00;AN=2;DB;DP=6;ExcessHet=3.0103;FS=0.000;MLEAC=2;MLEAF=1.00;MQ=37.54;QD=28.03;SOR=3.912	GT:AD:DP:GQ:PL	1/1:0,6:6:18:270,18,0
2L	12224473	2L_12224473_SNP	A	T	376.78	.	AC=2;AF=1.00;AN=2;DB;DP=9;ExcessHet=3.0103;FS=0.000;MLEAC=2;MLEAF=1.00;MQ=37.66;QD=30.28;SOR=3.056	GT:AD:DP:GQ:PL	1/1:0,9:9:27:405,27,0
2L	12224484	2L_12224484_SNP	G	T	466.77	.	AC=2;AF=1.00;AN=2;DB;DP=10;ExcessHet=3.0103;FS=0.000;MLEAC=2;MLEAF=1.00;MQ=38.34;QD=27.93;SOR=3.258	GT:AD:DP:GQ:PL	1/1:0,10:10:33:495,33,0
2L	12224490	2L_12224490_SNP	T	A	646.77	.	AC=2;AF=1.00;AN=2;DB;DP=14;ExcessHet=3.0103;FS=0.000;MLEAC=2;MLEAF=1.00;MQ=39.73;QD=29.06;SOR=3.912	GT:AD:DP:GQ:PL	1/1:0,14:14:45:675,45,0
2L	12224508	2L_12224508_SNP	C	A	781.77	.	AC=2;AF=1.00;AN=2;DB;DP=18;ExcessHet=3.0103;FS=0.000;MLEAC=2;MLEAF=1.00;MQ=39.45;QD=27.99;SOR=3.500	GT:AD:DP:GQ:PL	1/1:0,18:18:54:810,54,0
2L	12224515	2L_12224515_SNP	A	G	881.77	.	AC=2;AF=1.00;AN=2;DB;DP=21;ExcessHet=3.0103;FS=0.000;MLEAC=2;MLEAF=1.00;MQ=39.23;QD=26.39;SOR=3.816	GT:AD:DP:GQ:PL	1/1:0,21:21:63:910,63,0
2L	12224538	.	A	AT	997.73	.	AC=2;AF=1.00;AN=2;DP=24;ExcessHet=3.0103;FS=0.000;MLEAC=2;MLEAF=1.00;MQ=39.07;QD=28.84;SOR=4.003	GT:AD:DP:GQ:PL	1/1:0,23:23:69:1035,69,0
2L	12224546	2L_12224546_SNP	G	C	1141.77	.	AC=2;AF=1.00;AN=2;DB;DP=24;ExcessHet=3.0103;FS=0.000;MLEAC=2;MLEAF=1.00;MQ=39.07;QD=29.76;SOR=4.091	GT:AD:DP:GQ:PL	1/1:0,24:24:78:1170,78,0
2L	12224548	2L_12224548_SNP	A	T	1169.77	.	AC=2;AF=1.00;AN=2;DB;DP=26;ExcessHet=3.0103;FS=0.000;MLEAC=2;MLEAF=1.00;MQ=39.47;QD=31.98;SOR=4.255	GT:AD:DP:GQ:PL	1/1:0,26:26:81:1198,81,0
2L	12224567	2L_12224567_SNP	G	C	1383.77	.	AC=2;AF=1.00;AN=2;DB;DP=34;ExcessHet=3.0103;FS=0.000;MLEAC=2;MLEAF=1.00;MQ=40.64;QD=29.45;SOR=4.174	GT:AD:DP:GQ:PL	1/1:0,34:34:99:1412,105,0
2L	12224799	2L_12224799_SNP	T	C	1675.77	.	AC=2;AF=1.00;AN=2;BaseQRankSum=-0.830;ClippingRankSum=0.000;DB;DP=67;ExcessHet=3.0103;FS=0.000;MLEAC=2;MLEAF=1.00;MQ=43.14;MQRankSum=2.426;QD=25.39;ReadPosRankSum=1.428;SOR=0.291	GT:AD:DP:GQ:PL	1/1:1,65:66:99:1704,168,0
2L	12224849	.	ATATCTTAC	A	2739.73	.	AC=2;AF=1.00;AN=2;DP=64;ExcessHet=3.0103;FS=0.000;MLEAC=2;MLEAF=1.00;MQ=43.69;QD=28.03;SOR=0.693	GT:AD:DP:GQ:PL	1/1:0,62:62:99:2777,187,0
2L	12224871	2L_12224871_SNP	A	T	1798.77	.	AC=2;AF=1.00;AN=2;DB;DP=66;ExcessHet=3.0103;FS=0.000;MLEAC=2;MLEAF=1.00;MQ=43.67;QD=27.25;SOR=0.693	GT:AD:DP:GQ:PL	1/1:0,66:66:99:1827,198,0
2L	12224882	2L_12224882_SNP	A	G	2869.77	.	AC=2;AF=1.00;AN=2;DB;DP=66;ExcessHet=3.0103;FS=0.000;MLEAC=2;MLEAF=1.00;MQ=43.76;QD=28.90;SOR=0.693	GT:AD:DP:GQ:PL	1/1:0,66:66:99:2898,198,0
2L	12224887	.	T	TATA	2906.73	.	AC=2;AF=1.00;AN=2;DP=64;ExcessHet=3.0103;FS=0.000;MLEAC=2;MLEAF=1.00;MQ=43.75;QD=23.43;SOR=0.756	GT:AD:DP:GQ:PL	1/1:0,64:64:99:2944,201,0
2L	12224936	2L_12224936_SNP	G	T	1648.77	.	AC=2;AF=1.00;AN=2;DB;DP=60;ExcessHet=3.0103;FS=0.000;MLEAC=2;MLEAF=1.00;MQ=43.90;QD=27.95;SOR=0.796	GT:AD:DP:GQ:PL	1/1:0,59:59:99:1677,177,0
2L	12225241	2L_12225241_SNP	G	A	1702.77	.	AC=2;AF=1.00;AN=2;BaseQRankSum=0.029;ClippingRankSum=0.000;DB;DP=64;ExcessHet=3.0103;FS=3.222;MLEAC=2;MLEAF=1.00;MQ=43.89;MQRankSum=-0.149;QD=27.03;ReadPosRankSum=-0.633;SOR=0.428	GT:AD:DP:GQ:PL	1/1:1,62:63:99:1731,164,0
2L	12225285	2L_12225285_SNP	G	C	1662.77	.	AC=2;AF=1.00;AN=2;DB;DP=59;ExcessHet=3.0103;FS=0.000;MLEAC=2;MLEAF=1.00;MQ=43.92;QD=28.18;SOR=0.871	GT:AD:DP:GQ:PL	1/1:0,59:59:99:1691,177,0
2L	12225347	2L_12225347_SNP	C	T	1556.77	.	AC=2;AF=1.00;AN=2;DB;DP=59;ExcessHet=3.0103;FS=0.000;MLEAC=2;MLEAF=1.00;MQ=43.95;QD=26.39;SOR=0.871	GT:AD:DP:GQ:PL	1/1:0,59:59:99:1585,175,0
2L	12225383	2L_12225383_SNP	A	T	1774.77	.	AC=2;AF=1.00;AN=2;DB;DP=65;ExcessHet=3.0103;FS=0.000;MLEAC=2;MLEAF=1.00;MQ=43.96;QD=27.30;SOR=1.162	GT:AD:DP:GQ:PL	1/1:0,65:65:99:1803,193,0
2L	12225477	2L_12225477_SNP	G	A	1904.77	.	AC=2;AF=1.00;AN=2;DB;DP=69;ExcessHet=3.0103;FS=0.000;MLEAC=2;MLEAF=1.00;MQ=43.97;QD=27.61;SOR=0.844	GT:AD:DP:GQ:PL	1/1:0,69:69:99:1933,206,0
2L	12225545	.	C	T	2882.77	.	AC=2;AF=1.00;AN=2;DP=67;ExcessHet=3.0103;FS=0.000;MLEAC=2;MLEAF=1.00;MQ=43.91;QD=28.27;SOR=0.784	GT:AD:DP:GQ:PL	1/1:0,67:67:99:2911,205,0
2L	12225547	2L_12225547_SNP	T	A	2882.77	.	AC=2;AF=1.00;AN=2;DB;DP=64;ExcessHet=3.0103;FS=0.000;MLEAC=2;MLEAF=1.00;MQ=43.91;QD=29.65;SOR=0.756	GT:AD:DP:GQ:PL	1/1:0,64:64:99:2911,205,0
2L	12225568	2L_12225568_SNP	G	T	1678.77	.	AC=2;AF=1.00;AN=2;DB;DP=61;ExcessHet=3.0103;FS=0.000;MLEAC=2;MLEAF=1.00;MQ=43.90;QD=27.52;SOR=0.793	GT:AD:DP:GQ:PL	1/1:0,61:61:99:1707,183,0
2L	12225688	2L_12225688_SNP	A	T	1512.77	.	AC=2;AF=1.00;AN=2;DB;DP=53;ExcessHet=3.0103;FS=0.000;MLEAC=2;MLEAF=1.00;MQ=44.00;QD=28.54;SOR=0.730	GT:AD:DP:GQ:PL	1/1:0,53:53:99:1541,159,0
2L	12225791	2L_12225791_SNP	C	T	1096.77	.	AC=2;AF=1.00;AN=2;DB;DP=43;ExcessHet=3.0103;FS=0.000;MLEAC=2;MLEAF=1.00;MQ=43.35;QD=26.11;SOR=1.402	GT:AD:DP:GQ:PL	1/1:0,42:42:99:1125,125,0
2L	12225827	2L_12225827_SNP	G	C	853.77	.	AC=2;AF=1.00;AN=2;DB;DP=33;ExcessHet=3.0103;FS=0.000;MLEAC=2;MLEAF=1.00;MQ=43.33;QD=26.68;SOR=3.545	GT:AD:DP:GQ:PL	1/1:0,32:32:96:882,96,0
2L	12226169	.	TC	T	431.37	.	AC=1;AF=0.500;AN=2;BaseQRankSum=2.140;ClippingRankSum=0.000;DP=30;ExcessHet=3.0103;FS=10.193;MLEAC=1;MLEAF=0.500;MQ=43.40;MQRankSum=-0.952;QD=17.25;ReadPosRankSum=-1.389;SOR=0.704	GT:AD:DP:GQ:PL	0/1:3,22:25:8:468,0,8
2L	12226186	2L_12226186_SNP	A	G	1615.77	.	AC=2;AF=1.00;AN=2;DB;DP=37;ExcessHet=3.0103;FS=0.000;MLEAC=2;MLEAF=1.00;MQ=43.40;QD=33.69;SOR=1.270	GT:AD:DP:GQ:PL	1/1:0,37:37:99:1644,114,0
2L	12226187	.	T	C	1588.77	.	AC=2;AF=1.00;AN=2;DP=37;ExcessHet=3.0103;FS=0.000;MLEAC=2;MLEAF=1.00;MQ=43.40;QD=27.00;SOR=1.270	GT:AD:DP:GQ:PL	1/1:0,37:37:99:1617,111,0
2L	12226245	2L_12226245_SNP	A	G	1792.77	.	AC=2;AF=1.00;AN=2;DB;DP=42;ExcessHet=3.0103;FS=0.000;MLEAC=2;MLEAF=1.00;MQ=43.77;QD=24.31;SOR=0.693	GT:AD:DP:GQ:PL	1/1:0,42:42:99:1821,126,0
2L	12226257	2L_12226257_SNP	C	T	1879.77	.	AC=2;AF=1.00;AN=2;DB;DP=45;ExcessHet=3.0103;FS=0.000;MLEAC=2;MLEAF=1.00;MQ=43.78;QD=31.40;SOR=0.737	GT:AD:DP:GQ:PL	1/1:0,45:45:99:1908,135,0
2L	12226550	.	AAAAG	A	858.73	.	AC=2;AF=1.00;AN=2;BaseQRankSum=-0.609;ClippingRankSum=0.000;DP=66;ExcessHet=3.0103;FS=6.416;MLEAC=2;MLEAF=1.00;MQ=43.97;MQRankSum=-0.280;QD=14.55;ReadPosRankSum=0.878;SOR=0.148	GT:AD:DP:GQ:PL	1/1:6,53:59:48:896,48,0
2L	12226653	2L_12226653_SNP	G	A	3291.77	.	AC=2;AF=1.00;AN=2;DB;DP=75;ExcessHet=3.0103;FS=0.000;MLEAC=2;MLEAF=1.00;MQ=43.97;QD=35.44;SOR=0.892	GT:AD:DP:GQ:PL	1/1:0,75:75:99:3320,229,0
2L	12226658	2L_12226658_SNP	T	C	3344.77	.	AC=2;AF=1.00;AN=2;DB;DP=76;ExcessHet=3.0103;FS=0.000;MLEAC=2;MLEAF=1.00;MQ=43.97;QD=26.67;SOR=1.051	GT:AD:DP:GQ:PL	1/1:0,76:76:99:3373,232,0
2L	12226745	2L_12226745_SNP	G	A	2260.77	.	AC=2;AF=1.00;AN=2;DB;DP=81;ExcessHet=3.0103;FS=0.000;MLEAC=2;MLEAF=1.00;MQ=43.98;QD=27.91;SOR=0.821	GT:AD:DP:GQ:PL	1/1:0,81:81:99:2289,243,0
2L	12226808	2L_12226808_SNP	T	G	3659.77	.	AC=2;AF=1.00;AN=2;DB;DP=82;ExcessHet=3.0103;FS=0.000;MLEAC=2;MLEAF=1.00;MQ=43.98;QD=30.01;SOR=1.085	GT:AD:DP:GQ:PL	1/1:0,82:82:99:3688,247,0
2L	12226809	.	CT	C	3650.73	.	AC=2;AF=1.00;AN=2;DP=82;ExcessHet=3.0103;FS=0.000;MLEAC=2;MLEAF=1.00;MQ=43.98;QD=35.45;SOR=1.085	GT:AD:DP:GQ:PL	1/1:0,82:82:99:3688,247,0
2L	12226811	.	T	C	3659.77	.	AC=2;AF=1.00;AN=2;DP=82;ExcessHet=3.0103;FS=0.000;MLEAC=2;MLEAF=1.00;MQ=43.98;QD=33.44;SOR=1.085	GT:AD:DP:GQ:PL	1/1:0,82:82:99:3688,247,0
2L	12227150	2L_12227150_SNP	G	T	1906.77	.	AC=2;AF=1.00;AN=2;DB;DP=70;ExcessHet=3.0103;FS=0.000;MLEAC=2;MLEAF=1.00;MQ=44.00;QD=27.24;SOR=1.244	GT:AD:DP:GQ:PL	1/1:0,70:70:99:1935,209,0
2L	12227339	.	G	T	1702.77	.	AC=2;AF=1.00;AN=2;DP=60;ExcessHet=3.0103;FS=0.000;MLEAC=2;MLEAF=1.00;MQ=44.00;QD=28.38;SOR=0.906	GT:AD:DP:GQ:PL	1/1:0,60:60:99:1731,180,0
2L	12228864	2L_12228864_SNP	G	C	2491.77	.	AC=2;AF=1.00;AN=2;DB;DP=58;ExcessHet=3.0103;FS=0.000;MLEAC=2;MLEAF=1.00;MQ=44.00;QD=34.75;SOR=0.997	GT:AD:DP:GQ:PL	1/1:0,58:58:99:2520,175,0
2L	12228868	.	A	AAT	2482.73	.	AC=2;AF=1.00;AN=2;DP=55;ExcessHet=3.0103;FS=0.000;MLEAC=2;MLEAF=1.00;MQ=44.00;QD=37.81;SOR=1.061	GT:AD:DP:GQ:PL	1/1:0,55:55:99:2520,175,0
2L	12229223	2L_12229223_SNP	T	G	1427.77	.	AC=2;AF=1.00;AN=2;DB;DP=53;ExcessHet=3.0103;FS=0.000;MLEAC=2;MLEAF=1.00;MQ=43.93;QD=27.46;SOR=1.244	GT:AD:DP:GQ:PL	1/1:0,52:52:99:1456,156,0
2L	12229826	2L_12229826_SNP	C	T	1696.77	.	AC=2;AF=1.00;AN=2;DB;DP=63;ExcessHet=3.0103;FS=0.000;MLEAC=2;MLEAF=1.00;MQ=43.97;QD=28.28;SOR=1.071	GT:AD:DP:GQ:PL	1/1:0,60:60:99:1725,180,0
2L	12229943	2L_12229943_SNP	A	C	1297.77	.	AC=2;AF=1.00;AN=2;DB;DP=49;ExcessHet=3.0103;FS=0.000;MLEAC=2;MLEAF=1.00;MQ=43.96;QD=27.04;SOR=0.866	GT:AD:DP:GQ:PL	1/1:0,48:48:99:1326,143,0
2L	12230608	2L_12230608_SNP	T	C	1209.77	.	AC=2;AF=1.00;AN=2;DB;DP=47;ExcessHet=3.0103;FS=0.000;MLEAC=2;MLEAF=1.00;MQ=44.00;QD=25.74;SOR=0.919	GT:AD:DP:GQ:PL	1/1:0,47:47:99:1238,139,0
2L	12231791	2L_12231791_SNP	G	A	1917.77	.	AC=2;AF=1.00;AN=2;DB;DP=68;ExcessHet=3.0103;FS=0.000;MLEAC=2;MLEAF=1.00;MQ=44.00;QD=28.20;SOR=0.814	GT:AD:DP:GQ:PL	1/1:0,68:68:99:1946,204,0
2L	12231927	2L_12231927_SNP	A	T	2371.77	.	AC=2;AF=1.00;AN=2;DB;DP=86;ExcessHet=3.0103;FS=0.000;MLEAC=2;MLEAF=1.00;MQ=44.00;QD=27.90;SOR=0.716	GT:AD:DP:GQ:PL	1/1:0,85:85:99:2400,254,0
2L	12231980	2L_12231980_SNP	G	T	2249.77	.	AC=2;AF=1.00;AN=2;DB;DP=81;ExcessHet=3.0103;FS=0.000;MLEAC=2;MLEAF=1.00;MQ=44.00;QD=28.12;SOR=0.743	GT:AD:DP:GQ:PL	1/1:0,80:80:99:2278,240,0
2L	12231992	2L_12231992_SNP	T	A	2158.77	.	AC=2;AF=1.00;AN=2;DB;DP=79;ExcessHet=3.0103;FS=0.000;MLEAC=2;MLEAF=1.00;MQ=44.00;QD=27.68;SOR=0.744	GT:AD:DP:GQ:PL	1/1:0,78:78:99:2187,234,0
2L	12232186	2L_12232186_SNP	A	T	1986.77	.	AC=2;AF=1.00;AN=2;DB;DP=71;ExcessHet=3.0103;FS=0.000;MLEAC=2;MLEAF=1.00;MQ=43.97;QD=28.79;SOR=1.131	GT:AD:DP:GQ:PL	1/1:0,69:69:99:2015,207,0
2L	12233317	.	GA	G	555.73	.	AC=2;AF=1.00;AN=2;BaseQRankSum=0.940;ClippingRankSum=0.000;DP=53;ExcessHet=3.0103;FS=0.000;MLEAC=2;MLEAF=1.00;MQ=43.78;MQRankSum=1.116;QD=12.92;ReadPosRankSum=-0.952;SOR=0.481	GT:AD:DP:GQ:PL	1/1:4,39:43:44:593,44,0
2L	12233781	2L_12233781_SNP	A	T	2261.77	.	AC=2;AF=1.00;AN=2;DB;DP=79;ExcessHet=3.0103;FS=0.000;MLEAC=2;MLEAF=1.00;MQ=43.95;QD=28.63;SOR=0.770	GT:AD:DP:GQ:PL	1/1:0,79:79:99:2290,237,0
2L	12233797	2L_12233797_SNP	A	G	3748.77	.	AC=2;AF=1.00;AN=2;DB;DP=85;ExcessHet=3.0103;FS=0.000;MLEAC=2;MLEAF=1.00;MQ=43.95;QD=28.91;SOR=0.716	GT:AD:DP:GQ:PL	1/1:0,85:85:99:3777,262,0
2L	12233799	2L_12233799_SNP	C	T	3748.77	.	AC=2;AF=1.00;AN=2;DB;DP=85;ExcessHet=3.0103;FS=0.000;MLEAC=2;MLEAF=1.00;MQ=43.95;QD=27.37;SOR=0.716	GT:AD:DP:GQ:PL	1/1:0,85:85:99:3777,262,0
2L	12233820	2L_12233820_SNP	T	C	2122.77	.	AC=2;AF=1.00;AN=2;DB;DP=81;ExcessHet=3.0103;FS=0.000;MLEAC=2;MLEAF=1.00;MQ=43.95;QD=26.53;SOR=0.743	GT:AD:DP:GQ:PL	1/1:0,80:80:99:2151,238,0
2L	12234421	.	C	CA	1644.73	.	AC=2;AF=1.00;AN=2;DP=59;ExcessHet=3.0103;FS=0.000;MLEAC=2;MLEAF=1.00;MQ=43.93;QD=28.36;SOR=1.382	GT:AD:DP:GQ:PL	1/1:0,58:58:99:1682,176,0
2L	12234561	2L_12234561_SNP	A	G	1972.77	.	AC=2;AF=1.00;AN=2;DB;DP=73;ExcessHet=3.0103;FS=0.000;MLEAC=2;MLEAF=1.00;MQ=44.00;QD=27.02;SOR=1.340	GT:AD:DP:GQ:PL	1/1:0,73:73:99:2001,218,0
2L	12234638	2L_12234638_SNP	G	A	1937.77	.	AC=2;AF=1.00;AN=2;DB;DP=70;ExcessHet=3.0103;FS=0.000;MLEAC=2;MLEAF=1.00;MQ=43.97;QD=27.68;SOR=1.329	GT:AD:DP:GQ:PL	1/1:0,70:70:99:1966,209,0
2L	12234896	.	T	C	1808.77	.	AC=2;AF=1.00;AN=2;DP=67;ExcessHet=3.0103;FS=0.000;MLEAC=2;MLEAF=1.00;MQ=44.00;QD=27.41;SOR=1.112	GT:AD:DP:GQ:PL	1/1:0,66:66:99:1837,197,0
2L	12235173	2L_12235173_SNP	T	C	2173.77	.	AC=2;AF=1.00;AN=2;DB;DP=77;ExcessHet=3.0103;FS=0.000;MLEAC=2;MLEAF=1.00;MQ=43.49;QD=28.23;SOR=0.719	GT:AD:DP:GQ:PL	1/1:0,77:77:99:2202,231,0
2L	12235419	2L_12235419_SNP	G	A	2916.77	.	AC=2;AF=1.00;AN=2;DB;DP=67;ExcessHet=3.0103;FS=0.000;MLEAC=2;MLEAF=1.00;MQ=41.41;QD=25.40;SOR=0.917	GT:AD:DP:GQ:PL	1/1:0,67:67:99:2945,205,0
2L	12235430	2L_12235430_SNP	A	G	3059.77	.	AC=2;AF=1.00;AN=2;DB;DP=68;ExcessHet=3.0103;FS=0.000;MLEAC=2;MLEAF=1.00;MQ=41.08;QD=33.28;SOR=0.949	GT:AD:DP:GQ:PL	1/1:0,68:68:99:3088,208,0
2L	12235434	.	GA	G	3067.73	.	AC=2;AF=1.00;AN=2;DP=68;ExcessHet=3.0103;FS=0.000;MLEAC=2;MLEAF=1.00;MQ=41.08;QD=33.62;SOR=0.949	GT:AD:DP:GQ:PL	1/1:0,68:68:99:3105,208,0
2L	12235460	2L_12235460_SNP	A	C	2941.77	.	AC=2;AF=1.00;AN=2;DB;DP=64;ExcessHet=3.0103;FS=0.000;MLEAC=2;MLEAF=1.00;MQ=40.54;QD=30.30;SOR=0.966	GT:AD:DP:GQ:PL	1/1:0,64:64:99:2970,199,0
2L	12235471	2L_12235471_SNP	T	G	3031.77	.	AC=2;AF=1.00;AN=2;DB;DP=65;ExcessHet=3.0103;FS=0.000;MLEAC=2;MLEAF=1.00;MQ=40.53;QD=28.99;SOR=1.078	GT:AD:DP:GQ:PL	1/1:0,65:65:99:3060,205,0
2L	12235476	2L_12235476_SNP	A	T	3076.77	.	AC=2;AF=1.00;AN=2;DB;DP=66;ExcessHet=3.0103;FS=0.000;MLEAC=2;MLEAF=1.00;MQ=40.57;QD=29.69;SOR=1.112	GT:AD:DP:GQ:PL	1/1:0,66:66:99:3105,208,0
2L	12235478	2L_12235478_SNP	C	T	3076.77	.	AC=2;AF=1.00;AN=2;DB;DP=67;ExcessHet=3.0103;FS=0.000;MLEAC=2;MLEAF=1.00;MQ=40.55;QD=32.32;SOR=1.146	GT:AD:DP:GQ:PL	1/1:0,67:67:99:3105,208,0
2L	12235487	2L_12235487_SNP	T	A	2986.77	.	AC=2;AF=1.00;AN=2;DB;DP=66;ExcessHet=3.0103;FS=0.000;MLEAC=2;MLEAF=1.00;MQ=40.52;QD=29.63;SOR=1.284	GT:AD:DP:GQ:PL	1/1:0,66:66:99:3015,202,0
2L	12235491	2L_12235491_SNP	T	C	3031.77	.	AC=2;AF=1.00;AN=2;DB;DP=65;ExcessHet=3.0103;FS=0.000;MLEAC=2;MLEAF=1.00;MQ=40.47;QD=27.91;SOR=1.341	GT:AD:DP:GQ:PL	1/1:0,65:65:99:3060,205,0
2L	12235496	2L_12235496_SNP	A	T	3256.77	.	AC=2;AF=1.00;AN=2;DB;DP=67;ExcessHet=3.0103;FS=0.000;MLEAC=2;MLEAF=1.00;MQ=40.50;QD=30.04;SOR=1.230	GT:AD:DP:GQ:PL	1/1:0,67:67:99:3285,220,0
2L	12235501	.	TTATAA	T	3157.73	.	AC=2;AF=1.00;AN=2;DP=70;ExcessHet=3.0103;FS=0.000;MLEAC=2;MLEAF=1.00;MQ=40.33;QD=34.35;SOR=1.011	GT:AD:DP:GQ:PL	1/1:0,70:70:99:3195,214,0
2L	12235530	2L_12235530_SNP	G	A	3571.77	.	AC=2;AF=1.00;AN=2;DB;DP=77;ExcessHet=3.0103;FS=0.000;MLEAC=2;MLEAF=1.00;MQ=40.36;QD=28.84;SOR=0.948	GT:AD:DP:GQ:PL	1/1:0,77:77:99:3600,241,0
2L	12235537	2L_12235537_SNP	A	T	3481.77	.	AC=2;AF=1.00;AN=2;DB;DP=77;ExcessHet=3.0103;FS=0.000;MLEAC=2;MLEAF=1.00;MQ=40.05;QD=27.43;SOR=1.012	GT:AD:DP:GQ:PL	1/1:0,77:77:99:3510,235,0
2L	12235539	2L_12235539_SNP	C	T	3571.77	.	AC=2;AF=1.00;AN=2;DB;DP=77;ExcessHet=3.0103;FS=0.000;MLEAC=2;MLEAF=1.00;MQ=40.05;QD=34.90;SOR=1.012	GT:AD:DP:GQ:PL	1/1:0,77:77:99:3600,241,0
2L	12235544	2L_12235544_SNP	T	A	3661.77	.	AC=2;AF=1.00;AN=2;DB;DP=81;ExcessHet=3.0103;FS=0.000;MLEAC=2;MLEAF=1.00;MQ=40.12;QD=29.37;SOR=0.876	GT:AD:DP:GQ:PL	1/1:0,81:81:99:3690,247,0
2L	12235548	2L_12235548_SNP	A	G	3661.77	.	AC=2;AF=1.00;AN=2;DB;DP=79;ExcessHet=3.0103;FS=0.000;MLEAC=2;MLEAF=1.00;MQ=40.15;QD=29.04;SOR=0.881	GT:AD:DP:GQ:PL	1/1:0,79:79:99:3690,247,0
2L	12235554	2L_12235554_SNP	T	G	3751.77	.	AC=2;AF=1.00;AN=2;DB;DP=81;ExcessHet=3.0103;FS=0.000;MLEAC=2;MLEAF=1.00;MQ=40.51;QD=24.72;SOR=0.718	GT:AD:DP:GQ:PL	1/1:0,81:81:99:3780,253,0
2L	12235558	2L_12235558_SNP	C	A	3822.77	.	AC=2;AF=1.00;AN=2;DB;DP=84;ExcessHet=3.0103;FS=0.000;MLEAC=2;MLEAF=1.00;MQ=40.56;QD=28.85;SOR=0.741	GT:AD:DP:GQ:PL	1/1:0,84:84:99:3851,259,0
2L	12235561	2L_12235561_INS	C	CA	3804.73	.	AC=2;AF=1.00;AN=2;DB;DP=81;ExcessHet=3.0103;FS=0.000;MLEAC=2;MLEAF=1.00;MQ=40.89;QD=28.10;SOR=0.718	GT:AD:DP:GQ:PL	1/1:0,81:81:99:3842,259,0
2L	12235595	2L_12235595_SNP	T	G	2305.77	.	AC=2;AF=1.00;AN=2;DB;DP=83;ExcessHet=3.0103;FS=0.000;MLEAC=2;MLEAF=1.00;MQ=41.23;QD=27.78;SOR=0.928	GT:AD:DP:GQ:PL	1/1:0,83:83:99:2334,249,0
2L	12235624	.	TTGATCAAA	T	3557.73	.	AC=2;AF=1.00;AN=2;DP=84;ExcessHet=3.0103;FS=0.000;MLEAC=2;MLEAF=1.00;MQ=41.37;QD=26.88;SOR=1.136	GT:AD:DP:GQ:PL	1/1:0,79:79:99:3595,241,0
2L	12235645	2L_12235645_SNP	G	T	4021.77	.	AC=2;AF=1.00;AN=2;DB;DP=86;ExcessHet=3.0103;FS=0.000;MLEAC=2;MLEAF=1.00;MQ=41.39;QD=31.89;SOR=1.127	GT:AD:DP:GQ:PL	1/1:0,86:86:99:4050,271,0
2L	12235650	2L_12235650_SNP	T	C	3976.77	.	AC=2;AF=1.00;AN=2;DB;DP=88;ExcessHet=3.0103;FS=0.000;MLEAC=2;MLEAF=1.00;MQ=41.38;QD=28.24;SOR=1.179	GT:AD:DP:GQ:PL	1/1:0,88:88:99:4005,268,0
2L	12235659	2L_12235659_SNP	T	C	4111.77	.	AC=2;AF=1.00;AN=2;DB;DP=86;ExcessHet=3.0103;FS=0.000;MLEAC=2;MLEAF=1.00;MQ=41.41;QD=24.74;SOR=1.127	GT:AD:DP:GQ:PL	1/1:0,86:86:99:4140,277,0
2L	12235675	2L_12235675_SNP	C	A	3886.77	.	AC=2;AF=1.00;AN=2;DB;DP=85;ExcessHet=3.0103;FS=0.000;MLEAC=2;MLEAF=1.00;MQ=41.65;QD=28.45;SOR=1.039	GT:AD:DP:GQ:PL	1/1:0,85:85:99:3915,262,0
2L	12235678	2L_12235678_SNP	A	G	3886.77	.	AC=2;AF=1.00;AN=2;DB;DP=84;ExcessHet=3.0103;FS=0.000;MLEAC=2;MLEAF=1.00;MQ=41.67;QD=31.65;SOR=1.013	GT:AD:DP:GQ:PL	1/1:0,84:84:99:3915,262,0
2L	12235686	2L_12235686_SNP	G	A	3886.77	.	AC=2;AF=1.00;AN=2;DB;DP=86;ExcessHet=3.0103;FS=0.000;MLEAC=2;MLEAF=1.00;MQ=41.83;QD=34.72;SOR=1.005	GT:AD:DP:GQ:PL	1/1:0,86:86:99:3915,262,0
2L	12235692	2L_12235692_SNP	C	T	3841.77	.	AC=2;AF=1.00;AN=2;DB;DP=85;ExcessHet=3.0103;FS=0.000;MLEAC=2;MLEAF=1.00;MQ=42.14;QD=28.78;SOR=1.039	GT:AD:DP:GQ:PL	1/1:0,85:85:99:3870,259,0
2L	12235700	2L_12235700_SNP	T	A	3665.77	.	AC=2;AF=1.00;AN=2;DB;DP=80;ExcessHet=3.0103;FS=0.000;MLEAC=2;MLEAF=1.00;MQ=42.20;QD=26.42;SOR=1.031	GT:AD:DP:GQ:PL	1/1:0,80:80:99:3694,249,0
2L	12235751	2L_12235751_SNP	G	T	3267.77	.	AC=2;AF=1.00;AN=2;DB;DP=76;ExcessHet=3.0103;FS=0.000;MLEAC=2;MLEAF=1.00;MQ=42.31;QD=26.41;SOR=0.693	GT:AD:DP:GQ:PL	1/1:0,76:76:99:3296,232,0
2L	12235767	2L_12235767_SNP	T	A	3251.77	.	AC=2;AF=1.00;AN=2;DB;DP=77;ExcessHet=3.0103;FS=0.000;MLEAC=2;MLEAF=1.00;MQ=42.56;QD=29.29;SOR=0.719	GT:AD:DP:GQ:PL	1/1:0,77:77:99:3280,232,0
2L	12236016	2L_12236016_SNP	G	C	2185.77	.	AC=2;AF=1.00;AN=2;DB;DP=82;ExcessHet=3.0103;FS=0.000;MLEAC=2;MLEAF=1.00;MQ=43.88;QD=26.66;SOR=0.961	GT:AD:DP:GQ:PL	1/1:0,82:82:99:2214,244,0
2L	12236089	2L_12236089_SNP	C	T	2050.77	.	AC=2;AF=1.00;AN=2;DB;DP=72;ExcessHet=3.0103;FS=0.000;MLEAC=2;MLEAF=1.00;MQ=43.92;QD=28.48;SOR=0.934	GT:AD:DP:GQ:PL	1/1:0,72:72:99:2079,216,0
2L	12236121	.	CT	C	1268.73	.	AC=2;AF=1.00;AN=2;DP=70;ExcessHet=3.0103;FS=0.000;MLEAC=2;MLEAF=1.00;MQ=43.92;QD=20.14;SOR=1.092	GT:AD:DP:GQ:PL	1/1:0,63:63:99:1306,187,0
2L	12236157	2L_12236157_SNP	A	T	1887.77	.	AC=2;AF=1.00;AN=2;DB;DP=68;ExcessHet=3.0103;FS=0.000;MLEAC=2;MLEAF=1.00;MQ=43.97;QD=27.76;SOR=1.098	GT:AD:DP:GQ:PL	1/1:0,68:68:99:1916,204,0
2L	12236286	2L_12236286_SNP	T	C	1745.77	.	AC=2;AF=1.00;AN=2;DB;DP=67;ExcessHet=3.0103;FS=0.000;MLEAC=2;MLEAF=1.00;MQ=43.94;QD=26.06;SOR=0.784	GT:AD:DP:GQ:PL	1/1:0,67:67:99:1774,200,0
2L	12236687	2L_12236687_SNP	A	T	3022.77	.	AC=2;AF=1.00;AN=2;DB;DP=69;ExcessHet=3.0103;FS=0.000;MLEAC=2;MLEAF=1.00;MQ=43.97;QD=30.79;SOR=0.722	GT:AD:DP:GQ:PL	1/1:0,69:69:99:3051,208,0
2L	12236689	2L_12236689_SNP	T	A	3022.77	.	AC=2;AF=1.00;AN=2;DB;DP=68;ExcessHet=3.0103;FS=0.000;MLEAC=2;MLEAF=1.00;MQ=43.97;QD=25.82;SOR=0.693	GT:AD:DP:GQ:PL	1/1:0,68:68:99:3051,208,0
2L	12236762	2L_12236762_SNP	G	T	3733.77	.	AC=2;AF=1.00;AN=2;DB;DP=86;ExcessHet=3.0103;FS=0.000;MLEAC=2;MLEAF=1.00;MQ=43.91;QD=33.00;SOR=0.954	GT:AD:DP:GQ:PL	1/1:0,84:84:99:3762,253,0
2L	12236765	2L_12236765_SNP	C	T	3704.77	.	AC=2;AF=1.00;AN=2;DB;DP=85;ExcessHet=3.0103;FS=0.000;MLEAC=2;MLEAF=1.00;MQ=43.91;QD=26.41;SOR=0.928	GT:AD:DP:GQ:PL	1/1:0,83:83:99:3733,250,0
2L	12236767	2L_12236767_SNP	T	A	3704.77	.	AC=2;AF=1.00;AN=2;DB;DP=84;ExcessHet=3.0103;FS=0.000;MLEAC=2;MLEAF=1.00;MQ=43.91;QD=34.55;SOR=0.928	GT:AD:DP:GQ:PL	1/1:0,83:83:99:3733,250,0
2L	12236780	2L_12236780_SNP	T	C	2436.77	.	AC=2;AF=1.00;AN=2;DB;DP=89;ExcessHet=3.0103;FS=0.000;MLEAC=2;MLEAF=1.00;MQ=43.91;QD=27.69;SOR=1.116	GT:AD:DP:GQ:PL	1/1:0,88:88:99:2465,264,0
2L	12236947	.	A	AT	3215.73	.	AC=2;AF=1.00;AN=2;DP=73;ExcessHet=3.0103;FS=0.000;MLEAC=2;MLEAF=1.00;MQ=43.84;QD=30.69;SOR=1.011	GT:AD:DP:GQ:PL	1/1:0,70:70:99:3253,225,0
2L	12236951	.	C	CATTA	3299.73	.	AC=2;AF=1.00;AN=2;DP=75;ExcessHet=3.0103;FS=0.000;MLEAC=2;MLEAF=1.00;MQ=43.84;QD=34.44;SOR=0.955	GT:AD:DP:GQ:PL	1/1:0,75:75:99:3337,231,0
2L	12237058	.	AGCAGCAGCG	A	3687.73	.	AC=2;AF=1.00;AN=2;DP=87;ExcessHet=3.0103;FS=0.000;MLEAC=2;MLEAF=1.00;MQ=43.78;QD=30.96;SOR=0.928	GT:AD:DP:GQ:PL	1/1:0,83:83:99:3725,250,0
2L	12237212	.	ATTTTTCG	A	869.73	.	AC=2;AF=1.00;AN=2;BaseQRankSum=1.028;ClippingRankSum=0.000;DP=60;ExcessHet=3.0103;FS=2.932;MLEAC=2;MLEAF=1.00;MQ=43.24;MQRankSum=-0.701;QD=16.73;ReadPosRankSum=-0.167;SOR=0.188	GT:AD:DP:GQ:PL	1/1:2,50:52:99:907,111,0
2L	12237231	.	GTT	G	2702.73	.	AC=2;AF=1.00;AN=2;DP=59;ExcessHet=3.0103;FS=0.000;MLEAC=2;MLEAF=1.00;MQ=43.22;QD=27.79;SOR=1.217	GT:AD:DP:GQ:PL	1/1:0,59:59:99:2740,187,0
2L	12237251	2L_12237251_SNP	A	G	2186.77	.	AC=2;AF=1.00;AN=2;DB;DP=53;ExcessHet=3.0103;FS=0.000;MLEAC=2;MLEAF=1.00;MQ=43.37;QD=31.38;SOR=1.077	GT:AD:DP:GQ:PL	1/1:0,53:53:99:2215,162,0
2L	12237500	.	C	CTA	2091.73	.	AC=2;AF=1.00;AN=2;DP=46;ExcessHet=3.0103;FS=0.000;MLEAC=2;MLEAF=1.00;MQ=43.07;QD=21.82;SOR=1.038	GT:AD:DP:GQ:PL	1/1:0,45:45:99:2129,152,0
2L	12237501	.	C	CTCGTTGCATTTACATTTGCTGGGGCATCT	2119.73	.	AC=2;AF=1.00;AN=2;DP=46;ExcessHet=3.0103;FS=0.000;MLEAC=2;MLEAF=1.00;MQ=43.07;QD=30.84;SOR=0.976	GT:AD:DP:GQ:PL	1/1:0,46:46:99:2157,156,0
2L	12237524	2L_12237524_SNP	T	G	1574.77	.	AC=2;AF=1.00;AN=2;DB;DP=39;ExcessHet=3.0103;FS=0.000;MLEAC=2;MLEAF=1.00;MQ=42.90;QD=25.30;SOR=0.850	GT:AD:DP:GQ:PL	1/1:0,39:39:99:1603,123,0
2L	12237605	2L_12237605_SNP	T	A	1140.77	.	AC=2;AF=1.00;AN=2;DB;DP=43;ExcessHet=3.0103;FS=0.000;MLEAC=2;MLEAF=1.00;MQ=43.86;QD=26.53;SOR=0.739	GT:AD:DP:GQ:PL	1/1:0,43:43:99:1169,128,0
2L	12237804	2L_12237804_SNP	T	C	1766.77	.	AC=2;AF=1.00;AN=2;DB;DP=64;ExcessHet=3.0103;FS=0.000;MLEAC=2;MLEAF=1.00;MQ=43.88;QD=27.61;SOR=1.127	GT:AD:DP:GQ:PL	1/1:0,64:64:99:1795,192,0
2L	12237832	2L_12237832_SNP	C	T	1752.77	.	AC=2;AF=1.00;AN=2;DB;DP=64;ExcessHet=3.0103;FS=0.000;MLEAC=2;MLEAF=1.00;MQ=43.91;QD=27.82;SOR=0.933	GT:AD:DP:GQ:PL	1/1:0,63:63:99:1781,189,0
2L	12237865	2L_12237865_SNP	G	A	1885.77	.	AC=2;AF=1.00;AN=2;DB;DP=68;ExcessHet=3.0103;FS=0.000;MLEAC=2;MLEAF=1.00;MQ=43.88;QD=28.15;SOR=0.990	GT:AD:DP:GQ:PL	1/1:0,67:67:99:1914,201,0
2L	12238026	.	TA	T	1244.73	.	AC=2;AF=1.00;AN=2;DP=57;ExcessHet=3.0103;FS=0.000;MLEAC=2;MLEAF=1.00;MQ=44.00;QD=21.84;SOR=0.728	GT:AD:DP:GQ:PL	1/1:0,57:57:99:1282,170,0
2L	12238072	2L_12238072_SNP	T	A	1519.77	.	AC=2;AF=1.00;AN=2;DB;DP=56;ExcessHet=3.0103;FS=0.000;MLEAC=2;MLEAF=1.00;MQ=44.00;QD=27.14;SOR=0.841	GT:AD:DP:GQ:PL	1/1:0,56:56:99:1548,168,0
2L	12238110	2L_12238110_SNP	A	G	1367.77	.	AC=2;AF=1.00;AN=2;BaseQRankSum=-0.666;ClippingRankSum=0.000;DB;DP=53;ExcessHet=3.0103;FS=0.000;MLEAC=2;MLEAF=1.00;MQ=43.96;MQRankSum=0.000;QD=26.30;ReadPosRankSum=0.000;SOR=0.311	GT:AD:DP:GQ:PL	1/1:1,51:52:99:1396,127,0
2L	12238127	2L_12238127_SNP	C	T	1419.77	.	AC=2;AF=1.00;AN=2;BaseQRankSum=0.753;ClippingRankSum=0.000;DB;DP=55;ExcessHet=3.0103;FS=0.000;MLEAC=2;MLEAF=1.00;MQ=43.96;MQRankSum=0.000;QD=26.29;ReadPosRankSum=-0.868;SOR=0.307	GT:AD:DP:GQ:PL	1/1:1,53:54:99:1448,134,0
2L	12238416	.	AT	A	1005.73	.	AC=2;AF=1.00;AN=2;BaseQRankSum=0.201;ClippingRankSum=0.000;DP=63;ExcessHet=3.0103;FS=0.000;MLEAC=2;MLEAF=1.00;MQ=44.00;MQRankSum=0.000;QD=18.62;ReadPosRankSum=0.770;SOR=0.307	GT:AD:DP:GQ:PL	1/1:1,53:54:99:1043,137,0
2L	12238526	2L_12238526_SNP	A	G	1873.77	.	AC=2;AF=1.00;AN=2;BaseQRankSum=1.775;ClippingRankSum=0.000;DB;DP=76;ExcessHet=3.0103;FS=2.065;MLEAC=2;MLEAF=1.00;MQ=43.97;MQRankSum=-0.178;QD=24.98;ReadPosRankSum=0.165;SOR=0.284	GT:AD:DP:GQ:PL	1/1:4,71:75:99:1902,132,0
2L	12238565	2L_12238565_SNP	T	C	1896.77	.	AC=2;AF=1.00;AN=2;BaseQRankSum=-1.092;ClippingRankSum=0.000;DB;DP=78;ExcessHet=3.0103;FS=0.000;MLEAC=2;MLEAF=1.00;MQ=43.95;MQRankSum=-0.239;QD=24.63;ReadPosRankSum=1.159;SOR=0.437	GT:AD:DP:GQ:PL	1/1:3,74:77:99:1925,146,0
2L	12238605	2L_12238605_SNP	T	C	1595.77	.	AC=2;AF=1.00;AN=2;BaseQRankSum=-1.415;ClippingRankSum=0.000;DB;DP=63;ExcessHet=3.0103;FS=0.000;MLEAC=2;MLEAF=1.00;MQ=43.97;MQRankSum=0.000;QD=26.16;ReadPosRankSum=1.591;SOR=0.351	GT:AD:DP:GQ:PL	1/1:1,60:61:99:1624,153,0
2L	12238657	.	GTTTTTTTT	G	2391.73	.	AC=2;AF=1.00;AN=2;DP=59;ExcessHet=3.0103;FS=0.000;MLEAC=2;MLEAF=1.00;MQ=43.97;QD=26.60;SOR=1.061	GT:AD:DP:GQ:PL	1/1:0,55:55:99:2429,166,0
2L	12238693	2L_12238693_SNP	C	T	2789.77	.	AC=2;AF=1.00;AN=2;BaseQRankSum=0.436;ClippingRankSum=0.000;DB;DP=63;ExcessHet=3.0103;FS=0.000;MLEAC=2;MLEAF=1.00;MQ=43.97;MQRankSum=0.000;QD=31.30;ReadPosRankSum=0.275;SOR=0.311	GT:AD:DP:GQ:PL	1/1:1,62:63:99:2818,154,0
2L	12238708	2L_12238708_SNP	A	T	2841.77	.	AC=2;AF=1.00;AN=2;BaseQRankSum=-1.106;ClippingRankSum=0.000;DB;DP=66;ExcessHet=3.0103;FS=0.000;MLEAC=2;MLEAF=1.00;MQ=43.97;MQRankSum=0.000;QD=30.28;ReadPosRankSum=-0.420;SOR=0.357	GT:AD:DP:GQ:PL	1/1:1,65:66:99:2870,154,0
2L	12238727	2L_12238727_SNP	C	T	2677.77	.	AC=2;AF=1.00;AN=2;BaseQRankSum=0.223;ClippingRankSum=0.000;DB;DP=65;ExcessHet=3.0103;FS=3.078;MLEAC=2;MLEAF=1.00;MQ=43.89;MQRankSum=0.000;QD=33.42;ReadPosRankSum=-1.698;SOR=0.321	GT:AD:DP:GQ:PL	1/1:1,64:65:99:2706,153,0
2L	12238781	2L_12238781_SNP	G	A	2074.77	.	AC=2;AF=1.00;AN=2;BaseQRankSum=1.040;ClippingRankSum=0.000;DB;DP=78;ExcessHet=3.0103;FS=0.000;MLEAC=2;MLEAF=1.00;MQ=43.86;MQRankSum=-0.134;QD=26.95;ReadPosRankSum=-0.535;SOR=0.223	GT:AD:DP:GQ:PL	1/1:1,76:77:99:2103,203,0
2L	12238905	.	CA	C	1342.73	.	AC=2;AF=1.00;AN=2;DP=68;ExcessHet=3.0103;FS=0.000;MLEAC=2;MLEAF=1.00;MQ=43.97;QD=21.66;SOR=0.899	GT:AD:DP:GQ:PL	1/1:0,62:62:99:1380,185,0
2L	12239041	2L_12239041_SNP	T	A	2566.77	.	AC=2;AF=1.00;AN=2;DB;DP=57;ExcessHet=3.0103;FS=0.000;MLEAC=2;MLEAF=1.00;MQ=43.97;QD=35.41;SOR=0.960	GT:AD:DP:GQ:PL	1/1:0,57:57:99:2595,175,0
2L	12239045	2L_12239045_SNP	A	T	2626.77	.	AC=2;AF=1.00;AN=2;DB;DP=58;ExcessHet=3.0103;FS=0.000;MLEAC=2;MLEAF=1.00;MQ=43.97;QD=25.51;SOR=0.914	GT:AD:DP:GQ:PL	1/1:0,58:58:99:2655,181,0
2L	12239048	2L_12239048_SNP	G	A	2626.77	.	AC=2;AF=1.00;AN=2;DB;DP=60;ExcessHet=3.0103;FS=0.000;MLEAC=2;MLEAF=1.00;MQ=43.97;QD=29.04;SOR=0.831	GT:AD:DP:GQ:PL	1/1:0,60:60:99:2655,181,0
2L	12239257	2L_12239257_SNP	T	C	2068.77	.	AC=2;AF=1.00;AN=2;DB;DP=77;ExcessHet=3.0103;FS=0.000;MLEAC=2;MLEAF=1.00;MQ=43.97;QD=26.87;SOR=0.772	GT:AD:DP:GQ:PL	1/1:0,77:77:99:2097,230,0
2L	12239288	2L_12239288_SNP	G	C	2070.77	.	AC=2;AF=1.00;AN=2;DB;DP=73;ExcessHet=3.0103;FS=0.000;MLEAC=2;MLEAF=1.00;MQ=43.97;QD=28.37;SOR=0.720	GT:AD:DP:GQ:PL	1/1:0,73:73:99:2099,219,0
2L	12240523	.	AGCTGGCTG	A	1473.73	.	AC=2;AF=1.00;AN=2;DP=44;ExcessHet=3.0103;FS=0.000;MLEAC=2;MLEAF=1.00;MQ=43.33;QD=28.25;SOR=1.418	GT:AD:DP:GQ:PL	1/1:0,34:34:99:1511,104,0
2L	12240889	2L_12240889_SNP	A	T	3006.77	.	AC=2;AF=1.00;AN=2;DB;DP=73;ExcessHet=3.0103;FS=0.000;MLEAC=2;MLEAF=1.00;MQ=43.97;QD=30.24;SOR=0.776	GT:AD:DP:GQ:PL	1/1:0,73:73:99:3035,220,0
2L	12240895	.	T	TA	1171.73	.	AC=2;AF=1.00;AN=2;BaseQRankSum=-2.197;ClippingRankSum=0.000;DP=74;ExcessHet=3.0103;FS=4.103;MLEAC=2;MLEAF=1.00;MQ=43.97;MQRankSum=0.000;QD=17.49;ReadPosRankSum=-1.585;SOR=0.936	GT:AD:DP:GQ:PL	1/1:6,61:67:93:1209,93,0
2L	12241250	2L_12241250_SNP	A	C	1260.77	.	AC=2;AF=1.00;AN=2;DB;DP=47;ExcessHet=3.0103;FS=0.000;MLEAC=2;MLEAF=1.00;MQ=43.94;QD=26.82;SOR=1.132	GT:AD:DP:GQ:PL	1/1:0,47:47:99:1289,141,0
2L	12241397	2L_12241397_SNP	T	C	2100.77	.	AC=2;AF=1.00;AN=2;DB;DP=49;ExcessHet=3.0103;FS=0.000;MLEAC=2;MLEAF=1.00;MQ=44.00;QD=28.12;SOR=0.818	GT:AD:DP:GQ:PL	1/1:0,49:49:99:2129,147,0
2L	12241400	2L_12241400_SNP	C	T	2100.77	.	AC=2;AF=1.00;AN=2;DB;DP=47;ExcessHet=3.0103;FS=0.000;MLEAC=2;MLEAF=1.00;MQ=44.00;QD=30.52;SOR=0.823	GT:AD:DP:GQ:PL	1/1:0,47:47:99:2129,147,0
2L	12241428	2L_12241428_SNP	A	C	1231.77	.	AC=2;AF=1.00;AN=2;DB;DP=45;ExcessHet=3.0103;FS=0.000;MLEAC=2;MLEAF=1.00;MQ=43.89;QD=27.37;SOR=0.929	GT:AD:DP:GQ:PL	1/1:0,45:45:99:1260,135,0
2L	12241676	.	AAGGGAG	A	990.73	.	AC=2;AF=1.00;AN=2;DP=32;ExcessHet=3.0103;FS=0.000;MLEAC=2;MLEAF=1.00;MQ=42.80;QD=32.24;SOR=0.693	GT:AD:DP:GQ:PL	1/1:0,24:24:72:1028,72,0
2L	12241685	.	GGAACGT	G	990.73	.	AC=2;AF=1.00;AN=2;DP=32;ExcessHet=3.0103;FS=0.000;MLEAC=2;MLEAF=1.00;MQ=42.80;QD=28.18;SOR=0.693	GT:AD:DP:GQ:PL	1/1:0,24:24:72:1028,72,0
2L	12241867	2L_12241867_SNP	T	C	2317.77	.	AC=2;AF=1.00;AN=2;DB;DP=52;ExcessHet=3.0103;FS=0.000;MLEAC=2;MLEAF=1.00;MQ=41.35;QD=31.42;SOR=1.480	GT:AD:DP:GQ:PL	1/1:0,52:52:99:2346,159,0
2L	12241878	2L_12241878_SNP	A	T	2491.77	.	AC=2;AF=1.00;AN=2;DB;DP=56;ExcessHet=3.0103;FS=0.000;MLEAC=2;MLEAF=1.00;MQ=41.23;QD=33.28;SOR=1.412	GT:AD:DP:GQ:PL	1/1:0,56:56:99:2520,169,0
2L	12241882	.	C	CAATGTTT	2617.73	.	AC=2;AF=1.00;AN=2;DP=55;ExcessHet=3.0103;FS=0.000;MLEAC=2;MLEAF=1.00;MQ=41.12;QD=27.99;SOR=1.487	GT:AD:DP:GQ:PL	1/1:0,55:55:99:2655,178,0
2L	12241896	.	A	ATT	2662.73	.	AC=2;AF=1.00;AN=2;DP=59;ExcessHet=3.0103;FS=0.000;MLEAC=2;MLEAF=1.00;MQ=40.99;QD=28.97;SOR=1.773	GT:AD:DP:GQ:PL	1/1:0,59:59:99:2700,181,0
2L	12241898	.	A	T	2626.77	.	AC=2;AF=1.00;AN=2;DP=57;ExcessHet=3.0103;FS=0.000;MLEAC=2;MLEAF=1.00;MQ=40.93;QD=30.08;SOR=1.692	GT:AD:DP:GQ:PL	1/1:0,57:57:99:2655,178,0
2L	12241905	2L_12241905_INS	T	TGATA	2617.73	.	AC=2;AF=1.00;AN=2;DB;DP=56;ExcessHet=3.0103;FS=0.000;MLEAC=2;MLEAF=1.00;MQ=40.96;QD=28.37;SOR=1.528	GT:AD:DP:GQ:PL	1/1:0,56:56:99:2655,178,0
2L	12241911	.	CTTTA	C	2572.73	.	AC=2;AF=1.00;AN=2;DP=56;ExcessHet=3.0103;FS=0.000;MLEAC=2;MLEAF=1.00;MQ=41.00;QD=28.86;SOR=1.781	GT:AD:DP:GQ:PL	1/1:0,56:56:99:2610,175,0
2L	12241937	2L_12241937_SNP	C	T	2734.77	.	AC=2;AF=1.00;AN=2;DB;DP=60;ExcessHet=3.0103;FS=0.000;MLEAC=2;MLEAF=1.00;MQ=41.43;QD=29.51;SOR=1.688	GT:AD:DP:GQ:PL	1/1:0,60:60:99:2763,189,0
2L	12241948	2L_12241948_SNP	C	A	2650.77	.	AC=2;AF=1.00;AN=2;DB;DP=62;ExcessHet=3.0103;FS=0.000;MLEAC=2;MLEAF=1.00;MQ=41.61;QD=26.67;SOR=1.888	GT:AD:DP:GQ:PL	1/1:0,62:62:99:2679,186,0
2L	12241985	2L_12241985_SNP	T	C	2950.77	.	AC=2;AF=1.00;AN=2;DB;DP=66;ExcessHet=3.0103;FS=0.000;MLEAC=2;MLEAF=1.00;MQ=42.09;QD=27.65;SOR=1.681	GT:AD:DP:GQ:PL	1/1:0,66:66:99:2979,205,0
2L	12241994	2L_12241994_SNP	G	A	3106.77	.	AC=2;AF=1.00;AN=2;DB;DP=66;ExcessHet=3.0103;FS=0.000;MLEAC=2;MLEAF=1.00;MQ=42.28;QD=31.79;SOR=1.574	GT:AD:DP:GQ:PL	1/1:0,66:66:99:3135,211,0
2L	12241995	2L_12241995_SNP	T	C	3076.77	.	AC=2;AF=1.00;AN=2;DB;DP=66;ExcessHet=3.0103;FS=0.000;MLEAC=2;MLEAF=1.00;MQ=42.28;QD=26.64;SOR=1.574	GT:AD:DP:GQ:PL	1/1:0,66:66:99:3105,208,0
2L	12242008	2L_12242008_SNP	G	A	3031.77	.	AC=2;AF=1.00;AN=2;DB;DP=66;ExcessHet=3.0103;FS=0.000;MLEAC=2;MLEAF=1.00;MQ=42.74;QD=27.26;SOR=1.574	GT:AD:DP:GQ:PL	1/1:0,66:66:99:3060,205,0
2L	12242023	2L_12242023_SNP	A	G	2874.77	.	AC=2;AF=1.00;AN=2;DB;DP=66;ExcessHet=3.0103;FS=0.000;MLEAC=2;MLEAF=1.00;MQ=42.85;QD=32.78;SOR=1.112	GT:AD:DP:GQ:PL	1/1:0,66:66:99:2903,202,0
2L	12242093	.	AATT	A	3229.73	.	AC=2;AF=1.00;AN=2;DP=73;ExcessHet=3.0103;FS=0.000;MLEAC=2;MLEAF=1.00;MQ=42.93;QD=33.43;SOR=0.779	GT:AD:DP:GQ:PL	1/1:0,71:71:99:3267,220,0
2L	12242109	.	A	C	3416.77	.	AC=2;AF=1.00;AN=2;DP=73;ExcessHet=3.0103;FS=0.000;MLEAC=2;MLEAF=1.00;MQ=42.91;QD=27.53;SOR=0.836	GT:AD:DP:GQ:PL	1/1:0,73:73:99:3445,232,0
2L	12242111	2L_12242111_SNP	G	T	3326.77	.	AC=2;AF=1.00;AN=2;DB;DP=75;ExcessHet=3.0103;FS=0.000;MLEAC=2;MLEAF=1.00;MQ=42.94;QD=30.80;SOR=0.774	GT:AD:DP:GQ:PL	1/1:0,75:75:99:3355,226,0
2L	12242149	2L_12242149_SNP	C	A	2023.77	.	AC=2;AF=1.00;AN=2;DB;DP=72;ExcessHet=3.0103;FS=0.000;MLEAC=2;MLEAF=1.00;MQ=43.14;QD=28.11;SOR=0.807	GT:AD:DP:GQ:PL	1/1:0,72:72:99:2052,216,0
2L	12242233	2L_12242233_SNP	A	G	1976.77	.	AC=2;AF=1.00;AN=2;DB;DP=74;ExcessHet=3.0103;FS=0.000;MLEAC=2;MLEAF=1.00;MQ=43.64;QD=26.71;SOR=0.992	GT:AD:DP:GQ:PL	1/1:0,74:74:99:2005,220,0
2L	12243023	2L_12243023_SNP	T	A	1951.77	.	AC=2;AF=1.00;AN=2;DB;DP=71;ExcessHet=3.0103;FS=0.000;MLEAC=2;MLEAF=1.00;MQ=43.97;QD=27.49;SOR=0.779	GT:AD:DP:GQ:PL	1/1:0,71:71:99:1980,212,0
2L	12243217	2L_12243217_SNP	G	A	2020.77	.	AC=2;AF=1.00;AN=2;DB;DP=71;ExcessHet=3.0103;FS=0.000;MLEAC=2;MLEAF=1.00;MQ=43.97;QD=28.46;SOR=0.971	GT:AD:DP:GQ:PL	1/1:0,71:71:99:2049,213,0
2L	12243244	2L_12243244_SNP	T	G	3119.77	.	AC=2;AF=1.00;AN=2;DB;DP=70;ExcessHet=3.0103;FS=0.000;MLEAC=2;MLEAF=1.00;MQ=43.97;QD=26.16;SOR=1.085	GT:AD:DP:GQ:PL	1/1:0,70:70:99:3148,214,0
2L	12243252	2L_12243252_SNP	A	C	3232.77	.	AC=2;AF=1.00;AN=2;DB;DP=75;ExcessHet=3.0103;FS=0.000;MLEAC=2;MLEAF=1.00;MQ=43.97;QD=28.34;SOR=0.955	GT:AD:DP:GQ:PL	1/1:0,75:75:99:3261,226,0
2L	12243292	2L_12243292_SNP	T	A	1978.77	.	AC=2;AF=1.00;AN=2;DB;DP=72;ExcessHet=3.0103;FS=0.000;MLEAC=2;MLEAF=1.00;MQ=44.00;QD=27.87;SOR=1.042	GT:AD:DP:GQ:PL	1/1:0,71:71:99:2007,213,0
2L	12243311	2L_12243311_SNP	C	G	1998.77	.	AC=2;AF=1.00;AN=2;DB;DP=74;ExcessHet=3.0103;FS=0.000;MLEAC=2;MLEAF=1.00;MQ=43.97;QD=27.38;SOR=0.836	GT:AD:DP:GQ:PL	1/1:0,73:73:99:2027,218,0
2L	12243547	2L_12243547_SNP	A	G	2307.77	.	AC=2;AF=1.00;AN=2;DB;DP=83;ExcessHet=3.0103;FS=0.000;MLEAC=2;MLEAF=1.00;MQ=44.00;QD=27.80;SOR=0.987	GT:AD:DP:GQ:PL	1/1:0,83:83:99:2336,248,0
2L	12243588	2L_12243588_SNP	G	A	2347.77	.	AC=2;AF=1.00;AN=2;DB;DP=87;ExcessHet=3.0103;FS=0.000;MLEAC=2;MLEAF=1.00;MQ=44.00;QD=26.99;SOR=0.763	GT:AD:DP:GQ:PL	1/1:0,87:87:99:2376,260,0
2L	12243861	2L_12243861_SNP	T	A	3119.77	.	AC=2;AF=1.00;AN=2;DB;DP=71;ExcessHet=3.0103;FS=0.000;MLEAC=2;MLEAF=1.00;MQ=44.00;QD=27.39;SOR=0.904	GT:AD:DP:GQ:PL	1/1:0,71:71:99:3148,214,0
2L	12243862	2L_12243862_SNP	C	T	3119.77	.	AC=2;AF=1.00;AN=2;DB;DP=71;ExcessHet=3.0103;FS=0.000;MLEAC=2;MLEAF=1.00;MQ=44.00;QD=37.46;SOR=0.904	GT:AD:DP:GQ:PL	1/1:0,71:71:99:3148,214,0
2L	12243900	2L_12243900_SNP	A	G	1973.77	.	AC=2;AF=1.00;AN=2;BaseQRankSum=1.654;ClippingRankSum=0.000;DB;DP=74;ExcessHet=3.0103;FS=0.000;MLEAC=2;MLEAF=1.00;MQ=44.00;MQRankSum=0.000;QD=26.67;ReadPosRankSum=-1.616;SOR=0.234	GT:AD:DP:GQ:PL	1/1:1,73:74:99:2002,199,0
2L	12243917	.	GA	G	1490.73	.	AC=2;AF=1.00;AN=2;DP=70;ExcessHet=3.0103;FS=0.000;MLEAC=2;MLEAF=1.00;MQ=44.00;QD=21.92;SOR=1.098	GT:AD:DP:GQ:PL	1/1:0,68:68:99:1528,203,0
2L	12243945	2L_12243945_SNP	A	G	3130.77	.	AC=2;AF=1.00;AN=2;DB;DP=70;ExcessHet=3.0103;FS=0.000;MLEAC=2;MLEAF=1.00;MQ=44.00;QD=33.90;SOR=1.244	GT:AD:DP:GQ:PL	1/1:0,70:70:99:3159,214,0
2L	12243951	2L_12243951_SNP	G	A	3161.77	.	AC=2;AF=1.00;AN=2;DB;DP=72;ExcessHet=3.0103;FS=0.000;MLEAC=2;MLEAF=1.00;MQ=44.00;QD=26.81;SOR=1.148	GT:AD:DP:GQ:PL	1/1:0,72:72:99:3190,217,0
2L	12243967	2L_12243967_SNP	A	T	1843.77	.	AC=2;AF=1.00;AN=2;DB;DP=68;ExcessHet=3.0103;FS=0.000;MLEAC=2;MLEAF=1.00;MQ=44.00;QD=27.11;SOR=0.949	GT:AD:DP:GQ:PL	1/1:0,68:68:99:1872,202,0
2L	12244099	2L_12244099_SNP	T	C	1643.77	.	AC=2;AF=1.00;AN=2;DB;DP=61;ExcessHet=3.0103;FS=0.000;MLEAC=2;MLEAF=1.00;MQ=44.00;QD=27.40;SOR=0.831	GT:AD:DP:GQ:PL	1/1:0,60:60:99:1672,180,0
2L	12244471	2L_12244471_SNP	C	T	1622.77	.	AC=2;AF=1.00;AN=2;BaseQRankSum=1.805;ClippingRankSum=0.000;DB;DP=62;ExcessHet=3.0103;FS=4.843;MLEAC=2;MLEAF=1.00;MQ=44.00;MQRankSum=0.000;QD=26.60;ReadPosRankSum=-0.501;SOR=1.539	GT:AD:DP:GQ:PL	1/1:1,60:61:99:1651,172,0
2L	12244623	2L_12244623_SNP	C	G	940.77	.	AC=2;AF=1.00;AN=2;DB;DP=37;ExcessHet=3.0103;FS=0.000;MLEAC=2;MLEAF=1.00;MQ=43.38;QD=25.43;SOR=1.121	GT:AD:DP:GQ:PL	1/1:0,37:37:99:969,109,0
2L	12244680	2L_12244680_SNP	C	T	985.77	.	AC=2;AF=1.00;AN=2;DB;DP=36;ExcessHet=3.0103;FS=0.000;MLEAC=2;MLEAF=1.00;MQ=42.89;QD=27.38;SOR=0.804	GT:AD:DP:GQ:PL	1/1:0,36:36:99:1014,108,0
2L	12244739	.	AGTATGCGTGT	A	1530.73	.	AC=2;AF=1.00;AN=2;DP=37;ExcessHet=3.0103;FS=0.000;MLEAC=2;MLEAF=1.00;MQ=42.14;QD=29.49;SOR=1.121	GT:AD:DP:GQ:PL	1/1:0,37:37:99:1568,111,0
2L	12244755	.	T	C	1611.77	.	AC=2;AF=1.00;AN=2;DP=39;ExcessHet=3.0103;FS=0.000;MLEAC=2;MLEAF=1.00;MQ=42.24;QD=34.56;SOR=0.968	GT:AD:DP:GQ:PL	1/1:0,39:39:99:1640,118,0
2L	12244916	2L_12244916_SNP	G	A	1382.77	.	AC=2;AF=1.00;AN=2;DB;DP=50;ExcessHet=3.0103;FS=0.000;MLEAC=2;MLEAF=1.00;MQ=43.49;QD=27.66;SOR=1.157	GT:AD:DP:GQ:PL	1/1:0,50:50:99:1411,150,0
2L	12244960	2L_12244960_SNP	A	G	2321.77	.	AC=2;AF=1.00;AN=2;DB;DP=54;ExcessHet=3.0103;FS=0.000;MLEAC=2;MLEAF=1.00;MQ=42.60;QD=25.14;SOR=1.118	GT:AD:DP:GQ:PL	1/1:0,54:54:99:2350,166,0
2L	12244979	2L_12244979_SNP	A	T	2513.77	.	AC=2;AF=1.00;AN=2;DB;DP=60;ExcessHet=3.0103;FS=0.000;MLEAC=2;MLEAF=1.00;MQ=42.34;QD=25.78;SOR=1.460	GT:AD:DP:GQ:PL	1/1:0,60:60:99:2542,184,0
2L	12245025	.	AAG	A	916.73	.	AC=2;AF=1.00;AN=2;BaseQRankSum=-0.711;ClippingRankSum=0.000;DP=60;ExcessHet=3.0103;FS=0.000;MLEAC=2;MLEAF=1.00;MQ=41.84;MQRankSum=1.014;QD=16.37;ReadPosRankSum=0.674;SOR=0.621	GT:AD:DP:GQ:PL	1/1:3,53:56:99:954,103,0
2L	12245038	2L_12245038_SNP	A	G	2761.77	.	AC=2;AF=1.00;AN=2;DB;DP=61;ExcessHet=3.0103;FS=0.000;MLEAC=2;MLEAF=1.00;MQ=41.81;QD=27.24;SOR=1.022	GT:AD:DP:GQ:PL	1/1:0,61:61:99:2790,187,0
2L	12245044	.	TA	T	2752.73	.	AC=2;AF=1.00;AN=2;DP=61;ExcessHet=3.0103;FS=0.000;MLEAC=2;MLEAF=1.00;MQ=41.74;QD=31.54;SOR=1.107	GT:AD:DP:GQ:PL	1/1:0,61:61:99:2790,187,0
2L	12245046	.	C	T	2761.77	.	AC=2;AF=1.00;AN=2;DP=61;ExcessHet=3.0103;FS=0.000;MLEAC=2;MLEAF=1.00;MQ=41.74;QD=30.67;SOR=1.107	GT:AD:DP:GQ:PL	1/1:0,61:61:99:2790,187,0
2L	12245047	.	A	ATTTTT	2752.73	.	AC=2;AF=1.00;AN=2;DP=62;ExcessHet=3.0103;FS=0.000;MLEAC=2;MLEAF=1.00;MQ=41.78;QD=30.64;SOR=1.057	GT:AD:DP:GQ:PL	1/1:0,62:62:99:2790,187,0
2L	12245052	.	A	AC	2707.73	.	AC=2;AF=1.00;AN=2;DP=60;ExcessHet=3.0103;FS=0.000;MLEAC=2;MLEAF=1.00;MQ=41.70;QD=32.48;SOR=0.986	GT:AD:DP:GQ:PL	1/1:0,60:60:99:2745,184,0
2L	12245054	.	T	A	2694.77	.	AC=2;AF=1.00;AN=2;DP=60;ExcessHet=3.0103;FS=0.000;MLEAC=2;MLEAF=1.00;MQ=41.70;QD=33.82;SOR=0.986	GT:AD:DP:GQ:PL	1/1:0,60:60:99:2723,184,0
2L	12245061	2L_12245061_SNP	G	C	2736.77	.	AC=2;AF=1.00;AN=2;DB;DP=62;ExcessHet=3.0103;FS=0.000;MLEAC=2;MLEAF=1.00;MQ=41.81;QD=33.23;SOR=1.057	GT:AD:DP:GQ:PL	1/1:0,62:62:99:2765,190,0
2L	12245120	2L_12245120_SNP	G	T	1885.77	.	AC=2;AF=1.00;AN=2;DB;DP=67;ExcessHet=3.0103;FS=0.000;MLEAC=2;MLEAF=1.00;MQ=42.75;QD=28.15;SOR=0.784	GT:AD:DP:GQ:PL	1/1:0,67:67:99:1914,201,0
2L	12245161	2L_12245161_SNP	C	T	1700.77	.	AC=2;AF=1.00;AN=2;DB;DP=61;ExcessHet=3.0103;FS=0.000;MLEAC=2;MLEAF=1.00;MQ=43.27;QD=27.88;SOR=0.725	GT:AD:DP:GQ:PL	1/1:0,61:61:99:1729,183,0
2L	12245294	2L_12245294_SNP	T	C	1411.77	.	AC=2;AF=1.00;AN=2;DB;DP=53;ExcessHet=3.0103;FS=0.000;MLEAC=2;MLEAF=1.00;MQ=43.26;QD=26.64;SOR=1.287	GT:AD:DP:GQ:PL	1/1:0,53:53:99:1440,158,0
2L	12245364	2L_12245364_SNP	A	G	2351.77	.	AC=2;AF=1.00;AN=2;DB;DP=53;ExcessHet=3.0103;FS=0.000;MLEAC=2;MLEAF=1.00;MQ=43.18;QD=26.60;SOR=1.179	GT:AD:DP:GQ:PL	1/1:0,53:53:99:2380,160,0
2L	12245365	2L_12245365_SNP	G	A	2351.77	.	AC=2;AF=1.00;AN=2;DB;DP=53;ExcessHet=3.0103;FS=0.000;MLEAC=2;MLEAF=1.00;MQ=43.18;QD=26.91;SOR=1.179	GT:AD:DP:GQ:PL	1/1:0,53:53:99:2380,160,0
2L	12245372	2L_12245372_SNP	C	A	2266.77	.	AC=2;AF=1.00;AN=2;DB;DP=50;ExcessHet=3.0103;FS=0.000;MLEAC=2;MLEAF=1.00;MQ=43.17;QD=26.80;SOR=1.051	GT:AD:DP:GQ:PL	1/1:0,50:50:99:2295,154,0
2L	12245378	2L_12245378_SNP	T	A	2176.77	.	AC=2;AF=1.00;AN=2;DB;DP=48;ExcessHet=3.0103;FS=0.000;MLEAC=2;MLEAF=1.00;MQ=43.18;QD=27.51;SOR=1.067	GT:AD:DP:GQ:PL	1/1:0,48:48:99:2205,147,0
2L	12245389	2L_12245389_SNP	A	G	2041.77	.	AC=2;AF=1.00;AN=2;DB;DP=46;ExcessHet=3.0103;FS=0.000;MLEAC=2;MLEAF=1.00;MQ=43.15;QD=26.95;SOR=0.976	GT:AD:DP:GQ:PL	1/1:0,46:46:99:2070,138,0
2L	12245402	2L_12245402_SNP	G	C	2086.77	.	AC=2;AF=1.00;AN=2;DB;DP=46;ExcessHet=3.0103;FS=0.000;MLEAC=2;MLEAF=1.00;MQ=43.15;QD=31.44;SOR=1.085	GT:AD:DP:GQ:PL	1/1:0,46:46:99:2115,141,0
2L	12245418	2L_12245418_SNP	A	T	2131.77	.	AC=2;AF=1.00;AN=2;DB;DP=48;ExcessHet=3.0103;FS=0.000;MLEAC=2;MLEAF=1.00;MQ=43.18;QD=29.27;SOR=1.179	GT:AD:DP:GQ:PL	1/1:0,48:48:99:2160,144,0
2L	12245420	2L_12245420_SNP	G	T	2131.77	.	AC=2;AF=1.00;AN=2;DB;DP=47;ExcessHet=3.0103;FS=0.000;MLEAC=2;MLEAF=1.00;MQ=43.16;QD=31.60;SOR=1.132	GT:AD:DP:GQ:PL	1/1:0,47:47:99:2160,144,0
2L	12245473	.	G	GTT	2437.73	.	AC=2;AF=1.00;AN=2;DP=55;ExcessHet=3.0103;FS=0.000;MLEAC=2;MLEAF=1.00;MQ=43.47;QD=34.83;SOR=1.061	GT:AD:DP:GQ:PL	1/1:0,55:55:99:2475,166,0
2L	12245474	.	GGA	G	2437.73	.	AC=2;AF=1.00;AN=2;DP=55;ExcessHet=3.0103;FS=0.000;MLEAC=2;MLEAF=1.00;MQ=43.47;QD=32.63;SOR=1.061	GT:AD:DP:GQ:PL	1/1:0,55:55:99:2475,166,0
2L	12245487	2L_12245487_SNP	A	T	2164.77	.	AC=2;AF=1.00;AN=2;DB;DP=48;ExcessHet=3.0103;FS=0.000;MLEAC=2;MLEAF=1.00;MQ=43.55;QD=29.19;SOR=1.067	GT:AD:DP:GQ:PL	1/1:0,48:48:99:2193,147,0
2L	12245554	2L_12245554_SNP	C	T	1560.77	.	AC=2;AF=1.00;AN=2;DB;DP=56;ExcessHet=3.0103;FS=0.000;MLEAC=2;MLEAF=1.00;MQ=43.72;QD=27.87;SOR=1.009	GT:AD:DP:GQ:PL	1/1:0,56:56:99:1589,168,0
2L	12245595	2L_12245595_SNP	G	C	1401.77	.	AC=2;AF=1.00;AN=2;DB;DP=50;ExcessHet=3.0103;FS=0.000;MLEAC=2;MLEAF=1.00;MQ=43.73;QD=28.04;SOR=0.952	GT:AD:DP:GQ:PL	1/1:0,50:50:99:1430,150,0
2L	12245649	2L_12245649_SNP	C	T	1583.77	.	AC=2;AF=1.00;AN=2;DB;DP=57;ExcessHet=3.0103;FS=0.000;MLEAC=2;MLEAF=1.00;MQ=43.74;QD=27.79;SOR=0.877	GT:AD:DP:GQ:PL	1/1:0,57:57:99:1612,171,0
2L	12245763	2L_12245763_SNP	G	A	1151.77	.	AC=2;AF=1.00;AN=2;DB;DP=43;ExcessHet=3.0103;FS=0.000;MLEAC=2;MLEAF=1.00;MQ=43.71;QD=26.79;SOR=1.055	GT:AD:DP:GQ:PL	1/1:0,43:43:99:1180,128,0
2L	12245805	2L_12245805_SNP	A	C	1347.77	.	AC=2;AF=1.00;AN=2;DB;DP=54;ExcessHet=3.0103;FS=0.000;MLEAC=2;MLEAF=1.00;MQ=43.45;QD=24.96;SOR=0.767	GT:AD:DP:GQ:PL	1/1:0,54:54:99:1376,159,0
2L	12245810	.	C	CTT	1474.73	.	AC=2;AF=1.00;AN=2;DP=55;ExcessHet=3.0103;FS=0.000;MLEAC=2;MLEAF=1.00;MQ=43.46;QD=30.10;SOR=0.829	GT:AD:DP:GQ:PL	1/1:0,49:49:99:1512,148,0
2L	12245842	2L_12245842_SNP	G	T	1511.77	.	AC=2;AF=1.00;AN=2;BaseQRankSum=1.773;ClippingRankSum=0.000;DB;DP=57;ExcessHet=3.0103;FS=3.087;MLEAC=2;MLEAF=1.00;MQ=43.53;MQRankSum=-0.383;QD=26.52;ReadPosRankSum=0.061;SOR=0.335	GT:AD:DP:GQ:PL	1/1:1,56:57:99:1540,161,0
2L	12245879	2L_12245879_SNP	A	T	1594.77	.	AC=2;AF=1.00;AN=2;DB;DP=60;ExcessHet=3.0103;FS=0.000;MLEAC=2;MLEAF=1.00;MQ=43.77;QD=26.58;SOR=0.693	GT:AD:DP:GQ:PL	1/1:0,60:60:99:1623,179,0
2L	12245898	2L_12245898_SNP	C	T	1554.77	.	AC=2;AF=1.00;AN=2;DB;DP=57;ExcessHet=3.0103;FS=0.000;MLEAC=2;MLEAF=1.00;MQ=43.81;QD=27.28;SOR=0.877	GT:AD:DP:GQ:PL	1/1:0,57:57:99:1583,170,0
2L	12245970	2L_12245970_SNP	C	T	1149.77	.	AC=2;AF=1.00;AN=2;DB;DP=41;ExcessHet=3.0103;FS=0.000;MLEAC=2;MLEAF=1.00;MQ=44.00;QD=28.04;SOR=3.312	GT:AD:DP:GQ:PL	1/1:0,41:41:99:1178,123,0
2L	12246076	.	TAA	T	2341.73	.	AC=2;AF=1.00;AN=2;DP=57;ExcessHet=3.0103;FS=0.000;MLEAC=2;MLEAF=1.00;MQ=43.86;QD=26.43;SOR=1.287	GT:AD:DP:GQ:PL	1/1:0,53:53:99:2379,160,0
2L	12246087	.	T	G	2410.77	.	AC=2;AF=1.00;AN=2;DP=55;ExcessHet=3.0103;FS=0.000;MLEAC=2;MLEAF=1.00;MQ=43.86;QD=32.18;SOR=1.262	GT:AD:DP:GQ:PL	1/1:0,55:55:99:2439,166,0
2L	12246171	2L_12246171_SNP	T	C	1361.77	.	AC=2;AF=1.00;AN=2;DB;DP=52;ExcessHet=3.0103;FS=0.000;MLEAC=2;MLEAF=1.00;MQ=44.00;QD=26.70;SOR=0.994	GT:AD:DP:GQ:PL	1/1:0,51:51:99:1390,152,0
2L	12246324	2L_12246324_SNP	C	A	2707.77	.	AC=2;AF=1.00;AN=2;DB;DP=62;ExcessHet=3.0103;FS=0.000;MLEAC=2;MLEAF=1.00;MQ=43.72;QD=34.62;SOR=0.976	GT:AD:DP:GQ:PL	1/1:0,62:62:99:2736,187,0
2L	12246329	2L_12246329_SNP	C	G	2785.77	.	AC=2;AF=1.00;AN=2;DB;DP=64;ExcessHet=3.0103;FS=0.000;MLEAC=2;MLEAF=1.00;MQ=43.73;QD=26.89;SOR=0.892	GT:AD:DP:GQ:PL	1/1:0,64:64:99:2814,193,0
2L	12246476	2L_12246476_SNP	A	G	2308.77	.	AC=2;AF=1.00;AN=2;DB;DP=52;ExcessHet=3.0103;FS=0.000;MLEAC=2;MLEAF=1.00;MQ=43.30;QD=29.83;SOR=0.770	GT:AD:DP:GQ:PL	1/1:0,52:52:99:2337,160,0
2L	12246482	2L_12246482_DEL	AC	A	2205.73	.	AC=2;AF=1.00;AN=2;DB;DP=49;ExcessHet=3.0103;FS=0.000;MLEAC=2;MLEAF=1.00;MQ=43.21;QD=25.20;SOR=0.733	GT:AD:DP:GQ:PL	1/1:0,49:49:99:2243,151,0
2L	12246486	2L_12246486_SNP	T	A	2214.77	.	AC=2;AF=1.00;AN=2;DB;DP=50;ExcessHet=3.0103;FS=0.000;MLEAC=2;MLEAF=1.00;MQ=43.23;QD=32.18;SOR=0.773	GT:AD:DP:GQ:PL	1/1:0,50:50:99:2243,151,0
2L	12246594	2L_12246594_SNP	C	G	2530.77	.	AC=2;AF=1.00;AN=2;DB;DP=59;ExcessHet=3.0103;FS=0.000;MLEAC=2;MLEAF=1.00;MQ=41.86;QD=29.66;SOR=0.796	GT:AD:DP:GQ:PL	1/1:0,59:59:99:2559,178,0
2L	12246604	2L_12246604_SNP	T	C	2431.77	.	AC=2;AF=1.00;AN=2;DB;DP=54;ExcessHet=3.0103;FS=0.000;MLEAC=2;MLEAF=1.00;MQ=41.55;QD=27.05;SOR=0.767	GT:AD:DP:GQ:PL	1/1:0,54:54:99:2460,166,0
2L	12246607	2L_12246607_SNP	T	A	2446.77	.	AC=2;AF=1.00;AN=2;DB;DP=54;ExcessHet=3.0103;FS=0.000;MLEAC=2;MLEAF=1.00;MQ=41.55;QD=27.35;SOR=0.767	GT:AD:DP:GQ:PL	1/1:0,54:54:99:2475,166,0
2L	12246625	.	TTA	T	2572.73	.	AC=2;AF=1.00;AN=2;DP=58;ExcessHet=3.0103;FS=0.000;MLEAC=2;MLEAF=1.00;MQ=41.17;QD=28.19;SOR=0.836	GT:AD:DP:GQ:PL	1/1:0,58:58:99:2610,175,0
2L	12246632	2L_12246632_SNP	A	C	2716.77	.	AC=2;AF=1.00;AN=2;DB;DP=58;ExcessHet=3.0103;FS=0.000;MLEAC=2;MLEAF=1.00;MQ=41.03;QD=30.52;SOR=0.914	GT:AD:DP:GQ:PL	1/1:0,58:58:99:2745,184,0
2L	12246639	2L_12246639_SNP	T	A	2716.77	.	AC=2;AF=1.00;AN=2;DB;DP=61;ExcessHet=3.0103;FS=0.000;MLEAC=2;MLEAF=1.00;MQ=40.74;QD=31.09;SOR=0.865	GT:AD:DP:GQ:PL	1/1:0,61:61:99:2745,184,0
2L	12246650	.	TAAAA	T	2572.73	.	AC=2;AF=1.00;AN=2;DP=54;ExcessHet=3.0103;FS=0.000;MLEAC=2;MLEAF=1.00;MQ=40.26;QD=29.73;SOR=1.118	GT:AD:DP:GQ:PL	1/1:0,54:54:99:2610,175,0
2L	12246655	.	TATAACTTC	T	2437.73	.	AC=2;AF=1.00;AN=2;DP=54;ExcessHet=3.0103;FS=0.000;MLEAC=2;MLEAF=1.00;MQ=40.26;QD=32.51;SOR=1.118	GT:AD:DP:GQ:PL	1/1:0,54:54:99:2475,166,0
2L	12246668	2L_12246668_SNP	A	G	2356.77	.	AC=2;AF=1.00;AN=2;DB;DP=53;ExcessHet=3.0103;FS=0.000;MLEAC=2;MLEAF=1.00;MQ=39.99;QD=29.46;SOR=1.179	GT:AD:DP:GQ:PL	1/1:0,53:53:99:2385,160,0
2L	12246673	2L_12246673_SNP	G	A	2446.77	.	AC=2;AF=1.00;AN=2;DB;DP=53;ExcessHet=3.0103;FS=0.000;MLEAC=2;MLEAF=1.00;MQ=39.97;QD=32.57;SOR=1.179	GT:AD:DP:GQ:PL	1/1:0,53:53:99:2475,166,0
2L	12246677	2L_12246677_SNP	T	G	2536.77	.	AC=2;AF=1.00;AN=2;DB;DP=56;ExcessHet=3.0103;FS=0.000;MLEAC=2;MLEAF=1.00;MQ=40.07;QD=32.61;SOR=1.199	GT:AD:DP:GQ:PL	1/1:0,56:56:99:2565,172,0
2L	12246678	2L_12246678_SNP	C	A	2626.77	.	AC=2;AF=1.00;AN=2;DB;DP=57;ExcessHet=3.0103;FS=0.000;MLEAC=2;MLEAF=1.00;MQ=40.14;QD=25.14;SOR=1.238	GT:AD:DP:GQ:PL	1/1:0,57:57:99:2655,178,0
2L	12246679	.	A	ATG	2617.73	.	AC=2;AF=1.00;AN=2;DP=57;ExcessHet=3.0103;FS=0.000;MLEAC=2;MLEAF=1.00;MQ=40.14;QD=26.00;SOR=1.238	GT:AD:DP:GQ:PL	1/1:0,57:57:99:2655,178,0
2L	12246692	2L_12246692_SNP	T	C	2630.77	.	AC=2;AF=1.00;AN=2;DB;DP=61;ExcessHet=3.0103;FS=0.000;MLEAC=2;MLEAF=1.00;MQ=40.25;QD=32.84;SOR=1.197	GT:AD:DP:GQ:PL	1/1:0,61:61:99:2659,184,0
2L	12246721	2L_12246721_SNP	C	T	2731.77	.	AC=2;AF=1.00;AN=2;DB;DP=62;ExcessHet=3.0103;FS=0.000;MLEAC=2;MLEAF=1.00;MQ=40.72;QD=27.03;SOR=0.976	GT:AD:DP:GQ:PL	1/1:0,62:62:99:2760,187,0
2L	12246726	2L_12246726_SNP	T	C	2821.77	.	AC=2;AF=1.00;AN=2;DB;DP=62;ExcessHet=3.0103;FS=0.000;MLEAC=2;MLEAF=1.00;MQ=40.73;QD=31.07;SOR=1.057	GT:AD:DP:GQ:PL	1/1:0,62:62:99:2850,193,0
2L	12246739	2L_12246739_SNP	A	T	2663.77	.	AC=2;AF=1.00;AN=2;DB;DP=59;ExcessHet=3.0103;FS=0.000;MLEAC=2;MLEAF=1.00;MQ=40.95;QD=29.33;SOR=1.034	GT:AD:DP:GQ:PL	1/1:0,59:59:99:2692,181,0
2L	12246741	2L_12246741_SNP	T	C	2618.77	.	AC=2;AF=1.00;AN=2;DB;DP=59;ExcessHet=3.0103;FS=0.000;MLEAC=2;MLEAF=1.00;MQ=40.95;QD=27.26;SOR=1.034	GT:AD:DP:GQ:PL	1/1:0,59:59:99:2647,178,0
2L	12246766	.	ATT	A	2942.73	.	AC=2;AF=1.00;AN=2;DP=68;ExcessHet=3.0103;FS=0.000;MLEAC=2;MLEAF=1.00;MQ=41.47;QD=28.64;SOR=0.917	GT:AD:DP:GQ:PL	1/1:0,67:67:99:2980,205,0
2L	12246775	.	T	C	3085.77	.	AC=2;AF=1.00;AN=2;DP=72;ExcessHet=3.0103;FS=0.000;MLEAC=2;MLEAF=1.00;MQ=41.60;QD=32.84;SOR=0.934	GT:AD:DP:GQ:PL	1/1:0,72:72:99:3114,217,0
2L	12246952	2L_12246952_SNP	C	G	2589.77	.	AC=2;AF=1.00;AN=2;DB;DP=60;ExcessHet=3.0103;FS=0.000;MLEAC=2;MLEAF=1.00;MQ=41.55;QD=28.59;SOR=0.831	GT:AD:DP:GQ:PL	1/1:0,60:60:99:2618,181,0
2L	12246968	2L_12246968_SNP	G	A	2470.77	.	AC=2;AF=1.00;AN=2;DB;DP=55;ExcessHet=3.0103;FS=0.000;MLEAC=2;MLEAF=1.00;MQ=41.69;QD=23.79;SOR=0.970	GT:AD:DP:GQ:PL	1/1:0,55:55:99:2499,169,0
2L	12246969	.	TGTG	T	2437.73	.	AC=2;AF=1.00;AN=2;DP=55;ExcessHet=3.0103;FS=0.000;MLEAC=2;MLEAF=1.00;MQ=41.69;QD=25.66;SOR=0.970	GT:AD:DP:GQ:PL	1/1:0,55:55:99:2475,166,0
2L	12246973	.	AG	A	2437.73	.	AC=2;AF=1.00;AN=2;DP=55;ExcessHet=3.0103;FS=0.000;MLEAC=2;MLEAF=1.00;MQ=41.69;QD=29.36;SOR=0.970	GT:AD:DP:GQ:PL	1/1:0,55:55:99:2475,166,0
2L	12247003	.	TG	T	2498.73	.	AC=2;AF=1.00;AN=2;DP=55;ExcessHet=3.0103;FS=0.000;MLEAC=2;MLEAF=1.00;MQ=40.11;QD=28.49;SOR=0.729	GT:AD:DP:GQ:PL	1/1:0,55:55:99:2536,172,0
2L	12247006	.	TGTGTGTGTG	T	2498.73	.	AC=2;AF=1.00;AN=2;DP=56;ExcessHet=3.0103;FS=0.000;MLEAC=2;MLEAF=1.00;MQ=40.15;QD=26.30;SOR=0.765	GT:AD:DP:GQ:PL	1/1:0,56:56:99:2536,172,0
2L	12247166	2L_12247166_SNP	C	G	1787.77	.	AC=2;AF=1.00;AN=2;DB;DP=66;ExcessHet=3.0103;FS=0.000;MLEAC=2;MLEAF=1.00;MQ=42.17;QD=27.09;SOR=1.033	GT:AD:DP:GQ:PL	1/1:0,66:66:99:1816,198,0
2L	12247224	2L_12247224_SNP	T	C	2776.77	.	AC=2;AF=1.00;AN=2;DB;DP=63;ExcessHet=3.0103;FS=0.000;MLEAC=2;MLEAF=1.00;MQ=40.99;QD=28.02;SOR=0.933	GT:AD:DP:GQ:PL	1/1:0,63:63:99:2805,190,0
2L	12247228	2L_12247228_SNP	C	T	2742.77	.	AC=2;AF=1.00;AN=2;DB;DP=61;ExcessHet=3.0103;FS=0.000;MLEAC=2;MLEAF=1.00;MQ=40.88;QD=30.75;SOR=0.941	GT:AD:DP:GQ:PL	1/1:0,61:61:99:2771,187,0
2L	12247230	2L_12247230_SNP	C	T	2716.77	.	AC=2;AF=1.00;AN=2;DB;DP=61;ExcessHet=3.0103;FS=0.000;MLEAC=2;MLEAF=1.00;MQ=40.88;QD=31.34;SOR=0.941	GT:AD:DP:GQ:PL	1/1:0,61:61:99:2745,184,0
2L	12247241	2L_12247241_SNP	G	A	2671.77	.	AC=2;AF=1.00;AN=2;DB;DP=60;ExcessHet=3.0103;FS=0.000;MLEAC=2;MLEAF=1.00;MQ=40.76;QD=31.64;SOR=0.760	GT:AD:DP:GQ:PL	1/1:0,60:60:99:2700,181,0
2L	12247246	2L_12247246_SNP	C	G	2671.77	.	AC=2;AF=1.00;AN=2;DB;DP=57;ExcessHet=3.0103;FS=0.000;MLEAC=2;MLEAF=1.00;MQ=40.62;QD=34.89;SOR=0.728	GT:AD:DP:GQ:PL	1/1:0,57:57:99:2700,181,0
2L	12247249	2L_12247249_SNP	A	G	2626.77	.	AC=2;AF=1.00;AN=2;DB;DP=58;ExcessHet=3.0103;FS=0.000;MLEAC=2;MLEAF=1.00;MQ=40.61;QD=25.33;SOR=0.762	GT:AD:DP:GQ:PL	1/1:0,58:58:99:2655,178,0
2L	12247252	2L_12247252_SNP	A	C	2626.77	.	AC=2;AF=1.00;AN=2;DB;DP=59;ExcessHet=3.0103;FS=0.000;MLEAC=2;MLEAF=1.00;MQ=40.62;QD=30.93;SOR=0.796	GT:AD:DP:GQ:PL	1/1:0,59:59:99:2655,178,0
2L	12247256	.	T	TA	2617.73	.	AC=2;AF=1.00;AN=2;DP=58;ExcessHet=3.0103;FS=0.000;MLEAC=2;MLEAF=1.00;MQ=40.55;QD=30.05;SOR=0.762	GT:AD:DP:GQ:PL	1/1:0,58:58:99:2655,178,0
2L	12247260	2L_12247260_SNP	T	C	2626.77	.	AC=2;AF=1.00;AN=2;DB;DP=59;ExcessHet=3.0103;FS=0.000;MLEAC=2;MLEAF=1.00;MQ=40.54;QD=34.29;SOR=0.796	GT:AD:DP:GQ:PL	1/1:0,59:59:99:2655,178,0
2L	12247277	2L_12247277_SNP	A	T	2671.77	.	AC=2;AF=1.00;AN=2;DB;DP=58;ExcessHet=3.0103;FS=0.000;MLEAC=2;MLEAF=1.00;MQ=40.44;QD=32.79;SOR=0.997	GT:AD:DP:GQ:PL	1/1:0,58:58:99:2700,181,0
2L	12247295	2L_12247295_SNP	G	T	2491.77	.	AC=2;AF=1.00;AN=2;DB;DP=54;ExcessHet=3.0103;FS=0.000;MLEAC=2;MLEAF=1.00;MQ=40.93;QD=26.54;SOR=0.931	GT:AD:DP:GQ:PL	1/1:0,54:54:99:2520,169,0
2L	12247298	2L_12247298_SNP	C	T	2446.77	.	AC=2;AF=1.00;AN=2;DB;DP=53;ExcessHet=3.0103;FS=0.000;MLEAC=2;MLEAF=1.00;MQ=40.93;QD=31.17;SOR=1.077	GT:AD:DP:GQ:PL	1/1:0,53:53:99:2475,166,0
2L	12247299	2L_12247299_SNP	T	G	2536.77	.	AC=2;AF=1.00;AN=2;DB;DP=53;ExcessHet=3.0103;FS=0.000;MLEAC=2;MLEAF=1.00;MQ=40.93;QD=26.96;SOR=1.077	GT:AD:DP:GQ:PL	1/1:0,53:53:99:2565,172,0
2L	12247314	2L_12247314_DEL	ATAGGAATC	A	2392.73	.	AC=2;AF=1.00;AN=2;DB;DP=54;ExcessHet=3.0103;FS=0.000;MLEAC=2;MLEAF=1.00;MQ=41.32;QD=24.72;SOR=1.118	GT:AD:DP:GQ:PL	1/1:0,54:54:99:2430,163,0
2L	12247331	2L_12247331_SNP	T	A	2626.77	.	AC=2;AF=1.00;AN=2;DB;DP=56;ExcessHet=3.0103;FS=0.000;MLEAC=2;MLEAF=1.00;MQ=41.46;QD=29.84;SOR=1.199	GT:AD:DP:GQ:PL	1/1:0,56:56:99:2655,178,0
2L	12247335	2L_12247335_SNP	T	A	2581.77	.	AC=2;AF=1.00;AN=2;DB;DP=58;ExcessHet=3.0103;FS=0.000;MLEAC=2;MLEAF=1.00;MQ=41.68;QD=27.33;SOR=1.382	GT:AD:DP:GQ:PL	1/1:0,58:58:99:2610,175,0
2L	12247345	2L_12247345_SNP	T	C	2626.77	.	AC=2;AF=1.00;AN=2;DB;DP=58;ExcessHet=3.0103;FS=0.000;MLEAC=2;MLEAF=1.00;MQ=41.94;QD=31.94;SOR=1.609	GT:AD:DP:GQ:PL	1/1:0,58:58:99:2655,178,0
2L	12247364	2L_12247364_SNP	A	G	2716.77	.	AC=2;AF=1.00;AN=2;DB;DP=59;ExcessHet=3.0103;FS=0.000;MLEAC=2;MLEAF=1.00;MQ=42.29;QD=30.74;SOR=1.421	GT:AD:DP:GQ:PL	1/1:0,59:59:99:2745,184,0
2L	12247369	.	ACTTG	A	2611.73	.	AC=2;AF=1.00;AN=2;DP=58;ExcessHet=3.0103;FS=0.000;MLEAC=2;MLEAF=1.00;MQ=42.36;QD=34.12;SOR=1.278	GT:AD:DP:GQ:PL	1/1:0,58:58:99:2649,178,0
2L	12247644	2L_12247644_SNP	C	G	2158.77	.	AC=2;AF=1.00;AN=2;DB;DP=78;ExcessHet=3.0103;FS=0.000;MLEAC=2;MLEAF=1.00;MQ=43.64;QD=27.68;SOR=0.798	GT:AD:DP:GQ:PL	1/1:0,78:78:99:2187,234,0
2L	12247686	2L_12247686_SNP	C	T	3083.77	.	AC=2;AF=1.00;AN=2;DB;DP=72;ExcessHet=3.0103;FS=0.000;MLEAC=2;MLEAF=1.00;MQ=43.77;QD=26.73;SOR=1.002	GT:AD:DP:GQ:PL	1/1:0,72:72:99:3112,220,0
2L	12247709	2L_12247709_SNP	G	A	3051.77	.	AC=2;AF=1.00;AN=2;DB;DP=71;ExcessHet=3.0103;FS=0.000;MLEAC=2;MLEAF=1.00;MQ=43.73;QD=30.36;SOR=1.276	GT:AD:DP:GQ:PL	1/1:0,71:71:99:3080,217,0
2L	12247737	2L_12247737_SNP	A	G	1785.77	.	AC=2;AF=1.00;AN=2;DB;DP=67;ExcessHet=3.0103;FS=0.000;MLEAC=2;MLEAF=1.00;MQ=43.66;QD=26.65;SOR=1.318	GT:AD:DP:GQ:PL	1/1:0,67:67:99:1814,200,0
2L	12247874	2L_12247874_SNP	A	C	1732.77	.	AC=2;AF=1.00;AN=2;BaseQRankSum=-0.629;ClippingRankSum=0.000;DB;DP=66;ExcessHet=3.0103;FS=0.000;MLEAC=2;MLEAF=1.00;MQ=43.68;MQRankSum=-0.352;QD=26.25;ReadPosRankSum=1.229;SOR=0.235	GT:AD:DP:GQ:PL	1/1:1,65:66:99:1761,169,0
2L	12248082	2L_12248082_SNP	G	T	2844.77	.	AC=2;AF=1.00;AN=2;DB;DP=64;ExcessHet=3.0103;FS=0.000;MLEAC=2;MLEAF=1.00;MQ=42.16;QD=30.06;SOR=0.693	GT:AD:DP:GQ:PL	1/1:0,64:64:99:2873,193,0
2L	12248088	.	C	CT	2797.73	.	AC=2;AF=1.00;AN=2;DP=63;ExcessHet=3.0103;FS=0.000;MLEAC=2;MLEAF=1.00;MQ=42.13;QD=36.40;SOR=0.724	GT:AD:DP:GQ:PL	1/1:0,63:63:99:2835,190,0
2L	12248112	2L_12248112_SNP	C	A	2581.77	.	AC=2;AF=1.00;AN=2;BaseQRankSum=1.821;ClippingRankSum=0.000;DB;DP=59;ExcessHet=3.0103;FS=0.000;MLEAC=2;MLEAF=1.00;MQ=42.06;MQRankSum=-1.055;QD=32.56;ReadPosRankSum=1.733;SOR=0.283	GT:AD:DP:GQ:PL	1/1:1,58:59:99:2610,136,0
2L	12248115	2L_12248115_SNP	A	G	2581.77	.	AC=2;AF=1.00;AN=2;BaseQRankSum=1.851;ClippingRankSum=0.000;DB;DP=60;ExcessHet=3.0103;FS=0.000;MLEAC=2;MLEAF=1.00;MQ=42.04;MQRankSum=-1.066;QD=31.40;ReadPosRankSum=1.531;SOR=0.266	GT:AD:DP:GQ:PL	1/1:1,59:60:99:2610,136,0
2L	12248127	2L_12248127_SNP	A	G	2446.77	.	AC=2;AF=1.00;AN=2;BaseQRankSum=-0.499;ClippingRankSum=0.000;DB;DP=56;ExcessHet=3.0103;FS=0.000;MLEAC=2;MLEAF=1.00;MQ=41.82;MQRankSum=-1.201;QD=28.47;ReadPosRankSum=0.990;SOR=0.269	GT:AD:DP:GQ:PL	1/1:1,55:56:99:2475,127,0
2L	12248138	2L_12248138_SNP	A	T	2356.77	.	AC=2;AF=1.00;AN=2;BaseQRankSum=1.681;ClippingRankSum=0.000;DB;DP=53;ExcessHet=3.0103;FS=0.000;MLEAC=2;MLEAF=1.00;MQ=41.47;MQRankSum=-1.377;QD=30.04;ReadPosRankSum=0.458;SOR=0.374	GT:AD:DP:GQ:PL	1/1:1,52:53:99:2385,121,0
2L	12248139	2L_12248139_SNP	T	A	2311.77	.	AC=2;AF=1.00;AN=2;BaseQRankSum=1.787;ClippingRankSum=0.000;DB;DP=53;ExcessHet=3.0103;FS=0.000;MLEAC=2;MLEAF=1.00;MQ=41.47;MQRankSum=-1.377;QD=31.06;ReadPosRankSum=0.458;SOR=0.374	GT:AD:DP:GQ:PL	1/1:1,52:53:99:2340,118,0
2L	12248143	2L_12248143_SNP	A	T	2266.77	.	AC=2;AF=1.00;AN=2;BaseQRankSum=1.815;ClippingRankSum=0.000;DB;DP=53;ExcessHet=3.0103;FS=0.000;MLEAC=2;MLEAF=1.00;MQ=41.47;MQRankSum=-1.377;QD=28.06;ReadPosRankSum=0.523;SOR=0.374	GT:AD:DP:GQ:PL	1/1:1,52:53:99:2295,115,0
2L	12248150	2L_12248150_SNP	T	A	2221.77	.	AC=2;AF=1.00;AN=2;BaseQRankSum=1.811;ClippingRankSum=0.000;DB;DP=51;ExcessHet=3.0103;FS=0.000;MLEAC=2;MLEAF=1.00;MQ=41.52;MQRankSum=-1.402;QD=24.52;ReadPosRankSum=0.884;SOR=0.435	GT:AD:DP:GQ:PL	1/1:1,50:51:99:2250,112,0
2L	12248153	2L_12248153_SNP	T	G	2221.77	.	AC=2;AF=1.00;AN=2;BaseQRankSum=1.861;ClippingRankSum=0.000;DB;DP=50;ExcessHet=3.0103;FS=0.000;MLEAC=2;MLEAF=1.00;MQ=41.47;MQRankSum=-1.433;QD=38.31;ReadPosRankSum=1.144;SOR=0.412	GT:AD:DP:GQ:PL	1/1:1,49:50:99:2250,112,0
2L	12248168	2L_12248168_SNP	A	G	2311.77	.	AC=2;AF=1.00;AN=2;DB;DP=49;ExcessHet=3.0103;FS=0.000;MLEAC=2;MLEAF=1.00;MQ=41.50;QD=32.58;SOR=0.818	GT:AD:DP:GQ:PL	1/1:0,49:49:99:2340,118,0
2L	12248169	2L_12248169_SNP	G	T	2221.77	.	AC=2;AF=1.00;AN=2;DB;DP=49;ExcessHet=3.0103;FS=0.000;MLEAC=2;MLEAF=1.00;MQ=41.50;QD=30.47;SOR=0.818	GT:AD:DP:GQ:PL	1/1:0,49:49:99:2250,112,0
2L	12248179	.	AACGATTTAAATTCTATGATATATGTG	A	2392.73	.	AC=2;AF=1.00;AN=2;DP=49;ExcessHet=3.0103;FS=0.000;MLEAC=2;MLEAF=1.00;MQ=41.78;QD=26.57;SOR=0.909	GT:AD:DP:GQ:PL	1/1:0,49:49:99:2430,163,0
2L	12248209	.	TCAACAAA	T	2243.73	.	AC=2;AF=1.00;AN=2;DP=51;ExcessHet=3.0103;FS=0.000;MLEAC=2;MLEAF=1.00;MQ=41.83;QD=28.19;SOR=0.732	GT:AD:DP:GQ:PL	1/1:0,51:51:99:2281,154,0
2L	12248284	2L_12248284_SNP	G	A	1320.77	.	AC=2;AF=1.00;AN=2;DB;DP=48;ExcessHet=3.0103;FS=0.000;MLEAC=2;MLEAF=1.00;MQ=43.03;QD=27.52;SOR=1.067	GT:AD:DP:GQ:PL	1/1:0,48:48:99:1349,144,0
2L	12248630	2L_12248630_SNP	G	T	1440.77	.	AC=2;AF=1.00;AN=2;BaseQRankSum=0.034;ClippingRankSum=0.000;DB;DP=54;ExcessHet=3.0103;FS=3.345;MLEAC=2;MLEAF=1.00;MQ=43.78;MQRankSum=-0.255;QD=26.68;ReadPosRankSum=1.550;SOR=0.525	GT:AD:DP:GQ:PL	1/1:1,53:54:99:1469,133,0
2L	12248875	.	TCTTG	T	3067.73	.	AC=2;AF=1.00;AN=2;DP=69;ExcessHet=3.0103;FS=0.000;MLEAC=2;MLEAF=1.00;MQ=43.09;QD=27.57;SOR=0.949	GT:AD:DP:GQ:PL	1/1:0,68:68:99:3105,208,0
2L	12248881	.	CTAA	C	3067.73	.	AC=2;AF=1.00;AN=2;DP=69;ExcessHet=3.0103;FS=0.000;MLEAC=2;MLEAF=1.00;MQ=43.09;QD=30.80;SOR=0.910	GT:AD:DP:GQ:PL	1/1:0,69:69:99:3105,208,0
2L	12248886	.	A	ATT	3157.73	.	AC=2;AF=1.00;AN=2;DP=69;ExcessHet=3.0103;FS=0.000;MLEAC=2;MLEAF=1.00;MQ=43.09;QD=30.09;SOR=0.910	GT:AD:DP:GQ:PL	1/1:0,69:69:99:3195,214,0
2L	12248889	.	T	TCTAA	3112.73	.	AC=2;AF=1.00;AN=2;DP=70;ExcessHet=3.0103;FS=0.000;MLEAC=2;MLEAF=1.00;MQ=43.11;QD=31.49;SOR=0.874	GT:AD:DP:GQ:PL	1/1:0,70:70:99:3150,211,0
2L	12248926	2L_12248926_SNP	A	G	1686.77	.	AC=2;AF=1.00;AN=2;DB;DP=63;ExcessHet=3.0103;FS=0.000;MLEAC=2;MLEAF=1.00;MQ=43.18;QD=26.77;SOR=0.859	GT:AD:DP:GQ:PL	1/1:0,63:63:99:1715,187,0
2L	12248941	2L_12248941_SNP	T	C	1763.77	.	AC=2;AF=1.00;AN=2;DB;DP=64;ExcessHet=3.0103;FS=0.000;MLEAC=2;MLEAF=1.00;MQ=43.13;QD=27.56;SOR=0.822	GT:AD:DP:GQ:PL	1/1:0,64:64:99:1792,192,0
2L	12248961	2L_12248961_SNP	G	A	1604.77	.	AC=2;AF=1.00;AN=2;DB;DP=58;ExcessHet=3.0103;FS=0.000;MLEAC=2;MLEAF=1.00;MQ=43.18;QD=27.67;SOR=0.762	GT:AD:DP:GQ:PL	1/1:0,58:58:99:1633,174,0
2L	12249017	.	G	C	2403.77	.	AC=2;AF=1.00;AN=2;DP=54;ExcessHet=3.0103;FS=0.000;MLEAC=2;MLEAF=1.00;MQ=43.55;QD=32.20;SOR=0.767	GT:AD:DP:GQ:PL	1/1:0,54:54:99:2432,166,0
2L	12249019	2L_12249019_SNP	C	T	2427.77	.	AC=2;AF=1.00;AN=2;DB;DP=54;ExcessHet=3.0103;FS=0.000;MLEAC=2;MLEAF=1.00;MQ=43.60;QD=31.63;SOR=0.846	GT:AD:DP:GQ:PL	1/1:0,54:54:99:2456,169,0
2L	12249175	2L_12249175_SNP	C	A	2646.77	.	AC=2;AF=1.00;AN=2;DB;DP=61;ExcessHet=3.0103;FS=0.000;MLEAC=2;MLEAF=1.00;MQ=43.68;QD=32.98;SOR=1.022	GT:AD:DP:GQ:PL	1/1:0,61:61:99:2675,184,0
2L	12249180	2L_12249180_SNP	T	C	2690.77	.	AC=2;AF=1.00;AN=2;DB;DP=60;ExcessHet=3.0103;FS=0.000;MLEAC=2;MLEAF=1.00;MQ=43.64;QD=29.27;SOR=0.986	GT:AD:DP:GQ:PL	1/1:0,60:60:99:2719,187,0
2L	12249238	2L_12249238_SNP	T	C	2364.77	.	AC=2;AF=1.00;AN=2;DB;DP=58;ExcessHet=3.0103;FS=0.000;MLEAC=2;MLEAF=1.00;MQ=43.68;QD=31.62;SOR=0.914	GT:AD:DP:GQ:PL	1/1:0,58:58:99:2393,174,0
2L	12249248	.	AAAT	A	526.73	.	AC=1;AF=0.500;AN=2;BaseQRankSum=-1.087;ClippingRankSum=0.000;DP=56;ExcessHet=3.0103;FS=1.596;MLEAC=1;MLEAF=0.500;MQ=43.60;MQRankSum=0.320;QD=12.85;ReadPosRankSum=-0.411;SOR=1.136	GT:AD:DP:GQ:PL	0/1:8,33:41:31:564,0,31
2L	12249304	2L_12249304_SNP	C	A	2229.77	.	AC=2;AF=1.00;AN=2;DB;DP=54;ExcessHet=3.0103;FS=0.000;MLEAC=2;MLEAF=1.00;MQ=43.82;QD=29.92;SOR=1.567	GT:AD:DP:GQ:PL	1/1:0,54:54:99:2258,162,0
2L	12249326	2L_12249326_SNP	A	G	2379.77	.	AC=2;AF=1.00;AN=2;DB;DP=61;ExcessHet=3.0103;FS=0.000;MLEAC=2;MLEAF=1.00;MQ=43.81;QD=25.83;SOR=1.160	GT:AD:DP:GQ:PL	1/1:0,60:60:99:2408,180,0
2L	12249392	2L_12249392_SNP	A	T	2960.77	.	AC=2;AF=1.00;AN=2;BaseQRankSum=0.899;ClippingRankSum=0.000;DB;DP=69;ExcessHet=3.0103;FS=0.000;MLEAC=2;MLEAF=1.00;MQ=43.79;MQRankSum=-0.288;QD=29.29;ReadPosRankSum=2.108;SOR=0.223	GT:AD:DP:GQ:PL	1/1:1,68:69:99:2989,184,0
2L	12249404	2L_12249404_SNP	G	A	2977.77	.	AC=2;AF=1.00;AN=2;DB;DP=68;ExcessHet=3.0103;FS=0.000;MLEAC=2;MLEAF=1.00;MQ=43.76;QD=27.54;SOR=0.693	GT:AD:DP:GQ:PL	1/1:0,68:68:99:3006,208,0
2L	12249449	2L_12249449_SNP	G	A	1603.77	.	AC=2;AF=1.00;AN=2;DB;DP=63;ExcessHet=3.0103;FS=0.000;MLEAC=2;MLEAF=1.00;MQ=43.80;QD=25.87;SOR=0.693	GT:AD:DP:GQ:PL	1/1:0,62:62:99:1632,184,0
2L	12249555	2L_12249555_SNP	A	G	1693.77	.	AC=2;AF=1.00;AN=2;DB;DP=65;ExcessHet=3.0103;FS=0.000;MLEAC=2;MLEAF=1.00;MQ=43.88;QD=26.06;SOR=0.787	GT:AD:DP:GQ:PL	1/1:0,65:65:99:1722,193,0
2L	12249740	2L_12249740_SNP	G	A	1791.77	.	AC=2;AF=1.00;AN=2;DB;DP=65;ExcessHet=3.0103;FS=0.000;MLEAC=2;MLEAF=1.00;MQ=43.94;QD=27.57;SOR=0.925	GT:AD:DP:GQ:PL	1/1:0,65:65:99:1820,193,0
2L	12249801	2L_12249801_SNP	C	T	2012.77	.	AC=2;AF=1.00;AN=2;DB;DP=75;ExcessHet=3.0103;FS=0.000;MLEAC=2;MLEAF=1.00;MQ=43.90;QD=26.84;SOR=0.719	GT:AD:DP:GQ:PL	1/1:0,75:75:99:2041,224,0
2L	12249837	2L_12249837_SNP	A	C	3277.77	.	AC=2;AF=1.00;AN=2;DB;DP=78;ExcessHet=3.0103;FS=0.000;MLEAC=2;MLEAF=1.00;MQ=43.92;QD=34.61;SOR=0.798	GT:AD:DP:GQ:PL	1/1:0,78:78:99:3306,235,0
2L	12249859	2L_12249859_SNP	C	T	3240.77	.	AC=2;AF=1.00;AN=2;DB;DP=71;ExcessHet=3.0103;FS=0.000;MLEAC=2;MLEAF=1.00;MQ=43.92;QD=26.28;SOR=0.904	GT:AD:DP:GQ:PL	1/1:0,71:71:99:3269,220,0
2L	12249876	2L_12249876_SNP	T	G	3571.77	.	AC=2;AF=1.00;AN=2;DB;DP=76;ExcessHet=3.0103;FS=0.000;MLEAC=2;MLEAF=1.00;MQ=43.92;QD=26.92;SOR=0.801	GT:AD:DP:GQ:PL	1/1:0,76:76:99:3600,241,0
2L	12249893	2L_12249893_SNP	C	G	3870.77	.	AC=2;AF=1.00;AN=2;DB;DP=85;ExcessHet=3.0103;FS=0.000;MLEAC=2;MLEAF=1.00;MQ=43.93;QD=26.28;SOR=0.815	GT:AD:DP:GQ:PL	1/1:0,85:85:99:3899,262,0
2L	12249906	.	A	G	3569.77	.	AC=2;AF=1.00;AN=2;DP=80;ExcessHet=3.0103;FS=0.000;MLEAC=2;MLEAF=1.00;MQ=43.90;QD=32.42;SOR=0.850	GT:AD:DP:GQ:PL	1/1:0,80:80:99:3598,247,0
2L	12249967	2L_12249967_SNP	C	T	2138.77	.	AC=2;AF=1.00;AN=2;DB;DP=77;ExcessHet=3.0103;FS=0.000;MLEAC=2;MLEAF=1.00;MQ=43.97;QD=27.78;SOR=0.887	GT:AD:DP:GQ:PL	1/1:0,77:77:99:2167,230,0
2L	12250009	2L_12250009_SNP	A	C	3493.77	.	AC=2;AF=1.00;AN=2;DB;DP=79;ExcessHet=3.0103;FS=0.000;MLEAC=2;MLEAF=1.00;MQ=43.95;QD=26.11;SOR=1.003	GT:AD:DP:GQ:PL	1/1:0,79:79:99:3522,238,0
2L	12250012	2L_12250012_SNP	A	T	3550.77	.	AC=2;AF=1.00;AN=2;DB;DP=77;ExcessHet=3.0103;FS=0.000;MLEAC=2;MLEAF=1.00;MQ=43.95;QD=29.67;SOR=1.012	GT:AD:DP:GQ:PL	1/1:0,77:77:99:3579,241,0
2L	12250021	2L_12250021_SNP	T	G	3391.77	.	AC=2;AF=1.00;AN=2;DB;DP=75;ExcessHet=3.0103;FS=0.000;MLEAC=2;MLEAF=1.00;MQ=43.95;QD=27.35;SOR=1.022	GT:AD:DP:GQ:PL	1/1:0,75:75:99:3420,229,0
2L	12250032	2L_12250032_SNP	C	T	3092.77	.	AC=2;AF=1.00;AN=2;DB;DP=69;ExcessHet=3.0103;FS=0.000;MLEAC=2;MLEAF=1.00;MQ=43.97;QD=29.40;SOR=1.211	GT:AD:DP:GQ:PL	1/1:0,69:69:99:3121,214,0
2L	12250164	2L_12250164_SNP	G	A	1348.77	.	AC=2;AF=1.00;AN=2;DB;DP=48;ExcessHet=3.0103;FS=0.000;MLEAC=2;MLEAF=1.00;MQ=44.00;QD=28.10;SOR=0.866	GT:AD:DP:GQ:PL	1/1:0,48:48:99:1377,144,0
2L	12250380	2L_12250380_SNP	G	A	1406.77	.	AC=2;AF=1.00;AN=2;BaseQRankSum=1.858;ClippingRankSum=0.000;DB;DP=52;ExcessHet=3.0103;FS=3.358;MLEAC=2;MLEAF=1.00;MQ=43.75;MQRankSum=-0.100;QD=27.05;ReadPosRankSum=0.234;SOR=0.537	GT:AD:DP:GQ:PL	1/1:1,51:52:99:1435,146,0
2L	12250419	2L_12250419_SNP	G	A	1373.77	.	AC=2;AF=1.00;AN=2;DB;DP=50;ExcessHet=3.0103;FS=0.000;MLEAC=2;MLEAF=1.00;MQ=43.62;QD=27.48;SOR=0.859	GT:AD:DP:GQ:PL	1/1:0,50:50:99:1402,150,0
2L	12250444	.	T	TC	2225.73	.	AC=2;AF=1.00;AN=2;DP=50;ExcessHet=3.0103;FS=0.000;MLEAC=2;MLEAF=1.00;MQ=43.23;QD=28.36;SOR=1.157	GT:AD:DP:GQ:PL	1/1:0,50:50:99:2263,154,0
2L	12250447	2L_12250447_SNP	A	T	2221.77	.	AC=2;AF=1.00;AN=2;DB;DP=50;ExcessHet=3.0103;FS=0.000;MLEAC=2;MLEAF=1.00;MQ=43.23;QD=31.47;SOR=1.270	GT:AD:DP:GQ:PL	1/1:0,50:50:99:2250,151,0
2L	12250448	.	GCC	G	2212.73	.	AC=2;AF=1.00;AN=2;DP=48;ExcessHet=3.0103;FS=0.000;MLEAC=2;MLEAF=1.00;MQ=43.19;QD=30.84;SOR=1.298	GT:AD:DP:GQ:PL	1/1:0,48:48:99:2250,151,0
2L	12250463	2L_12250463_SNP	A	C	2295.77	.	AC=2;AF=1.00;AN=2;DB;DP=52;ExcessHet=3.0103;FS=0.000;MLEAC=2;MLEAF=1.00;MQ=43.26;QD=33.94;SOR=1.358	GT:AD:DP:GQ:PL	1/1:0,52:52:99:2324,157,0
2L	12250469	.	C	CTCCT	2468.73	.	AC=2;AF=1.00;AN=2;DP=58;ExcessHet=3.0103;FS=0.000;MLEAC=2;MLEAF=1.00;MQ=43.33;QD=24.84;SOR=1.562	GT:AD:DP:GQ:PL	1/1:0,57:57:99:2506,170,0
2L	12250473	2L_12250473_SNP	G	T	2492.77	.	AC=2;AF=1.00;AN=2;DB;DP=56;ExcessHet=3.0103;FS=0.000;MLEAC=2;MLEAF=1.00;MQ=43.31;QD=29.45;SOR=1.262	GT:AD:DP:GQ:PL	1/1:0,55:55:99:2521,169,0
2L	12250579	2L_12250579_SNP	T	A	1677.77	.	AC=2;AF=1.00;AN=2;DB;DP=61;ExcessHet=3.0103;FS=0.000;MLEAC=2;MLEAF=1.00;MQ=43.68;QD=27.50;SOR=1.022	GT:AD:DP:GQ:PL	1/1:0,61:61:99:1706,183,0
2L	12250734	2L_12250734_SNP	C	T	1892.77	.	AC=2;AF=1.00;AN=2;BaseQRankSum=1.813;ClippingRankSum=0.000;DB;DP=69;ExcessHet=3.0103;FS=3.074;MLEAC=2;MLEAF=1.00;MQ=43.79;MQRankSum=-0.257;QD=27.43;ReadPosRankSum=1.528;SOR=0.316	GT:AD:DP:GQ:PL	1/1:1,68:69:99:1921,197,0
2L	12250786	2L_12250786_SNP	T	C	2008.77	.	AC=2;AF=1.00;AN=2;BaseQRankSum=0.519;ClippingRankSum=0.000;DB;DP=77;ExcessHet=3.0103;FS=0.000;MLEAC=2;MLEAF=1.00;MQ=43.66;MQRankSum=-0.393;QD=26.09;ReadPosRankSum=-0.554;SOR=0.268	GT:AD:DP:GQ:PL	1/1:1,76:77:99:2037,202,0
2L	12250832	2L_12250832_SNP	C	T	3159.77	.	AC=2;AF=1.00;AN=2;BaseQRankSum=-1.539;ClippingRankSum=0.000;DB;DP=74;ExcessHet=3.0103;FS=0.000;MLEAC=2;MLEAF=1.00;MQ=43.03;MQRankSum=-0.571;QD=29.60;ReadPosRankSum=1.620;SOR=0.488	GT:AD:DP:GQ:PL	1/1:1,73:74:99:3188,193,0
2L	12250842	.	C	G	3220.77	.	AC=2;AF=1.00;AN=2;DP=70;ExcessHet=3.0103;FS=0.000;MLEAC=2;MLEAF=1.00;MQ=43.02;QD=27.94;SOR=1.418	GT:AD:DP:GQ:PL	1/1:0,70:70:99:3249,223,0
2L	12250843	.	T	G	3163.77	.	AC=2;AF=1.00;AN=2;DP=70;ExcessHet=3.0103;FS=0.000;MLEAC=2;MLEAF=1.00;MQ=43.02;QD=29.34;SOR=1.418	GT:AD:DP:GQ:PL	1/1:0,70:70:99:3192,217,0
2L	12250859	2L_12250859_SNP	G	A	3226.77	.	AC=2;AF=1.00;AN=2;DB;DP=73;ExcessHet=3.0103;FS=0.000;MLEAC=2;MLEAF=1.00;MQ=43.00;QD=28.47;SOR=1.257	GT:AD:DP:GQ:PL	1/1:0,73:73:99:3255,223,0
2L	12250861	2L_12250861_SNP	G	A	3226.77	.	AC=2;AF=1.00;AN=2;DB;DP=73;ExcessHet=3.0103;FS=0.000;MLEAC=2;MLEAF=1.00;MQ=43.03;QD=30.86;SOR=1.179	GT:AD:DP:GQ:PL	1/1:0,73:73:99:3255,223,0
2L	12250889	2L_12250889_SNP	G	A	2005.77	.	AC=2;AF=1.00;AN=2;DB;DP=75;ExcessHet=3.0103;FS=0.000;MLEAC=2;MLEAF=1.00;MQ=43.14;QD=27.10;SOR=1.371	GT:AD:DP:GQ:PL	1/1:0,74:74:99:2034,221,0
2L	12250913	2L_12250913_SNP	A	G	1887.77	.	AC=2;AF=1.00;AN=2;DB;DP=68;ExcessHet=3.0103;FS=0.000;MLEAC=2;MLEAF=1.00;MQ=43.63;QD=27.76;SOR=1.445	GT:AD:DP:GQ:PL	1/1:0,68:68:99:1916,204,0
2L	12250952	2L_12250952_SNP	C	T	2323.77	.	AC=2;AF=1.00;AN=2;DB;DP=53;ExcessHet=3.0103;FS=0.000;MLEAC=2;MLEAF=1.00;MQ=43.63;QD=32.55;SOR=0.981	GT:AD:DP:GQ:PL	1/1:0,53:53:99:2352,163,0
2L	12250962	2L_12250962_SNP	A	T	2227.77	.	AC=2;AF=1.00;AN=2;DB;DP=51;ExcessHet=3.0103;FS=0.000;MLEAC=2;MLEAF=1.00;MQ=43.67;QD=33.34;SOR=0.994	GT:AD:DP:GQ:PL	1/1:0,51:51:99:2256,154,0
2L	12250986	2L_12250986_SNP	T	C	1296.77	.	AC=2;AF=1.00;AN=2;DB;DP=48;ExcessHet=3.0103;FS=0.000;MLEAC=2;MLEAF=1.00;MQ=43.75;QD=27.02;SOR=1.067	GT:AD:DP:GQ:PL	1/1:0,48:48:99:1325,144,0
2L	12251141	2L_12251141_SNP	C	T	2565.77	.	AC=2;AF=1.00;AN=2;BaseQRankSum=-0.747;ClippingRankSum=0.000;DB;DP=62;ExcessHet=3.0103;FS=0.000;MLEAC=2;MLEAF=1.00;MQ=43.45;MQRankSum=-0.577;QD=30.37;ReadPosRankSum=0.280;SOR=0.274	GT:AD:DP:GQ:PL	1/1:1,61:62:99:2594,142,0
2L	12251147	2L_12251147_SNP	C	T	2497.77	.	AC=2;AF=1.00;AN=2;BaseQRankSum=-1.355;ClippingRankSum=0.000;DB;DP=58;ExcessHet=3.0103;FS=0.000;MLEAC=2;MLEAF=1.00;MQ=43.51;MQRankSum=-0.522;QD=34.25;ReadPosRankSum=0.957;SOR=0.237	GT:AD:DP:GQ:PL	1/1:1,57:58:99:2526,136,0
2L	12251228	.	AG	A	750.73	.	AC=2;AF=1.00;AN=2;BaseQRankSum=1.204;ClippingRankSum=0.000;DP=38;ExcessHet=3.0103;FS=9.072;MLEAC=2;MLEAF=1.00;MQ=43.69;MQRankSum=-0.588;QD=20.85;ReadPosRankSum=1.659;SOR=1.414	GT:AD:DP:GQ:PL	1/1:2,34:36:75:788,75,0
2L	12251393	2L_12251393_INS	C	CTGTT	2364.73	.	AC=2;AF=1.00;AN=2;DB;DP=54;ExcessHet=3.0103;FS=0.000;MLEAC=2;MLEAF=1.00;MQ=43.62;QD=31.87;SOR=0.846	GT:AD:DP:GQ:PL	1/1:0,54:54:99:2402,163,0
2L	12251397	.	C	CAG	2302.73	.	AC=2;AF=1.00;AN=2;DP=50;ExcessHet=3.0103;FS=0.000;MLEAC=2;MLEAF=1.00;MQ=43.59;QD=28.49;SOR=0.859	GT:AD:DP:GQ:PL	1/1:0,50:50:99:2340,157,0
2L	12251399	.	C	A	2266.77	.	AC=2;AF=1.00;AN=2;DP=51;ExcessHet=3.0103;FS=0.000;MLEAC=2;MLEAF=1.00;MQ=43.60;QD=28.18;SOR=0.813	GT:AD:DP:GQ:PL	1/1:0,51:51:99:2295,154,0
2L	12251403	2L_12251403_SNP	C	T	2311.77	.	AC=2;AF=1.00;AN=2;DB;DP=50;ExcessHet=3.0103;FS=0.000;MLEAC=2;MLEAF=1.00;MQ=43.59;QD=31.49;SOR=0.773	GT:AD:DP:GQ:PL	1/1:0,50:50:99:2340,157,0
2L	12251418	2L_12251418_DEL	GT	G	2105.73	.	AC=2;AF=1.00;AN=2;BaseQRankSum=-0.694;ClippingRankSum=0.000;DB;DP=47;ExcessHet=3.0103;FS=0.000;MLEAC=2;MLEAF=1.00;MQ=43.56;MQRankSum=-0.467;QD=27.82;SOR=0.223	GT:AD:DP:GQ:PL	1/1:1,46:47:99:2143,137,0
2L	12251429	.	T	TA	616.73	.	AC=2;AF=1.00;AN=2;BaseQRankSum=1.452;ClippingRankSum=0.000;DP=47;ExcessHet=3.0103;FS=1.880;MLEAC=2;MLEAF=1.00;MQ=43.56;MQRankSum=0.027;QD=15.04;ReadPosRankSum=1.435;SOR=0.736	GT:AD:DP:GQ:PL	1/1:5,36:41:31:654,31,0
2L	12251461	2L_12251461_SNP	G	A	1553.77	.	AC=2;AF=1.00;AN=2;DB;DP=55;ExcessHet=3.0103;FS=0.000;MLEAC=2;MLEAF=1.00;MQ=43.59;QD=28.25;SOR=0.804	GT:AD:DP:GQ:PL	1/1:0,55:55:99:1582,165,0
2L	12251617	2L_12251617_SNP	T	G	1609.77	.	AC=2;AF=1.00;AN=2;DB;DP=59;ExcessHet=3.0103;FS=0.000;MLEAC=2;MLEAF=1.00;MQ=43.97;QD=27.75;SOR=1.609	GT:AD:DP:GQ:PL	1/1:0,58:58:99:1638,174,0
2L	12251748	.	A	G	2050.77	.	AC=2;AF=1.00;AN=2;DP=75;ExcessHet=3.0103;FS=0.000;MLEAC=2;MLEAF=1.00;MQ=43.74;QD=27.34;SOR=0.955	GT:AD:DP:GQ:PL	1/1:0,75:75:99:2079,224,0
2L	12251806	2L_12251806_SNP	T	C	1813.77	.	AC=2;AF=1.00;AN=2;DB;DP=65;ExcessHet=3.0103;FS=0.000;MLEAC=2;MLEAF=1.00;MQ=43.49;QD=27.90;SOR=0.925	GT:AD:DP:GQ:PL	1/1:0,65:65:99:1842,195,0
2L	12251833	2L_12251833_SNP	A	G	3028.77	.	AC=2;AF=1.00;AN=2;DB;DP=69;ExcessHet=3.0103;FS=0.000;MLEAC=2;MLEAF=1.00;MQ=43.25;QD=28.96;SOR=0.910	GT:AD:DP:GQ:PL	1/1:0,69:69:99:3057,211,0
2L	12251843	2L_12251843_SNP	T	A	3031.77	.	AC=2;AF=1.00;AN=2;DB;DP=67;ExcessHet=3.0103;FS=0.000;MLEAC=2;MLEAF=1.00;MQ=43.21;QD=28.50;SOR=0.990	GT:AD:DP:GQ:PL	1/1:0,67:67:99:3060,205,0
2L	12251844	.	C	G	3058.77	.	AC=2;AF=1.00;AN=2;DP=67;ExcessHet=3.0103;FS=0.000;MLEAC=2;MLEAF=1.00;MQ=43.21;QD=32.38;SOR=0.990	GT:AD:DP:GQ:PL	1/1:0,67:67:99:3087,208,0
2L	12251850	2L_12251850_SNP	T	G	2878.77	.	AC=2;AF=1.00;AN=2;DB;DP=65;ExcessHet=3.0103;FS=0.000;MLEAC=2;MLEAF=1.00;MQ=43.15;QD=24.00;SOR=0.925	GT:AD:DP:GQ:PL	1/1:0,65:65:99:2907,196,0
2L	12251891	2L_12251891_SNP	A	C	2521.77	.	AC=2;AF=1.00;AN=2;DB;DP=57;ExcessHet=3.0103;FS=0.000;MLEAC=2;MLEAF=1.00;MQ=42.86;QD=30.77;SOR=0.800	GT:AD:DP:GQ:PL	1/1:0,57:57:99:2550,172,0
2L	12251893	2L_12251893_SNP	T	A	2611.77	.	AC=2;AF=1.00;AN=2;DB;DP=56;ExcessHet=3.0103;FS=0.000;MLEAC=2;MLEAF=1.00;MQ=42.84;QD=24.90;SOR=0.765	GT:AD:DP:GQ:PL	1/1:0,56:56:99:2640,178,0
2L	12251895	2L_12251895_SNP	T	A	2626.77	.	AC=2;AF=1.00;AN=2;DB;DP=57;ExcessHet=3.0103;FS=0.000;MLEAC=2;MLEAF=1.00;MQ=42.89;QD=35.50;SOR=0.728	GT:AD:DP:GQ:PL	1/1:0,57:57:99:2655,178,0
2L	12251914	.	T	A	2581.77	.	AC=2;AF=1.00;AN=2;DP=58;ExcessHet=3.0103;FS=0.000;MLEAC=2;MLEAF=1.00;MQ=42.95;QD=26.83;SOR=0.762	GT:AD:DP:GQ:PL	1/1:0,58:58:99:2610,175,0
2L	12251931	2L_12251931_SNP	A	G	2941.77	.	AC=2;AF=1.00;AN=2;DB;DP=63;ExcessHet=3.0103;FS=0.000;MLEAC=2;MLEAF=1.00;MQ=43.02;QD=24.94;SOR=1.010	GT:AD:DP:GQ:PL	1/1:0,63:63:99:2970,199,0
2L	12251946	2L_12251946_SNP	A	T	3076.77	.	AC=2;AF=1.00;AN=2;DB;DP=68;ExcessHet=3.0103;FS=0.000;MLEAC=2;MLEAF=1.00;MQ=43.07;QD=27.09;SOR=1.179	GT:AD:DP:GQ:PL	1/1:0,68:68:99:3105,208,0
2L	12251955	2L_12251955_SNP	A	T	2986.77	.	AC=2;AF=1.00;AN=2;DB;DP=67;ExcessHet=3.0103;FS=0.000;MLEAC=2;MLEAF=1.00;MQ=43.10;QD=35.69;SOR=1.230	GT:AD:DP:GQ:PL	1/1:0,67:67:99:3015,202,0
2L	12251956	2L_12251956_SNP	A	T	2986.77	.	AC=2;AF=1.00;AN=2;DB;DP=67;ExcessHet=3.0103;FS=0.000;MLEAC=2;MLEAF=1.00;MQ=43.10;QD=28.87;SOR=1.230	GT:AD:DP:GQ:PL	1/1:0,67:67:99:3015,202,0
2L	12252071	2L_12252071_SNP	T	A	2393.77	.	AC=2;AF=1.00;AN=2;DB;DP=58;ExcessHet=3.0103;FS=0.000;MLEAC=2;MLEAF=1.00;MQ=42.61;QD=29.65;SOR=0.836	GT:AD:DP:GQ:PL	1/1:0,58:58:99:2422,174,0
2L	12252093	2L_12252093_SNP	C	G	2159.77	.	AC=2;AF=1.00;AN=2;DB;DP=48;ExcessHet=3.0103;FS=0.000;MLEAC=2;MLEAF=1.00;MQ=42.32;QD=28.11;SOR=0.776	GT:AD:DP:GQ:PL	1/1:0,48:48:99:2188,147,0
2L	12252108	2L_12252108_SNP	C	T	2221.77	.	AC=2;AF=1.00;AN=2;DB;DP=50;ExcessHet=3.0103;FS=0.000;MLEAC=2;MLEAF=1.00;MQ=42.20;QD=29.54;SOR=0.859	GT:AD:DP:GQ:PL	1/1:0,50:50:99:2250,151,0
2L	12252111	2L_12252111_SNP	G	A	2176.77	.	AC=2;AF=1.00;AN=2;DB;DP=48;ExcessHet=3.0103;FS=0.000;MLEAC=2;MLEAF=1.00;MQ=42.13;QD=31.12;SOR=0.866	GT:AD:DP:GQ:PL	1/1:0,48:48:99:2205,147,0
2L	12252122	2L_12252122_SNP	T	C	2131.77	.	AC=2;AF=1.00;AN=2;DB;DP=46;ExcessHet=3.0103;FS=0.000;MLEAC=2;MLEAF=1.00;MQ=42.00;QD=28.05;SOR=0.780	GT:AD:DP:GQ:PL	1/1:0,46:46:99:2160,144,0
2L	12252137	.	T	TTTGTAGGCCCTGGGC	2302.73	.	AC=2;AF=1.00;AN=2;DP=44;ExcessHet=3.0103;FS=0.000;MLEAC=2;MLEAF=1.00;MQ=41.95;QD=30.37;SOR=0.784	GT:AD:DP:GQ:PL	1/1:0,44:44:99:2340,157,0
2L	12252172	2L_12252172_SNP	T	C	1141.77	.	AC=2;AF=1.00;AN=2;DB;DP=42;ExcessHet=3.0103;FS=0.000;MLEAC=2;MLEAF=1.00;MQ=42.68;QD=27.18;SOR=0.892	GT:AD:DP:GQ:PL	1/1:0,42:42:99:1170,126,0
2L	12252248	2L_12252248_SNP	A	T	1289.77	.	AC=2;AF=1.00;AN=2;DB;DP=46;ExcessHet=3.0103;FS=0.000;MLEAC=2;MLEAF=1.00;MQ=43.53;QD=28.04;SOR=0.780	GT:AD:DP:GQ:PL	1/1:0,46:46:99:1318,138,0
2L	12252510	2L_12252510_SNP	A	G	1434.77	.	AC=2;AF=1.00;AN=2;DB;DP=53;ExcessHet=3.0103;FS=0.000;MLEAC=2;MLEAF=1.00;MQ=43.85;QD=27.59;SOR=0.770	GT:AD:DP:GQ:PL	1/1:0,52:52:99:1463,155,0
2L	12252686	.	G	GTTT	2142.73	.	AC=2;AF=1.00;AN=2;DP=51;ExcessHet=3.0103;FS=0.000;MLEAC=1;MLEAF=0.500;MQ=43.53;QD=32.36;SOR=0.869	GT:AD:DP:GQ:PL	1/1:0,49:49:99:2122,159,0
2L	12252690	.	A	T	2285.77	.	AC=2;AF=1.00;AN=2;DP=50;ExcessHet=3.0103;FS=0.000;MLEAC=2;MLEAF=1.00;MQ=43.52;QD=28.17;SOR=0.859	GT:AD:DP:GQ:PL	1/1:0,50:50:99:2314,159,0
2L	12252703	2L_12252703_SNP	T	A	2162.77	.	AC=2;AF=1.00;AN=2;DB;DP=49;ExcessHet=3.0103;FS=0.000;MLEAC=2;MLEAF=1.00;MQ=43.51;QD=29.31;SOR=0.818	GT:AD:DP:GQ:PL	1/1:0,49:49:99:2191,150,0
2L	12252799	2L_12252799_SNP	C	T	1219.77	.	AC=2;AF=1.00;AN=2;DB;DP=45;ExcessHet=3.0103;FS=0.000;MLEAC=2;MLEAF=1.00;MQ=43.70;QD=27.11;SOR=0.737	GT:AD:DP:GQ:PL	1/1:0,45:45:99:1248,135,0
2L	12252926	2L_12252926_SNP	T	C	1300.77	.	AC=2;AF=1.00;AN=2;DB;DP=47;ExcessHet=3.0103;FS=0.000;MLEAC=2;MLEAF=1.00;MQ=42.87;QD=27.68;SOR=1.022	GT:AD:DP:GQ:PL	1/1:0,47:47:99:1329,141,0
2L	12252938	2L_12252938_SNP	G	A	2189.77	.	AC=2;AF=1.00;AN=2;DB;DP=50;ExcessHet=3.0103;FS=0.000;MLEAC=2;MLEAF=1.00;MQ=42.82;QD=31.26;SOR=1.051	GT:AD:DP:GQ:PL	1/1:0,50:50:99:2218,150,0
2L	12252946	2L_12252946_SNP	T	C	2295.77	.	AC=2;AF=1.00;AN=2;DB;DP=50;ExcessHet=3.0103;FS=0.000;MLEAC=2;MLEAF=1.00;MQ=42.74;QD=28.94;SOR=0.859	GT:AD:DP:GQ:PL	1/1:0,50:50:99:2324,157,0
2L	12252948	2L_12252948_SNP	T	C	2265.77	.	AC=2;AF=1.00;AN=2;DB;DP=51;ExcessHet=3.0103;FS=0.000;MLEAC=2;MLEAF=1.00;MQ=42.72;QD=31.12;SOR=0.813	GT:AD:DP:GQ:PL	1/1:0,51:51:99:2294,154,0
2L	12252957	2L_12252957_SNP	A	T	2295.77	.	AC=2;AF=1.00;AN=2;DB;DP=51;ExcessHet=3.0103;FS=0.000;MLEAC=2;MLEAF=1.00;MQ=42.82;QD=30.59;SOR=0.900	GT:AD:DP:GQ:PL	1/1:0,51:51:99:2324,157,0
2L	12252988	.	G	A	2153.77	.	AC=2;AF=1.00;AN=2;DP=49;ExcessHet=3.0103;FS=0.000;MLEAC=2;MLEAF=1.00;MQ=42.83;QD=31.39;SOR=0.733	GT:AD:DP:GQ:PL	1/1:0,49:49:99:2182,147,0
2L	12252991	2L_12252991_SNP	C	T	2153.77	.	AC=2;AF=1.00;AN=2;DB;DP=48;ExcessHet=3.0103;FS=0.000;MLEAC=2;MLEAF=1.00;MQ=42.81;QD=33.28;SOR=0.693	GT:AD:DP:GQ:PL	1/1:0,48:48:99:2182,147,0
2L	12253002	.	A	C	2131.77	.	AC=2;AF=1.00;AN=2;DP=48;ExcessHet=3.0103;FS=0.000;MLEAC=2;MLEAF=1.00;MQ=42.85;QD=25.23;SOR=0.776	GT:AD:DP:GQ:PL	1/1:0,48:48:99:2160,144,0
2L	12253003	.	A	T	2131.77	.	AC=2;AF=1.00;AN=2;DP=48;ExcessHet=3.0103;FS=0.000;MLEAC=2;MLEAF=1.00;MQ=42.85;QD=31.14;SOR=0.776	GT:AD:DP:GQ:PL	1/1:0,48:48:99:2160,144,0
2L	12253004	.	A	T	2160.77	.	AC=2;AF=1.00;AN=2;DP=48;ExcessHet=3.0103;FS=0.000;MLEAC=2;MLEAF=1.00;MQ=42.85;QD=27.46;SOR=0.776	GT:AD:DP:GQ:PL	1/1:0,48:48:99:2189,147,0
2L	12253011	2L_12253011_SNP	A	T	2125.77	.	AC=2;AF=1.00;AN=2;DB;DP=48;ExcessHet=3.0103;FS=0.000;MLEAC=2;MLEAF=1.00;MQ=42.85;QD=27.35;SOR=0.776	GT:AD:DP:GQ:PL	1/1:0,48:48:99:2154,147,0
2L	12253056	2L_12253056_SNP	G	C	1220.77	.	AC=2;AF=1.00;AN=2;DB;DP=45;ExcessHet=3.0103;FS=0.000;MLEAC=2;MLEAF=1.00;MQ=42.98;QD=27.13;SOR=1.154	GT:AD:DP:GQ:PL	1/1:0,45:45:99:1249,134,0
2L	12253164	.	C	CTG	1093.73	.	AC=2;AF=1.00;AN=2;BaseQRankSum=-0.495;ClippingRankSum=0.000;DP=46;ExcessHet=3.0103;FS=3.129;MLEAC=2;MLEAF=1.00;MQ=43.39;MQRankSum=-0.509;QD=29.56;ReadPosRankSum=-1.278;SOR=0.203	GT:AD:DP:GQ:PL	1/1:2,35:37:51:1131,51,0
2L	12253173	.	A	T	1775.77	.	AC=2;AF=1.00;AN=2;DP=43;ExcessHet=3.0103;FS=0.000;MLEAC=2;MLEAF=1.00;MQ=43.37;QD=33.80;SOR=0.836	GT:AD:DP:GQ:PL	1/1:0,43:43:99:1804,129,0
2L	12253284	2L_12253284_SNP	T	G	1318.77	.	AC=2;AF=1.00;AN=2;DB;DP=49;ExcessHet=3.0103;FS=0.000;MLEAC=2;MLEAF=1.00;MQ=42.81;QD=27.47;SOR=0.776	GT:AD:DP:GQ:PL	1/1:0,48:48:99:1347,144,0
2L	12253294	.	A	AAACAAC	2091.73	.	AC=2;AF=1.00;AN=2;DP=49;ExcessHet=3.0103;FS=0.000;MLEAC=2;MLEAF=1.00;MQ=42.45;QD=29.52;SOR=0.780	GT:AD:DP:GQ:PL	1/1:0,46:46:99:2129,145,0
2L	12253322	2L_12253322_SNP	G	A	2033.77	.	AC=2;AF=1.00;AN=2;DB;DP=48;ExcessHet=3.0103;FS=0.000;MLEAC=2;MLEAF=1.00;MQ=42.34;QD=32.18;SOR=0.823	GT:AD:DP:GQ:PL	1/1:0,47:47:99:2062,150,0
2L	12253340	2L_12253340_SNP	A	T	2198.77	.	AC=2;AF=1.00;AN=2;DB;DP=55;ExcessHet=3.0103;FS=0.000;MLEAC=2;MLEAF=1.00;MQ=42.66;QD=32.79;SOR=0.804	GT:AD:DP:GQ:PL	1/1:0,55:55:99:2227,168,0
2L	12253611	.	C	CGCTTTCG	2156.73	.	AC=2;AF=1.00;AN=2;DP=50;ExcessHet=3.0103;FS=0.000;MLEAC=2;MLEAF=1.00;MQ=43.42;QD=32.23;SOR=0.919	GT:AD:DP:GQ:PL	1/1:0,47:47:99:2194,147,0
2L	12253694	2L_12253694_SNP	C	T	1078.77	.	AC=2;AF=1.00;AN=2;DB;DP=39;ExcessHet=3.0103;FS=0.000;MLEAC=2;MLEAF=1.00;MQ=43.85;QD=27.66;SOR=0.968	GT:AD:DP:GQ:PL	1/1:0,39:39:99:1107,117,0
2L	12253731	2L_12253731_SNP	C	T	1158.77	.	AC=2;AF=1.00;AN=2;DB;DP=43;ExcessHet=3.0103;FS=0.000;MLEAC=2;MLEAF=1.00;MQ=43.89;QD=26.95;SOR=0.739	GT:AD:DP:GQ:PL	1/1:0,43:43:99:1187,129,0
2L	12253762	.	G	GT	902.73	.	AC=2;AF=1.00;AN=2;DP=43;ExcessHet=3.0103;FS=0.000;MLEAC=2;MLEAF=1.00;MQ=43.93;QD=22.02;SOR=0.954	GT:AD:DP:GQ:PL	1/1:0,41:41:99:940,125,0
2L	12253770	.	G	GT	822.73	.	AC=2;AF=1.00;AN=2;BaseQRankSum=-0.947;ClippingRankSum=0.000;DP=45;ExcessHet=3.0103;FS=0.000;MLEAC=2;MLEAF=1.00;MQ=43.94;MQRankSum=0.000;QD=18.70;ReadPosRankSum=1.111;SOR=0.377	GT:AD:DP:GQ:PL	1/1:1,43:44:99:860,111,0
2L	12253974	2L_12253974_SNP	T	C	1851.77	.	AC=2;AF=1.00;AN=2;DB;DP=67;ExcessHet=3.0103;FS=0.000;MLEAC=2;MLEAF=1.00;MQ=43.97;QD=27.64;SOR=0.917	GT:AD:DP:GQ:PL	1/1:0,67:67:99:1880,200,0
2L	12254162	.	AACTAACTGC	A	2992.73	.	AC=2;AF=1.00;AN=2;DP=67;ExcessHet=3.0103;FS=0.000;MLEAC=2;MLEAF=1.00;MQ=43.71;QD=25.09;SOR=0.723	GT:AD:DP:GQ:PL	1/1:0,67:67:99:3030,205,0
2L	12254176	2L_12254176_SNP	C	T	3076.77	.	AC=2;AF=1.00;AN=2;DB;DP=68;ExcessHet=3.0103;FS=0.000;MLEAC=2;MLEAF=1.00;MQ=43.71;QD=27.88;SOR=0.880	GT:AD:DP:GQ:PL	1/1:0,68:68:99:3105,208,0
2L	12254180	2L_12254180_SNP	C	G	3246.77	.	AC=2;AF=1.00;AN=2;DB;DP=71;ExcessHet=3.0103;FS=0.000;MLEAC=2;MLEAF=1.00;MQ=43.72;QD=34.85;SOR=0.971	GT:AD:DP:GQ:PL	1/1:0,71:71:99:3275,223,0
2L	12254181	2L_12254181_SNP	C	T	3276.77	.	AC=2;AF=1.00;AN=2;DB;DP=70;ExcessHet=3.0103;FS=0.000;MLEAC=2;MLEAF=1.00;MQ=43.72;QD=27.81;SOR=0.941	GT:AD:DP:GQ:PL	1/1:0,70:70:99:3305,226,0
2L	12254191	2L_12254191_SNP	C	T	2989.77	.	AC=2;AF=1.00;AN=2;DB;DP=68;ExcessHet=3.0103;FS=0.000;MLEAC=2;MLEAF=1.00;MQ=43.71;QD=30.25;SOR=0.949	GT:AD:DP:GQ:PL	1/1:0,68:68:99:3018,208,0
2L	12254211	2L_12254211_SNP	T	A	1926.77	.	AC=2;AF=1.00;AN=2;DB;DP=69;ExcessHet=3.0103;FS=0.000;MLEAC=2;MLEAF=1.00;MQ=43.77;QD=28.33;SOR=0.814	GT:AD:DP:GQ:PL	1/1:0,68:68:99:1955,204,0
2L	12254231	2L_12254231_SNP	C	A	1755.77	.	AC=2;AF=1.00;AN=2;DB;DP=65;ExcessHet=3.0103;FS=0.000;MLEAC=2;MLEAF=1.00;MQ=43.82;QD=27.01;SOR=0.925	GT:AD:DP:GQ:PL	1/1:0,65:65:99:1784,194,0
2L	12254449	.	T	G	1940.77	.	AC=2;AF=1.00;AN=2;DP=72;ExcessHet=3.0103;FS=0.000;MLEAC=2;MLEAF=1.00;MQ=43.73;QD=27.33;SOR=0.904	GT:AD:DP:GQ:PL	1/1:0,71:71:99:1969,213,0
2L	12254556	.	G	GTTTAACA	2797.73	.	AC=2;AF=1.00;AN=2;DP=57;ExcessHet=3.0103;FS=0.000;MLEAC=2;MLEAF=1.00;MQ=43.22;QD=27.96;SOR=1.238	GT:AD:DP:GQ:PL	1/1:0,57:57:99:2835,190,0
2L	12254557	.	G	A	2787.77	.	AC=2;AF=1.00;AN=2;DP=58;ExcessHet=3.0103;FS=0.000;MLEAC=2;MLEAF=1.00;MQ=43.24;QD=31.85;SOR=1.009	GT:AD:DP:GQ:PL	1/1:0,58:58:99:2816,190,0
2L	12254558	.	CGGG	C	2797.73	.	AC=2;AF=1.00;AN=2;DP=57;ExcessHet=3.0103;FS=0.000;MLEAC=2;MLEAF=1.00;MQ=43.22;QD=32.23;SOR=1.047	GT:AD:DP:GQ:PL	1/1:0,57:57:99:2835,190,0
2L	12254563	.	A	ACCC	2481.73	.	AC=2;AF=1.00;AN=2;DP=54;ExcessHet=3.0103;FS=0.000;MLEAC=2;MLEAF=1.00;MQ=43.18;QD=32.51;SOR=1.022	GT:AD:DP:GQ:PL	1/1:0,54:54:99:2519,168,0
2L	12254675	2L_12254675_SNP	C	T	1178.77	.	AC=2;AF=1.00;AN=2;DB;DP=44;ExcessHet=3.0103;FS=0.000;MLEAC=2;MLEAF=1.00;MQ=43.31;QD=27.41;SOR=1.775	GT:AD:DP:GQ:PL	1/1:0,43:43:99:1207,129,0
2L	12254696	2L_12254696_SNP	T	C	1543.77	.	AC=2;AF=1.00;AN=2;DB;DP=38;ExcessHet=3.0103;FS=0.000;MLEAC=2;MLEAF=1.00;MQ=43.33;QD=31.44;SOR=1.371	GT:AD:DP:GQ:PL	1/1:0,36:36:99:1572,108,0
2L	12254699	.	A	AG	1743.73	.	AC=2;AF=1.00;AN=2;DP=35;ExcessHet=3.0103;FS=0.000;MLEAC=2;MLEAF=1.00;MQ=43.33;QD=28.10;SOR=1.542	GT:AD:DP:GQ:PL	1/1:0,33:33:99:1781,120,0
2L	12254700	.	A	G	1752.77	.	AC=2;AF=1.00;AN=2;DP=39;ExcessHet=3.0103;FS=0.000;MLEAC=2;MLEAF=1.00;MQ=43.22;QD=25.07;SOR=1.609	GT:AD:DP:GQ:PL	1/1:0,37:37:99:1781,120,0
2L	12254707	.	A	G	1590.77	.	AC=2;AF=1.00;AN=2;DP=38;ExcessHet=3.0103;FS=0.000;MLEAC=2;MLEAF=1.00;MQ=43.25;QD=34.18;SOR=1.209	GT:AD:DP:GQ:PL	1/1:0,36:36:99:1619,108,0
2L	12254713	.	G	T	1590.77	.	AC=2;AF=1.00;AN=2;DP=36;ExcessHet=3.0103;FS=0.000;MLEAC=2;MLEAF=1.00;MQ=43.26;QD=26.84;SOR=1.244	GT:AD:DP:GQ:PL	1/1:0,34:34:99:1619,108,0
2L	12254718	2L_12254718_SNP	G	A	1589.77	.	AC=2;AF=1.00;AN=2;DB;DP=39;ExcessHet=3.0103;FS=0.000;MLEAC=2;MLEAF=1.00;MQ=43.32;QD=29.51;SOR=1.270	GT:AD:DP:GQ:PL	1/1:0,37:37:99:1618,111,0
2L	12254739	2L_12254739_SNP	G	A	1012.77	.	AC=2;AF=1.00;AN=2;DB;DP=39;ExcessHet=3.0103;FS=0.000;MLEAC=2;MLEAF=1.00;MQ=43.37;QD=27.37;SOR=1.121	GT:AD:DP:GQ:PL	1/1:0,37:37:99:1041,111,0
2L	12254874	2L_12254874_SNP	T	A	1141.77	.	AC=2;AF=1.00;AN=2;DB;DP=55;ExcessHet=3.0103;FS=0.000;MLEAC=2;MLEAF=1.00;MQ=43.79;QD=22.84;SOR=1.157	GT:AD:DP:GQ:PL	1/1:0,50:50:99:1170,149,0
2L	12254876	2L_12254876_SNP	A	T	1141.77	.	AC=2;AF=1.00;AN=2;DB;DP=55;ExcessHet=3.0103;FS=0.000;MLEAC=2;MLEAF=1.00;MQ=43.79;QD=22.84;SOR=1.157	GT:AD:DP:GQ:PL	1/1:0,50:50:99:1170,149,0
2L	12254882	2L_12254882_SNP	C	A	2486.77	.	AC=2;AF=1.00;AN=2;DB;DP=56;ExcessHet=3.0103;FS=0.000;MLEAC=2;MLEAF=1.00;MQ=43.79;QD=30.10;SOR=1.101	GT:AD:DP:GQ:PL	1/1:0,56:56:99:2515,169,0
2L	12254888	2L_12254888_SNP	C	T	2481.77	.	AC=2;AF=1.00;AN=2;DB;DP=57;ExcessHet=3.0103;FS=0.000;MLEAC=2;MLEAF=1.00;MQ=43.74;QD=31.21;SOR=1.009	GT:AD:DP:GQ:PL	1/1:0,56:56:99:2510,172,0
2L	12255028	2L_12255028_SNP	C	T	2685.77	.	AC=2;AF=1.00;AN=2;DB;DP=62;ExcessHet=3.0103;FS=0.000;MLEAC=2;MLEAF=1.00;MQ=43.62;QD=29.93;SOR=0.793	GT:AD:DP:GQ:PL	1/1:0,61:61:99:2714,184,0
2L	12255033	.	C	T	2748.77	.	AC=2;AF=1.00;AN=2;DP=61;ExcessHet=3.0103;FS=0.000;MLEAC=2;MLEAF=1.00;MQ=43.61;QD=30.96;SOR=0.760	GT:AD:DP:GQ:PL	1/1:0,60:60:99:2777,187,0
2L	12255037	2L_12255037_SNP	C	G	2716.77	.	AC=2;AF=1.00;AN=2;DB;DP=59;ExcessHet=3.0103;FS=0.000;MLEAC=2;MLEAF=1.00;MQ=43.65;QD=30.77;SOR=0.796	GT:AD:DP:GQ:PL	1/1:0,59:59:99:2745,184,0
2L	12255042	2L_12255042_SNP	T	A	2626.77	.	AC=2;AF=1.00;AN=2;DB;DP=58;ExcessHet=3.0103;FS=0.000;MLEAC=2;MLEAF=1.00;MQ=43.58;QD=27.92;SOR=0.877	GT:AD:DP:GQ:PL	1/1:0,57:57:99:2655,178,0
2L	12255045	.	CTAT	C	2662.73	.	AC=2;AF=1.00;AN=2;DP=58;ExcessHet=3.0103;FS=0.000;MLEAC=2;MLEAF=1.00;MQ=43.58;QD=28.43;SOR=0.800	GT:AD:DP:GQ:PL	1/1:0,57:57:99:2700,181,0
2L	12255049	.	A	AAC	2662.73	.	AC=2;AF=1.00;AN=2;DP=58;ExcessHet=3.0103;FS=0.000;MLEAC=2;MLEAF=1.00;MQ=43.58;QD=32.03;SOR=0.800	GT:AD:DP:GQ:PL	1/1:0,57:57:99:2700,181,0
2L	12255056	2L_12255056_SNP	C	T	2581.77	.	AC=2;AF=1.00;AN=2;DB;DP=59;ExcessHet=3.0103;FS=0.000;MLEAC=2;MLEAF=1.00;MQ=43.58;QD=25.87;SOR=0.762	GT:AD:DP:GQ:PL	1/1:0,58:58:99:2610,175,0
2L	12255057	2L_12255057_SNP	C	T	2581.77	.	AC=2;AF=1.00;AN=2;DB;DP=59;ExcessHet=3.0103;FS=0.000;MLEAC=2;MLEAF=1.00;MQ=43.58;QD=26.26;SOR=0.762	GT:AD:DP:GQ:PL	1/1:0,58:58:99:2610,175,0
2L	12255170	2L_12255170_SNP	G	A	1560.77	.	AC=2;AF=1.00;AN=2;DB;DP=57;ExcessHet=3.0103;FS=0.000;MLEAC=2;MLEAF=1.00;MQ=43.79;QD=27.87;SOR=1.009	GT:AD:DP:GQ:PL	1/1:0,56:56:99:1589,168,0
2L	12255264	.	CTTGT	C	1928.73	.	AC=2;AF=1.00;AN=2;DP=46;ExcessHet=3.0103;FS=0.000;MLEAC=2;MLEAF=1.00;MQ=43.87;QD=26.00;SOR=1.464	GT:AD:DP:GQ:PL	1/1:0,46:46:99:1966,138,0
2L	12255549	.	A	G	1696.77	.	AC=2;AF=1.00;AN=2;DP=64;ExcessHet=3.0103;FS=0.000;MLEAC=2;MLEAF=1.00;MQ=43.94;QD=26.51;SOR=0.966	GT:AD:DP:GQ:PL	1/1:0,64:64:99:1725,191,0
2L	12255631	2L_12255631_INS	C	CA	1843.73	.	AC=2;AF=1.00;AN=2;DB;DP=53;ExcessHet=3.0103;FS=0.000;MLEAC=2;MLEAF=1.00;MQ=43.96;QD=26.18;SOR=1.244	GT:AD:DP:GQ:PL	1/1:0,52:52:99:1881,156,0
2L	12255697	2L_12255697_SNP	T	C	1626.77	.	AC=2;AF=1.00;AN=2;DB;DP=59;ExcessHet=3.0103;FS=0.000;MLEAC=2;MLEAF=1.00;MQ=44.00;QD=27.57;SOR=1.421	GT:AD:DP:GQ:PL	1/1:0,59:59:99:1655,177,0
2L	12255728	2L_12255728_SNP	G	A	2148.77	.	AC=2;AF=1.00;AN=2;DB;DP=78;ExcessHet=3.0103;FS=0.000;MLEAC=2;MLEAF=1.00;MQ=43.97;QD=27.55;SOR=1.179	GT:AD:DP:GQ:PL	1/1:0,78:78:99:2177,234,0
2L	12255756	2L_12255756_SNP	A	T	2328.77	.	AC=2;AF=1.00;AN=2;DB;DP=83;ExcessHet=3.0103;FS=0.000;MLEAC=2;MLEAF=1.00;MQ=43.98;QD=28.06;SOR=0.928	GT:AD:DP:GQ:PL	1/1:0,83:83:99:2357,249,0
2L	12256319	.	GTTTTTTTTTTTTTTTTTT	G	373.73	.	AC=1;AF=0.500;AN=2;BaseQRankSum=-0.897;ClippingRankSum=0.000;DP=28;ExcessHet=3.0103;FS=18.195;MLEAC=1;MLEAF=0.500;MQ=41.79;MQRankSum=0.840;QD=31.14;SOR=4.797	GT:AD:DP:GQ:PL	0/1:2,10:12:85:411,0,85
2L	12256361	.	T	A	251.77	.	AC=1;AF=0.500;AN=2;BaseQRankSum=2.904;ClippingRankSum=0.000;DP=27;ExcessHet=3.0103;FS=32.349;MLEAC=1;MLEAF=0.500;MQ=41.96;MQRankSum=0.767;QD=10.49;ReadPosRankSum=2.765;SOR=1.579	GT:AD:DP:GQ:PL	0/1:10,14:24:99:280,0,380
2L	12256556	.	T	C	1294.77	.	AC=2;AF=1.00;AN=2;BaseQRankSum=-1.827;ClippingRankSum=0.000;DP=52;ExcessHet=3.0103;FS=4.372;MLEAC=2;MLEAF=1.00;MQ=43.74;MQRankSum=-0.338;QD=24.90;ReadPosRankSum=-0.372;SOR=1.239	GT:AD:DP:GQ:PL	1/1:1,51:52:99:1323,125,0
2L	12256592	.	A	G	47.77	.	AC=1;AF=0.500;AN=2;BaseQRankSum=-4.567;ClippingRankSum=0.000;DP=35;ExcessHet=3.0103;FS=57.926;MLEAC=1;MLEAF=0.500;MQ=43.89;MQRankSum=-0.340;QD=1.36;ReadPosRankSum=-4.252;SOR=5.278	GT:AD:DP:GQ:PL	0/1:22,13:35:76:76,0,509
2L	12257110	.	G	GT	1052.73	.	AC=2;AF=1.00;AN=2;DP=60;ExcessHet=3.0103;FS=0.000;MLEAC=2;MLEAF=1.00;MQ=43.90;QD=20.24;SOR=0.693	GT:AD:DP:GQ:PL	1/1:0,52:52:99:1090,154,0
2L	12257310	2L_12257310_SNP	T	A	1604.77	.	AC=2;AF=1.00;AN=2;DB;DP=59;ExcessHet=3.0103;FS=0.000;MLEAC=2;MLEAF=1.00;MQ=43.67;QD=27.67;SOR=0.693	GT:AD:DP:GQ:PL	1/1:0,58:58:99:1633,174,0
2L	12257343	.	C	CCTTCAT	2994.73	.	AC=2;AF=1.00;AN=2;DP=63;ExcessHet=3.0103;FS=0.000;MLEAC=2;MLEAF=1.00;MQ=43.66;QD=29.01;SOR=1.092	GT:AD:DP:GQ:PL	1/1:0,63:63:99:3032,205,0
2L	12257400	2L_12257400_SNP	C	G	3070.77	.	AC=2;AF=1.00;AN=2;DB;DP=71;ExcessHet=3.0103;FS=0.000;MLEAC=2;MLEAF=1.00;MQ=43.67;QD=27.04;SOR=1.117	GT:AD:DP:GQ:PL	1/1:0,71:71:99:3099,214,0
2L	12257412	2L_12257412_SNP	G	C	3019.77	.	AC=2;AF=1.00;AN=2;DB;DP=67;ExcessHet=3.0103;FS=0.000;MLEAC=2;MLEAF=1.00;MQ=43.68;QD=30.23;SOR=1.066	GT:AD:DP:GQ:PL	1/1:0,67:67:99:3048,205,0
2L	12257414	.	GGA	G	3048.73	.	AC=2;AF=1.00;AN=2;DP=69;ExcessHet=3.0103;FS=0.000;MLEAC=2;MLEAF=1.00;MQ=43.69;QD=27.63;SOR=1.022	GT:AD:DP:GQ:PL	1/1:0,68:68:99:3086,208,0
2L	12257417	.	TGGGG	T	3003.73	.	AC=2;AF=1.00;AN=2;DP=69;ExcessHet=3.0103;FS=0.000;MLEAC=2;MLEAF=1.00;MQ=43.69;QD=24.41;SOR=1.022	GT:AD:DP:GQ:PL	1/1:0,68:68:99:3041,205,0
2L	12257692	2L_12257692_SNP	A	C	1577.77	.	AC=2;AF=1.00;AN=2;DB;DP=37;ExcessHet=3.0103;FS=0.000;MLEAC=2;MLEAF=1.00;MQ=43.34;QD=32.24;SOR=1.609	GT:AD:DP:GQ:PL	1/1:0,37:37:99:1606,112,0
2L	12257701	.	GCCGCCCC	G	1477.73	.	AC=2;AF=1.00;AN=2;DP=34;ExcessHet=3.0103;FS=0.000;MLEAC=2;MLEAF=1.00;MQ=43.33;QD=33.09;SOR=1.609	GT:AD:DP:GQ:PL	1/1:0,34:34:99:1515,102,0
2L	12257711	.	C	A	1486.77	.	AC=2;AF=1.00;AN=2;DP=33;ExcessHet=3.0103;FS=0.000;MLEAC=2;MLEAF=1.00;MQ=43.31;QD=28.19;SOR=1.542	GT:AD:DP:GQ:PL	1/1:0,33:33:99:1515,102,0
2L	12257729	2L_12257729_SNP	A	G	1447.77	.	AC=2;AF=1.00;AN=2;DB;DP=32;ExcessHet=3.0103;FS=0.000;MLEAC=2;MLEAF=1.00;MQ=43.29;QD=31.44;SOR=1.911	GT:AD:DP:GQ:PL	1/1:0,32:32:99:1476,99,0
2L	12257735	2L_12257735_SNP	A	C	1402.77	.	AC=2;AF=1.00;AN=2;DB;DP=32;ExcessHet=3.0103;FS=0.000;MLEAC=2;MLEAF=1.00;MQ=43.29;QD=29.73;SOR=1.911	GT:AD:DP:GQ:PL	1/1:0,32:32:96:1431,96,0
2L	12257802	2L_12257802_SNP	C	T	502.77	.	AC=2;AF=1.00;AN=2;DB;DP=19;ExcessHet=3.0103;FS=0.000;MLEAC=2;MLEAF=1.00;MQ=43.07;QD=26.46;SOR=1.022	GT:AD:DP:GQ:PL	1/1:0,19:19:57:531,57,0
2L	12257907	.	C	G	91.79	.	AC=2;AF=1.00;AN=2;DP=8;ExcessHet=3.0103;FS=0.000;MLEAC=2;MLEAF=1.00;MQ=42.26;QD=11.47;SOR=2.833	GT:AD:DP:GQ:PL	1/1:0,8:8:22:120,22,0
2L	12257941	2L_12257941_SNP	T	C	563.77	.	AC=2;AF=1.00;AN=2;DB;DP=22;ExcessHet=3.0103;FS=0.000;MLEAC=2;MLEAF=1.00;MQ=42.47;QD=25.63;SOR=1.329	GT:AD:DP:GQ:PL	1/1:0,22:22:66:592,66,0
2L	12258048	2L_12258048_SNP	C	A	2030.77	.	AC=2;AF=1.00;AN=2;DB;DP=46;ExcessHet=3.0103;FS=0.000;MLEAC=2;MLEAF=1.00;MQ=42.80;QD=29.42;SOR=1.085	GT:AD:DP:GQ:PL	1/1:0,46:46:99:2059,138,0
2L	12258051	2L_12258051_SNP	T	G	2030.77	.	AC=2;AF=1.00;AN=2;DB;DP=46;ExcessHet=3.0103;FS=0.000;MLEAC=2;MLEAF=1.00;MQ=42.80;QD=28.16;SOR=1.085	GT:AD:DP:GQ:PL	1/1:0,46:46:99:2059,138,0
2L	12258078	2L_12258078_SNP	T	C	1980.77	.	AC=2;AF=1.00;AN=2;DB;DP=45;ExcessHet=3.0103;FS=0.000;MLEAC=2;MLEAF=1.00;MQ=42.86;QD=30.39;SOR=1.154	GT:AD:DP:GQ:PL	1/1:0,45:45:99:2009,138,0
2L	12258094	2L_12258094_SNP	A	C	2052.77	.	AC=2;AF=1.00;AN=2;DB;DP=49;ExcessHet=3.0103;FS=0.000;MLEAC=2;MLEAF=1.00;MQ=42.76;QD=26.65;SOR=1.225	GT:AD:DP:GQ:PL	1/1:0,49:49:99:2081,147,0
2L	12258143	.	A	AATACATTAAATAC	2247.73	.	AC=2;AF=1.00;AN=2;DP=50;ExcessHet=3.0103;FS=0.000;MLEAC=2;MLEAF=1.00;MQ=42.83;QD=27.17;SOR=0.776	GT:AD:DP:GQ:PL	1/1:0,48:48:99:2285,153,0
2L	12258182	2L_12258182_SNP	T	A	1593.77	.	AC=2;AF=1.00;AN=2;DB;DP=59;ExcessHet=3.0103;FS=0.000;MLEAC=2;MLEAF=1.00;MQ=43.09;QD=27.01;SOR=0.950	GT:AD:DP:GQ:PL	1/1:0,59:59:99:1622,176,0
2L	12258236	2L_12258236_SNP	T	C	1428.77	.	AC=2;AF=1.00;AN=2;DB;DP=55;ExcessHet=3.0103;FS=0.000;MLEAC=2;MLEAF=1.00;MQ=43.48;QD=25.98;SOR=0.804	GT:AD:DP:GQ:PL	1/1:0,55:55:99:1457,162,0
2L	12258433	2L_12258433_SNP	T	C	1437.77	.	AC=2;AF=1.00;AN=2;BaseQRankSum=-1.668;ClippingRankSum=0.000;DB;DP=55;ExcessHet=3.0103;FS=0.000;MLEAC=2;MLEAF=1.00;MQ=43.89;MQRankSum=-0.160;QD=26.14;ReadPosRankSum=1.808;SOR=0.287	GT:AD:DP:GQ:PL	1/1:1,54:55:99:1466,135,0
2L	12258579	2L_12258579_SNP	A	G	1701.77	.	AC=2;AF=1.00;AN=2;DB;DP=63;ExcessHet=3.0103;FS=0.000;MLEAC=2;MLEAF=1.00;MQ=44.00;QD=27.45;SOR=0.976	GT:AD:DP:GQ:PL	1/1:0,62:62:99:1730,186,0
2L	12258664	2L_12258664_SNP	C	T	1735.77	.	AC=2;AF=1.00;AN=2;DB;DP=61;ExcessHet=3.0103;FS=0.000;MLEAC=2;MLEAF=1.00;MQ=43.71;QD=28.46;SOR=0.941	GT:AD:DP:GQ:PL	1/1:0,61:61:99:1764,183,0
2L	12258931	.	A	G	1729.77	.	AC=2;AF=1.00;AN=2;DP=62;ExcessHet=3.0103;FS=0.000;MLEAC=2;MLEAF=1.00;MQ=44.00;QD=27.90;SOR=1.057	GT:AD:DP:GQ:PL	1/1:0,62:62:99:1758,185,0
2L	12259056	2L_12259056_SNP	C	T	1718.77	.	AC=2;AF=1.00;AN=2;DB;DP=61;ExcessHet=3.0103;FS=0.000;MLEAC=2;MLEAF=1.00;MQ=44.00;QD=28.18;SOR=0.725	GT:AD:DP:GQ:PL	1/1:0,61:61:99:1747,183,0
2L	12259285	2L_12259285_SNP	C	T	1543.77	.	AC=2;AF=1.00;AN=2;DB;DP=58;ExcessHet=3.0103;FS=0.000;MLEAC=2;MLEAF=1.00;MQ=43.77;QD=26.62;SOR=1.179	GT:AD:DP:GQ:PL	1/1:0,58:58:99:1572,173,0
2L	12259486	2L_12259486_SNP	C	T	1373.77	.	AC=2;AF=1.00;AN=2;DB;DP=33;ExcessHet=3.0103;FS=0.000;MLEAC=2;MLEAF=1.00;MQ=43.85;QD=25.08;SOR=2.517	GT:AD:DP:GQ:PL	1/1:0,33:33:99:1402,99,0
2L	12259492	2L_12259492_SNP	G	A	1343.77	.	AC=2;AF=1.00;AN=2;DB;DP=32;ExcessHet=3.0103;FS=0.000;MLEAC=2;MLEAF=1.00;MQ=43.85;QD=34.44;SOR=2.448	GT:AD:DP:GQ:PL	1/1:0,32:32:96:1372,96,0
2L	12259508	2L_12259508_SNP	A	G	710.77	.	AC=2;AF=1.00;AN=2;DB;DP=26;ExcessHet=3.0103;FS=0.000;MLEAC=2;MLEAF=1.00;MQ=43.81;QD=27.34;SOR=2.303	GT:AD:DP:GQ:PL	1/1:0,26:26:78:739,78,0
2L	12259538	2L_12259538_SNP	A	C	980.77	.	AC=2;AF=1.00;AN=2;DB;DP=23;ExcessHet=3.0103;FS=0.000;MLEAC=2;MLEAF=1.00;MQ=43.70;QD=24.05;SOR=1.426	GT:AD:DP:GQ:PL	1/1:0,23:23:69:1009,69,0
2L	12259554	2L_12259554_SNP	G	A	736.77	.	AC=2;AF=1.00;AN=2;DB;DP=16;ExcessHet=3.0103;FS=0.000;MLEAC=2;MLEAF=1.00;MQ=43.70;QD=29.42;SOR=1.244	GT:AD:DP:GQ:PL	1/1:0,16:16:51:765,51,0
2L	12259555	2L_12259555_SNP	G	A	691.77	.	AC=2;AF=1.00;AN=2;DB;DP=16;ExcessHet=3.0103;FS=0.000;MLEAC=2;MLEAF=1.00;MQ=43.70;QD=29.72;SOR=1.244	GT:AD:DP:GQ:PL	1/1:0,16:16:48:720,48,0
2L	12259561	2L_12259561_SNP	T	G	601.77	.	AC=2;AF=1.00;AN=2;DB;DP=14;ExcessHet=3.0103;FS=0.000;MLEAC=2;MLEAF=1.00;MQ=43.65;QD=26.68;SOR=0.976	GT:AD:DP:GQ:PL	1/1:0,14:14:42:630,42,0
2L	12259588	2L_12259588_SNP	A	C	241.84	.	AC=2;AF=1.00;AN=2;DB;DP=6;ExcessHet=3.0103;FS=0.000;MLEAC=2;MLEAF=1.00;MQ=42.08;QD=29.47;SOR=1.329	GT:AD:DP:GQ:PL	1/1:0,6:6:18:270,18,0
2L	12259589	2L_12259589_SNP	C	T	241.84	.	AC=2;AF=1.00;AN=2;DB;DP=6;ExcessHet=3.0103;FS=0.000;MLEAC=2;MLEAF=1.00;MQ=42.08;QD=30.04;SOR=1.329	GT:AD:DP:GQ:PL	1/1:0,6:6:18:270,18,0
2L	12259671	.	C	CTAATT	862.73	.	AC=2;AF=1.00;AN=2;DP=14;ExcessHet=3.0103;FS=0.000;MLEAC=2;MLEAF=1.00;MQ=42.15;QD=32.82;SOR=1.609	GT:AD:DP:GQ:PL	1/1:0,13:13:60:900,60,0
2L	12259674	2L_12259674_SNP	G	T	900.77	.	AC=2;AF=1.00;AN=2;DB;DP=21;ExcessHet=3.0103;FS=0.000;MLEAC=2;MLEAF=1.00;MQ=42.77;QD=32.16;SOR=1.721	GT:AD:DP:GQ:PL	1/1:0,20:20:63:929,63,0
2L	12259717	2L_12259717_SNP	C	T	1119.77	.	AC=2;AF=1.00;AN=2;DB;DP=30;ExcessHet=3.0103;FS=0.000;MLEAC=2;MLEAF=1.00;MQ=43.15;QD=21.34;SOR=1.942	GT:AD:DP:GQ:PL	1/1:0,29:29:87:1148,87,0
2L	12260137	2L_12260137_SNP	T	C	1617.77	.	AC=2;AF=1.00;AN=2;DB;DP=57;ExcessHet=3.0103;FS=0.000;MLEAC=2;MLEAF=1.00;MQ=43.07;QD=28.38;SOR=1.453	GT:AD:DP:GQ:PL	1/1:0,57:57:99:1646,171,0
2L	12260156	.	A	ACCT	2391.73	.	AC=2;AF=1.00;AN=2;DP=53;ExcessHet=3.0103;FS=0.000;MLEAC=2;MLEAF=1.00;MQ=42.92;QD=35.88;SOR=1.244	GT:AD:DP:GQ:PL	1/1:0,52:52:99:2429,162,0
2L	12260158	.	C	CAGCACTT	2511.73	.	AC=2;AF=1.00;AN=2;DP=54;ExcessHet=3.0103;FS=0.000;MLEAC=2;MLEAF=1.00;MQ=42.94;QD=34.64;SOR=1.118	GT:AD:DP:GQ:PL	1/1:0,54:54:99:2549,171,0
2L	12260186	2L_12260186_SNP	C	G	2575.77	.	AC=2;AF=1.00;AN=2;DB;DP=58;ExcessHet=3.0103;FS=0.000;MLEAC=2;MLEAF=1.00;MQ=43.00;QD=31.52;SOR=0.997	GT:AD:DP:GQ:PL	1/1:0,58:58:99:2604,175,0
2L	12260187	2L_12260187_SNP	A	T	2635.77	.	AC=2;AF=1.00;AN=2;DB;DP=58;ExcessHet=3.0103;FS=0.000;MLEAC=2;MLEAF=1.00;MQ=43.00;QD=31.42;SOR=0.997	GT:AD:DP:GQ:PL	1/1:0,58:58:99:2664,181,0
2L	12260193	2L_12260193_SNP	G	A	2596.77	.	AC=2;AF=1.00;AN=2;DB;DP=59;ExcessHet=3.0103;FS=0.000;MLEAC=2;MLEAF=1.00;MQ=43.01;QD=30.38;SOR=0.950	GT:AD:DP:GQ:PL	1/1:0,59:59:99:2625,178,0
2L	12260269	2L_12260269_SNP	G	T	3222.77	.	AC=2;AF=1.00;AN=2;DB;DP=70;ExcessHet=3.0103;FS=0.000;MLEAC=2;MLEAF=1.00;MQ=43.58;QD=27.49;SOR=0.811	GT:AD:DP:GQ:PL	1/1:0,70:70:99:3251,220,0
2L	12260277	2L_12260277_SNP	A	T	3237.77	.	AC=2;AF=1.00;AN=2;DB;DP=73;ExcessHet=3.0103;FS=0.000;MLEAC=2;MLEAF=1.00;MQ=43.57;QD=29.64;SOR=0.776	GT:AD:DP:GQ:PL	1/1:0,73:73:99:3266,220,0
2L	12260280	.	A	G	3237.77	.	AC=2;AF=1.00;AN=2;DP=73;ExcessHet=3.0103;FS=0.000;MLEAC=2;MLEAF=1.00;MQ=43.57;QD=29.70;SOR=0.776	GT:AD:DP:GQ:PL	1/1:0,73:73:99:3266,220,0
2L	12260291	2L_12260291_SNP	T	A	2109.77	.	AC=2;AF=1.00;AN=2;DB;DP=74;ExcessHet=3.0103;FS=0.000;MLEAC=2;MLEAF=1.00;MQ=43.60;QD=28.51;SOR=0.864	GT:AD:DP:GQ:PL	1/1:0,74:74:99:2138,222,0
2L	12260310	.	CT	C	1459.73	.	AC=2;AF=1.00;AN=2;DP=76;ExcessHet=3.0103;FS=0.000;MLEAC=2;MLEAF=1.00;MQ=43.59;QD=20.27;SOR=0.869	GT:AD:DP:GQ:PL	1/1:0,72:72:99:1497,214,0
2L	12260322	2L_12260322_SNP	T	C	2232.77	.	AC=2;AF=1.00;AN=2;DB;DP=79;ExcessHet=3.0103;FS=0.000;MLEAC=2;MLEAF=1.00;MQ=43.55;QD=28.26;SOR=0.881	GT:AD:DP:GQ:PL	1/1:0,79:79:99:2261,237,0
2L	12260369	2L_12260369_SNP	T	C	1870.77	.	AC=2;AF=1.00;AN=2;DB;DP=69;ExcessHet=3.0103;FS=0.000;MLEAC=2;MLEAF=1.00;MQ=43.60;QD=27.11;SOR=1.131	GT:AD:DP:GQ:PL	1/1:0,69:69:99:1899,205,0
2L	12260482	2L_12260482_SNP	C	T	2880.77	.	AC=2;AF=1.00;AN=2;DB;DP=69;ExcessHet=3.0103;FS=0.000;MLEAC=2;MLEAF=1.00;MQ=43.75;QD=34.36;SOR=0.990	GT:AD:DP:GQ:PL	1/1:0,67:67:99:2909,202,0
2L	12260484	2L_12260484_SNP	T	C	2880.77	.	AC=2;AF=1.00;AN=2;DB;DP=67;ExcessHet=3.0103;FS=0.000;MLEAC=2;MLEAF=1.00;MQ=43.74;QD=30.35;SOR=1.000	GT:AD:DP:GQ:PL	1/1:0,65:65:99:2909,202,0
2L	12261303	.	C	A	1419.77	.	AC=2;AF=1.00;AN=2;DP=51;ExcessHet=3.0103;FS=0.000;MLEAC=2;MLEAF=1.00;MQ=43.92;QD=27.84;SOR=0.813	GT:AD:DP:GQ:PL	1/1:0,51:51:99:1448,153,0
2L	12261380	.	A	AT	656.74	.	AC=2;AF=1.00;AN=2;BaseQRankSum=-2.414;ClippingRankSum=0.000;DP=50;ExcessHet=3.0103;FS=26.272;MLEAC=2;MLEAF=1.00;MQ=43.80;MQRankSum=-0.813;QD=14.28;ReadPosRankSum=1.259;SOR=1.551	GT:AD:DP:GQ:PL	1/1:6,40:46:29:694,29,0
2L	12261407	.	C	CCTCT	2187.73	.	AC=2;AF=1.00;AN=2;DP=51;ExcessHet=3.0103;FS=0.000;MLEAC=2;MLEAF=1.00;MQ=43.73;QD=31.93;SOR=2.160	GT:AD:DP:GQ:PL	1/1:0,47:47:99:2225,151,0
2L	12261432	.	C	CGATT	2514.73	.	AC=2;AF=1.00;AN=2;DP=57;ExcessHet=3.0103;FS=0.000;MLEAC=2;MLEAF=1.00;MQ=43.79;QD=29.15;SOR=1.528	GT:AD:DP:GQ:PL	1/1:0,56:56:99:2552,172,0
2L	12261584	2L_12261584_SNP	T	A	1554.77	.	AC=2;AF=1.00;AN=2;DB;DP=55;ExcessHet=3.0103;FS=0.000;MLEAC=2;MLEAF=1.00;MQ=43.82;QD=28.27;SOR=1.262	GT:AD:DP:GQ:PL	1/1:0,55:55:99:1583,165,0
2L	12261696	2L_12261696_SNP	A	T	2245.77	.	AC=2;AF=1.00;AN=2;DB;DP=51;ExcessHet=3.0103;FS=0.000;MLEAC=2;MLEAF=1.00;MQ=43.85;QD=28.15;SOR=0.994	GT:AD:DP:GQ:PL	1/1:0,51:51:99:2274,154,0
2L	12261699	2L_12261699_SNP	T	A	2335.77	.	AC=2;AF=1.00;AN=2;DB;DP=50;ExcessHet=3.0103;FS=0.000;MLEAC=2;MLEAF=1.00;MQ=43.84;QD=26.52;SOR=1.051	GT:AD:DP:GQ:PL	1/1:0,50:50:99:2364,160,0
2L	12261713	2L_12261713_SNP	A	G	2311.77	.	AC=2;AF=1.00;AN=2;DB;DP=51;ExcessHet=3.0103;FS=0.000;MLEAC=2;MLEAF=1.00;MQ=43.85;QD=28.54;SOR=0.994	GT:AD:DP:GQ:PL	1/1:0,51:51:99:2340,157,0
2L	12261719	2L_12261719_SNP	T	A	2333.77	.	AC=2;AF=1.00;AN=2;DB;DP=52;ExcessHet=3.0103;FS=0.000;MLEAC=2;MLEAF=1.00;MQ=43.85;QD=29.45;SOR=0.853	GT:AD:DP:GQ:PL	1/1:0,52:52:99:2362,160,0
2L	12261768	2L_12261768_SNP	G	T	2180.77	.	AC=2;AF=1.00;AN=2;DB;DP=49;ExcessHet=3.0103;FS=0.000;MLEAC=2;MLEAF=1.00;MQ=43.88;QD=30.62;SOR=0.909	GT:AD:DP:GQ:PL	1/1:0,49:49:99:2209,150,0
2L	12261771	.	AG	A	2177.73	.	AC=2;AF=1.00;AN=2;DP=49;ExcessHet=3.0103;FS=0.000;MLEAC=2;MLEAF=1.00;MQ=43.88;QD=21.96;SOR=0.909	GT:AD:DP:GQ:PL	1/1:0,49:49:99:2215,150,0
2L	12261781	.	AC	A	681.73	.	AC=2;AF=1.00;AN=2;BaseQRankSum=-0.727;ClippingRankSum=0.000;DP=48;ExcessHet=3.0103;FS=0.000;MLEAC=2;MLEAF=1.00;MQ=43.88;MQRankSum=-0.427;QD=15.49;ReadPosRankSum=0.931;SOR=0.433	GT:AD:DP:GQ:PL	1/1:3,41:44:62:719,62,0
2L	12261833	2L_12261833_SNP	A	G	1252.77	.	AC=2;AF=1.00;AN=2;DB;DP=46;ExcessHet=3.0103;FS=0.000;MLEAC=2;MLEAF=1.00;MQ=43.91;QD=27.23;SOR=0.976	GT:AD:DP:GQ:PL	1/1:0,46:46:99:1281,138,0
2L	12261913	2L_12261913_SNP	A	G	1529.77	.	AC=2;AF=1.00;AN=2;DB;DP=58;ExcessHet=3.0103;FS=0.000;MLEAC=2;MLEAF=1.00;MQ=43.93;QD=26.38;SOR=0.762	GT:AD:DP:GQ:PL	1/1:0,58:58:99:1558,172,0
2L	12262055	.	GCCC	G	2604.73	.	AC=2;AF=1.00;AN=2;DP=60;ExcessHet=3.0103;FS=0.000;MLEAC=2;MLEAF=1.00;MQ=43.77;QD=30.43;SOR=0.877	GT:AD:DP:GQ:PL	1/1:0,57:57:99:2642,178,0
2L	12262068	.	T	TTC	2811.73	.	AC=2;AF=1.00;AN=2;DP=62;ExcessHet=3.0103;FS=0.000;MLEAC=2;MLEAF=1.00;MQ=43.78;QD=33.39;SOR=0.758	GT:AD:DP:GQ:PL	1/1:0,62:62:99:2849,193,0
2L	12262080	2L_12262080_SNP	A	G	2765.77	.	AC=2;AF=1.00;AN=2;BaseQRankSum=-0.165;ClippingRankSum=0.000;DB;DP=67;ExcessHet=3.0103;FS=0.000;MLEAC=2;MLEAF=1.00;MQ=43.74;MQRankSum=-0.261;QD=26.73;ReadPosRankSum=1.191;SOR=0.223	GT:AD:DP:GQ:PL	1/1:1,66:67:99:2794,173,0
2L	12262490	.	T	TA	776.73	.	AC=2;AF=1.00;AN=2;BaseQRankSum=-0.051;ClippingRankSum=0.000;DP=53;ExcessHet=3.0103;FS=0.000;MLEAC=2;MLEAF=1.00;MQ=44.00;MQRankSum=0.000;QD=15.85;ReadPosRankSum=-0.314;SOR=0.668	GT:AD:DP:GQ:PL	1/1:5,44:49:52:814,52,0
2L	12262715	.	G	T	329.90	.	AC=1;AF=0.500;AN=2;BaseQRankSum=-0.179;ClippingRankSum=0.000;DP=35;ExcessHet=3.0103;FS=3.854;MLEAC=1;MLEAF=0.500;MQ=43.89;MQRankSum=1.929;QD=10.64;ReadPosRankSum=-0.851;SOR=0.223	GT:AD:DP:GQ:PL	0/1:7,24:31:15:358,0,15
2L	12263055	2L_12263055_INS	A	AG	2053.73	.	AC=2;AF=1.00;AN=2;DB;DP=59;ExcessHet=3.0103;FS=0.000;MLEAC=2;MLEAF=1.00;MQ=44.00;QD=34.81;SOR=1.316	GT:AD:DP:GQ:PL	1/1:0,59:59:99:2091,178,0
2L	12263096	2L_12263096_SNP	G	A	2519.77	.	AC=2;AF=1.00;AN=2;DB;DP=57;ExcessHet=3.0103;FS=0.000;MLEAC=2;MLEAF=1.00;MQ=44.00;QD=30.16;SOR=0.877	GT:AD:DP:GQ:PL	1/1:0,57:57:99:2548,172,0
2L	12263097	2L_12263097_SNP	G	A	2519.77	.	AC=2;AF=1.00;AN=2;DB;DP=57;ExcessHet=3.0103;FS=0.000;MLEAC=2;MLEAF=1.00;MQ=44.00;QD=29.33;SOR=0.877	GT:AD:DP:GQ:PL	1/1:0,57:57:99:2548,172,0
2L	12263150	2L_12263150_SNP	A	C	1632.77	.	AC=2;AF=1.00;AN=2;DB;DP=60;ExcessHet=3.0103;FS=0.000;MLEAC=2;MLEAF=1.00;MQ=44.00;QD=27.21;SOR=0.760	GT:AD:DP:GQ:PL	1/1:0,60:60:99:1661,180,0
2L	12263200	2L_12263200_SNP	T	G	1769.77	.	AC=2;AF=1.00;AN=2;BaseQRankSum=1.784;ClippingRankSum=0.000;DB;DP=64;ExcessHet=3.0103;FS=3.148;MLEAC=2;MLEAF=1.00;MQ=44.00;MQRankSum=0.000;QD=27.65;ReadPosRankSum=-1.412;SOR=0.374	GT:AD:DP:GQ:PL	1/1:1,63:64:99:1798,182,0
2L	12264002	.	A	AGGG	940.73	.	AC=2;AF=1.00;AN=2;DP=33;ExcessHet=3.0103;FS=0.000;MLEAC=1;MLEAF=0.500;MQ=43.94;QD=28.60;SOR=1.493	GT:AD:DP:GQ:PL	1/1:0,26:26:79:878,79,0
2L	12264030	2L_12264030_SNP	C	T	1198.77	.	AC=2;AF=1.00;AN=2;DB;DP=32;ExcessHet=3.0103;FS=0.000;MLEAC=2;MLEAF=1.00;MQ=43.94;QD=27.85;SOR=0.756	GT:AD:DP:GQ:PL	1/1:0,31:31:93:1227,93,0
2L	12264047	2L_12264047_SNP	C	A	1275.77	.	AC=2;AF=1.00;AN=2;BaseQRankSum=1.411;ClippingRankSum=0.000;DB;DP=35;ExcessHet=3.0103;FS=0.000;MLEAC=2;MLEAF=1.00;MQ=43.86;MQRankSum=-0.125;QD=32.13;ReadPosRankSum=1.634;SOR=0.316	GT:AD:DP:GQ:PL	1/1:1,33:34:95:1304,95,0
2L	12264103	2L_12264103_SNP	T	A	1952.77	.	AC=2;AF=1.00;AN=2;DB;DP=45;ExcessHet=3.0103;FS=0.000;MLEAC=2;MLEAF=1.00;MQ=43.94;QD=29.52;SOR=0.929	GT:AD:DP:GQ:PL	1/1:0,45:45:99:1981,138,0
2L	12264123	2L_12264123_SNP	C	T	2075.77	.	AC=2;AF=1.00;AN=2;DB;DP=47;ExcessHet=3.0103;FS=0.000;MLEAC=2;MLEAF=1.00;MQ=43.90;QD=27.14;SOR=0.823	GT:AD:DP:GQ:PL	1/1:0,47:47:99:2104,141,0
2L	12264124	2L_12264124_SNP	G	C	2075.77	.	AC=2;AF=1.00;AN=2;DB;DP=46;ExcessHet=3.0103;FS=0.000;MLEAC=2;MLEAF=1.00;MQ=43.89;QD=33.92;SOR=0.874	GT:AD:DP:GQ:PL	1/1:0,46:46:99:2104,141,0
2L	12264582	2L_12264582_DEL	CA	C	3382.73	.	AC=2;AF=1.00;AN=2;DB;DP=77;ExcessHet=3.0103;FS=0.000;MLEAC=2;MLEAF=1.00;MQ=43.17;QD=28.80;SOR=1.091	GT:AD:DP:GQ:PL	1/1:0,75:75:99:3420,229,0
2L	12264586	2L_12264586_SNP	C	G	3481.77	.	AC=2;AF=1.00;AN=2;DB;DP=78;ExcessHet=3.0103;FS=0.000;MLEAC=2;MLEAF=1.00;MQ=43.18;QD=30.02;SOR=1.012	GT:AD:DP:GQ:PL	1/1:0,77:77:99:3510,235,0
2L	12264589	.	GC	G	3472.73	.	AC=2;AF=1.00;AN=2;DP=79;ExcessHet=3.0103;FS=0.000;MLEAC=2;MLEAF=1.00;MQ=43.19;QD=26.77;SOR=0.976	GT:AD:DP:GQ:PL	1/1:0,78:78:99:3510,235,0
2L	12264591	.	C	G	3491.77	.	AC=2;AF=1.00;AN=2;DP=79;ExcessHet=3.0103;FS=0.000;MLEAC=2;MLEAF=1.00;MQ=43.19;QD=33.96;SOR=0.976	GT:AD:DP:GQ:PL	1/1:0,78:78:99:3520,237,0
2L	12264605	2L_12264605_SNP	G	A	3390.77	.	AC=2;AF=1.00;AN=2;DB;DP=77;ExcessHet=3.0103;FS=0.000;MLEAC=2;MLEAF=1.00;MQ=43.17;QD=29.93;SOR=0.984	GT:AD:DP:GQ:PL	1/1:0,76:76:99:3419,231,0
2L	12264606	2L_12264606_SNP	G	A	3390.77	.	AC=2;AF=1.00;AN=2;DB;DP=78;ExcessHet=3.0103;FS=0.000;MLEAC=2;MLEAF=1.00;MQ=43.18;QD=33.20;SOR=0.948	GT:AD:DP:GQ:PL	1/1:0,77:77:99:3419,231,0
2L	12264744	2L_12264744_SNP	C	A	3020.77	.	AC=2;AF=1.00;AN=2;DB;DP=71;ExcessHet=3.0103;FS=0.000;MLEAC=2;MLEAF=1.00;MQ=43.69;QD=35.77;SOR=0.750	GT:AD:DP:GQ:PL	1/1:0,70:70:99:3049,211,0
2L	12264759	2L_12264759_SNP	A	G	3141.77	.	AC=2;AF=1.00;AN=2;DB;DP=74;ExcessHet=3.0103;FS=0.000;MLEAC=2;MLEAF=1.00;MQ=43.70;QD=28.83;SOR=0.693	GT:AD:DP:GQ:PL	1/1:0,74:74:99:3170,223,0
2L	12264849	.	CTTTTTTTTTGTTT	C	2141.73	.	AC=2;AF=1.00;AN=2;BaseQRankSum=0.340;ClippingRankSum=0.000;DP=62;ExcessHet=3.0103;FS=0.000;MLEAC=2;MLEAF=1.00;MQ=43.35;MQRankSum=-0.261;QD=33.29;ReadPosRankSum=-1.600;SOR=0.239	GT:AD:DP:GQ:PL	1/1:1,51:52:89:2179,89,0
2L	12265259	2L_12265259_SNP	C	G	1998.77	.	AC=2;AF=1.00;AN=2;DB;DP=74;ExcessHet=3.0103;FS=0.000;MLEAC=2;MLEAF=1.00;MQ=43.97;QD=27.01;SOR=1.134	GT:AD:DP:GQ:PL	1/1:0,74:74:99:2027,221,0
2L	12265280	.	CT	C	1353.73	.	AC=2;AF=1.00;AN=2;BaseQRankSum=1.569;ClippingRankSum=0.000;DP=76;ExcessHet=3.0103;FS=3.889;MLEAC=2;MLEAF=1.00;MQ=43.95;MQRankSum=-0.085;QD=19.07;ReadPosRankSum=-0.683;SOR=0.896	GT:AD:DP:GQ:PL	1/1:1,70:71:99:1391,189,0
2L	12265310	2L_12265310_SNP	G	A	1835.77	.	AC=2;AF=1.00;AN=2;BaseQRankSum=1.793;ClippingRankSum=0.000;DB;DP=69;ExcessHet=3.0103;FS=0.000;MLEAC=2;MLEAF=1.00;MQ=43.94;MQRankSum=-0.087;QD=27.00;ReadPosRankSum=-1.185;SOR=0.270	GT:AD:DP:GQ:PL	1/1:1,67:68:99:1864,193,0
2L	12265381	2L_12265381_SNP	A	T	3046.77	.	AC=2;AF=1.00;AN=2;DB;DP=69;ExcessHet=3.0103;FS=0.000;MLEAC=2;MLEAF=1.00;MQ=44.00;QD=29.21;SOR=1.054	GT:AD:DP:GQ:PL	1/1:0,69:69:99:3075,214,0
2L	12265382	2L_12265382_SNP	A	G	3046.77	.	AC=2;AF=1.00;AN=2;DB;DP=71;ExcessHet=3.0103;FS=0.000;MLEAC=2;MLEAF=1.00;MQ=44.00;QD=30.99;SOR=1.117	GT:AD:DP:GQ:PL	1/1:0,71:71:99:3075,214,0
2L	12265453	2L_12265453_SNP	C	G	2573.77	.	AC=2;AF=1.00;AN=2;DB;DP=62;ExcessHet=3.0103;FS=0.000;MLEAC=2;MLEAF=1.00;MQ=43.91;QD=27.72;SOR=1.234	GT:AD:DP:GQ:PL	1/1:0,62:62:99:2602,186,0
2L	12265471	.	C	CAT	2609.73	.	AC=2;AF=1.00;AN=2;DP=58;ExcessHet=3.0103;FS=0.000;MLEAC=2;MLEAF=1.00;MQ=43.93;QD=35.46;SOR=1.179	GT:AD:DP:GQ:PL	1/1:0,58:58:99:2647,180,0
2L	12265486	2L_12265486_SNP	G	A	2610.77	.	AC=2;AF=1.00;AN=2;DB;DP=58;ExcessHet=3.0103;FS=0.000;MLEAC=2;MLEAF=1.00;MQ=43.90;QD=32.03;SOR=1.278	GT:AD:DP:GQ:PL	1/1:0,58:58:99:2639,178,0
2L	12265509	2L_12265509_SNP	T	C	2367.77	.	AC=2;AF=1.00;AN=2;DB;DP=55;ExcessHet=3.0103;FS=0.000;MLEAC=2;MLEAF=1.00;MQ=43.89;QD=28.27;SOR=0.970	GT:AD:DP:GQ:PL	1/1:0,55:55:99:2396,171,0
2L	12265645	.	CT	C	404.14	.	AC=1;AF=0.500;AN=2;BaseQRankSum=-1.414;ClippingRankSum=0.000;DP=50;ExcessHet=3.0103;FS=8.083;MLEAC=1;MLEAF=0.500;MQ=43.83;MQRankSum=-0.929;QD=8.42;ReadPosRankSum=-0.056;SOR=0.793	GT:AD:DP:GQ:PL	0/1:10,38:48:10:441,0,10
2L	12265890	.	C	CT	1984.73	.	AC=2;AF=1.00;AN=2;BaseQRankSum=0.225;ClippingRankSum=0.000;DP=53;ExcessHet=3.0103;FS=3.195;MLEAC=2;MLEAF=1.00;MQ=44.16;MQRankSum=0.104;QD=28.44;ReadPosRankSum=-1.012;SOR=0.424	GT:AD:DP:GQ:PL	1/1:1,47:48:99:2022,99,0
2L	12265898	.	C	T	2020.77	.	AC=2;AF=1.00;AN=2;BaseQRankSum=1.749;ClippingRankSum=0.000;DP=48;ExcessHet=3.0103;FS=3.195;MLEAC=2;MLEAF=1.00;MQ=44.17;MQRankSum=0.104;QD=30.93;ReadPosRankSum=-1.516;SOR=0.424	GT:AD:DP:GQ:PL	1/1:1,47:48:99:2049,102,0
2L	12265978	2L_12265978_SNP	T	A	1640.77	.	AC=2;AF=1.00;AN=2;DB;DP=61;ExcessHet=3.0103;FS=0.000;MLEAC=2;MLEAF=1.00;MQ=44.18;QD=27.35;SOR=0.906	GT:AD:DP:GQ:PL	1/1:0,60:60:99:1669,180,0
2L	12266055	2L_12266055_SNP	A	C	1684.77	.	AC=2;AF=1.00;AN=2;DB;DP=64;ExcessHet=3.0103;FS=0.000;MLEAC=2;MLEAF=1.00;MQ=43.57;QD=27.17;SOR=0.826	GT:AD:DP:GQ:PL	1/1:0,62:62:99:1713,185,0
2L	12266179	2L_12266179_SNP	A	G	1965.77	.	AC=2;AF=1.00;AN=2;DB;DP=52;ExcessHet=3.0103;FS=0.000;MLEAC=2;MLEAF=1.00;MQ=43.58;QD=27.79;SOR=1.154	GT:AD:DP:GQ:PL	1/1:0,45:45:99:1994,135,0
2L	12266185	2L_12266185_SNP	C	A	1966.77	.	AC=2;AF=1.00;AN=2;DB;DP=52;ExcessHet=3.0103;FS=0.000;MLEAC=2;MLEAF=1.00;MQ=43.83;QD=32.15;SOR=1.280	GT:AD:DP:GQ:PL	1/1:0,45:45:99:1995,135,0
2L	12266214	2L_12266214_SNP	C	T	1184.77	.	AC=2;AF=1.00;AN=2;DB;DP=50;ExcessHet=3.0103;FS=0.000;MLEAC=2;MLEAF=1.00;MQ=43.82;QD=27.55;SOR=1.179	GT:AD:DP:GQ:PL	1/1:0,43:43:99:1213,129,0
2L	12266437	2L_12266437_SNP	C	A	296.77	.	AC=2;AF=1.00;AN=2;DB;DP=16;ExcessHet=3.0103;FS=0.000;MLEAC=2;MLEAF=1.00;MQ=44.00;QD=24.73;SOR=1.445	GT:AD:DP:GQ:PL	1/1:0,12:12:36:325,36,0
2L	12266532	2L_12266532_SNP	T	C	477.77	.	AC=2;AF=1.00;AN=2;DB;DP=27;ExcessHet=3.0103;FS=0.000;MLEAC=2;MLEAF=1.00;MQ=43.35;QD=26.54;SOR=2.303	GT:AD:DP:GQ:PL	1/1:0,18:18:54:506,54,0
2L	12266711	2L_12266711_SNP	A	G	1350.77	.	AC=2;AF=1.00;AN=2;DB;DP=54;ExcessHet=3.0103;FS=0.000;MLEAC=2;MLEAF=1.00;MQ=43.73;QD=26.49;SOR=0.813	GT:AD:DP:GQ:PL	1/1:0,51:51:99:1379,152,0
2L	12266819	2L_12266819_SNP	A	C	1272.77	.	AC=2;AF=1.00;AN=2;DB;DP=50;ExcessHet=3.0103;FS=0.000;MLEAC=2;MLEAF=1.00;MQ=43.86;QD=26.52;SOR=1.426	GT:AD:DP:GQ:PL	1/1:0,48:48:99:1301,144,0
2L	12266885	.	C	CAA	1302.73	.	AC=2;AF=1.00;AN=2;DP=46;ExcessHet=3.0103;FS=0.000;MLEAC=2;MLEAF=1.00;MQ=43.85;QD=32.57;SOR=1.022	GT:AD:DP:GQ:PL	1/1:0,40:40:99:1340,135,0
2L	12267205	.	GA	G	1278.73	.	AC=2;AF=1.00;AN=2;DP=49;ExcessHet=3.0103;FS=0.000;MLEAC=2;MLEAF=1.00;MQ=44.00;QD=26.10;SOR=1.755	GT:AD:DP:GQ:PL	1/1:0,49:49:99:1316,147,0
2L	12267250	2L_12267250_SNP	C	G	1290.77	.	AC=2;AF=1.00;AN=2;DB;DP=45;ExcessHet=3.0103;FS=0.000;MLEAC=2;MLEAF=1.00;MQ=43.96;QD=28.68;SOR=2.059	GT:AD:DP:GQ:PL	1/1:0,45:45:99:1319,135,0
2L	12267285	2L_12267285_SNP	T	G	1427.77	.	AC=2;AF=1.00;AN=2;DB;DP=52;ExcessHet=3.0103;FS=0.000;MLEAC=2;MLEAF=1.00;MQ=43.92;QD=27.46;SOR=0.770	GT:AD:DP:GQ:PL	1/1:0,52:52:99:1456,155,0
2L	12267340	.	T	TTTTTC	2406.73	.	AC=2;AF=1.00;AN=2;DP=55;ExcessHet=3.0103;FS=0.000;MLEAC=2;MLEAF=1.00;MQ=43.86;QD=30.62;SOR=1.697	GT:AD:DP:GQ:PL	1/1:0,54:54:99:2444,165,0
2L	12267419	2L_12267419_SNP	T	C	1491.77	.	AC=2;AF=1.00;AN=2;DB;DP=55;ExcessHet=3.0103;FS=0.000;MLEAC=2;MLEAF=1.00;MQ=43.86;QD=27.12;SOR=2.179	GT:AD:DP:GQ:PL	1/1:0,55:55:99:1520,164,0
2L	12267509	.	GA	G	1264.73	.	AC=2;AF=1.00;AN=2;DP=56;ExcessHet=3.0103;FS=0.000;MLEAC=2;MLEAF=1.00;MQ=43.72;QD=23.86;SOR=0.981	GT:AD:DP:GQ:PL	1/1:0,53:53:99:1302,159,0
2L	12267548	2L_12267548_SNP	C	T	1918.77	.	AC=2;AF=1.00;AN=2;DB;DP=68;ExcessHet=3.0103;FS=0.000;MLEAC=2;MLEAF=1.00;MQ=43.77;QD=28.22;SOR=1.179	GT:AD:DP:GQ:PL	1/1:0,68:68:99:1947,204,0
2L	12267644	2L_12267644_SNP	G	A	2997.77	.	AC=2;AF=1.00;AN=2;DB;DP=68;ExcessHet=3.0103;FS=0.000;MLEAC=2;MLEAF=1.00;MQ=43.65;QD=29.00;SOR=0.880	GT:AD:DP:GQ:PL	1/1:0,68:68:99:3026,211,0
2L	12267663	2L_12267663_SNP	G	A	3090.77	.	AC=2;AF=1.00;AN=2;DB;DP=74;ExcessHet=3.0103;FS=0.000;MLEAC=2;MLEAF=1.00;MQ=43.71;QD=30.21;SOR=0.864	GT:AD:DP:GQ:PL	1/1:0,74:74:99:3119,223,0
2L	12267723	.	C	CT	2491.73	.	AC=2;AF=1.00;AN=2;DP=61;ExcessHet=3.0103;FS=0.000;MLEAC=2;MLEAF=1.00;MQ=43.14;QD=26.62;SOR=0.831	GT:AD:DP:GQ:PL	1/1:0,60:60:99:2529,184,0
2L	12267740	.	C	CT	2578.73	.	AC=2;AF=1.00;AN=2;DP=58;ExcessHet=3.0103;FS=0.000;MLEAC=2;MLEAF=1.00;MQ=42.80;QD=29.05;SOR=0.693	GT:AD:DP:GQ:PL	1/1:0,58:58:99:2616,184,0
2L	12267754	.	G	C	2403.77	.	AC=2;AF=1.00;AN=2;DP=55;ExcessHet=3.0103;FS=0.000;MLEAC=2;MLEAF=1.00;MQ=42.75;QD=28.95;SOR=0.804	GT:AD:DP:GQ:PL	1/1:0,55:55:99:2432,166,0
2L	12267785	.	A	T	2443.77	.	AC=2;AF=1.00;AN=2;DP=57;ExcessHet=3.0103;FS=0.000;MLEAC=2;MLEAF=1.00;MQ=42.76;QD=30.99;SOR=0.877	GT:AD:DP:GQ:PL	1/1:0,57:57:99:2472,172,0
2L	12267799	.	TGTGAA	T	2525.73	.	AC=2;AF=1.00;AN=2;DP=57;ExcessHet=3.0103;FS=0.000;MLEAC=2;MLEAF=1.00;MQ=42.76;QD=34.27;SOR=0.800	GT:AD:DP:GQ:PL	1/1:0,57:57:99:2563,175,0
2L	12267806	.	CTCTGTATAA	C	2512.73	.	AC=2;AF=1.00;AN=2;DP=55;ExcessHet=3.0103;FS=0.000;MLEAC=2;MLEAF=1.00;MQ=42.71;QD=31.57;SOR=0.804	GT:AD:DP:GQ:PL	1/1:0,55:55:99:2550,172,0
2L	12267817	2L_12267817_SNP	A	C	2491.77	.	AC=2;AF=1.00;AN=2;DB;DP=55;ExcessHet=3.0103;FS=0.000;MLEAC=2;MLEAF=1.00;MQ=42.71;QD=33.77;SOR=0.804	GT:AD:DP:GQ:PL	1/1:0,55:55:99:2520,169,0
2L	12267820	2L_12267820_SNP	T	C	2472.77	.	AC=2;AF=1.00;AN=2;DB;DP=53;ExcessHet=3.0103;FS=0.000;MLEAC=2;MLEAF=1.00;MQ=42.66;QD=28.33;SOR=0.730	GT:AD:DP:GQ:PL	1/1:0,53:53:99:2501,169,0
2L	12267826	.	GT	G	2241.73	.	AC=2;AF=1.00;AN=2;DP=52;ExcessHet=3.0103;FS=0.000;MLEAC=2;MLEAF=1.00;MQ=42.64;QD=25.30;SOR=0.770	GT:AD:DP:GQ:PL	1/1:0,52:52:99:2279,157,0
2L	12268032	.	T	TAA	2053.73	.	AC=2;AF=1.00;AN=2;DP=70;ExcessHet=3.0103;FS=0.000;MLEAC=2;MLEAF=1.00;MQ=43.10;QD=31.60;SOR=1.010	GT:AD:DP:GQ:PL	1/1:0,65:65:99:2091,200,0
2L	12268104	2L_12268104_SNP	T	A	1901.77	.	AC=2;AF=1.00;AN=2;DB;DP=68;ExcessHet=3.0103;FS=0.000;MLEAC=2;MLEAF=1.00;MQ=43.47;QD=27.97;SOR=0.814	GT:AD:DP:GQ:PL	1/1:0,68:68:99:1930,204,0
2L	12268151	2L_12268151_SNP	T	A	3339.77	.	AC=2;AF=1.00;AN=2;DB;DP=77;ExcessHet=3.0103;FS=0.000;MLEAC=2;MLEAF=1.00;MQ=43.05;QD=26.09;SOR=1.150	GT:AD:DP:GQ:PL	1/1:0,77:77:99:3368,232,0
2L	12268156	.	G	GA	3454.73	.	AC=2;AF=1.00;AN=2;DP=78;ExcessHet=3.0103;FS=0.000;MLEAC=2;MLEAF=1.00;MQ=42.98;QD=36.35;SOR=1.040	GT:AD:DP:GQ:PL	1/1:0,78:78:99:3492,241,0
2L	12268179	2L_12268179_SNP	C	G	3317.77	.	AC=2;AF=1.00;AN=2;DB;DP=79;ExcessHet=3.0103;FS=0.000;MLEAC=2;MLEAF=1.00;MQ=43.06;QD=34.62;SOR=0.824	GT:AD:DP:GQ:PL	1/1:0,79:79:99:3346,237,0
2L	12268210	2L_12268210_SNP	C	T	2958.77	.	AC=2;AF=1.00;AN=2;DB;DP=71;ExcessHet=3.0103;FS=0.000;MLEAC=2;MLEAF=1.00;MQ=43.01;QD=29.33;SOR=0.904	GT:AD:DP:GQ:PL	1/1:0,71:71:99:2987,214,0
2L	12268230	.	C	T	3296.77	.	AC=2;AF=1.00;AN=2;DP=69;ExcessHet=3.0103;FS=0.000;MLEAC=2;MLEAF=1.00;MQ=42.95;QD=27.29;SOR=0.781	GT:AD:DP:GQ:PL	1/1:0,69:69:99:3325,226,0
2L	12268239	.	ACTT	A	3202.73	.	AC=2;AF=1.00;AN=2;DP=72;ExcessHet=3.0103;FS=0.000;MLEAC=2;MLEAF=1.00;MQ=42.99;QD=26.16;SOR=0.807	GT:AD:DP:GQ:PL	1/1:0,72:72:99:3240,217,0
2L	12268244	.	AAATAT	A	804.75	.	AC=2;AF=1.00;AN=2;BaseQRankSum=-0.961;ClippingRankSum=0.000;DP=70;ExcessHet=3.0103;FS=8.692;MLEAC=2;MLEAF=1.00;MQ=42.96;MQRankSum=-0.282;QD=13.19;SOR=0.616	GT:AD:DP:GQ:PL	1/1:8,53:61:24:842,24,0
2L	12268250	.	T	C	3031.77	.	AC=2;AF=1.00;AN=2;DP=68;ExcessHet=3.0103;FS=0.000;MLEAC=2;MLEAF=1.00;MQ=42.93;QD=29.86;SOR=0.949	GT:AD:DP:GQ:PL	1/1:0,68:68:99:3060,205,0
2L	12268274	2L_12268274_SNP	C	T	3105.77	.	AC=2;AF=1.00;AN=2;DB;DP=68;ExcessHet=3.0103;FS=0.000;MLEAC=2;MLEAF=1.00;MQ=42.88;QD=20.69;SOR=0.752	GT:AD:DP:GQ:PL	1/1:0,68:68:99:3134,211,0
2L	12268278	2L_12268278_SNP	A	T	2925.77	.	AC=2;AF=1.00;AN=2;DB;DP=64;ExcessHet=3.0103;FS=0.000;MLEAC=2;MLEAF=1.00;MQ=42.86;QD=29.25;SOR=0.693	GT:AD:DP:GQ:PL	1/1:0,64:64:99:2954,199,0
2L	12268404	.	A	ACATT	2460.73	.	AC=2;AF=1.00;AN=2;BaseQRankSum=-1.722;ClippingRankSum=0.000;DP=58;ExcessHet=3.0103;FS=0.000;MLEAC=2;MLEAF=1.00;MQ=42.98;MQRankSum=-0.784;QD=31.80;ReadPosRankSum=-0.924;SOR=0.473	GT:AD:DP:GQ:PL	1/1:1,56:57:99:2498,164,0
2L	12268897	2L_12268897_SNP	T	G	2526.77	.	AC=2;AF=1.00;AN=2;DB;DP=57;ExcessHet=3.0103;FS=0.000;MLEAC=2;MLEAF=1.00;MQ=44.00;QD=27.68;SOR=0.728	GT:AD:DP:GQ:PL	1/1:0,57:57:99:2555,172,0
2L	12268899	2L_12268899_SNP	A	G	2526.77	.	AC=2;AF=1.00;AN=2;DB;DP=57;ExcessHet=3.0103;FS=0.000;MLEAC=2;MLEAF=1.00;MQ=44.00;QD=34.78;SOR=0.728	GT:AD:DP:GQ:PL	1/1:0,57:57:99:2555,172,0
2L	12268900	2L_12268900_SNP	C	G	2526.77	.	AC=2;AF=1.00;AN=2;DB;DP=56;ExcessHet=3.0103;FS=0.000;MLEAC=2;MLEAF=1.00;MQ=44.00;QD=31.01;SOR=0.693	GT:AD:DP:GQ:PL	1/1:0,56:56:99:2555,172,0
2L	12269178	2L_12269178_SNP	T	A	1967.77	.	AC=2;AF=1.00;AN=2;DB;DP=51;ExcessHet=3.0103;FS=0.000;MLEAC=2;MLEAF=1.00;MQ=42.25;QD=27.41;SOR=0.829	GT:AD:DP:GQ:PL	1/1:0,45:45:99:1996,144,0
2L	12269185	.	TTTTTTTTTTTG	T	641.73	.	AC=2;AF=1.00;AN=2;BaseQRankSum=-1.471;ClippingRankSum=0.000;DP=54;ExcessHet=3.0103;FS=2.981;MLEAC=2;MLEAF=1.00;MQ=42.79;MQRankSum=-0.619;QD=16.45;ReadPosRankSum=0.319;SOR=0.171	GT:AD:DP:GQ:PL	1/1:2,37:39:74:679,74,0
2L	12269566	2L_12269566_SNP	C	T	1229.77	.	AC=2;AF=1.00;AN=2;DB;DP=52;ExcessHet=3.0103;FS=0.000;MLEAC=2;MLEAF=1.00;MQ=42.81;QD=27.33;SOR=2.935	GT:AD:DP:GQ:PL	1/1:0,45:45:99:1258,135,0
2L	12269823	2L_12269823_SNP	T	G	1591.77	.	AC=2;AF=1.00;AN=2;BaseQRankSum=1.739;ClippingRankSum=0.000;DB;DP=70;ExcessHet=3.0103;FS=3.153;MLEAC=2;MLEAF=1.00;MQ=36.60;MQRankSum=0.344;QD=25.67;ReadPosRankSum=1.308;SOR=0.378	GT:AD:DP:GQ:PL	1/1:1,61:62:99:1620,175,0
2L	12269916	2L_12269916_SNP	T	A	1552.77	.	AC=2;AF=1.00;AN=2;BaseQRankSum=-1.723;ClippingRankSum=0.000;DB;DP=65;ExcessHet=3.0103;FS=3.945;MLEAC=2;MLEAF=1.00;MQ=35.23;MQRankSum=-0.960;QD=25.04;ReadPosRankSum=2.356;SOR=0.940	GT:AD:DP:GQ:PL	1/1:1,61:62:99:1581,151,0
2L	12270069	2L_12270069_SNP	C	T	1685.77	.	AC=2;AF=1.00;AN=2;DB;DP=65;ExcessHet=3.0103;FS=0.000;MLEAC=2;MLEAF=1.00;MQ=31.14;QD=25.93;SOR=0.787	GT:AD:DP:GQ:PL	1/1:0,65:65:99:1714,195,0
2L	12270186	2L_12270186_SNP	T	A	1626.77	.	AC=2;AF=1.00;AN=2;DB;DP=60;ExcessHet=3.0103;FS=0.000;MLEAC=2;MLEAF=1.00;MQ=36.73;QD=27.57;SOR=0.726	GT:AD:DP:GQ:PL	1/1:0,59:59:99:1655,177,0
2L	12270253	2L_12270253_SNP	A	G	1649.77	.	AC=2;AF=1.00;AN=2;DB;DP=60;ExcessHet=3.0103;FS=0.000;MLEAC=2;MLEAF=1.00;MQ=39.71;QD=27.50;SOR=1.255	GT:AD:DP:GQ:PL	1/1:0,60:60:99:1678,180,0
2L	12270515	2L_12270515_SNP	G	A	1982.77	.	AC=2;AF=1.00;AN=2;DB;DP=71;ExcessHet=3.0103;FS=0.000;MLEAC=2;MLEAF=1.00;MQ=44.00;QD=27.93;SOR=0.904	GT:AD:DP:GQ:PL	1/1:0,71:71:99:2011,213,0
2L	12270581	2L_12270581_SNP	T	C	3346.77	.	AC=2;AF=1.00;AN=2;DB;DP=78;ExcessHet=3.0103;FS=0.000;MLEAC=2;MLEAF=1.00;MQ=43.97;QD=28.50;SOR=0.887	GT:AD:DP:GQ:PL	1/1:0,77:77:99:3375,232,0
2L	12270584	2L_12270584_SNP	T	C	3354.77	.	AC=2;AF=1.00;AN=2;DB;DP=77;ExcessHet=3.0103;FS=0.000;MLEAC=2;MLEAF=1.00;MQ=43.97;QD=25.63;SOR=0.920	GT:AD:DP:GQ:PL	1/1:0,76:76:99:3383,232,0
2L	12270673	.	C	G	1766.77	.	AC=2;AF=1.00;AN=2;DP=65;ExcessHet=3.0103;FS=0.000;MLEAC=2;MLEAF=1.00;MQ=43.97;QD=27.61;SOR=0.693	GT:AD:DP:GQ:PL	1/1:0,64:64:99:1795,192,0
2L	12270684	2L_12270684_SNP	T	A	1738.77	.	AC=2;AF=1.00;AN=2;DB;DP=64;ExcessHet=3.0103;FS=0.000;MLEAC=2;MLEAF=1.00;MQ=43.97;QD=27.60;SOR=0.724	GT:AD:DP:GQ:PL	1/1:0,63:63:99:1767,189,0
2L	12271169	2L_12271169_SNP	T	C	1921.77	.	AC=2;AF=1.00;AN=2;DB;DP=68;ExcessHet=3.0103;FS=0.000;MLEAC=2;MLEAF=1.00;MQ=43.74;QD=28.26;SOR=0.949	GT:AD:DP:GQ:PL	1/1:0,68:68:99:1950,204,0
2L	12271381	2L_12271381_SNP	T	C	1588.77	.	AC=2;AF=1.00;AN=2;DB;DP=58;ExcessHet=3.0103;FS=0.000;MLEAC=2;MLEAF=1.00;MQ=45.50;QD=27.39;SOR=1.179	GT:AD:DP:GQ:PL	1/1:0,58:58:99:1617,173,0
2L	12271431	2L_12271431_SNP	T	C	2736.77	.	AC=2;AF=1.00;AN=2;DB;DP=60;ExcessHet=3.0103;FS=0.000;MLEAC=2;MLEAF=1.00;MQ=47.95;QD=29.63;SOR=1.255	GT:AD:DP:GQ:PL	1/1:0,60:60:99:2765,187,0
2L	12271438	2L_12271438_SNP	G	C	2716.77	.	AC=2;AF=1.00;AN=2;DB;DP=60;ExcessHet=3.0103;FS=0.000;MLEAC=2;MLEAF=1.00;MQ=48.22;QD=27.95;SOR=1.255	GT:AD:DP:GQ:PL	1/1:0,60:60:99:2745,184,0
2L	12271444	.	ATT	A	2707.73	.	AC=2;AF=1.00;AN=2;DP=61;ExcessHet=3.0103;FS=0.000;MLEAC=2;MLEAF=1.00;MQ=48.15;QD=33.26;SOR=1.292	GT:AD:DP:GQ:PL	1/1:0,61:61:99:2745,184,0
2L	12271447	.	G	A	2671.77	.	AC=2;AF=1.00;AN=2;DP=60;ExcessHet=3.0103;FS=0.000;MLEAC=2;MLEAF=1.00;MQ=48.22;QD=31.59;SOR=1.255	GT:AD:DP:GQ:PL	1/1:0,60:60:99:2700,181,0
2L	12271452	2L_12271452_SNP	A	C	2761.77	.	AC=2;AF=1.00;AN=2;DB;DP=61;ExcessHet=3.0103;FS=0.000;MLEAC=2;MLEAF=1.00;MQ=48.15;QD=32.10;SOR=1.197	GT:AD:DP:GQ:PL	1/1:0,61:61:99:2790,187,0
2L	12271454	2L_12271454_SNP	T	A	2716.77	.	AC=2;AF=1.00;AN=2;DB;DP=61;ExcessHet=3.0103;FS=0.000;MLEAC=2;MLEAF=1.00;MQ=48.15;QD=34.37;SOR=1.197	GT:AD:DP:GQ:PL	1/1:0,61:61:99:2745,184,0
2L	12271459	2L_12271459_SNP	T	A	2792.77	.	AC=2;AF=1.00;AN=2;DB;DP=63;ExcessHet=3.0103;FS=0.000;MLEAC=2;MLEAF=1.00;MQ=48.03;QD=34.73;SOR=1.179	GT:AD:DP:GQ:PL	1/1:0,63:63:99:2821,190,0
2L	12271470	2L_12271470_SNP	T	G	2671.77	.	AC=2;AF=1.00;AN=2;DB;DP=60;ExcessHet=3.0103;FS=0.000;MLEAC=2;MLEAF=1.00;MQ=48.19;QD=31.19;SOR=1.071	GT:AD:DP:GQ:PL	1/1:0,60:60:99:2700,181,0
2L	12271472	2L_12271472_SNP	A	T	2701.77	.	AC=2;AF=1.00;AN=2;DB;DP=60;ExcessHet=3.0103;FS=0.000;MLEAC=2;MLEAF=1.00;MQ=48.19;QD=27.78;SOR=1.071	GT:AD:DP:GQ:PL	1/1:0,60:60:99:2730,184,0
2L	12271476	2L_12271476_SNP	T	C	2701.77	.	AC=2;AF=1.00;AN=2;DB;DP=58;ExcessHet=3.0103;FS=0.000;MLEAC=2;MLEAF=1.00;MQ=48.01;QD=31.02;SOR=1.085	GT:AD:DP:GQ:PL	1/1:0,58:58:99:2730,184,0
2L	12271495	2L_12271495_SNP	T	A	1789.77	.	AC=2;AF=1.00;AN=2;DB;DP=63;ExcessHet=3.0103;FS=0.000;MLEAC=2;MLEAF=1.00;MQ=47.54;QD=28.41;SOR=0.790	GT:AD:DP:GQ:PL	1/1:0,63:63:99:1818,189,0
2L	12271510	2L_12271510_SNP	G	A	1570.77	.	AC=2;AF=1.00;AN=2;DB;DP=57;ExcessHet=3.0103;FS=0.000;MLEAC=2;MLEAF=1.00;MQ=47.07;QD=27.56;SOR=0.800	GT:AD:DP:GQ:PL	1/1:0,57:57:99:1599,171,0
2L	12271525	2L_12271525_SNP	T	C	2511.77	.	AC=2;AF=1.00;AN=2;DB;DP=59;ExcessHet=3.0103;FS=0.000;MLEAC=2;MLEAF=1.00;MQ=46.86;QD=30.20;SOR=0.693	GT:AD:DP:GQ:PL	1/1:0,58:58:99:2540,178,0
2L	12271531	2L_12271531_SNP	A	G	2551.77	.	AC=2;AF=1.00;AN=2;DB;DP=58;ExcessHet=3.0103;FS=0.000;MLEAC=2;MLEAF=1.00;MQ=46.66;QD=32.70;SOR=0.728	GT:AD:DP:GQ:PL	1/1:0,57:57:99:2580,181,0
2L	12271666	2L_12271666_SNP	T	C	1534.77	.	AC=2;AF=1.00;AN=2;DB;DP=56;ExcessHet=3.0103;FS=0.000;MLEAC=2;MLEAF=1.00;MQ=43.34;QD=27.90;SOR=1.159	GT:AD:DP:GQ:PL	1/1:0,55:55:99:1563,165,0
2L	12271735	2L_12271735_SNP	T	C	1366.77	.	AC=2;AF=1.00;AN=2;DB;DP=50;ExcessHet=3.0103;FS=0.000;MLEAC=2;MLEAF=1.00;MQ=43.50;QD=27.34;SOR=1.051	GT:AD:DP:GQ:PL	1/1:0,50:50:99:1395,150,0
2L	12272068	2L_12272068_SNP	T	C	1841.77	.	AC=2;AF=1.00;AN=2;DB;DP=68;ExcessHet=3.0103;FS=0.000;MLEAC=2;MLEAF=1.00;MQ=43.67;QD=27.08;SOR=0.814	GT:AD:DP:GQ:PL	1/1:0,68:68:99:1870,203,0
2L	12272094	2L_12272094_SNP	T	C	2116.77	.	AC=2;AF=1.00;AN=2;DB;DP=78;ExcessHet=3.0103;FS=0.000;MLEAC=2;MLEAF=1.00;MQ=43.61;QD=27.14;SOR=0.914	GT:AD:DP:GQ:PL	1/1:0,78:78:99:2145,233,0
2L	12272116	2L_12272116_SNP	A	G	3412.77	.	AC=2;AF=1.00;AN=2;DB;DP=77;ExcessHet=3.0103;FS=0.000;MLEAC=2;MLEAF=1.00;MQ=43.41;QD=30.21;SOR=0.772	GT:AD:DP:GQ:PL	1/1:0,77:77:99:3441,237,0
2L	12272123	2L_12272123_SNP	A	C	3514.77	.	AC=2;AF=1.00;AN=2;DB;DP=82;ExcessHet=3.0103;FS=0.000;MLEAC=2;MLEAF=1.00;MQ=43.17;QD=31.16;SOR=0.846	GT:AD:DP:GQ:PL	1/1:0,82:82:99:3543,246,0
2L	12272159	2L_12272159_SNP	G	A	3432.77	.	AC=2;AF=1.00;AN=2;DB;DP=78;ExcessHet=3.0103;FS=0.000;MLEAC=2;MLEAF=1.00;MQ=42.93;QD=29.84;SOR=1.179	GT:AD:DP:GQ:PL	1/1:0,78:78:99:3461,235,0
2L	12272162	.	TTG	T	3358.73	.	AC=2;AF=1.00;AN=2;DP=75;ExcessHet=3.0103;FS=0.000;MLEAC=2;MLEAF=1.00;MQ=42.89;QD=30.75;SOR=1.091	GT:AD:DP:GQ:PL	1/1:0,75:75:99:3396,229,0
2L	12272215	.	ACTATCATATGATGTTGTTCAGAG	A	2782.73	.	AC=2;AF=1.00;AN=2;DP=65;ExcessHet=3.0103;FS=0.000;MLEAC=2;MLEAF=1.00;MQ=42.65;QD=26.26;SOR=1.092	GT:AD:DP:GQ:PL	1/1:0,63:63:99:2820,190,0
2L	12272451	.	T	C	1612.77	.	AC=2;AF=1.00;AN=2;DP=61;ExcessHet=3.0103;FS=0.000;MLEAC=2;MLEAF=1.00;MQ=43.27;QD=27.34;SOR=0.726	GT:AD:DP:GQ:PL	1/1:0,59:59:99:1641,177,0
2L	12272506	2L_12272506_SNP	G	T	1815.77	.	AC=2;AF=1.00;AN=2;DB;DP=64;ExcessHet=3.0103;FS=0.000;MLEAC=2;MLEAF=1.00;MQ=43.38;QD=28.37;SOR=0.966	GT:AD:DP:GQ:PL	1/1:0,64:64:99:1844,192,0
2L	12272538	2L_12272538_SNP	C	T	2780.77	.	AC=2;AF=1.00;AN=2;DB;DP=64;ExcessHet=3.0103;FS=0.000;MLEAC=2;MLEAF=1.00;MQ=43.68;QD=29.29;SOR=0.756	GT:AD:DP:GQ:PL	1/1:0,64:64:99:2809,193,0
2L	12272543	2L_12272543_SNP	G	A	2777.77	.	AC=2;AF=1.00;AN=2;DB;DP=63;ExcessHet=3.0103;FS=0.000;MLEAC=2;MLEAF=1.00;MQ=43.70;QD=32.52;SOR=0.790	GT:AD:DP:GQ:PL	1/1:0,63:63:99:2806,193,0
2L	12272668	2L_12272668_SNP	G	T	1679.77	.	AC=2;AF=1.00;AN=2;DB;DP=61;ExcessHet=3.0103;FS=0.000;MLEAC=2;MLEAF=1.00;MQ=43.41;QD=27.54;SOR=0.793	GT:AD:DP:GQ:PL	1/1:0,61:61:99:1708,182,0
2L	12272679	.	G	GCATACATA	2754.73	.	AC=2;AF=1.00;AN=2;DP=65;ExcessHet=3.0103;FS=0.000;MLEAC=2;MLEAF=1.00;MQ=42.80;QD=30.05;SOR=0.729	GT:AD:DP:GQ:PL	1/1:0,55:55:99:2792,188,0
2L	12273134	2L_12273134_SNP	T	C	1856.77	.	AC=2;AF=1.00;AN=2;DB;DP=72;ExcessHet=3.0103;FS=0.000;MLEAC=2;MLEAF=1.00;MQ=44.00;QD=26.15;SOR=1.451	GT:AD:DP:GQ:PL	1/1:0,71:71:99:1885,211,0
2L	12273217	2L_12273217_SNP	C	A	1609.77	.	AC=2;AF=1.00;AN=2;DB;DP=58;ExcessHet=3.0103;FS=0.000;MLEAC=2;MLEAF=1.00;MQ=44.00;QD=27.75;SOR=0.693	GT:AD:DP:GQ:PL	1/1:0,58:58:99:1638,174,0
2L	12273280	2L_12273280_SNP	C	T	1891.77	.	AC=2;AF=1.00;AN=2;DB;DP=67;ExcessHet=3.0103;FS=0.000;MLEAC=2;MLEAF=1.00;MQ=43.96;QD=28.24;SOR=1.508	GT:AD:DP:GQ:PL	1/1:0,67:67:99:1920,201,0
2L	12273311	2L_12273311_SNP	T	A	1794.77	.	AC=2;AF=1.00;AN=2;DB;DP=67;ExcessHet=3.0103;FS=0.000;MLEAC=2;MLEAF=1.00;MQ=43.96;QD=26.79;SOR=1.508	GT:AD:DP:GQ:PL	1/1:0,67:67:99:1823,200,0
2L	12273422	2L_12273422_SNP	A	G	1487.77	.	AC=2;AF=1.00;AN=2;DB;DP=54;ExcessHet=3.0103;FS=0.000;MLEAC=2;MLEAF=1.00;MQ=44.00;QD=28.07;SOR=0.981	GT:AD:DP:GQ:PL	1/1:0,53:53:99:1516,159,0
2L	12273558	2L_12273558_SNP	G	A	1875.77	.	AC=2;AF=1.00;AN=2;BaseQRankSum=1.641;ClippingRankSum=0.000;DB;DP=68;ExcessHet=3.0103;FS=3.411;MLEAC=2;MLEAF=1.00;MQ=43.61;MQRankSum=-0.087;QD=27.58;ReadPosRankSum=-0.422;SOR=0.561	GT:AD:DP:GQ:PL	1/1:1,67:68:99:1904,180,0
2L	12273670	.	AAGTAGTCAC	A	3198.73	.	AC=2;AF=1.00;AN=2;DP=74;ExcessHet=3.0103;FS=0.000;MLEAC=2;MLEAF=1.00;MQ=43.93;QD=27.53;SOR=1.073	GT:AD:DP:GQ:PL	1/1:0,72:72:99:3236,217,0
2L	12273829	2L_12273829_SNP	G	A	1431.77	.	AC=2;AF=1.00;AN=2;BaseQRankSum=-1.633;ClippingRankSum=0.000;DB;DP=52;ExcessHet=3.0103;FS=0.000;MLEAC=2;MLEAF=1.00;MQ=43.96;MQRankSum=0.000;QD=27.53;ReadPosRankSum=1.639;SOR=0.239	GT:AD:DP:GQ:PL	1/1:1,51:52:99:1460,124,0
2L	12273843	.	CT	C	781.73	.	AC=2;AF=1.00;AN=2;DP=47;ExcessHet=3.0103;FS=0.000;MLEAC=2;MLEAF=1.00;MQ=43.96;QD=19.07;SOR=0.741	GT:AD:DP:GQ:PL	1/1:0,41:41:99:819,120,0
2L	12273920	2L_12273920_SNP	C	T	1621.77	.	AC=2;AF=1.00;AN=2;DB;DP=58;ExcessHet=3.0103;FS=0.000;MLEAC=2;MLEAF=1.00;MQ=43.97;QD=27.96;SOR=1.085	GT:AD:DP:GQ:PL	1/1:0,58:58:99:1650,174,0
2L	12273931	2L_12273931_SNP	A	T	1634.77	.	AC=2;AF=1.00;AN=2;DB;DP=60;ExcessHet=3.0103;FS=0.000;MLEAC=2;MLEAF=1.00;MQ=43.97;QD=27.25;SOR=1.071	GT:AD:DP:GQ:PL	1/1:0,60:60:99:1663,179,0
2L	12273962	2L_12273962_SNP	G	A	2250.77	.	AC=2;AF=1.00;AN=2;DB;DP=51;ExcessHet=3.0103;FS=0.000;MLEAC=2;MLEAF=1.00;MQ=43.92;QD=23.36;SOR=0.994	GT:AD:DP:GQ:PL	1/1:0,51:51:99:2279,153,0
2L	12273965	.	G	GAC	2372.73	.	AC=2;AF=1.00;AN=2;DP=51;ExcessHet=3.0103;FS=0.000;MLEAC=2;MLEAF=1.00;MQ=43.92;QD=28.53;SOR=0.900	GT:AD:DP:GQ:PL	1/1:0,51:51:99:2410,163,0
2L	12273971	.	G	A	2463.77	.	AC=2;AF=1.00;AN=2;DP=57;ExcessHet=3.0103;FS=0.000;MLEAC=2;MLEAF=1.00;MQ=43.93;QD=35.24;SOR=1.140	GT:AD:DP:GQ:PL	1/1:0,57:57:99:2492,172,0
2L	12274007	2L_12274007_SNP	T	A	1572.77	.	AC=2;AF=1.00;AN=2;DB;DP=57;ExcessHet=3.0103;FS=0.000;MLEAC=2;MLEAF=1.00;MQ=43.97;QD=27.59;SOR=1.238	GT:AD:DP:GQ:PL	1/1:0,57:57:99:1601,171,0
2L	12274055	2L_12274055_SNP	T	G	1602.77	.	AC=2;AF=1.00;AN=2;DB;DP=58;ExcessHet=3.0103;FS=0.000;MLEAC=2;MLEAF=1.00;MQ=43.97;QD=28.62;SOR=0.922	GT:AD:DP:GQ:PL	1/1:0,56:56:99:1631,168,0
2L	12274126	2L_12274126_SNP	T	C	1605.77	.	AC=2;AF=1.00;AN=2;DB;DP=59;ExcessHet=3.0103;FS=0.000;MLEAC=2;MLEAF=1.00;MQ=43.97;QD=27.22;SOR=1.316	GT:AD:DP:GQ:PL	1/1:0,59:59:99:1634,176,0
2L	12274187	.	CT	C	1355.73	.	AC=2;AF=1.00;AN=2;DP=67;ExcessHet=3.0103;FS=0.000;MLEAC=2;MLEAF=1.00;MQ=43.97;QD=21.18;SOR=1.402	GT:AD:DP:GQ:PL	1/1:0,64:64:99:1393,190,0
2L	12274380	2L_12274380_SNP	C	T	1980.77	.	AC=2;AF=1.00;AN=2;DB;DP=70;ExcessHet=3.0103;FS=0.000;MLEAC=2;MLEAF=1.00;MQ=44.00;QD=28.30;SOR=0.750	GT:AD:DP:GQ:PL	1/1:0,70:70:99:2009,210,0
2L	12274585	.	CT	C	1514.73	.	AC=2;AF=1.00;AN=2;DP=68;ExcessHet=3.0103;FS=0.000;MLEAC=2;MLEAF=1.00;MQ=43.97;QD=24.04;SOR=0.859	GT:AD:DP:GQ:PL	1/1:0,63:63:99:1552,189,0
2L	12274714	2L_12274714_SNP	T	C	1561.77	.	AC=2;AF=1.00;AN=2;DB;DP=58;ExcessHet=3.0103;FS=0.000;MLEAC=2;MLEAF=1.00;MQ=43.74;QD=26.93;SOR=1.493	GT:AD:DP:GQ:PL	1/1:0,58:58:99:1590,173,0
2L	12274915	2L_12274915_SNP	T	C	1446.77	.	AC=2;AF=1.00;AN=2;BaseQRankSum=-0.738;ClippingRankSum=0.000;DB;DP=35;ExcessHet=3.0103;FS=0.000;MLEAC=2;MLEAF=1.00;MQ=43.50;MQRankSum=-0.426;QD=30.23;ReadPosRankSum=1.683;SOR=0.223	GT:AD:DP:GQ:PL	1/1:1,34:35:60:1475,60,0
2L	12274924	2L_12274924_SNP	G	A	1501.77	.	AC=2;AF=1.00;AN=2;BaseQRankSum=-0.337;ClippingRankSum=0.000;DB;DP=36;ExcessHet=3.0103;FS=0.000;MLEAC=2;MLEAF=1.00;MQ=43.51;MQRankSum=-0.419;QD=28.56;ReadPosRankSum=1.692;SOR=0.246	GT:AD:DP:GQ:PL	1/1:1,35:36:66:1530,66,0
2L	12274932	2L_12274932_SNP	T	C	1501.77	.	AC=2;AF=1.00;AN=2;DB;DP=35;ExcessHet=3.0103;FS=0.000;MLEAC=2;MLEAF=1.00;MQ=43.50;QD=31.24;SOR=0.749	GT:AD:DP:GQ:PL	1/1:0,35:35:66:1530,66,0
2L	12274947	2L_12274947_SNP	G	A	1003.77	.	AC=2;AF=1.00;AN=2;DB;DP=36;ExcessHet=3.0103;FS=0.000;MLEAC=2;MLEAF=1.00;MQ=43.25;QD=27.88;SOR=0.693	GT:AD:DP:GQ:PL	1/1:0,36:36:99:1032,108,0
2L	12275178	2L_12275178_SNP	A	T	1412.77	.	AC=2;AF=1.00;AN=2;DB;DP=31;ExcessHet=3.0103;FS=0.000;MLEAC=2;MLEAF=1.00;MQ=42.16;QD=28.49;SOR=0.756	GT:AD:DP:GQ:PL	1/1:0,31:31:99:1441,99,0
2L	12275192	.	ATTCT	A	1567.73	.	AC=2;AF=1.00;AN=2;DP=35;ExcessHet=3.0103;FS=0.000;MLEAC=2;MLEAF=1.00;MQ=42.00;QD=30.09;SOR=0.749	GT:AD:DP:GQ:PL	1/1:0,35:35:99:1605,108,0
2L	12275199	.	ACCTGGTGCTCTAAAAGGTTTACCTTCCTTTT	A	1582.73	.	AC=2;AF=1.00;AN=2;DP=35;ExcessHet=3.0103;FS=0.000;MLEAC=2;MLEAF=1.00;MQ=42.00;QD=31.87;SOR=0.749	GT:AD:DP:GQ:PL	1/1:0,35:35:99:1620,108,0
2L	12275234	.	AAGATAT	A	1717.73	.	AC=2;AF=1.00;AN=2;DP=38;ExcessHet=3.0103;FS=0.000;MLEAC=2;MLEAF=1.00;MQ=42.00;QD=30.28;SOR=0.798	GT:AD:DP:GQ:PL	1/1:0,38:38:99:1755,117,0
2L	12275255	.	A	G	1861.77	.	AC=2;AF=1.00;AN=2;DP=39;ExcessHet=3.0103;FS=0.000;MLEAC=2;MLEAF=1.00;MQ=41.97;QD=24.09;SOR=0.743	GT:AD:DP:GQ:PL	1/1:0,39:39:99:1890,126,0
2L	12275259	2L_12275259_SNP	A	T	1906.77	.	AC=2;AF=1.00;AN=2;DB;DP=39;ExcessHet=3.0103;FS=0.000;MLEAC=2;MLEAF=1.00;MQ=42.03;QD=27.36;SOR=0.968	GT:AD:DP:GQ:PL	1/1:0,39:39:99:1935,129,0
2L	12275270	.	T	TTG	1717.73	.	AC=2;AF=1.00;AN=2;DP=37;ExcessHet=3.0103;FS=0.000;MLEAC=2;MLEAF=1.00;MQ=41.89;QD=31.29;SOR=1.121	GT:AD:DP:GQ:PL	1/1:0,37:37:99:1755,117,0
2L	12275272	.	A	ATAACTG	1942.73	.	AC=2;AF=1.00;AN=2;DP=38;ExcessHet=3.0103;FS=0.000;MLEAC=2;MLEAF=1.00;MQ=41.89;QD=31.91;SOR=1.040	GT:AD:DP:GQ:PL	1/1:0,38:38:99:1980,132,0
2L	12275276	.	ATACT	A	1852.73	.	AC=2;AF=1.00;AN=2;DP=41;ExcessHet=3.0103;FS=0.000;MLEAC=2;MLEAF=1.00;MQ=42.12;QD=32.02;SOR=1.206	GT:AD:DP:GQ:PL	1/1:0,41:41:99:1890,126,0
2L	12275283	.	T	TAAA	1968.73	.	AC=2;AF=1.00;AN=2;DP=43;ExcessHet=3.0103;FS=0.000;MLEAC=2;MLEAF=1.00;MQ=42.21;QD=33.01;SOR=1.055	GT:AD:DP:GQ:PL	1/1:0,43:43:99:2006,135,0
2L	12275342	2L_12275342_SNP	T	G	1680.77	.	AC=2;AF=1.00;AN=2;DB;DP=63;ExcessHet=3.0103;FS=0.000;MLEAC=2;MLEAF=1.00;MQ=43.08;QD=26.68;SOR=1.685	GT:AD:DP:GQ:PL	1/1:0,63:63:99:1709,188,0
2L	12275378	2L_12275378_SNP	A	T	1632.77	.	AC=2;AF=1.00;AN=2;DB;DP=58;ExcessHet=3.0103;FS=0.000;MLEAC=2;MLEAF=1.00;MQ=43.44;QD=28.15;SOR=1.733	GT:AD:DP:GQ:PL	1/1:0,58:58:99:1661,174,0
2L	12275717	.	A	T	1396.77	.	AC=2;AF=1.00;AN=2;DP=50;ExcessHet=3.0103;FS=0.000;MLEAC=2;MLEAF=1.00;MQ=43.90;QD=27.94;SOR=0.773	GT:AD:DP:GQ:PL	1/1:0,50:50:99:1425,150,0
2L	12275804	2L_12275804_SNP	A	G	1583.77	.	AC=2;AF=1.00;AN=2;DB;DP=58;ExcessHet=3.0103;FS=0.000;MLEAC=2;MLEAF=1.00;MQ=43.97;QD=27.31;SOR=1.085	GT:AD:DP:GQ:PL	1/1:0,58:58:99:1612,173,0
2L	12275934	.	T	TC	3000.73	.	AC=2;AF=1.00;AN=2;DP=69;ExcessHet=3.0103;FS=0.000;MLEAC=2;MLEAF=1.00;MQ=43.94;QD=30.90;SOR=0.814	GT:AD:DP:GQ:PL	1/1:0,68:68:99:3038,205,0
2L	12275938	.	T	C	3031.77	.	AC=2;AF=1.00;AN=2;DP=68;ExcessHet=3.0103;FS=0.000;MLEAC=2;MLEAF=1.00;MQ=43.94;QD=28.77;SOR=0.814	GT:AD:DP:GQ:PL	1/1:0,68:68:99:3060,208,0
2L	12275942	.	T	C	3071.77	.	AC=2;AF=1.00;AN=2;DP=68;ExcessHet=3.0103;FS=0.000;MLEAC=2;MLEAF=1.00;MQ=43.94;QD=28.19;SOR=0.752	GT:AD:DP:GQ:PL	1/1:0,68:68:99:3100,211,0
2L	12276314	2L_12276314_SNP	T	C	2008.77	.	AC=2;AF=1.00;AN=2;DB;DP=74;ExcessHet=3.0103;FS=0.000;MLEAC=2;MLEAF=1.00;MQ=44.00;QD=27.52;SOR=0.776	GT:AD:DP:GQ:PL	1/1:0,73:73:99:2037,218,0
2L	12277554	2L_12277554_SNP	A	T	1479.77	.	AC=2;AF=1.00;AN=2;DB;DP=53;ExcessHet=3.0103;FS=0.000;MLEAC=2;MLEAF=1.00;MQ=44.00;QD=28.46;SOR=1.609	GT:AD:DP:GQ:PL	1/1:0,52:52:99:1508,156,0
2L	12277721	2L_12277721_SNP	T	A	1106.77	.	AC=2;AF=1.00;AN=2;DB;DP=43;ExcessHet=3.0103;FS=0.000;MLEAC=2;MLEAF=1.00;MQ=44.00;QD=26.35;SOR=0.892	GT:AD:DP:GQ:PL	1/1:0,42:42:99:1135,125,0
2L	12277870	2L_12277870_SNP	C	A	1136.77	.	AC=2;AF=1.00;AN=2;DB;DP=42;ExcessHet=3.0103;FS=0.000;MLEAC=2;MLEAF=1.00;MQ=43.43;QD=27.73;SOR=0.954	GT:AD:DP:GQ:PL	1/1:0,41:41:99:1165,123,0
2L	12277991	.	GGTGT	G	1038.73	.	AC=2;AF=1.00;AN=2;DP=33;ExcessHet=3.0103;FS=0.000;MLEAC=2;MLEAF=1.00;MQ=43.42;QD=28.71;SOR=1.270	GT:AD:DP:GQ:PL	1/1:0,24:24:73:1076,73,0
2L	12278814	.	A	ATG	2459.73	.	AC=2;AF=1.00;AN=2;DP=65;ExcessHet=3.0103;FS=0.000;MLEAC=2;MLEAF=1.00;MQ=43.97;QD=31.24;SOR=0.933	GT:AD:DP:GQ:PL	1/1:0,63:63:99:2497,190,0
2L	12278867	.	A	G	1774.77	.	AC=2;AF=1.00;AN=2;DP=65;ExcessHet=3.0103;FS=0.000;MLEAC=2;MLEAF=1.00;MQ=44.00;QD=27.30;SOR=0.723	GT:AD:DP:GQ:PL	1/1:0,65:65:99:1803,194,0
2L	12278959	2L_12278959_SNP	T	C	3036.77	.	AC=2;AF=1.00;AN=2;DB;DP=69;ExcessHet=3.0103;FS=0.000;MLEAC=2;MLEAF=1.00;MQ=44.00;QD=31.77;SOR=1.211	GT:AD:DP:GQ:PL	1/1:0,69:69:99:3065,208,0
2L	12278960	2L_12278960_SNP	A	C	3036.77	.	AC=2;AF=1.00;AN=2;DB;DP=69;ExcessHet=3.0103;FS=0.000;MLEAC=2;MLEAF=1.00;MQ=44.00;QD=31.04;SOR=1.211	GT:AD:DP:GQ:PL	1/1:0,69:69:99:3065,208,0
2L	12279614	.	CA	C	616.73	.	AC=2;AF=1.00;AN=2;DP=47;ExcessHet=3.0103;FS=0.000;MLEAC=1;MLEAF=0.500;MQ=43.80;QD=15.81;SOR=0.818	GT:AD:DP:GQ:PL	1/1:0,39:39:99:645,112,0
2L	12279896	.	TTA	T	1813.73	.	AC=2;AF=1.00;AN=2;DP=65;ExcessHet=3.0103;FS=0.000;MLEAC=2;MLEAF=1.00;MQ=44.00;QD=30.23;SOR=0.831	GT:AD:DP:GQ:PL	1/1:0,60:60:99:1851,181,0
2L	12280769	.	A	AT	1876.73	.	AC=2;AF=1.00;AN=2;DP=67;ExcessHet=3.0103;FS=0.000;MLEAC=2;MLEAF=1.00;MQ=43.80;QD=28.87;SOR=0.854	GT:AD:DP:GQ:PL	1/1:0,65:65:99:1914,198,0
2L	12281247	2L_12281247_SNP	A	G	1160.77	.	AC=2;AF=1.00;AN=2;DB;DP=48;ExcessHet=3.0103;FS=0.000;MLEAC=2;MLEAF=1.00;MQ=43.96;QD=25.79;SOR=0.737	GT:AD:DP:GQ:PL	1/1:0,45:45:99:1189,132,0
2L	12281569	.	C	T	1436.77	.	AC=2;AF=1.00;AN=2;DP=53;ExcessHet=3.0103;FS=0.000;MLEAC=2;MLEAF=1.00;MQ=43.96;QD=28.17;SOR=0.732	GT:AD:DP:GQ:PL	1/1:0,51:51:99:1465,153,0
2L	12281585	2L_12281585_SNP	G	C	1325.77	.	AC=2;AF=1.00;AN=2;DB;DP=51;ExcessHet=3.0103;FS=0.000;MLEAC=2;MLEAF=1.00;MQ=43.96;QD=27.06;SOR=0.733	GT:AD:DP:GQ:PL	1/1:0,49:49:99:1354,146,0
2L	12283693	.	TA	T	579.74	.	AC=2;AF=1.00;AN=2;BaseQRankSum=0.957;ClippingRankSum=0.000;DP=51;ExcessHet=3.0103;FS=4.603;MLEAC=2;MLEAF=1.00;MQ=44.00;MQRankSum=0.000;QD=12.88;ReadPosRankSum=0.389;SOR=0.237	GT:AD:DP:GQ:PL	1/1:5,40:45:28:617,28,0
2L	12284452	.	T	C	1219.77	.	AC=2;AF=1.00;AN=2;DP=46;ExcessHet=3.0103;FS=0.000;MLEAC=2;MLEAF=1.00;MQ=43.96;QD=26.52;SOR=1.329	GT:AD:DP:GQ:PL	1/1:0,46:46:99:1248,137,0
2L	12284593	.	GA	G	895.73	.	AC=2;AF=1.00;AN=2;DP=45;ExcessHet=3.0103;FS=0.000;MLEAC=2;MLEAF=1.00;MQ=44.00;QD=20.36;SOR=1.662	GT:AD:DP:GQ:PL	1/1:0,44:44:99:933,131,0
2L	12284842	2L_12284842_SNP	A	G	1826.77	.	AC=2;AF=1.00;AN=2;DB;DP=66;ExcessHet=3.0103;FS=0.000;MLEAC=2;MLEAF=1.00;MQ=43.97;QD=27.68;SOR=1.033	GT:AD:DP:GQ:PL	1/1:0,66:66:99:1855,198,0
2L	12285478	.	T	A	1585.77	.	AC=2;AF=1.00;AN=2;DP=59;ExcessHet=3.0103;FS=0.000;MLEAC=2;MLEAF=1.00;MQ=43.93;QD=27.34;SOR=0.914	GT:AD:DP:GQ:PL	1/1:0,58:58:99:1614,173,0
2L	12285574	2L_12285574_SNP	A	G	1667.77	.	AC=2;AF=1.00;AN=2;DB;DP=61;ExcessHet=3.0103;FS=0.000;MLEAC=2;MLEAF=1.00;MQ=43.74;QD=27.34;SOR=1.498	GT:AD:DP:GQ:PL	1/1:0,61:61:99:1696,182,0
2L	12285702	2L_12285702_SNP	A	G	1877.77	.	AC=2;AF=1.00;AN=2;DB;DP=69;ExcessHet=3.0103;FS=0.000;MLEAC=2;MLEAF=1.00;MQ=43.42;QD=27.21;SOR=0.722	GT:AD:DP:GQ:PL	1/1:0,69:69:99:1906,207,0
2L	12285807	2L_12285807_SNP	G	A	1843.77	.	AC=2;AF=1.00;AN=2;DB;DP=65;ExcessHet=3.0103;FS=0.000;MLEAC=2;MLEAF=1.00;MQ=43.02;QD=28.37;SOR=0.854	GT:AD:DP:GQ:PL	1/1:0,65:65:99:1872,195,0
2L	12285876	2L_12285876_SNP	G	A	1963.77	.	AC=2;AF=1.00;AN=2;DB;DP=73;ExcessHet=3.0103;FS=0.000;MLEAC=2;MLEAF=1.00;MQ=42.18;QD=27.27;SOR=0.934	GT:AD:DP:GQ:PL	1/1:0,72:72:99:1992,215,0
2L	12285914	2L_12285914_SNP	T	C	3330.77	.	AC=2;AF=1.00;AN=2;DB;DP=74;ExcessHet=3.0103;FS=0.000;MLEAC=2;MLEAF=1.00;MQ=41.73;QD=31.03;SOR=0.747	GT:AD:DP:GQ:PL	1/1:0,74:74:99:3359,226,0
2L	12285918	2L_12285918_SNP	T	A	3420.77	.	AC=2;AF=1.00;AN=2;DB;DP=76;ExcessHet=3.0103;FS=0.000;MLEAC=2;MLEAF=1.00;MQ=41.71;QD=28.97;SOR=0.693	GT:AD:DP:GQ:PL	1/1:0,76:76:99:3449,232,0
2L	12285936	2L_12285936_SNP	T	C	3391.77	.	AC=2;AF=1.00;AN=2;DB;DP=74;ExcessHet=3.0103;FS=0.000;MLEAC=2;MLEAF=1.00;MQ=41.40;QD=22.58;SOR=0.747	GT:AD:DP:GQ:PL	1/1:0,74:74:99:3420,229,0
2L	12285937	2L_12285937_SNP	C	A	3346.77	.	AC=2;AF=1.00;AN=2;DB;DP=74;ExcessHet=3.0103;FS=0.000;MLEAC=2;MLEAF=1.00;MQ=41.40;QD=36.05;SOR=0.747	GT:AD:DP:GQ:PL	1/1:0,74:74:99:3375,226,0
2L	12285947	2L_12285947_SNP	T	A	3158.77	.	AC=2;AF=1.00;AN=2;DB;DP=71;ExcessHet=3.0103;FS=0.000;MLEAC=2;MLEAF=1.00;MQ=41.16;QD=34.06;SOR=0.721	GT:AD:DP:GQ:PL	1/1:0,71:71:99:3187,214,0
2L	12285948	2L_12285948_SNP	G	A	3158.77	.	AC=2;AF=1.00;AN=2;DB;DP=71;ExcessHet=3.0103;FS=0.000;MLEAC=2;MLEAF=1.00;MQ=41.16;QD=29.38;SOR=0.721	GT:AD:DP:GQ:PL	1/1:0,71:71:99:3187,214,0
2L	12285970	.	C	CCTTATAAGG	3004.73	.	AC=2;AF=1.00;AN=2;DP=69;ExcessHet=3.0103;FS=0.000;MLEAC=2;MLEAF=1.00;MQ=40.71;QD=31.96;SOR=0.917	GT:AD:DP:GQ:PL	1/1:0,67:67:99:3042,205,0
2L	12285996	2L_12285996_SNP	A	G	2566.77	.	AC=2;AF=1.00;AN=2;DB;DP=59;ExcessHet=3.0103;FS=0.000;MLEAC=2;MLEAF=1.00;MQ=40.39;QD=32.57;SOR=0.950	GT:AD:DP:GQ:PL	1/1:0,59:59:99:2595,184,0
2L	12286014	2L_12286014_SNP	T	C	3029.77	.	AC=2;AF=1.00;AN=2;DB;DP=63;ExcessHet=3.0103;FS=0.000;MLEAC=2;MLEAF=1.00;MQ=40.44;QD=27.81;SOR=1.179	GT:AD:DP:GQ:PL	1/1:0,63:63:99:3058,208,0
2L	12286027	2L_12286027_SNP	G	A	2851.77	.	AC=2;AF=1.00;AN=2;DB;DP=63;ExcessHet=3.0103;FS=0.000;MLEAC=2;MLEAF=1.00;MQ=40.27;QD=30.49;SOR=1.179	GT:AD:DP:GQ:PL	1/1:0,63:63:99:2880,193,0
2L	12286031	2L_12286031_SNP	G	C	2806.77	.	AC=2;AF=1.00;AN=2;DB;DP=61;ExcessHet=3.0103;FS=0.000;MLEAC=2;MLEAF=1.00;MQ=40.15;QD=29.52;SOR=1.107	GT:AD:DP:GQ:PL	1/1:0,61:61:99:2835,190,0
2L	12286035	2L_12286035_SNP	A	T	2761.77	.	AC=2;AF=1.00;AN=2;DB;DP=62;ExcessHet=3.0103;FS=0.000;MLEAC=2;MLEAF=1.00;MQ=39.98;QD=29.90;SOR=1.057	GT:AD:DP:GQ:PL	1/1:0,62:62:99:2790,187,0
2L	12286053	.	ATTGATTAAATAACT	A	2482.73	.	AC=2;AF=1.00;AN=2;DP=56;ExcessHet=3.0103;FS=0.000;MLEAC=2;MLEAF=1.00;MQ=39.62;QD=31.80;SOR=1.101	GT:AD:DP:GQ:PL	1/1:0,56:56:99:2520,169,0
2L	12286110	2L_12286110_SNP	C	A	2383.77	.	AC=2;AF=1.00;AN=2;DB;DP=55;ExcessHet=3.0103;FS=0.000;MLEAC=2;MLEAF=1.00;MQ=40.01;QD=27.24;SOR=1.118	GT:AD:DP:GQ:PL	1/1:0,54:54:99:2412,162,0
2L	12286114	.	A	AGAGTTATTG	2600.73	.	AC=2;AF=1.00;AN=2;DP=55;ExcessHet=3.0103;FS=0.000;MLEAC=2;MLEAF=1.00;MQ=40.01;QD=31.11;SOR=1.118	GT:AD:DP:GQ:PL	1/1:0,54:54:99:2638,178,0
2L	12286158	.	A	G	1553.77	.	AC=2;AF=1.00;AN=2;DP=57;ExcessHet=3.0103;FS=0.000;MLEAC=2;MLEAF=1.00;MQ=40.92;QD=27.75;SOR=0.765	GT:AD:DP:GQ:PL	1/1:0,56:56:99:1582,168,0
2L	12286192	2L_12286192_SNP	G	A	1542.77	.	AC=2;AF=1.00;AN=2;DB;DP=55;ExcessHet=3.0103;FS=0.000;MLEAC=2;MLEAF=1.00;MQ=41.86;QD=28.57;SOR=0.846	GT:AD:DP:GQ:PL	1/1:0,54:54:99:1571,162,0
2L	12286238	2L_12286238_SNP	G	A	2084.77	.	AC=2;AF=1.00;AN=2;DB;DP=49;ExcessHet=3.0103;FS=0.000;MLEAC=2;MLEAF=1.00;MQ=42.61;QD=29.10;SOR=0.909	GT:AD:DP:GQ:PL	1/1:0,49:49:99:2113,150,0
2L	12286246	2L_12286246_SNP	A	G	1928.77	.	AC=2;AF=1.00;AN=2;DB;DP=42;ExcessHet=3.0103;FS=0.000;MLEAC=2;MLEAF=1.00;MQ=42.59;QD=28.32;SOR=1.127	GT:AD:DP:GQ:PL	1/1:0,42:42:99:1957,135,0
2L	12286307	2L_12286307_SNP	T	C	469.77	.	AC=2;AF=1.00;AN=2;DB;DP=21;ExcessHet=3.0103;FS=0.000;MLEAC=2;MLEAF=1.00;MQ=42.25;QD=23.49;SOR=1.402	GT:AD:DP:GQ:PL	1/1:0,20:20:59:498,59,0
2L	12286348	2L_12286348_SNP	G	A	280.78	.	AC=2;AF=1.00;AN=2;DB;DP=8;ExcessHet=3.0103;FS=0.000;MLEAC=2;MLEAF=1.00;MQ=40.85;QD=34.05;SOR=1.863	GT:AD:DP:GQ:PL	1/1:0,8:8:24:309,24,0
2L	12286353	2L_12286353_SNP	G	A	257.80	.	AC=2;AF=1.00;AN=2;DB;DP=6;ExcessHet=3.0103;FS=0.000;MLEAC=2;MLEAF=1.00;MQ=40.46;QD=34.09;SOR=3.912	GT:AD:DP:GQ:PL	1/1:0,6:6:21:286,21,0
2L	12286362	.	G	A	94.77	.	AC=1;AF=0.500;AN=2;DP=2;ExcessHet=3.0103;FS=0.000;MLEAC=1;MLEAF=0.500;MQ=44.00;QD=30.59;SOR=2.303	GT:AD:DP:GQ:PL	0/1:0,2:2:33:123,0,33
2L	12286367	.	T	A	46.77	.	AC=1;AF=0.500;AN=2;BaseQRankSum=-0.674;ClippingRankSum=0.000;DP=4;ExcessHet=3.0103;FS=0.000;MLEAC=1;MLEAF=0.500;MQ=44.00;MQRankSum=0.000;QD=11.69;ReadPosRankSum=1.150;SOR=1.022	GT:AD:DP:GQ:PL	0/1:3,1:4:75:75,0,120
2L	12286370	2L_12286370_SNP	A	G	47.77	.	AC=1;AF=0.500;AN=2;BaseQRankSum=1.150;ClippingRankSum=0.000;DB;DP=4;ExcessHet=3.0103;FS=0.000;MLEAC=1;MLEAF=0.500;MQ=44.00;MQRankSum=0.000;QD=11.94;ReadPosRankSum=0.000;SOR=0.446	GT:AD:DP:GQ:PL	0/1:1,3:4:33:76,0,33
2L	12286500	2L_12286500_SNP	G	T	1567.77	.	AC=2;AF=1.00;AN=2;DB;DP=57;ExcessHet=3.0103;FS=0.000;MLEAC=2;MLEAF=1.00;MQ=43.40;QD=28.00;SOR=0.922	GT:AD:DP:GQ:PL	1/1:0,56:56:99:1596,168,0
2L	12286694	.	T	TAAACAACTC	2816.73	.	AC=2;AF=1.00;AN=2;DP=63;ExcessHet=3.0103;FS=0.000;MLEAC=2;MLEAF=1.00;MQ=42.08;QD=27.74;SOR=0.693	GT:AD:DP:GQ:PL	1/1:0,62:62:99:2854,192,0
2L	12286722	2L_12286722_SNP	T	A	2529.77	.	AC=2;AF=1.00;AN=2;DB;DP=61;ExcessHet=3.0103;FS=0.000;MLEAC=2;MLEAF=1.00;MQ=42.03;QD=25.40;SOR=0.906	GT:AD:DP:GQ:PL	1/1:0,60:60:99:2558,181,0
2L	12286738	.	ATGTTGCTTATTT	A	2645.73	.	AC=2;AF=1.00;AN=2;DP=59;ExcessHet=3.0103;FS=0.000;MLEAC=2;MLEAF=1.00;MQ=42.03;QD=33.35;SOR=0.836	GT:AD:DP:GQ:PL	1/1:0,58:58:99:2683,181,0
2L	12286757	2L_12286757_SNP	T	C	2581.77	.	AC=2;AF=1.00;AN=2;DB;DP=57;ExcessHet=3.0103;FS=0.000;MLEAC=2;MLEAF=1.00;MQ=42.04;QD=31.35;SOR=0.841	GT:AD:DP:GQ:PL	1/1:0,56:56:99:2610,175,0
2L	12286759	2L_12286759_DEL	AATGGC	A	2657.73	.	AC=2;AF=1.00;AN=2;DB;DP=59;ExcessHet=3.0103;FS=0.000;MLEAC=2;MLEAF=1.00;MQ=42.10;QD=26.65;SOR=0.914	GT:AD:DP:GQ:PL	1/1:0,58:58:99:2695,184,0
2L	12286774	2L_12286774_SNP	A	G	2517.77	.	AC=2;AF=1.00;AN=2;DB;DP=59;ExcessHet=3.0103;FS=0.000;MLEAC=2;MLEAF=1.00;MQ=42.16;QD=32.22;SOR=1.179	GT:AD:DP:GQ:PL	1/1:0,58:58:99:2546,178,0
2L	12286837	2L_12286837_SNP	C	T	2034.77	.	AC=2;AF=1.00;AN=2;DB;DP=78;ExcessHet=3.0103;FS=0.000;MLEAC=2;MLEAF=1.00;MQ=43.09;QD=26.43;SOR=1.150	GT:AD:DP:GQ:PL	1/1:0,77:77:99:2063,230,0
2L	12286983	2L_12286983_SNP	A	C	2311.77	.	AC=2;AF=1.00;AN=2;DB;DP=56;ExcessHet=3.0103;FS=0.000;MLEAC=2;MLEAF=1.00;MQ=43.55;QD=32.78;SOR=1.262	GT:AD:DP:GQ:PL	1/1:0,55:55:99:2340,166,0
2L	12286988	.	TAC	T	2266.73	.	AC=2;AF=1.00;AN=2;DP=58;ExcessHet=3.0103;FS=0.000;MLEAC=2;MLEAF=1.00;MQ=43.56;QD=30.58;SOR=1.022	GT:AD:DP:GQ:PL	1/1:0,56:56:99:2304,168,0
2L	12287095	2L_12287095_SNP	C	A	3076.77	.	AC=2;AF=1.00;AN=2;DB;DP=70;ExcessHet=3.0103;FS=0.000;MLEAC=2;MLEAF=1.00;MQ=43.70;QD=28.54;SOR=1.244	GT:AD:DP:GQ:PL	1/1:0,70:70:99:3105,211,0
2L	12287102	.	CAAGTCAGCCA	C	3131.73	.	AC=2;AF=1.00;AN=2;DP=72;ExcessHet=3.0103;FS=0.000;MLEAC=2;MLEAF=1.00;MQ=43.71;QD=26.22;SOR=1.226	GT:AD:DP:GQ:PL	1/1:0,72:72:99:3169,217,0
2L	12287305	2L_12287305_SNP	T	C	1230.77	.	AC=2;AF=1.00;AN=2;DB;DP=46;ExcessHet=3.0103;FS=0.000;MLEAC=2;MLEAF=1.00;MQ=43.75;QD=26.76;SOR=1.329	GT:AD:DP:GQ:PL	1/1:0,46:46:99:1259,137,0
2L	12287341	2L_12287341_SNP	G	A	1545.77	.	AC=2;AF=1.00;AN=2;DB;DP=56;ExcessHet=3.0103;FS=0.000;MLEAC=2;MLEAF=1.00;MQ=43.70;QD=27.60;SOR=1.009	GT:AD:DP:GQ:PL	1/1:0,56:56:99:1574,168,0
2L	12287384	.	AATCCG	A	2197.73	.	AC=2;AF=1.00;AN=2;DP=54;ExcessHet=3.0103;FS=0.000;MLEAC=2;MLEAF=1.00;MQ=43.77;QD=25.84;SOR=0.900	GT:AD:DP:GQ:PL	1/1:0,51:51:99:2235,154,0
2L	12287583	.	CAGGGCAG	C	1250.73	.	AC=2;AF=1.00;AN=2;DP=49;ExcessHet=3.0103;FS=0.000;MLEAC=2;MLEAF=1.00;MQ=43.32;QD=29.78;SOR=0.693	GT:AD:DP:GQ:PL	1/1:0,42:42:99:1288,127,0
2L	12287591	.	TCGGGCTAA	T	1250.73	.	AC=2;AF=1.00;AN=2;DP=51;ExcessHet=3.0103;FS=0.000;MLEAC=2;MLEAF=1.00;MQ=43.35;QD=29.78;SOR=0.693	GT:AD:DP:GQ:PL	1/1:0,42:42:99:1288,127,0
2L	12287791	2L_12287791_DEL	AAATC	A	2293.73	.	AC=2;AF=1.00;AN=2;DB;DP=54;ExcessHet=3.0103;FS=0.000;MLEAC=2;MLEAF=1.00;MQ=42.68;QD=31.77;SOR=1.402	GT:AD:DP:GQ:PL	1/1:0,53:53:99:2331,160,0
2L	12287815	2L_12287815_SNP	C	T	1349.77	.	AC=2;AF=1.00;AN=2;DB;DP=49;ExcessHet=3.0103;FS=0.000;MLEAC=2;MLEAF=1.00;MQ=42.59;QD=27.55;SOR=1.755	GT:AD:DP:GQ:PL	1/1:0,49:49:99:1378,147,0
2L	12287838	2L_12287838_SNP	C	G	2184.77	.	AC=2;AF=1.00;AN=2;DB;DP=49;ExcessHet=3.0103;FS=0.000;MLEAC=2;MLEAF=1.00;MQ=42.46;QD=24.14;SOR=1.609	GT:AD:DP:GQ:PL	1/1:0,49:49:99:2213,150,0
2L	12287844	.	TTAGTAAACATTCTTTACTGACTA	T	2345.73	.	AC=2;AF=1.00;AN=2;DP=53;ExcessHet=3.0103;FS=0.000;MLEAC=2;MLEAF=1.00;MQ=42.54;QD=27.78;SOR=1.524	GT:AD:DP:GQ:PL	1/1:0,53:53:99:2383,163,0
2L	12287876	.	A	C	2385.77	.	AC=2;AF=1.00;AN=2;DP=55;ExcessHet=3.0103;FS=0.000;MLEAC=2;MLEAF=1.00;MQ=42.60;QD=27.77;SOR=1.487	GT:AD:DP:GQ:PL	1/1:0,55:55:99:2414,166,0
2L	12287890	2L_12287890_SNP	T	A	1565.77	.	AC=2;AF=1.00;AN=2;DB;DP=58;ExcessHet=3.0103;FS=0.000;MLEAC=2;MLEAF=1.00;MQ=42.74;QD=27.00;SOR=1.493	GT:AD:DP:GQ:PL	1/1:0,58:58:99:1594,174,0
2L	12287905	2L_12287905_SNP	T	G	1624.77	.	AC=2;AF=1.00;AN=2;DB;DP=58;ExcessHet=3.0103;FS=0.000;MLEAC=2;MLEAF=1.00;MQ=42.77;QD=28.01;SOR=1.382	GT:AD:DP:GQ:PL	1/1:0,58:58:99:1653,174,0
2L	12288077	2L_12288077_SNP	A	T	2076.77	.	AC=2;AF=1.00;AN=2;DB;DP=72;ExcessHet=3.0103;FS=0.000;MLEAC=2;MLEAF=1.00;MQ=43.51;QD=28.84;SOR=0.934	GT:AD:DP:GQ:PL	1/1:0,72:72:99:2105,216,0
2L	12288174	2L_12288174_SNP	A	C	1666.77	.	AC=2;AF=1.00;AN=2;DB;DP=60;ExcessHet=3.0103;FS=0.000;MLEAC=2;MLEAF=1.00;MQ=43.67;QD=27.78;SOR=0.906	GT:AD:DP:GQ:PL	1/1:0,60:60:99:1695,180,0
2L	12288480	.	GA	G	1168.73	.	AC=2;AF=1.00;AN=2;BaseQRankSum=0.374;ClippingRankSum=0.000;DP=66;ExcessHet=3.0103;FS=3.748;MLEAC=2;MLEAF=1.00;MQ=44.00;MQRankSum=0.000;QD=18.26;ReadPosRankSum=0.379;SOR=0.802	GT:AD:DP:GQ:PL	1/1:1,63:64:99:1206,169,0
2L	12288693	2L_12288693_SNP	C	A	1528.77	.	AC=2;AF=1.00;AN=2;BaseQRankSum=1.723;ClippingRankSum=0.000;DB;DP=58;ExcessHet=3.0103;FS=3.485;MLEAC=2;MLEAF=1.00;MQ=43.46;MQRankSum=-0.317;QD=26.36;ReadPosRankSum=-1.614;SOR=0.621	GT:AD:DP:GQ:PL	1/1:1,57:58:99:1557,163,0
2L	12288721	.	CTG	C	1345.73	.	AC=2;AF=1.00;AN=2;DP=59;ExcessHet=3.0103;FS=0.000;MLEAC=2;MLEAF=1.00;MQ=43.31;QD=28.63;SOR=0.836	GT:AD:DP:GQ:PL	1/1:0,47:47:99:1383,141,0
2L	12288791	2L_12288791_SNP	C	T	1419.77	.	AC=2;AF=1.00;AN=2;BaseQRankSum=-1.793;ClippingRankSum=0.000;DB;DP=56;ExcessHet=3.0103;FS=0.000;MLEAC=2;MLEAF=1.00;MQ=43.39;MQRankSum=-0.356;QD=25.35;ReadPosRankSum=1.734;SOR=0.343	GT:AD:DP:GQ:PL	1/1:1,55:56:99:1448,136,0
2L	12288923	.	C	CTGCGGA	1947.73	.	AC=2;AF=1.00;AN=2;DP=48;ExcessHet=3.0103;FS=0.000;MLEAC=2;MLEAF=1.00;MQ=43.86;QD=29.39;SOR=0.843	GT:AD:DP:GQ:PL	1/1:0,41:41:99:1985,135,0
2L	12288972	2L_12288972_SNP	G	C	1731.77	.	AC=2;AF=1.00;AN=2;DB;DP=41;ExcessHet=3.0103;FS=0.000;MLEAC=2;MLEAF=1.00;MQ=43.83;QD=26.96;SOR=0.741	GT:AD:DP:GQ:PL	1/1:0,41:41:99:1760,123,0
2L	12288984	2L_12288984_SNP	G	T	1743.77	.	AC=2;AF=1.00;AN=2;DB;DP=42;ExcessHet=3.0103;FS=0.000;MLEAC=2;MLEAF=1.00;MQ=43.84;QD=32.05;SOR=0.693	GT:AD:DP:GQ:PL	1/1:0,42:42:99:1772,126,0
2L	12289036	2L_12289036_SNP	T	A	1026.77	.	AC=2;AF=1.00;AN=2;DB;DP=37;ExcessHet=3.0103;FS=0.000;MLEAC=2;MLEAF=1.00;MQ=43.84;QD=27.75;SOR=0.984	GT:AD:DP:GQ:PL	1/1:0,37:37:99:1055,111,0
2L	12289097	2L_12289097_SNP	C	G	1194.77	.	AC=2;AF=1.00;AN=2;DB;DP=48;ExcessHet=3.0103;FS=0.000;MLEAC=2;MLEAF=1.00;MQ=43.88;QD=24.89;SOR=0.776	GT:AD:DP:GQ:PL	1/1:0,48:48:99:1223,141,0
2L	12289171	2L_12289171_SNP	C	A	1356.77	.	AC=2;AF=1.00;AN=2;DB;DP=51;ExcessHet=3.0103;FS=0.000;MLEAC=2;MLEAF=1.00;MQ=43.77;QD=26.60;SOR=0.994	GT:AD:DP:GQ:PL	1/1:0,51:51:99:1385,151,0
2L	12289386	2L_12289386_SNP	A	C	1228.77	.	AC=2;AF=1.00;AN=2;DB;DP=48;ExcessHet=3.0103;FS=0.000;MLEAC=2;MLEAF=1.00;MQ=43.92;QD=26.71;SOR=0.874	GT:AD:DP:GQ:PL	1/1:0,46:46:99:1257,138,0
2L	12289852	2L_12289852_SNP	T	G	1703.77	.	AC=2;AF=1.00;AN=2;DB;DP=63;ExcessHet=3.0103;FS=0.000;MLEAC=2;MLEAF=1.00;MQ=43.97;QD=27.04;SOR=0.790	GT:AD:DP:GQ:PL	1/1:0,63:63:99:1732,188,0
2L	12289974	.	CAT	C	1873.73	.	AC=2;AF=1.00;AN=2;DP=64;ExcessHet=3.0103;FS=0.000;MLEAC=2;MLEAF=1.00;MQ=44.00;QD=31.23;SOR=0.986	GT:AD:DP:GQ:PL	1/1:0,60:60:99:1911,181,0
2L	12290248	2L_12290248_SNP	T	C	1555.77	.	AC=2;AF=1.00;AN=2;DB;DP=59;ExcessHet=3.0103;FS=0.000;MLEAC=2;MLEAF=1.00;MQ=43.87;QD=26.82;SOR=0.762	GT:AD:DP:GQ:PL	1/1:0,58:58:99:1584,172,0
2L	12290260	2L_12290260_SNP	T	C	2332.77	.	AC=2;AF=1.00;AN=2;DB;DP=55;ExcessHet=3.0103;FS=0.000;MLEAC=2;MLEAF=1.00;MQ=43.82;QD=28.27;SOR=0.970	GT:AD:DP:GQ:PL	1/1:0,55:55:99:2361,170,0
2L	12290264	2L_12290264_SNP	A	T	2333.77	.	AC=2;AF=1.00;AN=2;DB;DP=54;ExcessHet=3.0103;FS=0.000;MLEAC=2;MLEAF=1.00;MQ=43.82;QD=28.03;SOR=0.931	GT:AD:DP:GQ:PL	1/1:0,54:54:99:2362,170,0
2L	12290279	2L_12290279_SNP	G	A	2581.77	.	AC=2;AF=1.00;AN=2;DB;DP=57;ExcessHet=3.0103;FS=0.000;MLEAC=2;MLEAF=1.00;MQ=43.83;QD=25.89;SOR=0.960	GT:AD:DP:GQ:PL	1/1:0,57:57:99:2610,175,0
2L	12290280	2L_12290280_SNP	G	A	2581.77	.	AC=2;AF=1.00;AN=2;DB;DP=58;ExcessHet=3.0103;FS=0.000;MLEAC=2;MLEAF=1.00;MQ=43.83;QD=29.21;SOR=0.914	GT:AD:DP:GQ:PL	1/1:0,58:58:99:2610,175,0
2L	12290286	2L_12290286_SNP	C	G	2536.77	.	AC=2;AF=1.00;AN=2;DB;DP=57;ExcessHet=3.0103;FS=0.000;MLEAC=2;MLEAF=1.00;MQ=43.83;QD=28.50;SOR=0.960	GT:AD:DP:GQ:PL	1/1:0,57:57:99:2565,172,0
2L	12290293	2L_12290293_SNP	A	C	2536.77	.	AC=2;AF=1.00;AN=2;DB;DP=57;ExcessHet=3.0103;FS=0.000;MLEAC=2;MLEAF=1.00;MQ=43.83;QD=30.83;SOR=0.960	GT:AD:DP:GQ:PL	1/1:0,57:57:99:2565,172,0
2L	12290966	2L_12290966_SNP	T	A	1940.77	.	AC=2;AF=1.00;AN=2;DB;DP=69;ExcessHet=3.0103;FS=0.000;MLEAC=2;MLEAF=1.00;MQ=43.97;QD=28.13;SOR=0.722	GT:AD:DP:GQ:PL	1/1:0,69:69:99:1969,207,0
2L	12291033	2L_12291033_SNP	T	C	1761.77	.	AC=2;AF=1.00;AN=2;DB;DP=65;ExcessHet=3.0103;FS=0.000;MLEAC=2;MLEAF=1.00;MQ=43.97;QD=27.10;SOR=1.000	GT:AD:DP:GQ:PL	1/1:0,65:65:99:1790,194,0
2L	12291099	2L_12291099_SNP	C	T	1534.77	.	AC=2;AF=1.00;AN=2;DB;DP=56;ExcessHet=3.0103;FS=0.000;MLEAC=2;MLEAF=1.00;MQ=43.70;QD=27.41;SOR=0.693	GT:AD:DP:GQ:PL	1/1:0,56:56:99:1563,168,0
2L	12291262	.	A	AGTAGTG	2427.73	.	AC=2;AF=1.00;AN=2;DP=61;ExcessHet=3.0103;FS=0.000;MLEAC=2;MLEAF=1.00;MQ=43.19;QD=26.28;SOR=1.262	GT:AD:DP:GQ:PL	1/1:0,55:55:99:2465,171,0
2L	12291459	.	ATTT	A	1554.73	.	AC=2;AF=1.00;AN=2;DP=51;ExcessHet=3.0103;FS=0.000;MLEAC=2;MLEAF=1.00;MQ=43.29;QD=33.80;SOR=0.850	GT:AD:DP:GQ:PL	1/1:0,46:46:99:1592,135,0
2L	12291607	2L_12291607_SNP	C	T	2391.77	.	AC=2;AF=1.00;AN=2;DB;DP=54;ExcessHet=3.0103;FS=0.000;MLEAC=2;MLEAF=1.00;MQ=41.93;QD=24.95;SOR=0.693	GT:AD:DP:GQ:PL	1/1:0,54:54:99:2420,163,0
2L	12291610	2L_12291610_SNP	T	C	2391.77	.	AC=2;AF=1.00;AN=2;DB;DP=52;ExcessHet=3.0103;FS=0.000;MLEAC=2;MLEAF=1.00;MQ=41.89;QD=32.35;SOR=0.770	GT:AD:DP:GQ:PL	1/1:0,52:52:99:2420,163,0
2L	12291611	2L_12291611_SNP	C	G	2391.77	.	AC=2;AF=1.00;AN=2;DB;DP=51;ExcessHet=3.0103;FS=0.000;MLEAC=2;MLEAF=1.00;MQ=41.84;QD=26.96;SOR=0.732	GT:AD:DP:GQ:PL	1/1:0,51:51:99:2420,163,0
2L	12291623	.	ATGTTTTCTG	A	2437.73	.	AC=2;AF=1.00;AN=2;DP=55;ExcessHet=3.0103;FS=0.000;MLEAC=2;MLEAF=1.00;MQ=41.76;QD=31.02;SOR=0.729	GT:AD:DP:GQ:PL	1/1:0,55:55:99:2475,166,0
2L	12291633	.	AATAC	A	2572.73	.	AC=2;AF=1.00;AN=2;DP=55;ExcessHet=3.0103;FS=0.000;MLEAC=2;MLEAF=1.00;MQ=41.76;QD=36.67;SOR=0.729	GT:AD:DP:GQ:PL	1/1:0,55:55:99:2610,175,0
2L	12291641	2L_12291641_SNP	G	A	2536.77	.	AC=2;AF=1.00;AN=2;DB;DP=56;ExcessHet=3.0103;FS=0.000;MLEAC=2;MLEAF=1.00;MQ=41.78;QD=28.64;SOR=0.765	GT:AD:DP:GQ:PL	1/1:0,56:56:99:2565,172,0
2L	12291644	2L_12291644_SNP	T	A	2581.77	.	AC=2;AF=1.00;AN=2;DB;DP=55;ExcessHet=3.0103;FS=0.000;MLEAC=2;MLEAF=1.00;MQ=41.74;QD=30.94;SOR=0.804	GT:AD:DP:GQ:PL	1/1:0,55:55:99:2610,175,0
2L	12291652	2L_12291652_SNP	A	T	2626.77	.	AC=2;AF=1.00;AN=2;DB;DP=58;ExcessHet=3.0103;FS=0.000;MLEAC=2;MLEAF=1.00;MQ=41.73;QD=28.09;SOR=0.693	GT:AD:DP:GQ:PL	1/1:0,58:58:99:2655,178,0
2L	12291665	2L_12291665_SNP	A	T	2573.77	.	AC=2;AF=1.00;AN=2;DB;DP=58;ExcessHet=3.0103;FS=0.000;MLEAC=2;MLEAF=1.00;MQ=41.68;QD=34.44;SOR=0.836	GT:AD:DP:GQ:PL	1/1:0,58:58:99:2602,175,0
2L	12291690	2L_12291690_SNP	G	A	2587.77	.	AC=2;AF=1.00;AN=2;DB;DP=63;ExcessHet=3.0103;FS=0.000;MLEAC=2;MLEAF=1.00;MQ=41.46;QD=31.85;SOR=1.270	GT:AD:DP:GQ:PL	1/1:0,63:63:99:2616,190,0
2L	12291728	2L_12291728_SNP	C	A	2806.77	.	AC=2;AF=1.00;AN=2;DB;DP=60;ExcessHet=3.0103;FS=0.000;MLEAC=2;MLEAF=1.00;MQ=41.70;QD=28.44;SOR=1.160	GT:AD:DP:GQ:PL	1/1:0,60:60:99:2835,190,0
2L	12291729	2L_12291729_SNP	C	A	2851.77	.	AC=2;AF=1.00;AN=2;DB;DP=60;ExcessHet=3.0103;FS=0.000;MLEAC=2;MLEAF=1.00;MQ=41.70;QD=24.45;SOR=1.160	GT:AD:DP:GQ:PL	1/1:0,60:60:99:2880,193,0
2L	12291747	2L_12291747_SNP	A	G	2806.77	.	AC=2;AF=1.00;AN=2;DB;DP=62;ExcessHet=3.0103;FS=0.000;MLEAC=2;MLEAF=1.00;MQ=41.74;QD=32.18;SOR=1.143	GT:AD:DP:GQ:PL	1/1:0,62:62:99:2835,190,0
2L	12291748	2L_12291748_SNP	G	A	2806.77	.	AC=2;AF=1.00;AN=2;DB;DP=63;ExcessHet=3.0103;FS=0.000;MLEAC=2;MLEAF=1.00;MQ=41.78;QD=29.10;SOR=1.179	GT:AD:DP:GQ:PL	1/1:0,63:63:99:2835,190,0
2L	12291752	2L_12291752_SNP	T	G	2761.77	.	AC=2;AF=1.00;AN=2;DB;DP=61;ExcessHet=3.0103;FS=0.000;MLEAC=2;MLEAF=1.00;MQ=41.78;QD=29.25;SOR=1.107	GT:AD:DP:GQ:PL	1/1:0,61:61:99:2790,187,0
2L	12291756	2L_12291756_SNP	T	A	2806.77	.	AC=2;AF=1.00;AN=2;DB;DP=62;ExcessHet=3.0103;FS=0.000;MLEAC=2;MLEAF=1.00;MQ=41.82;QD=32.11;SOR=1.143	GT:AD:DP:GQ:PL	1/1:0,62:62:99:2835,190,0
2L	12291762	.	A	ACTTGACTC	2829.73	.	AC=2;AF=1.00;AN=2;DP=61;ExcessHet=3.0103;FS=0.000;MLEAC=2;MLEAF=1.00;MQ=41.88;QD=32.18;SOR=1.107	GT:AD:DP:GQ:PL	1/1:0,61:61:99:2867,193,0
2L	12291913	2L_12291913_SNP	G	C	2241.77	.	AC=2;AF=1.00;AN=2;DB;DP=52;ExcessHet=3.0103;FS=0.000;MLEAC=2;MLEAF=1.00;MQ=43.13;QD=29.36;SOR=0.941	GT:AD:DP:GQ:PL	1/1:0,52:52:99:2270,156,0
2L	12291914	2L_12291914_SNP	C	A	2241.77	.	AC=2;AF=1.00;AN=2;DB;DP=52;ExcessHet=3.0103;FS=0.000;MLEAC=2;MLEAF=1.00;MQ=43.13;QD=34.63;SOR=0.941	GT:AD:DP:GQ:PL	1/1:0,52:52:99:2270,156,0
2L	12292024	2L_12292024_SNP	T	C	2050.77	.	AC=2;AF=1.00;AN=2;DB;DP=46;ExcessHet=3.0103;FS=0.000;MLEAC=2;MLEAF=1.00;MQ=43.05;QD=26.92;SOR=0.976	GT:AD:DP:GQ:PL	1/1:0,46:46:99:2079,141,0
2L	12292029	2L_12292029_SNP	A	G	2071.77	.	AC=2;AF=1.00;AN=2;DB;DP=46;ExcessHet=3.0103;FS=0.000;MLEAC=2;MLEAF=1.00;MQ=43.09;QD=29.50;SOR=0.976	GT:AD:DP:GQ:PL	1/1:0,46:46:99:2100,141,0
2L	12292038	2L_12292038_SNP	T	A	2221.77	.	AC=2;AF=1.00;AN=2;DB;DP=49;ExcessHet=3.0103;FS=0.000;MLEAC=2;MLEAF=1.00;MQ=43.23;QD=29.33;SOR=0.818	GT:AD:DP:GQ:PL	1/1:0,49:49:99:2250,151,0
2L	12292045	.	G	T	2071.77	.	AC=2;AF=1.00;AN=2;DP=47;ExcessHet=3.0103;FS=0.000;MLEAC=2;MLEAF=1.00;MQ=43.18;QD=28.15;SOR=0.919	GT:AD:DP:GQ:PL	1/1:0,47:47:99:2100,141,0
2L	12292092	2L_12292092_SNP	T	C	2528.77	.	AC=2;AF=1.00;AN=2;DB;DP=58;ExcessHet=3.0103;FS=0.000;MLEAC=2;MLEAF=1.00;MQ=43.32;QD=31.01;SOR=0.997	GT:AD:DP:GQ:PL	1/1:0,58:58:99:2557,174,0
```
