## Supplementary material for "The *Tofu* mutation restores female fertility to *Drosophila* with a null *BEAF* mutation": VCF fild S1: fileS1_np63dm6.raw.snps.indels.vcf (part 20 of 147)

```
2L	12292094	2L_12292094_SNP	C	T	2528.77	.	AC=2;AF=1.00;AN=2;DB;DP=56;ExcessHet=3.0103;FS=0.000;MLEAC=2;MLEAF=1.00;MQ=43.33;QD=26.17;SOR=0.922	GT:AD:DP:GQ:PL	1/1:0,56:56:99:2557,174,0
2L	12292098	2L_12292098_SNP	C	G	2536.77	.	AC=2;AF=1.00;AN=2;DB;DP=57;ExcessHet=3.0103;FS=0.000;MLEAC=2;MLEAF=1.00;MQ=43.34;QD=34.10;SOR=0.877	GT:AD:DP:GQ:PL	1/1:0,57:57:99:2565,172,0
2L	12292099	2L_12292099_SNP	T	C	2536.77	.	AC=2;AF=1.00;AN=2;DB;DP=55;ExcessHet=3.0103;FS=0.000;MLEAC=2;MLEAF=1.00;MQ=43.37;QD=32.31;SOR=0.804	GT:AD:DP:GQ:PL	1/1:0,55:55:99:2565,172,0
2L	12292659	2L_12292659_SNP	A	C	1593.77	.	AC=2;AF=1.00;AN=2;BaseQRankSum=1.816;ClippingRankSum=0.000;DB;DP=59;ExcessHet=3.0103;FS=0.000;MLEAC=2;MLEAF=1.00;MQ=43.97;MQRankSum=0.000;QD=27.01;ReadPosRankSum=-0.512;SOR=0.557	GT:AD:DP:GQ:PL	1/1:1,58:59:99:1622,167,0
2L	12292692	2L_12292692_SNP	C	G	1539.77	.	AC=2;AF=1.00;AN=2;DB;DP=56;ExcessHet=3.0103;FS=0.000;MLEAC=2;MLEAF=1.00;MQ=43.97;QD=27.50;SOR=1.412	GT:AD:DP:GQ:PL	1/1:0,56:56:99:1568,168,0
2L	12292809	.	A	ACACACACTCG	2730.73	.	AC=2;AF=1.00;AN=2;DP=55;ExcessHet=3.0103;FS=0.000;MLEAC=2;MLEAF=1.00;MQ=43.66;QD=28.96;SOR=0.693	GT:AD:DP:GQ:PL	1/1:0,54:54:99:2768,189,0
2L	12293491	2L_12293491_SNP	A	T	2986.77	.	AC=2;AF=1.00;AN=2;DB;DP=67;ExcessHet=3.0103;FS=0.000;MLEAC=2;MLEAF=1.00;MQ=44.00;QD=33.59;SOR=0.917	GT:AD:DP:GQ:PL	1/1:0,67:67:99:3015,202,0
2L	12293492	2L_12293492_SNP	T	C	2986.77	.	AC=2;AF=1.00;AN=2;DB;DP=67;ExcessHet=3.0103;FS=0.000;MLEAC=2;MLEAF=1.00;MQ=44.00;QD=28.95;SOR=0.917	GT:AD:DP:GQ:PL	1/1:0,67:67:99:3015,202,0
2L	12293497	2L_12293497_SNP	C	T	3011.77	.	AC=2;AF=1.00;AN=2;DB;DP=67;ExcessHet=3.0103;FS=0.000;MLEAC=2;MLEAF=1.00;MQ=44.00;QD=34.46;SOR=0.917	GT:AD:DP:GQ:PL	1/1:0,67:67:99:3040,205,0
2L	12293746	.	G	GGAC	2309.73	.	AC=2;AF=1.00;AN=2;DP=55;ExcessHet=3.0103;FS=0.000;MLEAC=2;MLEAF=1.00;MQ=44.00;QD=31.83;SOR=0.804	GT:AD:DP:GQ:PL	1/1:0,55:55:99:2347,165,0
2L	12294233	2L_12294233_SNP	G	A	1596.77	.	AC=2;AF=1.00;AN=2;DB;DP=58;ExcessHet=3.0103;FS=0.000;MLEAC=2;MLEAF=1.00;MQ=43.80;QD=28.01;SOR=1.342	GT:AD:DP:GQ:PL	1/1:0,57:57:99:1625,171,0
2L	12294875	2L_12294875_SNP	G	A	1352.77	.	AC=2;AF=1.00;AN=2;DB;DP=32;ExcessHet=3.0103;FS=0.000;MLEAC=2;MLEAF=1.00;MQ=44.00;QD=37.28;SOR=0.756	GT:AD:DP:GQ:PL	1/1:0,31:31:93:1381,93,0
2L	12294876	2L_12294876_SNP	C	A	1352.77	.	AC=2;AF=1.00;AN=2;DB;DP=32;ExcessHet=3.0103;FS=0.000;MLEAC=2;MLEAF=1.00;MQ=44.00;QD=30.44;SOR=0.756	GT:AD:DP:GQ:PL	1/1:0,31:31:93:1381,93,0
2L	12295324	2L_12295324_SNP	G	A	1576.77	.	AC=2;AF=1.00;AN=2;DB;DP=59;ExcessHet=3.0103;FS=0.000;MLEAC=2;MLEAF=1.00;MQ=44.00;QD=26.72;SOR=0.950	GT:AD:DP:GQ:PL	1/1:0,59:59:99:1605,176,0
2L	12297070	.	A	ACTT	2309.73	.	AC=2;AF=1.00;AN=2;DP=52;ExcessHet=3.0103;FS=0.000;MLEAC=2;MLEAF=1.00;MQ=44.00;QD=36.01;SOR=1.201	GT:AD:DP:GQ:PL	1/1:0,51:51:99:2347,159,0
2L	12297528	.	T	TA	1077.73	.	AC=2;AF=1.00;AN=2;DP=52;ExcessHet=3.0103;FS=0.000;MLEAC=2;MLEAF=1.00;MQ=43.64;QD=22.93;SOR=0.823	GT:AD:DP:GQ:PL	1/1:0,47:47:99:1115,141,0
2L	12297540	.	T	TA	1012.73	.	AC=2;AF=1.00;AN=2;BaseQRankSum=-1.364;ClippingRankSum=0.000;DP=54;ExcessHet=3.0103;FS=3.100;MLEAC=2;MLEAF=1.00;MQ=43.65;MQRankSum=-0.224;QD=20.67;ReadPosRankSum=1.203;SOR=0.353	GT:AD:DP:GQ:PL	1/1:1,48:49:99:1050,125,0
2L	12297626	2L_12297626_SNP	A	G	1637.77	.	AC=2;AF=1.00;AN=2;DB;DP=61;ExcessHet=3.0103;FS=0.000;MLEAC=2;MLEAF=1.00;MQ=43.66;QD=26.85;SOR=0.793	GT:AD:DP:GQ:PL	1/1:0,61:61:99:1666,182,0
2L	12297671	.	T	TG	1909.73	.	AC=2;AF=1.00;AN=2;DP=58;ExcessHet=3.0103;FS=0.000;MLEAC=2;MLEAF=1.00;MQ=43.93;QD=33.50;SOR=1.140	GT:AD:DP:GQ:PL	1/1:0,57:57:99:1947,171,0
2L	12297758	.	T	TCGAAA	2716.73	.	AC=2;AF=1.00;AN=2;DP=66;ExcessHet=3.0103;FS=0.000;MLEAC=2;MLEAF=1.00;MQ=43.56;QD=28.59;SOR=0.899	GT:AD:DP:GQ:PL	1/1:0,62:62:99:2754,192,0
2L	12297763	2L_12297763_SNP	A	G	2705.77	.	AC=2;AF=1.00;AN=2;DB;DP=64;ExcessHet=3.0103;FS=0.000;MLEAC=2;MLEAF=1.00;MQ=43.55;QD=26.82;SOR=0.790	GT:AD:DP:GQ:PL	1/1:0,63:63:99:2734,190,0
2L	12298137	2L_12298137_SNP	C	T	1450.77	.	AC=2;AF=1.00;AN=2;DB;DP=54;ExcessHet=3.0103;FS=0.000;MLEAC=2;MLEAF=1.00;MQ=43.89;QD=26.87;SOR=1.445	GT:AD:DP:GQ:PL	1/1:0,54:54:99:1479,161,0
2L	12298247	2L_12298247_SNP	C	T	2825.77	.	AC=2;AF=1.00;AN=2;DB;DP=65;ExcessHet=3.0103;FS=0.000;MLEAC=2;MLEAF=1.00;MQ=43.96;QD=34.97;SOR=0.787	GT:AD:DP:GQ:PL	1/1:0,65:65:99:2854,195,0
2L	12298254	2L_12298254_SNP	A	C	3051.77	.	AC=2;AF=1.00;AN=2;DB;DP=67;ExcessHet=3.0103;FS=0.000;MLEAC=2;MLEAF=1.00;MQ=43.96;QD=31.95;SOR=0.990	GT:AD:DP:GQ:PL	1/1:0,67:67:99:3080,211,0
2L	12298272	2L_12298272_SNP	A	T	2721.77	.	AC=2;AF=1.00;AN=2;DB;DP=65;ExcessHet=3.0103;FS=0.000;MLEAC=2;MLEAF=1.00;MQ=43.96;QD=32.23;SOR=0.925	GT:AD:DP:GQ:PL	1/1:0,65:65:99:2750,196,0
2L	12298372	2L_12298372_SNP	T	C	1964.77	.	AC=2;AF=1.00;AN=2;DB;DP=72;ExcessHet=3.0103;FS=0.000;MLEAC=2;MLEAF=1.00;MQ=43.96;QD=27.29;SOR=0.749	GT:AD:DP:GQ:PL	1/1:0,72:72:99:1993,215,0
2L	12298811	2L_12298811_SNP	T	C	2468.77	.	AC=2;AF=1.00;AN=2;DB;DP=56;ExcessHet=3.0103;FS=0.000;MLEAC=2;MLEAF=1.00;MQ=44.00;QD=24.74;SOR=1.009	GT:AD:DP:GQ:PL	1/1:0,56:56:99:2497,175,0
2L	12298819	2L_12298819_SNP	G	A	2439.77	.	AC=2;AF=1.00;AN=2;DB;DP=56;ExcessHet=3.0103;FS=0.000;MLEAC=2;MLEAF=1.00;MQ=44.00;QD=27.28;SOR=1.009	GT:AD:DP:GQ:PL	1/1:0,56:56:99:2468,172,0
2L	12299452	2L_12299452_SNP	C	G	2317.77	.	AC=2;AF=1.00;AN=2;DB;DP=53;ExcessHet=3.0103;FS=0.000;MLEAC=2;MLEAF=1.00;MQ=43.96;QD=26.58;SOR=1.077	GT:AD:DP:GQ:PL	1/1:0,53:53:99:2346,160,0
2L	12299454	2L_12299454_SNP	G	A	2317.77	.	AC=2;AF=1.00;AN=2;DB;DP=52;ExcessHet=3.0103;FS=0.000;MLEAC=2;MLEAF=1.00;MQ=43.96;QD=27.81;SOR=1.036	GT:AD:DP:GQ:PL	1/1:0,52:52:99:2346,160,0
2L	12299515	2L_12299515_SNP	C	T	1309.77	.	AC=2;AF=1.00;AN=2;DB;DP=47;ExcessHet=3.0103;FS=0.000;MLEAC=2;MLEAF=1.00;MQ=43.96;QD=27.87;SOR=0.823	GT:AD:DP:GQ:PL	1/1:0,47:47:99:1338,141,0
2L	12299622	2L_12299622_SNP	C	T	2121.77	.	AC=2;AF=1.00;AN=2;DB;DP=49;ExcessHet=3.0103;FS=0.000;MLEAC=2;MLEAF=1.00;MQ=44.00;QD=30.32;SOR=1.007	GT:AD:DP:GQ:PL	1/1:0,49:49:99:2150,150,0
2L	12299637	2L_12299637_SNP	G	T	2096.77	.	AC=2;AF=1.00;AN=2;DB;DP=49;ExcessHet=3.0103;FS=0.000;MLEAC=2;MLEAF=1.00;MQ=44.00;QD=29.21;SOR=1.225	GT:AD:DP:GQ:PL	1/1:0,49:49:99:2125,147,0
2L	12299665	2L_12299665_SNP	C	G	2349.77	.	AC=2;AF=1.00;AN=2;DB;DP=54;ExcessHet=3.0103;FS=0.000;MLEAC=2;MLEAF=1.00;MQ=44.00;QD=27.91;SOR=1.329	GT:AD:DP:GQ:PL	1/1:0,54:54:99:2378,166,0
2L	12299679	2L_12299679_SNP	T	C	2365.77	.	AC=2;AF=1.00;AN=2;DB;DP=53;ExcessHet=3.0103;FS=0.000;MLEAC=2;MLEAF=1.00;MQ=44.00;QD=32.23;SOR=1.287	GT:AD:DP:GQ:PL	1/1:0,53:53:99:2394,163,0
2L	12299694	2L_12299694_SNP	T	C	2283.77	.	AC=2;AF=1.00;AN=2;DB;DP=54;ExcessHet=3.0103;FS=0.000;MLEAC=2;MLEAF=1.00;MQ=43.96;QD=27.27;SOR=1.220	GT:AD:DP:GQ:PL	1/1:0,54:54:99:2312,165,0
2L	12299721	2L_12299721_SNP	G	A	2344.77	.	AC=2;AF=1.00;AN=2;DB;DP=55;ExcessHet=3.0103;FS=0.000;MLEAC=2;MLEAF=1.00;MQ=43.96;QD=32.04;SOR=0.804	GT:AD:DP:GQ:PL	1/1:0,55:55:99:2373,169,0
2L	12299744	2L_12299744_SNP	T	C	2442.77	.	AC=2;AF=1.00;AN=2;DB;DP=53;ExcessHet=3.0103;FS=0.000;MLEAC=2;MLEAF=1.00;MQ=43.96;QD=31.47;SOR=0.730	GT:AD:DP:GQ:PL	1/1:0,53:53:99:2471,169,0
2L	12299752	2L_12299752_SNP	A	G	2368.77	.	AC=2;AF=1.00;AN=2;DB;DP=52;ExcessHet=3.0103;FS=0.000;MLEAC=2;MLEAF=1.00;MQ=43.96;QD=29.08;SOR=0.693	GT:AD:DP:GQ:PL	1/1:0,52:52:99:2397,163,0
2L	12299822	2L_12299822_SNP	A	T	1798.77	.	AC=2;AF=1.00;AN=2;DB;DP=65;ExcessHet=3.0103;FS=0.000;MLEAC=2;MLEAF=1.00;MQ=43.97;QD=27.67;SOR=0.925	GT:AD:DP:GQ:PL	1/1:0,65:65:99:1827,195,0
2L	12299877	2L_12299877_SNP	A	T	1709.77	.	AC=2;AF=1.00;AN=2;DB;DP=62;ExcessHet=3.0103;FS=0.000;MLEAC=2;MLEAF=1.00;MQ=43.97;QD=27.58;SOR=0.758	GT:AD:DP:GQ:PL	1/1:0,62:62:99:1738,186,0
2L	12300109	2L_12300109_SNP	A	G	1928.77	.	AC=2;AF=1.00;AN=2;DB;DP=72;ExcessHet=3.0103;FS=0.000;MLEAC=2;MLEAF=1.00;MQ=43.86;QD=27.17;SOR=1.276	GT:AD:DP:GQ:PL	1/1:0,71:71:99:1957,212,0
2L	12300117	.	TATCCAAGGAA	T	3193.73	.	AC=2;AF=1.00;AN=2;DP=75;ExcessHet=3.0103;FS=0.000;MLEAC=2;MLEAF=1.00;MQ=43.87;QD=28.06;SOR=1.308	GT:AD:DP:GQ:PL	1/1:0,72:72:99:3231,217,0
2L	12300275	2L_12300275_SNP	T	A	4406.77	.	AC=2;AF=1.00;AN=2;DB;DP=99;ExcessHet=3.0103;FS=0.000;MLEAC=2;MLEAF=1.00;MQ=43.73;QD=30.31;SOR=0.985	GT:AD:DP:GQ:PL	1/1:0,99:99:99:4435,301,0
2L	12300279	2L_12300279_SNP	T	A	4438.77	.	AC=2;AF=1.00;AN=2;DB;DP=100;ExcessHet=3.0103;FS=0.000;MLEAC=2;MLEAF=1.00;MQ=43.70;QD=24.94;SOR=0.909	GT:AD:DP:GQ:PL	1/1:0,100:100:99:4467,304,0
2L	12300286	.	CA	C	2274.73	.	AC=2;AF=1.00;AN=2;DP=103;ExcessHet=3.0103;FS=0.000;MLEAC=2;MLEAF=1.00;MQ=43.67;QD=22.98;SOR=0.936	GT:AD:DP:GQ:PL	1/1:0,99:99:99:2312,296,0
2L	12300310	2L_12300310_SNP	A	T	2704.77	.	AC=2;AF=1.00;AN=2;DB;DP=97;ExcessHet=3.0103;FS=0.000;MLEAC=2;MLEAF=1.00;MQ=43.63;QD=27.88;SOR=0.992	GT:AD:DP:GQ:PL	1/1:0,97:97:99:2733,290,0
2L	12300386	2L_12300386_SNP	T	C	2306.77	.	AC=2;AF=1.00;AN=2;DB;DP=87;ExcessHet=3.0103;FS=0.000;MLEAC=2;MLEAF=1.00;MQ=42.81;QD=26.51;SOR=1.153	GT:AD:DP:GQ:PL	1/1:0,87:87:99:2335,259,0
2L	12300418	2L_12300418_SNP	T	A	3597.77	.	AC=2;AF=1.00;AN=2;DB;DP=81;ExcessHet=3.0103;FS=0.000;MLEAC=2;MLEAF=1.00;MQ=42.31;QD=27.87;SOR=1.124	GT:AD:DP:GQ:PL	1/1:0,81:81:99:3626,244,0
2L	12300422	2L_12300422_SNP	T	A	3648.77	.	AC=2;AF=1.00;AN=2;DB;DP=81;ExcessHet=3.0103;FS=0.000;MLEAC=2;MLEAF=1.00;MQ=42.26;QD=26.56;SOR=1.193	GT:AD:DP:GQ:PL	1/1:0,81:81:99:3677,247,0
2L	12300424	2L_12300424_SNP	G	T	3706.77	.	AC=2;AF=1.00;AN=2;DB;DP=79;ExcessHet=3.0103;FS=0.000;MLEAC=2;MLEAF=1.00;MQ=42.27;QD=25.01;SOR=1.281	GT:AD:DP:GQ:PL	1/1:0,79:79:99:3735,250,0
2L	12300439	.	C	T	3166.77	.	AC=2;AF=1.00;AN=2;DP=71;ExcessHet=3.0103;FS=0.000;MLEAC=2;MLEAF=1.00;MQ=42.16;QD=27.73;SOR=1.362	GT:AD:DP:GQ:PL	1/1:0,71:71:99:3195,214,0
2L	12300455	2L_12300455_SNP	A	G	3189.77	.	AC=2;AF=1.00;AN=2;DB;DP=71;ExcessHet=3.0103;FS=0.000;MLEAC=2;MLEAF=1.00;MQ=42.45;QD=31.62;SOR=1.195	GT:AD:DP:GQ:PL	1/1:0,71:71:99:3218,217,0
2L	12300469	2L_12300469_SNP	G	A	3111.77	.	AC=2;AF=1.00;AN=2;DB;DP=71;ExcessHet=3.0103;FS=0.000;MLEAC=2;MLEAF=1.00;MQ=42.40;QD=32.35;SOR=1.042	GT:AD:DP:GQ:PL	1/1:0,71:71:99:3140,217,0
2L	12300496	2L_12300496_SNP	A	G	3319.77	.	AC=2;AF=1.00;AN=2;DB;DP=74;ExcessHet=3.0103;FS=0.000;MLEAC=2;MLEAF=1.00;MQ=42.40;QD=32.84;SOR=1.061	GT:AD:DP:GQ:PL	1/1:0,74:74:99:3348,226,0
2L	12300497	2L_12300497_SNP	A	C	3319.77	.	AC=2;AF=1.00;AN=2;DB;DP=74;ExcessHet=3.0103;FS=0.000;MLEAC=2;MLEAF=1.00;MQ=42.40;QD=30.00;SOR=0.992	GT:AD:DP:GQ:PL	1/1:0,74:74:99:3348,226,0
2L	12300530	2L_12300530_SNP	T	A	2579.77	.	AC=2;AF=1.00;AN=2;DB;DP=61;ExcessHet=3.0103;FS=0.000;MLEAC=2;MLEAF=1.00;MQ=42.20;QD=31.56;SOR=0.725	GT:AD:DP:GQ:PL	1/1:0,61:61:99:2608,187,0
2L	12300553	2L_12300553_SNP	T	C	2840.77	.	AC=2;AF=1.00;AN=2;DB;DP=62;ExcessHet=3.0103;FS=0.000;MLEAC=2;MLEAF=1.00;MQ=42.32;QD=27.85;SOR=0.899	GT:AD:DP:GQ:PL	1/1:0,62:62:99:2869,196,0
2L	12300555	2L_12300555_SNP	C	A	2754.77	.	AC=2;AF=1.00;AN=2;DB;DP=62;ExcessHet=3.0103;FS=0.000;MLEAC=2;MLEAF=1.00;MQ=42.32;QD=27.10;SOR=0.899	GT:AD:DP:GQ:PL	1/1:0,62:62:99:2783,187,0
2L	12300605	2L_12300605_SNP	C	T	1687.77	.	AC=2;AF=1.00;AN=2;DB;DP=61;ExcessHet=3.0103;FS=0.000;MLEAC=2;MLEAF=1.00;MQ=42.05;QD=28.13;SOR=0.831	GT:AD:DP:GQ:PL	1/1:0,60:60:99:1716,180,0
2L	12300628	2L_12300628_SNP	G	A	2504.77	.	AC=2;AF=1.00;AN=2;DB;DP=58;ExcessHet=3.0103;FS=0.000;MLEAC=2;MLEAF=1.00;MQ=41.56;QD=35.19;SOR=0.836	GT:AD:DP:GQ:PL	1/1:0,58:58:99:2533,175,0
2L	12300635	2L_12300635_SNP	A	G	2444.77	.	AC=2;AF=1.00;AN=2;DB;DP=56;ExcessHet=3.0103;FS=0.000;MLEAC=2;MLEAF=1.00;MQ=41.33;QD=36.29;SOR=0.693	GT:AD:DP:GQ:PL	1/1:0,56:56:99:2473,169,0
2L	12300646	2L_12300646_SNP	G	C	2264.77	.	AC=2;AF=1.00;AN=2;DB;DP=51;ExcessHet=3.0103;FS=0.000;MLEAC=2;MLEAF=1.00;MQ=41.08;QD=26.23;SOR=0.732	GT:AD:DP:GQ:PL	1/1:0,51:51:99:2293,157,0
2L	12300649	2L_12300649_SNP	C	T	2274.77	.	AC=2;AF=1.00;AN=2;DB;DP=51;ExcessHet=3.0103;FS=0.000;MLEAC=2;MLEAF=1.00;MQ=40.93;QD=37.46;SOR=0.813	GT:AD:DP:GQ:PL	1/1:0,51:51:99:2303,157,0
2L	12300664	.	G	GTTCTTTCA	2243.73	.	AC=2;AF=1.00;AN=2;DP=50;ExcessHet=3.0103;FS=0.000;MLEAC=2;MLEAF=1.00;MQ=40.91;QD=33.73;SOR=0.823	GT:AD:DP:GQ:PL	1/1:0,48:48:99:2281,153,0
2L	12300689	2L_12300689_SNP	T	A	2256.77	.	AC=2;AF=1.00;AN=2;DB;DP=52;ExcessHet=3.0103;FS=0.000;MLEAC=2;MLEAF=1.00;MQ=40.99;QD=31.31;SOR=0.853	GT:AD:DP:GQ:PL	1/1:0,52:52:99:2285,156,0
2L	12300695	2L_12300695_SNP	G	A	2176.77	.	AC=2;AF=1.00;AN=2;DB;DP=49;ExcessHet=3.0103;FS=0.000;MLEAC=2;MLEAF=1.00;MQ=40.92;QD=32.60;SOR=0.909	GT:AD:DP:GQ:PL	1/1:0,49:49:99:2205,147,0
2L	12300697	.	A	AAC	2198.73	.	AC=2;AF=1.00;AN=2;DP=49;ExcessHet=3.0103;FS=0.000;MLEAC=2;MLEAF=1.00;MQ=40.92;QD=27.68;SOR=0.909	GT:AD:DP:GQ:PL	1/1:0,49:49:99:2236,150,0
2L	12300709	2L_12300709_SNP	A	T	2191.77	.	AC=2;AF=1.00;AN=2;DB;DP=49;ExcessHet=3.0103;FS=0.000;MLEAC=2;MLEAF=1.00;MQ=41.07;QD=30.19;SOR=1.007	GT:AD:DP:GQ:PL	1/1:0,49:49:99:2220,153,0
2L	12300719	2L_12300719_SNP	A	T	2115.77	.	AC=2;AF=1.00;AN=2;DB;DP=47;ExcessHet=3.0103;FS=0.000;MLEAC=2;MLEAF=1.00;MQ=41.12;QD=25.74;SOR=0.919	GT:AD:DP:GQ:PL	1/1:0,47:47:99:2144,144,0
2L	12300722	2L_12300722_SNP	C	A	2086.77	.	AC=2;AF=1.00;AN=2;DB;DP=46;ExcessHet=3.0103;FS=0.000;MLEAC=2;MLEAF=1.00;MQ=41.12;QD=33.62;SOR=0.874	GT:AD:DP:GQ:PL	1/1:0,46:46:99:2115,141,0
2L	12300955	2L_12300955_SNP	C	T	492.77	.	AC=2;AF=1.00;AN=2;DB;DP=13;ExcessHet=3.0103;FS=0.000;MLEAC=2;MLEAF=1.00;MQ=43.01;QD=37.55;SOR=1.022	GT:AD:DP:GQ:PL	1/1:0,12:12:37:521,37,0
2L	12300962	2L_12300962_SNP	T	G	646.77	.	AC=2;AF=1.00;AN=2;BaseQRankSum=1.776;ClippingRankSum=0.000;DB;DP=17;ExcessHet=3.0103;FS=0.000;MLEAC=2;MLEAF=1.00;MQ=40.55;MQRankSum=1.238;QD=28.85;SOR=0.892	GT:AD:DP:GQ:PL	1/1:1,15:16:40:675,40,0
2L	12300966	.	AGG	A	562.73	.	AC=2;AF=1.00;AN=2;BaseQRankSum=-0.302;ClippingRankSum=0.000;DP=18;ExcessHet=3.0103;FS=0.000;MLEAC=2;MLEAF=1.00;MQ=39.78;MQRankSum=1.069;QD=33.10;ReadPosRankSum=0.150;SOR=0.776	GT:AD:DP:GQ:PL	1/1:2,15:17:34:600,34,0
2L	12301061	2L_12301061_SNP	G	T	563.77	.	AC=2;AF=1.00;AN=2;BaseQRankSum=0.666;ClippingRankSum=0.000;DB;DP=24;ExcessHet=3.0103;FS=3.388;MLEAC=2;MLEAF=1.00;MQ=43.16;MQRankSum=1.449;QD=23.49;ReadPosRankSum=0.581;SOR=0.626	GT:AD:DP:GQ:PL	1/1:1,23:24:43:592,43,0
2L	12301134	2L_12301134_SNP	A	G	776.77	.	AC=2;AF=1.00;AN=2;DB;DP=17;ExcessHet=3.0103;FS=0.000;MLEAC=2;MLEAF=1.00;MQ=44.00;QD=35.19;SOR=4.294	GT:AD:DP:GQ:PL	1/1:0,17:17:57:805,57,0
2L	12301142	.	AGTG	A	785.73	.	AC=2;AF=1.00;AN=2;DP=19;ExcessHet=3.0103;FS=0.000;MLEAC=2;MLEAF=1.00;MQ=44.00;QD=28.94;SOR=4.514	GT:AD:DP:GQ:PL	1/1:0,19:19:57:823,57,0
2L	12301196	2L_12301196_SNP	A	T	943.77	.	AC=2;AF=1.00;AN=2;DB;DP=35;ExcessHet=3.0103;FS=0.000;MLEAC=2;MLEAF=1.00;MQ=43.33;QD=26.96;SOR=2.115	GT:AD:DP:GQ:PL	1/1:0,35:35:99:972,105,0
2L	12301348	2L_12301348_SNP	A	T	2560.77	.	AC=2;AF=1.00;AN=2;DB;DP=58;ExcessHet=3.0103;FS=0.000;MLEAC=2;MLEAF=1.00;MQ=43.90;QD=34.12;SOR=0.914	GT:AD:DP:GQ:PL	1/1:0,58:58:99:2589,175,0
2L	12301357	.	CAAA	C	2797.73	.	AC=2;AF=1.00;AN=2;DP=62;ExcessHet=3.0103;FS=0.000;MLEAC=2;MLEAF=1.00;MQ=43.87;QD=32.08;SOR=0.826	GT:AD:DP:GQ:PL	1/1:0,62:62:99:2835,190,0
2L	12301361	.	A	T	2831.77	.	AC=2;AF=1.00;AN=2;DP=63;ExcessHet=3.0103;FS=0.000;MLEAC=2;MLEAF=1.00;MQ=43.88;QD=30.05;SOR=0.859	GT:AD:DP:GQ:PL	1/1:0,63:63:99:2860,193,0
2L	12301367	2L_12301367_SNP	T	C	2890.77	.	AC=2;AF=1.00;AN=2;DB;DP=66;ExcessHet=3.0103;FS=0.000;MLEAC=2;MLEAF=1.00;MQ=43.88;QD=31.58;SOR=0.693	GT:AD:DP:GQ:PL	1/1:0,66:66:99:2919,199,0
2L	12301410	2L_12301410_SNP	A	T	1894.77	.	AC=2;AF=1.00;AN=2;DB;DP=68;ExcessHet=3.0103;FS=0.000;MLEAC=2;MLEAF=1.00;MQ=43.86;QD=27.86;SOR=0.880	GT:AD:DP:GQ:PL	1/1:0,68:68:99:1923,203,0
2L	12301450	2L_12301450_SNP	T	C	1974.77	.	AC=2;AF=1.00;AN=2;DB;DP=73;ExcessHet=3.0103;FS=0.000;MLEAC=2;MLEAF=1.00;MQ=43.87;QD=27.05;SOR=0.898	GT:AD:DP:GQ:PL	1/1:0,73:73:99:2003,218,0
2L	12301487	.	TTTGG	T	3099.73	.	AC=2;AF=1.00;AN=2;DP=70;ExcessHet=3.0103;FS=0.000;MLEAC=2;MLEAF=1.00;MQ=43.92;QD=29.95;SOR=0.750	GT:AD:DP:GQ:PL	1/1:0,70:70:99:3137,211,0
2L	12301491	.	G	GCCA	3099.73	.	AC=2;AF=1.00;AN=2;DP=70;ExcessHet=3.0103;FS=0.000;MLEAC=2;MLEAF=1.00;MQ=43.92;QD=26.19;SOR=0.750	GT:AD:DP:GQ:PL	1/1:0,70:70:99:3137,211,0
2L	12301558	2L_12301558_SNP	A	G	1569.77	.	AC=2;AF=1.00;AN=2;DB;DP=58;ExcessHet=3.0103;FS=0.000;MLEAC=2;MLEAF=1.00;MQ=44.00;QD=27.06;SOR=0.836	GT:AD:DP:GQ:PL	1/1:0,58:58:99:1598,174,0
2L	12301698	2L_12301698_SNP	G	C	1279.77	.	AC=2;AF=1.00;AN=2;DB;DP=47;ExcessHet=3.0103;FS=0.000;MLEAC=2;MLEAF=1.00;MQ=43.88;QD=28.44;SOR=0.737	GT:AD:DP:GQ:PL	1/1:0,45:45:99:1308,135,0
2L	12301725	2L_12301725_SNP	A	T	1261.77	.	AC=2;AF=1.00;AN=2;DB;DP=49;ExcessHet=3.0103;FS=0.000;MLEAC=2;MLEAF=1.00;MQ=43.50;QD=26.85;SOR=0.735	GT:AD:DP:GQ:PL	1/1:0,47:47:99:1290,140,0
2L	12302093	2L_12302093_SNP	G	A	1511.77	.	AC=2;AF=1.00;AN=2;DB;DP=57;ExcessHet=3.0103;FS=0.000;MLEAC=2;MLEAF=1.00;MQ=41.64;QD=26.52;SOR=1.140	GT:AD:DP:GQ:PL	1/1:0,57:57:99:1540,170,0
2L	12302105	.	C	CTT	1464.73	.	AC=2;AF=1.00;AN=2;DP=58;ExcessHet=3.0103;FS=0.000;MLEAC=2;MLEAF=1.00;MQ=41.44;QD=29.89;SOR=1.775	GT:AD:DP:GQ:PL	1/1:0,49:49:99:1502,148,0
2L	12302133	2L_12302133_SNP	G	A	2404.77	.	AC=2;AF=1.00;AN=2;DB;DP=55;ExcessHet=3.0103;FS=0.000;MLEAC=2;MLEAF=1.00;MQ=41.32;QD=27.73;SOR=1.487	GT:AD:DP:GQ:PL	1/1:0,55:55:99:2433,166,0
2L	12302139	.	TA	T	2401.73	.	AC=2;AF=1.00;AN=2;DP=54;ExcessHet=3.0103;FS=0.000;MLEAC=2;MLEAF=1.00;MQ=41.41;QD=26.54;SOR=1.445	GT:AD:DP:GQ:PL	1/1:0,54:54:99:2439,166,0
2L	12302141	.	TACCTTA	T	2462.73	.	AC=2;AF=1.00;AN=2;DP=53;ExcessHet=3.0103;FS=0.000;MLEAC=2;MLEAF=1.00;MQ=41.42;QD=28.73;SOR=1.524	GT:AD:DP:GQ:PL	1/1:0,53:53:99:2500,169,0
2L	12302152	.	C	CTTTTTTA	2790.73	.	AC=2;AF=1.00;AN=2;DP=56;ExcessHet=3.0103;FS=0.000;MLEAC=2;MLEAF=1.00;MQ=41.32;QD=26.52;SOR=1.412	GT:AD:DP:GQ:PL	1/1:0,56:56:99:2828,193,0
2L	12302157	2L_12302157_SNP	G	A	2647.77	.	AC=2;AF=1.00;AN=2;DB;DP=60;ExcessHet=3.0103;FS=0.000;MLEAC=2;MLEAF=1.00;MQ=41.34;QD=26.42;SOR=1.071	GT:AD:DP:GQ:PL	1/1:0,60:60:99:2676,184,0
2L	12302168	2L_12302168_SNP	T	G	1742.77	.	AC=2;AF=1.00;AN=2;BaseQRankSum=1.780;ClippingRankSum=0.000;DB;DP=64;ExcessHet=3.0103;FS=0.000;MLEAC=2;MLEAF=1.00;MQ=41.44;MQRankSum=0.115;QD=27.23;ReadPosRankSum=1.408;SOR=0.293	GT:AD:DP:GQ:PL	1/1:1,63:64:99:1771,182,0
2L	12302216	2L_12302216_SNP	C	T	2636.77	.	AC=2;AF=1.00;AN=2;DB;DP=60;ExcessHet=3.0103;FS=0.000;MLEAC=2;MLEAF=1.00;MQ=41.37;QD=31.46;SOR=0.760	GT:AD:DP:GQ:PL	1/1:0,60:60:99:2665,181,0
2L	12302219	.	A	ATG	2734.73	.	AC=2;AF=1.00;AN=2;DP=58;ExcessHet=3.0103;FS=0.000;MLEAC=2;MLEAF=1.00;MQ=41.27;QD=28.19;SOR=0.762	GT:AD:DP:GQ:PL	1/1:0,58:58:99:2772,190,0
2L	12302297	.	GCAA	G	2172.73	.	AC=2;AF=1.00;AN=2;DP=48;ExcessHet=3.0103;FS=0.000;MLEAC=2;MLEAF=1.00;MQ=38.03;QD=30.72;SOR=1.251	GT:AD:DP:GQ:PL	1/1:0,47:47:99:2210,150,0
2L	12302301	.	C	CTTGGTTTT	2218.73	.	AC=2;AF=1.00;AN=2;DP=47;ExcessHet=3.0103;FS=0.000;MLEAC=2;MLEAF=1.00;MQ=37.90;QD=26.88;SOR=1.251	GT:AD:DP:GQ:PL	1/1:0,47:47:99:2256,154,0
2L	12302304	.	T	TTTTCTTTGCTGGG	2077.73	.	AC=2;AF=1.00;AN=2;DP=41;ExcessHet=3.0103;FS=0.000;MLEAC=2;MLEAF=1.00;MQ=37.20;QD=30.10;SOR=0.954	GT:AD:DP:GQ:PL	1/1:0,41:41:99:2115,141,0
2L	12302306	.	G	GGGATGCA	2140.73	.	AC=2;AF=1.00;AN=2;DP=37;ExcessHet=3.0103;FS=0.000;MLEAC=2;MLEAF=1.00;MQ=36.33;QD=29.13;SOR=0.859	GT:AD:DP:GQ:PL	1/1:0,37:37:99:2178,147,0
2L	12302396	2L_12302396_SNP	C	G	1730.77	.	AC=2;AF=1.00;AN=2;BaseQRankSum=-0.613;ClippingRankSum=0.000;DB;DP=65;ExcessHet=3.0103;FS=3.815;MLEAC=2;MLEAF=1.00;MQ=39.55;MQRankSum=-0.574;QD=26.63;ReadPosRankSum=-0.027;SOR=0.849	GT:AD:DP:GQ:PL	1/1:1,64:65:99:1759,166,0
2L	12302431	2L_12302431_SNP	T	C	2053.77	.	AC=2;AF=1.00;AN=2;DB;DP=76;ExcessHet=3.0103;FS=0.000;MLEAC=2;MLEAF=1.00;MQ=38.08;QD=27.02;SOR=0.984	GT:AD:DP:GQ:PL	1/1:0,76:76:99:2082,226,0
2L	12302465	.	T	TAGTGGAATAAAAAACTA	3292.73	.	AC=2;AF=1.00;AN=2;DP=72;ExcessHet=3.0103;FS=0.000;MLEAC=2;MLEAF=1.00;MQ=36.97;QD=29.01;SOR=0.723	GT:AD:DP:GQ:PL	1/1:0,67:67:99:3330,227,0
2L	12302480	.	CG	C	2217.73	.	AC=2;AF=1.00;AN=2;DP=71;ExcessHet=3.0103;FS=0.000;MLEAC=2;MLEAF=1.00;MQ=35.57;QD=31.24;SOR=0.721	GT:AD:DP:GQ:PL	1/1:0,71:71:99:2255,213,0
2L	12302494	2L_12302494_SNP	A	G	3241.77	.	AC=2;AF=1.00;AN=2;DB;DP=73;ExcessHet=3.0103;FS=0.000;MLEAC=2;MLEAF=1.00;MQ=35.60;QD=30.43;SOR=0.776	GT:AD:DP:GQ:PL	1/1:0,73:73:99:3270,220,0
2L	12302495	2L_12302495_SNP	A	G	3241.77	.	AC=2;AF=1.00;AN=2;DB;DP=72;ExcessHet=3.0103;FS=0.000;MLEAC=2;MLEAF=1.00;MQ=35.51;QD=30.00;SOR=0.749	GT:AD:DP:GQ:PL	1/1:0,72:72:99:3270,220,0
2L	12302497	2L_12302497_SNP	T	G	3208.77	.	AC=2;AF=1.00;AN=2;DB;DP=71;ExcessHet=3.0103;FS=0.000;MLEAC=2;MLEAF=1.00;MQ=35.50;QD=26.29;SOR=0.721	GT:AD:DP:GQ:PL	1/1:0,71:71:99:3237,217,0
2L	12302505	.	TA	T	3112.73	.	AC=2;AF=1.00;AN=2;DP=67;ExcessHet=3.0103;FS=0.000;MLEAC=2;MLEAF=1.00;MQ=35.56;QD=26.82;SOR=0.723	GT:AD:DP:GQ:PL	1/1:0,67:67:99:3150,211,0
2L	12302509	.	A	AT	2932.73	.	AC=2;AF=1.00;AN=2;DP=64;ExcessHet=3.0103;FS=0.000;MLEAC=2;MLEAF=1.00;MQ=35.73;QD=28.48;SOR=0.693	GT:AD:DP:GQ:PL	1/1:0,64:64:99:2970,199,0
2L	12302510	.	A	G	2896.77	.	AC=2;AF=1.00;AN=2;DP=62;ExcessHet=3.0103;FS=0.000;MLEAC=2;MLEAF=1.00;MQ=35.61;QD=28.06;SOR=0.758	GT:AD:DP:GQ:PL	1/1:0,62:62:99:2925,196,0
2L	12302524	.	T	TTC	2707.73	.	AC=2;AF=1.00;AN=2;DP=59;ExcessHet=3.0103;FS=0.000;MLEAC=2;MLEAF=1.00;MQ=36.04;QD=32.36;SOR=0.726	GT:AD:DP:GQ:PL	1/1:0,59:59:99:2745,184,0
2L	12302525	.	GGC	G	2707.73	.	AC=2;AF=1.00;AN=2;DP=61;ExcessHet=3.0103;FS=0.000;MLEAC=2;MLEAF=1.00;MQ=36.15;QD=35.46;SOR=0.725	GT:AD:DP:GQ:PL	1/1:0,61:61:99:2745,184,0
2L	12302537	2L_12302537_SNP	G	C	2716.77	.	AC=2;AF=1.00;AN=2;DB;DP=57;ExcessHet=3.0103;FS=0.000;MLEAC=2;MLEAF=1.00;MQ=36.36;QD=24.91;SOR=0.728	GT:AD:DP:GQ:PL	1/1:0,57:57:99:2745,184,0
2L	12302545	2L_12302545_SNP	G	A	2433.77	.	AC=2;AF=1.00;AN=2;DB;DP=54;ExcessHet=3.0103;FS=0.000;MLEAC=2;MLEAF=1.00;MQ=36.81;QD=32.86;SOR=0.693	GT:AD:DP:GQ:PL	1/1:0,54:54:99:2462,166,0
2L	12302547	2L_12302547_SNP	T	G	2433.77	.	AC=2;AF=1.00;AN=2;DB;DP=54;ExcessHet=3.0103;FS=0.000;MLEAC=2;MLEAF=1.00;MQ=37.10;QD=27.79;SOR=0.767	GT:AD:DP:GQ:PL	1/1:0,54:54:99:2462,166,0
2L	12302560	2L_12302560_SNP	C	G	1358.77	.	AC=2;AF=1.00;AN=2;DB;DP=49;ExcessHet=3.0103;FS=0.000;MLEAC=2;MLEAF=1.00;MQ=38.38;QD=27.73;SOR=0.818	GT:AD:DP:GQ:PL	1/1:0,49:49:99:1387,147,0
2L	12302572	.	CTT	C	2302.73	.	AC=2;AF=1.00;AN=2;DP=52;ExcessHet=3.0103;FS=0.000;MLEAC=2;MLEAF=1.00;MQ=39.08;QD=29.46;SOR=0.853	GT:AD:DP:GQ:PL	1/1:0,52:52:99:2340,157,0
2L	12302575	.	T	C	2311.77	.	AC=2;AF=1.00;AN=2;DP=52;ExcessHet=3.0103;FS=0.000;MLEAC=2;MLEAF=1.00;MQ=39.08;QD=33.16;SOR=0.853	GT:AD:DP:GQ:PL	1/1:0,52:52:99:2340,157,0
2L	12302577	.	GTGTGGT	G	2302.73	.	AC=2;AF=1.00;AN=2;DP=52;ExcessHet=3.0103;FS=0.000;MLEAC=2;MLEAF=1.00;MQ=39.08;QD=32.44;SOR=0.853	GT:AD:DP:GQ:PL	1/1:0,52:52:99:2340,157,0
2L	12302778	.	G	A	2673.77	.	AC=2;AF=1.00;AN=2;DP=63;ExcessHet=3.0103;FS=0.000;MLEAC=2;MLEAF=1.00;MQ=42.00;QD=28.39;SOR=0.859	GT:AD:DP:GQ:PL	1/1:0,63:63:99:2702,193,0
2L	12302782	.	A	G	978.73	.	AC=2;AF=1.00;AN=2;BaseQRankSum=2.771;ClippingRankSum=0.000;DP=57;ExcessHet=3.0103;FS=7.510;MLEAC=2;MLEAF=1.00;MQ=41.82;MQRankSum=-0.153;QD=17.48;ReadPosRankSum=1.167;SOR=0.595	GT:AD:DP:GQ:PL	1/1:6,50:56:96:1016,96,0
2L	12302790	.	G	A	2566.77	.	AC=2;AF=1.00;AN=2;DP=59;ExcessHet=3.0103;FS=0.000;MLEAC=2;MLEAF=1.00;MQ=41.89;QD=28.09;SOR=0.726	GT:AD:DP:GQ:PL	1/1:0,59:59:99:2595,181,0
2L	12302946	.	CTT	C	2849.73	.	AC=2;AF=1.00;AN=2;BaseQRankSum=-0.932;ClippingRankSum=0.000;DP=69;ExcessHet=3.0103;FS=0.000;MLEAC=2;MLEAF=1.00;MQ=43.77;MQRankSum=-0.190;QD=31.63;ReadPosRankSum=1.524;SOR=0.357	GT:AD:DP:GQ:PL	1/1:1,65:66:99:2887,142,0
2L	12302954	.	G	C	2858.77	.	AC=2;AF=1.00;AN=2;BaseQRankSum=1.370;ClippingRankSum=0.000;DP=67;ExcessHet=3.0103;FS=0.000;MLEAC=2;MLEAF=1.00;MQ=43.76;MQRankSum=-0.189;QD=24.96;ReadPosRankSum=0.957;SOR=0.337	GT:AD:DP:GQ:PL	1/1:1,66:67:99:2887,142,0
2L	12302991	.	A	ATT	1910.73	.	AC=2;AF=1.00;AN=2;BaseQRankSum=0.852;ClippingRankSum=0.000;DP=62;ExcessHet=3.0103;FS=0.000;MLEAC=2;MLEAF=1.00;MQ=43.73;MQRankSum=-0.248;QD=31.85;ReadPosRankSum=-0.578;SOR=0.362	GT:AD:DP:GQ:PL	1/1:1,59:60:99:1948,155,0
2L	12303209	2L_12303209_SNP	T	G	1859.77	.	AC=2;AF=1.00;AN=2;DB;DP=68;ExcessHet=3.0103;FS=0.000;MLEAC=2;MLEAF=1.00;MQ=43.76;QD=27.35;SOR=1.022	GT:AD:DP:GQ:PL	1/1:0,68:68:99:1888,203,0
2L	12303274	.	GTTT	G	2341.73	.	AC=2;AF=1.00;AN=2;DP=62;ExcessHet=3.0103;FS=0.000;MLEAC=2;MLEAF=1.00;MQ=43.61;QD=33.97;SOR=0.831	GT:AD:DP:GQ:PL	1/1:0,60:60:99:2379,181,0
2L	12303401	2L_12303401_SNP	T	C	3171.77	.	AC=2;AF=1.00;AN=2;DB;DP=72;ExcessHet=3.0103;FS=0.000;MLEAC=2;MLEAF=1.00;MQ=42.70;QD=26.74;SOR=0.934	GT:AD:DP:GQ:PL	1/1:0,72:72:99:3200,216,0
2L	12303402	2L_12303402_SNP	G	A	3216.77	.	AC=2;AF=1.00;AN=2;DB;DP=70;ExcessHet=3.0103;FS=0.000;MLEAC=2;MLEAF=1.00;MQ=42.66;QD=27.98;SOR=0.941	GT:AD:DP:GQ:PL	1/1:0,70:70:99:3245,219,0
2L	12303404	.	A	ACATACATACATACAT	3535.73	.	AC=2;AF=1.00;AN=2;DP=70;ExcessHet=3.0103;FS=0.000;MLEAC=2;MLEAF=1.00;MQ=42.66;QD=29.06;SOR=0.941	GT:AD:DP:GQ:PL	1/1:0,70:70:99:3573,241,0
2L	12303966	2L_12303966_SNP	C	T	2280.77	.	AC=2;AF=1.00;AN=2;DB;DP=55;ExcessHet=3.0103;FS=0.000;MLEAC=2;MLEAF=1.00;MQ=42.94;QD=28.71;SOR=0.970	GT:AD:DP:GQ:PL	1/1:0,55:55:99:2309,166,0
2L	12303973	.	GTGTGTGTGT	G	2141.73	.	AC=2;AF=1.00;AN=2;DP=51;ExcessHet=3.0103;FS=0.000;MLEAC=2;MLEAF=1.00;MQ=42.86;QD=26.96;SOR=1.094	GT:AD:DP:GQ:PL	1/1:0,51:51:99:2179,153,0
2L	12304201	2L_12304201_SNP	G	T	3166.77	.	AC=2;AF=1.00;AN=2;DB;DP=69;ExcessHet=3.0103;FS=0.000;MLEAC=2;MLEAF=1.00;MQ=43.63;QD=33.25;SOR=1.296	GT:AD:DP:GQ:PL	1/1:0,69:69:99:3195,214,0
2L	12304203	2L_12304203_SNP	C	T	3166.77	.	AC=2;AF=1.00;AN=2;DB;DP=71;ExcessHet=3.0103;FS=0.000;MLEAC=2;MLEAF=1.00;MQ=43.61;QD=33.87;SOR=1.276	GT:AD:DP:GQ:PL	1/1:0,71:71:99:3195,214,0
2L	12304208	2L_12304208_SNP	G	T	3121.77	.	AC=2;AF=1.00;AN=2;DB;DP=70;ExcessHet=3.0103;FS=0.000;MLEAC=2;MLEAF=1.00;MQ=43.61;QD=27.06;SOR=1.329	GT:AD:DP:GQ:PL	1/1:0,70:70:99:3150,211,0
2L	12304230	.	G	T	1924.77	.	AC=2;AF=1.00;AN=2;DP=70;ExcessHet=3.0103;FS=0.000;MLEAC=2;MLEAF=1.00;MQ=43.17;QD=27.50;SOR=1.163	GT:AD:DP:GQ:PL	1/1:0,70:70:99:1953,210,0
2L	12304251	2L_12304251_SNP	T	G	1900.77	.	AC=2;AF=1.00;AN=2;BaseQRankSum=0.148;ClippingRankSum=0.000;DB;DP=73;ExcessHet=3.0103;FS=0.000;MLEAC=2;MLEAF=1.00;MQ=43.23;MQRankSum=-0.538;QD=26.04;ReadPosRankSum=1.139;SOR=0.430	GT:AD:DP:GQ:PL	1/1:1,72:73:99:1929,191,0
2L	12304283	.	CA	C	3052.73	.	AC=2;AF=1.00;AN=2;DP=68;ExcessHet=3.0103;FS=0.000;MLEAC=2;MLEAF=1.00;MQ=43.18;QD=33.06;SOR=1.230	GT:AD:DP:GQ:PL	1/1:0,67:67:99:3090,208,0
2L	12304287	2L_12304287_SNP	T	G	3106.77	.	AC=2;AF=1.00;AN=2;DB;DP=68;ExcessHet=3.0103;FS=0.000;MLEAC=2;MLEAF=1.00;MQ=43.18;QD=26.17;SOR=1.098	GT:AD:DP:GQ:PL	1/1:0,68:68:99:3135,211,0
2L	12304288	2L_12304288_SNP	C	A	3076.77	.	AC=2;AF=1.00;AN=2;DB;DP=67;ExcessHet=3.0103;FS=0.000;MLEAC=2;MLEAF=1.00;MQ=43.16;QD=25.86;SOR=1.146	GT:AD:DP:GQ:PL	1/1:0,67:67:99:3105,208,0
2L	12304290	.	T	A	3031.77	.	AC=2;AF=1.00;AN=2;DP=66;ExcessHet=3.0103;FS=0.000;MLEAC=2;MLEAF=1.00;MQ=43.15;QD=30.96;SOR=1.033	GT:AD:DP:GQ:PL	1/1:0,66:66:99:3060,205,0
2L	12304292	2L_12304292_SNP	C	A	3000.77	.	AC=2;AF=1.00;AN=2;DB;DP=65;ExcessHet=3.0103;FS=0.000;MLEAC=2;MLEAF=1.00;MQ=43.17;QD=31.14;SOR=1.000	GT:AD:DP:GQ:PL	1/1:0,65:65:99:3029,205,0
2L	12304300	2L_12304300_SNP	T	C	2901.77	.	AC=2;AF=1.00;AN=2;DB;DP=66;ExcessHet=3.0103;FS=0.000;MLEAC=2;MLEAF=1.00;MQ=43.18;QD=25.38;SOR=0.957	GT:AD:DP:GQ:PL	1/1:0,66:66:99:2930,199,0
2L	12304350	2L_12304350_SNP	T	A	1722.77	.	AC=2;AF=1.00;AN=2;DB;DP=63;ExcessHet=3.0103;FS=0.000;MLEAC=2;MLEAF=1.00;MQ=43.46;QD=27.35;SOR=1.092	GT:AD:DP:GQ:PL	1/1:0,63:63:99:1751,189,0
2L	12304712	2L_12304712_SNP	G	A	2051.77	.	AC=2;AF=1.00;AN=2;DB;DP=76;ExcessHet=3.0103;FS=0.000;MLEAC=2;MLEAF=1.00;MQ=43.83;QD=27.36;SOR=0.719	GT:AD:DP:GQ:PL	1/1:0,75:75:99:2080,225,0
2L	12304729	2L_12304729_SNP	T	A	2152.77	.	AC=2;AF=1.00;AN=2;DB;DP=77;ExcessHet=3.0103;FS=0.000;MLEAC=2;MLEAF=1.00;MQ=43.84;QD=28.33;SOR=0.801	GT:AD:DP:GQ:PL	1/1:0,76:76:99:2181,228,0
2L	12304750	2L_12304750_SNP	G	C	3442.77	.	AC=2;AF=1.00;AN=2;DB;DP=78;ExcessHet=3.0103;FS=0.000;MLEAC=2;MLEAF=1.00;MQ=43.79;QD=29.26;SOR=0.914	GT:AD:DP:GQ:PL	1/1:0,78:78:99:3471,241,0
2L	12304751	2L_12304751_SNP	A	G	3442.77	.	AC=2;AF=1.00;AN=2;DB;DP=79;ExcessHet=3.0103;FS=0.000;MLEAC=2;MLEAF=1.00;MQ=43.79;QD=33.42;SOR=0.941	GT:AD:DP:GQ:PL	1/1:0,79:79:99:3471,241,0
2L	12304786	2L_12304786_SNP	G	A	1864.77	.	AC=2;AF=1.00;AN=2;DB;DP=68;ExcessHet=3.0103;FS=0.000;MLEAC=2;MLEAF=1.00;MQ=43.81;QD=27.42;SOR=0.949	GT:AD:DP:GQ:PL	1/1:0,68:68:99:1893,203,0
2L	12304798	2L_12304798_SNP	A	G	2906.77	.	AC=2;AF=1.00;AN=2;DB;DP=67;ExcessHet=3.0103;FS=0.000;MLEAC=2;MLEAF=1.00;MQ=43.81;QD=33.75;SOR=0.990	GT:AD:DP:GQ:PL	1/1:0,67:67:99:2935,202,0
2L	12304806	2L_12304806_SNP	T	A	2952.77	.	AC=2;AF=1.00;AN=2;DB;DP=66;ExcessHet=3.0103;FS=0.000;MLEAC=2;MLEAF=1.00;MQ=43.81;QD=30.43;SOR=0.957	GT:AD:DP:GQ:PL	1/1:0,66:66:99:2981,205,0
2L	12304829	2L_12304829_SNP	T	A	1785.77	.	AC=2;AF=1.00;AN=2;DB;DP=64;ExcessHet=3.0103;FS=0.000;MLEAC=2;MLEAF=1.00;MQ=43.80;QD=27.90;SOR=0.756	GT:AD:DP:GQ:PL	1/1:0,64:64:99:1814,191,0
2L	12305015	2L_12305015_SNP	T	C	3072.77	.	AC=2;AF=1.00;AN=2;DB;DP=69;ExcessHet=3.0103;FS=0.000;MLEAC=2;MLEAF=1.00;MQ=43.97;QD=28.32;SOR=1.098	GT:AD:DP:GQ:PL	1/1:0,68:68:99:3101,211,0
2L	12305017	2L_12305017_SNP	G	A	3072.77	.	AC=2;AF=1.00;AN=2;DB;DP=71;ExcessHet=3.0103;FS=0.000;MLEAC=2;MLEAF=1.00;MQ=43.97;QD=30.44;SOR=1.011	GT:AD:DP:GQ:PL	1/1:0,70:70:99:3101,211,0
2L	12305196	.	T	TTGCTGCTGC	2618.73	.	AC=2;AF=1.00;AN=2;DP=66;ExcessHet=3.0103;FS=0.000;MLEAC=2;MLEAF=1.00;MQ=43.88;QD=34.31;SOR=0.922	GT:AD:DP:GQ:PL	1/1:0,58:58:99:2656,178,0
2L	12305290	.	C	CTT	915.73	.	AC=2;AF=1.00;AN=2;BaseQRankSum=-1.324;ClippingRankSum=0.000;DP=41;ExcessHet=3.0103;FS=0.000;MLEAC=1;MLEAF=0.500;MQ=43.90;MQRankSum=0.000;QD=29.54;ReadPosRankSum=-0.069;SOR=0.293	GT:AD:DP:GQ:PL	1/1:1,30:31:86:946,86,0
2L	12305353	2L_12305353_SNP	G	T	1456.77	.	AC=2;AF=1.00;AN=2;DB;DP=53;ExcessHet=3.0103;FS=0.000;MLEAC=2;MLEAF=1.00;MQ=43.89;QD=27.49;SOR=0.808	GT:AD:DP:GQ:PL	1/1:0,53:53:99:1485,159,0
2L	12305526	2L_12305526_SNP	A	G	1410.77	.	AC=2;AF=1.00;AN=2;DB;DP=53;ExcessHet=3.0103;FS=0.000;MLEAC=2;MLEAF=1.00;MQ=44.00;QD=26.62;SOR=0.892	GT:AD:DP:GQ:PL	1/1:0,53:53:99:1439,158,0
2L	12306015	.	C	T	2584.77	.	AC=2;AF=1.00;AN=2;DP=60;ExcessHet=3.0103;FS=0.000;MLEAC=2;MLEAF=1.00;MQ=43.75;QD=33.97;SOR=1.355	GT:AD:DP:GQ:PL	1/1:0,60:60:99:2613,187,0
2L	12306034	2L_12306034_SNP	C	A	2741.77	.	AC=2;AF=1.00;AN=2;DB;DP=62;ExcessHet=3.0103;FS=0.000;MLEAC=2;MLEAF=1.00;MQ=43.65;QD=27.83;SOR=1.234	GT:AD:DP:GQ:PL	1/1:0,62:62:99:2770,187,0
2L	12306050	2L_12306050_SNP	A	G	2718.77	.	AC=2;AF=1.00;AN=2;DB;DP=62;ExcessHet=3.0103;FS=0.000;MLEAC=2;MLEAF=1.00;MQ=43.65;QD=31.59;SOR=1.057	GT:AD:DP:GQ:PL	1/1:0,62:62:99:2747,190,0
2L	12306072	.	A	AGT	1605.73	.	AC=2;AF=1.00;AN=2;BaseQRankSum=0.417;ClippingRankSum=0.000;DP=67;ExcessHet=3.0103;FS=0.000;MLEAC=2;MLEAF=1.00;MQ=43.68;MQRankSum=-0.436;QD=27.22;ReadPosRankSum=-0.935;SOR=1.061	GT:AD:DP:GQ:PL	1/1:4,55:59:69:1643,69,0
2L	12306361	.	CT	C	968.73	.	AC=2;AF=1.00;AN=2;BaseQRankSum=0.340;ClippingRankSum=0.000;DP=64;ExcessHet=3.0103;FS=2.034;MLEAC=2;MLEAF=1.00;MQ=43.97;MQRankSum=-0.200;QD=16.15;ReadPosRankSum=0.252;SOR=0.321	GT:AD:DP:GQ:PL	1/1:4,56:60:93:1006,93,0
2L	12307058	2L_12307058_SNP	C	T	2936.77	.	AC=2;AF=1.00;AN=2;DB;DP=67;ExcessHet=3.0103;FS=0.000;MLEAC=2;MLEAF=1.00;MQ=43.63;QD=35.89;SOR=1.146	GT:AD:DP:GQ:PL	1/1:0,67:67:99:2965,205,0
2L	12307074	2L_12307074_SNP	G	A	3060.77	.	AC=2;AF=1.00;AN=2;DB;DP=68;ExcessHet=3.0103;FS=0.000;MLEAC=2;MLEAF=1.00;MQ=43.60;QD=35.23;SOR=0.949	GT:AD:DP:GQ:PL	1/1:0,68:68:99:3089,208,0
2L	12307080	.	A	T	3211.77	.	AC=2;AF=1.00;AN=2;DP=70;ExcessHet=3.0103;FS=0.000;MLEAC=2;MLEAF=1.00;MQ=43.62;QD=34.91;SOR=1.085	GT:AD:DP:GQ:PL	1/1:0,70:70:99:3240,217,0
2L	12307090	.	T	TTTCCCAC	3292.73	.	AC=2;AF=1.00;AN=2;DP=71;ExcessHet=3.0103;FS=0.000;MLEAC=2;MLEAF=1.00;MQ=43.62;QD=25.96;SOR=0.840	GT:AD:DP:GQ:PL	1/1:0,71:71:99:3330,223,0
2L	12307109	2L_12307109_SNP	C	T	2973.77	.	AC=2;AF=1.00;AN=2;DB;DP=66;ExcessHet=3.0103;FS=0.000;MLEAC=2;MLEAF=1.00;MQ=43.76;QD=30.09;SOR=0.754	GT:AD:DP:GQ:PL	1/1:0,66:66:99:3002,202,0
2L	12307114	.	CA	C	2919.73	.	AC=2;AF=1.00;AN=2;DP=66;ExcessHet=3.0103;FS=0.000;MLEAC=2;MLEAF=1.00;MQ=43.76;QD=27.30;SOR=0.754	GT:AD:DP:GQ:PL	1/1:0,66:66:99:2957,199,0
2L	12307334	2L_12307334_SNP	A	T	2131.77	.	AC=2;AF=1.00;AN=2;DB;DP=47;ExcessHet=3.0103;FS=0.000;MLEAC=2;MLEAF=1.00;MQ=43.71;QD=29.24;SOR=1.022	GT:AD:DP:GQ:PL	1/1:0,47:47:99:2160,144,0
2L	12307340	2L_12307340_INS	G	GT	2257.73	.	AC=2;AF=1.00;AN=2;DB;DP=51;ExcessHet=3.0103;FS=0.000;MLEAC=2;MLEAF=1.00;MQ=43.73;QD=32.74;SOR=0.994	GT:AD:DP:GQ:PL	1/1:0,51:51:99:2295,154,0
2L	12307350	2L_12307350_SNP	T	A	2320.77	.	AC=2;AF=1.00;AN=2;DB;DP=54;ExcessHet=3.0103;FS=0.000;MLEAC=2;MLEAF=1.00;MQ=43.75;QD=31.06;SOR=1.118	GT:AD:DP:GQ:PL	1/1:0,54:54:99:2349,163,0
2L	12307440	2L_12307440_SNP	G	C	1305.77	.	AC=2;AF=1.00;AN=2;DB;DP=49;ExcessHet=3.0103;FS=0.000;MLEAC=2;MLEAF=1.00;MQ=43.84;QD=26.65;SOR=1.225	GT:AD:DP:GQ:PL	1/1:0,49:49:99:1334,146,0
2L	12307515	2L_12307515_SNP	A	G	1236.77	.	AC=2;AF=1.00;AN=2;DB;DP=45;ExcessHet=3.0103;FS=0.000;MLEAC=2;MLEAF=1.00;MQ=43.79;QD=27.48;SOR=0.829	GT:AD:DP:GQ:PL	1/1:0,45:45:99:1265,135,0
2L	12307553	.	GCCC	G	1850.73	.	AC=2;AF=1.00;AN=2;DP=43;ExcessHet=3.0103;FS=0.000;MLEAC=2;MLEAF=1.00;MQ=43.52;QD=35.82;SOR=1.259	GT:AD:DP:GQ:PL	1/1:0,42:42:99:1888,127,0
2L	12307558	.	TTA	T	1850.73	.	AC=2;AF=1.00;AN=2;DP=42;ExcessHet=3.0103;FS=0.000;MLEAC=2;MLEAF=1.00;MQ=43.51;QD=27.71;SOR=1.259	GT:AD:DP:GQ:PL	1/1:0,42:42:99:1888,126,0
2L	12307561	2L_12307561_SNP	A	G	1816.77	.	AC=2;AF=1.00;AN=2;DB;DP=41;ExcessHet=3.0103;FS=0.000;MLEAC=2;MLEAF=1.00;MQ=43.50;QD=33.05;SOR=1.347	GT:AD:DP:GQ:PL	1/1:0,41:41:99:1845,123,0
2L	12307583	2L_12307583_SNP	A	T	1838.77	.	AC=2;AF=1.00;AN=2;DB;DP=43;ExcessHet=3.0103;FS=0.000;MLEAC=2;MLEAF=1.00;MQ=43.52;QD=28.91;SOR=0.941	GT:AD:DP:GQ:PL	1/1:0,43:43:99:1867,129,0
2L	12307750	2L_12307750_SNP	G	T	1186.77	.	AC=2;AF=1.00;AN=2;DB;DP=43;ExcessHet=3.0103;FS=0.000;MLEAC=2;MLEAF=1.00;MQ=43.43;QD=27.60;SOR=1.312	GT:AD:DP:GQ:PL	1/1:0,43:43:99:1215,129,0
2L	12307777	2L_12307777_SNP	C	T	1113.77	.	AC=2;AF=1.00;AN=2;DB;DP=40;ExcessHet=3.0103;FS=0.000;MLEAC=2;MLEAF=1.00;MQ=43.39;QD=27.84;SOR=1.445	GT:AD:DP:GQ:PL	1/1:0,40:40:99:1142,120,0
2L	12307944	.	T	TA	1733.73	.	AC=2;AF=1.00;AN=2;DP=56;ExcessHet=3.0103;FS=0.000;MLEAC=2;MLEAF=1.00;MQ=42.73;QD=30.96;SOR=1.302	GT:AD:DP:GQ:PL	1/1:0,56:56:99:1771,168,0
2L	12308000	.	C	T	1405.77	.	AC=2;AF=1.00;AN=2;DP=52;ExcessHet=3.0103;FS=0.000;MLEAC=2;MLEAF=1.00;MQ=41.81;QD=27.03;SOR=1.036	GT:AD:DP:GQ:PL	1/1:0,52:52:99:1434,156,0
2L	12308012	2L_12308012_SNP	G	A	2418.77	.	AC=2;AF=1.00;AN=2;DB;DP=53;ExcessHet=3.0103;FS=0.000;MLEAC=2;MLEAF=1.00;MQ=41.63;QD=33.54;SOR=0.892	GT:AD:DP:GQ:PL	1/1:0,53:53:99:2447,166,0
2L	12308015	.	GTTATATTCAGTTTACATCAACCT	G	2398.73	.	AC=2;AF=1.00;AN=2;BaseQRankSum=-2.298;ClippingRankSum=0.000;DP=58;ExcessHet=3.0103;FS=0.000;MLEAC=2;MLEAF=1.00;MQ=41.75;MQRankSum=-1.910;QD=31.24;SOR=1.009	GT:AD:DP:GQ:PL	1/1:2,56:58:88:2436,88,0
2L	12308041	.	A	AC	2336.73	.	AC=2;AF=1.00;AN=2;BaseQRankSum=-0.480;ClippingRankSum=0.000;DP=56;ExcessHet=3.0103;FS=0.000;MLEAC=2;MLEAF=1.00;MQ=41.71;MQRankSum=-1.936;QD=30.35;ReadPosRankSum=-0.967;SOR=1.118	GT:AD:DP:GQ:PL	1/1:2,54:56:82:2374,82,0
2L	12308056	.	A	G	2325.77	.	AC=2;AF=1.00;AN=2;BaseQRankSum=-0.186;ClippingRankSum=0.000;DP=57;ExcessHet=3.0103;FS=0.000;MLEAC=2;MLEAF=1.00;MQ=41.75;MQRankSum=-1.900;QD=31.57;ReadPosRankSum=-2.100;SOR=0.804	GT:AD:DP:GQ:PL	1/1:2,55:57:82:2354,82,0
2L	12308060	.	A	AGTAT	2437.73	.	AC=2;AF=1.00;AN=2;BaseQRankSum=-2.296;ClippingRankSum=0.000;DP=55;ExcessHet=3.0103;FS=0.000;MLEAC=2;MLEAF=1.00;MQ=41.80;MQRankSum=-1.930;QD=29.19;ReadPosRankSum=-2.100;SOR=0.808	GT:AD:DP:GQ:PL	1/1:2,53:55:88:2475,88,0
2L	12308062	.	G	A	2446.77	.	AC=2;AF=1.00;AN=2;BaseQRankSum=0.447;ClippingRankSum=0.000;DP=57;ExcessHet=3.0103;FS=0.000;MLEAC=2;MLEAF=1.00;MQ=41.88;MQRankSum=-1.858;QD=31.30;ReadPosRankSum=-0.781;SOR=0.804	GT:AD:DP:GQ:PL	1/1:2,55:57:88:2475,88,0
2L	12308065	2L_12308065_SNP	G	T	2536.77	.	AC=2;AF=1.00;AN=2;DB;DP=56;ExcessHet=3.0103;FS=0.000;MLEAC=2;MLEAF=1.00;MQ=41.84;QD=29.17;SOR=0.765	GT:AD:DP:GQ:PL	1/1:0,56:56:99:2565,172,0
2L	12308070	2L_12308070_SNP	A	G	2432.77	.	AC=2;AF=1.00;AN=2;DB;DP=52;ExcessHet=3.0103;FS=0.000;MLEAC=2;MLEAF=1.00;MQ=41.85;QD=29.94;SOR=0.941	GT:AD:DP:GQ:PL	1/1:0,52:52:99:2461,166,0
2L	12308072	2L_12308072_SNP	G	A	2147.77	.	AC=2;AF=1.00;AN=2;BaseQRankSum=-0.483;ClippingRankSum=0.000;DB;DP=51;ExcessHet=3.0103;FS=0.000;MLEAC=2;MLEAF=1.00;MQ=41.85;MQRankSum=-1.832;QD=28.52;ReadPosRankSum=-1.384;SOR=1.007	GT:AD:DP:GQ:PL	1/1:2,49:51:69:2176,69,0
2L	12308084	2L_12308084_SNP	A	G	1426.77	.	AC=2;AF=1.00;AN=2;DB;DP=52;ExcessHet=3.0103;FS=0.000;MLEAC=2;MLEAF=1.00;MQ=41.89;QD=27.44;SOR=0.770	GT:AD:DP:GQ:PL	1/1:0,52:52:99:1455,156,0
2L	12308096	2L_12308096_SNP	C	T	1525.77	.	AC=2;AF=1.00;AN=2;DB;DP=54;ExcessHet=3.0103;FS=0.000;MLEAC=2;MLEAF=1.00;MQ=41.95;QD=28.25;SOR=0.693	GT:AD:DP:GQ:PL	1/1:0,54:54:99:1554,162,0
2L	12308444	2L_12308444_SNP	G	A	1235.77	.	AC=2;AF=1.00;AN=2;BaseQRankSum=0.980;ClippingRankSum=0.000;DB;DP=48;ExcessHet=3.0103;FS=3.297;MLEAC=2;MLEAF=1.00;MQ=43.96;MQRankSum=0.000;QD=26.29;ReadPosRankSum=-0.429;SOR=0.499	GT:AD:DP:GQ:PL	1/1:1,46:47:99:1264,113,0
2L	12308523	.	AACC	A	2521.73	.	AC=2;AF=1.00;AN=2;DP=57;ExcessHet=3.0103;FS=0.000;MLEAC=2;MLEAF=1.00;MQ=43.77;QD=28.07;SOR=0.960	GT:AD:DP:GQ:PL	1/1:0,57:57:99:2559,175,0
2L	12308535	2L_12308535_SNP	A	G	2540.77	.	AC=2;AF=1.00;AN=2;DB;DP=56;ExcessHet=3.0103;FS=0.000;MLEAC=2;MLEAF=1.00;MQ=43.77;QD=33.26;SOR=1.101	GT:AD:DP:GQ:PL	1/1:0,56:56:99:2569,175,0
2L	12308540	.	A	T	2479.77	.	AC=2;AF=1.00;AN=2;DP=57;ExcessHet=3.0103;FS=0.000;MLEAC=2;MLEAF=1.00;MQ=43.77;QD=28.20;SOR=1.140	GT:AD:DP:GQ:PL	1/1:0,57:57:99:2508,172,0
2L	12308606	2L_12308606_SNP	T	A	1558.77	.	AC=2;AF=1.00;AN=2;DB;DP=57;ExcessHet=3.0103;FS=0.000;MLEAC=2;MLEAF=1.00;MQ=43.97;QD=27.35;SOR=0.728	GT:AD:DP:GQ:PL	1/1:0,57:57:99:1587,171,0
2L	12308658	2L_12308658_SNP	A	T	1729.77	.	AC=2;AF=1.00;AN=2;BaseQRankSum=1.801;ClippingRankSum=0.000;DB;DP=66;ExcessHet=3.0103;FS=0.000;MLEAC=2;MLEAF=1.00;MQ=43.93;MQRankSum=-0.090;QD=27.03;ReadPosRankSum=1.718;SOR=0.293	GT:AD:DP:GQ:PL	1/1:1,63:64:99:1758,181,0
2L	12308719	2L_12308719_SNP	G	A	2896.77	.	AC=2;AF=1.00;AN=2;DB;DP=66;ExcessHet=3.0103;FS=0.000;MLEAC=2;MLEAF=1.00;MQ=43.93;QD=32.83;SOR=0.854	GT:AD:DP:GQ:PL	1/1:0,65:65:99:2925,196,0
2L	12308722	2L_12308722_SNP	G	A	2896.77	.	AC=2;AF=1.00;AN=2;DB;DP=66;ExcessHet=3.0103;FS=0.000;MLEAC=2;MLEAF=1.00;MQ=43.93;QD=37.33;SOR=0.854	GT:AD:DP:GQ:PL	1/1:0,65:65:99:2925,196,0
2L	12308731	2L_12308731_SNP	T	C	2872.77	.	AC=2;AF=1.00;AN=2;DB;DP=66;ExcessHet=3.0103;FS=0.000;MLEAC=2;MLEAF=1.00;MQ=43.93;QD=30.53;SOR=0.854	GT:AD:DP:GQ:PL	1/1:0,65:65:99:2901,196,0
2L	12308768	.	AATG	A	2932.73	.	AC=2;AF=1.00;AN=2;DP=69;ExcessHet=3.0103;FS=0.000;MLEAC=2;MLEAF=1.00;MQ=43.93;QD=27.34;SOR=0.957	GT:AD:DP:GQ:PL	1/1:0,66:66:99:2970,199,0
2L	12308835	2L_12308835_SNP	C	T	1893.77	.	AC=2;AF=1.00;AN=2;DB;DP=68;ExcessHet=3.0103;FS=0.000;MLEAC=2;MLEAF=1.00;MQ=43.94;QD=27.85;SOR=0.752	GT:AD:DP:GQ:PL	1/1:0,68:68:99:1922,204,0
2L	12308858	2L_12308858_SNP	C	A	1806.77	.	AC=2;AF=1.00;AN=2;DB;DP=68;ExcessHet=3.0103;FS=0.000;MLEAC=2;MLEAF=1.00;MQ=43.94;QD=26.97;SOR=0.849	GT:AD:DP:GQ:PL	1/1:0,67:67:99:1835,200,0
2L	12308881	.	C	CA	1411.73	.	AC=2;AF=1.00;AN=2;BaseQRankSum=0.873;ClippingRankSum=0.000;DP=65;ExcessHet=3.0103;FS=0.000;MLEAC=2;MLEAF=1.00;MQ=43.94;MQRankSum=-0.092;QD=23.14;ReadPosRankSum=1.705;SOR=0.280	GT:AD:DP:GQ:PL	1/1:1,60:61:99:1449,154,0
2L	12309133	2L_12309133_SNP	A	C	2260.77	.	AC=2;AF=1.00;AN=2;DB;DP=52;ExcessHet=3.0103;FS=0.000;MLEAC=2;MLEAF=1.00;MQ=43.24;QD=31.53;SOR=0.770	GT:AD:DP:GQ:PL	1/1:0,52:52:99:2289,156,0
2L	12309143	.	C	T	2471.77	.	AC=2;AF=1.00;AN=2;DP=52;ExcessHet=3.0103;FS=0.000;MLEAC=2;MLEAF=1.00;MQ=43.24;QD=36.81;SOR=0.853	GT:AD:DP:GQ:PL	1/1:0,52:52:99:2500,169,0
2L	12309144	.	C	CAG	2462.73	.	AC=2;AF=1.00;AN=2;DP=52;ExcessHet=3.0103;FS=0.000;MLEAC=2;MLEAF=1.00;MQ=43.24;QD=27.53;SOR=0.770	GT:AD:DP:GQ:PL	1/1:0,52:52:99:2500,169,0
2L	12309146	.	CCCCCCTGGCA	C	2417.73	.	AC=2;AF=1.00;AN=2;DP=53;ExcessHet=3.0103;FS=0.000;MLEAC=2;MLEAF=1.00;MQ=43.25;QD=22.08;SOR=0.808	GT:AD:DP:GQ:PL	1/1:0,53:53:99:2455,166,0
2L	12309265	2L_12309265_SNP	G	C	1593.77	.	AC=2;AF=1.00;AN=2;DB;DP=55;ExcessHet=3.0103;FS=0.000;MLEAC=2;MLEAF=1.00;MQ=43.54;QD=28.98;SOR=0.970	GT:AD:DP:GQ:PL	1/1:0,55:55:99:1622,165,0
2L	12309284	.	G	GAGCAGCAGC	2300.73	.	AC=2;AF=1.00;AN=2;DP=51;ExcessHet=3.0103;FS=0.000;MLEAC=2;MLEAF=1.00;MQ=43.17;QD=28.40;SOR=0.919	GT:AD:DP:GQ:PL	1/1:0,47:47:99:2338,156,0
2L	12309545	2L_12309545_SNP	C	A	1259.77	.	AC=2;AF=1.00;AN=2;BaseQRankSum=1.800;ClippingRankSum=0.000;DB;DP=48;ExcessHet=3.0103;FS=0.000;MLEAC=2;MLEAF=1.00;MQ=43.88;MQRankSum=-0.104;QD=26.25;ReadPosRankSum=1.661;SOR=0.289	GT:AD:DP:GQ:PL	1/1:1,47:48:99:1288,134,0
2L	12309777	2L_12309777_SNP	G	C	2069.77	.	AC=2;AF=1.00;AN=2;DB;DP=76;ExcessHet=3.0103;FS=0.000;MLEAC=2;MLEAF=1.00;MQ=43.97;QD=27.23;SOR=1.349	GT:AD:DP:GQ:PL	1/1:0,76:76:99:2098,227,0
2L	12310075	2L_12310075_SNP	G	A	1703.77	.	AC=2;AF=1.00;AN=2;DB;DP=65;ExcessHet=3.0103;FS=0.000;MLEAC=2;MLEAF=1.00;MQ=43.76;QD=26.62;SOR=0.966	GT:AD:DP:GQ:PL	1/1:0,64:64:99:1732,191,0
2L	12310108	2L_12310108_SNP	G	A	1734.77	.	AC=2;AF=1.00;AN=2;DB;DP=63;ExcessHet=3.0103;FS=0.000;MLEAC=2;MLEAF=1.00;MQ=43.80;QD=27.54;SOR=0.724	GT:AD:DP:GQ:PL	1/1:0,63:63:99:1763,189,0
2L	12310148	2L_12310148_SNP	T	G	1699.77	.	AC=2;AF=1.00;AN=2;DB;DP=62;ExcessHet=3.0103;FS=0.000;MLEAC=2;MLEAF=1.00;MQ=43.43;QD=27.42;SOR=0.693	GT:AD:DP:GQ:PL	1/1:0,62:62:99:1728,186,0
2L	12310361	2L_12310361_SNP	T	C	2535.77	.	AC=2;AF=1.00;AN=2;DB;DP=59;ExcessHet=3.0103;FS=0.000;MLEAC=2;MLEAF=1.00;MQ=41.54;QD=32.81;SOR=1.123	GT:AD:DP:GQ:PL	1/1:0,59:59:99:2564,181,0
2L	12310372	.	T	TGAGTG	2553.73	.	AC=2;AF=1.00;AN=2;DP=56;ExcessHet=3.0103;FS=0.000;MLEAC=2;MLEAF=1.00;MQ=41.06;QD=26.44;SOR=1.101	GT:AD:DP:GQ:PL	1/1:0,56:56:99:2591,181,0
2L	12310439	.	T	TGGCAATCAGCTGGCAGTGGCACATTTTCCCCCGTTTTCCTTATCTCCGCCACTTTGTCCGCTCAACTTTCCGCTGCTATTCCGCGGTCTGGTGGCTGGAAATTCAGCGACTGTGTG	3062.73	.	AC=2;AF=1.00;AN=2;DP=35;ExcessHet=3.0103;FS=0.000;MLEAC=2;MLEAF=1.00;MQ=38.27;QD=28.84;SOR=1.681	GT:AD:DP:GQ:PL	1/1:0,32:32:99:3100,205,0
2L	12310464	2L_12310464_SNP	C	A	2221.77	.	AC=2;AF=1.00;AN=2;DB;DP=50;ExcessHet=3.0103;FS=0.000;MLEAC=2;MLEAF=1.00;MQ=37.28;QD=33.31;SOR=0.773	GT:AD:DP:GQ:PL	1/1:0,50:50:99:2250,151,0
2L	12310467	.	CT	C	2302.73	.	AC=2;AF=1.00;AN=2;DP=51;ExcessHet=3.0103;FS=0.000;MLEAC=2;MLEAF=1.00;MQ=37.36;QD=20.99;SOR=0.732	GT:AD:DP:GQ:PL	1/1:0,51:51:99:2340,157,0
2L	12310470	.	G	A	2317.77	.	AC=2;AF=1.00;AN=2;DP=52;ExcessHet=3.0103;FS=0.000;MLEAC=2;MLEAF=1.00;MQ=37.50;QD=29.90;SOR=0.770	GT:AD:DP:GQ:PL	1/1:0,52:52:99:2346,158,0
2L	12310471	.	G	GCA	2308.73	.	AC=2;AF=1.00;AN=2;DP=52;ExcessHet=3.0103;FS=0.000;MLEAC=2;MLEAF=1.00;MQ=37.50;QD=24.52;SOR=0.770	GT:AD:DP:GQ:PL	1/1:0,52:52:99:2346,158,0
2L	12310569	2L_12310569_SNP	A	C	2544.77	.	AC=2;AF=1.00;AN=2;DB;DP=56;ExcessHet=3.0103;FS=0.000;MLEAC=2;MLEAF=1.00;MQ=38.09;QD=27.57;SOR=0.841	GT:AD:DP:GQ:PL	1/1:0,56:56:99:2573,175,0
2L	12310577	2L_12310577_SNP	A	C	2634.77	.	AC=2;AF=1.00;AN=2;DB;DP=58;ExcessHet=3.0103;FS=0.000;MLEAC=2;MLEAF=1.00;MQ=37.97;QD=33.40;SOR=0.836	GT:AD:DP:GQ:PL	1/1:0,58:58:99:2663,181,0
2L	12310582	2L_12310582_SNP	A	T	2536.77	.	AC=2;AF=1.00;AN=2;DB;DP=56;ExcessHet=3.0103;FS=0.000;MLEAC=2;MLEAF=1.00;MQ=37.80;QD=32.73;SOR=0.765	GT:AD:DP:GQ:PL	1/1:0,56:56:99:2565,172,0
2L	12310608	.	GAAA	G	2122.73	.	AC=2;AF=1.00;AN=2;DP=50;ExcessHet=3.0103;FS=0.000;MLEAC=2;MLEAF=1.00;MQ=37.16;QD=25.84;SOR=0.693	GT:AD:DP:GQ:PL	1/1:0,48:48:99:2160,144,0
2L	12310614	.	TCCTCC	T	2122.73	.	AC=2;AF=1.00;AN=2;DP=48;ExcessHet=3.0103;FS=0.000;MLEAC=2;MLEAF=1.00;MQ=37.08;QD=31.32;SOR=0.693	GT:AD:DP:GQ:PL	1/1:0,48:48:99:2160,144,0
2L	12310620	.	AAT	A	2167.73	.	AC=2;AF=1.00;AN=2;DP=48;ExcessHet=3.0103;FS=0.000;MLEAC=2;MLEAF=1.00;MQ=37.08;QD=26.82;SOR=0.693	GT:AD:DP:GQ:PL	1/1:0,48:48:99:2205,147,0
2L	12310624	.	C	A	2176.77	.	AC=2;AF=1.00;AN=2;DP=49;ExcessHet=3.0103;FS=0.000;MLEAC=2;MLEAF=1.00;MQ=37.18;QD=28.75;SOR=0.733	GT:AD:DP:GQ:PL	1/1:0,49:49:99:2205,147,0
2L	12310630	2L_12310630_SNP	A	T	2041.77	.	AC=2;AF=1.00;AN=2;DB;DP=46;ExcessHet=3.0103;FS=0.000;MLEAC=2;MLEAF=1.00;MQ=36.85;QD=29.31;SOR=0.693	GT:AD:DP:GQ:PL	1/1:0,46:46:99:2070,138,0
2L	12310637	.	A	ATT	2201.73	.	AC=2;AF=1.00;AN=2;DP=45;ExcessHet=3.0103;FS=0.000;MLEAC=2;MLEAF=1.00;MQ=37.02;QD=29.65;SOR=0.737	GT:AD:DP:GQ:PL	1/1:0,45:45:99:2239,151,0
2L	12310638	.	A	AGTTATTTT	2156.73	.	AC=2;AF=1.00;AN=2;DP=45;ExcessHet=3.0103;FS=0.000;MLEAC=2;MLEAF=1.00;MQ=37.09;QD=33.63;SOR=0.737	GT:AD:DP:GQ:PL	1/1:0,45:45:99:2194,147,0
2L	12310640	2L_12310640_SNP	C	T	2120.77	.	AC=2;AF=1.00;AN=2;DB;DP=42;ExcessHet=3.0103;FS=0.000;MLEAC=2;MLEAF=1.00;MQ=37.47;QD=34.03;SOR=0.788	GT:AD:DP:GQ:PL	1/1:0,42:42:99:2149,144,0
2L	12310666	2L_12310666_SNP	C	T	1470.77	.	AC=2;AF=1.00;AN=2;DB;DP=53;ExcessHet=3.0103;FS=0.000;MLEAC=2;MLEAF=1.00;MQ=39.53;QD=27.75;SOR=0.730	GT:AD:DP:GQ:PL	1/1:0,53:53:99:1499,159,0
2L	12310707	2L_12310707_SNP	C	T	1670.77	.	AC=2;AF=1.00;AN=2;DB;DP=59;ExcessHet=3.0103;FS=0.000;MLEAC=2;MLEAF=1.00;MQ=40.87;QD=28.32;SOR=0.796	GT:AD:DP:GQ:PL	1/1:0,59:59:99:1699,177,0
2L	12310749	2L_12310749_SNP	C	A	1375.77	.	AC=2;AF=1.00;AN=2;DB;DP=51;ExcessHet=3.0103;FS=0.000;MLEAC=2;MLEAF=1.00;MQ=42.68;QD=27.52;SOR=0.952	GT:AD:DP:GQ:PL	1/1:0,50:50:99:1404,149,0
2L	12311065	.	AT	A	1326.73	.	AC=2;AF=1.00;AN=2;DP=47;ExcessHet=3.0103;FS=0.000;MLEAC=2;MLEAF=1.00;MQ=43.56;QD=28.84;SOR=0.693	GT:AD:DP:GQ:PL	1/1:0,46:46:99:1364,138,0
2L	12311104	.	T	TA	651.73	.	AC=2;AF=1.00;AN=2;BaseQRankSum=0.782;ClippingRankSum=0.000;DP=41;ExcessHet=3.0103;FS=0.000;MLEAC=2;MLEAF=1.00;MQ=43.17;MQRankSum=0.788;QD=17.61;ReadPosRankSum=0.852;SOR=1.022	GT:AD:DP:GQ:PL	1/1:3,34:37:69:689,69,0
2L	12311117	.	A	G	764.77	.	AC=2;AF=1.00;AN=2;BaseQRankSum=1.396;ClippingRankSum=0.000;DP=41;ExcessHet=3.0103;FS=5.825;MLEAC=2;MLEAF=1.00;MQ=43.33;MQRankSum=1.340;QD=19.12;ReadPosRankSum=1.261;SOR=0.100	GT:AD:DP:GQ:PL	1/1:3,37:40:70:793,70,0
2L	12311152	.	C	CA	592.73	.	AC=2;AF=1.00;AN=2;BaseQRankSum=-0.565;ClippingRankSum=0.000;DP=34;ExcessHet=3.0103;FS=3.452;MLEAC=2;MLEAF=1.00;MQ=43.33;MQRankSum=-0.288;QD=19.12;ReadPosRankSum=-0.448;SOR=0.643	GT:AD:DP:GQ:PL	1/1:1,30:31:73:630,73,0
2L	12311203	.	GAA	G	720.73	.	AC=2;AF=1.00;AN=2;DP=33;ExcessHet=3.0103;FS=0.000;MLEAC=2;MLEAF=1.00;MQ=43.71;QD=24.02;SOR=1.179	GT:AD:DP:GQ:PL	1/1:2,28:30:62:758,62,0
2L	12311443	.	A	AAAC	3183.73	.	AC=2;AF=1.00;AN=2;BaseQRankSum=-1.148;ClippingRankSum=0.000;DP=74;ExcessHet=3.0103;FS=3.949;MLEAC=2;MLEAF=1.00;MQ=43.82;MQRankSum=-0.139;QD=26.18;ReadPosRankSum=-1.155;SOR=0.937	GT:AD:DP:GQ:PL	1/1:1,71:72:99:3221,151,0
2L	12311464	2L_12311464_SNP	C	G	3187.77	.	AC=2;AF=1.00;AN=2;BaseQRankSum=-0.463;ClippingRankSum=0.000;DB;DP=77;ExcessHet=3.0103;FS=3.550;MLEAC=2;MLEAF=1.00;MQ=43.83;MQRankSum=-0.134;QD=30.55;ReadPosRankSum=-1.421;SOR=0.655	GT:AD:DP:GQ:PL	1/1:1,76:77:99:3216,163,0
2L	12311790	.	C	T	2304.77	.	AC=2;AF=1.00;AN=2;DP=83;ExcessHet=3.0103;FS=0.000;MLEAC=2;MLEAF=1.00;MQ=44.00;QD=27.77;SOR=0.872	GT:AD:DP:GQ:PL	1/1:0,83:83:99:2333,249,0
2L	12311947	2L_12311947_SNP	T	C	2047.77	.	AC=2;AF=1.00;AN=2;BaseQRankSum=1.762;ClippingRankSum=0.000;DB;DP=78;ExcessHet=3.0103;FS=3.183;MLEAC=2;MLEAF=1.00;MQ=43.95;MQRankSum=-0.082;QD=26.59;ReadPosRankSum=0.988;SOR=0.391	GT:AD:DP:GQ:PL	1/1:1,76:77:99:2076,207,0
2L	12312253	2L_12312253_SNP	A	T	2051.77	.	AC=2;AF=1.00;AN=2;DB;DP=76;ExcessHet=3.0103;FS=0.000;MLEAC=2;MLEAF=1.00;MQ=43.97;QD=27.00;SOR=0.801	GT:AD:DP:GQ:PL	1/1:0,76:76:99:2080,228,0
2L	12312293	2L_12312293_SNP	A	G	2815.77	.	AC=2;AF=1.00;AN=2;DB;DP=68;ExcessHet=3.0103;FS=0.000;MLEAC=2;MLEAF=1.00;MQ=43.97;QD=29.39;SOR=0.784	GT:AD:DP:GQ:PL	1/1:0,67:67:99:2844,204,0
2L	12312311	2L_12312311_SNP	G	C	2861.77	.	AC=2;AF=1.00;AN=2;DB;DP=62;ExcessHet=3.0103;FS=0.000;MLEAC=2;MLEAF=1.00;MQ=43.97;QD=30.15;SOR=0.976	GT:AD:DP:GQ:PL	1/1:0,62:62:99:2890,196,0
2L	12312316	2L_12312316_INS	C	CA	2736.73	.	AC=2;AF=1.00;AN=2;DB;DP=60;ExcessHet=3.0103;FS=0.000;MLEAC=2;MLEAF=1.00;MQ=43.97;QD=29.66;SOR=0.906	GT:AD:DP:GQ:PL	1/1:0,60:60:99:2774,187,0
2L	12312331	2L_12312331_SNP	T	A	2771.77	.	AC=2;AF=1.00;AN=2;DB;DP=65;ExcessHet=3.0103;FS=0.000;MLEAC=2;MLEAF=1.00;MQ=43.94;QD=32.73;SOR=0.925	GT:AD:DP:GQ:PL	1/1:0,65:65:99:2800,196,0
2L	12312463	2L_12312463_SNP	G	A	1760.77	.	AC=2;AF=1.00;AN=2;DB;DP=64;ExcessHet=3.0103;FS=0.000;MLEAC=2;MLEAF=1.00;MQ=44.00;QD=27.51;SOR=0.756	GT:AD:DP:GQ:PL	1/1:0,64:64:99:1789,191,0
2L	12312620	2L_12312620_SNP	C	T	1804.77	.	AC=2;AF=1.00;AN=2;DB;DP=66;ExcessHet=3.0103;FS=0.000;MLEAC=2;MLEAF=1.00;MQ=43.91;QD=27.34;SOR=1.112	GT:AD:DP:GQ:PL	1/1:0,66:66:99:1833,198,0
2L	12312661	2L_12312661_SNP	G	A	1531.77	.	AC=2;AF=1.00;AN=2;DB;DP=55;ExcessHet=3.0103;FS=0.000;MLEAC=2;MLEAF=1.00;MQ=43.86;QD=27.85;SOR=1.739	GT:AD:DP:GQ:PL	1/1:0,55:55:99:1560,165,0
2L	12312667	.	C	CAA	1499.73	.	AC=2;AF=1.00;AN=2;DP=54;ExcessHet=3.0103;FS=0.000;MLEAC=2;MLEAF=1.00;MQ=43.86;QD=31.91;SOR=1.765	GT:AD:DP:GQ:PL	1/1:0,47:47:99:1537,146,0
2L	12312741	2L_12312741_SNP	T	A	1695.77	.	AC=2;AF=1.00;AN=2;DB;DP=62;ExcessHet=3.0103;FS=0.000;MLEAC=2;MLEAF=1.00;MQ=43.94;QD=27.35;SOR=1.143	GT:AD:DP:GQ:PL	1/1:0,62:62:99:1724,186,0
2L	12312809	2L_12312809_SNP	T	C	1669.77	.	AC=2;AF=1.00;AN=2;DB;DP=62;ExcessHet=3.0103;FS=0.000;MLEAC=2;MLEAF=1.00;MQ=43.97;QD=26.93;SOR=1.536	GT:AD:DP:GQ:PL	1/1:0,62:62:99:1698,185,0
2L	12313035	.	AAGCTTTGAC	A	3292.73	.	AC=2;AF=1.00;AN=2;DP=74;ExcessHet=3.0103;FS=0.000;MLEAC=2;MLEAF=1.00;MQ=44.00;QD=29.16;SOR=0.804	GT:AD:DP:GQ:PL	1/1:0,74:74:99:3330,223,0
2L	12313139	2L_12313139_SNP	A	G	1887.77	.	AC=2;AF=1.00;AN=2;DB;DP=72;ExcessHet=3.0103;FS=0.000;MLEAC=2;MLEAF=1.00;MQ=43.97;QD=26.22;SOR=0.749	GT:AD:DP:GQ:PL	1/1:0,72:72:99:1916,213,0
2L	12313438	.	T	TA	1037.73	.	AC=2;AF=1.00;AN=2;BaseQRankSum=1.967;ClippingRankSum=0.000;DP=66;ExcessHet=3.0103;FS=2.236;MLEAC=2;MLEAF=1.00;MQ=44.00;MQRankSum=0.000;QD=17.59;ReadPosRankSum=1.131;SOR=0.582	GT:AD:DP:GQ:PL	1/1:3,56:59:99:1075,116,0
2L	12314451	2L_12314451_SNP	A	C	1640.77	.	AC=2;AF=1.00;AN=2;DB;DP=59;ExcessHet=3.0103;FS=0.000;MLEAC=2;MLEAF=1.00;MQ=44.00;QD=27.81;SOR=1.034	GT:AD:DP:GQ:PL	1/1:0,59:59:99:1669,177,0
2L	12315221	2L_12315221_SNP	A	G	1599.77	.	AC=2;AF=1.00;AN=2;DB;DP=59;ExcessHet=3.0103;FS=0.000;MLEAC=2;MLEAF=1.00;MQ=44.00;QD=27.58;SOR=0.762	GT:AD:DP:GQ:PL	1/1:0,58:58:99:1628,173,0
2L	12315360	2L_12315360_SNP	G	A	1635.77	.	AC=2;AF=1.00;AN=2;BaseQRankSum=1.552;ClippingRankSum=0.000;DB;DP=64;ExcessHet=3.0103;FS=3.369;MLEAC=2;MLEAF=1.00;MQ=43.52;MQRankSum=-0.362;QD=25.96;ReadPosRankSum=-0.610;SOR=0.535	GT:AD:DP:GQ:PL	1/1:1,62:63:99:1664,177,0
2L	12315448	2L_12315448_SNP	A	G	1541.77	.	AC=2;AF=1.00;AN=2;DB;DP=56;ExcessHet=3.0103;FS=0.000;MLEAC=2;MLEAF=1.00;MQ=43.47;QD=27.53;SOR=0.922	GT:AD:DP:GQ:PL	1/1:0,56:56:99:1570,168,0
2L	12315625	.	A	G	2434.77	.	AC=2;AF=1.00;AN=2;DP=55;ExcessHet=3.0103;FS=0.000;MLEAC=2;MLEAF=1.00;MQ=42.59;QD=29.31;SOR=1.061	GT:AD:DP:GQ:PL	1/1:0,55:55:99:2463,166,0
2L	12315629	2L_12315629_SNP	G	A	2446.77	.	AC=2;AF=1.00;AN=2;DB;DP=54;ExcessHet=3.0103;FS=0.000;MLEAC=2;MLEAF=1.00;MQ=42.62;QD=27.78;SOR=1.118	GT:AD:DP:GQ:PL	1/1:0,54:54:99:2475,166,0
2L	12315633	2L_12315633_SNP	A	T	2446.77	.	AC=2;AF=1.00;AN=2;DB;DP=53;ExcessHet=3.0103;FS=0.000;MLEAC=2;MLEAF=1.00;MQ=42.54;QD=26.13;SOR=1.179	GT:AD:DP:GQ:PL	1/1:0,53:53:99:2475,166,0
2L	12315638	2L_12315638_SNP	A	T	2520.77	.	AC=2;AF=1.00;AN=2;DB;DP=55;ExcessHet=3.0103;FS=0.000;MLEAC=2;MLEAF=1.00;MQ=42.50;QD=25.14;SOR=1.159	GT:AD:DP:GQ:PL	1/1:0,55:55:99:2549,172,0
2L	12315639	2L_12315639_SNP	T	A	2520.77	.	AC=2;AF=1.00;AN=2;DB;DP=55;ExcessHet=3.0103;FS=0.000;MLEAC=2;MLEAF=1.00;MQ=42.44;QD=26.70;SOR=1.262	GT:AD:DP:GQ:PL	1/1:0,55:55:99:2549,172,0
2L	12315644	2L_12315644_SNP	T	G	2424.77	.	AC=2;AF=1.00;AN=2;DB;DP=54;ExcessHet=3.0103;FS=0.000;MLEAC=2;MLEAF=1.00;MQ=42.53;QD=27.64;SOR=1.329	GT:AD:DP:GQ:PL	1/1:0,54:54:99:2453,166,0
2L	12315687	2L_12315687_SNP	T	G	2476.77	.	AC=2;AF=1.00;AN=2;DB;DP=56;ExcessHet=3.0103;FS=0.000;MLEAC=2;MLEAF=1.00;MQ=42.19;QD=26.38;SOR=1.061	GT:AD:DP:GQ:PL	1/1:0,55:55:99:2505,169,0
2L	12315688	2L_12315688_SNP	A	T	2476.77	.	AC=2;AF=1.00;AN=2;DB;DP=57;ExcessHet=3.0103;FS=0.000;MLEAC=2;MLEAF=1.00;MQ=42.18;QD=30.54;SOR=1.101	GT:AD:DP:GQ:PL	1/1:0,56:56:99:2505,169,0
2L	12315707	.	CCGTG	C	2527.73	.	AC=2;AF=1.00;AN=2;DP=56;ExcessHet=3.0103;FS=0.000;MLEAC=2;MLEAF=1.00;MQ=41.97;QD=32.01;SOR=1.101	GT:AD:DP:GQ:PL	1/1:0,56:56:99:2565,172,0
2L	12315711	.	G	GAAAA	2527.73	.	AC=2;AF=1.00;AN=2;DP=56;ExcessHet=3.0103;FS=0.000;MLEAC=2;MLEAF=1.00;MQ=41.97;QD=29.07;SOR=1.101	GT:AD:DP:GQ:PL	1/1:0,56:56:99:2565,172,0
2L	12315719	2L_12315719_SNP	T	A	2761.77	.	AC=2;AF=1.00;AN=2;DB;DP=60;ExcessHet=3.0103;FS=0.000;MLEAC=2;MLEAF=1.00;MQ=42.02;QD=27.67;SOR=1.071	GT:AD:DP:GQ:PL	1/1:0,60:60:99:2790,187,0
2L	12315725	2L_12315725_SNP	A	T	2790.77	.	AC=2;AF=1.00;AN=2;DB;DP=60;ExcessHet=3.0103;FS=0.000;MLEAC=2;MLEAF=1.00;MQ=42.06;QD=23.79;SOR=1.071	GT:AD:DP:GQ:PL	1/1:0,60:60:99:2819,190,0
2L	12315731	2L_12315731_SNP	G	A	2728.77	.	AC=2;AF=1.00;AN=2;DB;DP=61;ExcessHet=3.0103;FS=0.000;MLEAC=2;MLEAF=1.00;MQ=42.16;QD=34.70;SOR=0.941	GT:AD:DP:GQ:PL	1/1:0,61:61:99:2757,187,0
2L	12315745	.	TACTTCTTTGAAACATTTG	T	2471.73	.	AC=2;AF=1.00;AN=2;DP=58;ExcessHet=3.0103;FS=0.000;MLEAC=2;MLEAF=1.00;MQ=42.38;QD=29.95;SOR=0.693	GT:AD:DP:GQ:PL	1/1:0,56:56:99:2509,169,0
2L	12315782	2L_12315782_SNP	T	C	1635.77	.	AC=2;AF=1.00;AN=2;DB;DP=59;ExcessHet=3.0103;FS=0.000;MLEAC=2;MLEAF=1.00;MQ=42.51;QD=27.72;SOR=0.726	GT:AD:DP:GQ:PL	1/1:0,59:59:99:1664,177,0
2L	12316165	.	C	CA	1766.73	.	AC=2;AF=1.00;AN=2;BaseQRankSum=-1.785;ClippingRankSum=0.000;DP=79;ExcessHet=3.0103;FS=0.000;MLEAC=2;MLEAF=1.00;MQ=43.98;MQRankSum=0.000;QD=22.65;ReadPosRankSum=1.711;SOR=0.305	GT:AD:DP:GQ:PL	1/1:1,77:78:99:1804,209,0
2L	12316224	2L_12316224_SNP	T	A	2101.77	.	AC=2;AF=1.00;AN=2;DB;DP=75;ExcessHet=3.0103;FS=0.000;MLEAC=2;MLEAF=1.00;MQ=44.00;QD=28.02;SOR=1.240	GT:AD:DP:GQ:PL	1/1:0,75:75:99:2130,225,0
2L	12316252	2L_12316252_SNP	T	C	2949.77	.	AC=2;AF=1.00;AN=2;DB;DP=66;ExcessHet=3.0103;FS=0.000;MLEAC=2;MLEAF=1.00;MQ=44.00;QD=25.32;SOR=0.886	GT:AD:DP:GQ:PL	1/1:0,66:66:99:2978,202,0
2L	12316259	2L_12316259_SNP	A	T	2896.77	.	AC=2;AF=1.00;AN=2;DB;DP=65;ExcessHet=3.0103;FS=0.000;MLEAC=2;MLEAF=1.00;MQ=44.00;QD=28.20;SOR=0.925	GT:AD:DP:GQ:PL	1/1:0,65:65:99:2925,196,0
2L	12316264	2L_12316264_SNP	C	G	2838.77	.	AC=2;AF=1.00;AN=2;DB;DP=64;ExcessHet=3.0103;FS=0.000;MLEAC=2;MLEAF=1.00;MQ=44.00;QD=34.07;SOR=0.966	GT:AD:DP:GQ:PL	1/1:0,64:64:99:2867,193,0
2L	12316328	2L_12316328_SNP	T	C	1493.77	.	AC=2;AF=1.00;AN=2;DB;DP=55;ExcessHet=3.0103;FS=0.000;MLEAC=2;MLEAF=1.00;MQ=43.95;QD=27.16;SOR=1.262	GT:AD:DP:GQ:PL	1/1:0,55:55:99:1522,165,0
2L	12316400	.	G	GCTC	2628.73	.	AC=2;AF=1.00;AN=2;DP=62;ExcessHet=3.0103;FS=0.000;MLEAC=2;MLEAF=1.00;MQ=43.89;QD=28.81;SOR=1.123	GT:AD:DP:GQ:PL	1/1:0,59:59:99:2666,180,0
2L	12316428	2L_12316428_SNP	T	G	1530.77	.	AC=2;AF=1.00;AN=2;DB;DP=56;ExcessHet=3.0103;FS=0.000;MLEAC=2;MLEAF=1.00;MQ=43.91;QD=27.34;SOR=1.199	GT:AD:DP:GQ:PL	1/1:0,56:56:99:1559,168,0
2L	12316931	2L_12316931_SNP	G	T	1783.77	.	AC=2;AF=1.00;AN=2;DB;DP=69;ExcessHet=3.0103;FS=0.000;MLEAC=2;MLEAF=1.00;MQ=43.87;QD=26.62;SOR=1.146	GT:AD:DP:GQ:PL	1/1:0,67:67:99:1812,200,0
2L	12316992	2L_12316992_SNP	G	A	1795.77	.	AC=2;AF=1.00;AN=2;DB;DP=67;ExcessHet=3.0103;FS=0.000;MLEAC=2;MLEAF=1.00;MQ=43.87;QD=27.21;SOR=1.033	GT:AD:DP:GQ:PL	1/1:0,66:66:99:1824,198,0
2L	12317188	2L_12317188_SNP	G	A	1397.77	.	AC=2;AF=1.00;AN=2;BaseQRankSum=1.420;ClippingRankSum=0.000;DB;DP=52;ExcessHet=3.0103;FS=0.000;MLEAC=2;MLEAF=1.00;MQ=44.00;MQRankSum=0.000;QD=26.88;ReadPosRankSum=-0.371;SOR=0.519	GT:AD:DP:GQ:PL	1/1:1,51:52:99:1426,128,0
2L	12317282	2L_12317282_SNP	T	C	1410.77	.	AC=2;AF=1.00;AN=2;DB;DP=54;ExcessHet=3.0103;FS=0.000;MLEAC=2;MLEAF=1.00;MQ=44.00;QD=27.13;SOR=0.853	GT:AD:DP:GQ:PL	1/1:0,52:52:99:1439,156,0
2L	12317327	2L_12317327_SNP	T	G	2326.77	.	AC=2;AF=1.00;AN=2;DB;DP=55;ExcessHet=3.0103;FS=0.000;MLEAC=2;MLEAF=1.00;MQ=44.00;QD=32.29;SOR=1.179	GT:AD:DP:GQ:PL	1/1:0,53:53:99:2355,160,0
2L	12317333	2L_12317333_SNP	C	T	2354.77	.	AC=2;AF=1.00;AN=2;DB;DP=55;ExcessHet=3.0103;FS=0.000;MLEAC=2;MLEAF=1.00;MQ=44.00;QD=32.32;SOR=1.287	GT:AD:DP:GQ:PL	1/1:0,53:53:99:2383,163,0
2L	12317470	2L_12317470_SNP	T	C	1736.77	.	AC=2;AF=1.00;AN=2;DB;DP=65;ExcessHet=3.0103;FS=0.000;MLEAC=2;MLEAF=1.00;MQ=44.00;QD=26.72;SOR=0.723	GT:AD:DP:GQ:PL	1/1:0,65:65:99:1765,193,0
2L	12317715	2L_12317715_SNP	G	A	1584.77	.	AC=2;AF=1.00;AN=2;DB;DP=58;ExcessHet=3.0103;FS=0.000;MLEAC=2;MLEAF=1.00;MQ=44.00;QD=27.32;SOR=0.997	GT:AD:DP:GQ:PL	1/1:0,58:58:99:1613,174,0
2L	12317727	2L_12317727_SNP	T	A	2500.77	.	AC=2;AF=1.00;AN=2;DB;DP=58;ExcessHet=3.0103;FS=0.000;MLEAC=2;MLEAF=1.00;MQ=44.00;QD=34.50;SOR=0.914	GT:AD:DP:GQ:PL	1/1:0,58:58:99:2529,178,0
2L	12317732	2L_12317732_SNP	C	G	2469.77	.	AC=2;AF=1.00;AN=2;DB;DP=56;ExcessHet=3.0103;FS=0.000;MLEAC=2;MLEAF=1.00;MQ=44.00;QD=30.50;SOR=0.922	GT:AD:DP:GQ:PL	1/1:0,56:56:99:2498,175,0
2L	12318254	.	C	CATGAAATGTCTAAGTTATTCCCAAAAATATCGAAT	2679.73	.	AC=2;AF=1.00;AN=2;DP=51;ExcessHet=3.0103;FS=0.000;MLEAC=2;MLEAF=1.00;MQ=42.63;QD=24.64;SOR=0.735	GT:AD:DP:GQ:PL	1/1:0,47:47:99:2717,181,0
2L	12318950	.	TTGTATGTG	T	2617.73	.	AC=2;AF=1.00;AN=2;DP=61;ExcessHet=3.0103;FS=0.000;MLEAC=2;MLEAF=1.00;MQ=43.45;QD=34.21;SOR=0.693	GT:AD:DP:GQ:PL	1/1:0,60:60:99:2655,181,0
2L	12318970	.	ATTAAAAGTCT	A	2679.73	.	AC=2;AF=1.00;AN=2;DP=60;ExcessHet=3.0103;FS=0.000;MLEAC=2;MLEAF=1.00;MQ=43.44;QD=24.49;SOR=0.760	GT:AD:DP:GQ:PL	1/1:0,60:60:99:2717,184,0
2L	12319098	2L_12319098_SNP	T	A	2866.77	.	AC=2;AF=1.00;AN=2;DB;DP=66;ExcessHet=3.0103;FS=0.000;MLEAC=2;MLEAF=1.00;MQ=43.70;QD=24.74;SOR=0.957	GT:AD:DP:GQ:PL	1/1:0,66:66:99:2895,205,0
2L	12319123	2L_12319123_SNP	A	C	3121.77	.	AC=2;AF=1.00;AN=2;DB;DP=70;ExcessHet=3.0103;FS=0.000;MLEAC=2;MLEAF=1.00;MQ=43.72;QD=29.57;SOR=1.329	GT:AD:DP:GQ:PL	1/1:0,70:70:99:3150,211,0
2L	12319126	2L_12319126_SNP	A	G	3121.77	.	AC=2;AF=1.00;AN=2;DB;DP=68;ExcessHet=3.0103;FS=0.000;MLEAC=2;MLEAF=1.00;MQ=43.71;QD=32.46;SOR=1.263	GT:AD:DP:GQ:PL	1/1:0,68:68:99:3150,211,0
2L	12319130	2L_12319130_SNP	C	A	3121.77	.	AC=2;AF=1.00;AN=2;DB;DP=69;ExcessHet=3.0103;FS=0.000;MLEAC=2;MLEAF=1.00;MQ=43.69;QD=29.46;SOR=1.211	GT:AD:DP:GQ:PL	1/1:0,69:69:99:3150,211,0
2L	12319145	2L_12319145_SNP	T	C	3250.77	.	AC=2;AF=1.00;AN=2;DB;DP=72;ExcessHet=3.0103;FS=0.000;MLEAC=2;MLEAF=1.00;MQ=43.77;QD=25.35;SOR=1.002	GT:AD:DP:GQ:PL	1/1:0,72:72:99:3279,220,0
2L	12319149	2L_12319149_SNP	C	T	3205.77	.	AC=2;AF=1.00;AN=2;DB;DP=72;ExcessHet=3.0103;FS=0.000;MLEAC=2;MLEAF=1.00;MQ=43.77;QD=26.81;SOR=1.002	GT:AD:DP:GQ:PL	1/1:0,72:72:99:3234,217,0
2L	12319259	.	ATC	A	3449.73	.	AC=2;AF=1.00;AN=2;DP=77;ExcessHet=3.0103;FS=0.000;MLEAC=2;MLEAF=1.00;MQ=44.11;QD=26.20;SOR=0.828	GT:AD:DP:GQ:PL	1/1:0,77:77:99:3487,235,0
2L	12319261	.	C	CAAAA	3407.73	.	AC=2;AF=1.00;AN=2;DP=77;ExcessHet=3.0103;FS=0.000;MLEAC=2;MLEAF=1.00;MQ=44.11;QD=33.23;SOR=0.779	GT:AD:DP:GQ:PL	1/1:0,77:77:99:3445,235,0
2L	12319510	2L_12319510_SNP	G	C	1747.77	.	AC=2;AF=1.00;AN=2;DB;DP=65;ExcessHet=3.0103;FS=0.000;MLEAC=2;MLEAF=1.00;MQ=44.00;QD=26.89;SOR=0.854	GT:AD:DP:GQ:PL	1/1:0,65:65:99:1776,194,0
2L	12319706	2L_12319706_SNP	A	G	1844.77	.	AC=2;AF=1.00;AN=2;DB;DP=68;ExcessHet=3.0103;FS=0.000;MLEAC=2;MLEAF=1.00;MQ=44.00;QD=27.53;SOR=0.917	GT:AD:DP:GQ:PL	1/1:0,67:67:99:1873,200,0
2L	12319998	2L_12319998_SNP	G	A	3213.77	.	AC=2;AF=1.00;AN=2;DB;DP=73;ExcessHet=3.0103;FS=0.000;MLEAC=2;MLEAF=1.00;MQ=44.00;QD=30.15;SOR=0.963	GT:AD:DP:GQ:PL	1/1:0,73:73:99:3242,220,0
2L	12319999	2L_12319999_SNP	G	A	3213.77	.	AC=2;AF=1.00;AN=2;DB;DP=72;ExcessHet=3.0103;FS=0.000;MLEAC=2;MLEAF=1.00;MQ=44.00;QD=29.37;SOR=1.002	GT:AD:DP:GQ:PL	1/1:0,72:72:99:3242,220,0
2L	12320060	2L_12320060_SNP	C	T	2159.77	.	AC=2;AF=1.00;AN=2;DB;DP=79;ExcessHet=3.0103;FS=0.000;MLEAC=2;MLEAF=1.00;MQ=43.93;QD=27.34;SOR=0.824	GT:AD:DP:GQ:PL	1/1:0,79:79:99:2188,236,0
2L	12320105	.	CA	C	3312.73	.	AC=2;AF=1.00;AN=2;DP=76;ExcessHet=3.0103;FS=0.000;MLEAC=2;MLEAF=1.00;MQ=43.90;QD=26.79;SOR=0.920	GT:AD:DP:GQ:PL	1/1:0,76:76:99:3350,229,0
2L	12320109	.	A	AT	3336.73	.	AC=2;AF=1.00;AN=2;DP=77;ExcessHet=3.0103;FS=0.000;MLEAC=2;MLEAF=1.00;MQ=43.90;QD=27.07;SOR=0.887	GT:AD:DP:GQ:PL	1/1:0,77:77:99:3374,232,0
2L	12320141	2L_12320141_SNP	A	T	3049.77	.	AC=2;AF=1.00;AN=2;DB;DP=68;ExcessHet=3.0103;FS=0.000;MLEAC=2;MLEAF=1.00;MQ=43.91;QD=28.87;SOR=1.146	GT:AD:DP:GQ:PL	1/1:0,67:67:99:3078,208,0
2L	12320143	2L_12320143_SNP	C	T	3049.77	.	AC=2;AF=1.00;AN=2;DB;DP=70;ExcessHet=3.0103;FS=0.000;MLEAC=2;MLEAF=1.00;MQ=43.92;QD=30.66;SOR=1.131	GT:AD:DP:GQ:PL	1/1:0,69:69:99:3078,208,0
2L	12320180	2L_12320180_SNP	G	A	1641.77	.	AC=2;AF=1.00;AN=2;DB;DP=63;ExcessHet=3.0103;FS=0.000;MLEAC=2;MLEAF=1.00;MQ=43.91;QD=26.91;SOR=0.865	GT:AD:DP:GQ:PL	1/1:0,61:61:99:1670,182,0
2L	12320288	2L_12320288_SNP	A	T	1566.77	.	AC=2;AF=1.00;AN=2;DB;DP=55;ExcessHet=3.0103;FS=0.000;MLEAC=2;MLEAF=1.00;MQ=43.96;QD=28.49;SOR=0.970	GT:AD:DP:GQ:PL	1/1:0,55:55:99:1595,165,0
2L	12320630	.	T	TC	1239.73	.	AC=2;AF=1.00;AN=2;DP=54;ExcessHet=3.0103;FS=0.000;MLEAC=2;MLEAF=1.00;MQ=44.00;QD=24.79;SOR=0.773	GT:AD:DP:GQ:PL	1/1:0,50:50:99:1277,152,0
2L	12321289	.	GCA	G	3009.73	.	AC=2;AF=1.00;AN=2;DP=72;ExcessHet=3.0103;FS=0.000;MLEAC=2;MLEAF=1.00;MQ=43.95;QD=26.26;SOR=0.781	GT:AD:DP:GQ:PL	1/1:0,69:69:99:3047,208,0
2L	12321305	2L_12321305_SNP	C	G	2957.77	.	AC=2;AF=1.00;AN=2;DB;DP=67;ExcessHet=3.0103;FS=0.000;MLEAC=2;MLEAF=1.00;MQ=43.94;QD=25.87;SOR=0.723	GT:AD:DP:GQ:PL	1/1:0,67:67:99:2986,205,0
2L	12321340	.	AT	A	1844.73	.	AC=2;AF=1.00;AN=2;DP=62;ExcessHet=3.0103;FS=0.000;MLEAC=2;MLEAF=1.00;MQ=43.97;QD=29.75;SOR=0.826	GT:AD:DP:GQ:PL	1/1:0,62:62:99:1882,186,0
2L	12321477	.	C	CT	2750.73	.	AC=2;AF=1.00;AN=2;DP=61;ExcessHet=3.0103;FS=0.000;MLEAC=2;MLEAF=1.00;MQ=43.95;QD=27.27;SOR=1.609	GT:AD:DP:GQ:PL	1/1:0,61:61:99:2788,192,0
2L	12321478	.	C	CT	2750.73	.	AC=2;AF=1.00;AN=2;DP=63;ExcessHet=3.0103;FS=0.000;MLEAC=2;MLEAF=1.00;MQ=43.95;QD=27.21;SOR=1.573	GT:AD:DP:GQ:PL	1/1:0,63:63:99:2788,192,0
2L	12321636	2L_12321636_SNP	G	A	1928.77	.	AC=2;AF=1.00;AN=2;DB;DP=45;ExcessHet=3.0103;FS=0.000;MLEAC=2;MLEAF=1.00;MQ=43.87;QD=28.34;SOR=1.280	GT:AD:DP:GQ:PL	1/1:0,45:45:99:1957,135,0
2L	12321658	2L_12321658_SNP	G	A	2176.77	.	AC=2;AF=1.00;AN=2;DB;DP=49;ExcessHet=3.0103;FS=0.000;MLEAC=2;MLEAF=1.00;MQ=43.84;QD=34.05;SOR=1.112	GT:AD:DP:GQ:PL	1/1:0,49:49:99:2205,147,0
2L	12321677	2L_12321677_SNP	C	G	2150.77	.	AC=2;AF=1.00;AN=2;DB;DP=48;ExcessHet=3.0103;FS=0.000;MLEAC=2;MLEAF=1.00;MQ=43.84;QD=28.75;SOR=1.179	GT:AD:DP:GQ:PL	1/1:0,48:48:99:2179,147,0
2L	12321695	2L_12321695_SNP	T	C	2057.77	.	AC=2;AF=1.00;AN=2;DB;DP=49;ExcessHet=3.0103;FS=0.000;MLEAC=2;MLEAF=1.00;MQ=43.80;QD=31.95;SOR=1.345	GT:AD:DP:GQ:PL	1/1:0,49:49:99:2086,147,0
2L	12321784	2L_12321784_SNP	C	T	1685.77	.	AC=2;AF=1.00;AN=2;DB;DP=62;ExcessHet=3.0103;FS=0.000;MLEAC=2;MLEAF=1.00;MQ=43.56;QD=27.19;SOR=1.143	GT:AD:DP:GQ:PL	1/1:0,62:62:99:1714,185,0
2L	12321837	2L_12321837_SNP	T	C	3173.77	.	AC=2;AF=1.00;AN=2;DB;DP=73;ExcessHet=3.0103;FS=0.000;MLEAC=2;MLEAF=1.00;MQ=43.40;QD=30.33;SOR=0.720	GT:AD:DP:GQ:PL	1/1:0,73:73:99:3202,229,0
2L	12321847	.	A	G	3092.77	.	AC=2;AF=1.00;AN=2;DP=71;ExcessHet=3.0103;FS=0.000;MLEAC=2;MLEAF=1.00;MQ=43.31;QD=29.84;SOR=0.840	GT:AD:DP:GQ:PL	1/1:0,71:71:99:3121,220,0
2L	12321918	.	G	GAT	3208.73	.	AC=2;AF=1.00;AN=2;DP=70;ExcessHet=3.0103;FS=0.000;MLEAC=2;MLEAF=1.00;MQ=42.86;QD=30.36;SOR=0.722	GT:AD:DP:GQ:PL	1/1:0,69:69:99:3246,220,0
2L	12321928	2L_12321928_SNP	G	T	3110.77	.	AC=2;AF=1.00;AN=2;DB;DP=70;ExcessHet=3.0103;FS=0.000;MLEAC=2;MLEAF=1.00;MQ=42.68;QD=33.15;SOR=0.874	GT:AD:DP:GQ:PL	1/1:0,70:70:99:3139,211,0
2L	12321929	2L_12321929_SNP	T	C	3110.77	.	AC=2;AF=1.00;AN=2;DB;DP=70;ExcessHet=3.0103;FS=0.000;MLEAC=2;MLEAF=1.00;MQ=42.68;QD=31.89;SOR=0.874	GT:AD:DP:GQ:PL	1/1:0,70:70:99:3139,211,0
2L	12321988	.	CA	C	1285.73	.	AC=2;AF=1.00;AN=2;DP=68;ExcessHet=3.0103;FS=0.000;MLEAC=2;MLEAF=1.00;MQ=42.12;QD=19.78;SOR=0.787	GT:AD:DP:GQ:PL	1/1:0,65:65:99:1323,192,0
2L	12322017	2L_12322017_SNP	G	T	3027.77	.	AC=2;AF=1.00;AN=2;DB;DP=71;ExcessHet=3.0103;FS=0.000;MLEAC=2;MLEAF=1.00;MQ=41.59;QD=28.73;SOR=0.721	GT:AD:DP:GQ:PL	1/1:0,71:71:99:3056,214,0
2L	12322031	2L_12322031_SNP	C	T	3021.77	.	AC=2;AF=1.00;AN=2;DB;DP=66;ExcessHet=3.0103;FS=0.000;MLEAC=2;MLEAF=1.00;MQ=41.27;QD=32.31;SOR=0.723	GT:AD:DP:GQ:PL	1/1:0,65:65:99:3050,208,0
2L	12322037	2L_12322037_SNP	C	A	2851.77	.	AC=2;AF=1.00;AN=2;DB;DP=64;ExcessHet=3.0103;FS=0.000;MLEAC=2;MLEAF=1.00;MQ=41.18;QD=26.80;SOR=0.724	GT:AD:DP:GQ:PL	1/1:0,63:63:99:2880,193,0
2L	12322043	2L_12322043_SNP	G	T	2806.77	.	AC=2;AF=1.00;AN=2;DB;DP=64;ExcessHet=3.0103;FS=0.000;MLEAC=2;MLEAF=1.00;MQ=41.20;QD=25.69;SOR=0.724	GT:AD:DP:GQ:PL	1/1:0,63:63:99:2835,190,0
2L	12322056	2L_12322056_SNP	G	C	2626.77	.	AC=2;AF=1.00;AN=2;DB;DP=58;ExcessHet=3.0103;FS=0.000;MLEAC=2;MLEAF=1.00;MQ=40.95;QD=28.56;SOR=0.728	GT:AD:DP:GQ:PL	1/1:0,57:57:99:2655,178,0
2L	12322058	.	A	ACG	2527.73	.	AC=2;AF=1.00;AN=2;DP=58;ExcessHet=3.0103;FS=0.000;MLEAC=2;MLEAF=1.00;MQ=40.92;QD=28.76;SOR=0.693	GT:AD:DP:GQ:PL	1/1:0,56:56:99:2565,172,0
2L	12322059	.	GCA	G	2482.73	.	AC=2;AF=1.00;AN=2;DP=57;ExcessHet=3.0103;FS=0.000;MLEAC=2;MLEAF=1.00;MQ=40.92;QD=29.04;SOR=0.729	GT:AD:DP:GQ:PL	1/1:0,55:55:99:2520,169,0
2L	12322067	2L_12322067_SNP	T	A	2491.77	.	AC=2;AF=1.00;AN=2;DB;DP=57;ExcessHet=3.0103;FS=0.000;MLEAC=2;MLEAF=1.00;MQ=40.95;QD=28.63;SOR=0.804	GT:AD:DP:GQ:PL	1/1:0,55:55:99:2520,169,0
2L	12322070	2L_12322070_SNP	G	C	2536.77	.	AC=2;AF=1.00;AN=2;DB;DP=58;ExcessHet=3.0103;FS=0.000;MLEAC=2;MLEAF=1.00;MQ=41.08;QD=30.39;SOR=0.804	GT:AD:DP:GQ:PL	1/1:0,55:55:99:2565,172,0
2L	12322082	2L_12322082_SNP	A	G	2451.77	.	AC=2;AF=1.00;AN=2;DB;DP=60;ExcessHet=3.0103;FS=0.000;MLEAC=2;MLEAF=1.00;MQ=41.05;QD=33.72;SOR=0.877	GT:AD:DP:GQ:PL	1/1:0,57:57:99:2480,172,0
2L	12322120	2L_12322120_SNP	C	T	2543.77	.	AC=2;AF=1.00;AN=2;DB;DP=65;ExcessHet=3.0103;FS=0.000;MLEAC=2;MLEAF=1.00;MQ=40.82;QD=32.48;SOR=0.796	GT:AD:DP:GQ:PL	1/1:0,59:59:99:2572,187,0
2L	12322136	2L_12322136_SNP	T	C	2594.77	.	AC=2;AF=1.00;AN=2;DB;DP=70;ExcessHet=3.0103;FS=0.000;MLEAC=2;MLEAF=1.00;MQ=40.66;QD=33.41;SOR=1.057	GT:AD:DP:GQ:PL	1/1:0,62:62:99:2623,190,0
2L	12322200	2L_12322200_SNP	A	C	2789.77	.	AC=2;AF=1.00;AN=2;DB;DP=75;ExcessHet=3.0103;FS=0.000;MLEAC=2;MLEAF=1.00;MQ=40.27;QD=30.14;SOR=1.010	GT:AD:DP:GQ:PL	1/1:0,63:63:99:2818,190,0
2L	12322201	2L_12322201_SNP	T	C	2821.77	.	AC=2;AF=1.00;AN=2;DB;DP=74;ExcessHet=3.0103;FS=0.000;MLEAC=2;MLEAF=1.00;MQ=40.26;QD=29.57;SOR=1.057	GT:AD:DP:GQ:PL	1/1:0,62:62:99:2850,193,0
2L	12322206	2L_12322206_SNP	G	T	2793.77	.	AC=2;AF=1.00;AN=2;DB;DP=75;ExcessHet=3.0103;FS=0.000;MLEAC=2;MLEAF=1.00;MQ=40.28;QD=34.13;SOR=1.092	GT:AD:DP:GQ:PL	1/1:0,63:63:99:2822,190,0
2L	12322224	2L_12322224_SNP	A	T	2611.77	.	AC=2;AF=1.00;AN=2;DB;DP=72;ExcessHet=3.0103;FS=0.000;MLEAC=2;MLEAF=1.00;MQ=40.15;QD=37.39;SOR=1.255	GT:AD:DP:GQ:PL	1/1:0,60:60:99:2640,183,0
2L	12322229	.	T	TTTGTGCCCTACGA	2629.73	.	AC=2;AF=1.00;AN=2;DP=71;ExcessHet=3.0103;FS=0.000;MLEAC=2;MLEAF=1.00;MQ=40.12;QD=23.11;SOR=1.316	GT:AD:DP:GQ:PL	1/1:0,59:59:99:2667,186,0
2L	12322319	2L_12322319_SNP	A	T	704.77	.	AC=2;AF=1.00;AN=2;DB;DP=42;ExcessHet=3.0103;FS=0.000;MLEAC=2;MLEAF=1.00;MQ=40.26;QD=27.11;SOR=1.445	GT:AD:DP:GQ:PL	1/1:0,26:26:78:733,78,0
2L	12322354	.	C	G	377.77	.	AC=2;AF=1.00;AN=2;DP=27;ExcessHet=3.0103;FS=0.000;MLEAC=2;MLEAF=1.00;MQ=42.16;QD=26.98;SOR=2.303	GT:AD:DP:GQ:PL	1/1:0,14:14:42:406,42,0
2L	12322372	2L_12322372_SNP	A	T	322.77	.	AC=2;AF=1.00;AN=2;DB;DP=24;ExcessHet=3.0103;FS=0.000;MLEAC=2;MLEAF=1.00;MQ=42.10;QD=26.90;SOR=1.981	GT:AD:DP:GQ:PL	1/1:0,12:12:36:351,36,0
2L	12322418	2L_12322418_SNP	C	A	179.80	.	AC=2;AF=1.00;AN=2;DB;DP=16;ExcessHet=3.0103;FS=0.000;MLEAC=2;MLEAF=1.00;MQ=43.38;QD=25.69;SOR=2.584	GT:AD:DP:GQ:PL	1/1:0,7:7:21:208,21,0
2L	12322444	2L_12322444_SNP	A	C	946.77	.	AC=2;AF=1.00;AN=2;DB;DP=24;ExcessHet=3.0103;FS=0.000;MLEAC=2;MLEAF=1.00;MQ=42.64;QD=31.25;SOR=0.892	GT:AD:DP:GQ:PL	1/1:0,20:20:66:975,66,0
2L	12322445	2L_12322445_SNP	C	T	946.77	.	AC=2;AF=1.00;AN=2;DB;DP=26;ExcessHet=3.0103;FS=0.000;MLEAC=2;MLEAF=1.00;MQ=42.75;QD=31.98;SOR=0.693	GT:AD:DP:GQ:PL	1/1:0,22:22:66:975,66,0
2L	12322839	2L_12322839_SNP	T	G	1340.77	.	AC=2;AF=1.00;AN=2;DB;DP=50;ExcessHet=3.0103;FS=0.000;MLEAC=2;MLEAF=1.00;MQ=45.26;QD=27.36;SOR=0.733	GT:AD:DP:GQ:PL	1/1:0,49:49:99:1369,147,0
2L	12322961	.	T	TACGCACCCC	2352.73	.	AC=2;AF=1.00;AN=2;DP=52;ExcessHet=3.0103;FS=0.000;MLEAC=2;MLEAF=1.00;MQ=45.10;QD=27.19;SOR=0.770	GT:AD:DP:GQ:PL	1/1:0,52:52:99:2390,164,0
2L	12323005	2L_12323005_SNP	G	A	1652.77	.	AC=2;AF=1.00;AN=2;BaseQRankSum=0.838;ClippingRankSum=0.000;DB;DP=63;ExcessHet=3.0103;FS=0.000;MLEAC=2;MLEAF=1.00;MQ=43.83;MQRankSum=-0.235;QD=26.23;ReadPosRankSum=1.210;SOR=0.311	GT:AD:DP:GQ:PL	1/1:1,62:63:99:1681,160,0
2L	12323191	2L_12323191_SNP	G	C	1151.77	.	AC=2;AF=1.00;AN=2;BaseQRankSum=-0.917;ClippingRankSum=0.000;DB;DP=51;ExcessHet=3.0103;FS=0.000;MLEAC=2;MLEAF=1.00;MQ=43.87;MQRankSum=0.000;QD=24.51;ReadPosRankSum=-0.836;SOR=0.737	GT:AD:DP:GQ:PL	1/1:2,45:47:83:1180,83,0
2L	12323351	2L_12323351_SNP	C	T	1888.77	.	AC=2;AF=1.00;AN=2;DB;DP=66;ExcessHet=3.0103;FS=0.000;MLEAC=2;MLEAF=1.00;MQ=43.58;QD=28.62;SOR=1.284	GT:AD:DP:GQ:PL	1/1:0,66:66:99:1917,198,0
2L	12323363	2L_12323363_SNP	G	T	1772.77	.	AC=2;AF=1.00;AN=2;DB;DP=66;ExcessHet=3.0103;FS=0.000;MLEAC=2;MLEAF=1.00;MQ=43.55;QD=27.27;SOR=1.539	GT:AD:DP:GQ:PL	1/1:0,65:65:99:1801,195,0
2L	12323392	.	C	CT	1561.73	.	AC=2;AF=1.00;AN=2;DP=71;ExcessHet=3.0103;FS=0.000;MLEAC=2;MLEAF=1.00;MQ=43.45;QD=22.97;SOR=1.445	GT:AD:DP:GQ:PL	1/1:0,68:68:99:1599,203,0
2L	12323406	2L_12323406_SNP	T	G	3067.77	.	AC=2;AF=1.00;AN=2;DB;DP=71;ExcessHet=3.0103;FS=0.000;MLEAC=2;MLEAF=1.00;MQ=43.45;QD=31.25;SOR=1.195	GT:AD:DP:GQ:PL	1/1:0,71:71:99:3096,214,0
2L	12323410	2L_12323410_SNP	T	C	2987.77	.	AC=2;AF=1.00;AN=2;DB;DP=66;ExcessHet=3.0103;FS=0.000;MLEAC=2;MLEAF=1.00;MQ=43.40;QD=31.56;SOR=1.033	GT:AD:DP:GQ:PL	1/1:0,66:66:99:3016,205,0
2L	12323415	2L_12323415_SNP	T	C	2895.77	.	AC=2;AF=1.00;AN=2;DB;DP=65;ExcessHet=3.0103;FS=0.000;MLEAC=2;MLEAF=1.00;MQ=43.39;QD=20.76;SOR=1.000	GT:AD:DP:GQ:PL	1/1:0,65:65:99:2924,196,0
2L	12323505	2L_12323505_SNP	A	G	3293.77	.	AC=2;AF=1.00;AN=2;DB;DP=74;ExcessHet=3.0103;FS=0.000;MLEAC=2;MLEAF=1.00;MQ=43.25;QD=29.22;SOR=0.720	GT:AD:DP:GQ:PL	1/1:0,73:73:99:3322,223,0
2L	12323507	2L_12323507_SNP	G	A	3323.77	.	AC=2;AF=1.00;AN=2;DB;DP=75;ExcessHet=3.0103;FS=0.000;MLEAC=2;MLEAF=1.00;MQ=43.24;QD=31.59;SOR=0.747	GT:AD:DP:GQ:PL	1/1:0,74:74:99:3352,226,0
2L	12323508	2L_12323508_SNP	T	G	3323.77	.	AC=2;AF=1.00;AN=2;DB;DP=76;ExcessHet=3.0103;FS=0.000;MLEAC=2;MLEAF=1.00;MQ=43.22;QD=26.30;SOR=0.719	GT:AD:DP:GQ:PL	1/1:0,75:75:99:3352,226,0
2L	12323565	2L_12323565_SNP	T	C	3753.77	.	AC=2;AF=1.00;AN=2;DB;DP=85;ExcessHet=3.0103;FS=0.000;MLEAC=2;MLEAF=1.00;MQ=43.23;QD=29.09;SOR=0.716	GT:AD:DP:GQ:PL	1/1:0,85:85:99:3782,262,0
2L	12323573	2L_12323573_SNP	T	G	3773.77	.	AC=2;AF=1.00;AN=2;DB;DP=87;ExcessHet=3.0103;FS=0.000;MLEAC=2;MLEAF=1.00;MQ=43.21;QD=28.99;SOR=0.716	GT:AD:DP:GQ:PL	1/1:0,87:87:99:3802,265,0
2L	12323597	2L_12323597_SNP	C	A	2774.77	.	AC=2;AF=1.00;AN=2;BaseQRankSum=1.731;ClippingRankSum=0.000;DB;DP=103;ExcessHet=3.0103;FS=0.000;MLEAC=2;MLEAF=1.00;MQ=42.89;MQRankSum=-0.961;QD=27.20;ReadPosRankSum=0.924;SOR=0.254	GT:AD:DP:GQ:PL	1/1:1,101:102:99:2803,295,0
2L	12323612	.	G	T	2803.77	.	AC=2;AF=1.00;AN=2;DP=102;ExcessHet=3.0103;FS=0.000;MLEAC=2;MLEAF=1.00;MQ=42.82;QD=28.04;SOR=0.775	GT:AD:DP:GQ:PL	1/1:0,100:100:99:2832,300,0
2L	12323629	2L_12323629_SNP	G	A	2498.77	.	AC=2;AF=1.00;AN=2;DB;DP=94;ExcessHet=3.0103;FS=0.000;MLEAC=2;MLEAF=1.00;MQ=42.82;QD=27.16;SOR=0.829	GT:AD:DP:GQ:PL	1/1:0,92:92:99:2527,275,0
2L	12323670	2L_12323670_SNP	G	A	3875.77	.	AC=2;AF=1.00;AN=2;DB;DP=89;ExcessHet=3.0103;FS=0.000;MLEAC=2;MLEAF=1.00;MQ=42.58;QD=29.25;SOR=0.809	GT:AD:DP:GQ:PL	1/1:0,89:89:99:3904,271,0
2L	12323680	2L_12323680_SNP	A	G	3918.77	.	AC=2;AF=1.00;AN=2;DB;DP=91;ExcessHet=3.0103;FS=0.000;MLEAC=2;MLEAF=1.00;MQ=42.56;QD=33.04;SOR=0.807	GT:AD:DP:GQ:PL	1/1:0,91:91:99:3947,277,0
2L	12323706	2L_12323706_SNP	T	G	4030.77	.	AC=2;AF=1.00;AN=2;DB;DP=90;ExcessHet=3.0103;FS=0.000;MLEAC=2;MLEAF=1.00;MQ=42.57;QD=36.10;SOR=0.784	GT:AD:DP:GQ:PL	1/1:0,90:90:99:4059,274,0
2L	12323708	2L_12323708_SNP	G	A	4030.77	.	AC=2;AF=1.00;AN=2;DB;DP=91;ExcessHet=3.0103;FS=0.000;MLEAC=2;MLEAF=1.00;MQ=42.59;QD=26.43;SOR=0.807	GT:AD:DP:GQ:PL	1/1:0,91:91:99:4059,274,0
2L	12323723	2L_12323723_SNP	G	A	3843.77	.	AC=2;AF=1.00;AN=2;DB;DP=91;ExcessHet=3.0103;FS=0.000;MLEAC=2;MLEAF=1.00;MQ=42.61;QD=32.49;SOR=0.715	GT:AD:DP:GQ:PL	1/1:0,91:91:99:3872,274,0
2L	12323732	2L_12323732_SNP	A	T	3657.77	.	AC=2;AF=1.00;AN=2;DB;DP=81;ExcessHet=3.0103;FS=0.000;MLEAC=2;MLEAF=1.00;MQ=42.80;QD=24.52;SOR=0.821	GT:AD:DP:GQ:PL	1/1:0,81:81:99:3686,256,0
2L	12323763	2L_12323763_SNP	C	T	3724.77	.	AC=2;AF=1.00;AN=2;DB;DP=85;ExcessHet=3.0103;FS=0.000;MLEAC=2;MLEAF=1.00;MQ=43.28;QD=25.54;SOR=0.716	GT:AD:DP:GQ:PL	1/1:0,85:85:99:3753,259,0
2L	12323771	2L_12323771_SNP	T	A	3714.77	.	AC=2;AF=1.00;AN=2;DB;DP=85;ExcessHet=3.0103;FS=0.000;MLEAC=2;MLEAF=1.00;MQ=43.30;QD=29.36;SOR=0.716	GT:AD:DP:GQ:PL	1/1:0,85:85:99:3743,259,0
2L	12323799	2L_12323799_SNP	G	C	2316.77	.	AC=2;AF=1.00;AN=2;DB;DP=88;ExcessHet=3.0103;FS=0.000;MLEAC=2;MLEAF=1.00;MQ=43.28;QD=26.33;SOR=0.786	GT:AD:DP:GQ:PL	1/1:0,88:88:99:2345,262,0
2L	12323826	2L_12323826_SNP	T	C	2411.77	.	AC=2;AF=1.00;AN=2;DB;DP=88;ExcessHet=3.0103;FS=0.000;MLEAC=2;MLEAF=1.00;MQ=43.35;QD=27.41;SOR=0.693	GT:AD:DP:GQ:PL	1/1:0,88:88:99:2440,262,0
2L	12323850	.	T	C	2592.77	.	AC=2;AF=1.00;AN=2;DP=94;ExcessHet=3.0103;FS=0.000;MLEAC=2;MLEAF=1.00;MQ=43.43;QD=27.58;SOR=0.693	GT:AD:DP:GQ:PL	1/1:0,94:94:99:2621,282,0
2L	12323911	2L_12323911_SNP	A	G	3767.77	.	AC=2;AF=1.00;AN=2;DB;DP=84;ExcessHet=3.0103;FS=0.000;MLEAC=2;MLEAF=1.00;MQ=43.53;QD=23.21;SOR=0.843	GT:AD:DP:GQ:PL	1/1:0,84:84:99:3796,256,0
2L	12323916	2L_12323916_SNP	A	G	3917.77	.	AC=2;AF=1.00;AN=2;DB;DP=86;ExcessHet=3.0103;FS=0.000;MLEAC=2;MLEAF=1.00;MQ=43.54;QD=31.69;SOR=0.788	GT:AD:DP:GQ:PL	1/1:0,86:86:99:3946,265,0
2L	12323921	.	ACACC	A	3832.73	.	AC=2;AF=1.00;AN=2;DP=85;ExcessHet=3.0103;FS=0.000;MLEAC=2;MLEAF=1.00;MQ=43.54;QD=31.27;SOR=0.815	GT:AD:DP:GQ:PL	1/1:0,85:85:99:3870,259,0
2L	12324280	2L_12324280_SNP	C	G	1579.77	.	AC=2;AF=1.00;AN=2;DB;DP=60;ExcessHet=3.0103;FS=0.000;MLEAC=2;MLEAF=1.00;MQ=43.97;QD=26.78;SOR=0.871	GT:AD:DP:GQ:PL	1/1:0,59:59:99:1608,176,0
2L	12324582	2L_12324582_SNP	A	G	1468.77	.	AC=2;AF=1.00;AN=2;DB;DP=55;ExcessHet=3.0103;FS=0.000;MLEAC=2;MLEAF=1.00;MQ=44.00;QD=26.70;SOR=0.729	GT:AD:DP:GQ:PL	1/1:0,55:55:99:1497,164,0
2L	12324643	2L_12324643_SNP	T	C	2047.77	.	AC=2;AF=1.00;AN=2;DB;DP=47;ExcessHet=3.0103;FS=0.000;MLEAC=2;MLEAF=1.00;MQ=44.00;QD=28.60;SOR=1.378	GT:AD:DP:GQ:PL	1/1:0,47:47:99:2076,141,0
2L	12324646	2L_12324646_SNP	A	C	2086.77	.	AC=2;AF=1.00;AN=2;DB;DP=46;ExcessHet=3.0103;FS=0.000;MLEAC=2;MLEAF=1.00;MQ=44.00;QD=30.57;SOR=1.329	GT:AD:DP:GQ:PL	1/1:0,46:46:99:2115,141,0
2L	12324647	.	C	CCG	2077.73	.	AC=2;AF=1.00;AN=2;DP=45;ExcessHet=3.0103;FS=0.000;MLEAC=2;MLEAF=1.00;MQ=44.00;QD=29.74;SOR=1.280	GT:AD:DP:GQ:PL	1/1:0,45:45:99:2115,141,0
2L	12324650	.	CGA	C	1987.73	.	AC=2;AF=1.00;AN=2;DP=45;ExcessHet=3.0103;FS=0.000;MLEAC=2;MLEAF=1.00;MQ=44.00;QD=26.90;SOR=1.280	GT:AD:DP:GQ:PL	1/1:0,45:45:99:2025,135,0
2L	12324700	2L_12324700_SNP	G	A	1591.77	.	AC=2;AF=1.00;AN=2;DB;DP=59;ExcessHet=3.0103;FS=0.000;MLEAC=2;MLEAF=1.00;MQ=44.00;QD=27.44;SOR=1.609	GT:AD:DP:GQ:PL	1/1:0,58:58:99:1620,173,0
2L	12325052	2L_12325052_SNP	A	G	2490.77	.	AC=2;AF=1.00;AN=2;DB;DP=58;ExcessHet=3.0103;FS=0.000;MLEAC=2;MLEAF=1.00;MQ=43.40;QD=31.43;SOR=1.453	GT:AD:DP:GQ:PL	1/1:0,57:57:99:2519,175,0
2L	12325055	2L_12325055_SNP	C	T	2437.77	.	AC=2;AF=1.00;AN=2;DB;DP=56;ExcessHet=3.0103;FS=0.000;MLEAC=2;MLEAF=1.00;MQ=43.38;QD=35.36;SOR=1.487	GT:AD:DP:GQ:PL	1/1:0,55:55:99:2466,169,0
2L	12325075	2L_12325075_SNP	A	G	1335.77	.	AC=2;AF=1.00;AN=2;DB;DP=50;ExcessHet=3.0103;FS=0.000;MLEAC=2;MLEAF=1.00;MQ=43.36;QD=27.26;SOR=1.609	GT:AD:DP:GQ:PL	1/1:0,49:49:99:1364,147,0
2L	12325178	.	TTTG	T	2008.73	.	AC=2;AF=1.00;AN=2;DP=47;ExcessHet=3.0103;FS=0.000;MLEAC=2;MLEAF=1.00;MQ=43.23;QD=29.53;SOR=0.976	GT:AD:DP:GQ:PL	1/1:0,46:46:99:2046,138,0
2L	12325252	.	A	AGTCCACAAGTGAGTTCTGTGCGTTATTTTCAATTTGATTTCGCTTCTGTTTTCAAACAATTTGCTTGGCTTGGCAAC	3001.73	.	AC=2;AF=1.00;AN=2;DP=39;ExcessHet=3.0103;FS=0.000;MLEAC=2;MLEAF=1.00;MQ=41.28;QD=30.65;SOR=0.859	GT:AD:DP:GQ:PL	1/1:0,37:37:99:3039,200,0
2L	12325827	2L_12325827_SNP	G	A	2177.77	.	AC=2;AF=1.00;AN=2;DB;DP=78;ExcessHet=3.0103;FS=0.000;MLEAC=2;MLEAF=1.00;MQ=44.00;QD=27.92;SOR=1.040	GT:AD:DP:GQ:PL	1/1:0,78:78:99:2206,234,0
2L	12326032	2L_12326032_SNP	C	A	2316.77	.	AC=2;AF=1.00;AN=2;BaseQRankSum=2.386;ClippingRankSum=0.000;DB;DP=84;ExcessHet=3.0103;FS=0.000;MLEAC=2;MLEAF=1.00;MQ=43.98;MQRankSum=-0.078;QD=27.58;ReadPosRankSum=0.896;SOR=0.902	GT:AD:DP:GQ:PL	1/1:2,82:84:99:2345,216,0
2L	12326324	.	GCATAGCAACCTTT	G	2564.73	.	AC=2;AF=1.00;AN=2;BaseQRankSum=-1.215;ClippingRankSum=0.000;DP=63;ExcessHet=3.0103;FS=3.153;MLEAC=2;MLEAF=1.00;MQ=43.49;MQRankSum=-0.472;QD=36.61;ReadPosRankSum=-1.314;SOR=0.378	GT:AD:DP:GQ:PL	1/1:1,61:62:50:2602,50,0
2L	12326497	.	A	AAAGAGAAAGCC	3060.73	.	AC=2;AF=1.00;AN=2;DP=64;ExcessHet=3.0103;FS=0.000;MLEAC=2;MLEAF=1.00;MQ=42.37;QD=30.99;SOR=0.756	GT:AD:DP:GQ:PL	1/1:0,64:64:99:3098,208,0
2L	12326500	.	A	AG	2887.73	.	AC=2;AF=1.00;AN=2;DP=62;ExcessHet=3.0103;FS=0.000;MLEAC=2;MLEAF=1.00;MQ=42.27;QD=30.70;SOR=0.693	GT:AD:DP:GQ:PL	1/1:0,62:62:99:2925,196,0
2L	12326502	.	G	GGACACCTGC	3067.73	.	AC=2;AF=1.00;AN=2;DP=60;ExcessHet=3.0103;FS=0.000;MLEAC=2;MLEAF=1.00;MQ=42.26;QD=28.97;SOR=0.693	GT:AD:DP:GQ:PL	1/1:0,60:60:99:3105,208,0
2L	12326622	2L_12326622_SNP	T	C	1706.77	.	AC=2;AF=1.00;AN=2;DB;DP=63;ExcessHet=3.0103;FS=0.000;MLEAC=2;MLEAF=1.00;MQ=43.70;QD=27.09;SOR=0.790	GT:AD:DP:GQ:PL	1/1:0,63:63:99:1735,188,0
2L	12326866	2L_12326866_SNP	C	G	1955.77	.	AC=2;AF=1.00;AN=2;DB;DP=71;ExcessHet=3.0103;FS=0.000;MLEAC=2;MLEAF=1.00;MQ=43.92;QD=27.94;SOR=0.811	GT:AD:DP:GQ:PL	1/1:0,70:70:99:1984,210,0
2L	12326978	2L_12326978_SNP	C	G	1672.77	.	AC=2;AF=1.00;AN=2;DB;DP=62;ExcessHet=3.0103;FS=0.000;MLEAC=2;MLEAF=1.00;MQ=44.00;QD=27.42;SOR=0.725	GT:AD:DP:GQ:PL	1/1:0,61:61:99:1701,183,0
2L	12327682	.	T	TGTCCCTTCCGCTACCGCTCACC	1406.73	.	AC=2;AF=1.00;AN=2;DP=33;ExcessHet=3.0103;FS=0.000;MLEAC=2;MLEAF=1.00;MQ=42.46;QD=28.58;SOR=1.681	GT:AD:DP:GQ:PL	1/1:0,32:32:98:1444,98,0
2L	12327687	.	CG	C	69.73	.	AC=1;AF=0.500;AN=2;BaseQRankSum=0.333;ClippingRankSum=0.000;DP=22;ExcessHet=3.0103;FS=15.611;MLEAC=1;MLEAF=0.500;MQ=41.90;MQRankSum=2.968;QD=4.98;ReadPosRankSum=0.332;SOR=0.581	GT:AD:DP:GQ:PL	0/1:9,5:14:99:107,0,167
2L	12327688	.	G	C	134.77	.	AC=1;AF=0.500;AN=2;BaseQRankSum=-0.753;ClippingRankSum=0.000;DP=22;ExcessHet=3.0103;FS=15.611;MLEAC=1;MLEAF=0.500;MQ=41.90;MQRankSum=-2.968;QD=9.63;ReadPosRankSum=-0.339;SOR=4.611	GT:AD:DP:GQ:PL	0/1:5,9:14:99:163,0,136
2L	12327696	2L_12327696_SNP	T	C	120.77	.	AC=1;AF=0.500;AN=2;BaseQRankSum=-1.741;ClippingRankSum=0.000;DB;DP=13;ExcessHet=3.0103;FS=6.368;MLEAC=1;MLEAF=0.500;MQ=42.94;MQRankSum=-2.433;QD=9.29;ReadPosRankSum=-0.255;SOR=2.833	GT:AD:DP:GQ:PL	0/1:10,3:13:99:149,0,229
2L	12327742	2L_12327742_SNP	C	T	1054.77	.	AC=2;AF=1.00;AN=2;DB;DP=39;ExcessHet=3.0103;FS=0.000;MLEAC=2;MLEAF=1.00;MQ=43.55;QD=27.05;SOR=1.096	GT:AD:DP:GQ:PL	1/1:0,39:39:99:1083,117,0
2L	12327903	2L_12327903_SNP	G	A	1468.77	.	AC=2;AF=1.00;AN=2;DB;DP=54;ExcessHet=3.0103;FS=0.000;MLEAC=2;MLEAF=1.00;MQ=43.24;QD=27.20;SOR=0.846	GT:AD:DP:GQ:PL	1/1:0,54:54:99:1497,161,0
2L	12327916	2L_12327916_SNP	G	A	1514.77	.	AC=2;AF=1.00;AN=2;BaseQRankSum=1.832;ClippingRankSum=0.000;DB;DP=57;ExcessHet=3.0103;FS=0.000;MLEAC=2;MLEAF=1.00;MQ=43.28;MQRankSum=-0.470;QD=26.57;ReadPosRankSum=1.052;SOR=0.321	GT:AD:DP:GQ:PL	1/1:1,56:57:99:1543,160,0
2L	12328001	2L_12328001_SNP	C	T	2821.77	.	AC=2;AF=1.00;AN=2;DB;DP=66;ExcessHet=3.0103;FS=0.000;MLEAC=2;MLEAF=1.00;MQ=43.49;QD=22.43;SOR=0.693	GT:AD:DP:GQ:PL	1/1:0,66:66:99:2850,202,0
2L	12328024	2L_12328024_SNP	G	A	2858.77	.	AC=2;AF=1.00;AN=2;DB;DP=67;ExcessHet=3.0103;FS=0.000;MLEAC=2;MLEAF=1.00;MQ=43.54;QD=27.92;SOR=0.784	GT:AD:DP:GQ:PL	1/1:0,67:67:99:2887,205,0
2L	12328104	2L_12328104_SNP	T	A	2346.77	.	AC=2;AF=1.00;AN=2;DB;DP=52;ExcessHet=3.0103;FS=0.000;MLEAC=2;MLEAF=1.00;MQ=43.64;QD=27.88;SOR=0.853	GT:AD:DP:GQ:PL	1/1:0,52:52:99:2375,160,0
2L	12328110	2L_12328110_SNP	A	T	2401.77	.	AC=2;AF=1.00;AN=2;DB;DP=54;ExcessHet=3.0103;FS=0.000;MLEAC=2;MLEAF=1.00;MQ=43.78;QD=30.13;SOR=0.931	GT:AD:DP:GQ:PL	1/1:0,54:54:99:2430,163,0
2L	12328112	2L_12328112_SNP	A	T	2401.77	.	AC=2;AF=1.00;AN=2;DB;DP=52;ExcessHet=3.0103;FS=0.000;MLEAC=2;MLEAF=1.00;MQ=43.78;QD=34.56;SOR=0.941	GT:AD:DP:GQ:PL	1/1:0,52:52:99:2430,163,0
2L	12328146	2L_12328146_SNP	A	T	2403.77	.	AC=2;AF=1.00;AN=2;DB;DP=52;ExcessHet=3.0103;FS=0.000;MLEAC=2;MLEAF=1.00;MQ=44.00;QD=28.37;SOR=1.036	GT:AD:DP:GQ:PL	1/1:0,52:52:99:2432,166,0
2L	12328154	2L_12328154_SNP	A	C	2755.77	.	AC=2;AF=1.00;AN=2;DB;DP=60;ExcessHet=3.0103;FS=0.000;MLEAC=2;MLEAF=1.00;MQ=44.00;QD=27.75;SOR=1.160	GT:AD:DP:GQ:PL	1/1:0,60:60:99:2784,190,0
2L	12328174	2L_12328174_SNP	C	A	2622.77	.	AC=2;AF=1.00;AN=2;DB;DP=60;ExcessHet=3.0103;FS=0.000;MLEAC=2;MLEAF=1.00;MQ=44.00;QD=35.39;SOR=0.986	GT:AD:DP:GQ:PL	1/1:0,60:60:99:2651,184,0
2L	12328436	2L_12328436_SNP	C	T	1704.77	.	AC=2;AF=1.00;AN=2;BaseQRankSum=1.812;ClippingRankSum=0.000;DB;DP=65;ExcessHet=3.0103;FS=0.000;MLEAC=2;MLEAF=1.00;MQ=44.00;MQRankSum=0.000;QD=26.23;ReadPosRankSum=1.081;SOR=0.379	GT:AD:DP:GQ:PL	1/1:1,64:65:99:1733,184,0
2L	12328926	.	T	TGG	1755.73	.	AC=2;AF=1.00;AN=2;DP=45;ExcessHet=3.0103;FS=0.000;MLEAC=2;MLEAF=1.00;MQ=43.96;QD=34.61;SOR=0.990	GT:AD:DP:GQ:PL	1/1:0,44:44:99:1793,132,0
2L	12328958	2L_12328958_SNP	G	A	1291.77	.	AC=2;AF=1.00;AN=2;DB;DP=47;ExcessHet=3.0103;FS=0.000;MLEAC=2;MLEAF=1.00;MQ=43.96;QD=27.48;SOR=0.823	GT:AD:DP:GQ:PL	1/1:0,47:47:99:1320,140,0
2L	12328968	.	AT	A	1054.73	.	AC=2;AF=1.00;AN=2;DP=48;ExcessHet=3.0103;FS=0.000;MLEAC=2;MLEAF=1.00;MQ=43.96;QD=22.93;SOR=0.780	GT:AD:DP:GQ:PL	1/1:0,46:46:99:1092,137,0
2L	12328995	2L_12328995_SNP	C	T	2299.77	.	AC=2;AF=1.00;AN=2;DB;DP=53;ExcessHet=3.0103;FS=0.000;MLEAC=2;MLEAF=1.00;MQ=43.96;QD=28.15;SOR=0.892	GT:AD:DP:GQ:PL	1/1:0,53:53:99:2328,163,0
2L	12328999	2L_12328999_SNP	A	T	2273.77	.	AC=2;AF=1.00;AN=2;DB;DP=50;ExcessHet=3.0103;FS=0.000;MLEAC=2;MLEAF=1.00;MQ=43.96;QD=32.79;SOR=0.773	GT:AD:DP:GQ:PL	1/1:0,50:50:99:2302,160,0
2L	12329019	2L_12329019_SNP	T	A	1397.77	.	AC=2;AF=1.00;AN=2;DB;DP=52;ExcessHet=3.0103;FS=0.000;MLEAC=2;MLEAF=1.00;MQ=43.96;QD=26.88;SOR=0.693	GT:AD:DP:GQ:PL	1/1:0,52:52:99:1426,156,0
2L	12329034	2L_12329034_SNP	G	A	1583.77	.	AC=2;AF=1.00;AN=2;DB;DP=58;ExcessHet=3.0103;FS=0.000;MLEAC=2;MLEAF=1.00;MQ=44.00;QD=27.31;SOR=0.836	GT:AD:DP:GQ:PL	1/1:0,58:58:99:1612,174,0
2L	12329077	2L_12329077_SNP	A	T	1711.77	.	AC=2;AF=1.00;AN=2;DB;DP=62;ExcessHet=3.0103;FS=0.000;MLEAC=2;MLEAF=1.00;MQ=44.00;QD=27.61;SOR=1.329	GT:AD:DP:GQ:PL	1/1:0,62:62:99:1740,186,0
2L	12329152	2L_12329152_SNP	C	A	1467.77	.	AC=2;AF=1.00;AN=2;DB;DP=53;ExcessHet=3.0103;FS=0.000;MLEAC=2;MLEAF=1.00;MQ=44.00;QD=27.69;SOR=1.287	GT:AD:DP:GQ:PL	1/1:0,53:53:99:1496,159,0
2L	12329171	2L_12329171_SNP	T	G	1445.77	.	AC=2;AF=1.00;AN=2;DB;DP=53;ExcessHet=3.0103;FS=0.000;MLEAC=2;MLEAF=1.00;MQ=44.00;QD=27.28;SOR=1.077	GT:AD:DP:GQ:PL	1/1:0,53:53:99:1474,158,0
2L	12329197	.	AT	A	2567.73	.	AC=2;AF=1.00;AN=2;DP=60;ExcessHet=3.0103;FS=0.000;MLEAC=2;MLEAF=1.00;MQ=43.97;QD=25.18;SOR=0.760	GT:AD:DP:GQ:PL	1/1:0,60:60:99:2605,183,0
2L	12329200	.	G	GT	2607.73	.	AC=2;AF=1.00;AN=2;DP=56;ExcessHet=3.0103;FS=0.000;MLEAC=2;MLEAF=1.00;MQ=43.97;QD=33.10;SOR=0.765	GT:AD:DP:GQ:PL	1/1:0,56:56:99:2645,186,0
2L	12329374	2L_12329374_SNP	T	C	2710.77	.	AC=2;AF=1.00;AN=2;DB;DP=64;ExcessHet=3.0103;FS=0.000;MLEAC=2;MLEAF=1.00;MQ=43.73;QD=26.73;SOR=0.756	GT:AD:DP:GQ:PL	1/1:0,64:64:99:2739,196,0
2L	12329389	.	A	AGG	2601.73	.	AC=2;AF=1.00;AN=2;DP=59;ExcessHet=3.0103;FS=0.000;MLEAC=2;MLEAF=1.00;MQ=43.71;QD=29.72;SOR=0.726	GT:AD:DP:GQ:PL	1/1:0,59:59:99:2639,184,0
2L	12329496	.	GTCCTCAGCGC	G	2607.73	.	AC=2;AF=1.00;AN=2;DP=67;ExcessHet=3.0103;FS=0.000;MLEAC=2;MLEAF=1.00;MQ=43.49;QD=30.14;SOR=0.831	GT:AD:DP:GQ:PL	1/1:0,60:60:99:2645,182,0
2L	12329802	2L_12329802_SNP	T	G	1470.77	.	AC=2;AF=1.00;AN=2;DB;DP=52;ExcessHet=3.0103;FS=0.000;MLEAC=2;MLEAF=1.00;MQ=44.00;QD=28.28;SOR=1.036	GT:AD:DP:GQ:PL	1/1:0,52:52:99:1499,156,0
2L	12329936	2L_12329936_SNP	C	T	1810.77	.	AC=2;AF=1.00;AN=2;DB;DP=67;ExcessHet=3.0103;FS=0.000;MLEAC=2;MLEAF=1.00;MQ=43.43;QD=27.44;SOR=1.473	GT:AD:DP:GQ:PL	1/1:0,66:66:99:1839,197,0
2L	12330088	2L_12330088_SNP	A	G	2856.77	.	AC=2;AF=1.00;AN=2;DB;DP=68;ExcessHet=3.0103;FS=0.000;MLEAC=2;MLEAF=1.00;MQ=42.97;QD=30.29;SOR=0.814	GT:AD:DP:GQ:PL	1/1:0,68:68:99:2885,211,0
2L	12330109	2L_12330109_SNP	G	A	2697.77	.	AC=2;AF=1.00;AN=2;DB;DP=64;ExcessHet=3.0103;FS=0.000;MLEAC=2;MLEAF=1.00;MQ=42.67;QD=30.59;SOR=0.892	GT:AD:DP:GQ:PL	1/1:0,64:64:99:2726,193,0
2L	12330149	2L_12330149_SNP	A	G	3306.77	.	AC=2;AF=1.00;AN=2;DB;DP=74;ExcessHet=3.0103;FS=0.000;MLEAC=2;MLEAF=1.00;MQ=42.04;QD=31.16;SOR=0.747	GT:AD:DP:GQ:PL	1/1:0,74:74:99:3335,226,0
2L	12330153	2L_12330153_SNP	A	G	3333.77	.	AC=2;AF=1.00;AN=2;DB;DP=74;ExcessHet=3.0103;FS=0.000;MLEAC=2;MLEAF=1.00;MQ=41.99;QD=24.20;SOR=0.747	GT:AD:DP:GQ:PL	1/1:0,74:74:99:3362,226,0
2L	12330165	2L_12330165_SNP	A	T	3616.77	.	AC=2;AF=1.00;AN=2;DB;DP=78;ExcessHet=3.0103;FS=0.000;MLEAC=2;MLEAF=1.00;MQ=41.93;QD=32.67;SOR=0.693	GT:AD:DP:GQ:PL	1/1:0,78:78:99:3645,244,0
2L	12330170	.	AG	A	3517.73	.	AC=2;AF=1.00;AN=2;DP=76;ExcessHet=3.0103;FS=0.000;MLEAC=2;MLEAF=1.00;MQ=41.91;QD=34.90;SOR=0.693	GT:AD:DP:GQ:PL	1/1:0,76:76:99:3555,238,0
2L	12330186	.	A	AAGC	3562.73	.	AC=2;AF=1.00;AN=2;DP=74;ExcessHet=3.0103;FS=0.000;MLEAC=2;MLEAF=1.00;MQ=41.76;QD=27.64;SOR=0.804	GT:AD:DP:GQ:PL	1/1:0,74:74:99:3600,241,0
2L	12330188	.	T	TTG	3427.73	.	AC=2;AF=1.00;AN=2;DP=75;ExcessHet=3.0103;FS=0.000;MLEAC=2;MLEAF=1.00;MQ=41.79;QD=30.11;SOR=0.832	GT:AD:DP:GQ:PL	1/1:0,75:75:99:3465,232,0
2L	12330190	.	A	ATATTTATTTTG	3562.73	.	AC=2;AF=1.00;AN=2;DP=72;ExcessHet=3.0103;FS=0.000;MLEAC=2;MLEAF=1.00;MQ=41.73;QD=38.11;SOR=0.807	GT:AD:DP:GQ:PL	1/1:0,72:72:99:3600,241,0
2L	12330193	.	C	A	3196.77	.	AC=2;AF=1.00;AN=2;DP=72;ExcessHet=3.0103;FS=0.000;MLEAC=2;MLEAF=1.00;MQ=41.81;QD=28.57;SOR=0.693	GT:AD:DP:GQ:PL	1/1:0,72:72:99:3225,217,0
2L	12330220	2L_12330220_SNP	C	T	3322.77	.	AC=2;AF=1.00;AN=2;DB;DP=74;ExcessHet=3.0103;FS=0.000;MLEAC=2;MLEAF=1.00;MQ=42.05;QD=33.97;SOR=0.747	GT:AD:DP:GQ:PL	1/1:0,74:74:99:3351,226,0
2L	12330222	2L_12330222_SNP	G	T	3322.77	.	AC=2;AF=1.00;AN=2;DB;DP=73;ExcessHet=3.0103;FS=0.000;MLEAC=2;MLEAF=1.00;MQ=42.08;QD=32.64;SOR=0.720	GT:AD:DP:GQ:PL	1/1:0,73:73:99:3351,226,0
2L	12330622	.	CCCCA	C	731.73	.	AC=2;AF=1.00;AN=2;DP=27;ExcessHet=3.0103;FS=0.000;MLEAC=2;MLEAF=1.00;MQ=44.73;QD=32.92;SOR=1.292	GT:AD:DP:GQ:PL	1/1:0,19:19:58:769,58,0
2L	12330792	.	C	A	1421.77	.	AC=2;AF=1.00;AN=2;DP=52;ExcessHet=3.0103;FS=0.000;MLEAC=2;MLEAF=1.00;MQ=43.81;QD=27.88;SOR=1.314	GT:AD:DP:GQ:PL	1/1:0,51:51:99:1450,153,0
2L	12330917	2L_12330917_SNP	T	C	1705.77	.	AC=2;AF=1.00;AN=2;DB;DP=62;ExcessHet=3.0103;FS=0.000;MLEAC=2;MLEAF=1.00;MQ=43.84;QD=27.51;SOR=0.976	GT:AD:DP:GQ:PL	1/1:0,62:62:99:1734,185,0
2L	12331099	.	AATGGTT	A	3742.73	.	AC=2;AF=1.00;AN=2;DP=85;ExcessHet=3.0103;FS=0.000;MLEAC=2;MLEAF=1.00;MQ=43.43;QD=28.09;SOR=0.766	GT:AD:DP:GQ:PL	1/1:0,83:83:99:3780,253,0
2L	12331109	.	A	C	3841.77	.	AC=2;AF=1.00;AN=2;DP=85;ExcessHet=3.0103;FS=0.000;MLEAC=2;MLEAF=1.00;MQ=43.43;QD=34.16;SOR=0.716	GT:AD:DP:GQ:PL	1/1:0,85:85:99:3870,259,0
2L	12331116	2L_12331116_SNP	C	A	3841.77	.	AC=2;AF=1.00;AN=2;DB;DP=84;ExcessHet=3.0103;FS=0.000;MLEAC=2;MLEAF=1.00;MQ=43.45;QD=27.80;SOR=0.741	GT:AD:DP:GQ:PL	1/1:0,84:84:99:3870,259,0
2L	12331130	2L_12331130_SNP	T	C	3719.77	.	AC=2;AF=1.00;AN=2;DB;DP=82;ExcessHet=3.0103;FS=0.000;MLEAC=2;MLEAF=1.00;MQ=43.44;QD=30.07;SOR=0.902	GT:AD:DP:GQ:PL	1/1:0,82:82:99:3748,253,0
2L	12331142	2L_12331142_SNP	G	T	3638.77	.	AC=2;AF=1.00;AN=2;DB;DP=81;ExcessHet=3.0103;FS=0.000;MLEAC=2;MLEAF=1.00;MQ=43.43;QD=32.31;SOR=0.821	GT:AD:DP:GQ:PL	1/1:0,81:81:99:3667,250,0
2L	12331190	2L_12331190_SNP	A	T	1953.77	.	AC=2;AF=1.00;AN=2;DB;DP=71;ExcessHet=3.0103;FS=0.000;MLEAC=2;MLEAF=1.00;MQ=43.21;QD=27.52;SOR=0.721	GT:AD:DP:GQ:PL	1/1:0,71:71:99:1982,213,0
2L	12331220	2L_12331220_SNP	A	G	2844.77	.	AC=2;AF=1.00;AN=2;DB;DP=67;ExcessHet=3.0103;FS=0.000;MLEAC=2;MLEAF=1.00;MQ=43.34;QD=31.03;SOR=0.723	GT:AD:DP:GQ:PL	1/1:0,67:67:99:2873,202,0
2L	12331239	2L_12331239_SNP	G	T	2986.77	.	AC=2;AF=1.00;AN=2;DB;DP=67;ExcessHet=3.0103;FS=0.000;MLEAC=2;MLEAF=1.00;MQ=43.37;QD=30.18;SOR=0.784	GT:AD:DP:GQ:PL	1/1:0,67:67:99:3015,202,0
2L	12331248	2L_12331248_SNP	G	T	3076.77	.	AC=2;AF=1.00;AN=2;DB;DP=66;ExcessHet=3.0103;FS=0.000;MLEAC=2;MLEAF=1.00;MQ=43.55;QD=31.54;SOR=0.693	GT:AD:DP:GQ:PL	1/1:0,66:66:99:3105,208,0
2L	12331265	2L_12331265_SNP	A	G	3138.77	.	AC=2;AF=1.00;AN=2;DB;DP=70;ExcessHet=3.0103;FS=0.000;MLEAC=2;MLEAF=1.00;MQ=43.58;QD=34.03;SOR=0.941	GT:AD:DP:GQ:PL	1/1:0,70:70:99:3167,214,0
2L	12331266	2L_12331266_SNP	G	A	3138.77	.	AC=2;AF=1.00;AN=2;DB;DP=70;ExcessHet=3.0103;FS=0.000;MLEAC=2;MLEAF=1.00;MQ=43.58;QD=31.26;SOR=0.874	GT:AD:DP:GQ:PL	1/1:0,70:70:99:3167,214,0
2L	12331297	2L_12331297_SNP	G	T	2250.77	.	AC=2;AF=1.00;AN=2;DB;DP=80;ExcessHet=3.0103;FS=0.000;MLEAC=2;MLEAF=1.00;MQ=43.58;QD=28.13;SOR=0.850	GT:AD:DP:GQ:PL	1/1:0,80:80:99:2279,240,0
2L	12331357	2L_12331357_SNP	C	T	3451.77	.	AC=2;AF=1.00;AN=2;DB;DP=78;ExcessHet=3.0103;FS=0.000;MLEAC=2;MLEAF=1.00;MQ=43.70;QD=24.40;SOR=0.855	GT:AD:DP:GQ:PL	1/1:0,78:78:99:3480,235,0
2L	12331358	2L_12331358_SNP	A	G	3451.77	.	AC=2;AF=1.00;AN=2;DB;DP=78;ExcessHet=3.0103;FS=0.000;MLEAC=2;MLEAF=1.00;MQ=43.70;QD=27.55;SOR=0.855	GT:AD:DP:GQ:PL	1/1:0,78:78:99:3480,235,0
2L	12331388	2L_12331388_SNP	C	T	3449.77	.	AC=2;AF=1.00;AN=2;DB;DP=77;ExcessHet=3.0103;FS=0.000;MLEAC=2;MLEAF=1.00;MQ=43.85;QD=29.70;SOR=0.887	GT:AD:DP:GQ:PL	1/1:0,77:77:99:3478,235,0
2L	12331391	2L_12331391_SNP	A	T	3449.77	.	AC=2;AF=1.00;AN=2;DB;DP=78;ExcessHet=3.0103;FS=0.000;MLEAC=2;MLEAF=1.00;MQ=43.85;QD=32.56;SOR=0.855	GT:AD:DP:GQ:PL	1/1:0,78:78:99:3478,235,0
2L	12331429	2L_12331429_SNP	G	A	1955.77	.	AC=2;AF=1.00;AN=2;DB;DP=71;ExcessHet=3.0103;FS=0.000;MLEAC=2;MLEAF=1.00;MQ=43.71;QD=27.55;SOR=0.779	GT:AD:DP:GQ:PL	1/1:0,71:71:99:1984,213,0
2L	12331693	2L_12331693_SNP	C	T	1618.77	.	AC=2;AF=1.00;AN=2;DB;DP=59;ExcessHet=3.0103;FS=0.000;MLEAC=2;MLEAF=1.00;MQ=43.43;QD=27.91;SOR=0.836	GT:AD:DP:GQ:PL	1/1:0,58:58:99:1647,174,0
2L	12331765	2L_12331765_SNP	T	C	697.77	.	AC=2;AF=1.00;AN=2;DB;DP=26;ExcessHet=3.0103;FS=0.000;MLEAC=2;MLEAF=1.00;MQ=42.19;QD=26.84;SOR=1.697	GT:AD:DP:GQ:PL	1/1:0,26:26:78:726,78,0
2L	12331862	.	A	ATC	1312.73	.	AC=2;AF=1.00;AN=2;DP=27;ExcessHet=3.0103;FS=0.000;MLEAC=2;MLEAF=1.00;MQ=32.73;QD=30.31;SOR=1.302	GT:AD:DP:GQ:PL	1/1:0,27:27:90:1350,90,0
2L	12331868	.	T	A	1501.77	.	AC=2;AF=1.00;AN=2;DP=32;ExcessHet=3.0103;FS=0.000;MLEAC=2;MLEAF=1.00;MQ=32.98;QD=33.92;SOR=1.284	GT:AD:DP:GQ:PL	1/1:0,32:32:99:1530,102,0
2L	12331872	.	AGTGTAGT	A	1537.73	.	AC=2;AF=1.00;AN=2;DP=34;ExcessHet=3.0103;FS=0.000;MLEAC=2;MLEAF=1.00;MQ=33.14;QD=28.51;SOR=1.244	GT:AD:DP:GQ:PL	1/1:0,34:34:99:1575,105,0
2L	12331880	.	A	C	1456.77	.	AC=2;AF=1.00;AN=2;DP=32;ExcessHet=3.0103;FS=0.000;MLEAC=2;MLEAF=1.00;MQ=33.72;QD=31.07;SOR=1.112	GT:AD:DP:GQ:PL	1/1:0,32:32:99:1485,99,0
2L	12331894	2L_12331894_SNP	A	T	1726.77	.	AC=2;AF=1.00;AN=2;DB;DP=37;ExcessHet=3.0103;FS=0.000;MLEAC=2;MLEAF=1.00;MQ=34.26;QD=25.52;SOR=1.270	GT:AD:DP:GQ:PL	1/1:0,37:37:99:1755,117,0
2L	12331905	2L_12331905_SNP	G	A	1951.77	.	AC=2;AF=1.00;AN=2;DB;DP=43;ExcessHet=3.0103;FS=0.000;MLEAC=2;MLEAF=1.00;MQ=35.23;QD=30.06;SOR=1.179	GT:AD:DP:GQ:PL	1/1:0,43:43:99:1980,132,0
2L	12331926	2L_12331926_SNP	G	A	1861.77	.	AC=2;AF=1.00;AN=2;DB;DP=40;ExcessHet=3.0103;FS=0.000;MLEAC=2;MLEAF=1.00;MQ=37.55;QD=29.29;SOR=0.693	GT:AD:DP:GQ:PL	1/1:0,40:40:99:1890,126,0
2L	12331927	2L_12331927_SNP	A	G	1861.77	.	AC=2;AF=1.00;AN=2;DB;DP=40;ExcessHet=3.0103;FS=0.000;MLEAC=2;MLEAF=1.00;MQ=37.55;QD=33.18;SOR=0.693	GT:AD:DP:GQ:PL	1/1:0,40:40:99:1890,126,0
2L	12331938	2L_12331938_SNP	C	T	1951.77	.	AC=2;AF=1.00;AN=2;DB;DP=44;ExcessHet=3.0103;FS=0.000;MLEAC=2;MLEAF=1.00;MQ=38.40;QD=29.91;SOR=0.784	GT:AD:DP:GQ:PL	1/1:0,44:44:99:1980,132,0
2L	12331962	2L_12331962_SNP	A	C	2049.77	.	AC=2;AF=1.00;AN=2;DB;DP=49;ExcessHet=3.0103;FS=0.000;MLEAC=2;MLEAF=1.00;MQ=39.01;QD=31.23;SOR=0.733	GT:AD:DP:GQ:PL	1/1:0,49:49:99:2078,147,0
2L	12331990	2L_12331990_SNP	G	T	1346.77	.	AC=2;AF=1.00;AN=2;DB;DP=51;ExcessHet=3.0103;FS=0.000;MLEAC=2;MLEAF=1.00;MQ=39.66;QD=26.94;SOR=0.773	GT:AD:DP:GQ:PL	1/1:0,50:50:99:1375,149,0
2L	12332043	2L_12332043_SNP	G	A	1432.77	.	AC=2;AF=1.00;AN=2;DB;DP=55;ExcessHet=3.0103;FS=0.000;MLEAC=2;MLEAF=1.00;MQ=41.34;QD=26.05;SOR=0.729	GT:AD:DP:GQ:PL	1/1:0,55:55:99:1461,163,0
2L	12332093	2L_12332093_SNP	C	T	1674.77	.	AC=2;AF=1.00;AN=2;DB;DP=61;ExcessHet=3.0103;FS=0.000;MLEAC=2;MLEAF=1.00;MQ=42.25;QD=27.46;SOR=0.941	GT:AD:DP:GQ:PL	1/1:0,61:61:99:1703,183,0
2L	12332205	2L_12332205_SNP	T	G	2253.77	.	AC=2;AF=1.00;AN=2;DB;DP=54;ExcessHet=3.0103;FS=0.000;MLEAC=2;MLEAF=1.00;MQ=43.75;QD=34.53;SOR=2.259	GT:AD:DP:GQ:PL	1/1:0,53:53:99:2282,159,0
2L	12332215	2L_12332215_SNP	G	A	2239.77	.	AC=2;AF=1.00;AN=2;DB;DP=50;ExcessHet=3.0103;FS=0.000;MLEAC=2;MLEAF=1.00;MQ=43.73;QD=30.97;SOR=1.911	GT:AD:DP:GQ:PL	1/1:0,49:49:99:2268,156,0
2L	12332225	2L_12332225_SNP	A	C	2050.77	.	AC=2;AF=1.00;AN=2;DB;DP=48;ExcessHet=3.0103;FS=0.000;MLEAC=2;MLEAF=1.00;MQ=43.75;QD=32.74;SOR=1.981	GT:AD:DP:GQ:PL	1/1:0,47:47:99:2079,141,0
2L	12332506	2L_12332506_SNP	T	G	1403.77	.	AC=2;AF=1.00;AN=2;DB;DP=55;ExcessHet=3.0103;FS=0.000;MLEAC=2;MLEAF=1.00;MQ=43.50;QD=26.00;SOR=1.567	GT:AD:DP:GQ:PL	1/1:0,54:54:99:1432,162,0
2L	12332542	2L_12332542_SNP	G	A	1981.77	.	AC=2;AF=1.00;AN=2;DB;DP=46;ExcessHet=3.0103;FS=0.000;MLEAC=2;MLEAF=1.00;MQ=43.70;QD=28.45;SOR=2.110	GT:AD:DP:GQ:PL	1/1:0,46:46:99:2010,138,0
2L	12332543	2L_12332543_SNP	G	A	1981.77	.	AC=2;AF=1.00;AN=2;DB;DP=46;ExcessHet=3.0103;FS=0.000;MLEAC=2;MLEAF=1.00;MQ=43.70;QD=32.15;SOR=2.110	GT:AD:DP:GQ:PL	1/1:0,46:46:99:2010,138,0
2L	12332571	2L_12332571_SNP	T	G	2176.77	.	AC=2;AF=1.00;AN=2;DB;DP=52;ExcessHet=3.0103;FS=0.000;MLEAC=2;MLEAF=1.00;MQ=43.55;QD=35.60;SOR=1.314	GT:AD:DP:GQ:PL	1/1:0,51:51:99:2205,153,0
2L	12332592	2L_12332592_SNP	C	T	2365.77	.	AC=2;AF=1.00;AN=2;DB;DP=52;ExcessHet=3.0103;FS=0.000;MLEAC=2;MLEAF=1.00;MQ=43.51;QD=28.93;SOR=1.094	GT:AD:DP:GQ:PL	1/1:0,51:51:99:2394,163,0
2L	12332604	2L_12332604_SNP	A	T	2311.77	.	AC=2;AF=1.00;AN=2;DB;DP=52;ExcessHet=3.0103;FS=0.000;MLEAC=2;MLEAF=1.00;MQ=43.47;QD=31.66;SOR=0.813	GT:AD:DP:GQ:PL	1/1:0,51:51:99:2340,157,0
2L	12332606	2L_12332606_SNP	C	T	2356.77	.	AC=2;AF=1.00;AN=2;DB;DP=52;ExcessHet=3.0103;FS=0.000;MLEAC=2;MLEAF=1.00;MQ=43.47;QD=27.79;SOR=0.732	GT:AD:DP:GQ:PL	1/1:0,51:51:99:2385,160,0
2L	12332620	2L_12332620_SNP	T	C	2221.77	.	AC=2;AF=1.00;AN=2;DB;DP=50;ExcessHet=3.0103;FS=0.000;MLEAC=2;MLEAF=1.00;MQ=43.45;QD=27.39;SOR=0.733	GT:AD:DP:GQ:PL	1/1:0,49:49:99:2250,151,0
2L	12332631	2L_12332631_SNP	G	A	2446.77	.	AC=2;AF=1.00;AN=2;DB;DP=56;ExcessHet=3.0103;FS=0.000;MLEAC=2;MLEAF=1.00;MQ=43.44;QD=29.10;SOR=0.729	GT:AD:DP:GQ:PL	1/1:0,55:55:99:2475,166,0
2L	12332645	2L_12332645_SNP	T	A	2685.77	.	AC=2;AF=1.00;AN=2;DB;DP=59;ExcessHet=3.0103;FS=0.000;MLEAC=2;MLEAF=1.00;MQ=43.40;QD=25.10;SOR=0.914	GT:AD:DP:GQ:PL	1/1:0,58:58:99:2714,184,0
2L	12332647	2L_12332647_SNP	A	T	2640.77	.	AC=2;AF=1.00;AN=2;DB;DP=61;ExcessHet=3.0103;FS=0.000;MLEAC=2;MLEAF=1.00;MQ=43.42;QD=26.99;SOR=0.831	GT:AD:DP:GQ:PL	1/1:0,60:60:99:2669,181,0
2L	12332767	2L_12332767_SNP	C	T	2841.77	.	AC=2;AF=1.00;AN=2;DB;DP=68;ExcessHet=3.0103;FS=0.000;MLEAC=2;MLEAF=1.00;MQ=43.71;QD=31.15;SOR=0.784	GT:AD:DP:GQ:PL	1/1:0,67:67:99:2870,205,0
2L	12332778	.	G	C	2823.77	.	AC=2;AF=1.00;AN=2;DP=67;ExcessHet=3.0103;FS=0.000;MLEAC=2;MLEAF=1.00;MQ=43.80;QD=29.58;SOR=0.818	GT:AD:DP:GQ:PL	1/1:0,66:66:99:2852,202,0
2L	12332929	2L_12332929_SNP	G	T	2907.77	.	AC=2;AF=1.00;AN=2;DB;DP=65;ExcessHet=3.0103;FS=0.000;MLEAC=2;MLEAF=1.00;MQ=43.85;QD=33.08;SOR=0.925	GT:AD:DP:GQ:PL	1/1:0,65:65:99:2936,201,0
2L	12332930	.	C	CCCCTT	2926.73	.	AC=2;AF=1.00;AN=2;DP=64;ExcessHet=3.0103;FS=0.000;MLEAC=2;MLEAF=1.00;MQ=43.85;QD=23.03;SOR=0.892	GT:AD:DP:GQ:PL	1/1:0,64:64:99:2964,204,0
2L	12332950	2L_12332950_SNP	T	C	2656.77	.	AC=2;AF=1.00;AN=2;DB;DP=62;ExcessHet=3.0103;FS=0.000;MLEAC=2;MLEAF=1.00;MQ=44.12;QD=31.49;SOR=0.758	GT:AD:DP:GQ:PL	1/1:0,62:62:99:2685,192,0
2L	12333274	2L_12333274_SNP	C	T	3172.77	.	AC=2;AF=1.00;AN=2;DB;DP=76;ExcessHet=3.0103;FS=0.000;MLEAC=2;MLEAF=1.00;MQ=43.90;QD=29.39;SOR=0.920	GT:AD:DP:GQ:PL	1/1:0,76:76:99:3201,229,0
2L	12333291	2L_12333291_SNP	T	C	3094.77	.	AC=2;AF=1.00;AN=2;DB;DP=71;ExcessHet=3.0103;FS=0.000;MLEAC=2;MLEAF=1.00;MQ=43.86;QD=33.08;SOR=0.779	GT:AD:DP:GQ:PL	1/1:0,71:71:99:3123,223,0
2L	12333317	2L_12333317_SNP	A	G	1781.77	.	AC=2;AF=1.00;AN=2;BaseQRankSum=-1.717;ClippingRankSum=0.000;DB;DP=67;ExcessHet=3.0103;FS=0.000;MLEAC=2;MLEAF=1.00;MQ=43.77;MQRankSum=-0.322;QD=26.59;ReadPosRankSum=1.733;SOR=0.223	GT:AD:DP:GQ:PL	1/1:1,66:67:99:1810,195,0
2L	12333390	2L_12333390_SNP	G	A	3004.77	.	AC=2;AF=1.00;AN=2;DB;DP=68;ExcessHet=3.0103;FS=0.000;MLEAC=2;MLEAF=1.00;MQ=43.73;QD=27.03;SOR=0.752	GT:AD:DP:GQ:PL	1/1:0,68:68:99:3033,205,0
2L	12333396	2L_12333396_SNP	A	G	2941.77	.	AC=2;AF=1.00;AN=2;DB;DP=65;ExcessHet=3.0103;FS=0.000;MLEAC=2;MLEAF=1.00;MQ=43.71;QD=28.28;SOR=0.787	GT:AD:DP:GQ:PL	1/1:0,65:65:99:2970,199,0
2L	12333404	.	A	AGT	2932.73	.	AC=2;AF=1.00;AN=2;DP=66;ExcessHet=3.0103;FS=0.000;MLEAC=2;MLEAF=1.00;MQ=43.72;QD=30.80;SOR=0.886	GT:AD:DP:GQ:PL	1/1:0,66:66:99:2970,199,0
2L	12333407	.	A	G	2986.77	.	AC=2;AF=1.00;AN=2;DP=66;ExcessHet=3.0103;FS=0.000;MLEAC=2;MLEAF=1.00;MQ=43.72;QD=36.09;SOR=0.886	GT:AD:DP:GQ:PL	1/1:0,66:66:99:3015,202,0
2L	12333410	.	A	ATGAT	3102.73	.	AC=2;AF=1.00;AN=2;DP=66;ExcessHet=3.0103;FS=0.000;MLEAC=2;MLEAF=1.00;MQ=43.72;QD=32.24;SOR=0.886	GT:AD:DP:GQ:PL	1/1:0,66:66:99:3140,211,0
2L	12333412	.	TGC	T	3057.73	.	AC=2;AF=1.00;AN=2;DP=68;ExcessHet=3.0103;FS=0.000;MLEAC=2;MLEAF=1.00;MQ=43.73;QD=35.06;SOR=0.880	GT:AD:DP:GQ:PL	1/1:0,68:68:99:3095,208,0
2L	12333482	.	T	TA	1325.73	.	AC=2;AF=1.00;AN=2;DP=62;ExcessHet=3.0103;FS=0.000;MLEAC=2;MLEAF=1.00;MQ=43.83;QD=22.86;SOR=0.762	GT:AD:DP:GQ:PL	1/1:0,58:58:99:1363,173,0
2L	12333739	2L_12333739_SNP	A	T	1591.77	.	AC=2;AF=1.00;AN=2;DB;DP=57;ExcessHet=3.0103;FS=0.000;MLEAC=2;MLEAF=1.00;MQ=44.13;QD=27.93;SOR=0.960	GT:AD:DP:GQ:PL	1/1:0,57:57:99:1620,171,0
2L	12333774	.	C	CG	2530.73	.	AC=2;AF=1.00;AN=2;DP=56;ExcessHet=3.0103;FS=0.000;MLEAC=2;MLEAF=1.00;MQ=44.09;QD=30.55;SOR=0.729	GT:AD:DP:GQ:PL	1/1:0,55:55:99:2568,175,0
2L	12333776	.	C	T	2539.77	.	AC=2;AF=1.00;AN=2;DP=57;ExcessHet=3.0103;FS=0.000;MLEAC=2;MLEAF=1.00;MQ=44.09;QD=29.38;SOR=0.728	GT:AD:DP:GQ:PL	1/1:0,57:57:99:2568,175,0
2L	12333998	.	A	G	1539.77	.	AC=2;AF=1.00;AN=2;DP=58;ExcessHet=3.0103;FS=0.000;MLEAC=2;MLEAF=1.00;MQ=43.93;QD=26.55;SOR=0.762	GT:AD:DP:GQ:PL	1/1:0,58:58:99:1568,173,0
2L	12334076	.	CTGGGCTGTGGGCTG	C	2065.73	.	AC=2;AF=1.00;AN=2;DP=48;ExcessHet=3.0103;FS=0.000;MLEAC=2;MLEAF=1.00;MQ=43.44;QD=27.95;SOR=0.735	GT:AD:DP:GQ:PL	1/1:0,47:47:99:2103,142,0
2L	12334520	.	A	AT	1064.73	.	AC=2;AF=1.00;AN=2;DP=49;ExcessHet=3.0103;FS=0.000;MLEAC=2;MLEAF=1.00;MQ=44.00;QD=23.15;SOR=0.976	GT:AD:DP:GQ:PL	1/1:0,46:46:99:1102,140,0
2L	12334626	2L_12334626_SNP	C	G	1218.77	.	AC=2;AF=1.00;AN=2;DB;DP=47;ExcessHet=3.0103;FS=0.000;MLEAC=2;MLEAF=1.00;MQ=43.92;QD=25.93;SOR=1.378	GT:AD:DP:GQ:PL	1/1:0,47:47:99:1247,139,0
2L	12334673	.	GAA	G	1852.73	.	AC=2;AF=1.00;AN=2;DP=43;ExcessHet=3.0103;FS=0.000;MLEAC=2;MLEAF=1.00;MQ=43.91;QD=28.82;SOR=1.556	GT:AD:DP:GQ:PL	1/1:0,42:42:99:1890,126,0
2L	12334685	2L_12334685_SNP	A	G	1925.77	.	AC=2;AF=1.00;AN=2;DB;DP=44;ExcessHet=3.0103;FS=0.000;MLEAC=2;MLEAF=1.00;MQ=43.91;QD=25.95;SOR=1.662	GT:AD:DP:GQ:PL	1/1:0,44:44:99:1954,132,0
2L	12334754	.	A	AT	640.73	.	AC=2;AF=1.00;AN=2;BaseQRankSum=0.449;ClippingRankSum=0.000;DP=44;ExcessHet=3.0103;FS=5.478;MLEAC=2;MLEAF=1.00;MQ=44.00;MQRankSum=0.000;QD=16.02;ReadPosRankSum=1.128;SOR=1.160	GT:AD:DP:GQ:PL	1/1:4,36:40:44:678,44,0
2L	12334935	.	T	TG	1618.73	.	AC=2;AF=1.00;AN=2;DP=64;ExcessHet=3.0103;FS=0.000;MLEAC=2;MLEAF=1.00;MQ=44.00;QD=26.11;SOR=0.826	GT:AD:DP:GQ:PL	1/1:0,62:62:99:1656,186,0
2L	12334986	2L_12334986_SNP	C	T	2017.77	.	AC=2;AF=1.00;AN=2;DB;DP=73;ExcessHet=3.0103;FS=0.000;MLEAC=2;MLEAF=1.00;MQ=44.00;QD=27.64;SOR=0.898	GT:AD:DP:GQ:PL	1/1:0,73:73:99:2046,219,0
2L	12335006	2L_12335006_SNP	C	A	1920.77	.	AC=2;AF=1.00;AN=2;DB;DP=70;ExcessHet=3.0103;FS=0.000;MLEAC=2;MLEAF=1.00;MQ=44.00;QD=27.44;SOR=0.941	GT:AD:DP:GQ:PL	1/1:0,70:70:99:1949,210,0
2L	12335093	2L_12335093_SNP	C	T	1929.77	.	AC=2;AF=1.00;AN=2;DB;DP=68;ExcessHet=3.0103;FS=0.000;MLEAC=2;MLEAF=1.00;MQ=43.94;QD=28.38;SOR=0.693	GT:AD:DP:GQ:PL	1/1:0,68:68:99:1958,204,0
2L	12335335	2L_12335335_SNP	C	G	1736.77	.	AC=2;AF=1.00;AN=2;DB;DP=65;ExcessHet=3.0103;FS=0.000;MLEAC=2;MLEAF=1.00;MQ=43.97;QD=27.14;SOR=1.214	GT:AD:DP:GQ:PL	1/1:0,64:64:99:1765,191,0
2L	12335395	.	T	G	1461.77	.	AC=2;AF=1.00;AN=2;DP=55;ExcessHet=3.0103;FS=0.000;MLEAC=2;MLEAF=1.00;MQ=43.96;QD=26.58;SOR=0.970	GT:AD:DP:GQ:PL	1/1:0,55:55:99:1490,163,0
2L	12335546	2L_12335546_SNP	A	G	1597.77	.	AC=2;AF=1.00;AN=2;DB;DP=60;ExcessHet=3.0103;FS=0.000;MLEAC=2;MLEAF=1.00;MQ=43.97;QD=26.63;SOR=0.906	GT:AD:DP:GQ:PL	1/1:0,60:60:99:1626,179,0
2L	12335565	2L_12335565_SNP	G	A	1500.77	.	AC=2;AF=1.00;AN=2;DB;DP=56;ExcessHet=3.0103;FS=0.000;MLEAC=2;MLEAF=1.00;MQ=43.97;QD=26.80;SOR=0.693	GT:AD:DP:GQ:PL	1/1:0,56:56:99:1529,167,0
2L	12335810	.	TTG	T	886.73	.	AC=2;AF=1.00;AN=2;BaseQRankSum=1.588;ClippingRankSum=0.000;DP=52;ExcessHet=3.0103;FS=0.000;MLEAC=2;MLEAF=1.00;MQ=44.50;MQRankSum=0.187;QD=18.87;ReadPosRankSum=-0.501;SOR=1.038	GT:AD:DP:GQ:PL	1/1:2,45:47:99:924,100,0
2L	12336203	.	G	GTAAAAGAGTTATATCTATCC	2126.73	.	AC=1;AF=0.500;AN=2;BaseQRankSum=0.433;ClippingRankSum=0.000;DP=47;ExcessHet=3.0103;FS=0.000;MLEAC=1;MLEAF=0.500;MQ=41.20;MQRankSum=-1.099;QD=28.76;ReadPosRankSum=-1.553;SOR=0.576	GT:AD:DP:GQ:PL	0/1:1,45:46:99:2164,0,350
2L	12336222	.	A	AAATTTGCTTT	2016.73	.	AC=1;AF=0.500;AN=2;BaseQRankSum=1.366;ClippingRankSum=0.000;DP=49;ExcessHet=3.0103;FS=0.000;MLEAC=1;MLEAF=0.500;MQ=40.83;MQRankSum=-1.421;QD=33.42;ReadPosRankSum=-1.665;SOR=0.422	GT:AD:DP:GQ:PL	0/1:1,47:48:99:2054,0,359
2L	12336224	.	A	ATAT	2016.73	.	AC=1;AF=0.500;AN=2;BaseQRankSum=1.194;ClippingRankSum=0.000;DP=46;ExcessHet=3.0103;FS=0.000;MLEAC=1;MLEAF=0.500;MQ=40.66;MQRankSum=-1.479;QD=29.56;ReadPosRankSum=-1.660;SOR=0.473	GT:AD:DP:GQ:PL	0/1:1,44:45:99:2054,0,359
2L	12336226	.	CA	C	1849.73	.	AC=1;AF=0.500;AN=2;BaseQRankSum=-0.886;ClippingRankSum=0.000;DP=46;ExcessHet=3.0103;FS=0.000;MLEAC=1;MLEAF=0.500;MQ=40.70;MQRankSum=-1.436;QD=28.03;ReadPosRankSum=-1.659;SOR=0.547	GT:AD:DP:GQ:PL	0/1:1,44:45:99:1887,0,371
2L	12336233	.	CAT	C	1723.73	.	AC=1;AF=0.500;AN=2;BaseQRankSum=0.705;ClippingRankSum=0.000;DP=43;ExcessHet=3.0103;FS=0.000;MLEAC=1;MLEAF=0.500;MQ=40.61;MQRankSum=-1.410;QD=29.29;ReadPosRankSum=-1.655;SOR=0.538	GT:AD:DP:GQ:PL	0/1:1,41:42:99:1761,0,380
2L	12336260	2L_12336260_SNP	G	A	2109.77	.	AC=1;AF=0.500;AN=2;BaseQRankSum=-1.251;ClippingRankSum=0.000;DB;DP=52;ExcessHet=3.0103;FS=0.000;MLEAC=1;MLEAF=0.500;MQ=41.40;MQRankSum=-1.049;QD=26.83;ReadPosRankSum=-0.334;SOR=0.354	GT:AD:DP:GQ:PL	0/1:1,51:52:99:2138,0,353
2L	12336272	2L_12336272_SNP	A	G	2220.77	.	AC=1;AF=0.500;AN=2;BaseQRankSum=-0.650;ClippingRankSum=0.000;DB;DP=56;ExcessHet=3.0103;FS=0.000;MLEAC=1;MLEAF=0.500;MQ=41.83;MQRankSum=-0.901;QD=32.58;ReadPosRankSum=0.124;SOR=0.238	GT:AD:DP:GQ:PL	0/1:1,55:56:99:2249,0,339
2L	12336553	2L_12336553_SNP	A	G	1800.77	.	AC=2;AF=1.00;AN=2;DB;DP=68;ExcessHet=3.0103;FS=0.000;MLEAC=2;MLEAF=1.00;MQ=43.60;QD=27.28;SOR=0.818	GT:AD:DP:GQ:PL	1/1:0,66:66:99:1829,197,0
2L	12336690	.	T	TG	1800.73	.	AC=2;AF=1.00;AN=2;DP=64;ExcessHet=3.0103;FS=0.000;MLEAC=2;MLEAF=1.00;MQ=43.95;QD=28.58;SOR=0.859	GT:AD:DP:GQ:PL	1/1:0,63:63:99:1838,189,0
2L	12336803	.	AC	A	1954.73	.	AC=2;AF=1.00;AN=2;DP=58;ExcessHet=3.0103;FS=0.000;MLEAC=2;MLEAF=1.00;MQ=43.92;QD=34.29;SOR=1.238	GT:AD:DP:GQ:PL	1/1:0,57:57:99:1992,172,0
2L	12337010	2L_12337010_SNP	C	T	2496.77	.	AC=2;AF=1.00;AN=2;DB;DP=56;ExcessHet=3.0103;FS=0.000;MLEAC=2;MLEAF=1.00;MQ=44.00;QD=30.37;SOR=1.009	GT:AD:DP:GQ:PL	1/1:0,56:56:99:2525,172,0
2L	12337015	2L_12337015_SNP	A	T	2468.77	.	AC=2;AF=1.00;AN=2;DB;DP=56;ExcessHet=3.0103;FS=0.000;MLEAC=2;MLEAF=1.00;MQ=44.00;QD=27.24;SOR=1.101	GT:AD:DP:GQ:PL	1/1:0,56:56:99:2497,169,0
2L	12337210	2L_12337210_SNP	C	T	1905.77	.	AC=2;AF=1.00;AN=2;DB;DP=70;ExcessHet=3.0103;FS=0.000;MLEAC=2;MLEAF=1.00;MQ=44.00;QD=27.23;SOR=0.941	GT:AD:DP:GQ:PL	1/1:0,70:70:99:1934,209,0
2L	12337233	2L_12337233_SNP	T	C	1941.77	.	AC=2;AF=1.00;AN=2;DB;DP=71;ExcessHet=3.0103;FS=0.000;MLEAC=2;MLEAF=1.00;MQ=44.00;QD=27.35;SOR=0.721	GT:AD:DP:GQ:PL	1/1:0,71:71:99:1970,211,0
2L	12337341	.	CAT	C	2569.73	.	AC=2;AF=1.00;AN=2;DP=66;ExcessHet=3.0103;FS=0.000;MLEAC=2;MLEAF=1.00;MQ=44.00;QD=20.87;SOR=1.112	GT:AD:DP:GQ:PL	1/1:0,66:66:99:2607,199,0
2L	12337384	2L_12337384_SNP	T	G	1872.77	.	AC=2;AF=1.00;AN=2;DB;DP=68;ExcessHet=3.0103;FS=0.000;MLEAC=2;MLEAF=1.00;MQ=44.00;QD=27.54;SOR=0.814	GT:AD:DP:GQ:PL	1/1:0,68:68:99:1901,204,0
2L	12337404	2L_12337404_SNP	A	T	1992.77	.	AC=2;AF=1.00;AN=2;DB;DP=70;ExcessHet=3.0103;FS=0.000;MLEAC=2;MLEAF=1.00;MQ=44.00;QD=28.47;SOR=0.693	GT:AD:DP:GQ:PL	1/1:0,70:70:99:2021,210,0
2L	12337436	2L_12337436_SNP	T	G	3154.77	.	AC=2;AF=1.00;AN=2;DB;DP=72;ExcessHet=3.0103;FS=0.000;MLEAC=2;MLEAF=1.00;MQ=44.00;QD=34.49;SOR=0.749	GT:AD:DP:GQ:PL	1/1:0,72:72:99:3183,217,0
2L	12337446	2L_12337446_SNP	T	A	3261.77	.	AC=2;AF=1.00;AN=2;DB;DP=73;ExcessHet=3.0103;FS=0.000;MLEAC=2;MLEAF=1.00;MQ=44.00;QD=27.30;SOR=0.776	GT:AD:DP:GQ:PL	1/1:0,73:73:99:3290,223,0
2L	12337448	2L_12337448_SNP	T	G	3232.77	.	AC=2;AF=1.00;AN=2;DB;DP=73;ExcessHet=3.0103;FS=0.000;MLEAC=2;MLEAF=1.00;MQ=44.00;QD=30.36;SOR=0.776	GT:AD:DP:GQ:PL	1/1:0,73:73:99:3261,220,0
2L	12337613	2L_12337613_SNP	C	T	1209.77	.	AC=2;AF=1.00;AN=2;DB;DP=44;ExcessHet=3.0103;FS=0.000;MLEAC=2;MLEAF=1.00;MQ=44.00;QD=27.49;SOR=1.230	GT:AD:DP:GQ:PL	1/1:0,44:44:99:1238,132,0
2L	12337671	2L_12337671_SNP	G	A	1404.77	.	AC=2;AF=1.00;AN=2;DB;DP=53;ExcessHet=3.0103;FS=0.000;MLEAC=2;MLEAF=1.00;MQ=44.00;QD=27.01;SOR=2.049	GT:AD:DP:GQ:PL	1/1:0,52:52:99:1433,156,0
2L	12338116	.	T	TC	929.73	.	AC=2;AF=1.00;AN=2;DP=39;ExcessHet=3.0103;FS=0.000;MLEAC=2;MLEAF=1.00;MQ=44.00;QD=24.47;SOR=2.833	GT:AD:DP:GQ:PL	1/1:0,38:38:99:967,114,0
2L	12338147	2L_12338147_SNP	T	C	1630.77	.	AC=2;AF=1.00;AN=2;DB;DP=37;ExcessHet=3.0103;FS=0.000;MLEAC=2;MLEAF=1.00;MQ=44.00;QD=30.87;SOR=3.086	GT:AD:DP:GQ:PL	1/1:0,37:37:99:1659,114,0
2L	12338162	2L_12338162_SNP	G	A	1736.77	.	AC=2;AF=1.00;AN=2;DB;DP=38;ExcessHet=3.0103;FS=0.000;MLEAC=2;MLEAF=1.00;MQ=44.00;QD=24.50;SOR=3.145	GT:AD:DP:GQ:PL	1/1:0,38:38:99:1765,120,0
2L	12338171	2L_12338171_SNP	C	A	1771.77	.	AC=2;AF=1.00;AN=2;DB;DP=40;ExcessHet=3.0103;FS=0.000;MLEAC=2;MLEAF=1.00;MQ=44.00;QD=30.36;SOR=3.258	GT:AD:DP:GQ:PL	1/1:0,40:40:99:1800,120,0
2L	12338189	2L_12338189_SNP	A	G	1499.77	.	AC=2;AF=1.00;AN=2;DB;DP=35;ExcessHet=3.0103;FS=0.000;MLEAC=2;MLEAF=1.00;MQ=44.00;QD=31.82;SOR=2.368	GT:AD:DP:GQ:PL	1/1:0,35:35:99:1528,108,0
2L	12338274	2L_12338274_SNP	C	A	2568.77	.	AC=2;AF=1.00;AN=2;DB;DP=60;ExcessHet=3.0103;FS=0.000;MLEAC=2;MLEAF=1.00;MQ=43.85;QD=29.85;SOR=1.217	GT:AD:DP:GQ:PL	1/1:0,59:59:99:2597,178,0
2L	12338296	2L_12338296_SNP	G	A	2919.77	.	AC=2;AF=1.00;AN=2;DB;DP=66;ExcessHet=3.0103;FS=0.000;MLEAC=2;MLEAF=1.00;MQ=43.86;QD=26.69;SOR=1.249	GT:AD:DP:GQ:PL	1/1:0,65:65:99:2948,199,0
2L	12338307	2L_12338307_SNP	G	C	2872.77	.	AC=2;AF=1.00;AN=2;DB;DP=66;ExcessHet=3.0103;FS=0.000;MLEAC=2;MLEAF=1.00;MQ=43.86;QD=23.59;SOR=1.249	GT:AD:DP:GQ:PL	1/1:0,65:65:99:2901,199,0
2L	12338351	2L_12338351_SNP	A	G	3178.77	.	AC=2;AF=1.00;AN=2;DB;DP=74;ExcessHet=3.0103;FS=0.000;MLEAC=2;MLEAF=1.00;MQ=43.75;QD=34.10;SOR=1.103	GT:AD:DP:GQ:PL	1/1:0,73:73:99:3207,223,0
2L	12338364	2L_12338364_SNP	C	T	3454.77	.	AC=2;AF=1.00;AN=2;DB;DP=75;ExcessHet=3.0103;FS=0.000;MLEAC=2;MLEAF=1.00;MQ=43.75;QD=29.26;SOR=0.892	GT:AD:DP:GQ:PL	1/1:0,75:75:99:3483,238,0
2L	12338383	2L_12338383_SNP	C	T	3107.77	.	AC=2;AF=1.00;AN=2;DB;DP=74;ExcessHet=3.0103;FS=0.000;MLEAC=2;MLEAF=1.00;MQ=43.88;QD=31.28;SOR=0.804	GT:AD:DP:GQ:PL	1/1:0,74:74:99:3136,222,0
2L	12338455	2L_12338455_SNP	C	G	2283.77	.	AC=2;AF=1.00;AN=2;DB;DP=87;ExcessHet=3.0103;FS=0.000;MLEAC=2;MLEAF=1.00;MQ=43.93;QD=26.87;SOR=0.716	GT:AD:DP:GQ:PL	1/1:0,85:85:99:2312,254,0
2L	12338539	2L_12338539_SNP	T	A	3487.77	.	AC=2;AF=1.00;AN=2;DB;DP=80;ExcessHet=3.0103;FS=0.000;MLEAC=2;MLEAF=1.00;MQ=43.91;QD=29.25;SOR=0.914	GT:AD:DP:GQ:PL	1/1:0,78:78:99:3516,247,0
2L	12338556	.	G	A	3599.77	.	AC=2;AF=1.00;AN=2;DP=80;ExcessHet=3.0103;FS=0.000;MLEAC=2;MLEAF=1.00;MQ=43.91;QD=30.34;SOR=1.068	GT:AD:DP:GQ:PL	1/1:0,79:79:99:3628,244,0
2L	12338559	2L_12338559_SNP	T	C	3526.77	.	AC=2;AF=1.00;AN=2;DB;DP=77;ExcessHet=3.0103;FS=0.000;MLEAC=2;MLEAF=1.00;MQ=43.91;QD=32.79;SOR=1.121	GT:AD:DP:GQ:PL	1/1:0,76:76:99:3555,238,0
2L	12338578	2L_12338578_SNP	G	C	3150.77	.	AC=2;AF=1.00;AN=2;DB;DP=71;ExcessHet=3.0103;FS=0.000;MLEAC=2;MLEAF=1.00;MQ=43.90;QD=32.41;SOR=1.163	GT:AD:DP:GQ:PL	1/1:0,70:70:99:3179,214,0
2L	12338594	2L_12338594_SNP	A	G	3283.77	.	AC=2;AF=1.00;AN=2;DB;DP=77;ExcessHet=3.0103;FS=0.000;MLEAC=2;MLEAF=1.00;MQ=43.91;QD=31.87;SOR=1.121	GT:AD:DP:GQ:PL	1/1:0,76:76:99:3312,232,0
2L	12338638	2L_12338638_SNP	G	A	2094.77	.	AC=2;AF=1.00;AN=2;DB;DP=75;ExcessHet=3.0103;FS=0.000;MLEAC=2;MLEAF=1.00;MQ=43.96;QD=27.93;SOR=0.955	GT:AD:DP:GQ:PL	1/1:0,75:75:99:2123,225,0
2L	12338666	2L_12338666_SNP	C	T	2132.77	.	AC=2;AF=1.00;AN=2;DB;DP=75;ExcessHet=3.0103;FS=0.000;MLEAC=2;MLEAF=1.00;MQ=44.00;QD=28.44;SOR=0.832	GT:AD:DP:GQ:PL	1/1:0,75:75:99:2161,225,0
2L	12338707	2L_12338707_SNP	C	T	2902.77	.	AC=2;AF=1.00;AN=2;BaseQRankSum=0.129;ClippingRankSum=0.000;DB;DP=70;ExcessHet=3.0103;FS=0.000;MLEAC=2;MLEAF=1.00;MQ=44.00;MQRankSum=0.000;QD=30.22;ReadPosRankSum=1.177;SOR=0.235	GT:AD:DP:GQ:PL	1/1:1,69:70:99:2931,169,0
2L	12338730	2L_12338730_SNP	C	T	2888.77	.	AC=2;AF=1.00;AN=2;BaseQRankSum=1.266;ClippingRankSum=0.000;DB;DP=69;ExcessHet=3.0103;FS=0.000;MLEAC=2;MLEAF=1.00;MQ=43.97;MQRankSum=0.000;QD=27.74;ReadPosRankSum=-0.595;SOR=0.273	GT:AD:DP:GQ:PL	1/1:1,68:69:99:2917,166,0
2L	12338810	2L_12338810_SNP	T	C	1840.77	.	AC=2;AF=1.00;AN=2;BaseQRankSum=2.040;ClippingRankSum=0.000;DB;DP=74;ExcessHet=3.0103;FS=0.000;MLEAC=2;MLEAF=1.00;MQ=44.00;MQRankSum=0.000;QD=25.22;ReadPosRankSum=-0.664;SOR=0.721	GT:AD:DP:GQ:PL	1/1:2,71:73:99:1869,168,0
2L	12339238	2L_12339238_SNP	C	T	2380.77	.	AC=2;AF=1.00;AN=2;DB;DP=86;ExcessHet=3.0103;FS=0.000;MLEAC=2;MLEAF=1.00;MQ=43.08;QD=28.01;SOR=0.765	GT:AD:DP:GQ:PL	1/1:0,85:85:99:2409,255,0
2L	12339316	2L_12339316_SNP	A	G	3635.77	.	AC=2;AF=1.00;AN=2;DB;DP=83;ExcessHet=3.0103;FS=0.000;MLEAC=2;MLEAF=1.00;MQ=42.80;QD=31.67;SOR=0.846	GT:AD:DP:GQ:PL	1/1:0,82:82:99:3664,250,0
2L	12339318	2L_12339318_SNP	A	T	3666.77	.	AC=2;AF=1.00;AN=2;DB;DP=79;ExcessHet=3.0103;FS=0.000;MLEAC=2;MLEAF=1.00;MQ=42.67;QD=31.75;SOR=0.855	GT:AD:DP:GQ:PL	1/1:0,78:78:99:3695,253,0
2L	12339322	2L_12339322_SNP	C	T	3466.77	.	AC=2;AF=1.00;AN=2;DB;DP=79;ExcessHet=3.0103;FS=0.000;MLEAC=2;MLEAF=1.00;MQ=42.67;QD=28.95;SOR=0.798	GT:AD:DP:GQ:PL	1/1:0,78:78:99:3495,235,0
2L	12339431	2L_12339431_SNP	T	C	2028.77	.	AC=2;AF=1.00;AN=2;DB;DP=76;ExcessHet=3.0103;FS=0.000;MLEAC=2;MLEAF=1.00;MQ=42.11;QD=26.69;SOR=0.859	GT:AD:DP:GQ:PL	1/1:0,76:76:99:2057,226,0
2L	12339479	2L_12339479_SNP	A	C	3600.77	.	AC=2;AF=1.00;AN=2;DB;DP=76;ExcessHet=3.0103;FS=0.000;MLEAC=2;MLEAF=1.00;MQ=40.16;QD=30.79;SOR=0.984	GT:AD:DP:GQ:PL	1/1:0,76:76:99:3629,244,0
2L	12339481	2L_12339481_SNP	C	A	3600.77	.	AC=2;AF=1.00;AN=2;DB;DP=81;ExcessHet=3.0103;FS=0.000;MLEAC=2;MLEAF=1.00;MQ=39.53;QD=28.04;SOR=0.876	GT:AD:DP:GQ:PL	1/1:0,81:81:99:3629,244,0
2L	12339489	2L_12339489_SNP	C	T	3624.77	.	AC=2;AF=1.00;AN=2;DB;DP=82;ExcessHet=3.0103;FS=0.000;MLEAC=2;MLEAF=1.00;MQ=39.11;QD=37.15;SOR=0.902	GT:AD:DP:GQ:PL	1/1:0,82:82:99:3653,250,0
2L	12339502	2L_12339502_SNP	T	C	3502.77	.	AC=2;AF=1.00;AN=2;DB;DP=78;ExcessHet=3.0103;FS=0.000;MLEAC=2;MLEAF=1.00;MQ=38.09;QD=27.41;SOR=0.744	GT:AD:DP:GQ:PL	1/1:0,78:78:99:3531,241,0
2L	12339505	.	T	TATAC	3570.73	.	AC=2;AF=1.00;AN=2;DP=78;ExcessHet=3.0103;FS=0.000;MLEAC=2;MLEAF=1.00;MQ=37.70;QD=22.96;SOR=0.798	GT:AD:DP:GQ:PL	1/1:0,78:78:99:3608,247,0
2L	12339515	.	C	CATTCCACACATTTAAGT	3696.73	.	AC=2;AF=1.00;AN=2;DP=70;ExcessHet=3.0103;FS=0.000;MLEAC=2;MLEAF=1.00;MQ=36.77;QD=27.76;SOR=0.910	GT:AD:DP:GQ:PL	1/1:0,69:69:99:3734,249,0
2L	12339518	.	T	TCCTTCTACTTAG	3697.73	.	AC=2;AF=1.00;AN=2;DP=76;ExcessHet=3.0103;FS=0.000;MLEAC=2;MLEAF=1.00;MQ=36.21;QD=25.82;SOR=0.859	GT:AD:DP:GQ:PL	1/1:0,76:76:99:3735,250,0
2L	12339527	.	A	AT	3309.73	.	AC=2;AF=1.00;AN=2;DP=77;ExcessHet=3.0103;FS=0.000;MLEAC=2;MLEAF=1.00;MQ=36.60;QD=33.06;SOR=0.801	GT:AD:DP:GQ:PL	1/1:0,76:76:99:3347,229,0
2L	12339536	2L_12339536_SNP	T	C	3289.77	.	AC=2;AF=1.00;AN=2;DB;DP=74;ExcessHet=3.0103;FS=0.000;MLEAC=2;MLEAF=1.00;MQ=36.68;QD=36.54;SOR=0.776	GT:AD:DP:GQ:PL	1/1:0,73:73:99:3318,223,0
2L	12339543	2L_12339543_SNP	C	T	3436.77	.	AC=2;AF=1.00;AN=2;DB;DP=73;ExcessHet=3.0103;FS=0.000;MLEAC=2;MLEAF=1.00;MQ=36.59;QD=34.42;SOR=0.869	GT:AD:DP:GQ:PL	1/1:0,72:72:99:3465,232,0
2L	12339547	2L_12339547_SNP	G	A	3436.77	.	AC=2;AF=1.00;AN=2;DB;DP=76;ExcessHet=3.0103;FS=0.000;MLEAC=2;MLEAF=1.00;MQ=36.88;QD=30.31;SOR=0.892	GT:AD:DP:GQ:PL	1/1:0,75:75:99:3465,232,0
2L	12339554	2L_12339554_SNP	C	A	3436.77	.	AC=2;AF=1.00;AN=2;DB;DP=77;ExcessHet=3.0103;FS=0.000;MLEAC=2;MLEAF=1.00;MQ=37.14;QD=30.05;SOR=0.859	GT:AD:DP:GQ:PL	1/1:0,76:76:99:3465,232,0
2L	12339557	.	GATTTACT	G	3427.73	.	AC=2;AF=1.00;AN=2;DP=77;ExcessHet=3.0103;FS=0.000;MLEAC=2;MLEAF=1.00;MQ=37.39;QD=34.21;SOR=0.801	GT:AD:DP:GQ:PL	1/1:0,76:76:99:3465,232,0
2L	12339589	2L_12339589_SNP	T	G	2200.77	.	AC=2;AF=1.00;AN=2;DB;DP=81;ExcessHet=3.0103;FS=0.000;MLEAC=2;MLEAF=1.00;MQ=38.77;QD=27.51;SOR=0.908	GT:AD:DP:GQ:PL	1/1:0,80:80:99:2229,239,0
2L	12339724	.	GT	G	316.73	.	AC=2;AF=1.00;AN=2;BaseQRankSum=-0.060;ClippingRankSum=0.000;DP=42;ExcessHet=3.0103;FS=3.183;MLEAC=2;MLEAF=1.00;MQ=40.95;MQRankSum=2.125;QD=12.18;ReadPosRankSum=0.515;SOR=0.105	GT:AD:DP:GQ:PL	1/1:2,24:26:35:354,35,0
2L	12339776	.	TGAATAAAATTAAACTCACGGCGCAAGTTTTATTTTTGGCAGCAACAAAAACTGCGAAAATTGTGAGAAACAAAGAAAAAA	T	1270.73	.	AC=2;AF=1.00;AN=2;DP=30;ExcessHet=3.0103;FS=0.000;MLEAC=2;MLEAF=1.00;MQ=39.27;QD=31.29;SOR=1.460	GT:AD:DP:GQ:PL	1/1:0,29:29:89:1308,89,0
2L	12340368	2L_12340368_SNP	G	A	2104.77	.	AC=2;AF=1.00;AN=2;DB;DP=47;ExcessHet=3.0103;FS=0.000;MLEAC=2;MLEAF=1.00;MQ=43.40;QD=30.14;SOR=0.823	GT:AD:DP:GQ:PL	1/1:0,47:47:99:2133,144,0
2L	12340371	2L_12340371_SNP	A	T	2097.77	.	AC=2;AF=1.00;AN=2;DB;DP=48;ExcessHet=3.0103;FS=0.000;MLEAC=2;MLEAF=1.00;MQ=43.37;QD=39.53;SOR=0.963	GT:AD:DP:GQ:PL	1/1:0,48:48:99:2126,144,0
2L	12340502	2L_12340502_SNP	G	A	2285.77	.	AC=2;AF=1.00;AN=2;BaseQRankSum=-0.362;ClippingRankSum=0.000;DB;DP=56;ExcessHet=3.0103;FS=0.000;MLEAC=2;MLEAF=1.00;MQ=43.09;MQRankSum=-1.050;QD=26.77;ReadPosRankSum=0.420;SOR=0.846	GT:AD:DP:GQ:PL	1/1:2,54:56:69:2314,69,0
2L	12340510	2L_12340510_SNP	G	A	2289.77	.	AC=2;AF=1.00;AN=2;BaseQRankSum=-0.356;ClippingRankSum=0.000;DB;DP=57;ExcessHet=3.0103;FS=0.000;MLEAC=2;MLEAF=1.00;MQ=43.00;MQRankSum=-1.111;QD=27.61;ReadPosRankSum=0.325;SOR=0.804	GT:AD:DP:GQ:PL	1/1:2,55:57:69:2318,69,0
2L	12340547	2L_12340547_SNP	T	G	1465.77	.	AC=2;AF=1.00;AN=2;BaseQRankSum=2.564;ClippingRankSum=0.000;DB;DP=57;ExcessHet=3.0103;FS=0.000;MLEAC=2;MLEAF=1.00;MQ=42.57;MQRankSum=-1.435;QD=25.72;ReadPosRankSum=0.022;SOR=0.884	GT:AD:DP:GQ:PL	1/1:2,55:57:99:1494,123,0
2L	12340567	2L_12340567_SNP	T	C	2404.77	.	AC=2;AF=1.00;AN=2;BaseQRankSum=2.284;ClippingRankSum=0.000;DB;DP=58;ExcessHet=3.0103;FS=0.000;MLEAC=2;MLEAF=1.00;MQ=42.36;MQRankSum=-1.657;QD=30.20;ReadPosRankSum=-0.299;SOR=0.922	GT:AD:DP:GQ:PL	1/1:2,56:58:63:2433,63,0
2L	12340573	2L_12340573_SNP	T	C	2449.77	.	AC=2;AF=1.00;AN=2;BaseQRankSum=2.278;ClippingRankSum=0.000;DB;DP=58;ExcessHet=3.0103;FS=0.000;MLEAC=2;MLEAF=1.00;MQ=42.33;MQRankSum=-1.700;QD=30.19;ReadPosRankSum=-0.789;SOR=1.009	GT:AD:DP:GQ:PL	1/1:2,56:58:66:2478,66,0
2L	12340579	2L_12340579_INS	A	ATG	2502.73	.	AC=2;AF=1.00;AN=2;BaseQRankSum=2.353;ClippingRankSum=0.000;DB;DP=56;ExcessHet=3.0103;FS=0.000;MLEAC=2;MLEAF=1.00;MQ=42.27;MQRankSum=-1.762;QD=29.90;ReadPosRankSum=-0.597;SOR=1.022	GT:AD:DP:GQ:PL	1/1:2,54:56:69:2540,69,0
2L	12340581	2L_12340581_DEL	AACC	A	2412.73	.	AC=2;AF=1.00;AN=2;BaseQRankSum=2.413;ClippingRankSum=0.000;DB;DP=57;ExcessHet=3.0103;FS=0.000;MLEAC=2;MLEAF=1.00;MQ=42.35;MQRankSum=-1.683;QD=32.26;ReadPosRankSum=-0.673;SOR=1.061	GT:AD:DP:GQ:PL	1/1:2,55:57:63:2450,63,0
2L	12340585	2L_12340585_DEL	TTA	T	2457.73	.	AC=2;AF=1.00;AN=2;BaseQRankSum=2.347;ClippingRankSum=0.000;DB;DP=58;ExcessHet=3.0103;FS=0.000;MLEAC=2;MLEAF=1.00;MQ=42.38;MQRankSum=-1.654;QD=31.24;ReadPosRankSum=-0.875;SOR=1.009	GT:AD:DP:GQ:PL	1/1:2,56:58:66:2495,66,0
2L	12340590	2L_12340590_SNP	A	G	2511.77	.	AC=2;AF=1.00;AN=2;BaseQRankSum=2.231;ClippingRankSum=0.000;DB;DP=59;ExcessHet=3.0103;FS=0.000;MLEAC=2;MLEAF=1.00;MQ=42.41;MQRankSum=-1.627;QD=29.03;ReadPosRankSum=-1.383;SOR=0.960	GT:AD:DP:GQ:PL	1/1:2,57:59:69:2540,69,0
2L	12340592	2L_12340592_INS	T	TTCTC	2502.73	.	AC=2;AF=1.00;AN=2;BaseQRankSum=2.405;ClippingRankSum=0.000;DB;DP=58;ExcessHet=3.0103;FS=0.000;MLEAC=2;MLEAF=1.00;MQ=42.38;MQRankSum=-1.654;QD=32.03;ReadPosRankSum=-1.834;SOR=1.101	GT:AD:DP:GQ:PL	1/1:2,56:58:69:2540,69,0
2L	12340595	2L_12340595_INS	G	GGCTA	2367.73	.	AC=2;AF=1.00;AN=2;BaseQRankSum=2.333;ClippingRankSum=0.000;DB;DP=55;ExcessHet=3.0103;FS=0.000;MLEAC=2;MLEAF=1.00;MQ=42.29;MQRankSum=-1.745;QD=29.63;ReadPosRankSum=-0.810;SOR=1.287	GT:AD:DP:GQ:PL	1/1:2,53:55:60:2405,60,0
2L	12340599	.	TGA	T	2441.73	.	AC=2;AF=1.00;AN=2;BaseQRankSum=1.982;ClippingRankSum=0.000;DP=55;ExcessHet=3.0103;FS=0.000;MLEAC=2;MLEAF=1.00;MQ=42.27;MQRankSum=-1.748;QD=32.18;ReadPosRankSum=-0.878;SOR=1.287	GT:AD:DP:GQ:PL	1/1:2,53:55:66:2479,66,0
2L	12340602	.	A	ACATTT	2351.73	.	AC=2;AF=1.00;AN=2;BaseQRankSum=1.856;ClippingRankSum=0.000;DP=54;ExcessHet=3.0103;FS=0.000;MLEAC=2;MLEAF=1.00;MQ=42.24;MQRankSum=-1.782;QD=32.54;ReadPosRankSum=-0.848;SOR=1.244	GT:AD:DP:GQ:PL	1/1:2,52:54:60:2389,60,0
2L	12340608	2L_12340608_SNP	T	C	2180.77	.	AC=2;AF=1.00;AN=2;BaseQRankSum=1.777;ClippingRankSum=0.000;DB;DP=54;ExcessHet=3.0103;FS=0.000;MLEAC=2;MLEAF=1.00;MQ=42.30;MQRankSum=-1.696;QD=24.83;ReadPosRankSum=-0.894;SOR=1.244	GT:AD:DP:GQ:PL	1/1:2,52:54:48:2209,48,0
2L	12340614	2L_12340614_SNP	A	G	2209.77	.	AC=2;AF=1.00;AN=2;BaseQRankSum=2.050;ClippingRankSum=0.000;DB;DP=55;ExcessHet=3.0103;FS=0.000;MLEAC=2;MLEAF=1.00;MQ=42.37;MQRankSum=-1.621;QD=31.76;ReadPosRankSum=-0.450;SOR=1.287	GT:AD:DP:GQ:PL	1/1:2,53:55:51:2238,51,0
2L	12341006	2L_12341006_SNP	T	C	2907.77	.	AC=2;AF=1.00;AN=2;DB;DP=67;ExcessHet=3.0103;FS=0.000;MLEAC=2;MLEAF=1.00;MQ=43.56;QD=28.41;SOR=0.784	GT:AD:DP:GQ:PL	1/1:0,67:67:99:2936,202,0
2L	12341018	2L_12341018_SNP	C	G	2868.77	.	AC=2;AF=1.00;AN=2;DB;DP=65;ExcessHet=3.0103;FS=0.000;MLEAC=2;MLEAF=1.00;MQ=43.55;QD=31.25;SOR=0.723	GT:AD:DP:GQ:PL	1/1:0,65:65:99:2897,196,0
2L	12341177	2L_12341177_SNP	A	G	2784.77	.	AC=2;AF=1.00;AN=2;DB;DP=63;ExcessHet=3.0103;FS=0.000;MLEAC=2;MLEAF=1.00;MQ=42.53;QD=28.82;SOR=0.933	GT:AD:DP:GQ:PL	1/1:0,63:63:99:2813,190,0
2L	12341178	.	CCT	C	2955.73	.	AC=2;AF=1.00;AN=2;DP=62;ExcessHet=3.0103;FS=0.000;MLEAC=2;MLEAF=1.00;MQ=42.51;QD=28.43;SOR=0.899	GT:AD:DP:GQ:PL	1/1:0,62:62:99:2993,202,0
2L	12341184	.	G	GAAAT	2977.73	.	AC=2;AF=1.00;AN=2;DP=63;ExcessHet=3.0103;FS=0.000;MLEAC=2;MLEAF=1.00;MQ=42.31;QD=31.71;SOR=1.179	GT:AD:DP:GQ:PL	1/1:0,63:63:99:3015,202,0
2L	12341185	.	GCC	G	3022.73	.	AC=2;AF=1.00;AN=2;DP=63;ExcessHet=3.0103;FS=0.000;MLEAC=2;MLEAF=1.00;MQ=42.28;QD=25.59;SOR=1.270	GT:AD:DP:GQ:PL	1/1:0,63:63:99:3060,205,0
2L	12341211	2L_12341211_DEL	TA	T	2977.73	.	AC=2;AF=1.00;AN=2;DB;DP=64;ExcessHet=3.0103;FS=0.000;MLEAC=2;MLEAF=1.00;MQ=41.96;QD=28.93;SOR=1.214	GT:AD:DP:GQ:PL	1/1:0,64:64:99:3015,202,0
2L	12341216	2L_12341216_SNP	A	C	2896.77	.	AC=2;AF=1.00;AN=2;DB;DP=61;ExcessHet=3.0103;FS=0.000;MLEAC=2;MLEAF=1.00;MQ=41.89;QD=30.98;SOR=1.107	GT:AD:DP:GQ:PL	1/1:0,61:61:99:2925,196,0
2L	12341232	.	C	CA	3067.73	.	AC=2;AF=1.00;AN=2;DP=67;ExcessHet=3.0103;FS=0.000;MLEAC=2;MLEAF=1.00;MQ=42.02;QD=29.40;SOR=1.066	GT:AD:DP:GQ:PL	1/1:0,67:67:99:3105,208,0
2L	12341238	.	GTTCT	G	3022.73	.	AC=2;AF=1.00;AN=2;DP=66;ExcessHet=3.0103;FS=0.000;MLEAC=2;MLEAF=1.00;MQ=41.99;QD=29.41;SOR=1.033	GT:AD:DP:GQ:PL	1/1:0,66:66:99:3060,205,0
2L	12341247	2L_12341247_SNP	G	A	2941.77	.	AC=2;AF=1.00;AN=2;DB;DP=66;ExcessHet=3.0103;FS=0.000;MLEAC=2;MLEAF=1.00;MQ=41.99;QD=26.98;SOR=1.033	GT:AD:DP:GQ:PL	1/1:0,66:66:99:2970,199,0
2L	12341259	.	ATT	A	3202.73	.	AC=2;AF=1.00;AN=2;DP=69;ExcessHet=3.0103;FS=0.000;MLEAC=2;MLEAF=1.00;MQ=42.04;QD=26.73;SOR=0.980	GT:AD:DP:GQ:PL	1/1:0,69:69:99:3240,217,0
2L	12341263	.	A	AT	3186.73	.	AC=2;AF=1.00;AN=2;DP=69;ExcessHet=3.0103;FS=0.000;MLEAC=2;MLEAF=1.00;MQ=42.11;QD=28.86;SOR=0.910	GT:AD:DP:GQ:PL	1/1:0,69:69:99:3224,217,0
2L	12341274	2L_12341274_SNP	T	A	2931.77	.	AC=2;AF=1.00;AN=2;DB;DP=66;ExcessHet=3.0103;FS=0.000;MLEAC=2;MLEAF=1.00;MQ=42.34;QD=28.22;SOR=0.818	GT:AD:DP:GQ:PL	1/1:0,66:66:99:2960,202,0
2L	12341329	2L_12341329_SNP	A	G	1777.77	.	AC=2;AF=1.00;AN=2;DB;DP=66;ExcessHet=3.0103;FS=0.000;MLEAC=2;MLEAF=1.00;MQ=43.07;QD=26.94;SOR=0.754	GT:AD:DP:GQ:PL	1/1:0,66:66:99:1806,198,0
2L	12341650	2L_12341650_SNP	G	T	1562.77	.	AC=2;AF=1.00;AN=2;DB;DP=55;ExcessHet=3.0103;FS=0.000;MLEAC=2;MLEAF=1.00;MQ=43.67;QD=28.41;SOR=1.487	GT:AD:DP:GQ:PL	1/1:0,55:55:99:1591,165,0
2L	12341702	2L_12341702_SNP	A	C	1324.77	.	AC=2;AF=1.00;AN=2;DB;DP=50;ExcessHet=3.0103;FS=0.000;MLEAC=2;MLEAF=1.00;MQ=43.45;QD=26.50;SOR=1.270	GT:AD:DP:GQ:PL	1/1:0,50:50:99:1353,148,0
2L	12341806	2L_12341806_SNP	T	C	1129.77	.	AC=2;AF=1.00;AN=2;DB;DP=40;ExcessHet=3.0103;FS=0.000;MLEAC=2;MLEAF=1.00;MQ=43.67;QD=28.24;SOR=0.902	GT:AD:DP:GQ:PL	1/1:0,40:40:99:1158,120,0
2L	12341929	.	G	A	793.77	.	AC=2;AF=1.00;AN=2;DP=14;ExcessHet=3.0103;FS=0.000;MLEAC=2;MLEAF=1.00;MQ=43.86;QD=28.99;SOR=1.765	GT:AD:DP:GQ:PL	1/1:0,14:14:57:822,57,0
2L	12341930	.	T	G	793.77	.	AC=2;AF=1.00;AN=2;DP=19;ExcessHet=3.0103;FS=0.000;MLEAC=2;MLEAF=1.00;MQ=43.90;QD=30.28;SOR=0.793	GT:AD:DP:GQ:PL	1/1:0,19:19:57:822,57,0
2L	12341939	2L_12341939_SNP	T	G	748.77	.	AC=2;AF=1.00;AN=2;DB;DP=17;ExcessHet=3.0103;FS=0.000;MLEAC=2;MLEAF=1.00;MQ=43.88;QD=27.23;SOR=0.804	GT:AD:DP:GQ:PL	1/1:0,17:17:54:777,54,0
2L	12342305	2L_12342305_SNP	G	T	1752.77	.	AC=2;AF=1.00;AN=2;DB;DP=63;ExcessHet=3.0103;FS=0.000;MLEAC=2;MLEAF=1.00;MQ=43.94;QD=28.27;SOR=0.899	GT:AD:DP:GQ:PL	1/1:0,62:62:99:1781,186,0
2L	12342340	2L_12342340_SNP	A	T	1817.77	.	AC=2;AF=1.00;AN=2;DB;DP=69;ExcessHet=3.0103;FS=0.000;MLEAC=2;MLEAF=1.00;MQ=43.94;QD=26.73;SOR=0.693	GT:AD:DP:GQ:PL	1/1:0,68:68:99:1846,204,0
2L	12342556	2L_12342556_SNP	T	C	1762.77	.	AC=2;AF=1.00;AN=2;DB;DP=69;ExcessHet=3.0103;FS=0.000;MLEAC=2;MLEAF=1.00;MQ=43.96;QD=25.92;SOR=1.098	GT:AD:DP:GQ:PL	1/1:0,68:68:99:1791,201,0
2L	12342623	2L_12342623_SNP	T	A	2092.77	.	AC=2;AF=1.00;AN=2;BaseQRankSum=1.439;ClippingRankSum=0.000;DB;DP=80;ExcessHet=3.0103;FS=0.000;MLEAC=2;MLEAF=1.00;MQ=43.96;MQRankSum=0.000;QD=26.49;ReadPosRankSum=1.100;SOR=0.244	GT:AD:DP:GQ:PL	1/1:1,78:79:99:2121,226,0
2L	12342961	2L_12342961_SNP	T	A	1431.77	.	AC=2;AF=1.00;AN=2;BaseQRankSum=-0.797;ClippingRankSum=0.000;DB;DP=54;ExcessHet=3.0103;FS=0.000;MLEAC=2;MLEAF=1.00;MQ=44.00;MQRankSum=0.000;QD=26.51;ReadPosRankSum=-0.704;SOR=0.307	GT:AD:DP:GQ:PL	1/1:1,53:54:99:1460,133,0
2L	12342995	2L_12342995_SNP	T	C	1354.77	.	AC=2;AF=1.00;AN=2;BaseQRankSum=0.750;ClippingRankSum=0.000;DB;DP=51;ExcessHet=3.0103;FS=0.000;MLEAC=2;MLEAF=1.00;MQ=44.00;MQRankSum=0.000;QD=26.56;ReadPosRankSum=0.787;SOR=0.382	GT:AD:DP:GQ:PL	1/1:1,50:51:99:1383,125,0
2L	12343011	2L_12343011_SNP	T	A	2343.77	.	AC=2;AF=1.00;AN=2;BaseQRankSum=-1.169;ClippingRankSum=0.000;DB;DP=54;ExcessHet=3.0103;FS=0.000;MLEAC=2;MLEAF=1.00;MQ=44.00;MQRankSum=0.000;QD=25.59;ReadPosRankSum=1.316;SOR=0.307	GT:AD:DP:GQ:PL	1/1:1,53:54:99:2372,124,0
2L	12343018	2L_12343018_SNP	C	T	2361.77	.	AC=2;AF=1.00;AN=2;BaseQRankSum=-1.674;ClippingRankSum=0.000;DB;DP=57;ExcessHet=3.0103;FS=0.000;MLEAC=2;MLEAF=1.00;MQ=44.00;MQRankSum=0.000;QD=34.25;ReadPosRankSum=1.642;SOR=0.285	GT:AD:DP:GQ:PL	1/1:1,56:57:99:2390,127,0
2L	12343055	2L_12343055_SNP	T	C	1632.77	.	AC=2;AF=1.00;AN=2;DB;DP=60;ExcessHet=3.0103;FS=0.000;MLEAC=2;MLEAF=1.00;MQ=44.00;QD=27.21;SOR=0.831	GT:AD:DP:GQ:PL	1/1:0,60:60:99:1661,180,0
2L	12343072	2L_12343072_SNP	G	A	1706.77	.	AC=2;AF=1.00;AN=2;DB;DP=62;ExcessHet=3.0103;FS=0.000;MLEAC=2;MLEAF=1.00;MQ=44.00;QD=27.53;SOR=0.693	GT:AD:DP:GQ:PL	1/1:0,62:62:99:1735,186,0
2L	12343421	2L_12343421_SNP	T	C	1161.77	.	AC=2;AF=1.00;AN=2;DB;DP=43;ExcessHet=3.0103;FS=0.000;MLEAC=2;MLEAF=1.00;MQ=43.91;QD=27.66;SOR=1.127	GT:AD:DP:GQ:PL	1/1:0,42:42:99:1190,126,0
2L	12344072	2L_12344072_SNP	T	A	1828.77	.	AC=2;AF=1.00;AN=2;DB;DP=65;ExcessHet=3.0103;FS=0.000;MLEAC=2;MLEAF=1.00;MQ=43.89;QD=28.13;SOR=0.723	GT:AD:DP:GQ:PL	1/1:0,65:65:99:1857,195,0
2L	12344105	2L_12344105_SNP	A	G	1982.77	.	AC=2;AF=1.00;AN=2;DB;DP=73;ExcessHet=3.0103;FS=0.000;MLEAC=2;MLEAF=1.00;MQ=44.00;QD=27.54;SOR=0.749	GT:AD:DP:GQ:PL	1/1:0,72:72:99:2011,215,0
2L	12344236	2L_12344236_SNP	C	T	1886.77	.	AC=2;AF=1.00;AN=2;DB;DP=70;ExcessHet=3.0103;FS=0.000;MLEAC=2;MLEAF=1.00;MQ=43.97;QD=26.95;SOR=0.941	GT:AD:DP:GQ:PL	1/1:0,70:70:99:1915,209,0
2L	12344263	2L_12344263_SNP	C	T	1732.77	.	AC=2;AF=1.00;AN=2;DB;DP=67;ExcessHet=3.0103;FS=0.000;MLEAC=2;MLEAF=1.00;MQ=43.97;QD=25.86;SOR=0.784	GT:AD:DP:GQ:PL	1/1:0,67:67:99:1761,199,0
2L	12344304	2L_12344304_SNP	T	C	1916.77	.	AC=2;AF=1.00;AN=2;DB;DP=69;ExcessHet=3.0103;FS=0.000;MLEAC=2;MLEAF=1.00;MQ=43.97;QD=27.78;SOR=0.844	GT:AD:DP:GQ:PL	1/1:0,69:69:99:1945,207,0
2L	12344319	2L_12344319_SNP	G	T	1883.77	.	AC=2;AF=1.00;AN=2;DB;DP=68;ExcessHet=3.0103;FS=0.000;MLEAC=2;MLEAF=1.00;MQ=43.97;QD=27.70;SOR=0.880	GT:AD:DP:GQ:PL	1/1:0,68:68:99:1912,203,0
2L	12344529	2L_12344529_SNP	A	G	2262.77	.	AC=2;AF=1.00;AN=2;BaseQRankSum=2.512;ClippingRankSum=0.000;DB;DP=85;ExcessHet=3.0103;FS=3.062;MLEAC=2;MLEAF=1.00;MQ=44.00;MQRankSum=0.000;QD=26.62;ReadPosRankSum=-0.882;SOR=0.148	GT:AD:DP:GQ:PL	1/1:2,83:85:99:2291,234,0
2L	12344570	2L_12344570_SNP	C	T	2466.77	.	AC=2;AF=1.00;AN=2;DB;DP=91;ExcessHet=3.0103;FS=0.000;MLEAC=2;MLEAF=1.00;MQ=44.00;QD=27.11;SOR=0.807	GT:AD:DP:GQ:PL	1/1:0,91:91:99:2495,272,0
2L	12345308	2L_12345308_SNP	G	A	2240.77	.	AC=2;AF=1.00;AN=2;DB;DP=50;ExcessHet=3.0103;FS=0.000;MLEAC=2;MLEAF=1.00;MQ=42.60;QD=29.13;SOR=0.773	GT:AD:DP:GQ:PL	1/1:0,50:50:99:2269,153,0
2L	12345309	2L_12345309_SNP	C	A	2240.77	.	AC=2;AF=1.00;AN=2;DB;DP=51;ExcessHet=3.0103;FS=0.000;MLEAC=2;MLEAF=1.00;MQ=42.63;QD=30.67;SOR=0.732	GT:AD:DP:GQ:PL	1/1:0,51:51:99:2269,153,0
2L	12345327	2L_12345327_SNP	T	C	2154.77	.	AC=2;AF=1.00;AN=2;DB;DP=51;ExcessHet=3.0103;FS=0.000;MLEAC=2;MLEAF=1.00;MQ=42.85;QD=30.05;SOR=0.813	GT:AD:DP:GQ:PL	1/1:0,51:51:99:2183,153,0
2L	12345515	2L_12345515_SNP	T	A	1669.77	.	AC=2;AF=1.00;AN=2;DB;DP=40;ExcessHet=3.0103;FS=0.000;MLEAC=2;MLEAF=1.00;MQ=42.34;QD=29.62;SOR=0.793	GT:AD:DP:GQ:PL	1/1:0,40:40:99:1698,120,0
2L	12345521	2L_12345521_SNP	C	T	1660.77	.	AC=2;AF=1.00;AN=2;DB;DP=38;ExcessHet=3.0103;FS=0.000;MLEAC=2;MLEAF=1.00;MQ=42.25;QD=32.92;SOR=0.914	GT:AD:DP:GQ:PL	1/1:0,38:38:99:1689,117,0
2L	12345535	.	C	CTGGTCGGTTGGTCGGTTGGTCGGT	1109.73	.	AC=2;AF=1.00;AN=2;DP=29;ExcessHet=3.0103;FS=0.000;MLEAC=2;MLEAF=1.00;MQ=42.30;QD=30.14;SOR=1.609	GT:AD:DP:GQ:PL	1/1:0,19:19:78:1147,78,0
2L	12346392	2L_12346392_SNP	A	C	1174.77	.	AC=2;AF=1.00;AN=2;DB;DP=45;ExcessHet=3.0103;FS=0.000;MLEAC=2;MLEAF=1.00;MQ=44.00;QD=26.70;SOR=1.105	GT:AD:DP:GQ:PL	1/1:0,44:44:99:1203,131,0
2L	12346431	2L_12346431_SNP	C	A	1354.77	.	AC=2;AF=1.00;AN=2;DB;DP=50;ExcessHet=3.0103;FS=0.000;MLEAC=2;MLEAF=1.00;MQ=43.82;QD=27.65;SOR=1.112	GT:AD:DP:GQ:PL	1/1:0,49:49:99:1383,146,0
2L	12347085	2L_12347085_SNP	C	T	1205.77	.	AC=2;AF=1.00;AN=2;BaseQRankSum=1.780;ClippingRankSum=0.000;DB;DP=45;ExcessHet=3.0103;FS=0.000;MLEAC=2;MLEAF=1.00;MQ=43.87;MQRankSum=-0.109;QD=27.40;ReadPosRankSum=1.305;SOR=0.283	GT:AD:DP:GQ:PL	1/1:1,43:44:99:1234,122,0
2L	12347289	2L_12347289_SNP	A	G	1297.77	.	AC=2;AF=1.00;AN=2;DB;DP=50;ExcessHet=3.0103;FS=0.000;MLEAC=2;MLEAF=1.00;MQ=43.71;QD=26.49;SOR=0.818	GT:AD:DP:GQ:PL	1/1:0,49:49:99:1326,146,0
2L	12347488	.	C	CACGGACATACGGACTG	2150.73	.	AC=2;AF=1.00;AN=2;DP=47;ExcessHet=3.0103;FS=0.000;MLEAC=2;MLEAF=1.00;MQ=43.48;QD=28.46;SOR=0.780	GT:AD:DP:GQ:PL	1/1:0,46:46:99:2188,147,0
2L	12347502	2L_12347502_SNP	C	T	2023.77	.	AC=2;AF=1.00;AN=2;DB;DP=46;ExcessHet=3.0103;FS=0.000;MLEAC=2;MLEAF=1.00;MQ=43.51;QD=28.08;SOR=0.693	GT:AD:DP:GQ:PL	1/1:0,46:46:99:2052,138,0
2L	12348467	.	T	C	1676.77	.	AC=2;AF=1.00;AN=2;DP=61;ExcessHet=3.0103;FS=0.000;MLEAC=2;MLEAF=1.00;MQ=44.00;QD=27.49;SOR=0.793	GT:AD:DP:GQ:PL	1/1:0,61:61:99:1705,182,0
2L	12348716	.	G	A	1672.77	.	AC=2;AF=1.00;AN=2;DP=60;ExcessHet=3.0103;FS=0.000;MLEAC=2;MLEAF=1.00;MQ=43.90;QD=27.88;SOR=0.831	GT:AD:DP:GQ:PL	1/1:0,60:60:99:1701,180,0
2L	12348724	.	GA	G	1247.73	.	AC=2;AF=1.00;AN=2;DP=66;ExcessHet=3.0103;FS=0.000;MLEAC=2;MLEAF=1.00;MQ=43.91;QD=20.12;SOR=0.899	GT:AD:DP:GQ:PL	1/1:0,62:62:99:1285,184,0
2L	12349468	2L_12349468_SNP	G	A	1306.77	.	AC=2;AF=1.00;AN=2;DB;DP=48;ExcessHet=3.0103;FS=0.000;MLEAC=2;MLEAF=1.00;MQ=43.96;QD=27.22;SOR=1.426	GT:AD:DP:GQ:PL	1/1:0,48:48:99:1335,144,0
2L	12349517	.	C	T	3083.77	.	AC=2;AF=1.00;AN=2;DP=70;ExcessHet=3.0103;FS=0.000;MLEAC=2;MLEAF=1.00;MQ=43.97;QD=30.37;SOR=1.418	GT:AD:DP:GQ:PL	1/1:0,70:70:99:3112,211,0
2L	12349524	2L_12349524_SNP	C	A	3144.77	.	AC=2;AF=1.00;AN=2;DB;DP=71;ExcessHet=3.0103;FS=0.000;MLEAC=2;MLEAF=1.00;MQ=44.00;QD=23.19;SOR=1.451	GT:AD:DP:GQ:PL	1/1:0,71:71:99:3173,217,0
2L	12350177	.	AGCGCCTGAGC	A	2349.73	.	AC=2;AF=1.00;AN=2;DP=59;ExcessHet=3.0103;FS=0.000;MLEAC=2;MLEAF=1.00;MQ=43.97;QD=30.51;SOR=1.402	GT:AD:DP:GQ:PL	1/1:0,53:53:99:2387,161,0
2L	12350279	2L_12350279_SNP	A	T	1589.77	.	AC=2;AF=1.00;AN=2;DB;DP=61;ExcessHet=3.0103;FS=0.000;MLEAC=2;MLEAF=1.00;MQ=44.00;QD=27.41;SOR=2.303	GT:AD:DP:GQ:PL	1/1:0,58:58:99:1618,174,0
2L	12350305	2L_12350305_SNP	A	G	1804.77	.	AC=2;AF=1.00;AN=2;DB;DP=69;ExcessHet=3.0103;FS=0.000;MLEAC=2;MLEAF=1.00;MQ=44.00;QD=26.54;SOR=2.105	GT:AD:DP:GQ:PL	1/1:0,68:68:99:1833,202,0
2L	12350367	2L_12350367_SNP	T	C	2873.77	.	AC=2;AF=1.00;AN=2;DB;DP=68;ExcessHet=3.0103;FS=0.000;MLEAC=2;MLEAF=1.00;MQ=44.00;QD=26.51;SOR=1.508	GT:AD:DP:GQ:PL	1/1:0,67:67:99:2902,205,0
2L	12350387	2L_12350387_SNP	C	T	2943.77	.	AC=2;AF=1.00;AN=2;DB;DP=71;ExcessHet=3.0103;FS=0.000;MLEAC=2;MLEAF=1.00;MQ=44.00;QD=32.27;SOR=1.244	GT:AD:DP:GQ:PL	1/1:0,70:70:99:2972,214,0
2L	12350444	2L_12350444_SNP	G	C	2985.77	.	AC=2;AF=1.00;AN=2;DB;DP=68;ExcessHet=3.0103;FS=0.000;MLEAC=2;MLEAF=1.00;MQ=44.00;QD=29.73;SOR=1.022	GT:AD:DP:GQ:PL	1/1:0,68:68:99:3014,205,0
2L	12350446	2L_12350446_SNP	G	A	2985.77	.	AC=2;AF=1.00;AN=2;DB;DP=67;ExcessHet=3.0103;FS=0.000;MLEAC=2;MLEAF=1.00;MQ=44.00;QD=27.32;SOR=0.990	GT:AD:DP:GQ:PL	1/1:0,67:67:99:3014,205,0
2L	12350492	2L_12350492_SNP	A	C	3543.77	.	AC=2;AF=1.00;AN=2;DB;DP=82;ExcessHet=3.0103;FS=0.000;MLEAC=2;MLEAF=1.00;MQ=44.00;QD=29.02;SOR=0.961	GT:AD:DP:GQ:PL	1/1:0,82:82:99:3572,249,0
2L	12350498	2L_12350498_SNP	A	G	3546.77	.	AC=2;AF=1.00;AN=2;DB;DP=79;ExcessHet=3.0103;FS=0.000;MLEAC=2;MLEAF=1.00;MQ=44.00;QD=29.91;SOR=1.068	GT:AD:DP:GQ:PL	1/1:0,79:79:99:3575,249,0
2L	12352102	2L_12352102_SNP	T	C	1369.77	.	AC=2;AF=1.00;AN=2;DB;DP=49;ExcessHet=3.0103;FS=0.000;MLEAC=2;MLEAF=1.00;MQ=42.00;QD=27.95;SOR=0.818	GT:AD:DP:GQ:PL	1/1:0,49:49:99:1398,147,0
2L	12352208	.	C	CAGT	2042.73	.	AC=2;AF=1.00;AN=2;DP=46;ExcessHet=3.0103;FS=0.000;MLEAC=2;MLEAF=1.00;MQ=41.70;QD=25.54;SOR=0.780	GT:AD:DP:GQ:PL	1/1:0,46:46:99:2080,141,0
2L	12352598	2L_12352598_SNP	A	G	1587.77	.	AC=2;AF=1.00;AN=2;DB;DP=39;ExcessHet=3.0103;FS=0.000;MLEAC=2;MLEAF=1.00;MQ=42.19;QD=29.44;SOR=0.743	GT:AD:DP:GQ:PL	1/1:0,39:39:99:1616,117,0
2L	12352611	.	A	ACAGCAGCAGCAG	1555.73	.	AC=2;AF=1.00;AN=2;DP=33;ExcessHet=3.0103;FS=0.000;MLEAC=2;MLEAF=1.00;MQ=41.43;QD=31.06;SOR=0.880	GT:AD:DP:GQ:PL	1/1:0,33:33:99:1593,111,0
2L	12352646	.	TGCC	T	1205.73	.	AC=2;AF=1.00;AN=2;DP=28;ExcessHet=3.0103;FS=0.000;MLEAC=2;MLEAF=1.00;MQ=41.63;QD=31.85;SOR=0.765	GT:AD:DP:GQ:PL	1/1:0,27:27:84:1243,84,0
2L	12352652	.	T	A	1214.77	.	AC=2;AF=1.00;AN=2;DP=28;ExcessHet=3.0103;FS=0.000;MLEAC=2;MLEAF=1.00;MQ=41.70;QD=30.42;SOR=0.836	GT:AD:DP:GQ:PL	1/1:0,28:28:84:1243,84,0
2L	12352803	2L_12352803_SNP	T	C	70.77	.	AC=1;AF=0.500;AN=2;BaseQRankSum=1.534;ClippingRankSum=0.000;DB;DP=15;ExcessHet=3.0103;FS=9.700;MLEAC=1;MLEAF=0.500;MQ=42.88;MQRankSum=-0.135;QD=8.85;ReadPosRankSum=-1.930;SOR=3.596	GT:AD:DP:GQ:PL	0/1:3,5:8:85:99,0,85
2L	12352805	2L_12352805_SNP	C	A	319.77	.	AC=1;AF=0.500;AN=2;BaseQRankSum=0.615;ClippingRankSum=0.000;DB;DP=15;ExcessHet=3.0103;FS=13.570;MLEAC=1;MLEAF=0.500;MQ=42.68;MQRankSum=0.268;QD=21.32;ReadPosRankSum=0.322;SOR=0.687	GT:AD:DP:GQ:PL	0/1:5,10:15:74:348,0,74
2L	12352807	2L_12352807_SNP	C	A	319.77	.	AC=1;AF=0.500;AN=2;BaseQRankSum=1.747;ClippingRankSum=0.000;DB;DP=12;ExcessHet=3.0103;FS=3.424;MLEAC=1;MLEAF=0.500;MQ=42.68;MQRankSum=-0.874;QD=29.07;ReadPosRankSum=-0.490;SOR=0.793	GT:AD:DP:GQ:PL	0/1:1,10:11:74:348,0,74
2L	12352846	.	C	CTGTT	1127.73	.	AC=2;AF=1.00;AN=2;DP=25;ExcessHet=3.0103;FS=0.000;MLEAC=2;MLEAF=1.00;MQ=43.13;QD=37.42;SOR=0.859	GT:AD:DP:GQ:PL	1/1:0,25:25:84:1165,84,0
2L	12352857	.	T	A	926.77	.	AC=2;AF=1.00;AN=2;DP=34;ExcessHet=3.0103;FS=0.000;MLEAC=2;MLEAF=1.00;MQ=42.93;QD=27.26;SOR=0.693	GT:AD:DP:GQ:PL	1/1:0,34:34:99:955,102,0
2L	12352917	.	C	G	1389.77	.	AC=2;AF=1.00;AN=2;DP=51;ExcessHet=3.0103;FS=0.000;MLEAC=2;MLEAF=1.00;MQ=43.47;QD=27.25;SOR=0.994	GT:AD:DP:GQ:PL	1/1:0,51:51:99:1418,153,0
2L	12353459	.	A	AG	776.73	.	AC=2;AF=1.00;AN=2;DP=34;ExcessHet=3.0103;FS=0.000;MLEAC=2;MLEAF=1.00;MQ=44.65;QD=22.85;SOR=1.819	GT:AD:DP:GQ:PL	1/1:0,34:34:99:814,102,0
2L	12355246	.	A	T	2025.77	.	AC=2;AF=1.00;AN=2;DP=71;ExcessHet=3.0103;FS=0.000;MLEAC=2;MLEAF=1.00;MQ=43.94;QD=28.53;SOR=1.195	GT:AD:DP:GQ:PL	1/1:0,71:71:99:2054,213,0
2L	12356811	2L_12356811_SNP	A	G	1183.77	.	AC=2;AF=1.00;AN=2;DB;DP=44;ExcessHet=3.0103;FS=0.000;MLEAC=2;MLEAF=1.00;MQ=44.00;QD=26.90;SOR=0.883	GT:AD:DP:GQ:PL	1/1:0,44:44:99:1212,131,0
2L	12356943	2L_12356943_SNP	A	C	1453.77	.	AC=2;AF=1.00;AN=2;DB;DP=53;ExcessHet=3.0103;FS=0.000;MLEAC=2;MLEAF=1.00;MQ=44.00;QD=27.43;SOR=1.179	GT:AD:DP:GQ:PL	1/1:0,53:53:99:1482,159,0
2L	12356966	2L_12356966_SNP	C	G	1228.77	.	AC=2;AF=1.00;AN=2;DB;DP=46;ExcessHet=3.0103;FS=0.000;MLEAC=2;MLEAF=1.00;MQ=44.00;QD=26.71;SOR=1.085	GT:AD:DP:GQ:PL	1/1:0,46:46:99:1257,137,0
2L	12357051	.	T	C	1343.77	.	AC=2;AF=1.00;AN=2;DP=50;ExcessHet=3.0103;FS=0.000;MLEAC=2;MLEAF=1.00;MQ=44.00;QD=27.42;SOR=0.818	GT:AD:DP:GQ:PL	1/1:0,49:49:99:1372,146,0
2L	12357091	2L_12357091_SNP	C	A	1455.77	.	AC=2;AF=1.00;AN=2;DB;DP=54;ExcessHet=3.0103;FS=0.000;MLEAC=2;MLEAF=1.00;MQ=44.00;QD=26.96;SOR=0.846	GT:AD:DP:GQ:PL	1/1:0,54:54:99:1484,160,0
2L	12357126	2L_12357126_SNP	T	A	1365.77	.	AC=2;AF=1.00;AN=2;DB;DP=51;ExcessHet=3.0103;FS=0.000;MLEAC=2;MLEAF=1.00;MQ=44.00;QD=26.78;SOR=0.813	GT:AD:DP:GQ:PL	1/1:0,51:51:99:1394,151,0
2L	12357184	2L_12357184_SNP	T	A	1691.77	.	AC=2;AF=1.00;AN=2;DB;DP=61;ExcessHet=3.0103;FS=0.000;MLEAC=2;MLEAF=1.00;MQ=44.00;QD=27.73;SOR=0.793	GT:AD:DP:GQ:PL	1/1:0,61:61:99:1720,183,0
2L	12358326	2L_12358326_SNP	C	G	1049.77	.	AC=2;AF=1.00;AN=2;DB;DP=40;ExcessHet=3.0103;FS=0.000;MLEAC=2;MLEAF=1.00;MQ=44.00;QD=26.24;SOR=0.902	GT:AD:DP:GQ:PL	1/1:0,40:40:99:1078,119,0
2L	12358527	2L_12358527_SNP	A	G	1556.77	.	AC=2;AF=1.00;AN=2;BaseQRankSum=0.791;ClippingRankSum=0.000;DB;DP=63;ExcessHet=3.0103;FS=0.000;MLEAC=2;MLEAF=1.00;MQ=43.69;MQRankSum=1.826;QD=25.11;ReadPosRankSum=1.077;SOR=0.353	GT:AD:DP:GQ:PL	1/1:2,60:62:99:1585,146,0
2L	12358549	.	CCA	C	1717.73	.	AC=2;AF=1.00;AN=2;BaseQRankSum=-1.206;ClippingRankSum=0.000;DP=68;ExcessHet=3.0103;FS=3.680;MLEAC=2;MLEAF=1.00;MQ=43.66;MQRankSum=-0.288;QD=28.16;ReadPosRankSum=-0.062;SOR=0.761	GT:AD:DP:GQ:PL	1/1:1,60:61:99:1755,150,0
2L	12358795	2L_12358795_SNP	C	T	2719.77	.	AC=2;AF=1.00;AN=2;DB;DP=63;ExcessHet=3.0103;FS=0.000;MLEAC=2;MLEAF=1.00;MQ=43.97;QD=26.01;SOR=1.010	GT:AD:DP:GQ:PL	1/1:0,63:63:99:2748,190,0
2L	12358802	2L_12358802_SNP	G	C	2747.77	.	AC=2;AF=1.00;AN=2;DB;DP=62;ExcessHet=3.0103;FS=0.000;MLEAC=2;MLEAF=1.00;MQ=43.94;QD=31.52;SOR=1.057	GT:AD:DP:GQ:PL	1/1:0,62:62:99:2776,192,0
2L	12358831	2L_12358831_SNP	A	G	2707.77	.	AC=2;AF=1.00;AN=2;DB;DP=62;ExcessHet=3.0103;FS=0.000;MLEAC=2;MLEAF=1.00;MQ=43.94;QD=30.48;SOR=0.976	GT:AD:DP:GQ:PL	1/1:0,62:62:99:2736,190,0
2L	12358832	2L_12358832_SNP	T	G	2707.77	.	AC=2;AF=1.00;AN=2;DB;DP=62;ExcessHet=3.0103;FS=0.000;MLEAC=2;MLEAF=1.00;MQ=43.94;QD=28.05;SOR=0.899	GT:AD:DP:GQ:PL	1/1:0,62:62:99:2736,190,0
2L	12358912	2L_12358912_SNP	G	C	1789.77	.	AC=2;AF=1.00;AN=2;DB;DP=69;ExcessHet=3.0103;FS=0.000;MLEAC=2;MLEAF=1.00;MQ=43.89;QD=25.94;SOR=0.844	GT:AD:DP:GQ:PL	1/1:0,69:69:99:1818,205,0
2L	12358934	.	A	G	1716.77	.	AC=2;AF=1.00;AN=2;DP=65;ExcessHet=3.0103;FS=0.000;MLEAC=2;MLEAF=1.00;MQ=43.88;QD=26.41;SOR=0.925	GT:AD:DP:GQ:PL	1/1:0,65:65:99:1745,193,0
2L	12359023	2L_12359023_SNP	A	G	1599.77	.	AC=2;AF=1.00;AN=2;DB;DP=60;ExcessHet=3.0103;FS=0.000;MLEAC=2;MLEAF=1.00;MQ=44.00;QD=26.66;SOR=0.693	GT:AD:DP:GQ:PL	1/1:0,60:60:99:1628,179,0
2L	12359081	2L_12359081_SNP	C	A	2914.77	.	AC=2;AF=1.00;AN=2;BaseQRankSum=1.806;ClippingRankSum=0.000;DB;DP=67;ExcessHet=3.0103;FS=0.000;MLEAC=2;MLEAF=1.00;MQ=44.00;MQRankSum=0.000;QD=31.38;ReadPosRankSum=0.362;SOR=0.337	GT:AD:DP:GQ:PL	1/1:1,66:67:99:2943,173,0
2L	12359088	.	T	C	2947.77	.	AC=2;AF=1.00;AN=2;BaseQRankSum=0.621;ClippingRankSum=0.000;DP=70;ExcessHet=3.0103;FS=0.000;MLEAC=2;MLEAF=1.00;MQ=44.00;MQRankSum=0.000;QD=33.22;ReadPosRankSum=0.545;SOR=0.348	GT:AD:DP:GQ:PL	1/1:1,69:70:99:2976,176,0
2L	12359117	.	T	C	1933.77	.	AC=2;AF=1.00;AN=2;DP=73;ExcessHet=3.0103;FS=0.000;MLEAC=2;MLEAF=1.00;MQ=44.00;QD=26.86;SOR=1.148	GT:AD:DP:GQ:PL	1/1:0,72:72:99:1962,215,0
2L	12359133	2L_12359133_SNP	C	A	2071.77	.	AC=2;AF=1.00;AN=2;DB;DP=74;ExcessHet=3.0103;FS=0.000;MLEAC=2;MLEAF=1.00;MQ=43.95;QD=28.00;SOR=0.992	GT:AD:DP:GQ:PL	1/1:0,74:74:99:2100,222,0
2L	12359151	2L_12359151_SNP	C	A	2103.77	.	AC=2;AF=1.00;AN=2;DB;DP=74;ExcessHet=3.0103;FS=0.000;MLEAC=2;MLEAF=1.00;MQ=43.95;QD=28.43;SOR=1.061	GT:AD:DP:GQ:PL	1/1:0,74:74:99:2132,222,0
2L	12359182	2L_12359182_SNP	G	T	1949.77	.	AC=2;AF=1.00;AN=2;DB;DP=72;ExcessHet=3.0103;FS=0.000;MLEAC=2;MLEAF=1.00;MQ=43.95;QD=27.08;SOR=0.869	GT:AD:DP:GQ:PL	1/1:0,72:72:99:1978,216,0
2L	12359420	.	A	G	1764.77	.	AC=2;AF=1.00;AN=2;DP=66;ExcessHet=3.0103;FS=0.000;MLEAC=2;MLEAF=1.00;MQ=43.94;QD=26.74;SOR=0.957	GT:AD:DP:GQ:PL	1/1:0,66:66:99:1793,197,0
2L	12359701	.	GCCTACAC	G	2560.73	.	AC=2;AF=1.00;AN=2;DP=63;ExcessHet=3.0103;FS=0.000;MLEAC=2;MLEAF=1.00;MQ=43.77;QD=31.00;SOR=0.997	GT:AD:DP:GQ:PL	1/1:0,58:58:99:2598,175,0
2L	12359727	.	TCACCCA	T	2991.73	.	AC=2;AF=1.00;AN=2;DP=68;ExcessHet=3.0103;FS=0.000;MLEAC=2;MLEAF=1.00;MQ=43.95;QD=32.88;SOR=0.990	GT:AD:DP:GQ:PL	1/1:0,67:67:99:3029,205,0
2L	12359751	2L_12359751_SNP	G	A	3124.77	.	AC=2;AF=1.00;AN=2;DB;DP=69;ExcessHet=3.0103;FS=0.000;MLEAC=2;MLEAF=1.00;MQ=43.79;QD=28.44;SOR=1.054	GT:AD:DP:GQ:PL	1/1:0,69:69:99:3153,214,0
2L	12359752	2L_12359752_SNP	C	T	3079.77	.	AC=2;AF=1.00;AN=2;DB;DP=69;ExcessHet=3.0103;FS=0.000;MLEAC=2;MLEAF=1.00;MQ=43.79;QD=33.87;SOR=1.131	GT:AD:DP:GQ:PL	1/1:0,69:69:99:3108,211,0
2L	12360147	2L_12360147_SNP	C	T	1888.77	.	AC=2;AF=1.00;AN=2;DB;DP=68;ExcessHet=3.0103;FS=0.000;MLEAC=2;MLEAF=1.00;MQ=43.96;QD=27.78;SOR=0.949	GT:AD:DP:GQ:PL	1/1:0,68:68:99:1917,204,0
2L	12360264	2L_12360264_SNP	G	A	3424.77	.	AC=2;AF=1.00;AN=2;DB;DP=75;ExcessHet=3.0103;FS=0.000;MLEAC=2;MLEAF=1.00;MQ=43.96;QD=30.33;SOR=1.240	GT:AD:DP:GQ:PL	1/1:0,75:75:99:3453,240,0
2L	12360269	2L_12360269_SNP	T	C	3374.77	.	AC=2;AF=1.00;AN=2;DB;DP=78;ExcessHet=3.0103;FS=0.000;MLEAC=2;MLEAF=1.00;MQ=43.96;QD=31.78;SOR=1.179	GT:AD:DP:GQ:PL	1/1:0,78:78:99:3403,235,0
2L	12360284	2L_12360284_SNP	G	C	3270.77	.	AC=2;AF=1.00;AN=2;DB;DP=73;ExcessHet=3.0103;FS=0.000;MLEAC=2;MLEAF=1.00;MQ=43.96;QD=32.46;SOR=1.340	GT:AD:DP:GQ:PL	1/1:0,73:73:99:3299,231,0
2L	12360288	2L_12360288_SNP	C	G	3321.77	.	AC=2;AF=1.00;AN=2;DB;DP=76;ExcessHet=3.0103;FS=0.000;MLEAC=2;MLEAF=1.00;MQ=43.95;QD=24.50;SOR=1.270	GT:AD:DP:GQ:PL	1/1:0,76:76:99:3350,234,0
2L	12360341	2L_12360341_SNP	C	T	2004.77	.	AC=2;AF=1.00;AN=2;DB;DP=74;ExcessHet=3.0103;FS=0.000;MLEAC=2;MLEAF=1.00;MQ=43.95;QD=27.09;SOR=0.992	GT:AD:DP:GQ:PL	1/1:0,74:74:99:2033,222,0
2L	12360657	.	ATG	A	2437.73	.	AC=2;AF=1.00;AN=2;DP=59;ExcessHet=3.0103;FS=0.000;MLEAC=2;MLEAF=1.00;MQ=43.77;QD=30.38;SOR=0.804	GT:AD:DP:GQ:PL	1/1:0,55:55:99:2475,166,0
2L	12360670	.	G	A	2484.77	.	AC=2;AF=1.00;AN=2;DP=57;ExcessHet=3.0103;FS=0.000;MLEAC=2;MLEAF=1.00;MQ=43.76;QD=28.56;SOR=0.877	GT:AD:DP:GQ:PL	1/1:0,57:57:99:2513,171,0
2L	12360701	2L_12360701_SNP	C	T	1514.77	.	AC=2;AF=1.00;AN=2;DB;DP=56;ExcessHet=3.0103;FS=0.000;MLEAC=2;MLEAF=1.00;MQ=43.72;QD=27.05;SOR=0.922	GT:AD:DP:GQ:PL	1/1:0,56:56:99:1543,167,0
2L	12360736	.	G	GGGTATGCAATGC	2700.73	.	AC=2;AF=1.00;AN=2;DP=60;ExcessHet=3.0103;FS=0.000;MLEAC=2;MLEAF=1.00;MQ=43.74;QD=35.82;SOR=0.871	GT:AD:DP:GQ:PL	1/1:0,59:59:99:2738,183,0
2L	12361055	2L_12361055_SNP	A	T	2245.77	.	AC=2;AF=1.00;AN=2;DB;DP=81;ExcessHet=3.0103;FS=0.000;MLEAC=2;MLEAF=1.00;MQ=43.58;QD=28.07;SOR=0.743	GT:AD:DP:GQ:PL	1/1:0,80:80:99:2274,240,0
2L	12361179	2L_12361179_SNP	A	C	3707.77	.	AC=2;AF=1.00;AN=2;DB;DP=84;ExcessHet=3.0103;FS=0.000;MLEAC=2;MLEAF=1.00;MQ=43.98;QD=24.85;SOR=0.766	GT:AD:DP:GQ:PL	1/1:0,83:83:99:3736,250,0
2L	12361181	2L_12361181_SNP	G	A	3752.77	.	AC=2;AF=1.00;AN=2;DB;DP=83;ExcessHet=3.0103;FS=0.000;MLEAC=2;MLEAF=1.00;MQ=43.98;QD=35.68;SOR=0.766	GT:AD:DP:GQ:PL	1/1:0,83:83:99:3781,253,0
2L	12361183	.	GT	G	3787.73	.	AC=2;AF=1.00;AN=2;DP=84;ExcessHet=3.0103;FS=0.000;MLEAC=2;MLEAF=1.00;MQ=43.98;QD=25.29;SOR=0.791	GT:AD:DP:GQ:PL	1/1:0,84:84:99:3825,256,0
2L	12361187	.	T	TATA	3767.73	.	AC=2;AF=1.00;AN=2;DP=83;ExcessHet=3.0103;FS=0.000;MLEAC=2;MLEAF=1.00;MQ=44.01;QD=27.14;SOR=0.766	GT:AD:DP:GQ:PL	1/1:0,83:83:99:3805,256,0
2L	12361231	2L_12361231_SNP	T	A	2066.77	.	AC=2;AF=1.00;AN=2;DB;DP=73;ExcessHet=3.0103;FS=0.000;MLEAC=2;MLEAF=1.00;MQ=43.76;QD=28.31;SOR=0.776	GT:AD:DP:GQ:PL	1/1:0,73:73:99:2095,219,0
2L	12361310	.	TA	T	3146.73	.	AC=2;AF=1.00;AN=2;DP=72;ExcessHet=3.0103;FS=0.000;MLEAC=2;MLEAF=1.00;MQ=41.99;QD=31.02;SOR=0.693	GT:AD:DP:GQ:PL	1/1:0,72:72:99:3184,217,0
2L	12361320	2L_12361320_SNP	G	A	3203.77	.	AC=2;AF=1.00;AN=2;DB;DP=71;ExcessHet=3.0103;FS=0.000;MLEAC=2;MLEAF=1.00;MQ=41.97;QD=31.58;SOR=0.840	GT:AD:DP:GQ:PL	1/1:0,71:71:99:3232,217,0
2L	12361327	2L_12361327_SNP	A	T	3301.77	.	AC=2;AF=1.00;AN=2;DB;DP=73;ExcessHet=3.0103;FS=0.000;MLEAC=2;MLEAF=1.00;MQ=41.97;QD=31.70;SOR=0.836	GT:AD:DP:GQ:PL	1/1:0,73:73:99:3330,223,0
2L	12361332	.	A	AGTAGTT	3427.73	.	AC=2;AF=1.00;AN=2;DP=75;ExcessHet=3.0103;FS=0.000;MLEAC=2;MLEAF=1.00;MQ=42.00;QD=27.66;SOR=0.774	GT:AD:DP:GQ:PL	1/1:0,75:75:99:3465,232,0
2L	12361333	.	ACTC	A	3427.73	.	AC=2;AF=1.00;AN=2;DP=73;ExcessHet=3.0103;FS=0.000;MLEAC=2;MLEAF=1.00;MQ=41.95;QD=30.52;SOR=0.776	GT:AD:DP:GQ:PL	1/1:0,73:73:99:3465,232,0
2L	12361337	.	GC	G	3382.73	.	AC=2;AF=1.00;AN=2;DP=73;ExcessHet=3.0103;FS=0.000;MLEAC=2;MLEAF=1.00;MQ=41.95;QD=28.91;SOR=0.776	GT:AD:DP:GQ:PL	1/1:0,73:73:99:3420,229,0
2L	12361342	2L_12361342_SNP	G	C	3481.77	.	AC=2;AF=1.00;AN=2;DB;DP=77;ExcessHet=3.0103;FS=0.000;MLEAC=2;MLEAF=1.00;MQ=42.00;QD=34.56;SOR=0.887	GT:AD:DP:GQ:PL	1/1:0,77:77:99:3510,235,0
2L	12361346	.	C	CGAA	3427.73	.	AC=2;AF=1.00;AN=2;DP=76;ExcessHet=3.0103;FS=0.000;MLEAC=2;MLEAF=1.00;MQ=42.03;QD=32.12;SOR=0.984	GT:AD:DP:GQ:PL	1/1:0,76:76:99:3465,232,0
2L	12361377	2L_12361377_SNP	A	T	2235.77	.	AC=2;AF=1.00;AN=2;DB;DP=78;ExcessHet=3.0103;FS=0.000;MLEAC=2;MLEAF=1.00;MQ=42.30;QD=28.66;SOR=1.252	GT:AD:DP:GQ:PL	1/1:0,78:78:99:2264,234,0
2L	12361428	2L_12361428_SNP	A	G	1843.77	.	AC=2;AF=1.00;AN=2;DB;DP=69;ExcessHet=3.0103;FS=0.000;MLEAC=2;MLEAF=1.00;MQ=43.04;QD=27.11;SOR=1.098	GT:AD:DP:GQ:PL	1/1:0,68:68:99:1872,203,0
2L	12361678	2L_12361678_SNP	G	A	2324.77	.	AC=2;AF=1.00;AN=2;DB;DP=53;ExcessHet=3.0103;FS=0.000;MLEAC=2;MLEAF=1.00;MQ=43.61;QD=25.65;SOR=0.981	GT:AD:DP:GQ:PL	1/1:0,53:53:99:2353,160,0
2L	12361682	2L_12361682_SNP	A	G	2443.77	.	AC=2;AF=1.00;AN=2;DB;DP=57;ExcessHet=3.0103;FS=0.000;MLEAC=2;MLEAF=1.00;MQ=43.64;QD=32.33;SOR=1.140	GT:AD:DP:GQ:PL	1/1:0,57:57:99:2472,172,0
2L	12361934	.	C	CT	1435.73	.	AC=2;AF=1.00;AN=2;DP=68;ExcessHet=3.0103;FS=0.000;MLEAC=2;MLEAF=1.00;MQ=43.64;QD=22.09;SOR=1.539	GT:AD:DP:GQ:PL	1/1:0,65:65:99:1473,194,0
2L	12362092	2L_12362092_SNP	C	T	1945.77	.	AC=2;AF=1.00;AN=2;DB;DP=71;ExcessHet=3.0103;FS=0.000;MLEAC=2;MLEAF=1.00;MQ=43.43;QD=27.41;SOR=0.840	GT:AD:DP:GQ:PL	1/1:0,71:71:99:1974,212,0
2L	12362127	2L_12362127_SNP	C	T	3102.77	.	AC=2;AF=1.00;AN=2;DB;DP=73;ExcessHet=3.0103;FS=0.000;MLEAC=2;MLEAF=1.00;MQ=43.43;QD=29.24;SOR=0.776	GT:AD:DP:GQ:PL	1/1:0,73:73:99:3131,223,0
2L	12362150	2L_12362150_SNP	A	G	3066.77	.	AC=2;AF=1.00;AN=2;DB;DP=73;ExcessHet=3.0103;FS=0.000;MLEAC=2;MLEAF=1.00;MQ=43.46;QD=26.26;SOR=0.836	GT:AD:DP:GQ:PL	1/1:0,73:73:99:3095,220,0
2L	12362241	2L_12362241_SNP	G	C	3116.77	.	AC=2;AF=1.00;AN=2;DB;DP=69;ExcessHet=3.0103;FS=0.000;MLEAC=2;MLEAF=1.00;MQ=42.70;QD=29.51;SOR=0.910	GT:AD:DP:GQ:PL	1/1:0,69:69:99:3145,216,0
2L	12362251	.	TTTTTCTTTCC	T	3145.73	.	AC=2;AF=1.00;AN=2;DP=71;ExcessHet=3.0103;FS=0.000;MLEAC=2;MLEAF=1.00;MQ=42.68;QD=27.55;SOR=0.840	GT:AD:DP:GQ:PL	1/1:0,71:71:99:3183,219,0
2L	12362298	.	C	CAA	3367.73	.	AC=2;AF=1.00;AN=2;DP=76;ExcessHet=3.0103;FS=0.000;MLEAC=2;MLEAF=1.00;MQ=42.45;QD=26.77;SOR=0.719	GT:AD:DP:GQ:PL	1/1:0,75:75:99:3405,229,0
2L	12362301	.	TTG	T	3517.73	.	AC=2;AF=1.00;AN=2;DP=76;ExcessHet=3.0103;FS=0.000;MLEAC=2;MLEAF=1.00;MQ=42.45;QD=27.08;SOR=0.746	GT:AD:DP:GQ:PL	1/1:0,76:76:99:3555,238,0
2L	12362304	.	C	CAA	3517.73	.	AC=2;AF=1.00;AN=2;DP=77;ExcessHet=3.0103;FS=0.000;MLEAC=2;MLEAF=1.00;MQ=42.47;QD=28.94;SOR=0.772	GT:AD:DP:GQ:PL	1/1:0,77:77:99:3555,238,0
2L	12362306	.	TTTGG	T	3517.73	.	AC=2;AF=1.00;AN=2;DP=77;ExcessHet=3.0103;FS=0.000;MLEAC=2;MLEAF=1.00;MQ=42.47;QD=32.14;SOR=0.719	GT:AD:DP:GQ:PL	1/1:0,77:77:99:3555,238,0
2L	12362359	2L_12362359_SNP	A	T	3330.77	.	AC=2;AF=1.00;AN=2;DB;DP=77;ExcessHet=3.0103;FS=0.000;MLEAC=2;MLEAF=1.00;MQ=42.78;QD=30.31;SOR=1.079	GT:AD:DP:GQ:PL	1/1:0,77:77:99:3359,232,0
2L	12362366	2L_12362366_SNP	T	C	3233.77	.	AC=2;AF=1.00;AN=2;DB;DP=70;ExcessHet=3.0103;FS=0.000;MLEAC=2;MLEAF=1.00;MQ=42.84;QD=25.52;SOR=1.163	GT:AD:DP:GQ:PL	1/1:0,70:70:99:3262,223,0
2L	12362371	.	G	GC	3183.73	.	AC=2;AF=1.00;AN=2;DP=71;ExcessHet=3.0103;FS=0.000;MLEAC=2;MLEAF=1.00;MQ=42.86;QD=28.71;SOR=1.117	GT:AD:DP:GQ:PL	1/1:0,71:71:99:3221,217,0
2L	12362415	2L_12362415_SNP	A	T	3402.77	.	AC=2;AF=1.00;AN=2;DB;DP=78;ExcessHet=3.0103;FS=0.000;MLEAC=2;MLEAF=1.00;MQ=42.99;QD=27.63;SOR=0.772	GT:AD:DP:GQ:PL	1/1:0,77:77:99:3431,238,0
2L	12362420	2L_12362420_SNP	C	A	3364.77	.	AC=2;AF=1.00;AN=2;DB;DP=77;ExcessHet=3.0103;FS=0.000;MLEAC=2;MLEAF=1.00;MQ=43.05;QD=34.57;SOR=0.746	GT:AD:DP:GQ:PL	1/1:0,76:76:99:3393,235,0
2L	12362442	2L_12362442_SNP	G	T	1960.77	.	AC=2;AF=1.00;AN=2;DB;DP=74;ExcessHet=3.0103;FS=0.000;MLEAC=2;MLEAF=1.00;MQ=43.08;QD=27.23;SOR=0.807	GT:AD:DP:GQ:PL	1/1:0,72:72:99:1989,216,0
2L	12362454	2L_12362454_SNP	A	C	1953.77	.	AC=2;AF=1.00;AN=2;DB;DP=72;ExcessHet=3.0103;FS=0.000;MLEAC=2;MLEAF=1.00;MQ=43.11;QD=27.91;SOR=0.811	GT:AD:DP:GQ:PL	1/1:0,70:70:99:1982,209,0
2L	12362469	2L_12362469_SNP	A	T	3101.77	.	AC=2;AF=1.00;AN=2;DB;DP=70;ExcessHet=3.0103;FS=0.000;MLEAC=2;MLEAF=1.00;MQ=43.11;QD=31.32;SOR=0.752	GT:AD:DP:GQ:PL	1/1:0,68:68:99:3130,211,0
2L	12362473	2L_12362473_SNP	G	A	3173.77	.	AC=2;AF=1.00;AN=2;DB;DP=71;ExcessHet=3.0103;FS=0.000;MLEAC=2;MLEAF=1.00;MQ=43.13;QD=29.33;SOR=0.722	GT:AD:DP:GQ:PL	1/1:0,69:69:99:3202,217,0
2L	12362481	2L_12362481_SNP	A	G	3078.77	.	AC=2;AF=1.00;AN=2;DB;DP=72;ExcessHet=3.0103;FS=0.000;MLEAC=2;MLEAF=1.00;MQ=43.11;QD=31.39;SOR=0.750	GT:AD:DP:GQ:PL	1/1:0,70:70:99:3107,211,0
2L	12362752	.	CTT	C	1615.73	.	AC=2;AF=1.00;AN=2;DP=59;ExcessHet=3.0103;FS=0.000;MLEAC=2;MLEAF=1.00;MQ=43.97;QD=30.49;SOR=0.892	GT:AD:DP:GQ:PL	1/1:0,53:53:99:1653,160,0
2L	12362880	2L_12362880_SNP	C	T	1493.77	.	AC=2;AF=1.00;AN=2;DB;DP=54;ExcessHet=3.0103;FS=0.000;MLEAC=2;MLEAF=1.00;MQ=43.96;QD=27.66;SOR=1.445	GT:AD:DP:GQ:PL	1/1:0,54:54:99:1522,162,0
2L	12362959	.	C	T	1505.77	.	AC=2;AF=1.00;AN=2;BaseQRankSum=1.758;ClippingRankSum=0.000;DP=57;ExcessHet=3.0103;FS=0.000;MLEAC=2;MLEAF=1.00;MQ=44.00;MQRankSum=0.000;QD=26.42;ReadPosRankSum=1.368;SOR=0.321	GT:AD:DP:GQ:PL	1/1:1,56:57:99:1534,145,0
2L	12363227	2L_12363227_SNP	C	A	1988.77	.	AC=2;AF=1.00;AN=2;BaseQRankSum=1.776;ClippingRankSum=0.000;DB;DP=74;ExcessHet=3.0103;FS=0.000;MLEAC=2;MLEAF=1.00;MQ=43.97;MQRankSum=0.000;QD=26.88;ReadPosRankSum=-0.608;SOR=0.234	GT:AD:DP:GQ:PL	1/1:1,73:74:99:2017,212,0
2L	12363295	2L_12363295_SNP	C	A	2001.77	.	AC=2;AF=1.00;AN=2;DB;DP=71;ExcessHet=3.0103;FS=0.000;MLEAC=2;MLEAF=1.00;MQ=43.97;QD=28.19;SOR=0.971	GT:AD:DP:GQ:PL	1/1:0,71:71:99:2030,213,0
2L	12363333	2L_12363333_SNP	T	G	1775.77	.	AC=2;AF=1.00;AN=2;DB;DP=66;ExcessHet=3.0103;FS=0.000;MLEAC=2;MLEAF=1.00;MQ=44.00;QD=26.91;SOR=1.284	GT:AD:DP:GQ:PL	1/1:0,66:66:99:1804,196,0
2L	12363370	2L_12363370_SNP	G	A	1897.77	.	AC=2;AF=1.00;AN=2;DB;DP=67;ExcessHet=3.0103;FS=0.000;MLEAC=2;MLEAF=1.00;MQ=44.00;QD=28.32;SOR=1.230	GT:AD:DP:GQ:PL	1/1:0,67:67:99:1926,201,0
2L	12363458	2L_12363458_SNP	T	C	1984.77	.	AC=2;AF=1.00;AN=2;DB;DP=71;ExcessHet=3.0103;FS=0.000;MLEAC=2;MLEAF=1.00;MQ=44.00;QD=27.95;SOR=0.840	GT:AD:DP:GQ:PL	1/1:0,71:71:99:2013,213,0
2L	12363533	2L_12363533_SNP	T	G	1726.77	.	AC=2;AF=1.00;AN=2;DB;DP=63;ExcessHet=3.0103;FS=0.000;MLEAC=2;MLEAF=1.00;MQ=44.00;QD=27.41;SOR=1.270	GT:AD:DP:GQ:PL	1/1:0,63:63:99:1755,188,0
2L	12363711	2L_12363711_SNP	G	T	1670.77	.	AC=2;AF=1.00;AN=2;DB;DP=59;ExcessHet=3.0103;FS=0.000;MLEAC=2;MLEAF=1.00;MQ=44.00;QD=28.81;SOR=0.836	GT:AD:DP:GQ:PL	1/1:0,58:58:99:1699,174,0
2L	12363724	2L_12363724_SNP	T	G	1713.77	.	AC=2;AF=1.00;AN=2;DB;DP=62;ExcessHet=3.0103;FS=0.000;MLEAC=2;MLEAF=1.00;MQ=44.00;QD=27.64;SOR=0.899	GT:AD:DP:GQ:PL	1/1:0,62:62:99:1742,186,0
2L	12364017	2L_12364017_SNP	A	T	2009.77	.	AC=2;AF=1.00;AN=2;BaseQRankSum=1.800;ClippingRankSum=0.000;DB;DP=75;ExcessHet=3.0103;FS=0.000;MLEAC=2;MLEAF=1.00;MQ=43.97;MQRankSum=0.000;QD=26.80;ReadPosRankSum=-0.524;SOR=0.323	GT:AD:DP:GQ:PL	1/1:1,74:75:99:2038,215,0
2L	12364034	2L_12364034_SNP	T	C	2019.77	.	AC=2;AF=1.00;AN=2;DB;DP=76;ExcessHet=3.0103;FS=0.000;MLEAC=2;MLEAF=1.00;MQ=43.97;QD=26.93;SOR=1.091	GT:AD:DP:GQ:PL	1/1:0,75:75:99:2048,224,0
2L	12364813	2L_12364813_SNP	T	A	1751.77	.	AC=2;AF=1.00;AN=2;DB;DP=62;ExcessHet=3.0103;FS=0.000;MLEAC=2;MLEAF=1.00;MQ=43.94;QD=28.25;SOR=0.693	GT:AD:DP:GQ:PL	1/1:0,62:62:99:1780,185,0
2L	12365118	2L_12365118_SNP	A	G	2297.77	.	AC=2;AF=1.00;AN=2;DB;DP=52;ExcessHet=3.0103;FS=0.000;MLEAC=2;MLEAF=1.00;MQ=43.87;QD=33.15;SOR=0.994	GT:AD:DP:GQ:PL	1/1:0,51:51:99:2326,157,0
2L	12365125	2L_12365125_SNP	C	T	2475.77	.	AC=2;AF=1.00;AN=2;DB;DP=56;ExcessHet=3.0103;FS=0.000;MLEAC=2;MLEAF=1.00;MQ=43.88;QD=27.24;SOR=0.970	GT:AD:DP:GQ:PL	1/1:0,55:55:99:2504,169,0
2L	12365135	2L_12365135_SNP	A	G	2409.77	.	AC=2;AF=1.00;AN=2;DB;DP=56;ExcessHet=3.0103;FS=0.000;MLEAC=2;MLEAF=1.00;MQ=43.88;QD=31.87;SOR=0.970	GT:AD:DP:GQ:PL	1/1:0,55:55:99:2438,166,0
2L	12365481	2L_12365481_SNP	C	T	1734.77	.	AC=2;AF=1.00;AN=2;DB;DP=62;ExcessHet=3.0103;FS=0.000;MLEAC=2;MLEAF=1.00;MQ=44.00;QD=27.98;SOR=0.758	GT:AD:DP:GQ:PL	1/1:0,62:62:99:1763,186,0
2L	12365707	2L_12365707_SNP	C	T	1492.77	.	AC=2;AF=1.00;AN=2;DB;DP=56;ExcessHet=3.0103;FS=0.000;MLEAC=2;MLEAF=1.00;MQ=43.95;QD=27.64;SOR=0.767	GT:AD:DP:GQ:PL	1/1:0,54:54:99:1521,162,0
2L	12366242	2L_12366242_SNP	T	C	2615.77	.	AC=2;AF=1.00;AN=2;DB;DP=59;ExcessHet=3.0103;FS=0.000;MLEAC=2;MLEAF=1.00;MQ=43.97;QD=25.03;SOR=1.085	GT:AD:DP:GQ:PL	1/1:0,58:58:99:2644,178,0
2L	12366243	2L_12366243_SNP	G	A	2615.77	.	AC=2;AF=1.00;AN=2;DB;DP=60;ExcessHet=3.0103;FS=0.000;MLEAC=2;MLEAF=1.00;MQ=43.97;QD=32.51;SOR=1.123	GT:AD:DP:GQ:PL	1/1:0,59:59:99:2644,178,0
2L	12366246	2L_12366246_SNP	T	A	2615.77	.	AC=2;AF=1.00;AN=2;DB;DP=57;ExcessHet=3.0103;FS=0.000;MLEAC=2;MLEAF=1.00;MQ=43.97;QD=28.24;SOR=1.302	GT:AD:DP:GQ:PL	1/1:0,56:56:99:2644,178,0
2L	12366255	.	AGAGCAAGG	A	2457.73	.	AC=2;AF=1.00;AN=2;DP=59;ExcessHet=3.0103;FS=0.000;MLEAC=2;MLEAF=1.00;MQ=43.97;QD=27.97;SOR=1.412	GT:AD:DP:GQ:PL	1/1:0,56:56:99:2495,169,0
2L	12366567	2L_12366567_SNP	C	A	1570.77	.	AC=2;AF=1.00;AN=2;DB;DP=57;ExcessHet=3.0103;FS=0.000;MLEAC=2;MLEAF=1.00;MQ=43.77;QD=27.56;SOR=0.960	GT:AD:DP:GQ:PL	1/1:0,57:57:99:1599,171,0
2L	12366582	.	TA	T	1250.73	.	AC=2;AF=1.00;AN=2;DP=62;ExcessHet=3.0103;FS=0.000;MLEAC=2;MLEAF=1.00;MQ=43.79;QD=21.56;SOR=0.914	GT:AD:DP:GQ:PL	1/1:0,58:58:99:1288,173,0
2L	12366787	2L_12366787_SNP	T	C	1679.77	.	AC=2;AF=1.00;AN=2;DB;DP=60;ExcessHet=3.0103;FS=0.000;MLEAC=2;MLEAF=1.00;MQ=43.87;QD=28.00;SOR=0.760	GT:AD:DP:GQ:PL	1/1:0,60:60:99:1708,180,0
2L	12366860	2L_12366860_SNP	A	T	1656.77	.	AC=2;AF=1.00;AN=2;DB;DP=59;ExcessHet=3.0103;FS=0.000;MLEAC=2;MLEAF=1.00;MQ=43.19;QD=28.56;SOR=0.914	GT:AD:DP:GQ:PL	1/1:0,58:58:99:1685,174,0
2L	12366902	2L_12366902_SNP	C	T	2387.77	.	AC=2;AF=1.00;AN=2;DB;DP=53;ExcessHet=3.0103;FS=0.000;MLEAC=2;MLEAF=1.00;MQ=42.74;QD=34.30;SOR=0.892	GT:AD:DP:GQ:PL	1/1:0,53:53:99:2416,163,0
2L	12366904	2L_12366904_SNP	C	T	2387.77	.	AC=2;AF=1.00;AN=2;DB;DP=53;ExcessHet=3.0103;FS=0.000;MLEAC=2;MLEAF=1.00;MQ=42.74;QD=31.71;SOR=0.981	GT:AD:DP:GQ:PL	1/1:0,53:53:99:2416,163,0
2L	12366907	2L_12366907_SNP	A	T	2356.77	.	AC=2;AF=1.00;AN=2;DB;DP=53;ExcessHet=3.0103;FS=0.000;MLEAC=2;MLEAF=1.00;MQ=42.74;QD=30.49;SOR=0.981	GT:AD:DP:GQ:PL	1/1:0,53:53:99:2385,160,0
2L	12366931	2L_12366931_SNP	A	T	2308.77	.	AC=2;AF=1.00;AN=2;DB;DP=53;ExcessHet=3.0103;FS=0.000;MLEAC=2;MLEAF=1.00;MQ=42.60;QD=31.54;SOR=0.808	GT:AD:DP:GQ:PL	1/1:0,53:53:99:2337,159,0
2L	12366940	2L_12366940_SNP	A	C	2266.77	.	AC=2;AF=1.00;AN=2;DB;DP=50;ExcessHet=3.0103;FS=0.000;MLEAC=2;MLEAF=1.00;MQ=42.51;QD=29.48;SOR=0.859	GT:AD:DP:GQ:PL	1/1:0,50:50:99:2295,154,0
2L	12366943	.	AAT	A	2347.73	.	AC=2;AF=1.00;AN=2;DP=51;ExcessHet=3.0103;FS=0.000;MLEAC=2;MLEAF=1.00;MQ=42.50;QD=27.30;SOR=0.813	GT:AD:DP:GQ:PL	1/1:0,51:51:99:2385,160,0
2L	12366949	.	A	G	2356.77	.	AC=2;AF=1.00;AN=2;DP=53;ExcessHet=3.0103;FS=0.000;MLEAC=2;MLEAF=1.00;MQ=42.56;QD=27.10;SOR=0.892	GT:AD:DP:GQ:PL	1/1:0,53:53:99:2385,160,0
2L	12366952	.	A	AGGC	2679.73	.	AC=2;AF=1.00;AN=2;DP=54;ExcessHet=3.0103;FS=0.000;MLEAC=2;MLEAF=1.00;MQ=42.59;QD=29.62;SOR=0.846	GT:AD:DP:GQ:PL	1/1:0,54:54:99:2717,184,0
2L	12366953	.	A	ATT	2679.73	.	AC=2;AF=1.00;AN=2;DP=56;ExcessHet=3.0103;FS=0.000;MLEAC=2;MLEAF=1.00;MQ=42.64;QD=29.19;SOR=0.922	GT:AD:DP:GQ:PL	1/1:0,56:56:99:2717,184,0
2L	12367025	2L_12367025_SNP	G	C	1575.77	.	AC=2;AF=1.00;AN=2;DB;DP=59;ExcessHet=3.0103;FS=0.000;MLEAC=2;MLEAF=1.00;MQ=43.29;QD=26.71;SOR=0.726	GT:AD:DP:GQ:PL	1/1:0,59:59:99:1604,175,0
2L	12367101	2L_12367101_SNP	A	T	1774.77	.	AC=2;AF=1.00;AN=2;DB;DP=63;ExcessHet=3.0103;FS=0.000;MLEAC=2;MLEAF=1.00;MQ=43.59;QD=28.17;SOR=0.859	GT:AD:DP:GQ:PL	1/1:0,63:63:99:1803,188,0
2L	12367254	2L_12367254_SNP	T	A	2183.77	.	AC=2;AF=1.00;AN=2;DB;DP=49;ExcessHet=3.0103;FS=0.000;MLEAC=2;MLEAF=1.00;MQ=43.88;QD=28.77;SOR=0.733	GT:AD:DP:GQ:PL	1/1:0,49:49:99:2212,150,0
2L	12367262	2L_12367262_SNP	A	C	2247.77	.	AC=2;AF=1.00;AN=2;DB;DP=52;ExcessHet=3.0103;FS=0.000;MLEAC=2;MLEAF=1.00;MQ=43.89;QD=29.75;SOR=0.770	GT:AD:DP:GQ:PL	1/1:0,52:52:99:2276,157,0
2L	12367693	2L_12367693_SNP	A	G	1988.77	.	AC=2;AF=1.00;AN=2;DB;DP=71;ExcessHet=3.0103;FS=0.000;MLEAC=2;MLEAF=1.00;MQ=43.90;QD=28.01;SOR=0.779	GT:AD:DP:GQ:PL	1/1:0,71:71:99:2017,213,0
2L	12367736	.	A	G	2086.77	.	AC=2;AF=1.00;AN=2;DP=76;ExcessHet=3.0103;FS=0.000;MLEAC=2;MLEAF=1.00;MQ=44.00;QD=27.46;SOR=0.801	GT:AD:DP:GQ:PL	1/1:0,76:76:99:2115,227,0
2L	12368056	2L_12368056_SNP	A	G	1710.77	.	AC=2;AF=1.00;AN=2;DB;DP=62;ExcessHet=3.0103;FS=0.000;MLEAC=2;MLEAF=1.00;MQ=43.94;QD=27.59;SOR=1.430	GT:AD:DP:GQ:PL	1/1:0,62:62:99:1739,186,0
2L	12368188	2L_12368188_SNP	T	A	2019.77	.	AC=2;AF=1.00;AN=2;DB;DP=73;ExcessHet=3.0103;FS=0.000;MLEAC=2;MLEAF=1.00;MQ=44.00;QD=27.67;SOR=1.340	GT:AD:DP:GQ:PL	1/1:0,73:73:99:2048,218,0
2L	12368223	2L_12368223_SNP	T	A	2091.77	.	AC=2;AF=1.00;AN=2;DB;DP=74;ExcessHet=3.0103;FS=0.000;MLEAC=2;MLEAF=1.00;MQ=44.00;QD=28.27;SOR=1.134	GT:AD:DP:GQ:PL	1/1:0,74:74:99:2120,222,0
2L	12368249	2L_12368249_SNP	G	T	2152.77	.	AC=2;AF=1.00;AN=2;DB;DP=76;ExcessHet=3.0103;FS=0.000;MLEAC=2;MLEAF=1.00;MQ=43.97;QD=28.33;SOR=1.121	GT:AD:DP:GQ:PL	1/1:0,76:76:99:2181,228,0
2L	12368420	2L_12368420_SNP	A	T	3570.77	.	AC=2;AF=1.00;AN=2;DB;DP=80;ExcessHet=3.0103;FS=0.000;MLEAC=2;MLEAF=1.00;MQ=43.98;QD=28.34;SOR=0.796	GT:AD:DP:GQ:PL	1/1:0,80:80:99:3599,244,0
2L	12368422	.	G	A	3570.77	.	AC=2;AF=1.00;AN=2;DP=80;ExcessHet=3.0103;FS=0.000;MLEAC=2;MLEAF=1.00;MQ=43.98;QD=29.42;SOR=0.796	GT:AD:DP:GQ:PL	1/1:0,80:80:99:3599,244,0
2L	12368572	.	TGGGTAGAGGAG	T	2765.73	.	AC=2;AF=1.00;AN=2;BaseQRankSum=1.423;ClippingRankSum=0.000;DP=68;ExcessHet=3.0103;FS=0.000;MLEAC=2;MLEAF=1.00;MQ=43.84;MQRankSum=-0.144;QD=30.19;ReadPosRankSum=-1.552;SOR=0.337	GT:AD:DP:GQ:PL	1/1:1,66:67:77:2803,77,0
2L	12368918	2L_12368918_SNP	A	G	1934.77	.	AC=2;AF=1.00;AN=2;DB;DP=70;ExcessHet=3.0103;FS=0.000;MLEAC=2;MLEAF=1.00;MQ=44.06;QD=27.64;SOR=0.693	GT:AD:DP:GQ:PL	1/1:0,70:70:99:1963,210,0
2L	12369021	.	T	TTTCA	2887.73	.	AC=2;AF=1.00;AN=2;DP=65;ExcessHet=3.0103;FS=0.000;MLEAC=2;MLEAF=1.00;MQ=43.06;QD=27.18;SOR=0.756	GT:AD:DP:GQ:PL	1/1:0,64:64:99:2925,196,0
2L	12369026	.	G	C	3031.77	.	AC=2;AF=1.00;AN=2;DP=68;ExcessHet=3.0103;FS=0.000;MLEAC=2;MLEAF=1.00;MQ=42.98;QD=29.29;SOR=0.814	GT:AD:DP:GQ:PL	1/1:0,68:68:99:3060,205,0
2L	12369036	.	GTGGCATA	G	2842.73	.	AC=2;AF=1.00;AN=2;DP=62;ExcessHet=3.0103;FS=0.000;MLEAC=2;MLEAF=1.00;MQ=42.88;QD=27.38;SOR=0.899	GT:AD:DP:GQ:PL	1/1:0,62:62:99:2880,193,0
2L	12369056	.	A	ATTGAG	3157.73	.	AC=2;AF=1.00;AN=2;DP=66;ExcessHet=3.0103;FS=0.000;MLEAC=2;MLEAF=1.00;MQ=42.78;QD=30.18;SOR=0.693	GT:AD:DP:GQ:PL	1/1:0,66:66:99:3195,214,0
2L	12369058	.	TAA	T	3112.73	.	AC=2;AF=1.00;AN=2;DP=65;ExcessHet=3.0103;FS=0.000;MLEAC=2;MLEAF=1.00;MQ=42.79;QD=29.47;SOR=0.723	GT:AD:DP:GQ:PL	1/1:0,65:65:99:3150,211,0
2L	12369064	.	A	C	2967.77	.	AC=2;AF=1.00;AN=2;DP=65;ExcessHet=3.0103;FS=0.000;MLEAC=2;MLEAF=1.00;MQ=42.67;QD=29.90;SOR=0.787	GT:AD:DP:GQ:PL	1/1:0,65:65:99:2996,202,0
2L	12369066	.	TA	T	2913.73	.	AC=2;AF=1.00;AN=2;DP=65;ExcessHet=3.0103;FS=0.000;MLEAC=2;MLEAF=1.00;MQ=42.50;QD=35.13;SOR=0.854	GT:AD:DP:GQ:PL	1/1:0,65:65:99:2951,199,0
2L	12369105	2L_12369105_SNP	T	A	1620.77	.	AC=2;AF=1.00;AN=2;DB;DP=58;ExcessHet=3.0103;FS=0.000;MLEAC=2;MLEAF=1.00;MQ=42.57;QD=27.94;SOR=0.997	GT:AD:DP:GQ:PL	1/1:0,58:58:99:1649,174,0
2L	12369163	2L_12369163_SNP	T	G	2687.77	.	AC=2;AF=1.00;AN=2;DB;DP=60;ExcessHet=3.0103;FS=0.000;MLEAC=2;MLEAF=1.00;MQ=43.30;QD=32.30;SOR=1.071	GT:AD:DP:GQ:PL	1/1:0,60:60:99:2716,184,0
2L	12369167	2L_12369167_SNP	C	T	2781.77	.	AC=2;AF=1.00;AN=2;DB;DP=60;ExcessHet=3.0103;FS=0.000;MLEAC=2;MLEAF=1.00;MQ=43.37;QD=25.28;SOR=1.160	GT:AD:DP:GQ:PL	1/1:0,60:60:99:2810,193,0
2L	12369174	2L_12369174_SNP	G	A	2686.77	.	AC=2;AF=1.00;AN=2;DB;DP=62;ExcessHet=3.0103;FS=0.000;MLEAC=2;MLEAF=1.00;MQ=43.42;QD=37.03;SOR=1.057	GT:AD:DP:GQ:PL	1/1:0,62:62:99:2715,187,0
2L	12369244	.	G	A	3169.77	.	AC=2;AF=1.00;AN=2;DP=74;ExcessHet=3.0103;FS=0.000;MLEAC=2;MLEAF=1.00;MQ=43.49;QD=36.27;SOR=0.693	GT:AD:DP:GQ:PL	1/1:0,72:72:99:3198,220,0
2L	12369252	2L_12369252_SNP	T	G	3148.77	.	AC=2;AF=1.00;AN=2;DB;DP=74;ExcessHet=3.0103;FS=0.000;MLEAC=2;MLEAF=1.00;MQ=43.62;QD=30.51;SOR=0.749	GT:AD:DP:GQ:PL	1/1:0,72:72:99:3177,219,0
2L	12369374	2L_12369374_SNP	C	A	3346.77	.	AC=2;AF=1.00;AN=2;DB;DP=75;ExcessHet=3.0103;FS=0.000;MLEAC=2;MLEAF=1.00;MQ=43.70;QD=27.89;SOR=1.022	GT:AD:DP:GQ:PL	1/1:0,75:75:99:3375,226,0
2L	12369376	2L_12369376_SNP	G	T	3346.77	.	AC=2;AF=1.00;AN=2;DB;DP=75;ExcessHet=3.0103;FS=0.000;MLEAC=2;MLEAF=1.00;MQ=43.70;QD=31.44;SOR=1.022	GT:AD:DP:GQ:PL	1/1:0,75:75:99:3375,226,0
2L	12370101	.	TAATCA	T	3315.73	.	AC=2;AF=1.00;AN=2;DP=74;ExcessHet=3.0103;FS=0.000;MLEAC=2;MLEAF=1.00;MQ=44.00;QD=27.66;SOR=1.371	GT:AD:DP:GQ:PL	1/1:0,74:74:99:3353,226,0
2L	12370114	2L_12370114_SNP	A	G	3432.77	.	AC=2;AF=1.00;AN=2;DB;DP=77;ExcessHet=3.0103;FS=0.000;MLEAC=2;MLEAF=1.00;MQ=44.00;QD=36.89;SOR=1.223	GT:AD:DP:GQ:PL	1/1:0,77:77:99:3461,238,0
2L	12370125	2L_12370125_SNP	A	G	2186.77	.	AC=2;AF=1.00;AN=2;DB;DP=83;ExcessHet=3.0103;FS=0.000;MLEAC=2;MLEAF=1.00;MQ=44.00;QD=26.67;SOR=1.085	GT:AD:DP:GQ:PL	1/1:0,82:82:99:2215,244,0
2L	12370476	2L_12370476_SNP	A	G	1826.77	.	AC=2;AF=1.00;AN=2;DB;DP=72;ExcessHet=3.0103;FS=0.000;MLEAC=2;MLEAF=1.00;MQ=43.82;QD=26.47;SOR=1.054	GT:AD:DP:GQ:PL	1/1:0,69:69:99:1855,206,0
2L	12370735	2L_12370735_SNP	C	T	1769.77	.	AC=2;AF=1.00;AN=2;DB;DP=67;ExcessHet=3.0103;FS=0.000;MLEAC=2;MLEAF=1.00;MQ=44.00;QD=26.41;SOR=1.066	GT:AD:DP:GQ:PL	1/1:0,67:67:99:1798,199,0
2L	12371048	2L_12371048_SNP	G	A	2023.77	.	AC=2;AF=1.00;AN=2;DB;DP=73;ExcessHet=3.0103;FS=0.000;MLEAC=2;MLEAF=1.00;MQ=43.95;QD=27.72;SOR=0.963	GT:AD:DP:GQ:PL	1/1:0,73:73:99:2052,218,0
2L	12371128	.	AT	A	2749.73	.	AC=2;AF=1.00;AN=2;DP=64;ExcessHet=3.0103;FS=0.000;MLEAC=2;MLEAF=1.00;MQ=43.88;QD=24.25;SOR=0.933	GT:AD:DP:GQ:PL	1/1:0,63:63:99:2787,190,0
2L	12371136	2L_12371136_SNP	T	G	2786.77	.	AC=2;AF=1.00;AN=2;DB;DP=64;ExcessHet=3.0103;FS=0.000;MLEAC=2;MLEAF=1.00;MQ=43.88;QD=30.84;SOR=0.859	GT:AD:DP:GQ:PL	1/1:0,63:63:99:2815,193,0
2L	12371174	2L_12371174_SNP	T	G	2614.77	.	AC=2;AF=1.00;AN=2;DB;DP=59;ExcessHet=3.0103;FS=0.000;MLEAC=2;MLEAF=1.00;MQ=43.93;QD=30.99;SOR=1.034	GT:AD:DP:GQ:PL	1/1:0,59:59:99:2643,184,0
2L	12371192	2L_12371192_SNP	T	A	2806.77	.	AC=2;AF=1.00;AN=2;DB;DP=62;ExcessHet=3.0103;FS=0.000;MLEAC=2;MLEAF=1.00;MQ=43.77;QD=30.81;SOR=0.899	GT:AD:DP:GQ:PL	1/1:0,62:62:99:2835,190,0
2L	12371205	2L_12371205_SNP	G	T	2626.77	.	AC=2;AF=1.00;AN=2;DB;DP=59;ExcessHet=3.0103;FS=0.000;MLEAC=2;MLEAF=1.00;MQ=43.76;QD=27.70;SOR=0.726	GT:AD:DP:GQ:PL	1/1:0,59:59:99:2655,178,0
2L	12371217	.	T	C	2773.77	.	AC=2;AF=1.00;AN=2;DP=58;ExcessHet=3.0103;FS=0.000;MLEAC=2;MLEAF=1.00;MQ=43.76;QD=30.77;SOR=0.762	GT:AD:DP:GQ:PL	1/1:0,58:58:99:2802,190,0
2L	12371219	.	A	T	2728.77	.	AC=2;AF=1.00;AN=2;DP=60;ExcessHet=3.0103;FS=0.000;MLEAC=2;MLEAF=1.00;MQ=43.80;QD=35.28;SOR=0.760	GT:AD:DP:GQ:PL	1/1:0,60:60:99:2757,187,0
2L	12371248	2L_12371248_SNP	A	G	1696.77	.	AC=2;AF=1.00;AN=2;DB;DP=61;ExcessHet=3.0103;FS=0.000;MLEAC=2;MLEAF=1.00;MQ=43.74;QD=27.82;SOR=0.725	GT:AD:DP:GQ:PL	1/1:0,61:61:99:1725,183,0
2L	12371279	.	T	TATGC	3050.73	.	AC=2;AF=1.00;AN=2;DP=66;ExcessHet=3.0103;FS=0.000;MLEAC=2;MLEAF=1.00;MQ=43.68;QD=26.81;SOR=0.693	GT:AD:DP:GQ:PL	1/1:0,66:66:99:3088,208,0
2L	12371281	.	T	TTC	3116.73	.	AC=2;AF=1.00;AN=2;DP=68;ExcessHet=3.0103;FS=0.000;MLEAC=2;MLEAF=1.00;MQ=43.69;QD=33.41;SOR=0.814	GT:AD:DP:GQ:PL	1/1:0,68:68:99:3154,214,0
2L	12372096	2L_12372096_SNP	A	G	2888.77	.	AC=2;AF=1.00;AN=2;DB;DP=65;ExcessHet=3.0103;FS=0.000;MLEAC=2;MLEAF=1.00;MQ=43.35;QD=31.95;SOR=0.723	GT:AD:DP:GQ:PL	1/1:0,65:65:99:2917,196,0
2L	12372097	2L_12372097_SNP	G	T	2888.77	.	AC=2;AF=1.00;AN=2;DB;DP=65;ExcessHet=3.0103;FS=0.000;MLEAC=2;MLEAF=1.00;MQ=43.35;QD=32.50;SOR=0.723	GT:AD:DP:GQ:PL	1/1:0,65:65:99:2917,196,0
2L	12372108	.	T	TGGG	2834.73	.	AC=2;AF=1.00;AN=2;DP=62;ExcessHet=3.0103;FS=0.000;MLEAC=2;MLEAF=1.00;MQ=43.35;QD=26.98;SOR=0.758	GT:AD:DP:GQ:PL	1/1:0,62:62:99:2872,193,0
2L	12372114	.	AG	A	2797.73	.	AC=2;AF=1.00;AN=2;DP=62;ExcessHet=3.0103;FS=0.000;MLEAC=2;MLEAF=1.00;MQ=43.32;QD=29.95;SOR=0.826	GT:AD:DP:GQ:PL	1/1:0,62:62:99:2835,190,0
2L	12372121	.	G	GA	2736.73	.	AC=2;AF=1.00;AN=2;DP=60;ExcessHet=3.0103;FS=0.000;MLEAC=2;MLEAF=1.00;MQ=43.30;QD=26.78;SOR=0.831	GT:AD:DP:GQ:PL	1/1:0,60:60:99:2774,187,0
2L	12372131	2L_12372131_SNP	A	G	3028.77	.	AC=2;AF=1.00;AN=2;DB;DP=71;ExcessHet=3.0103;FS=0.000;MLEAC=2;MLEAF=1.00;MQ=43.38;QD=32.43;SOR=0.971	GT:AD:DP:GQ:PL	1/1:0,71:71:99:3057,217,0
2L	12372286	2L_12372286_SNP	T	A	3177.77	.	AC=2;AF=1.00;AN=2;DB;DP=73;ExcessHet=3.0103;FS=0.000;MLEAC=2;MLEAF=1.00;MQ=42.94;QD=30.57;SOR=0.934	GT:AD:DP:GQ:PL	1/1:0,72:72:99:3206,217,0
2L	12372291	2L_12372291_SNP	A	T	3214.77	.	AC=2;AF=1.00;AN=2;DB;DP=71;ExcessHet=3.0103;FS=0.000;MLEAC=2;MLEAF=1.00;MQ=42.94;QD=24.07;SOR=0.874	GT:AD:DP:GQ:PL	1/1:0,70:70:99:3243,220,0
2L	12372292	2L_12372292_SNP	T	A	3214.77	.	AC=2;AF=1.00;AN=2;DB;DP=73;ExcessHet=3.0103;FS=0.000;MLEAC=2;MLEAF=1.00;MQ=42.90;QD=31.74;SOR=0.934	GT:AD:DP:GQ:PL	1/1:0,72:72:99:3243,220,0
2L	12372347	2L_12372347_SNP	G	A	1993.77	.	AC=2;AF=1.00;AN=2;DB;DP=71;ExcessHet=3.0103;FS=0.000;MLEAC=2;MLEAF=1.00;MQ=42.46;QD=28.08;SOR=0.840	GT:AD:DP:GQ:PL	1/1:0,71:71:99:2022,213,0
2L	12372402	2L_12372402_SNP	T	G	3371.77	.	AC=2;AF=1.00;AN=2;DB;DP=76;ExcessHet=3.0103;FS=0.000;MLEAC=2;MLEAF=1.00;MQ=42.06;QD=28.48;SOR=0.693	GT:AD:DP:GQ:PL	1/1:0,76:76:99:3400,229,0
2L	12372404	.	GAACAAAAACAACATAATT	G	3407.73	.	AC=2;AF=1.00;AN=2;DP=75;ExcessHet=3.0103;FS=0.000;MLEAC=2;MLEAF=1.00;MQ=42.06;QD=25.08;SOR=0.719	GT:AD:DP:GQ:PL	1/1:0,75:75:99:3445,232,0
2L	12372424	.	AAC	A	3411.73	.	AC=2;AF=1.00;AN=2;DP=76;ExcessHet=3.0103;FS=0.000;MLEAC=2;MLEAF=1.00;MQ=42.09;QD=31.10;SOR=0.746	GT:AD:DP:GQ:PL	1/1:0,76:76:99:3449,232,0
2L	12372432	2L_12372432_SNP	A	G	3400.77	.	AC=2;AF=1.00;AN=2;DB;DP=74;ExcessHet=3.0103;FS=0.000;MLEAC=2;MLEAF=1.00;MQ=42.10;QD=35.05;SOR=0.747	GT:AD:DP:GQ:PL	1/1:0,74:74:99:3429,232,0
2L	12372462	2L_12372462_SNP	G	A	3013.77	.	AC=2;AF=1.00;AN=2;DB;DP=69;ExcessHet=3.0103;FS=0.000;MLEAC=2;MLEAF=1.00;MQ=42.23;QD=26.56;SOR=0.752	GT:AD:DP:GQ:PL	1/1:0,68:68:99:3042,205,0
2L	12372465	2L_12372465_SNP	A	G	3148.77	.	AC=2;AF=1.00;AN=2;DB;DP=68;ExcessHet=3.0103;FS=0.000;MLEAC=2;MLEAF=1.00;MQ=42.26;QD=27.76;SOR=0.723	GT:AD:DP:GQ:PL	1/1:0,67:67:99:3177,214,0
2L	12372477	2L_12372477_DEL	TAA	T	3247.73	.	AC=2;AF=1.00;AN=2;DB;DP=72;ExcessHet=3.0103;FS=0.000;MLEAC=2;MLEAF=1.00;MQ=42.42;QD=34.61;SOR=0.721	GT:AD:DP:GQ:PL	1/1:0,71:71:99:3285,220,0
2L	12372539	2L_12372539_SNP	C	A	1825.77	.	AC=2;AF=1.00;AN=2;DB;DP=66;ExcessHet=3.0103;FS=0.000;MLEAC=2;MLEAF=1.00;MQ=43.15;QD=27.66;SOR=1.033	GT:AD:DP:GQ:PL	1/1:0,66:66:99:1854,198,0
2L	12372579	2L_12372579_SNP	G	A	2097.77	.	AC=2;AF=1.00;AN=2;DB;DP=77;ExcessHet=3.0103;FS=0.000;MLEAC=2;MLEAF=1.00;MQ=43.35;QD=27.24;SOR=0.828	GT:AD:DP:GQ:PL	1/1:0,77:77:99:2126,231,0
2L	12372600	2L_12372600_SNP	C	A	2264.77	.	AC=2;AF=1.00;AN=2;DB;DP=84;ExcessHet=3.0103;FS=0.000;MLEAC=2;MLEAF=1.00;MQ=43.24;QD=26.96;SOR=0.741	GT:AD:DP:GQ:PL	1/1:0,84:84:99:2293,251,0
2L	12372732	.	T	C	1836.77	.	AC=2;AF=1.00;AN=2;DP=67;ExcessHet=3.0103;FS=0.000;MLEAC=2;MLEAF=1.00;MQ=43.22;QD=27.41;SOR=1.066	GT:AD:DP:GQ:PL	1/1:0,67:67:99:1865,200,0
2L	12372750	.	T	C	1888.77	.	AC=2;AF=1.00;AN=2;DP=70;ExcessHet=3.0103;FS=0.000;MLEAC=2;MLEAF=1.00;MQ=43.38;QD=26.98;SOR=0.874	GT:AD:DP:GQ:PL	1/1:0,70:70:99:1917,209,0
2L	12372780	2L_12372780_SNP	G	A	1879.77	.	AC=2;AF=1.00;AN=2;DB;DP=68;ExcessHet=3.0103;FS=0.000;MLEAC=2;MLEAF=1.00;MQ=43.42;QD=27.64;SOR=0.880	GT:AD:DP:GQ:PL	1/1:0,68:68:99:1908,203,0
2L	12372851	2L_12372851_SNP	G	T	1936.77	.	AC=2;AF=1.00;AN=2;DB;DP=70;ExcessHet=3.0103;FS=0.000;MLEAC=2;MLEAF=1.00;MQ=43.18;QD=27.67;SOR=0.941	GT:AD:DP:GQ:PL	1/1:0,70:70:99:1965,209,0
2L	12372870	2L_12372870_SNP	T	G	1743.77	.	AC=2;AF=1.00;AN=2;DB;DP=65;ExcessHet=3.0103;FS=0.000;MLEAC=2;MLEAF=1.00;MQ=42.93;QD=26.83;SOR=1.249	GT:AD:DP:GQ:PL	1/1:0,65:65:99:1772,194,0
2L	12372894	2L_12372894_SNP	T	C	1744.77	.	AC=2;AF=1.00;AN=2;DB;DP=62;ExcessHet=3.0103;FS=0.000;MLEAC=2;MLEAF=1.00;MQ=42.70;QD=28.14;SOR=1.329	GT:AD:DP:GQ:PL	1/1:0,62:62:99:1773,186,0
2L	12372913	.	T	TGGTG	2798.73	.	AC=2;AF=1.00;AN=2;DP=63;ExcessHet=3.0103;FS=0.000;MLEAC=2;MLEAF=1.00;MQ=42.66;QD=34.17;SOR=1.107	GT:AD:DP:GQ:PL	1/1:0,61:61:99:2836,190,0
2L	12372916	.	T	A	2838.77	.	AC=2;AF=1.00;AN=2;DP=62;ExcessHet=3.0103;FS=0.000;MLEAC=2;MLEAF=1.00;MQ=42.64;QD=31.43;SOR=1.057	GT:AD:DP:GQ:PL	1/1:0,62:62:99:2867,193,0
2L	12372919	.	ATTTGTCCAGC	A	2867.73	.	AC=2;AF=1.00;AN=2;DP=63;ExcessHet=3.0103;FS=0.000;MLEAC=2;MLEAF=1.00;MQ=42.66;QD=28.80;SOR=1.010	GT:AD:DP:GQ:PL	1/1:0,63:63:99:2905,196,0
2L	12372940	.	C	CT	2899.73	.	AC=2;AF=1.00;AN=2;DP=65;ExcessHet=3.0103;FS=0.000;MLEAC=2;MLEAF=1.00;MQ=42.77;QD=34.85;SOR=1.044	GT:AD:DP:GQ:PL	1/1:0,64:64:99:2937,202,0
2L	12372947	2L_12372947_SNP	T	C	2917.77	.	AC=2;AF=1.00;AN=2;DB;DP=65;ExcessHet=3.0103;FS=0.000;MLEAC=2;MLEAF=1.00;MQ=42.77;QD=29.32;SOR=1.000	GT:AD:DP:GQ:PL	1/1:0,65:65:99:2946,199,0
2L	12372953	2L_12372953_SNP	T	C	2982.77	.	AC=2;AF=1.00;AN=2;DB;DP=68;ExcessHet=3.0103;FS=0.000;MLEAC=2;MLEAF=1.00;MQ=42.82;QD=30.81;SOR=0.880	GT:AD:DP:GQ:PL	1/1:0,68:68:99:3011,205,0
2L	12372965	2L_12372965_SNP	T	G	1841.77	.	AC=2;AF=1.00;AN=2;DB;DP=67;ExcessHet=3.0103;FS=0.000;MLEAC=2;MLEAF=1.00;MQ=42.89;QD=27.49;SOR=0.917	GT:AD:DP:GQ:PL	1/1:0,67:67:99:1870,200,0
2L	12373091	2L_12373091_SNP	A	T	1389.73	.	AC=2;AF=1.00;AN=2;DB;DP=74;ExcessHet=3.0103;FS=0.000;MLEAC=2;MLEAF=1.00;MQ=43.74;QD=21.06;SOR=0.725	GT:AD:DP:GQ:PL	1/1:0,66:66:99:1427,195,0
2L	12373447	2L_12373447_SNP	T	G	1536.77	.	AC=2;AF=1.00;AN=2;DB;DP=58;ExcessHet=3.0103;FS=0.000;MLEAC=2;MLEAF=1.00;MQ=43.85;QD=26.50;SOR=1.085	GT:AD:DP:GQ:PL	1/1:0,58:58:99:1565,173,0
2L	12373461	.	C	CGT	1328.73	.	AC=2;AF=1.00;AN=2;BaseQRankSum=0.317;ClippingRankSum=0.000;DP=56;ExcessHet=3.0103;FS=3.840;MLEAC=2;MLEAF=1.00;MQ=43.84;MQRankSum=-0.107;QD=28.89;ReadPosRankSum=0.264;SOR=0.884	GT:AD:DP:GQ:PL	1/1:1,45:46:99:1366,107,0
2L	12373662	2L_12373662_SNP	C	T	1960.77	.	AC=2;AF=1.00;AN=2;DB;DP=69;ExcessHet=3.0103;FS=0.000;MLEAC=2;MLEAF=1.00;MQ=43.96;QD=28.42;SOR=1.385	GT:AD:DP:GQ:PL	1/1:0,69:69:99:1989,207,0
2L	12373711	.	TATC	T	2871.73	.	AC=2;AF=1.00;AN=2;DP=66;ExcessHet=3.0103;FS=0.000;MLEAC=2;MLEAF=1.00;MQ=44.15;QD=29.73;SOR=1.437	GT:AD:DP:GQ:PL	1/1:0,65:65:99:2909,196,0
2L	12373849	2L_12373849_SNP	C	A	1138.77	.	AC=2;AF=1.00;AN=2;DB;DP=46;ExcessHet=3.0103;FS=0.000;MLEAC=2;MLEAF=1.00;MQ=43.29;QD=25.88;SOR=0.784	GT:AD:DP:GQ:PL	1/1:0,44:44:99:1167,131,0
2L	12374195	.	C	CAA	1134.73	.	AC=2;AF=1.00;AN=2;DP=35;ExcessHet=3.0103;FS=0.000;MLEAC=2;MLEAF=1.00;MQ=42.60;QD=32.14;SOR=1.179	GT:AD:DP:GQ:PL	1/1:0,30:30:99:1172,113,0
2L	12374222	2L_12374222_SNP	T	A	1860.77	.	AC=2;AF=1.00;AN=2;DB;DP=41;ExcessHet=3.0103;FS=0.000;MLEAC=2;MLEAF=1.00;MQ=40.49;QD=31.89;SOR=0.741	GT:AD:DP:GQ:PL	1/1:0,41:41:99:1889,126,0
2L	12374223	2L_12374223_SNP	G	A	1860.77	.	AC=2;AF=1.00;AN=2;DB;DP=42;ExcessHet=3.0103;FS=0.000;MLEAC=2;MLEAF=1.00;MQ=40.50;QD=29.46;SOR=0.693	GT:AD:DP:GQ:PL	1/1:0,42:42:99:1889,126,0
2L	12374228	2L_12374228_SNP	C	G	2311.77	.	AC=2;AF=1.00;AN=2;DB;DP=49;ExcessHet=3.0103;FS=0.000;MLEAC=2;MLEAF=1.00;MQ=40.36;QD=28.04;SOR=0.733	GT:AD:DP:GQ:PL	1/1:0,49:49:99:2340,157,0
2L	12374231	2L_12374231_SNP	C	G	2401.77	.	AC=2;AF=1.00;AN=2;DB;DP=53;ExcessHet=3.0103;FS=0.000;MLEAC=2;MLEAF=1.00;MQ=40.35;QD=27.05;SOR=0.808	GT:AD:DP:GQ:PL	1/1:0,53:53:99:2430,163,0
2L	12374234	2L_12374234_SNP	G	A	2536.77	.	AC=2;AF=1.00;AN=2;DB;DP=55;ExcessHet=3.0103;FS=0.000;MLEAC=2;MLEAF=1.00;MQ=40.28;QD=33.42;SOR=0.804	GT:AD:DP:GQ:PL	1/1:0,55:55:99:2565,172,0
2L	12374237	2L_12374237_SNP	G	A	2491.77	.	AC=2;AF=1.00;AN=2;DB;DP=53;ExcessHet=3.0103;FS=0.000;MLEAC=2;MLEAF=1.00;MQ=39.86;QD=32.27;SOR=1.077	GT:AD:DP:GQ:PL	1/1:0,53:53:99:2520,169,0
2L	12374243	2L_12374243_SNP	C	A	2446.77	.	AC=2;AF=1.00;AN=2;DB;DP=54;ExcessHet=3.0103;FS=0.000;MLEAC=2;MLEAF=1.00;MQ=39.81;QD=29.10;SOR=0.931	GT:AD:DP:GQ:PL	1/1:0,54:54:99:2475,166,0
2L	12374247	.	G	GTGTAAGAGGTGTAAGAGGTGTAAGAGGTGTAAGAGGTGTTCTGT	3006.73	.	AC=2;AF=1.00;AN=2;DP=53;ExcessHet=3.0103;FS=0.000;MLEAC=2;MLEAF=1.00;MQ=39.72;QD=31.02;SOR=0.981	GT:AD:DP:GQ:PL	1/1:0,53:53:99:3044,204,0
2L	12374284	2L_12374284_SNP	T	C	2655.77	.	AC=2;AF=1.00;AN=2;DB;DP=60;ExcessHet=3.0103;FS=0.000;MLEAC=2;MLEAF=1.00;MQ=40.75;QD=33.68;SOR=0.986	GT:AD:DP:GQ:PL	1/1:0,60:60:99:2684,181,0
2L	12374293	2L_12374293_SNP	C	A	2671.77	.	AC=2;AF=1.00;AN=2;DB;DP=60;ExcessHet=3.0103;FS=0.000;MLEAC=2;MLEAF=1.00;MQ=40.88;QD=26.95;SOR=0.906	GT:AD:DP:GQ:PL	1/1:0,60:60:99:2700,181,0
2L	12374295	2L_12374295_SNP	T	A	2671.77	.	AC=2;AF=1.00;AN=2;DB;DP=60;ExcessHet=3.0103;FS=0.000;MLEAC=2;MLEAF=1.00;MQ=40.88;QD=28.26;SOR=0.906	GT:AD:DP:GQ:PL	1/1:0,60:60:99:2700,181,0
2L	12374300	2L_12374300_SNP	T	A	2697.77	.	AC=2;AF=1.00;AN=2;DB;DP=60;ExcessHet=3.0103;FS=0.000;MLEAC=2;MLEAF=1.00;MQ=41.01;QD=28.60;SOR=0.831	GT:AD:DP:GQ:PL	1/1:0,60:60:99:2726,184,0
2L	12374372	2L_12374372_SNP	A	G	2375.77	.	AC=2;AF=1.00;AN=2;DB;DP=56;ExcessHet=3.0103;FS=0.000;MLEAC=2;MLEAF=1.00;MQ=42.51;QD=29.10;SOR=0.922	GT:AD:DP:GQ:PL	1/1:0,56:56:99:2404,172,0
2L	12374381	2L_12374381_SNP	T	C	2301.77	.	AC=2;AF=1.00;AN=2;DB;DP=53;ExcessHet=3.0103;FS=0.000;MLEAC=2;MLEAF=1.00;MQ=42.56;QD=32.13;SOR=0.730	GT:AD:DP:GQ:PL	1/1:0,53:53:99:2330,163,0
2L	12374412	2L_12374412_SNP	T	C	1511.77	.	AC=2;AF=1.00;AN=2;DB;DP=55;ExcessHet=3.0103;FS=0.000;MLEAC=2;MLEAF=1.00;MQ=42.53;QD=27.49;SOR=0.804	GT:AD:DP:GQ:PL	1/1:0,55:55:99:1540,165,0
2L	12374488	2L_12374488_SNP	G	A	1657.77	.	AC=2;AF=1.00;AN=2;DB;DP=62;ExcessHet=3.0103;FS=0.000;MLEAC=2;MLEAF=1.00;MQ=43.62;QD=26.74;SOR=1.430	GT:AD:DP:GQ:PL	1/1:0,62:62:99:1686,185,0
2L	12374518	2L_12374518_SNP	G	T	1743.77	.	AC=2;AF=1.00;AN=2;DB;DP=64;ExcessHet=3.0103;FS=0.000;MLEAC=2;MLEAF=1.00;MQ=43.76;QD=27.25;SOR=1.214	GT:AD:DP:GQ:PL	1/1:0,64:64:99:1772,192,0
2L	12374602	2L_12374602_SNP	C	A	1794.77	.	AC=2;AF=1.00;AN=2;BaseQRankSum=1.720;ClippingRankSum=0.000;DB;DP=67;ExcessHet=3.0103;FS=3.490;MLEAC=2;MLEAF=1.00;MQ=43.82;MQRankSum=-0.144;QD=26.79;ReadPosRankSum=-0.078;SOR=0.618	GT:AD:DP:GQ:PL	1/1:1,66:67:99:1823,190,0
2L	12374675	2L_12374675_SNP	T	A	2081.77	.	AC=2;AF=1.00;AN=2;DB;DP=75;ExcessHet=3.0103;FS=0.000;MLEAC=2;MLEAF=1.00;MQ=43.71;QD=27.76;SOR=0.892	GT:AD:DP:GQ:PL	1/1:0,75:75:99:2110,225,0
2L	12374775	2L_12374775_SNP	A	G	2432.77	.	AC=2;AF=1.00;AN=2;DB;DP=56;ExcessHet=3.0103;FS=0.000;MLEAC=2;MLEAF=1.00;MQ=43.81;QD=21.58;SOR=1.009	GT:AD:DP:GQ:PL	1/1:0,56:56:99:2461,172,0
2L	12374792	2L_12374792_SNP	A	C	2619.77	.	AC=2;AF=1.00;AN=2;DB;DP=59;ExcessHet=3.0103;FS=0.000;MLEAC=2;MLEAF=1.00;MQ=43.77;QD=33.15;SOR=1.034	GT:AD:DP:GQ:PL	1/1:0,59:59:99:2648,178,0
2L	12374796	2L_12374796_SNP	G	T	2601.77	.	AC=2;AF=1.00;AN=2;DB;DP=58;ExcessHet=3.0103;FS=0.000;MLEAC=2;MLEAF=1.00;MQ=43.76;QD=26.91;SOR=0.997	GT:AD:DP:GQ:PL	1/1:0,58:58:99:2630,178,0
2L	12374916	.	A	ATG	1516.73	.	AC=2;AF=1.00;AN=2;DP=56;ExcessHet=3.0103;FS=0.000;MLEAC=2;MLEAF=1.00;MQ=43.47;QD=30.95;SOR=1.562	GT:AD:DP:GQ:PL	1/1:0,49:49:99:1554,147,0
2L	12374936	.	AGGGG	A	2176.73	.	AC=2;AF=1.00;AN=2;DP=54;ExcessHet=3.0103;FS=0.000;MLEAC=2;MLEAF=1.00;MQ=43.49;QD=27.12;SOR=1.656	GT:AD:DP:GQ:PL	1/1:0,50:50:99:2214,151,0
2L	12374990	.	ATGTG	A	2032.73	.	AC=2;AF=1.00;AN=2;DP=50;ExcessHet=3.0103;FS=0.000;MLEAC=2;MLEAF=1.00;MQ=43.14;QD=30.98;SOR=0.780	GT:AD:DP:GQ:PL	1/1:0,46:46:99:2070,139,0
2L	12375018	2L_12375018_SNP	G	A	2303.77	.	AC=2;AF=1.00;AN=2;DB;DP=51;ExcessHet=3.0103;FS=0.000;MLEAC=2;MLEAF=1.00;MQ=42.82;QD=27.39;SOR=0.813	GT:AD:DP:GQ:PL	1/1:0,51:51:99:2332,157,0
2L	12375019	2L_12375019_SNP	G	T	2303.77	.	AC=2;AF=1.00;AN=2;DB;DP=52;ExcessHet=3.0103;FS=0.000;MLEAC=2;MLEAF=1.00;MQ=42.79;QD=24.85;SOR=0.770	GT:AD:DP:GQ:PL	1/1:0,52:52:99:2332,157,0
2L	12375096	.	A	AGCAAGAGCGTATAAAAAAAAAC	2617.73	.	AC=2;AF=1.00;AN=2;DP=51;ExcessHet=3.0103;FS=0.000;MLEAC=2;MLEAF=1.00;MQ=41.68;QD=27.91;SOR=2.004	GT:AD:DP:GQ:PL	1/1:0,51:51:99:2655,178,0
2L	12375118	2L_12375118_SNP	G	T	2266.77	.	AC=2;AF=1.00;AN=2;DB;DP=51;ExcessHet=3.0103;FS=0.000;MLEAC=2;MLEAF=1.00;MQ=42.19;QD=26.45;SOR=1.436	GT:AD:DP:GQ:PL	1/1:0,51:51:99:2295,154,0
2L	12375134	2L_12375134_SNP	C	T	2379.77	.	AC=2;AF=1.00;AN=2;DB;DP=52;ExcessHet=3.0103;FS=0.000;MLEAC=2;MLEAF=1.00;MQ=42.34;QD=28.20;SOR=1.358	GT:AD:DP:GQ:PL	1/1:0,52:52:99:2408,163,0
2L	12375155	2L_12375155_SNP	C	T	2289.77	.	AC=2;AF=1.00;AN=2;DB;DP=54;ExcessHet=3.0103;FS=0.000;MLEAC=2;MLEAF=1.00;MQ=42.63;QD=34.24;SOR=1.567	GT:AD:DP:GQ:PL	1/1:0,54:54:99:2318,162,0
2L	12375209	2L_12375209_SNP	C	T	1885.77	.	AC=2;AF=1.00;AN=2;DB;DP=68;ExcessHet=3.0103;FS=0.000;MLEAC=2;MLEAF=1.00;MQ=43.54;QD=27.73;SOR=1.179	GT:AD:DP:GQ:PL	1/1:0,68:68:99:1914,204,0
2L	12375303	2L_12375303_SNP	G	T	2373.77	.	AC=2;AF=1.00;AN=2;DB;DP=85;ExcessHet=3.0103;FS=0.000;MLEAC=2;MLEAF=1.00;MQ=43.53;QD=27.93;SOR=0.922	GT:AD:DP:GQ:PL	1/1:0,85:85:99:2402,255,0
2L	12375332	2L_12375332_SNP	T	A	2393.77	.	AC=2;AF=1.00;AN=2;DB;DP=87;ExcessHet=3.0103;FS=0.000;MLEAC=2;MLEAF=1.00;MQ=43.60;QD=27.51;SOR=0.917	GT:AD:DP:GQ:PL	1/1:0,87:87:99:2422,260,0
2L	12375386	.	A	G	2453.77	.	AC=2;AF=1.00;AN=2;DP=89;ExcessHet=3.0103;FS=0.000;MLEAC=2;MLEAF=1.00;MQ=43.78;QD=27.57;SOR=0.809	GT:AD:DP:GQ:PL	1/1:0,89:89:99:2482,267,0
2L	12375479	2L_12375479_SNP	T	C	2149.77	.	AC=2;AF=1.00;AN=2;DB;DP=79;ExcessHet=3.0103;FS=0.000;MLEAC=2;MLEAF=1.00;MQ=43.82;QD=27.21;SOR=1.358	GT:AD:DP:GQ:PL	1/1:0,79:79:99:2178,237,0
2L	12376148	2L_12376148_SNP	C	T	1601.77	.	AC=2;AF=1.00;AN=2;DB;DP=57;ExcessHet=3.0103;FS=0.000;MLEAC=2;MLEAF=1.00;MQ=43.79;QD=28.10;SOR=0.960	GT:AD:DP:GQ:PL	1/1:0,57:57:99:1630,171,0
2L	12376192	2L_12376192_SNP	A	G	1572.77	.	AC=2;AF=1.00;AN=2;DB;DP=58;ExcessHet=3.0103;FS=0.000;MLEAC=2;MLEAF=1.00;MQ=43.66;QD=27.12;SOR=0.693	GT:AD:DP:GQ:PL	1/1:0,58:58:99:1601,173,0
2L	12376242	2L_12376242_SNP	G	A	1564.77	.	AC=2;AF=1.00;AN=2;DB;DP=55;ExcessHet=3.0103;FS=0.000;MLEAC=2;MLEAF=1.00;MQ=43.57;QD=28.45;SOR=0.729	GT:AD:DP:GQ:PL	1/1:0,55:55:99:1593,165,0
2L	12376316	2L_12376316_SNP	A	G	1730.77	.	AC=2;AF=1.00;AN=2;DB;DP=64;ExcessHet=3.0103;FS=0.000;MLEAC=2;MLEAF=1.00;MQ=43.49;QD=27.04;SOR=0.966	GT:AD:DP:GQ:PL	1/1:0,64:64:99:1759,191,0
2L	12376335	2L_12376335_SNP	A	G	1844.77	.	AC=2;AF=1.00;AN=2;DB;DP=65;ExcessHet=3.0103;FS=0.000;MLEAC=2;MLEAF=1.00;MQ=43.44;QD=28.38;SOR=1.078	GT:AD:DP:GQ:PL	1/1:0,65:65:99:1873,195,0
2L	12376348	2L_12376348_SNP	T	A	2972.77	.	AC=2;AF=1.00;AN=2;DB;DP=66;ExcessHet=3.0103;FS=0.000;MLEAC=2;MLEAF=1.00;MQ=43.45;QD=28.78;SOR=0.957	GT:AD:DP:GQ:PL	1/1:0,66:66:99:3001,204,0
2L	12376352	2L_12376352_SNP	A	T	3062.77	.	AC=2;AF=1.00;AN=2;DB;DP=65;ExcessHet=3.0103;FS=0.000;MLEAC=2;MLEAF=1.00;MQ=43.44;QD=29.75;SOR=0.925	GT:AD:DP:GQ:PL	1/1:0,65:65:99:3091,210,0
2L	12376359	2L_12376359_SNP	G	A	3031.77	.	AC=2;AF=1.00;AN=2;DB;DP=66;ExcessHet=3.0103;FS=0.000;MLEAC=2;MLEAF=1.00;MQ=43.45;QD=29.38;SOR=0.818	GT:AD:DP:GQ:PL	1/1:0,66:66:99:3060,205,0
2L	12376365	2L_12376365_SNP	T	G	2924.77	.	AC=2;AF=1.00;AN=2;DB;DP=64;ExcessHet=3.0103;FS=0.000;MLEAC=2;MLEAF=1.00;MQ=43.46;QD=28.37;SOR=0.756	GT:AD:DP:GQ:PL	1/1:0,64:64:99:2953,199,0
2L	12376371	2L_12376371_SNP	G	T	2886.77	.	AC=2;AF=1.00;AN=2;DB;DP=65;ExcessHet=3.0103;FS=0.000;MLEAC=2;MLEAF=1.00;MQ=43.47;QD=29.35;SOR=0.723	GT:AD:DP:GQ:PL	1/1:0,65:65:99:2915,199,0
2L	12376496	.	G	GTAATT	3008.73	.	AC=2;AF=1.00;AN=2;DP=68;ExcessHet=3.0103;FS=0.000;MLEAC=2;MLEAF=1.00;MQ=42.88;QD=32.36;SOR=1.112	GT:AD:DP:GQ:PL	1/1:0,66:66:99:3046,208,0
2L	12376500	.	T	TTA	2977.73	.	AC=2;AF=1.00;AN=2;DP=65;ExcessHet=3.0103;FS=0.000;MLEAC=2;MLEAF=1.00;MQ=42.83;QD=31.21;SOR=1.000	GT:AD:DP:GQ:PL	1/1:0,65:65:99:3015,202,0
2L	12376505	.	T	G	3076.77	.	AC=2;AF=1.00;AN=2;DP=68;ExcessHet=3.0103;FS=0.000;MLEAC=2;MLEAF=1.00;MQ=42.88;QD=32.31;SOR=0.880	GT:AD:DP:GQ:PL	1/1:0,68:68:99:3105,208,0
2L	12376509	.	T	A	3121.77	.	AC=2;AF=1.00;AN=2;DP=67;ExcessHet=3.0103;FS=0.000;MLEAC=2;MLEAF=1.00;MQ=42.86;QD=28.52;SOR=0.784	GT:AD:DP:GQ:PL	1/1:0,67:67:99:3150,211,0
2L	12376512	.	AACCTTCTCT	A	3022.73	.	AC=2;AF=1.00;AN=2;DP=66;ExcessHet=3.0103;FS=0.000;MLEAC=2;MLEAF=1.00;MQ=42.88;QD=33.06;SOR=0.754	GT:AD:DP:GQ:PL	1/1:0,66:66:99:3060,205,0
2L	12376550	2L_12376550_SNP	G	C	1671.77	.	AC=2;AF=1.00;AN=2;DB;DP=63;ExcessHet=3.0103;FS=0.000;MLEAC=2;MLEAF=1.00;MQ=42.95;QD=26.54;SOR=0.724	GT:AD:DP:GQ:PL	1/1:0,63:63:99:1700,187,0
2L	12376587	2L_12376587_SNP	G	A	1500.77	.	AC=2;AF=1.00;AN=2;DB;DP=58;ExcessHet=3.0103;FS=0.000;MLEAC=2;MLEAF=1.00;MQ=43.35;QD=26.33;SOR=0.877	GT:AD:DP:GQ:PL	1/1:0,57:57:99:1529,170,0
2L	12376810	2L_12376810_SNP	A	G	1287.77	.	AC=2;AF=1.00;AN=2;DB;DP=49;ExcessHet=3.0103;FS=0.000;MLEAC=2;MLEAF=1.00;MQ=43.44;QD=26.28;SOR=0.733	GT:AD:DP:GQ:PL	1/1:0,49:49:99:1316,145,0
2L	12376825	2L_12376825_SNP	T	C	2004.77	.	AC=2;AF=1.00;AN=2;DB;DP=46;ExcessHet=3.0103;FS=0.000;MLEAC=2;MLEAF=1.00;MQ=43.34;QD=31.38;SOR=0.780	GT:AD:DP:GQ:PL	1/1:0,46:46:99:2033,138,0
2L	12376828	2L_12376828_SNP	G	T	1972.77	.	AC=2;AF=1.00;AN=2;DB;DP=45;ExcessHet=3.0103;FS=0.000;MLEAC=2;MLEAF=1.00;MQ=43.37;QD=30.81;SOR=0.829	GT:AD:DP:GQ:PL	1/1:0,45:45:99:2001,135,0
2L	12377487	2L_12377487_SNP	A	G	2123.77	.	AC=2;AF=1.00;AN=2;DB;DP=76;ExcessHet=3.0103;FS=0.000;MLEAC=2;MLEAF=1.00;MQ=43.95;QD=27.94;SOR=0.859	GT:AD:DP:GQ:PL	1/1:0,76:76:99:2152,227,0
2L	12377634	.	TAA	T	2985.73	.	AC=2;AF=1.00;AN=2;DP=70;ExcessHet=3.0103;FS=0.000;MLEAC=2;MLEAF=1.00;MQ=44.00;QD=31.27;SOR=0.814	GT:AD:DP:GQ:PL	1/1:0,68:68:99:3023,205,0
2L	12377638	.	A	AGGG	3066.73	.	AC=2;AF=1.00;AN=2;DP=69;ExcessHet=3.0103;FS=0.000;MLEAC=2;MLEAF=1.00;MQ=44.00;QD=26.25;SOR=0.814	GT:AD:DP:GQ:PL	1/1:0,69:69:99:3104,208,0
2L	12377792	2L_12377792_SNP	A	G	2510.77	.	AC=2;AF=1.00;AN=2;DB;DP=58;ExcessHet=3.0103;FS=0.000;MLEAC=2;MLEAF=1.00;MQ=44.00;QD=24.16;SOR=0.762	GT:AD:DP:GQ:PL	1/1:0,58:58:99:2539,178,0
2L	12377796	.	TA	T	2575.73	.	AC=2;AF=1.00;AN=2;DP=58;ExcessHet=3.0103;FS=0.000;MLEAC=2;MLEAF=1.00;MQ=44.00;QD=29.02;SOR=0.762	GT:AD:DP:GQ:PL	1/1:0,58:58:99:2613,187,0
2L	12377817	.	CAA	C	2326.73	.	AC=2;AF=1.00;AN=2;DP=57;ExcessHet=3.0103;FS=0.000;MLEAC=2;MLEAF=1.00;MQ=44.00;QD=23.57;SOR=0.730	GT:AD:DP:GQ:PL	1/1:0,53:53:99:2364,163,0
2L	12377836	2L_12377836_SNP	C	G	2624.77	.	AC=2;AF=1.00;AN=2;DB;DP=62;ExcessHet=3.0103;FS=0.000;MLEAC=2;MLEAF=1.00;MQ=44.00;QD=35.05;SOR=0.826	GT:AD:DP:GQ:PL	1/1:0,62:62:99:2653,190,0
2L	12377912	.	ACTGG	A	2725.73	.	AC=2;AF=1.00;AN=2;DP=66;ExcessHet=3.0103;FS=0.000;MLEAC=2;MLEAF=1.00;MQ=44.00;QD=24.13;SOR=0.865	GT:AD:DP:GQ:PL	1/1:0,61:61:99:2763,187,0
2L	12377927	.	G	A	2926.77	.	AC=2;AF=1.00;AN=2;DP=67;ExcessHet=3.0103;FS=0.000;MLEAC=2;MLEAF=1.00;MQ=44.00;QD=25.09;SOR=0.917	GT:AD:DP:GQ:PL	1/1:0,67:67:99:2955,205,0
2L	12378114	2L_12378114_SNP	A	T	1827.77	.	AC=2;AF=1.00;AN=2;DB;DP=64;ExcessHet=3.0103;FS=0.000;MLEAC=2;MLEAF=1.00;MQ=43.95;QD=28.56;SOR=1.044	GT:AD:DP:GQ:PL	1/1:0,64:64:99:1856,192,0
2L	12378188	2L_12378188_SNP	A	G	1838.77	.	AC=2;AF=1.00;AN=2;DB;DP=68;ExcessHet=3.0103;FS=0.000;MLEAC=2;MLEAF=1.00;MQ=43.96;QD=27.04;SOR=0.693	GT:AD:DP:GQ:PL	1/1:0,68:68:99:1867,204,0
2L	12378596	2L_12378596_SNP	A	T	842.28	.	AC=2;AF=1.00;AN=2;BaseQRankSum=-0.713;ClippingRankSum=0.000;DB;DP=67;ExcessHet=3.0103;FS=0.000;MLEAC=2;MLEAF=1.00;MQ=43.97;MQRankSum=-0.356;QD=12.96;ReadPosRankSum=-0.181;SOR=0.527	GT:AD:DP:GQ:PL	1/1:9,56:65:9:870,9,0
2L	12378610	2L_12378610_SNP	A	T	1326.77	.	AC=2;AF=1.00;AN=2;BaseQRankSum=-1.735;ClippingRankSum=0.000;DB;DP=71;ExcessHet=3.0103;FS=0.000;MLEAC=2;MLEAF=1.00;MQ=43.97;MQRankSum=-0.090;QD=20.73;ReadPosRankSum=-0.849;SOR=0.758	GT:AD:DP:GQ:PL	1/1:2,62:64:99:1355,156,0
2L	12378611	2L_12378611_SNP	T	A	1326.77	.	AC=2;AF=1.00;AN=2;BaseQRankSum=-1.662;ClippingRankSum=0.000;DB;DP=71;ExcessHet=3.0103;FS=0.000;MLEAC=2;MLEAF=1.00;MQ=43.97;MQRankSum=-0.090;QD=20.73;ReadPosRankSum=-0.888;SOR=0.758	GT:AD:DP:GQ:PL	1/1:2,62:64:99:1355,156,0
2L	12378785	2L_12378785_SNP	C	G	1722.77	.	AC=2;AF=1.00;AN=2;DB;DP=64;ExcessHet=3.0103;FS=0.000;MLEAC=2;MLEAF=1.00;MQ=43.56;QD=26.92;SOR=0.966	GT:AD:DP:GQ:PL	1/1:0,64:64:99:1751,191,0
2L	12378806	.	G	GA	1398.73	.	AC=2;AF=1.00;AN=2;DP=64;ExcessHet=3.0103;FS=0.000;MLEAC=2;MLEAF=1.00;MQ=43.61;QD=24.12;SOR=0.765	GT:AD:DP:GQ:PL	1/1:0,58:58:99:1436,174,0
2L	12379018	2L_12379018_SNP	A	C	1887.77	.	AC=2;AF=1.00;AN=2;DB;DP=73;ExcessHet=3.0103;FS=0.000;MLEAC=2;MLEAF=1.00;MQ=42.97;QD=25.86;SOR=0.963	GT:AD:DP:GQ:PL	1/1:0,73:73:99:1916,216,0
2L	12379060	2L_12379060_SNP	A	T	3209.77	.	AC=2;AF=1.00;AN=2;DB;DP=72;ExcessHet=3.0103;FS=0.000;MLEAC=2;MLEAF=1.00;MQ=42.32;QD=32.52;SOR=1.002	GT:AD:DP:GQ:PL	1/1:0,72:72:99:3238,217,0
2L	12379062	2L_12379062_SNP	C	A	3299.77	.	AC=2;AF=1.00;AN=2;DB;DP=72;ExcessHet=3.0103;FS=0.000;MLEAC=2;MLEAF=1.00;MQ=42.32;QD=36.73;SOR=1.002	GT:AD:DP:GQ:PL	1/1:0,72:72:99:3328,223,0
2L	12379067	2L_12379067_SNP	G	T	3346.77	.	AC=2;AF=1.00;AN=2;DB;DP=74;ExcessHet=3.0103;FS=0.000;MLEAC=2;MLEAF=1.00;MQ=42.31;QD=32.78;SOR=0.927	GT:AD:DP:GQ:PL	1/1:0,74:74:99:3375,226,0
2L	12379088	.	AAAGTGCGTAGAAGTTTTAC	A	3469.73	.	AC=2;AF=1.00;AN=2;DP=76;ExcessHet=3.0103;FS=0.000;MLEAC=2;MLEAF=1.00;MQ=42.42;QD=28.77;SOR=0.801	GT:AD:DP:GQ:PL	1/1:0,76:76:99:3507,238,0
2L	12379143	2L_12379143_SNP	C	A	3036.77	.	AC=2;AF=1.00;AN=2;DB;DP=69;ExcessHet=3.0103;FS=0.000;MLEAC=2;MLEAF=1.00;MQ=42.35;QD=23.67;SOR=0.781	GT:AD:DP:GQ:PL	1/1:0,69:69:99:3065,208,0
2L	12379149	2L_12379149_SNP	C	T	3110.77	.	AC=2;AF=1.00;AN=2;DB;DP=69;ExcessHet=3.0103;FS=0.000;MLEAC=2;MLEAF=1.00;MQ=42.37;QD=26.17;SOR=0.844	GT:AD:DP:GQ:PL	1/1:0,69:69:99:3139,211,0
2L	12379152	2L_12379152_SNP	A	G	3096.77	.	AC=2;AF=1.00;AN=2;DB;DP=69;ExcessHet=3.0103;FS=0.000;MLEAC=2;MLEAF=1.00;MQ=42.37;QD=35.03;SOR=0.910	GT:AD:DP:GQ:PL	1/1:0,69:69:99:3125,211,0
2L	12379157	2L_12379157_SNP	C	T	3088.77	.	AC=2;AF=1.00;AN=2;DB;DP=70;ExcessHet=3.0103;FS=0.000;MLEAC=2;MLEAF=1.00;MQ=42.43;QD=31.94;SOR=0.941	GT:AD:DP:GQ:PL	1/1:0,70:70:99:3117,211,0
2L	12379193	2L_12379193_SNP	G	A	1768.77	.	AC=2;AF=1.00;AN=2;DB;DP=63;ExcessHet=3.0103;FS=0.000;MLEAC=2;MLEAF=1.00;MQ=42.89;QD=28.08;SOR=1.179	GT:AD:DP:GQ:PL	1/1:0,63:63:99:1797,189,0
2L	12379370	2L_12379370_SNP	C	T	1175.77	.	AC=2;AF=1.00;AN=2;DB;DP=46;ExcessHet=3.0103;FS=0.000;MLEAC=2;MLEAF=1.00;MQ=43.43;QD=25.56;SOR=1.329	GT:AD:DP:GQ:PL	1/1:0,46:46:99:1204,136,0
2L	12379413	.	CTT	C	1448.73	.	AC=2;AF=1.00;AN=2;BaseQRankSum=1.829;ClippingRankSum=0.000;DP=53;ExcessHet=3.0103;FS=3.372;MLEAC=2;MLEAF=1.00;MQ=42.98;MQRankSum=-0.510;QD=28.97;ReadPosRankSum=1.110;SOR=0.549	GT:AD:DP:GQ:PL	1/1:1,49:50:99:1486,146,0
2L	12379567	2L_12379567_SNP	G	C	1750.77	.	AC=2;AF=1.00;AN=2;DB;DP=65;ExcessHet=3.0103;FS=0.000;MLEAC=2;MLEAF=1.00;MQ=43.85;QD=26.93;SOR=0.925	GT:AD:DP:GQ:PL	1/1:0,65:65:99:1779,194,0
2L	12379655	2L_12379655_SNP	C	A	1737.77	.	AC=2;AF=1.00;AN=2;DB;DP=63;ExcessHet=3.0103;FS=0.000;MLEAC=2;MLEAF=1.00;MQ=43.88;QD=27.58;SOR=1.092	GT:AD:DP:GQ:PL	1/1:0,63:63:99:1766,189,0
2L	12379682	2L_12379682_SNP	G	T	2828.77	.	AC=2;AF=1.00;AN=2;DB;DP=67;ExcessHet=3.0103;FS=0.000;MLEAC=2;MLEAF=1.00;MQ=43.77;QD=32.00;SOR=1.230	GT:AD:DP:GQ:PL	1/1:0,67:67:99:2857,205,0
2L	12379696	2L_12379696_SNP	G	A	2699.77	.	AC=2;AF=1.00;AN=2;DB;DP=62;ExcessHet=3.0103;FS=0.000;MLEAC=2;MLEAF=1.00;MQ=43.75;QD=32.40;SOR=1.234	GT:AD:DP:GQ:PL	1/1:0,62:62:99:2728,190,0
2L	12379731	2L_12379731_DEL	CTGGAAAATATACT	C	2878.73	.	AC=2;AF=1.00;AN=2;DB;DP=65;ExcessHet=3.0103;FS=0.000;MLEAC=2;MLEAF=1.00;MQ=43.70;QD=28.74;SOR=1.437	GT:AD:DP:GQ:PL	1/1:0,65:65:99:2916,196,0
2L	12379821	2L_12379821_SNP	T	A	2075.77	.	AC=2;AF=1.00;AN=2;DB;DP=52;ExcessHet=3.0103;FS=0.000;MLEAC=2;MLEAF=1.00;MQ=43.74;QD=29.84;SOR=1.480	GT:AD:DP:GQ:PL	1/1:0,52:52:99:2104,156,0
2L	12379846	2L_12379846_SNP	G	T	1952.77	.	AC=2;AF=1.00;AN=2;DB;DP=47;ExcessHet=3.0103;FS=0.000;MLEAC=2;MLEAF=1.00;MQ=43.88;QD=27.49;SOR=1.514	GT:AD:DP:GQ:PL	1/1:0,47:47:99:1981,141,0
2L	12380112	2L_12380112_SNP	G	T	2495.77	.	AC=2;AF=1.00;AN=2;DB;DP=57;ExcessHet=3.0103;FS=0.000;MLEAC=2;MLEAF=1.00;MQ=43.79;QD=29.46;SOR=1.140	GT:AD:DP:GQ:PL	1/1:0,57:57:99:2524,172,0
2L	12380113	2L_12380113_SNP	C	T	2495.77	.	AC=2;AF=1.00;AN=2;DB;DP=56;ExcessHet=3.0103;FS=0.000;MLEAC=2;MLEAF=1.00;MQ=43.79;QD=33.65;SOR=1.101	GT:AD:DP:GQ:PL	1/1:0,56:56:99:2524,172,0
2L	12380144	2L_12380144_SNP	C	A	2388.77	.	AC=2;AF=1.00;AN=2;DB;DP=54;ExcessHet=3.0103;FS=0.000;MLEAC=2;MLEAF=1.00;MQ=43.75;QD=32.47;SOR=1.329	GT:AD:DP:GQ:PL	1/1:0,54:54:99:2417,162,0
2L	12380147	.	A	ACATC	2536.73	.	AC=2;AF=1.00;AN=2;DP=54;ExcessHet=3.0103;FS=0.000;MLEAC=2;MLEAF=1.00;MQ=43.75;QD=26.89;SOR=1.445	GT:AD:DP:GQ:PL	1/1:0,54:54:99:2574,175,0
2L	12380163	2L_12380163_SNP	A	T	1598.77	.	AC=2;AF=1.00;AN=2;DB;DP=60;ExcessHet=3.0103;FS=0.000;MLEAC=2;MLEAF=1.00;MQ=43.77;QD=26.65;SOR=1.460	GT:AD:DP:GQ:PL	1/1:0,60:60:99:1627,179,0
2L	12380326	2L_12380326_SNP	C	T	1686.77	.	AC=2;AF=1.00;AN=2;DB;DP=65;ExcessHet=3.0103;FS=0.000;MLEAC=2;MLEAF=1.00;MQ=43.91;QD=26.77;SOR=0.933	GT:AD:DP:GQ:PL	1/1:0,63:63:99:1715,188,0
2L	12380340	2L_12380340_SNP	T	A	1840.77	.	AC=2;AF=1.00;AN=2;DB;DP=67;ExcessHet=3.0103;FS=0.000;MLEAC=2;MLEAF=1.00;MQ=43.91;QD=28.32;SOR=0.787	GT:AD:DP:GQ:PL	1/1:0,65:65:99:1869,195,0
2L	12380466	2L_12380466_SNP	T	G	1203.77	.	AC=2;AF=1.00;AN=2;DB;DP=44;ExcessHet=3.0103;FS=0.000;MLEAC=2;MLEAF=1.00;MQ=43.91;QD=27.36;SOR=2.409	GT:AD:DP:GQ:PL	1/1:0,44:44:99:1232,132,0
2L	12380482	2L_12380482_SNP	A	G	1947.77	.	AC=2;AF=1.00;AN=2;DB;DP=50;ExcessHet=3.0103;FS=0.000;MLEAC=2;MLEAF=1.00;MQ=43.92;QD=30.16;SOR=2.885	GT:AD:DP:GQ:PL	1/1:0,44:44:99:1976,133,0
2L	12380485	2L_12380485_SNP	C	A	1947.77	.	AC=2;AF=1.00;AN=2;DB;DP=50;ExcessHet=3.0103;FS=0.000;MLEAC=2;MLEAF=1.00;MQ=43.92;QD=29.26;SOR=2.885	GT:AD:DP:GQ:PL	1/1:0,44:44:99:1976,133,0
2L	12380486	2L_12380486_SNP	T	A	1947.77	.	AC=2;AF=1.00;AN=2;DB;DP=50;ExcessHet=3.0103;FS=0.000;MLEAC=2;MLEAF=1.00;MQ=43.92;QD=32.26;SOR=2.885	GT:AD:DP:GQ:PL	1/1:0,44:44:99:1976,133,0
2L	12380489	2L_12380489_DEL	GT	G	1938.73	.	AC=2;AF=1.00;AN=2;DB;DP=48;ExcessHet=3.0103;FS=0.000;MLEAC=2;MLEAF=1.00;MQ=43.96;QD=29.28;SOR=2.833	GT:AD:DP:GQ:PL	1/1:0,43:43:99:1976,133,0
2L	12380640	2L_12380640_SNP	C	T	1110.77	.	AC=2;AF=1.00;AN=2;DB;DP=40;ExcessHet=3.0103;FS=0.000;MLEAC=2;MLEAF=1.00;MQ=43.10;QD=27.77;SOR=0.902	GT:AD:DP:GQ:PL	1/1:0,40:40:99:1139,120,0
2L	12380684	.	C	CTGCGTTGT	981.73	.	AC=2;AF=1.00;AN=2;DP=29;ExcessHet=3.0103;FS=0.000;MLEAC=2;MLEAF=1.00;MQ=42.36;QD=26.58;SOR=0.963	GT:AD:DP:GQ:PL	1/1:0,23:23:68:1019,68,0
2L	12380700	2L_12380700_SNP	G	T	974.73	.	AC=2;AF=1.00;AN=2;DB;DP=27;ExcessHet=3.0103;FS=0.000;MLEAC=2;MLEAF=1.00;MQ=42.39;QD=28.61;SOR=1.371	GT:AD:DP:GQ:PL	1/1:0,25:25:74:1012,74,0
2L	12380804	2L_12380804_SNP	C	G	2200.77	.	AC=2;AF=1.00;AN=2;DB;DP=50;ExcessHet=3.0103;FS=0.000;MLEAC=2;MLEAF=1.00;MQ=43.66;QD=26.85;SOR=1.270	GT:AD:DP:GQ:PL	1/1:0,50:50:99:2229,151,0
2L	12380805	2L_12380805_SNP	G	T	2200.77	.	AC=2;AF=1.00;AN=2;DB;DP=50;ExcessHet=3.0103;FS=0.000;MLEAC=2;MLEAF=1.00;MQ=43.66;QD=34.84;SOR=1.270	GT:AD:DP:GQ:PL	1/1:0,50:50:99:2229,151,0
2L	12380949	.	A	ATTTT	3883.73	.	AC=2;AF=1.00;AN=2;DP=85;ExcessHet=3.0103;FS=0.000;MLEAC=2;MLEAF=1.00;MQ=43.71;QD=31.76;SOR=1.165	GT:AD:DP:GQ:PL	1/1:0,85:85:99:3921,265,0
2L	12380950	.	AG	A	3883.73	.	AC=2;AF=1.00;AN=2;DP=85;ExcessHet=3.0103;FS=0.000;MLEAC=2;MLEAF=1.00;MQ=43.71;QD=31.21;SOR=1.101	GT:AD:DP:GQ:PL	1/1:0,85:85:99:3921,265,0
2L	12382140	.	A	C	2479.77	.	AC=2;AF=1.00;AN=2;BaseQRankSum=-0.664;ClippingRankSum=0.000;DP=93;ExcessHet=3.0103;FS=3.057;MLEAC=2;MLEAF=1.00;MQ=44.00;MQRankSum=0.000;QD=26.66;ReadPosRankSum=-0.541;SOR=0.292	GT:AD:DP:GQ:PL	1/1:1,92:93:99:2508,250,0
2L	12382300	2L_12382300_SNP	C	A	1854.77	.	AC=2;AF=1.00;AN=2;DB;DP=67;ExcessHet=3.0103;FS=0.000;MLEAC=2;MLEAF=1.00;MQ=44.00;QD=27.68;SOR=1.146	GT:AD:DP:GQ:PL	1/1:0,67:67:99:1883,201,0
2L	12382780	2L_12382780_SNP	C	T	942.77	.	AC=2;AF=1.00;AN=2;DB;DP=35;ExcessHet=3.0103;FS=0.000;MLEAC=2;MLEAF=1.00;MQ=43.89;QD=26.94;SOR=1.148	GT:AD:DP:GQ:PL	1/1:0,35:35:99:971,104,0
2L	12382862	2L_12382862_SNP	T	C	1846.77	.	AC=2;AF=1.00;AN=2;DB;DP=43;ExcessHet=3.0103;FS=0.000;MLEAC=2;MLEAF=1.00;MQ=43.95;QD=33.56;SOR=0.739	GT:AD:DP:GQ:PL	1/1:0,43:43:99:1875,129,0
2L	12382863	2L_12382863_SNP	T	C	1846.77	.	AC=2;AF=1.00;AN=2;DB;DP=43;ExcessHet=3.0103;FS=0.000;MLEAC=2;MLEAF=1.00;MQ=43.95;QD=29.60;SOR=0.739	GT:AD:DP:GQ:PL	1/1:0,43:43:99:1875,129,0
2L	12383000	.	AGC	A	2527.73	.	AC=2;AF=1.00;AN=2;DP=56;ExcessHet=3.0103;FS=0.000;MLEAC=2;MLEAF=1.00;MQ=43.90;QD=27.47;SOR=1.101	GT:AD:DP:GQ:PL	1/1:0,56:56:99:2565,172,0
2L	12383009	2L_12383009_SNP	G	C	2671.77	.	AC=2;AF=1.00;AN=2;DB;DP=59;ExcessHet=3.0103;FS=0.000;MLEAC=2;MLEAF=1.00;MQ=43.90;QD=33.18;SOR=1.034	GT:AD:DP:GQ:PL	1/1:0,59:59:99:2700,181,0
2L	12383011	2L_12383011_SNP	C	A	2671.77	.	AC=2;AF=1.00;AN=2;DB;DP=60;ExcessHet=3.0103;FS=0.000;MLEAC=2;MLEAF=1.00;MQ=43.90;QD=27.68;SOR=1.071	GT:AD:DP:GQ:PL	1/1:0,60:60:99:2700,181,0
2L	12383013	2L_12383013_SNP	A	C	2671.77	.	AC=2;AF=1.00;AN=2;DB;DP=60;ExcessHet=3.0103;FS=0.000;MLEAC=2;MLEAF=1.00;MQ=43.90;QD=32.91;SOR=1.071	GT:AD:DP:GQ:PL	1/1:0,60:60:99:2700,181,0
2L	12383089	2L_12383089_SNP	A	G	1535.77	.	AC=2;AF=1.00;AN=2;DB;DP=58;ExcessHet=3.0103;FS=0.000;MLEAC=2;MLEAF=1.00;MQ=43.83;QD=26.48;SOR=0.836	GT:AD:DP:GQ:PL	1/1:0,58:58:99:1564,173,0
2L	12383133	2L_12383133_SNP	G	A	1694.77	.	AC=2;AF=1.00;AN=2;DB;DP=62;ExcessHet=3.0103;FS=0.000;MLEAC=2;MLEAF=1.00;MQ=43.76;QD=27.33;SOR=1.143	GT:AD:DP:GQ:PL	1/1:0,62:62:99:1723,185,0
2L	12383189	2L_12383189_SNP	T	C	1855.77	.	AC=2;AF=1.00;AN=2;DB;DP=68;ExcessHet=3.0103;FS=0.000;MLEAC=2;MLEAF=1.00;MQ=43.78;QD=27.29;SOR=0.880	GT:AD:DP:GQ:PL	1/1:0,68:68:99:1884,203,0
2L	12383219	2L_12383219_SNP	A	G	3127.77	.	AC=2;AF=1.00;AN=2;DB;DP=69;ExcessHet=3.0103;FS=0.000;MLEAC=2;MLEAF=1.00;MQ=43.82;QD=30.17;SOR=0.781	GT:AD:DP:GQ:PL	1/1:0,69:69:99:3156,214,0
2L	12383229	2L_12383229_SNP	T	G	3188.77	.	AC=2;AF=1.00;AN=2;DB;DP=71;ExcessHet=3.0103;FS=0.000;MLEAC=2;MLEAF=1.00;MQ=43.82;QD=29.88;SOR=0.779	GT:AD:DP:GQ:PL	1/1:0,71:71:99:3217,217,0
2L	12383241	2L_12383241_SNP	A	G	3203.77	.	AC=2;AF=1.00;AN=2;DB;DP=69;ExcessHet=3.0103;FS=0.000;MLEAC=2;MLEAF=1.00;MQ=43.82;QD=28.60;SOR=0.781	GT:AD:DP:GQ:PL	1/1:0,69:69:99:3232,217,0
2L	12383249	2L_12383249_SNP	A	T	3154.77	.	AC=2;AF=1.00;AN=2;DB;DP=70;ExcessHet=3.0103;FS=0.000;MLEAC=2;MLEAF=1.00;MQ=43.82;QD=29.69;SOR=0.874	GT:AD:DP:GQ:PL	1/1:0,70:70:99:3183,214,0
2L	12383250	2L_12383250_SNP	T	C	3154.77	.	AC=2;AF=1.00;AN=2;DB;DP=70;ExcessHet=3.0103;FS=0.000;MLEAC=2;MLEAF=1.00;MQ=43.82;QD=28.13;SOR=0.874	GT:AD:DP:GQ:PL	1/1:0,70:70:99:3183,214,0
2L	12383285	2L_12383285_SNP	A	T	1760.77	.	AC=2;AF=1.00;AN=2;DB;DP=64;ExcessHet=3.0103;FS=0.000;MLEAC=2;MLEAF=1.00;MQ=43.91;QD=27.51;SOR=1.044	GT:AD:DP:GQ:PL	1/1:0,64:64:99:1789,192,0
2L	12383326	2L_12383326_SNP	C	A	1845.77	.	AC=2;AF=1.00;AN=2;DB;DP=66;ExcessHet=3.0103;FS=0.000;MLEAC=2;MLEAF=1.00;MQ=43.97;QD=27.97;SOR=0.886	GT:AD:DP:GQ:PL	1/1:0,66:66:99:1874,198,0
2L	12384033	2L_12384033_SNP	G	T	1492.77	.	AC=2;AF=1.00;AN=2;DB;DP=56;ExcessHet=3.0103;FS=0.000;MLEAC=2;MLEAF=1.00;MQ=43.15;QD=26.66;SOR=0.765	GT:AD:DP:GQ:PL	1/1:0,56:56:99:1521,167,0
2L	12384109	.	T	TTTATAAAATGCAAGTTAATTTATA	2690.73	.	AC=2;AF=1.00;AN=2;DP=58;ExcessHet=3.0103;FS=0.000;MLEAC=2;MLEAF=1.00;MQ=42.24;QD=32.15;SOR=1.061	GT:AD:DP:GQ:PL	1/1:0,55:55:99:2728,183,0
2L	12384133	2L_12384133_SNP	A	T	1227.77	.	AC=2;AF=1.00;AN=2;DB;DP=46;ExcessHet=3.0103;FS=0.000;MLEAC=2;MLEAF=1.00;MQ=42.08;QD=26.69;SOR=0.780	GT:AD:DP:GQ:PL	1/1:0,46:46:99:1256,137,0
2L	12384145	2L_12384145_SNP	G	T	2336.77	.	AC=2;AF=1.00;AN=2;DB;DP=51;ExcessHet=3.0103;FS=0.000;MLEAC=2;MLEAF=1.00;MQ=42.32;QD=31.94;SOR=0.813	GT:AD:DP:GQ:PL	1/1:0,51:51:99:2365,160,0
2L	12384148	2L_12384148_SNP	A	C	2401.77	.	AC=2;AF=1.00;AN=2;DB;DP=53;ExcessHet=3.0103;FS=0.000;MLEAC=2;MLEAF=1.00;MQ=42.42;QD=28.66;SOR=0.730	GT:AD:DP:GQ:PL	1/1:0,53:53:99:2430,163,0
2L	12384153	.	A	AC	2437.73	.	AC=2;AF=1.00;AN=2;DP=54;ExcessHet=3.0103;FS=0.000;MLEAC=2;MLEAF=1.00;MQ=42.43;QD=28.55;SOR=0.767	GT:AD:DP:GQ:PL	1/1:0,54:54:99:2475,166,0
2L	12384154	.	G	T	2446.77	.	AC=2;AF=1.00;AN=2;DP=54;ExcessHet=3.0103;FS=0.000;MLEAC=2;MLEAF=1.00;MQ=42.43;QD=29.73;SOR=0.767	GT:AD:DP:GQ:PL	1/1:0,54:54:99:2475,166,0
2L	12384160	.	T	A	2509.77	.	AC=2;AF=1.00;AN=2;DP=56;ExcessHet=3.0103;FS=0.000;MLEAC=2;MLEAF=1.00;MQ=42.41;QD=27.33;SOR=0.765	GT:AD:DP:GQ:PL	1/1:0,56:56:99:2538,172,0
2L	12384161	.	T	C	2464.77	.	AC=2;AF=1.00;AN=2;DP=56;ExcessHet=3.0103;FS=0.000;MLEAC=2;MLEAF=1.00;MQ=42.41;QD=28.39;SOR=0.765	GT:AD:DP:GQ:PL	1/1:0,56:56:99:2493,169,0
2L	12384172	2L_12384172_SNP	C	A	1556.77	.	AC=2;AF=1.00;AN=2;DB;DP=57;ExcessHet=3.0103;FS=0.000;MLEAC=2;MLEAF=1.00;MQ=42.85;QD=27.31;SOR=0.877	GT:AD:DP:GQ:PL	1/1:0,57:57:99:1585,170,0
2L	12384183	2L_12384183_SNP	G	T	2402.77	.	AC=2;AF=1.00;AN=2;DB;DP=56;ExcessHet=3.0103;FS=0.000;MLEAC=2;MLEAF=1.00;MQ=43.03;QD=31.84;SOR=0.841	GT:AD:DP:GQ:PL	1/1:0,56:56:99:2431,168,0
2L	12384190	2L_12384190_SNP	T	A	2310.77	.	AC=2;AF=1.00;AN=2;DB;DP=53;ExcessHet=3.0103;FS=0.000;MLEAC=2;MLEAF=1.00;MQ=43.28;QD=27.49;SOR=0.808	GT:AD:DP:GQ:PL	1/1:0,53:53:99:2339,159,0
2L	12384501	.	A	ACC	1961.73	.	AC=2;AF=1.00;AN=2;DP=61;ExcessHet=3.0103;FS=0.000;MLEAC=2;MLEAF=1.00;MQ=43.81;QD=33.82;SOR=1.251	GT:AD:DP:GQ:PL	1/1:0,58:58:99:1999,174,0
2L	12384592	2L_12384592_SNP	A	C	1507.77	.	AC=2;AF=1.00;AN=2;DB;DP=56;ExcessHet=3.0103;FS=0.000;MLEAC=2;MLEAF=1.00;MQ=44.16;QD=26.92;SOR=1.199	GT:AD:DP:GQ:PL	1/1:0,56:56:99:1536,166,0
2L	12384753	2L_12384753_SNP	A	G	1675.77	.	AC=2;AF=1.00;AN=2;DB;DP=61;ExcessHet=3.0103;FS=0.000;MLEAC=2;MLEAF=1.00;MQ=44.00;QD=27.47;SOR=1.197	GT:AD:DP:GQ:PL	1/1:0,61:61:99:1704,183,0
2L	12384797	2L_12384797_SNP	G	A	1730.77	.	AC=2;AF=1.00;AN=2;DB;DP=64;ExcessHet=3.0103;FS=0.000;MLEAC=2;MLEAF=1.00;MQ=44.00;QD=27.04;SOR=1.214	GT:AD:DP:GQ:PL	1/1:0,64:64:99:1759,190,0
2L	12384815	2L_12384815_SNP	C	T	1690.77	.	AC=2;AF=1.00;AN=2;BaseQRankSum=0.780;ClippingRankSum=0.000;DB;DP=66;ExcessHet=3.0103;FS=3.658;MLEAC=2;MLEAF=1.00;MQ=43.74;MQRankSum=0.000;QD=26.01;ReadPosRankSum=1.807;SOR=0.738	GT:AD:DP:GQ:PL	1/1:1,64:65:99:1719,166,0
2L	12384827	2L_12384827_SNP	C	G	1642.77	.	AC=2;AF=1.00;AN=2;DB;DP=61;ExcessHet=3.0103;FS=0.000;MLEAC=2;MLEAF=1.00;MQ=43.72;QD=26.93;SOR=0.865	GT:AD:DP:GQ:PL	1/1:0,61:61:99:1671,182,0
2L	12385041	2L_12385041_SNP	A	C	2208.77	.	AC=2;AF=1.00;AN=2;DB;DP=80;ExcessHet=3.0103;FS=0.000;MLEAC=2;MLEAF=1.00;MQ=42.68;QD=27.61;SOR=1.031	GT:AD:DP:GQ:PL	1/1:0,80:80:99:2237,240,0
2L	12385114	2L_12385114_SNP	T	G	1908.77	.	AC=2;AF=1.00;AN=2;BaseQRankSum=1.787;ClippingRankSum=0.000;DB;DP=72;ExcessHet=3.0103;FS=0.000;MLEAC=2;MLEAF=1.00;MQ=41.04;MQRankSum=-0.433;QD=26.51;ReadPosRankSum=-0.517;SOR=0.284	GT:AD:DP:GQ:PL	1/1:1,71:72:99:1937,205,0
2L	12385249	.	T	TTCAG	2942.73	.	AC=2;AF=1.00;AN=2;DP=79;ExcessHet=3.0103;FS=0.000;MLEAC=2;MLEAF=1.00;MQ=43.46;QD=27.44;SOR=1.066	GT:AD:DP:GQ:PL	1/1:0,67:67:99:2980,204,0
2L	12385319	2L_12385319_SNP	G	C	2953.77	.	AC=2;AF=1.00;AN=2;DB;DP=68;ExcessHet=3.0103;FS=0.000;MLEAC=2;MLEAF=1.00;MQ=43.41;QD=31.92;SOR=0.752	GT:AD:DP:GQ:PL	1/1:0,68:68:99:2982,205,0
2L	12385320	2L_12385320_SNP	A	G	2953.77	.	AC=2;AF=1.00;AN=2;DB;DP=68;ExcessHet=3.0103;FS=0.000;MLEAC=2;MLEAF=1.00;MQ=43.41;QD=31.42;SOR=0.752	GT:AD:DP:GQ:PL	1/1:0,68:68:99:2982,205,0
2L	12385432	2L_12385432_SNP	C	G	2953.77	.	AC=2;AF=1.00;AN=2;DB;DP=69;ExcessHet=3.0103;FS=0.000;MLEAC=2;MLEAF=1.00;MQ=43.20;QD=29.79;SOR=0.722	GT:AD:DP:GQ:PL	1/1:0,69:69:99:2982,211,0
2L	12385450	2L_12385450_SNP	T	C	2946.77	.	AC=2;AF=1.00;AN=2;DB;DP=69;ExcessHet=3.0103;FS=0.000;MLEAC=2;MLEAF=1.00;MQ=43.20;QD=30.07;SOR=0.722	GT:AD:DP:GQ:PL	1/1:0,69:69:99:2975,211,0
2L	12385728	2L_12385728_SNP	T	C	1671.77	.	AC=2;AF=1.00;AN=2;DB;DP=62;ExcessHet=3.0103;FS=0.000;MLEAC=2;MLEAF=1.00;MQ=41.69;QD=26.96;SOR=0.899	GT:AD:DP:GQ:PL	1/1:0,62:62:99:1700,185,0
2L	12385754	.	ATGCATCAAAAAAAAGGG	A	3088.73	.	AC=2;AF=1.00;AN=2;DP=69;ExcessHet=3.0103;FS=0.000;MLEAC=2;MLEAF=1.00;MQ=41.26;QD=33.15;SOR=1.131	GT:AD:DP:GQ:PL	1/1:0,69:69:99:3126,211,0
2L	12385775	.	TCA	T	3088.73	.	AC=2;AF=1.00;AN=2;DP=68;ExcessHet=3.0103;FS=0.000;MLEAC=2;MLEAF=1.00;MQ=41.20;QD=29.06;SOR=1.098	GT:AD:DP:GQ:PL	1/1:0,68:68:99:3126,211,0
2L	12385788	2L_12385788_SNP	G	A	3121.77	.	AC=2;AF=1.00;AN=2;DB;DP=69;ExcessHet=3.0103;FS=0.000;MLEAC=2;MLEAF=1.00;MQ=41.07;QD=31.23;SOR=1.054	GT:AD:DP:GQ:PL	1/1:0,69:69:99:3150,211,0
2L	12385795	2L_12385795_SNP	A	G	3256.77	.	AC=2;AF=1.00;AN=2;DB;DP=69;ExcessHet=3.0103;FS=0.000;MLEAC=2;MLEAF=1.00;MQ=41.01;QD=26.98;SOR=0.910	GT:AD:DP:GQ:PL	1/1:0,69:69:99:3285,220,0
2L	12385814	2L_12385814_SNP	G	C	3205.77	.	AC=2;AF=1.00;AN=2;DB;DP=71;ExcessHet=3.0103;FS=0.000;MLEAC=2;MLEAF=1.00;MQ=40.82;QD=30.87;SOR=0.971	GT:AD:DP:GQ:PL	1/1:0,71:71:99:3234,217,0
2L	12385825	2L_12385825_SNP	T	G	3047.77	.	AC=2;AF=1.00;AN=2;DB;DP=68;ExcessHet=3.0103;FS=0.000;MLEAC=2;MLEAF=1.00;MQ=40.95;QD=25.49;SOR=0.880	GT:AD:DP:GQ:PL	1/1:0,68:68:99:3076,208,0
2L	12385853	2L_12385853_SNP	T	A	3234.77	.	AC=2;AF=1.00;AN=2;DB;DP=73;ExcessHet=3.0103;FS=0.000;MLEAC=2;MLEAF=1.00;MQ=41.52;QD=31.20;SOR=0.776	GT:AD:DP:GQ:PL	1/1:0,73:73:99:3263,220,0
2L	12385855	2L_12385855_SNP	A	G	3234.77	.	AC=2;AF=1.00;AN=2;DB;DP=71;ExcessHet=3.0103;FS=0.000;MLEAC=2;MLEAF=1.00;MQ=41.50;QD=28.03;SOR=0.721	GT:AD:DP:GQ:PL	1/1:0,71:71:99:3263,220,0
2L	12385860	2L_12385860_DEL	TCA	T	3337.73	.	AC=2;AF=1.00;AN=2;DB;DP=73;ExcessHet=3.0103;FS=0.000;MLEAC=2;MLEAF=1.00;MQ=41.47;QD=33.74;SOR=0.776	GT:AD:DP:GQ:PL	1/1:0,73:73:99:3375,226,0
2L	12385866	.	ATTCTTTAAC	A	3382.73	.	AC=2;AF=1.00;AN=2;DP=75;ExcessHet=3.0103;FS=0.000;MLEAC=2;MLEAF=1.00;MQ=41.54;QD=32.75;SOR=0.832	GT:AD:DP:GQ:PL	1/1:0,75:75:99:3420,229,0
2L	12385880	.	T	TCA	3247.73	.	AC=2;AF=1.00;AN=2;DP=72;ExcessHet=3.0103;FS=0.000;MLEAC=2;MLEAF=1.00;MQ=41.67;QD=33.32;SOR=0.693	GT:AD:DP:GQ:PL	1/1:0,72:72:99:3285,220,0
2L	12385892	2L_12385892_SNP	T	C	3156.77	.	AC=2;AF=1.00;AN=2;DB;DP=69;ExcessHet=3.0103;FS=0.000;MLEAC=2;MLEAF=1.00;MQ=41.80;QD=27.49;SOR=0.844	GT:AD:DP:GQ:PL	1/1:0,69:69:99:3185,214,0
2L	12385903	2L_12385903_SNP	G	A	3064.77	.	AC=2;AF=1.00;AN=2;DB;DP=69;ExcessHet=3.0103;FS=0.000;MLEAC=2;MLEAF=1.00;MQ=42.20;QD=28.61;SOR=0.844	GT:AD:DP:GQ:PL	1/1:0,69:69:99:3093,211,0
2L	12386148	.	CCA	C	1126.73	.	AC=2;AF=1.00;AN=2;DP=47;ExcessHet=3.0103;FS=0.000;MLEAC=2;MLEAF=1.00;MQ=43.30;QD=28.17;SOR=0.984	GT:AD:DP:GQ:PL	1/1:0,40:40:99:1164,120,0
2L	12386211	2L_12386211_SNP	C	T	937.77	.	AC=2;AF=1.00;AN=2;DB;DP=34;ExcessHet=3.0103;FS=0.000;MLEAC=2;MLEAF=1.00;MQ=43.34;QD=27.58;SOR=2.049	GT:AD:DP:GQ:PL	1/1:0,34:34:99:966,103,0
2L	12386388	2L_12386388_SNP	A	C	2896.77	.	AC=2;AF=1.00;AN=2;DB;DP=64;ExcessHet=3.0103;FS=0.000;MLEAC=2;MLEAF=1.00;MQ=43.13;QD=33.88;SOR=1.127	GT:AD:DP:GQ:PL	1/1:0,64:64:99:2925,196,0
2L	12386390	2L_12386390_SNP	A	G	2896.77	.	AC=2;AF=1.00;AN=2;DB;DP=65;ExcessHet=3.0103;FS=0.000;MLEAC=2;MLEAF=1.00;MQ=43.15;QD=26.56;SOR=1.162	GT:AD:DP:GQ:PL	1/1:0,65:65:99:2925,196,0
2L	12386400	2L_12386400_SNP	T	C	3016.77	.	AC=2;AF=1.00;AN=2;DB;DP=69;ExcessHet=3.0103;FS=0.000;MLEAC=2;MLEAF=1.00;MQ=43.13;QD=28.12;SOR=1.296	GT:AD:DP:GQ:PL	1/1:0,69:69:99:3045,208,0
2L	12386628	2L_12386628_SNP	T	C	2051.77	.	AC=2;AF=1.00;AN=2;DB;DP=48;ExcessHet=3.0103;FS=0.000;MLEAC=2;MLEAF=1.00;MQ=40.67;QD=33.68;SOR=0.735	GT:AD:DP:GQ:PL	1/1:0,47:47:99:2080,142,0
2L	12386633	.	ACTG	A	2091.73	.	AC=2;AF=1.00;AN=2;DP=47;ExcessHet=3.0103;FS=0.000;MLEAC=2;MLEAF=1.00;MQ=40.53;QD=29.80;SOR=0.693	GT:AD:DP:GQ:PL	1/1:0,46:46:99:2129,144,0
2L	12386641	.	G	A	2131.77	.	AC=2;AF=1.00;AN=2;DP=49;ExcessHet=3.0103;FS=0.000;MLEAC=2;MLEAF=1.00;MQ=40.18;QD=28.75;SOR=0.776	GT:AD:DP:GQ:PL	1/1:0,48:48:99:2160,144,0
2L	12386643	.	CACAGATAT	C	2122.73	.	AC=2;AF=1.00;AN=2;DP=47;ExcessHet=3.0103;FS=0.000;MLEAC=2;MLEAF=1.00;MQ=40.05;QD=28.59;SOR=0.823	GT:AD:DP:GQ:PL	1/1:0,47:47:99:2160,144,0
2L	12386656	2L_12386656_SNP	C	G	2131.77	.	AC=2;AF=1.00;AN=2;DB;DP=48;ExcessHet=3.0103;FS=0.000;MLEAC=2;MLEAF=1.00;MQ=40.07;QD=31.18;SOR=0.866	GT:AD:DP:GQ:PL	1/1:0,48:48:99:2160,144,0
2L	12386657	2L_12386657_SNP	T	C	2221.77	.	AC=2;AF=1.00;AN=2;DB;DP=48;ExcessHet=3.0103;FS=0.000;MLEAC=2;MLEAF=1.00;MQ=40.07;QD=33.27;SOR=0.866	GT:AD:DP:GQ:PL	1/1:0,48:48:99:2250,151,0
2L	12386680	2L_12386680_SNP	A	G	2517.77	.	AC=2;AF=1.00;AN=2;DB;DP=55;ExcessHet=3.0103;FS=0.000;MLEAC=2;MLEAF=1.00;MQ=39.96;QD=30.72;SOR=0.804	GT:AD:DP:GQ:PL	1/1:0,55:55:99:2546,172,0
2L	12386692	2L_12386692_DEL	CT	C	2416.73	.	AC=2;AF=1.00;AN=2;DB;DP=54;ExcessHet=3.0103;FS=0.000;MLEAC=2;MLEAF=1.00;MQ=39.98;QD=27.96;SOR=0.767	GT:AD:DP:GQ:PL	1/1:0,54:54:99:2454,169,0
2L	12386728	2L_12386728_SNP	T	C	1445.77	.	AC=2;AF=1.00;AN=2;DB;DP=55;ExcessHet=3.0103;FS=0.000;MLEAC=2;MLEAF=1.00;MQ=39.68;QD=26.29;SOR=0.884	GT:AD:DP:GQ:PL	1/1:0,55:55:99:1474,163,0
2L	12386771	.	G	GTCTTCTT	2948.73	.	AC=2;AF=1.00;AN=2;DP=56;ExcessHet=3.0103;FS=0.000;MLEAC=2;MLEAF=1.00;MQ=39.44;QD=35.35;SOR=0.922	GT:AD:DP:GQ:PL	1/1:0,56:56:99:2986,204,0
2L	12386772	.	A	AACTAATAGAATTTAAGG	2924.73	.	AC=2;AF=1.00;AN=2;DP=59;ExcessHet=3.0103;FS=0.000;MLEAC=2;MLEAF=1.00;MQ=39.38;QD=29.20;SOR=0.693	GT:AD:DP:GQ:PL	1/1:0,59:59:99:2962,204,0
2L	12386802	2L_12386802_SNP	T	G	2880.77	.	AC=2;AF=1.00;AN=2;DB;DP=64;ExcessHet=3.0103;FS=0.000;MLEAC=2;MLEAF=1.00;MQ=39.38;QD=30.74;SOR=0.966	GT:AD:DP:GQ:PL	1/1:0,64:64:99:2909,196,0
2L	12386803	2L_12386803_SNP	T	C	2925.77	.	AC=2;AF=1.00;AN=2;DB;DP=64;ExcessHet=3.0103;FS=0.000;MLEAC=2;MLEAF=1.00;MQ=39.38;QD=32.15;SOR=0.966	GT:AD:DP:GQ:PL	1/1:0,64:64:99:2954,199,0
2L	12386805	2L_12386805_SNP	T	G	2953.77	.	AC=2;AF=1.00;AN=2;DB;DP=65;ExcessHet=3.0103;FS=0.000;MLEAC=2;MLEAF=1.00;MQ=39.42;QD=33.21;SOR=1.078	GT:AD:DP:GQ:PL	1/1:0,65:65:99:2982,202,0
2L	12386815	2L_12386815_SNP	C	A	2855.77	.	AC=2;AF=1.00;AN=2;DB;DP=65;ExcessHet=3.0103;FS=0.000;MLEAC=2;MLEAF=1.00;MQ=39.51;QD=26.61;SOR=1.078	GT:AD:DP:GQ:PL	1/1:0,65:65:99:2884,196,0
2L	12386844	.	GAATAATAAA	G	2630.73	.	AC=2;AF=1.00;AN=2;DP=62;ExcessHet=3.0103;FS=0.000;MLEAC=2;MLEAF=1.00;MQ=40.03;QD=31.14;SOR=1.160	GT:AD:DP:GQ:PL	1/1:0,60:60:99:2668,181,0
2L	12386862	2L_12386862_SNP	C	T	2626.77	.	AC=2;AF=1.00;AN=2;DB;DP=59;ExcessHet=3.0103;FS=0.000;MLEAC=2;MLEAF=1.00;MQ=40.09;QD=31.16;SOR=1.217	GT:AD:DP:GQ:PL	1/1:0,59:59:99:2655,178,0
2L	12386871	2L_12386871_SNP	C	T	2896.77	.	AC=2;AF=1.00;AN=2;DB;DP=64;ExcessHet=3.0103;FS=0.000;MLEAC=2;MLEAF=1.00;MQ=40.25;QD=33.78;SOR=1.214	GT:AD:DP:GQ:PL	1/1:0,64:64:99:2925,196,0
2L	12386872	2L_12386872_SNP	A	G	2986.77	.	AC=2;AF=1.00;AN=2;DB;DP=64;ExcessHet=3.0103;FS=0.000;MLEAC=2;MLEAF=1.00;MQ=40.25;QD=34.95;SOR=1.214	GT:AD:DP:GQ:PL	1/1:0,64:64:99:3015,202,0
2L	12386877	2L_12386877_SNP	T	C	2986.77	.	AC=2;AF=1.00;AN=2;DB;DP=67;ExcessHet=3.0103;FS=0.000;MLEAC=2;MLEAF=1.00;MQ=40.32;QD=22.19;SOR=1.066	GT:AD:DP:GQ:PL	1/1:0,67:67:99:3015,202,0
2L	12386887	2L_12386887_SNP	T	C	3166.77	.	AC=2;AF=1.00;AN=2;DB;DP=66;ExcessHet=3.0103;FS=0.000;MLEAC=2;MLEAF=1.00;MQ=40.44;QD=30.35;SOR=1.112	GT:AD:DP:GQ:PL	1/1:0,66:66:99:3195,214,0
2L	12386891	.	C	CAT	3112.73	.	AC=2;AF=1.00;AN=2;DP=68;ExcessHet=3.0103;FS=0.000;MLEAC=2;MLEAF=1.00;MQ=40.55;QD=30.48;SOR=1.098	GT:AD:DP:GQ:PL	1/1:0,68:68:99:3150,211,0
2L	12386900	2L_12386900_SNP	A	G	3098.77	.	AC=2;AF=1.00;AN=2;DB;DP=70;ExcessHet=3.0103;FS=0.000;MLEAC=2;MLEAF=1.00;MQ=41.08;QD=27.01;SOR=1.054	GT:AD:DP:GQ:PL	1/1:0,69:69:99:3127,211,0
2L	12386907	.	G	C	2952.77	.	AC=2;AF=1.00;AN=2;DP=63;ExcessHet=3.0103;FS=0.000;MLEAC=2;MLEAF=1.00;MQ=41.44;QD=26.96;SOR=1.234	GT:AD:DP:GQ:PL	1/1:0,62:62:99:2981,202,0
2L	12387279	.	T	C	2334.77	.	AC=2;AF=1.00;AN=2;DP=86;ExcessHet=3.0103;FS=0.000;MLEAC=2;MLEAF=1.00;MQ=43.93;QD=27.15;SOR=0.693	GT:AD:DP:GQ:PL	1/1:0,86:86:99:2363,257,0
2L	12387433	2L_12387433_SNP	G	A	2137.77	.	AC=2;AF=1.00;AN=2;DB;DP=78;ExcessHet=3.0103;FS=0.000;MLEAC=2;MLEAF=1.00;MQ=44.00;QD=27.76;SOR=0.719	GT:AD:DP:GQ:PL	1/1:0,77:77:99:2166,233,0
2L	12387675	.	GTT	G	1028.73	.	AC=2;AF=1.00;AN=2;DP=53;ExcessHet=3.0103;FS=0.000;MLEAC=1;MLEAF=0.500;MQ=44.00;QD=22.86;SOR=0.743	GT:AD:DP:GQ:PL	1/1:6,39:45:93:1056,93,0
2L	12387804	2L_12387804_SNP	C	T	2220.77	.	AC=2;AF=1.00;AN=2;DB;DP=52;ExcessHet=3.0103;FS=0.000;MLEAC=2;MLEAF=1.00;MQ=43.96;QD=29.04;SOR=0.813	GT:AD:DP:GQ:PL	1/1:0,51:51:99:2249,154,0
2L	12387814	2L_12387814_SNP	G	A	2341.77	.	AC=2;AF=1.00;AN=2;DB;DP=53;ExcessHet=3.0103;FS=0.000;MLEAC=2;MLEAF=1.00;MQ=43.96;QD=28.51;SOR=0.853	GT:AD:DP:GQ:PL	1/1:0,52:52:99:2370,160,0
2L	12387822	2L_12387822_SNP	A	C	2221.77	.	AC=2;AF=1.00;AN=2;DB;DP=51;ExcessHet=3.0103;FS=0.000;MLEAC=2;MLEAF=1.00;MQ=43.96;QD=27.24;SOR=0.859	GT:AD:DP:GQ:PL	1/1:0,50:50:99:2250,151,0
2L	12387823	2L_12387823_SNP	C	T	2221.77	.	AC=2;AF=1.00;AN=2;DB;DP=51;ExcessHet=3.0103;FS=0.000;MLEAC=2;MLEAF=1.00;MQ=43.96;QD=25.26;SOR=0.859	GT:AD:DP:GQ:PL	1/1:0,50:50:99:2250,151,0
2L	12387833	2L_12387833_SNP	T	C	2329.77	.	AC=2;AF=1.00;AN=2;DB;DP=54;ExcessHet=3.0103;FS=0.000;MLEAC=2;MLEAF=1.00;MQ=43.96;QD=32.43;SOR=0.892	GT:AD:DP:GQ:PL	1/1:0,53:53:99:2358,162,0
2L	12387891	2L_12387891_SNP	A	T	1410.77	.	AC=2;AF=1.00;AN=2;DB;DP=52;ExcessHet=3.0103;FS=0.000;MLEAC=2;MLEAF=1.00;MQ=43.96;QD=27.13;SOR=0.853	GT:AD:DP:GQ:PL	1/1:0,52:52:99:1439,155,0
2L	12388015	2L_12388015_SNP	T	C	1306.77	.	AC=2;AF=1.00;AN=2;DB;DP=50;ExcessHet=3.0103;FS=0.000;MLEAC=2;MLEAF=1.00;MQ=44.00;QD=26.67;SOR=0.818	GT:AD:DP:GQ:PL	1/1:0,49:49:99:1335,146,0
2L	12388095	.	G	GT	2285.73	.	AC=2;AF=1.00;AN=2;DP=51;ExcessHet=3.0103;FS=0.000;MLEAC=2;MLEAF=1.00;MQ=43.92;QD=30.27;SOR=1.094	GT:AD:DP:GQ:PL	1/1:0,51:51:99:2323,157,0
2L	12388096	.	A	T	2294.77	.	AC=2;AF=1.00;AN=2;DP=52;ExcessHet=3.0103;FS=0.000;MLEAC=2;MLEAF=1.00;MQ=43.92;QD=33.98;SOR=1.036	GT:AD:DP:GQ:PL	1/1:0,52:52:99:2323,157,0
2L	12388295	.	G	C	1077.77	.	AC=2;AF=1.00;AN=2;BaseQRankSum=0.452;ClippingRankSum=0.000;DP=44;ExcessHet=3.0103;FS=0.000;MLEAC=2;MLEAF=1.00;MQ=44.00;MQRankSum=0.000;QD=25.06;ReadPosRankSum=1.274;SOR=0.307	GT:AD:DP:GQ:PL	1/1:1,42:43:99:1106,100,0
2L	12388690	2L_12388690_SNP	A	T	2076.77	.	AC=2;AF=1.00;AN=2;DB;DP=79;ExcessHet=3.0103;FS=0.000;MLEAC=2;MLEAF=1.00;MQ=43.89;QD=26.63;SOR=0.855	GT:AD:DP:GQ:PL	1/1:0,78:78:99:2105,232,0
2L	12388723	2L_12388723_SNP	G	T	3372.77	.	AC=2;AF=1.00;AN=2;DB;DP=75;ExcessHet=3.0103;FS=0.000;MLEAC=2;MLEAF=1.00;MQ=43.77;QD=31.81;SOR=1.091	GT:AD:DP:GQ:PL	1/1:0,75:75:99:3401,232,0
2L	12388728	2L_12388728_SNP	G	A	3371.77	.	AC=2;AF=1.00;AN=2;DB;DP=78;ExcessHet=3.0103;FS=0.000;MLEAC=2;MLEAF=1.00;MQ=43.72;QD=34.91;SOR=1.179	GT:AD:DP:GQ:PL	1/1:0,78:78:99:3400,235,0
2L	12388833	2L_12388833_SNP	G	A	2264.77	.	AC=2;AF=1.00;AN=2;DB;DP=82;ExcessHet=3.0103;FS=0.000;MLEAC=2;MLEAF=1.00;MQ=43.51;QD=27.96;SOR=1.193	GT:AD:DP:GQ:PL	1/1:0,81:81:99:2293,243,0
2L	12388867	.	A	T	3634.77	.	AC=2;AF=1.00;AN=2;DP=82;ExcessHet=3.0103;FS=0.000;MLEAC=2;MLEAF=1.00;MQ=43.51;QD=34.82;SOR=1.124	GT:AD:DP:GQ:PL	1/1:0,81:81:99:3663,247,0
2L	12388869	2L_12388869_SNP	A	G	3634.77	.	AC=2;AF=1.00;AN=2;DB;DP=81;ExcessHet=3.0103;FS=0.000;MLEAC=2;MLEAF=1.00;MQ=43.53;QD=30.74;SOR=1.031	GT:AD:DP:GQ:PL	1/1:0,80:80:99:3663,247,0
2L	12388871	2L_12388871_SNP	T	C	3571.77	.	AC=2;AF=1.00;AN=2;DB;DP=80;ExcessHet=3.0103;FS=0.000;MLEAC=2;MLEAF=1.00;MQ=43.52;QD=34.22;SOR=1.068	GT:AD:DP:GQ:PL	1/1:0,79:79:99:3600,241,0
2L	12389038	2L_12389038_SNP	T	G	2477.77	.	AC=2;AF=1.00;AN=2;DB;DP=90;ExcessHet=3.0103;FS=0.000;MLEAC=2;MLEAF=1.00;MQ=43.32;QD=27.53;SOR=1.105	GT:AD:DP:GQ:PL	1/1:0,90:90:99:2506,269,0
2L	12389103	2L_12389103_SNP	C	T	3391.77	.	AC=2;AF=1.00;AN=2;DB;DP=76;ExcessHet=3.0103;FS=0.000;MLEAC=2;MLEAF=1.00;MQ=42.46;QD=31.06;SOR=1.051	GT:AD:DP:GQ:PL	1/1:0,76:76:99:3420,229,0
2L	12389106	2L_12389106_SNP	T	C	3481.77	.	AC=2;AF=1.00;AN=2;DB;DP=76;ExcessHet=3.0103;FS=0.000;MLEAC=2;MLEAF=1.00;MQ=42.46;QD=33.02;SOR=1.051	GT:AD:DP:GQ:PL	1/1:0,76:76:99:3510,235,0
2L	12389113	2L_12389113_SNP	T	G	3661.77	.	AC=2;AF=1.00;AN=2;DB;DP=79;ExcessHet=3.0103;FS=0.000;MLEAC=2;MLEAF=1.00;MQ=42.47;QD=24.25;SOR=1.003	GT:AD:DP:GQ:PL	1/1:0,79:79:99:3690,247,0
2L	12389116	.	A	G	3661.77	.	AC=2;AF=1.00;AN=2;DP=80;ExcessHet=3.0103;FS=0.000;MLEAC=2;MLEAF=1.00;MQ=42.46;QD=26.68;SOR=0.908	GT:AD:DP:GQ:PL	1/1:0,80:80:99:3690,247,0
2L	12389117	.	G	T	3616.77	.	AC=2;AF=1.00;AN=2;DP=80;ExcessHet=3.0103;FS=0.000;MLEAC=2;MLEAF=1.00;MQ=42.46;QD=29.01;SOR=0.908	GT:AD:DP:GQ:PL	1/1:0,80:80:99:3645,244,0
2L	12389121	2L_12389121_SNP	G	A	3751.77	.	AC=2;AF=1.00;AN=2;DB;DP=84;ExcessHet=3.0103;FS=0.000;MLEAC=2;MLEAF=1.00;MQ=42.50;QD=33.29;SOR=0.843	GT:AD:DP:GQ:PL	1/1:0,84:84:99:3780,253,0
2L	12389125	2L_12389125_SNP	T	A	3841.77	.	AC=2;AF=1.00;AN=2;DB;DP=83;ExcessHet=3.0103;FS=0.000;MLEAC=2;MLEAF=1.00;MQ=42.49;QD=31.22;SOR=0.928	GT:AD:DP:GQ:PL	1/1:0,83:83:99:3870,259,0
2L	12389134	2L_12389134_SNP	T	C	3653.77	.	AC=2;AF=1.00;AN=2;DB;DP=81;ExcessHet=3.0103;FS=0.000;MLEAC=2;MLEAF=1.00;MQ=42.46;QD=32.87;SOR=0.934	GT:AD:DP:GQ:PL	1/1:0,81:81:99:3682,247,0
2L	12389137	2L_12389137_SNP	T	C	3653.77	.	AC=2;AF=1.00;AN=2;DB;DP=79;ExcessHet=3.0103;FS=0.000;MLEAC=2;MLEAF=1.00;MQ=42.42;QD=32.87;SOR=0.881	GT:AD:DP:GQ:PL	1/1:0,79:79:99:3682,247,0
2L	12389149	.	T	TTG	3410.73	.	AC=2;AF=1.00;AN=2;DP=77;ExcessHet=3.0103;FS=0.000;MLEAC=2;MLEAF=1.00;MQ=42.45;QD=29.02;SOR=0.746	GT:AD:DP:GQ:PL	1/1:0,76:76:99:3448,232,0
2L	12389151	.	TGA	T	3485.73	.	AC=2;AF=1.00;AN=2;DP=76;ExcessHet=3.0103;FS=0.000;MLEAC=2;MLEAF=1.00;MQ=42.46;QD=30.83;SOR=0.801	GT:AD:DP:GQ:PL	1/1:0,76:76:99:3523,238,0
2L	12389156	2L_12389156_SNP	G	A	3536.77	.	AC=2;AF=1.00;AN=2;DB;DP=77;ExcessHet=3.0103;FS=0.000;MLEAC=2;MLEAF=1.00;MQ=42.53;QD=23.44;SOR=0.948	GT:AD:DP:GQ:PL	1/1:0,77:77:99:3565,241,0
2L	12389170	2L_12389170_SNP	T	A	2031.77	.	AC=2;AF=1.00;AN=2;DB;DP=74;ExcessHet=3.0103;FS=0.000;MLEAC=2;MLEAF=1.00;MQ=42.66;QD=27.46;SOR=0.992	GT:AD:DP:GQ:PL	1/1:0,74:74:99:2060,221,0
2L	12389187	2L_12389187_SNP	T	C	2067.77	.	AC=2;AF=1.00;AN=2;DB;DP=74;ExcessHet=3.0103;FS=0.000;MLEAC=2;MLEAF=1.00;MQ=42.88;QD=27.94;SOR=0.864	GT:AD:DP:GQ:PL	1/1:0,74:74:99:2096,222,0
2L	12389570	2L_12389570_SNP	T	A	1213.77	.	AC=2;AF=1.00;AN=2;DB;DP=45;ExcessHet=3.0103;FS=0.000;MLEAC=2;MLEAF=1.00;MQ=43.91;QD=26.97;SOR=0.737	GT:AD:DP:GQ:PL	1/1:0,45:45:99:1242,134,0
2L	12389699	2L_12389699_SNP	T	G	1712.77	.	AC=2;AF=1.00;AN=2;BaseQRankSum=1.747;ClippingRankSum=0.000;DB;DP=64;ExcessHet=3.0103;FS=0.000;MLEAC=2;MLEAF=1.00;MQ=43.95;MQRankSum=0.000;QD=26.76;ReadPosRankSum=-0.054;SOR=0.293	GT:AD:DP:GQ:PL	1/1:1,63:64:99:1741,182,0
2L	12389726	.	CT	C	1837.73	.	AC=2;AF=1.00;AN=2;DP=62;ExcessHet=3.0103;FS=0.000;MLEAC=2;MLEAF=1.00;MQ=44.00;QD=29.64;SOR=0.826	GT:AD:DP:GQ:PL	1/1:0,62:62:99:1875,186,0
2L	12390133	.	G	T	1728.77	.	AC=2;AF=1.00;AN=2;DP=62;ExcessHet=3.0103;FS=0.000;MLEAC=2;MLEAF=1.00;MQ=43.94;QD=27.88;SOR=1.057	GT:AD:DP:GQ:PL	1/1:0,62:62:99:1757,186,0
2L	12390182	2L_12390182_SNP	C	T	1904.77	.	AC=2;AF=1.00;AN=2;DB;DP=70;ExcessHet=3.0103;FS=0.000;MLEAC=2;MLEAF=1.00;MQ=43.94;QD=27.21;SOR=1.244	GT:AD:DP:GQ:PL	1/1:0,70:70:99:1933,209,0
2L	12390315	2L_12390315_SNP	G	A	1612.77	.	AC=2;AF=1.00;AN=2;DB;DP=58;ExcessHet=3.0103;FS=0.000;MLEAC=2;MLEAF=1.00;MQ=44.00;QD=27.81;SOR=0.762	GT:AD:DP:GQ:PL	1/1:0,58:58:99:1641,174,0
2L	12390327	2L_12390327_SNP	T	G	1449.77	.	AC=2;AF=1.00;AN=2;DB;DP=53;ExcessHet=3.0103;FS=0.000;MLEAC=2;MLEAF=1.00;MQ=44.00;QD=27.35;SOR=0.892	GT:AD:DP:GQ:PL	1/1:0,53:53:99:1478,158,0
2L	12390341	2L_12390341_SNP	T	A	1387.77	.	AC=2;AF=1.00;AN=2;DB;DP=50;ExcessHet=3.0103;FS=0.000;MLEAC=2;MLEAF=1.00;MQ=44.00;QD=27.76;SOR=0.952	GT:AD:DP:GQ:PL	1/1:0,50:50:99:1416,150,0
2L	12390354	2L_12390354_SNP	A	T	1414.77	.	AC=2;AF=1.00;AN=2;DB;DP=51;ExcessHet=3.0103;FS=0.000;MLEAC=2;MLEAF=1.00;MQ=44.00;QD=27.74;SOR=1.094	GT:AD:DP:GQ:PL	1/1:0,51:51:99:1443,153,0
2L	12390483	.	T	G	1880.77	.	AC=2;AF=1.00;AN=2;DP=68;ExcessHet=3.0103;FS=0.000;MLEAC=2;MLEAF=1.00;MQ=44.00;QD=27.66;SOR=0.752	GT:AD:DP:GQ:PL	1/1:0,68:68:99:1909,204,0
2L	12390564	2L_12390564_SNP	T	C	2988.77	.	AC=2;AF=1.00;AN=2;DB;DP=69;ExcessHet=3.0103;FS=0.000;MLEAC=2;MLEAF=1.00;MQ=43.96;QD=27.10;SOR=0.814	GT:AD:DP:GQ:PL	1/1:0,68:68:99:3017,211,0
2L	12390565	2L_12390565_SNP	C	T	2988.77	.	AC=2;AF=1.00;AN=2;DB;DP=71;ExcessHet=3.0103;FS=0.000;MLEAC=2;MLEAF=1.00;MQ=43.96;QD=27.97;SOR=0.750	GT:AD:DP:GQ:PL	1/1:0,70:70:99:3017,211,0
2L	12390605	2L_12390605_DEL	GA	G	1218.73	.	AC=2;AF=1.00;AN=2;BaseQRankSum=-1.503;ClippingRankSum=0.000;DB;DP=71;ExcessHet=3.0103;FS=3.061;MLEAC=2;MLEAF=1.00;MQ=43.96;MQRankSum=-0.088;QD=18.47;ReadPosRankSum=-0.150;SOR=0.118	GT:AD:DP:GQ:PL	1/1:2,64:66:99:1256,169,0
2L	12390678	2L_12390678_SNP	A	G	1659.77	.	AC=2;AF=1.00;AN=2;DB;DP=60;ExcessHet=3.0103;FS=0.000;MLEAC=2;MLEAF=1.00;MQ=43.95;QD=28.13;SOR=0.726	GT:AD:DP:GQ:PL	1/1:0,59:59:99:1688,177,0
2L	12390754	2L_12390754_SNP	G	A	1170.77	.	AC=2;AF=1.00;AN=2;DB;DP=41;ExcessHet=3.0103;FS=0.000;MLEAC=2;MLEAF=1.00;MQ=44.00;QD=28.56;SOR=1.845	GT:AD:DP:GQ:PL	1/1:0,41:41:99:1199,123,0
2L	12390878	2L_12390878_SNP	A	G	1393.77	.	AC=2;AF=1.00;AN=2;DB;DP=50;ExcessHet=3.0103;FS=0.000;MLEAC=2;MLEAF=1.00;MQ=44.00;QD=27.88;SOR=1.270	GT:AD:DP:GQ:PL	1/1:0,50:50:99:1422,150,0
2L	12390965	2L_12390965_SNP	G	A	1605.77	.	AC=2;AF=1.00;AN=2;DB;DP=58;ExcessHet=3.0103;FS=0.000;MLEAC=2;MLEAF=1.00;MQ=43.93;QD=27.69;SOR=0.762	GT:AD:DP:GQ:PL	1/1:0,58:58:99:1634,174,0
2L	12391042	.	GGA	G	622.73	.	AC=2;AF=1.00;AN=2;BaseQRankSum=-1.031;ClippingRankSum=0.000;DP=43;ExcessHet=3.0103;FS=10.936;MLEAC=2;MLEAF=1.00;MQ=43.91;MQRankSum=-0.350;QD=16.39;ReadPosRankSum=2.005;SOR=0.795	GT:AD:DP:GQ:PL	1/1:3,35:38:56:660,56,0
2L	12391200	2L_12391200_SNP	T	A	2937.77	.	AC=2;AF=1.00;AN=2;DB;DP=67;ExcessHet=3.0103;FS=0.000;MLEAC=2;MLEAF=1.00;MQ=43.85;QD=33.11;SOR=0.990	GT:AD:DP:GQ:PL	1/1:0,67:67:99:2966,205,0
2L	12391202	2L_12391202_SNP	A	C	2937.77	.	AC=2;AF=1.00;AN=2;DB;DP=68;ExcessHet=3.0103;FS=0.000;MLEAC=2;MLEAF=1.00;MQ=43.86;QD=28.91;SOR=0.949	GT:AD:DP:GQ:PL	1/1:0,68:68:99:2966,205,0
2L	12391293	2L_12391293_SNP	T	A	1683.77	.	AC=2;AF=1.00;AN=2;DB;DP=63;ExcessHet=3.0103;FS=0.000;MLEAC=2;MLEAF=1.00;MQ=43.76;QD=26.73;SOR=1.366	GT:AD:DP:GQ:PL	1/1:0,63:63:99:1712,189,0
2L	12391313	2L_12391313_SNP	G	T	2553.77	.	AC=2;AF=1.00;AN=2;DB;DP=58;ExcessHet=3.0103;FS=0.000;MLEAC=2;MLEAF=1.00;MQ=43.71;QD=32.50;SOR=1.609	GT:AD:DP:GQ:PL	1/1:0,58:58:99:2582,175,0
2L	12391316	2L_12391316_SNP	C	T	2553.77	.	AC=2;AF=1.00;AN=2;DB;DP=58;ExcessHet=3.0103;FS=0.000;MLEAC=2;MLEAF=1.00;MQ=43.71;QD=32.22;SOR=1.609	GT:AD:DP:GQ:PL	1/1:0,58:58:99:2582,175,0
2L	12391355	.	C	G	2442.77	.	AC=2;AF=1.00;AN=2;DP=56;ExcessHet=3.0103;FS=0.000;MLEAC=2;MLEAF=1.00;MQ=43.80;QD=28.17;SOR=1.199	GT:AD:DP:GQ:PL	1/1:0,56:56:99:2471,169,0
2L	12391356	.	C	A	2442.77	.	AC=2;AF=1.00;AN=2;DP=56;ExcessHet=3.0103;FS=0.000;MLEAC=2;MLEAF=1.00;MQ=43.80;QD=34.34;SOR=1.199	GT:AD:DP:GQ:PL	1/1:0,56:56:99:2471,169,0
2L	12391370	2L_12391370_SNP	G	A	1496.77	.	AC=2;AF=1.00;AN=2;DB;DP=54;ExcessHet=3.0103;FS=0.000;MLEAC=2;MLEAF=1.00;MQ=43.79;QD=27.72;SOR=0.931	GT:AD:DP:GQ:PL	1/1:0,54:54:99:1525,162,0
2L	12391386	2L_12391386_SNP	T	A	1471.77	.	AC=2;AF=1.00;AN=2;DB;DP=52;ExcessHet=3.0103;FS=0.000;MLEAC=2;MLEAF=1.00;MQ=43.78;QD=28.30;SOR=0.770	GT:AD:DP:GQ:PL	1/1:0,52:52:99:1500,156,0
2L	12391548	2L_12391548_SNP	T	A	1688.77	.	AC=2;AF=1.00;AN=2;DB;DP=61;ExcessHet=3.0103;FS=0.000;MLEAC=2;MLEAF=1.00;MQ=44.00;QD=27.68;SOR=0.865	GT:AD:DP:GQ:PL	1/1:0,61:61:99:1717,183,0
2L	12391616	2L_12391616_SNP	G	A	1829.77	.	AC=2;AF=1.00;AN=2;DB;DP=67;ExcessHet=3.0103;FS=0.000;MLEAC=2;MLEAF=1.00;MQ=44.00;QD=27.31;SOR=0.723	GT:AD:DP:GQ:PL	1/1:0,67:67:99:1858,200,0
2L	12391819	.	T	TA	1558.73	.	AC=2;AF=1.00;AN=2;DP=73;ExcessHet=3.0103;FS=0.000;MLEAC=2;MLEAF=1.00;MQ=44.00;QD=22.92;SOR=0.949	GT:AD:DP:GQ:PL	1/1:0,68:68:99:1596,206,0
2L	12392078	2L_12392078_SNP	A	T	1855.77	.	AC=2;AF=1.00;AN=2;DB;DP=66;ExcessHet=3.0103;FS=0.000;MLEAC=2;MLEAF=1.00;MQ=43.97;QD=28.12;SOR=1.033	GT:AD:DP:GQ:PL	1/1:0,66:66:99:1884,197,0
2L	12392274	2L_12392274_SNP	G	C	1752.77	.	AC=2;AF=1.00;AN=2;DB;DP=66;ExcessHet=3.0103;FS=0.000;MLEAC=2;MLEAF=1.00;MQ=43.60;QD=27.39;SOR=0.822	GT:AD:DP:GQ:PL	1/1:0,64:64:99:1781,192,0
2L	12392295	.	A	AACAC	2134.73	.	AC=2;AF=1.00;AN=2;BaseQRankSum=-0.341;ClippingRankSum=0.000;DP=63;ExcessHet=3.0103;FS=0.000;MLEAC=1;MLEAF=0.500;MQ=43.61;MQRankSum=-0.368;QD=28.74;ReadPosRankSum=1.610;SOR=1.298	GT:AD:DP:GQ:PL	1/1:2,48:50:69:2103,69,0
2L	12392325	.	C	T	2781.77	.	AC=2;AF=1.00;AN=2;DP=65;ExcessHet=3.0103;FS=0.000;MLEAC=2;MLEAF=1.00;MQ=43.62;QD=28.04;SOR=0.854	GT:AD:DP:GQ:PL	1/1:0,65:65:99:2810,195,0
2L	12392338	2L_12392338_SNP	G	A	2931.77	.	AC=2;AF=1.00;AN=2;DB;DP=69;ExcessHet=3.0103;FS=0.000;MLEAC=2;MLEAF=1.00;MQ=43.54;QD=30.33;SOR=0.910	GT:AD:DP:GQ:PL	1/1:0,69:69:99:2960,210,0
2L	12392405	2L_12392405_SNP	C	T	1186.77	.	AC=2;AF=1.00;AN=2;DB;DP=43;ExcessHet=3.0103;FS=0.000;MLEAC=2;MLEAF=1.00;MQ=43.83;QD=27.60;SOR=0.836	GT:AD:DP:GQ:PL	1/1:0,43:43:99:1215,129,0
2L	12393096	.	C	CA	801.73	.	AC=2;AF=1.00;AN=2;BaseQRankSum=-1.751;ClippingRankSum=0.000;DP=53;ExcessHet=3.0103;FS=2.175;MLEAC=2;MLEAF=1.00;MQ=43.62;MQRankSum=0.981;QD=17.06;ReadPosRankSum=-1.803;SOR=0.306	GT:AD:DP:GQ:PL	1/1:4,43:47:81:839,81,0
2L	12393145	.	T	A	1780.77	.	AC=2;AF=1.00;AN=2;DP=43;ExcessHet=3.0103;FS=0.000;MLEAC=2;MLEAF=1.00;MQ=43.58;QD=30.53;SOR=1.259	GT:AD:DP:GQ:PL	1/1:0,42:42:99:1809,126,0
2L	12393154	2L_12393154_DEL	TTA	T	1783.73	.	AC=2;AF=1.00;AN=2;DB;DP=42;ExcessHet=3.0103;FS=0.000;MLEAC=2;MLEAF=1.00;MQ=43.68;QD=32.67;SOR=1.501	GT:AD:DP:GQ:PL	1/1:0,41:41:99:1821,126,0
2L	12393266	.	CA	C	228.73	.	AC=1;AF=0.500;AN=2;BaseQRankSum=-0.797;ClippingRankSum=0.000;DP=36;ExcessHet=3.0103;FS=1.643;MLEAC=1;MLEAF=0.500;MQ=43.76;MQRankSum=0.308;QD=7.38;ReadPosRankSum=2.088;SOR=0.481	GT:AD:DP:GQ:PL	0/1:8,23:31:67:266,0,67
2L	12393960	.	T	TA	1509.73	.	AC=2;AF=1.00;AN=2;DP=58;ExcessHet=3.0103;FS=0.000;MLEAC=2;MLEAF=1.00;MQ=44.00;QD=26.03;SOR=0.836	GT:AD:DP:GQ:PL	1/1:0,58:58:99:1547,174,0
2L	12394151	2L_12394151_SNP	G	A	1873.77	.	AC=2;AF=1.00;AN=2;DB;DP=69;ExcessHet=3.0103;FS=0.000;MLEAC=2;MLEAF=1.00;MQ=43.87;QD=27.16;SOR=0.722	GT:AD:DP:GQ:PL	1/1:0,69:69:99:1902,206,0
2L	12394324	2L_12394324_SNP	T	C	1806.77	.	AC=2;AF=1.00;AN=2;DB;DP=67;ExcessHet=3.0103;FS=0.000;MLEAC=2;MLEAF=1.00;MQ=44.00;QD=26.97;SOR=1.609	GT:AD:DP:GQ:PL	1/1:0,67:67:99:1835,200,0
2L	12394409	2L_12394409_DEL	TG	T	2474.73	.	AC=2;AF=1.00;AN=2;DB;DP=75;ExcessHet=3.0103;FS=0.000;MLEAC=2;MLEAF=1.00;MQ=43.96;QD=33.44;SOR=1.209	GT:AD:DP:GQ:PL	1/1:0,74:74:99:2512,223,0
2L	12394442	2L_12394442_SNP	C	T	2140.77	.	AC=2;AF=1.00;AN=2;DB;DP=75;ExcessHet=3.0103;FS=0.000;MLEAC=2;MLEAF=1.00;MQ=43.94;QD=28.54;SOR=0.832	GT:AD:DP:GQ:PL	1/1:0,75:75:99:2169,225,0
2L	12394501	2L_12394501_SNP	C	T	3511.77	.	AC=2;AF=1.00;AN=2;DB;DP=80;ExcessHet=3.0103;FS=0.000;MLEAC=2;MLEAF=1.00;MQ=43.89;QD=40.07;SOR=0.968	GT:AD:DP:GQ:PL	1/1:0,80:80:99:3540,244,0
2L	12394514	2L_12394514_SNP	C	T	3636.77	.	AC=2;AF=1.00;AN=2;DB;DP=81;ExcessHet=3.0103;FS=0.000;MLEAC=2;MLEAF=1.00;MQ=43.89;QD=25.86;SOR=0.876	GT:AD:DP:GQ:PL	1/1:0,81:81:99:3665,247,0
2L	12394517	2L_12394517_SNP	C	A	3615.77	.	AC=2;AF=1.00;AN=2;DB;DP=79;ExcessHet=3.0103;FS=0.000;MLEAC=2;MLEAF=1.00;MQ=43.89;QD=34.04;SOR=0.881	GT:AD:DP:GQ:PL	1/1:0,79:79:99:3644,247,0
2L	12394611	2L_12394611_SNP	C	T	2308.77	.	AC=2;AF=1.00;AN=2;DB;DP=83;ExcessHet=3.0103;FS=0.000;MLEAC=2;MLEAF=1.00;MQ=43.93;QD=27.82;SOR=0.717	GT:AD:DP:GQ:PL	1/1:0,83:83:99:2337,249,0
2L	12394632	2L_12394632_DEL	TA	T	3341.73	.	AC=2;AF=1.00;AN=2;DB;DP=77;ExcessHet=3.0103;FS=0.000;MLEAC=2;MLEAF=1.00;MQ=43.92;QD=28.02;SOR=0.746	GT:AD:DP:GQ:PL	1/1:0,76:76:99:3379,237,0
2L	12394638	2L_12394638_SNP	T	C	3265.77	.	AC=2;AF=1.00;AN=2;DB;DP=75;ExcessHet=3.0103;FS=0.000;MLEAC=2;MLEAF=1.00;MQ=43.92;QD=30.48;SOR=0.832	GT:AD:DP:GQ:PL	1/1:0,75:75:99:3294,228,0
2L	12394660	2L_12394660_SNP	C	G	1994.77	.	AC=2;AF=1.00;AN=2;DB;DP=76;ExcessHet=3.0103;FS=0.000;MLEAC=2;MLEAF=1.00;MQ=43.90;QD=26.25;SOR=1.051	GT:AD:DP:GQ:PL	1/1:0,76:76:99:2023,225,0
2L	12394675	.	T	TA	1991.73	.	AC=2;AF=1.00;AN=2;DP=72;ExcessHet=3.0103;FS=0.000;MLEAC=2;MLEAF=1.00;MQ=43.89;QD=28.05;SOR=0.971	GT:AD:DP:GQ:PL	1/1:0,71:71:99:2029,215,0
2L	12394778	2L_12394778_SNP	C	G	1800.77	.	AC=2;AF=1.00;AN=2;DB;DP=68;ExcessHet=3.0103;FS=0.000;MLEAC=2;MLEAF=1.00;MQ=43.94;QD=26.88;SOR=0.784	GT:AD:DP:GQ:PL	1/1:0,67:67:99:1829,200,0
2L	12394810	.	G	GA	1166.73	.	AC=2;AF=1.00;AN=2;BaseQRankSum=-1.182;ClippingRankSum=0.000;DP=69;ExcessHet=3.0103;FS=0.000;MLEAC=2;MLEAF=1.00;MQ=43.94;MQRankSum=-0.275;QD=18.82;ReadPosRankSum=1.381;SOR=0.412	GT:AD:DP:GQ:PL	1/1:3,59:62:99:1204,129,0
2L	12394816	.	C	A	3030.77	.	AC=2;AF=1.00;AN=2;DP=74;ExcessHet=3.0103;FS=0.000;MLEAC=2;MLEAF=1.00;MQ=43.91;QD=29.41;SOR=0.720	GT:AD:DP:GQ:PL	1/1:0,73:73:99:3059,220,0
2L	12395150	2L_12395150_SNP	T	C	3180.77	.	AC=2;AF=1.00;AN=2;DB;DP=73;ExcessHet=3.0103;FS=0.000;MLEAC=2;MLEAF=1.00;MQ=43.91;QD=27.13;SOR=1.179	GT:AD:DP:GQ:PL	1/1:0,73:73:99:3209,220,0
2L	12395159	2L_12395159_SNP	A	G	3321.77	.	AC=2;AF=1.00;AN=2;DB;DP=77;ExcessHet=3.0103;FS=0.000;MLEAC=2;MLEAF=1.00;MQ=43.91;QD=26.13;SOR=1.012	GT:AD:DP:GQ:PL	1/1:0,77:77:99:3350,232,0
2L	12395189	2L_12395189_SNP	A	G	3292.77	.	AC=2;AF=1.00;AN=2;DB;DP=74;ExcessHet=3.0103;FS=0.000;MLEAC=2;MLEAF=1.00;MQ=43.91;QD=32.96;SOR=0.992	GT:AD:DP:GQ:PL	1/1:0,74:74:99:3321,226,0
2L	12395190	2L_12395190_SNP	T	G	3292.77	.	AC=2;AF=1.00;AN=2;DB;DP=74;ExcessHet=3.0103;FS=0.000;MLEAC=2;MLEAF=1.00;MQ=43.91;QD=30.52;SOR=0.992	GT:AD:DP:GQ:PL	1/1:0,74:74:99:3321,226,0
2L	12395256	2L_12395256_SNP	A	C	2986.77	.	AC=2;AF=1.00;AN=2;DB;DP=69;ExcessHet=3.0103;FS=0.000;MLEAC=2;MLEAF=1.00;MQ=43.90;QD=26.76;SOR=0.722	GT:AD:DP:GQ:PL	1/1:0,69:69:99:3015,214,0
2L	12395279	2L_12395279_SNP	C	A	3076.77	.	AC=2;AF=1.00;AN=2;DB;DP=69;ExcessHet=3.0103;FS=0.000;MLEAC=2;MLEAF=1.00;MQ=43.94;QD=26.46;SOR=0.980	GT:AD:DP:GQ:PL	1/1:0,69:69:99:3105,208,0
2L	12395281	2L_12395281_SNP	T	A	3076.77	.	AC=2;AF=1.00;AN=2;DB;DP=69;ExcessHet=3.0103;FS=0.000;MLEAC=2;MLEAF=1.00;MQ=43.94;QD=22.26;SOR=0.980	GT:AD:DP:GQ:PL	1/1:0,69:69:99:3105,208,0
2L	12395495	.	GA	G	1396.73	.	AC=2;AF=1.00;AN=2;DP=69;ExcessHet=3.0103;FS=0.000;MLEAC=2;MLEAF=1.00;MQ=44.00;QD=20.85;SOR=0.849	GT:AD:DP:GQ:PL	1/1:0,67:67:99:1434,200,0
2L	12395713	.	A	ACT	2886.73	.	AC=2;AF=1.00;AN=2;DP=62;ExcessHet=3.0103;FS=0.000;MLEAC=2;MLEAF=1.00;MQ=43.87;QD=33.81;SOR=1.329	GT:AD:DP:GQ:PL	1/1:0,62:62:99:2924,196,0
2L	12395714	.	GA	G	2886.73	.	AC=2;AF=1.00;AN=2;DP=65;ExcessHet=3.0103;FS=0.000;MLEAC=2;MLEAF=1.00;MQ=43.88;QD=34.10;SOR=1.341	GT:AD:DP:GQ:PL	1/1:0,65:65:99:2924,196,0
2L	12395718	.	TACAC	T	2887.73	.	AC=2;AF=1.00;AN=2;DP=65;ExcessHet=3.0103;FS=0.000;MLEAC=2;MLEAF=1.00;MQ=43.88;QD=27.36;SOR=1.341	GT:AD:DP:GQ:PL	1/1:0,65:65:99:2925,196,0
2L	12395732	2L_12395732_SNP	T	G	2870.77	.	AC=2;AF=1.00;AN=2;DB;DP=60;ExcessHet=3.0103;FS=0.000;MLEAC=2;MLEAF=1.00;MQ=43.87;QD=26.40;SOR=1.355	GT:AD:DP:GQ:PL	1/1:0,60:60:99:2899,196,0
2L	12395736	2L_12395736_SNP	A	T	2715.77	.	AC=2;AF=1.00;AN=2;DB;DP=60;ExcessHet=3.0103;FS=0.000;MLEAC=2;MLEAF=1.00;MQ=43.84;QD=28.11;SOR=1.255	GT:AD:DP:GQ:PL	1/1:0,60:60:99:2744,187,0
2L	12396049	2L_12396049_SNP	C	A	1477.77	.	AC=2;AF=1.00;AN=2;DB;DP=55;ExcessHet=3.0103;FS=0.000;MLEAC=2;MLEAF=1.00;MQ=44.00;QD=26.87;SOR=0.729	GT:AD:DP:GQ:PL	1/1:0,55:55:99:1506,164,0
2L	12396088	.	TTA	T	1137.73	.	AC=2;AF=1.00;AN=2;BaseQRankSum=-1.962;ClippingRankSum=0.000;DP=64;ExcessHet=3.0103;FS=2.908;MLEAC=2;MLEAF=1.00;MQ=44.00;MQRankSum=0.000;QD=18.96;ReadPosRankSum=0.041;SOR=0.197	GT:AD:DP:GQ:PL	1/1:2,58:60:99:1175,133,0
2L	12396113	.	CA	C	1229.73	.	AC=2;AF=1.00;AN=2;DP=68;ExcessHet=3.0103;FS=0.000;MLEAC=2;MLEAF=1.00;MQ=44.00;QD=20.16;SOR=1.107	GT:AD:DP:GQ:PL	1/1:0,61:61:99:1267,181,0
2L	12397477	2L_12397477_SNP	A	C	1576.77	.	AC=2;AF=1.00;AN=2;DB;DP=57;ExcessHet=3.0103;FS=0.000;MLEAC=2;MLEAF=1.00;MQ=43.81;QD=27.66;SOR=1.692	GT:AD:DP:GQ:PL	1/1:0,57:57:99:1605,171,0
2L	12397532	2L_12397532_INS	T	TGTAA	2388.73	.	AC=2;AF=1.00;AN=2;DB;DP=56;ExcessHet=3.0103;FS=0.000;MLEAC=2;MLEAF=1.00;MQ=43.13;QD=27.55;SOR=0.846	GT:AD:DP:GQ:PL	1/1:0,54:54:99:2426,162,0
2L	12397586	2L_12397586_SNP	C	G	1691.77	.	AC=2;AF=1.00;AN=2;DB;DP=40;ExcessHet=3.0103;FS=0.000;MLEAC=2;MLEAF=1.00;MQ=42.10;QD=30.84;SOR=0.902	GT:AD:DP:GQ:PL	1/1:0,40:40:99:1720,120,0
2L	12397604	.	T	A	1771.77	.	AC=2;AF=1.00;AN=2;DP=40;ExcessHet=3.0103;FS=0.000;MLEAC=2;MLEAF=1.00;MQ=41.92;QD=33.97;SOR=0.902	GT:AD:DP:GQ:PL	1/1:0,40:40:99:1800,120,0
2L	12397609	.	G	GTTATGTTTTAGTTATTTTGCTTGAAATACAGGATTCAGTTAAGA	2753.73	.	AC=2;AF=1.00;AN=2;DP=42;ExcessHet=3.0103;FS=0.000;MLEAC=2;MLEAF=1.00;MQ=41.92;QD=31.08;SOR=0.892	GT:AD:DP:GQ:PL	1/1:0,42:42:99:2791,190,0
2L	12397614	2L_12397614_SNP	G	A	2027.77	.	AC=2;AF=1.00;AN=2;DB;DP=45;ExcessHet=3.0103;FS=0.000;MLEAC=2;MLEAF=1.00;MQ=42.36;QD=31.61;SOR=1.038	GT:AD:DP:GQ:PL	1/1:0,45:45:99:2056,141,0
2L	12398696	2L_12398696_SNP	A	C	1166.77	.	AC=2;AF=1.00;AN=2;BaseQRankSum=1.687;ClippingRankSum=0.000;DB;DP=47;ExcessHet=3.0103;FS=3.499;MLEAC=2;MLEAF=1.00;MQ=38.03;MQRankSum=-0.701;QD=24.82;ReadPosRankSum=1.693;SOR=0.643	GT:AD:DP:GQ:PL	1/1:1,46:47:99:1195,130,0
2L	12398853	2L_12398853_SNP	A	T	1390.77	.	AC=2;AF=1.00;AN=2;DB;DP=52;ExcessHet=3.0103;FS=0.000;MLEAC=2;MLEAF=1.00;MQ=38.69;QD=26.75;SOR=0.770	GT:AD:DP:GQ:PL	1/1:0,52:52:99:1419,155,0
2L	12398895	2L_12398895_SNP	T	C	1937.77	.	AC=2;AF=1.00;AN=2;DB;DP=46;ExcessHet=3.0103;FS=0.000;MLEAC=2;MLEAF=1.00;MQ=40.54;QD=27.93;SOR=0.780	GT:AD:DP:GQ:PL	1/1:0,46:46:99:1966,141,0
2L	12398919	2L_12398919_SNP	A	C	1971.77	.	AC=2;AF=1.00;AN=2;DB;DP=46;ExcessHet=3.0103;FS=0.000;MLEAC=2;MLEAF=1.00;MQ=40.14;QD=30.97;SOR=0.874	GT:AD:DP:GQ:PL	1/1:0,46:46:99:2000,144,0
2L	12398959	2L_12398959_SNP	T	A	1280.77	.	AC=2;AF=1.00;AN=2;DB;DP=49;ExcessHet=3.0103;FS=0.000;MLEAC=2;MLEAF=1.00;MQ=39.23;QD=26.68;SOR=0.963	GT:AD:DP:GQ:PL	1/1:0,48:48:99:1309,144,0
2L	12399144	.	T	TAAGTA	3153.73	.	AC=2;AF=1.00;AN=2;DP=72;ExcessHet=3.0103;FS=0.000;MLEAC=2;MLEAF=1.00;MQ=43.05;QD=25.23;SOR=0.910	GT:AD:DP:GQ:PL	1/1:0,69:69:99:3191,213,0
2L	12399160	2L_12399160_SNP	C	T	3339.77	.	AC=2;AF=1.00;AN=2;DB;DP=73;ExcessHet=3.0103;FS=0.000;MLEAC=2;MLEAF=1.00;MQ=43.01;QD=24.11;SOR=1.032	GT:AD:DP:GQ:PL	1/1:0,73:73:99:3368,226,0
2L	12399182	2L_12399182_SNP	C	T	3465.77	.	AC=2;AF=1.00;AN=2;DB;DP=77;ExcessHet=3.0103;FS=0.000;MLEAC=2;MLEAF=1.00;MQ=42.87;QD=35.75;SOR=1.012	GT:AD:DP:GQ:PL	1/1:0,77:77:99:3494,235,0
2L	12399202	2L_12399202_SNP	C	G	3343.77	.	AC=2;AF=1.00;AN=2;DB;DP=78;ExcessHet=3.0103;FS=0.000;MLEAC=2;MLEAF=1.00;MQ=42.66;QD=29.28;SOR=1.040	GT:AD:DP:GQ:PL	1/1:0,78:78:99:3372,238,0
2L	12399745	2L_12399745_SNP	T	C	1815.77	.	AC=2;AF=1.00;AN=2;DB;DP=67;ExcessHet=3.0103;FS=0.000;MLEAC=2;MLEAF=1.00;MQ=43.75;QD=27.10;SOR=1.066	GT:AD:DP:GQ:PL	1/1:0,67:67:99:1844,200,0
2L	12399767	2L_12399767_SNP	G	A	2969.77	.	AC=2;AF=1.00;AN=2;DB;DP=67;ExcessHet=3.0103;FS=0.000;MLEAC=2;MLEAF=1.00;MQ=43.75;QD=32.57;SOR=0.990	GT:AD:DP:GQ:PL	1/1:0,67:67:99:2998,205,0
2L	12399770	2L_12399770_SNP	T	C	2969.77	.	AC=2;AF=1.00;AN=2;DB;DP=68;ExcessHet=3.0103;FS=0.000;MLEAC=2;MLEAF=1.00;MQ=43.50;QD=28.18;SOR=0.949	GT:AD:DP:GQ:PL	1/1:0,68:68:99:2998,205,0
2L	12399878	2L_12399878_SNP	C	T	3061.77	.	AC=2;AF=1.00;AN=2;DB;DP=68;ExcessHet=3.0103;FS=0.000;MLEAC=2;MLEAF=1.00;MQ=43.50;QD=30.16;SOR=0.814	GT:AD:DP:GQ:PL	1/1:0,68:68:99:3090,208,0
2L	12399884	2L_12399884_SNP	C	T	3196.77	.	AC=2;AF=1.00;AN=2;DB;DP=71;ExcessHet=3.0103;FS=0.000;MLEAC=2;MLEAF=1.00;MQ=43.52;QD=30.08;SOR=0.904	GT:AD:DP:GQ:PL	1/1:0,71:71:99:3225,217,0
2L	12399887	2L_12399887_SNP	T	G	3256.77	.	AC=2;AF=1.00;AN=2;DB;DP=73;ExcessHet=3.0103;FS=0.000;MLEAC=2;MLEAF=1.00;MQ=43.53;QD=28.21;SOR=0.898	GT:AD:DP:GQ:PL	1/1:0,73:73:99:3285,220,0
2L	12399890	2L_12399890_SNP	C	T	3391.77	.	AC=2;AF=1.00;AN=2;DB;DP=73;ExcessHet=3.0103;FS=0.000;MLEAC=2;MLEAF=1.00;MQ=43.53;QD=34.04;SOR=0.898	GT:AD:DP:GQ:PL	1/1:0,73:73:99:3420,229,0
2L	12399893	2L_12399893_SNP	T	C	3418.77	.	AC=2;AF=1.00;AN=2;DB;DP=74;ExcessHet=3.0103;FS=0.000;MLEAC=2;MLEAF=1.00;MQ=43.54;QD=26.14;SOR=0.864	GT:AD:DP:GQ:PL	1/1:0,74:74:99:3447,232,0
2L	12399896	2L_12399896_SNP	C	T	3328.77	.	AC=2;AF=1.00;AN=2;DB;DP=73;ExcessHet=3.0103;FS=0.000;MLEAC=2;MLEAF=1.00;MQ=43.53;QD=29.74;SOR=0.963	GT:AD:DP:GQ:PL	1/1:0,73:73:99:3357,226,0
2L	12400742	2L_12400742_SNP	A	T	3031.77	.	AC=2;AF=1.00;AN=2;DB;DP=70;ExcessHet=3.0103;FS=0.000;MLEAC=2;MLEAF=1.00;MQ=43.97;QD=33.05;SOR=0.980	GT:AD:DP:GQ:PL	1/1:0,69:69:99:3060,208,0
2L	12400745	2L_12400745_SNP	G	A	3076.77	.	AC=2;AF=1.00;AN=2;DB;DP=70;ExcessHet=3.0103;FS=0.000;MLEAC=2;MLEAF=1.00;MQ=43.97;QD=26.36;SOR=0.980	GT:AD:DP:GQ:PL	1/1:0,69:69:99:3105,211,0
2L	12400762	.	T	C	3281.77	.	AC=2;AF=1.00;AN=2;DP=73;ExcessHet=3.0103;FS=0.000;MLEAC=2;MLEAF=1.00;MQ=44.00;QD=30.25;SOR=1.162	GT:AD:DP:GQ:PL	1/1:0,73:73:99:3310,226,0
2L	12400782	2L_12400782_SNP	G	T	3436.77	.	AC=2;AF=1.00;AN=2;DB;DP=76;ExcessHet=3.0103;FS=0.000;MLEAC=2;MLEAF=1.00;MQ=44.00;QD=32.12;SOR=1.051	GT:AD:DP:GQ:PL	1/1:0,76:76:99:3465,232,0
2L	12400794	2L_12400794_SNP	A	G	3526.77	.	AC=2;AF=1.00;AN=2;DB;DP=75;ExcessHet=3.0103;FS=0.000;MLEAC=2;MLEAF=1.00;MQ=44.00;QD=29.09;SOR=1.091	GT:AD:DP:GQ:PL	1/1:0,75:75:99:3555,238,0
2L	12400808	2L_12400808_SNP	C	A	3166.77	.	AC=2;AF=1.00;AN=2;DB;DP=71;ExcessHet=3.0103;FS=0.000;MLEAC=2;MLEAF=1.00;MQ=44.00;QD=27.51;SOR=1.042	GT:AD:DP:GQ:PL	1/1:0,71:71:99:3195,214,0
2L	12400817	2L_12400817_SNP	C	T	3225.77	.	AC=2;AF=1.00;AN=2;DB;DP=71;ExcessHet=3.0103;FS=0.000;MLEAC=2;MLEAF=1.00;MQ=44.00;QD=25.42;SOR=1.042	GT:AD:DP:GQ:PL	1/1:0,71:71:99:3254,220,0
2L	12400868	2L_12400868_SNP	C	T	1967.77	.	AC=2;AF=1.00;AN=2;DB;DP=73;ExcessHet=3.0103;FS=0.000;MLEAC=2;MLEAF=1.00;MQ=43.96;QD=27.33;SOR=0.869	GT:AD:DP:GQ:PL	1/1:0,72:72:99:1996,215,0
2L	12401089	2L_12401089_SNP	G	A	2276.77	.	AC=2;AF=1.00;AN=2;DB;DP=82;ExcessHet=3.0103;FS=0.000;MLEAC=2;MLEAF=1.00;MQ=43.89;QD=27.77;SOR=0.793	GT:AD:DP:GQ:PL	1/1:0,82:82:99:2305,245,0
2L	12401190	2L_12401190_SNP	A	G	2252.77	.	AC=2;AF=1.00;AN=2;DB;DP=81;ExcessHet=3.0103;FS=0.000;MLEAC=2;MLEAF=1.00;MQ=43.98;QD=27.81;SOR=0.821	GT:AD:DP:GQ:PL	1/1:0,81:81:99:2281,243,0
2L	12401334	2L_12401334_SNP	C	T	2354.77	.	AC=2;AF=1.00;AN=2;BaseQRankSum=1.656;ClippingRankSum=0.000;DB;DP=84;ExcessHet=3.0103;FS=3.680;MLEAC=2;MLEAF=1.00;MQ=44.00;MQRankSum=0.000;QD=28.03;ReadPosRankSum=-0.542;SOR=0.743	GT:AD:DP:GQ:PL	1/1:1,83:84:99:2383,225,0
2L	12401396	2L_12401396_SNP	T	C	3294.77	.	AC=2;AF=1.00;AN=2;DB;DP=79;ExcessHet=3.0103;FS=0.000;MLEAC=2;MLEAF=1.00;MQ=44.00;QD=30.97;SOR=0.693	GT:AD:DP:GQ:PL	1/1:0,78:78:99:3323,237,0
2L	12401411	2L_12401411_SNP	T	C	3133.77	.	AC=2;AF=1.00;AN=2;DB;DP=73;ExcessHet=3.0103;FS=0.000;MLEAC=2;MLEAF=1.00;MQ=44.00;QD=31.89;SOR=0.898	GT:AD:DP:GQ:PL	1/1:0,73:73:99:3162,219,0
2L	12401597	2L_12401597_SNP	G	A	2326.77	.	AC=2;AF=1.00;AN=2;DB;DP=84;ExcessHet=3.0103;FS=0.000;MLEAC=2;MLEAF=1.00;MQ=43.98;QD=27.70;SOR=0.741	GT:AD:DP:GQ:PL	1/1:0,84:84:99:2355,252,0
2L	12401670	.	T	TAACCA	2173.73	.	AC=2;AF=1.00;AN=2;BaseQRankSum=0.584;ClippingRankSum=0.000;DP=80;ExcessHet=3.0103;FS=7.173;MLEAC=2;MLEAF=1.00;MQ=43.98;MQRankSum=-0.082;QD=28.23;ReadPosRankSum=0.561;SOR=0.636	GT:AD:DP:GQ:PL	1/1:2,75:77:99:2211,225,0
2L	12401780	2L_12401780_SNP	C	A	1908.77	.	AC=2;AF=1.00;AN=2;DB;DP=68;ExcessHet=3.0103;FS=0.000;MLEAC=2;MLEAF=1.00;MQ=44.00;QD=28.07;SOR=0.814	GT:AD:DP:GQ:PL	1/1:0,68:68:99:1937,204,0
2L	12401804	2L_12401804_SNP	C	A	1961.77	.	AC=2;AF=1.00;AN=2;DB;DP=70;ExcessHet=3.0103;FS=0.000;MLEAC=2;MLEAF=1.00;MQ=44.00;QD=28.03;SOR=0.750	GT:AD:DP:GQ:PL	1/1:0,70:70:99:1990,210,0
2L	12401819	2L_12401819_DEL	TG	T	2152.73	.	AC=2;AF=1.00;AN=2;DB;DP=64;ExcessHet=3.0103;FS=0.000;MLEAC=2;MLEAF=1.00;MQ=44.00;QD=34.17;SOR=0.933	GT:AD:DP:GQ:PL	1/1:0,63:63:99:2190,190,0
2L	12401860	2L_12401860_SNP	T	C	1682.77	.	AC=2;AF=1.00;AN=2;DB;DP=61;ExcessHet=3.0103;FS=0.000;MLEAC=2;MLEAF=1.00;MQ=44.00;QD=27.59;SOR=1.107	GT:AD:DP:GQ:PL	1/1:0,61:61:99:1711,182,0
2L	12402389	2L_12402389_SNP	C	T	1907.77	.	AC=2;AF=1.00;AN=2;DB;DP=67;ExcessHet=3.0103;FS=0.000;MLEAC=2;MLEAF=1.00;MQ=44.00;QD=28.47;SOR=0.784	GT:AD:DP:GQ:PL	1/1:0,67:67:99:1936,201,0
2L	12403341	.	CGAAGACTTATTTATATTAATACACTTATTTTT	C	1706.73	.	AC=2;AF=1.00;AN=2;DP=45;ExcessHet=3.0103;FS=0.000;MLEAC=2;MLEAF=1.00;MQ=43.69;QD=28.33;SOR=0.850	GT:AD:DP:GQ:PL	1/1:0,39:39:99:1744,120,0
2L	12404075	.	T	A	2534.77	.	AC=2;AF=1.00;AN=2;DP=91;ExcessHet=3.0103;FS=0.000;MLEAC=2;MLEAF=1.00;MQ=43.92;QD=28.16;SOR=0.883	GT:AD:DP:GQ:PL	1/1:0,90:90:99:2563,270,0
2L	12405439	2L_12405439_SNP	T	C	1369.77	.	AC=2;AF=1.00;AN=2;DB;DP=50;ExcessHet=3.0103;FS=0.000;MLEAC=2;MLEAF=1.00;MQ=44.00;QD=27.40;SOR=0.952	GT:AD:DP:GQ:PL	1/1:0,50:50:99:1398,150,0
2L	12405531	2L_12405531_SNP	A	C	929.77	.	AC=2;AF=1.00;AN=2;DB;DP=36;ExcessHet=3.0103;FS=0.000;MLEAC=2;MLEAF=1.00;MQ=43.87;QD=26.56;SOR=0.869	GT:AD:DP:GQ:PL	1/1:0,35:35:99:958,105,0
2L	12406591	2L_12406591_SNP	G	A	1855.77	.	AC=2;AF=1.00;AN=2;DB;DP=65;ExcessHet=3.0103;FS=0.000;MLEAC=2;MLEAF=1.00;MQ=44.00;QD=28.55;SOR=0.723	GT:AD:DP:GQ:PL	1/1:0,65:65:99:1884,195,0
2L	12406817	.	GA	G	1662.73	.	AC=2;AF=1.00;AN=2;DP=67;ExcessHet=3.0103;FS=0.000;MLEAC=2;MLEAF=1.00;MQ=44.00;QD=25.58;SOR=0.787	GT:AD:DP:GQ:PL	1/1:0,65:65:99:1700,195,0
2L	12406913	2L_12406913_SNP	C	A	2259.77	.	AC=2;AF=1.00;AN=2;DB;DP=81;ExcessHet=3.0103;FS=0.000;MLEAC=2;MLEAF=1.00;MQ=43.95;QD=28.25;SOR=1.031	GT:AD:DP:GQ:PL	1/1:0,80:80:99:2288,240,0
2L	12407081	.	CGT	C	1986.73	.	AC=2;AF=1.00;AN=2;DP=54;ExcessHet=3.0103;FS=0.000;MLEAC=2;MLEAF=1.00;MQ=43.89;QD=24.44;SOR=0.693	GT:AD:DP:GQ:PL	1/1:0,54:54:99:2024,162,0
2L	12407221	2L_12407221_SNP	T	C	1770.77	.	AC=2;AF=1.00;AN=2;BaseQRankSum=0.028;ClippingRankSum=0.000;DB;DP=66;ExcessHet=3.0103;FS=0.000;MLEAC=2;MLEAF=1.00;MQ=43.88;MQRankSum=-0.191;QD=26.83;ReadPosRankSum=-0.613;SOR=0.716	GT:AD:DP:GQ:PL	1/1:1,65:66:99:1799,169,0
2L	12407251	2L_12407251_SNP	A	G	895.77	.	AC=2;AF=1.00;AN=2;BaseQRankSum=-1.115;ClippingRankSum=0.000;DB;DP=40;ExcessHet=3.0103;FS=0.000;MLEAC=2;MLEAF=1.00;MQ=43.95;MQRankSum=0.000;QD=22.39;ReadPosRankSum=-0.392;SOR=0.342	GT:AD:DP:GQ:PL	1/1:1,39:40:89:924,89,0
2L	12407496	.	TTAGACAAATCCGTTAGAC	T	2995.73	.	AC=2;AF=1.00;AN=2;BaseQRankSum=1.689;ClippingRankSum=0.000;DP=72;ExcessHet=3.0103;FS=3.599;MLEAC=2;MLEAF=1.00;MQ=43.75;MQRankSum=-0.339;QD=27.57;ReadPosRankSum=-0.464;SOR=0.693	GT:AD:DP:GQ:PL	1/1:1,70:71:99:3033,160,0
2L	12407562	2L_12407562_SNP	A	T	1807.77	.	AC=2;AF=1.00;AN=2;BaseQRankSum=1.710;ClippingRankSum=0.000;DB;DP=66;ExcessHet=3.0103;FS=4.578;MLEAC=2;MLEAF=1.00;MQ=43.79;MQRankSum=-0.295;QD=27.39;ReadPosRankSum=-0.478;SOR=1.363	GT:AD:DP:GQ:PL	1/1:1,65:66:99:1836,187,0
2L	12407738	2L_12407738_SNP	T	A	2077.77	.	AC=2;AF=1.00;AN=2;DB;DP=74;ExcessHet=3.0103;FS=0.000;MLEAC=2;MLEAF=1.00;MQ=44.00;QD=28.08;SOR=0.864	GT:AD:DP:GQ:PL	1/1:0,74:74:99:2106,222,0
2L	12407806	2L_12407806_SNP	C	G	2279.77	.	AC=2;AF=1.00;AN=2;DB;DP=86;ExcessHet=3.0103;FS=0.000;MLEAC=2;MLEAF=1.00;MQ=43.69;QD=26.82;SOR=0.922	GT:AD:DP:GQ:PL	1/1:0,85:85:99:2308,254,0
2L	12407829	2L_12407829_SNP	C	G	2353.77	.	AC=2;AF=1.00;AN=2;DB;DP=89;ExcessHet=3.0103;FS=0.000;MLEAC=2;MLEAF=1.00;MQ=43.68;QD=27.05;SOR=0.716	GT:AD:DP:GQ:PL	1/1:0,87:87:99:2382,260,0
2L	12407934	2L_12407934_SNP	G	A	1708.77	.	AC=2;AF=1.00;AN=2;DB;DP=61;ExcessHet=3.0103;FS=0.000;MLEAC=2;MLEAF=1.00;MQ=44.00;QD=28.01;SOR=0.725	GT:AD:DP:GQ:PL	1/1:0,61:61:99:1737,183,0
2L	12408292	2L_12408292_SNP	T	A	1966.77	.	AC=2;AF=1.00;AN=2;DB;DP=71;ExcessHet=3.0103;FS=0.000;MLEAC=2;MLEAF=1.00;MQ=43.94;QD=27.70;SOR=0.779	GT:AD:DP:GQ:PL	1/1:0,71:71:99:1995,212,0
2L	12408486	2L_12408486_SNP	A	G	1980.77	.	AC=2;AF=1.00;AN=2;BaseQRankSum=1.848;ClippingRankSum=0.000;DB;DP=74;ExcessHet=3.0103;FS=0.000;MLEAC=2;MLEAF=1.00;MQ=44.00;MQRankSum=0.000;QD=27.51;ReadPosRankSum=-0.517;SOR=0.234	GT:AD:DP:GQ:PL	1/1:1,71:72:99:2009,206,0
2L	12408497	2L_12408497_SNP	G	T	2063.77	.	AC=2;AF=1.00;AN=2;DB;DP=74;ExcessHet=3.0103;FS=0.000;MLEAC=2;MLEAF=1.00;MQ=44.00;QD=28.27;SOR=0.963	GT:AD:DP:GQ:PL	1/1:0,73:73:99:2092,219,0
2L	12408602	2L_12408602_SNP	A	C	1929.77	.	AC=2;AF=1.00;AN=2;DB;DP=71;ExcessHet=3.0103;FS=0.000;MLEAC=2;MLEAF=1.00;MQ=43.96;QD=27.18;SOR=0.721	GT:AD:DP:GQ:PL	1/1:0,71:71:99:1958,212,0
2L	12408774	2L_12408774_SNP	C	T	2124.77	.	AC=2;AF=1.00;AN=2;DB;DP=76;ExcessHet=3.0103;FS=0.000;MLEAC=2;MLEAF=1.00;MQ=43.97;QD=27.96;SOR=0.920	GT:AD:DP:GQ:PL	1/1:0,76:76:99:2153,228,0
2L	12409322	2L_12409322_SNP	G	A	2128.77	.	AC=2;AF=1.00;AN=2;DB;DP=79;ExcessHet=3.0103;FS=0.000;MLEAC=2;MLEAF=1.00;MQ=44.00;QD=26.95;SOR=0.941	GT:AD:DP:GQ:PL	1/1:0,79:79:99:2157,235,0
2L	12409447	.	T	G	1945.77	.	AC=2;AF=1.00;AN=2;DP=73;ExcessHet=3.0103;FS=0.000;MLEAC=2;MLEAF=1.00;MQ=44.00;QD=27.80;SOR=1.011	GT:AD:DP:GQ:PL	1/1:0,70:70:99:1974,210,0
2L	12409752	2L_12409752_SNP	G	C	2134.77	.	AC=2;AF=1.00;AN=2;DB;DP=77;ExcessHet=3.0103;FS=0.000;MLEAC=2;MLEAF=1.00;MQ=43.97;QD=27.72;SOR=0.887	GT:AD:DP:GQ:PL	1/1:0,77:77:99:2163,231,0
2L	12410072	2L_12410072_SNP	A	G	1670.77	.	AC=2;AF=1.00;AN=2;DB;DP=64;ExcessHet=3.0103;FS=0.000;MLEAC=2;MLEAF=1.00;MQ=43.94;QD=26.52;SOR=1.092	GT:AD:DP:GQ:PL	1/1:0,63:63:99:1699,188,0
2L	12410740	.	TC	T	1448.73	.	AC=2;AF=1.00;AN=2;DP=52;ExcessHet=3.0103;FS=0.000;MLEAC=2;MLEAF=1.00;MQ=43.42;QD=28.41;SOR=1.094	GT:AD:DP:GQ:PL	1/1:0,51:51:99:1486,153,0
2L	12410765	2L_12410765_SNP	T	A	1280.77	.	AC=2;AF=1.00;AN=2;DB;DP=50;ExcessHet=3.0103;FS=0.000;MLEAC=2;MLEAF=1.00;MQ=43.27;QD=26.14;SOR=1.345	GT:AD:DP:GQ:PL	1/1:0,49:49:99:1309,145,0
2L	12410777	.	GC	G	1368.73	.	AC=2;AF=1.00;AN=2;DP=51;ExcessHet=3.0103;FS=0.000;MLEAC=2;MLEAF=1.00;MQ=43.25;QD=27.37;SOR=1.157	GT:AD:DP:GQ:PL	1/1:0,50:50:99:1406,150,0
2L	12410806	2L_12410806_SNP	C	T	1563.77	.	AC=2;AF=1.00;AN=2;BaseQRankSum=1.670;ClippingRankSum=0.000;DB;DP=59;ExcessHet=3.0103;FS=4.284;MLEAC=2;MLEAF=1.00;MQ=43.27;MQRankSum=-0.671;QD=26.50;ReadPosRankSum=1.357;SOR=1.174	GT:AD:DP:GQ:PL	1/1:1,58:59:99:1592,166,0
2L	12411047	2L_12411047_SNP	C	T	3089.77	.	AC=2;AF=1.00;AN=2;DB;DP=68;ExcessHet=3.0103;FS=0.000;MLEAC=2;MLEAF=1.00;MQ=41.85;QD=31.75;SOR=1.263	GT:AD:DP:GQ:PL	1/1:0,68:68:99:3118,211,0
2L	12411057	.	GGTCTTTAAATACACATAAATGCACAA	G	3230.73	.	AC=2;AF=1.00;AN=2;DP=72;ExcessHet=3.0103;FS=0.000;MLEAC=2;MLEAF=1.00;MQ=41.78;QD=34.80;SOR=1.226	GT:AD:DP:GQ:PL	1/1:0,72:72:99:3268,220,0
2L	12411093	2L_12411093_SNP	A	C	3346.77	.	AC=2;AF=1.00;AN=2;DB;DP=73;ExcessHet=3.0103;FS=0.000;MLEAC=2;MLEAF=1.00;MQ=41.64;QD=32.10;SOR=1.179	GT:AD:DP:GQ:PL	1/1:0,73:73:99:3375,226,0
2L	12411115	2L_12411115_SNP	C	T	3314.77	.	AC=2;AF=1.00;AN=2;DB;DP=74;ExcessHet=3.0103;FS=0.000;MLEAC=2;MLEAF=1.00;MQ=41.60;QD=28.18;SOR=0.992	GT:AD:DP:GQ:PL	1/1:0,74:74:99:3343,232,0
2L	12411163	2L_12411163_SNP	C	A	2608.77	.	AC=2;AF=1.00;AN=2;DB;DP=59;ExcessHet=3.0103;FS=0.000;MLEAC=2;MLEAF=1.00;MQ=42.00;QD=31.19;SOR=1.034	GT:AD:DP:GQ:PL	1/1:0,59:59:99:2637,178,0
2L	12411165	.	TC	T	2599.73	.	AC=2;AF=1.00;AN=2;DP=59;ExcessHet=3.0103;FS=0.000;MLEAC=2;MLEAF=1.00;MQ=42.00;QD=29.66;SOR=1.034	GT:AD:DP:GQ:PL	1/1:0,59:59:99:2637,178,0
2L	12411167	.	C	T	2608.77	.	AC=2;AF=1.00;AN=2;DP=57;ExcessHet=3.0103;FS=0.000;MLEAC=2;MLEAF=1.00;MQ=42.00;QD=33.15;SOR=1.140	GT:AD:DP:GQ:PL	1/1:0,57:57:99:2637,178,0
2L	12411172	2L_12411172_SNP	G	A	2401.77	.	AC=2;AF=1.00;AN=2;DB;DP=52;ExcessHet=3.0103;FS=0.000;MLEAC=2;MLEAF=1.00;MQ=42.00;QD=32.08;SOR=1.036	GT:AD:DP:GQ:PL	1/1:0,52:52:99:2430,163,0
2L	12411182	2L_12411182_SNP	G	T	2266.77	.	AC=2;AF=1.00;AN=2;DB;DP=49;ExcessHet=3.0103;FS=0.000;MLEAC=2;MLEAF=1.00;MQ=42.34;QD=32.90;SOR=1.112	GT:AD:DP:GQ:PL	1/1:0,49:49:99:2295,154,0
2L	12411187	2L_12411187_SNP	A	T	2311.77	.	AC=2;AF=1.00;AN=2;DB;DP=49;ExcessHet=3.0103;FS=0.000;MLEAC=2;MLEAF=1.00;MQ=42.45;QD=30.89;SOR=1.345	GT:AD:DP:GQ:PL	1/1:0,49:49:99:2340,157,0
2L	12411188	.	A	ACC	2257.73	.	AC=2;AF=1.00;AN=2;DP=49;ExcessHet=3.0103;FS=0.000;MLEAC=2;MLEAF=1.00;MQ=42.47;QD=31.17;SOR=1.345	GT:AD:DP:GQ:PL	1/1:0,49:49:99:2295,154,0
2L	12411225	2L_12411225_SNP	T	C	1370.77	.	AC=2;AF=1.00;AN=2;DB;DP=50;ExcessHet=3.0103;FS=0.000;MLEAC=2;MLEAF=1.00;MQ=43.08;QD=27.42;SOR=1.390	GT:AD:DP:GQ:PL	1/1:0,50:50:99:1399,149,0
2L	12411292	2L_12411292_SNP	C	A	981.77	.	AC=2;AF=1.00;AN=2;DB;DP=35;ExcessHet=3.0103;FS=0.000;MLEAC=2;MLEAF=1.00;MQ=43.72;QD=28.05;SOR=2.964	GT:AD:DP:GQ:PL	1/1:0,35:35:99:1010,105,0
2L	12411766	2L_12411766_SNP	T	C	1906.77	.	AC=2;AF=1.00;AN=2;DB;DP=71;ExcessHet=3.0103;FS=0.000;MLEAC=2;MLEAF=1.00;MQ=43.89;QD=27.24;SOR=1.418	GT:AD:DP:GQ:PL	1/1:0,70:70:99:1935,210,0
2L	12411837	2L_12411837_SNP	T	A	3017.77	.	AC=2;AF=1.00;AN=2;DB;DP=71;ExcessHet=3.0103;FS=0.000;MLEAC=2;MLEAF=1.00;MQ=44.00;QD=29.46;SOR=0.971	GT:AD:DP:GQ:PL	1/1:0,71:71:99:3046,217,0
2L	12411859	2L_12411859_SNP	C	A	3391.77	.	AC=2;AF=1.00;AN=2;DB;DP=76;ExcessHet=3.0103;FS=0.000;MLEAC=2;MLEAF=1.00;MQ=44.00;QD=28.30;SOR=0.920	GT:AD:DP:GQ:PL	1/1:0,76:76:99:3420,229,0
2L	12411876	.	A	G	3555.77	.	AC=2;AF=1.00;AN=2;DP=77;ExcessHet=3.0103;FS=0.000;MLEAC=2;MLEAF=1.00;MQ=44.00;QD=30.81;SOR=0.719	GT:AD:DP:GQ:PL	1/1:0,77:77:99:3584,241,0
2L	12411891	2L_12411891_SNP	G	A	3266.77	.	AC=2;AF=1.00;AN=2;DB;DP=73;ExcessHet=3.0103;FS=0.000;MLEAC=2;MLEAF=1.00;MQ=44.00;QD=28.82;SOR=0.776	GT:AD:DP:GQ:PL	1/1:0,73:73:99:3295,226,0
2L	12412012	2L_12412012_SNP	G	A	2018.77	.	AC=2;AF=1.00;AN=2;DB;DP=73;ExcessHet=3.0103;FS=0.000;MLEAC=2;MLEAF=1.00;MQ=43.97;QD=28.04;SOR=0.749	GT:AD:DP:GQ:PL	1/1:0,72:72:99:2047,216,0
2L	12412063	2L_12412063_SNP	A	G	3529.77	.	AC=2;AF=1.00;AN=2;DB;DP=79;ExcessHet=3.0103;FS=0.000;MLEAC=2;MLEAF=1.00;MQ=43.98;QD=33.04;SOR=0.718	GT:AD:DP:GQ:PL	1/1:0,79:79:99:3558,241,0
2L	12412066	2L_12412066_SNP	A	G	3529.77	.	AC=2;AF=1.00;AN=2;DB;DP=78;ExcessHet=3.0103;FS=0.000;MLEAC=2;MLEAF=1.00;MQ=43.97;QD=32.21;SOR=0.693	GT:AD:DP:GQ:PL	1/1:0,78:78:99:3558,241,0
2L	12412122	2L_12412122_SNP	C	G	2474.77	.	AC=2;AF=1.00;AN=2;DB;DP=92;ExcessHet=3.0103;FS=0.000;MLEAC=2;MLEAF=1.00;MQ=43.98;QD=26.90;SOR=0.782	GT:AD:DP:GQ:PL	1/1:0,92:92:99:2503,275,0
2L	12412141	2L_12412141_SNP	C	G	2616.77	.	AC=2;AF=1.00;AN=2;DB;DP=95;ExcessHet=3.0103;FS=0.000;MLEAC=2;MLEAF=1.00;MQ=44.00;QD=27.54;SOR=0.947	GT:AD:DP:GQ:PL	1/1:0,95:95:99:2645,285,0
2L	12412375	2L_12412375_SNP	C	T	1636.77	.	AC=2;AF=1.00;AN=2;DB;DP=61;ExcessHet=3.0103;FS=0.000;MLEAC=2;MLEAF=1.00;MQ=44.00;QD=27.28;SOR=1.160	GT:AD:DP:GQ:PL	1/1:0,60:60:99:1665,180,0
2L	12412708	2L_12412708_SNP	G	A	1794.77	.	AC=2;AF=1.00;AN=2;DB;DP=66;ExcessHet=3.0103;FS=0.000;MLEAC=2;MLEAF=1.00;MQ=44.00;QD=27.19;SOR=0.693	GT:AD:DP:GQ:PL	1/1:0,66:66:99:1823,198,0
2L	12412877	2L_12412877_SNP	A	T	2145.77	.	AC=2;AF=1.00;AN=2;BaseQRankSum=1.818;ClippingRankSum=0.000;DB;DP=79;ExcessHet=3.0103;FS=3.066;MLEAC=2;MLEAF=1.00;MQ=43.98;MQRankSum=0.000;QD=27.16;ReadPosRankSum=1.862;SOR=0.304	GT:AD:DP:GQ:PL	1/1:1,78:79:99:2174,226,0
2L	12412977	2L_12412977_SNP	G	A	3661.77	.	AC=2;AF=1.00;AN=2;DB;DP=82;ExcessHet=3.0103;FS=0.000;MLEAC=2;MLEAF=1.00;MQ=44.00;QD=30.32;SOR=0.902	GT:AD:DP:GQ:PL	1/1:0,82:82:99:3690,247,0
2L	12412978	2L_12412978_SNP	T	A	3661.77	.	AC=2;AF=1.00;AN=2;DB;DP=82;ExcessHet=3.0103;FS=0.000;MLEAC=2;MLEAF=1.00;MQ=44.00;QD=31.23;SOR=0.902	GT:AD:DP:GQ:PL	1/1:0,82:82:99:3690,247,0
2L	12412983	2L_12412983_SNP	G	T	3673.77	.	AC=2;AF=1.00;AN=2;DB;DP=80;ExcessHet=3.0103;FS=0.000;MLEAC=2;MLEAF=1.00;MQ=44.00;QD=27.70;SOR=1.031	GT:AD:DP:GQ:PL	1/1:0,80:80:99:3702,250,0
2L	12413065	.	C	CT	1231.73	.	AC=2;AF=1.00;AN=2;DP=56;ExcessHet=3.0103;FS=0.000;MLEAC=2;MLEAF=1.00;MQ=43.97;QD=23.24;SOR=1.524	GT:AD:DP:GQ:PL	1/1:0,53:53:99:1269,161,0
2L	12413176	2L_12413176_SNP	T	G	2099.77	.	AC=2;AF=1.00;AN=2;BaseQRankSum=-1.651;ClippingRankSum=0.000;DB;DP=50;ExcessHet=3.0103;FS=3.188;MLEAC=2;MLEAF=1.00;MQ=43.84;MQRankSum=-0.221;QD=31.89;ReadPosRankSum=2.083;SOR=0.416	GT:AD:DP:GQ:PL	1/1:1,49:50:99:2128,121,0
2L	12413186	2L_12413186_SNP	T	A	2205.77	.	AC=2;AF=1.00;AN=2;DB;DP=48;ExcessHet=3.0103;FS=0.000;MLEAC=2;MLEAF=1.00;MQ=43.84;QD=27.72;SOR=0.776	GT:AD:DP:GQ:PL	1/1:0,48:48:99:2234,151,0
2L	12413198	2L_12413198_SNP	A	T	2401.77	.	AC=2;AF=1.00;AN=2;DB;DP=54;ExcessHet=3.0103;FS=0.000;MLEAC=2;MLEAF=1.00;MQ=43.85;QD=31.53;SOR=0.846	GT:AD:DP:GQ:PL	1/1:0,54:54:99:2430,163,0
2L	12413215	2L_12413215_SNP	A	T	2806.77	.	AC=2;AF=1.00;AN=2;DB;DP=60;ExcessHet=3.0103;FS=0.000;MLEAC=2;MLEAF=1.00;MQ=43.84;QD=29.98;SOR=0.906	GT:AD:DP:GQ:PL	1/1:0,60:60:99:2835,190,0
2L	12413224	2L_12413224_SNP	A	G	2716.77	.	AC=2;AF=1.00;AN=2;DB;DP=60;ExcessHet=3.0103;FS=0.000;MLEAC=2;MLEAF=1.00;MQ=43.84;QD=27.52;SOR=0.831	GT:AD:DP:GQ:PL	1/1:0,60:60:99:2745,184,0
2L	12413237	2L_12413237_SNP	G	C	2671.77	.	AC=2;AF=1.00;AN=2;DB;DP=58;ExcessHet=3.0103;FS=0.000;MLEAC=2;MLEAF=1.00;MQ=43.83;QD=30.49;SOR=0.836	GT:AD:DP:GQ:PL	1/1:0,58:58:99:2700,181,0
2L	12413240	2L_12413240_SNP	T	C	2491.77	.	AC=2;AF=1.00;AN=2;DB;DP=56;ExcessHet=3.0103;FS=0.000;MLEAC=2;MLEAF=1.00;MQ=43.83;QD=31.89;SOR=0.922	GT:AD:DP:GQ:PL	1/1:0,56:56:99:2520,169,0
2L	12413251	2L_12413251_SNP	A	G	2468.77	.	AC=2;AF=1.00;AN=2;DB;DP=55;ExcessHet=3.0103;FS=0.000;MLEAC=2;MLEAF=1.00;MQ=43.82;QD=29.66;SOR=0.884	GT:AD:DP:GQ:PL	1/1:0,55:55:99:2497,169,0
2L	12413354	2L_12413354_SNP	C	T	2730.77	.	AC=2;AF=1.00;AN=2;DB;DP=62;ExcessHet=3.0103;FS=0.000;MLEAC=2;MLEAF=1.00;MQ=43.91;QD=29.92;SOR=1.143	GT:AD:DP:GQ:PL	1/1:0,62:62:99:2759,187,0
2L	12413356	2L_12413356_SNP	C	T	2730.77	.	AC=2;AF=1.00;AN=2;DB;DP=61;ExcessHet=3.0103;FS=0.000;MLEAC=2;MLEAF=1.00;MQ=43.90;QD=32.09;SOR=1.197	GT:AD:DP:GQ:PL	1/1:0,61:61:99:2759,187,0
2L	12413389	2L_12413389_SNP	T	C	1715.77	.	AC=2;AF=1.00;AN=2;DB;DP=62;ExcessHet=3.0103;FS=0.000;MLEAC=2;MLEAF=1.00;MQ=43.91;QD=27.67;SOR=1.143	GT:AD:DP:GQ:PL	1/1:0,62:62:99:1744,186,0
2L	12413400	2L_12413400_SNP	C	T	2958.77	.	AC=2;AF=1.00;AN=2;DB;DP=67;ExcessHet=3.0103;FS=0.000;MLEAC=2;MLEAF=1.00;MQ=43.91;QD=24.27;SOR=0.990	GT:AD:DP:GQ:PL	1/1:0,67:67:99:2987,205,0
2L	12413403	2L_12413403_SNP	T	A	2933.77	.	AC=2;AF=1.00;AN=2;DB;DP=66;ExcessHet=3.0103;FS=0.000;MLEAC=2;MLEAF=1.00;MQ=43.91;QD=29.72;SOR=0.957	GT:AD:DP:GQ:PL	1/1:0,66:66:99:2962,202,0
2L	12413451	2L_12413451_SNP	C	T	1765.77	.	AC=2;AF=1.00;AN=2;DB;DP=65;ExcessHet=3.0103;FS=0.000;MLEAC=2;MLEAF=1.00;MQ=43.91;QD=27.17;SOR=0.723	GT:AD:DP:GQ:PL	1/1:0,65:65:99:1794,195,0
2L	12413660	2L_12413660_SNP	A	T	1235.77	.	AC=2;AF=1.00;AN=2;DB;DP=49;ExcessHet=3.0103;FS=0.000;MLEAC=2;MLEAF=1.00;MQ=44.00;QD=25.75;SOR=1.426	GT:AD:DP:GQ:PL	1/1:0,48:48:99:1264,142,0
2L	12414128	2L_12414128_SNP	G	A	1737.77	.	AC=2;AF=1.00;AN=2;DB;DP=62;ExcessHet=3.0103;FS=0.000;MLEAC=2;MLEAF=1.00;MQ=43.97;QD=28.49;SOR=1.609	GT:AD:DP:GQ:PL	1/1:0,61:61:99:1766,183,0
2L	12414147	2L_12414147_SNP	T	C	1709.77	.	AC=2;AF=1.00;AN=2;DB;DP=62;ExcessHet=3.0103;FS=0.000;MLEAC=2;MLEAF=1.00;MQ=43.97;QD=28.03;SOR=1.197	GT:AD:DP:GQ:PL	1/1:0,61:61:99:1738,183,0
2L	12414284	2L_12414284_SNP	T	G	2675.77	.	AC=2;AF=1.00;AN=2;DB;DP=63;ExcessHet=3.0103;FS=0.000;MLEAC=2;MLEAF=1.00;MQ=43.95;QD=27.57;SOR=1.270	GT:AD:DP:GQ:PL	1/1:0,63:63:99:2704,189,0
2L	12414290	2L_12414290_SNP	A	G	2749.77	.	AC=2;AF=1.00;AN=2;DB;DP=64;ExcessHet=3.0103;FS=0.000;MLEAC=2;MLEAF=1.00;MQ=43.95;QD=26.38;SOR=1.306	GT:AD:DP:GQ:PL	1/1:0,64:64:99:2778,195,0
2L	12414387	.	TCC	T	1316.73	.	AC=2;AF=1.00;AN=2;DP=51;ExcessHet=3.0103;FS=0.000;MLEAC=2;MLEAF=1.00;MQ=43.85;QD=30.62;SOR=0.836	GT:AD:DP:GQ:PL	1/1:0,43:43:99:1354,129,0
2L	12414599	2L_12414599_SNP	G	T	1371.77	.	AC=2;AF=1.00;AN=2;DB;DP=49;ExcessHet=3.0103;FS=0.000;MLEAC=2;MLEAF=1.00;MQ=43.56;QD=28.00;SOR=1.112	GT:AD:DP:GQ:PL	1/1:0,49:49:99:1400,147,0
2L	12414772	.	ATT	A	2842.73	.	AC=2;AF=1.00;AN=2;DP=63;ExcessHet=3.0103;FS=0.000;MLEAC=2;MLEAF=1.00;MQ=42.82;QD=27.43;SOR=0.758	GT:AD:DP:GQ:PL	1/1:0,62:62:99:2880,192,0
2L	12414776	.	C	CAATTTATAAATA	3022.73	.	AC=2;AF=1.00;AN=2;DP=64;ExcessHet=3.0103;FS=0.000;MLEAC=2;MLEAF=1.00;MQ=42.81;QD=31.15;SOR=0.756	GT:AD:DP:GQ:PL	1/1:0,64:64:99:3060,205,0
2L	12414805	2L_12414805_SNP	A	C	2733.77	.	AC=2;AF=1.00;AN=2;DB;DP=62;ExcessHet=3.0103;FS=0.000;MLEAC=2;MLEAF=1.00;MQ=42.77;QD=32.80;SOR=1.057	GT:AD:DP:GQ:PL	1/1:0,62:62:99:2762,187,0
2L	12414806	2L_12414806_SNP	G	C	2733.77	.	AC=2;AF=1.00;AN=2;DB;DP=62;ExcessHet=3.0103;FS=0.000;MLEAC=2;MLEAF=1.00;MQ=42.77;QD=31.12;SOR=1.057	GT:AD:DP:GQ:PL	1/1:0,62:62:99:2762,187,0
2L	12414829	2L_12414829_SNP	T	A	1856.77	.	AC=2;AF=1.00;AN=2;DB;DP=68;ExcessHet=3.0103;FS=0.000;MLEAC=2;MLEAF=1.00;MQ=42.89;QD=27.31;SOR=1.022	GT:AD:DP:GQ:PL	1/1:0,68:68:99:1885,204,0
2L	12414842	.	ATAAACGAATC	A	2756.73	.	AC=2;AF=1.00;AN=2;DP=63;ExcessHet=3.0103;FS=0.000;MLEAC=2;MLEAF=1.00;MQ=42.97;QD=33.04;SOR=1.179	GT:AD:DP:GQ:PL	1/1:0,63:63:99:2794,189,0
2L	12414892	2L_12414892_SNP	T	C	1947.77	.	AC=2;AF=1.00;AN=2;DB;DP=70;ExcessHet=3.0103;FS=0.000;MLEAC=2;MLEAF=1.00;MQ=43.42;QD=27.83;SOR=1.329	GT:AD:DP:GQ:PL	1/1:0,70:70:99:1976,210,0
2L	12415929	.	G	T	2408.77	.	AC=2;AF=1.00;AN=2;DP=85;ExcessHet=3.0103;FS=0.000;MLEAC=2;MLEAF=1.00;MQ=43.98;QD=28.34;SOR=1.039	GT:AD:DP:GQ:PL	1/1:0,85:85:99:2437,255,0
2L	12416002	2L_12416002_SNP	A	G	3491.77	.	AC=2;AF=1.00;AN=2;DB;DP=79;ExcessHet=3.0103;FS=0.000;MLEAC=2;MLEAF=1.00;MQ=43.95;QD=31.73;SOR=1.068	GT:AD:DP:GQ:PL	1/1:0,79:79:99:3520,241,0
2L	12416010	2L_12416010_SNP	A	T	3445.77	.	AC=2;AF=1.00;AN=2;DB;DP=77;ExcessHet=3.0103;FS=0.000;MLEAC=2;MLEAF=1.00;MQ=43.95;QD=28.88;SOR=0.948	GT:AD:DP:GQ:PL	1/1:0,77:77:99:3474,235,0
2L	12416024	.	GA	G	3241.73	.	AC=2;AF=1.00;AN=2;DP=77;ExcessHet=3.0103;FS=0.000;MLEAC=2;MLEAF=1.00;MQ=43.95;QD=34.72;SOR=0.828	GT:AD:DP:GQ:PL	1/1:0,77:77:99:3279,232,0
2L	12416056	2L_12416056_SNP	A	G	3620.77	.	AC=2;AF=1.00;AN=2;DB;DP=81;ExcessHet=3.0103;FS=0.000;MLEAC=2;MLEAF=1.00;MQ=43.93;QD=29.24;SOR=0.876	GT:AD:DP:GQ:PL	1/1:0,81:81:99:3649,250,0
2L	12416070	2L_12416070_SNP	C	T	3775.77	.	AC=2;AF=1.00;AN=2;BaseQRankSum=-1.522;ClippingRankSum=0.000;DB;DP=87;ExcessHet=3.0103;FS=3.485;MLEAC=2;MLEAF=1.00;MQ=43.93;MQRankSum=-0.126;QD=35.12;ReadPosRankSum=1.454;SOR=0.604	GT:AD:DP:GQ:PL	1/1:1,86:87:99:3804,217,0
2L	12416071	2L_12416071_INS	T	TG	3766.73	.	AC=2;AF=1.00;AN=2;BaseQRankSum=0.292;ClippingRankSum=0.000;DB;DP=87;ExcessHet=3.0103;FS=3.485;MLEAC=2;MLEAF=1.00;MQ=43.93;MQRankSum=-0.126;QD=33.39;ReadPosRankSum=1.394;SOR=0.604	GT:AD:DP:GQ:PL	1/1:1,86:87:99:3804,217,0
2L	12416439	2L_12416439_SNP	C	G	2177.77	.	AC=2;AF=1.00;AN=2;DB;DP=77;ExcessHet=3.0103;FS=0.000;MLEAC=2;MLEAF=1.00;MQ=43.97;QD=28.28;SOR=1.012	GT:AD:DP:GQ:PL	1/1:0,77:77:99:2206,230,0
2L	12416646	2L_12416646_SNP	A	C	1559.77	.	AC=2;AF=1.00;AN=2;DB;DP=58;ExcessHet=3.0103;FS=0.000;MLEAC=2;MLEAF=1.00;MQ=43.86;QD=26.89;SOR=0.693	GT:AD:DP:GQ:PL	1/1:0,58:58:99:1588,173,0
2L	12416746	2L_12416746_SNP	C	A	1728.77	.	AC=2;AF=1.00;AN=2;DB;DP=62;ExcessHet=3.0103;FS=0.000;MLEAC=2;MLEAF=1.00;MQ=43.78;QD=27.88;SOR=0.976	GT:AD:DP:GQ:PL	1/1:0,62:62:99:1757,186,0
2L	12416874	2L_12416874_SNP	C	G	2310.77	.	AC=2;AF=1.00;AN=2;DB;DP=85;ExcessHet=3.0103;FS=0.000;MLEAC=2;MLEAF=1.00;MQ=43.63;QD=27.19;SOR=0.765	GT:AD:DP:GQ:PL	1/1:0,85:85:99:2339,254,0
2L	12416885	2L_12416885_SNP	C	T	3377.77	.	AC=2;AF=1.00;AN=2;DB;DP=78;ExcessHet=3.0103;FS=0.000;MLEAC=2;MLEAF=1.00;MQ=43.57;QD=32.39;SOR=0.798	GT:AD:DP:GQ:PL	1/1:0,78:78:99:3406,238,0
2L	12416891	2L_12416891_SNP	T	C	3532.77	.	AC=2;AF=1.00;AN=2;DB;DP=78;ExcessHet=3.0103;FS=0.000;MLEAC=2;MLEAF=1.00;MQ=43.56;QD=28.70;SOR=0.693	GT:AD:DP:GQ:PL	1/1:0,78:78:99:3561,253,0
2L	12416919	.	C	T	3252.77	.	AC=2;AF=1.00;AN=2;DP=82;ExcessHet=3.0103;FS=0.000;MLEAC=2;MLEAF=1.00;MQ=43.56;QD=33.36;SOR=0.836	GT:AD:DP:GQ:PL	1/1:0,73:73:99:3281,219,0
2L	12416920	.	C	T	3252.77	.	AC=2;AF=1.00;AN=2;DP=82;ExcessHet=3.0103;FS=0.000;MLEAC=2;MLEAF=1.00;MQ=43.56;QD=32.55;SOR=0.836	GT:AD:DP:GQ:PL	1/1:0,73:73:99:3281,219,0
2L	12416921	.	C	CTATGT	3243.73	.	AC=2;AF=1.00;AN=2;DP=81;ExcessHet=3.0103;FS=0.000;MLEAC=2;MLEAF=1.00;MQ=43.55;QD=27.86;SOR=0.836	GT:AD:DP:GQ:PL	1/1:0,73:73:99:3281,220,0
2L	12416922	.	C	A	3252.77	.	AC=2;AF=1.00;AN=2;DP=78;ExcessHet=3.0103;FS=0.000;MLEAC=2;MLEAF=1.00;MQ=43.53;QD=34.18;SOR=0.836	GT:AD:DP:GQ:PL	1/1:0,73:73:99:3281,219,0
2L	12416940	.	T	TA	3215.73	.	AC=2;AF=1.00;AN=2;DP=77;ExcessHet=3.0103;FS=0.000;MLEAC=2;MLEAF=1.00;MQ=43.48;QD=38.33;SOR=0.955	GT:AD:DP:GQ:PL	1/1:0,75:75:99:3253,225,0
2L	12416941	.	C	A	3224.77	.	AC=2;AF=1.00;AN=2;DP=74;ExcessHet=3.0103;FS=0.000;MLEAC=2;MLEAF=1.00;MQ=43.48;QD=32.12;SOR=0.927	GT:AD:DP:GQ:PL	1/1:0,74:74:99:3253,225,0
2L	12418322	.	A	ATG	244.75	.	AC=2;AF=1.00;AN=2;DP=9;ExcessHet=3.0103;FS=0.000;MLEAC=2;MLEAF=1.00;MQ=43.24;QD=30.59;SOR=1.179	GT:AD:DP:GQ:PL	1/1:0,8:8:24:282,24,0
2L	12418499	.	AGGG	A	984.73	.	AC=2;AF=1.00;AN=2;DP=31;ExcessHet=3.0103;FS=0.000;MLEAC=2;MLEAF=1.00;MQ=43.87;QD=28.31;SOR=1.893	GT:AD:DP:GQ:PL	1/1:0,25:25:75:1022,75,0
2L	12418665	.	C	CA	1358.73	.	AC=2;AF=1.00;AN=2;DP=62;ExcessHet=3.0103;FS=0.000;MLEAC=2;MLEAF=1.00;MQ=43.89;QD=22.65;SOR=1.571	GT:AD:DP:GQ:PL	1/1:0,60:60:99:1396,179,0
2L	12418731	2L_12418731_SNP	G	A	1981.77	.	AC=2;AF=1.00;AN=2;DB;DP=70;ExcessHet=3.0103;FS=0.000;MLEAC=2;MLEAF=1.00;MQ=43.93;QD=28.31;SOR=1.085	GT:AD:DP:GQ:PL	1/1:0,70:70:99:2010,210,0
2L	12418949	.	C	CGT	2713.73	.	AC=2;AF=1.00;AN=2;DP=77;ExcessHet=3.0103;FS=0.000;MLEAC=2;MLEAF=1.00;MQ=44.00;QD=28.58;SOR=0.807	GT:AD:DP:GQ:PL	1/1:0,72:72:99:2751,217,0
2L	12418963	2L_12418963_SNP	C	T	2019.77	.	AC=2;AF=1.00;AN=2;DB;DP=72;ExcessHet=3.0103;FS=0.000;MLEAC=2;MLEAF=1.00;MQ=44.00;QD=28.45;SOR=1.117	GT:AD:DP:GQ:PL	1/1:0,71:71:99:2048,213,0
2L	12418975	2L_12418975_SNP	A	C	1926.77	.	AC=2;AF=1.00;AN=2;DB;DP=70;ExcessHet=3.0103;FS=0.000;MLEAC=2;MLEAF=1.00;MQ=44.00;QD=27.92;SOR=1.054	GT:AD:DP:GQ:PL	1/1:0,69:69:99:1955,207,0
2L	12419352	.	AAC	A	839.73	.	AC=2;AF=1.00;AN=2;BaseQRankSum=-0.121;ClippingRankSum=0.000;DP=69;ExcessHet=3.0103;FS=2.074;MLEAC=2;MLEAF=1.00;MQ=43.97;MQRankSum=-0.212;QD=15.55;ReadPosRankSum=-0.710;SOR=0.293	GT:AD:DP:GQ:PL	1/1:4,50:54:77:877,77,0
2L	12419396	2L_12419396_SNP	A	T	1740.77	.	AC=2;AF=1.00;AN=2;DB;DP=61;ExcessHet=3.0103;FS=0.000;MLEAC=2;MLEAF=1.00;MQ=44.00;QD=28.54;SOR=0.941	GT:AD:DP:GQ:PL	1/1:0,61:61:99:1769,183,0
2L	12419623	2L_12419623_SNP	T	G	3065.77	.	AC=2;AF=1.00;AN=2;DB;DP=69;ExcessHet=3.0103;FS=0.000;MLEAC=2;MLEAF=1.00;MQ=44.00;QD=32.80;SOR=1.054	GT:AD:DP:GQ:PL	1/1:0,69:69:99:3094,211,0
2L	12419629	.	CT	C	3038.73	.	AC=2;AF=1.00;AN=2;DP=69;ExcessHet=3.0103;FS=0.000;MLEAC=2;MLEAF=1.00;MQ=44.00;QD=29.92;SOR=1.211	GT:AD:DP:GQ:PL	1/1:0,69:69:99:3076,210,0
2L	12419643	2L_12419643_SNP	T	A	2802.77	.	AC=2;AF=1.00;AN=2;DB;DP=65;ExcessHet=3.0103;FS=0.000;MLEAC=2;MLEAF=1.00;MQ=44.00;QD=29.35;SOR=1.214	GT:AD:DP:GQ:PL	1/1:0,64:64:99:2831,193,0
2L	12419645	2L_12419645_SNP	G	C	2802.77	.	AC=2;AF=1.00;AN=2;DB;DP=65;ExcessHet=3.0103;FS=0.000;MLEAC=2;MLEAF=1.00;MQ=44.00;QD=29.47;SOR=1.214	GT:AD:DP:GQ:PL	1/1:0,64:64:99:2831,193,0
2L	12419678	2L_12419678_SNP	G	A	1847.77	.	AC=2;AF=1.00;AN=2;DB;DP=66;ExcessHet=3.0103;FS=0.000;MLEAC=2;MLEAF=1.00;MQ=44.00;QD=28.00;SOR=1.284	GT:AD:DP:GQ:PL	1/1:0,66:66:99:1876,198,0
2L	12419750	2L_12419750_SNP	A	G	1592.77	.	AC=2;AF=1.00;AN=2;DB;DP=60;ExcessHet=3.0103;FS=0.000;MLEAC=2;MLEAF=1.00;MQ=43.97;QD=27.00;SOR=0.796	GT:AD:DP:GQ:PL	1/1:0,59:59:99:1621,176,0
2L	12419766	2L_12419766_SNP	C	A	1645.77	.	AC=2;AF=1.00;AN=2;DB;DP=61;ExcessHet=3.0103;FS=0.000;MLEAC=2;MLEAF=1.00;MQ=43.97;QD=27.43;SOR=0.760	GT:AD:DP:GQ:PL	1/1:0,60:60:99:1674,180,0
2L	12419779	2L_12419779_DEL	TG	T	2638.73	.	AC=2;AF=1.00;AN=2;DB;DP=60;ExcessHet=3.0103;FS=0.000;MLEAC=2;MLEAF=1.00;MQ=43.97;QD=27.46;SOR=0.726	GT:AD:DP:GQ:PL	1/1:0,59:59:99:2676,181,0
2L	12419783	2L_12419783_SNP	T	A	2647.77	.	AC=2;AF=1.00;AN=2;DB;DP=60;ExcessHet=3.0103;FS=0.000;MLEAC=2;MLEAF=1.00;MQ=43.97;QD=28.42;SOR=0.760	GT:AD:DP:GQ:PL	1/1:0,60:60:99:2676,181,0
2L	12419819	2L_12419819_SNP	C	T	1685.77	.	AC=2;AF=1.00;AN=2;DB;DP=61;ExcessHet=3.0103;FS=0.000;MLEAC=2;MLEAF=1.00;MQ=43.54;QD=28.10;SOR=0.986	GT:AD:DP:GQ:PL	1/1:0,60:60:99:1714,180,0
2L	12419834	2L_12419834_SNP	A	C	1813.77	.	AC=2;AF=1.00;AN=2;DB;DP=66;ExcessHet=3.0103;FS=0.000;MLEAC=2;MLEAF=1.00;MQ=43.57;QD=27.90;SOR=0.925	GT:AD:DP:GQ:PL	1/1:0,65:65:99:1842,195,0
2L	12419861	2L_12419861_SNP	C	T	3036.77	.	AC=2;AF=1.00;AN=2;DB;DP=70;ExcessHet=3.0103;FS=0.000;MLEAC=2;MLEAF=1.00;MQ=43.62;QD=26.71;SOR=0.910	GT:AD:DP:GQ:PL	1/1:0,69:69:99:3065,208,0
2L	12419863	2L_12419863_SNP	T	C	3036.77	.	AC=2;AF=1.00;AN=2;DB;DP=69;ExcessHet=3.0103;FS=0.000;MLEAC=2;MLEAF=1.00;MQ=43.62;QD=23.58;SOR=0.949	GT:AD:DP:GQ:PL	1/1:0,68:68:99:3065,208,0
2L	12419892	2L_12419892_SNP	C	G	1893.77	.	AC=2;AF=1.00;AN=2;DB;DP=71;ExcessHet=3.0103;FS=0.000;MLEAC=2;MLEAF=1.00;MQ=43.97;QD=27.05;SOR=0.874	GT:AD:DP:GQ:PL	1/1:0,70:70:99:1922,210,0
2L	12420004	.	G	GC	2152.73	.	AC=2;AF=1.00;AN=2;DP=80;ExcessHet=3.0103;FS=0.000;MLEAC=2;MLEAF=1.00;MQ=43.98;QD=27.96;SOR=1.012	GT:AD:DP:GQ:PL	1/1:0,77:77:99:2190,234,0
2L	12420135	.	GA	G	1380.73	.	AC=2;AF=1.00;AN=2;DP=83;ExcessHet=3.0103;FS=0.000;MLEAC=2;MLEAF=1.00;MQ=43.98;QD=19.18;SOR=1.329	GT:AD:DP:GQ:PL	1/1:0,72:72:99:1418,212,0
2L	12420211	2L_12420211_SNP	T	G	3605.77	.	AC=2;AF=1.00;AN=2;DB;DP=80;ExcessHet=3.0103;FS=0.000;MLEAC=2;MLEAF=1.00;MQ=43.98;QD=28.07;SOR=0.743	GT:AD:DP:GQ:PL	1/1:0,80:80:99:3634,247,0
2L	12420212	2L_12420212_SNP	T	C	3605.77	.	AC=2;AF=1.00;AN=2;DB;DP=82;ExcessHet=3.0103;FS=0.000;MLEAC=2;MLEAF=1.00;MQ=43.98;QD=31.86;SOR=0.742	GT:AD:DP:GQ:PL	1/1:0,82:82:99:3634,247,0
2L	12420367	.	AT	A	2364.73	.	AC=2;AF=1.00;AN=2;DP=80;ExcessHet=3.0103;FS=0.000;MLEAC=2;MLEAF=1.00;MQ=43.74;QD=29.93;SOR=1.003	GT:AD:DP:GQ:PL	1/1:0,79:79:99:2402,237,0
2L	12420420	2L_12420420_SNP	T	G	3444.77	.	AC=2;AF=1.00;AN=2;DB;DP=76;ExcessHet=3.0103;FS=0.000;MLEAC=2;MLEAF=1.00;MQ=43.57;QD=26.44;SOR=0.984	GT:AD:DP:GQ:PL	1/1:0,76:76:99:3473,235,0
2L	12420424	2L_12420424_SNP	G	A	3408.77	.	AC=2;AF=1.00;AN=2;DB;DP=75;ExcessHet=3.0103;FS=0.000;MLEAC=2;MLEAF=1.00;MQ=43.56;QD=30.82;SOR=0.955	GT:AD:DP:GQ:PL	1/1:0,75:75:99:3437,232,0
2L	12420427	2L_12420427_SNP	G	A	3335.77	.	AC=2;AF=1.00;AN=2;DB;DP=74;ExcessHet=3.0103;FS=0.000;MLEAC=2;MLEAF=1.00;MQ=43.56;QD=28.73;SOR=0.992	GT:AD:DP:GQ:PL	1/1:0,74:74:99:3364,226,0
2L	12420428	2L_12420428_SNP	A	G	3335.77	.	AC=2;AF=1.00;AN=2;DB;DP=73;ExcessHet=3.0103;FS=0.000;MLEAC=2;MLEAF=1.00;MQ=43.55;QD=29.34;SOR=0.963	GT:AD:DP:GQ:PL	1/1:0,73:73:99:3364,226,0
2L	12420491	2L_12420491_SNP	T	A	3425.77	.	AC=2;AF=1.00;AN=2;DB;DP=78;ExcessHet=3.0103;FS=0.000;MLEAC=2;MLEAF=1.00;MQ=43.53;QD=28.62;SOR=1.329	GT:AD:DP:GQ:PL	1/1:0,78:78:99:3454,241,0
2L	12420506	2L_12420506_SNP	A	T	3555.77	.	AC=2;AF=1.00;AN=2;DB;DP=78;ExcessHet=3.0103;FS=0.000;MLEAC=2;MLEAF=1.00;MQ=43.62;QD=30.68;SOR=1.108	GT:AD:DP:GQ:PL	1/1:0,78:78:99:3584,241,0
2L	12420511	2L_12420511_SNP	C	A	3646.77	.	AC=2;AF=1.00;AN=2;DB;DP=78;ExcessHet=3.0103;FS=0.000;MLEAC=2;MLEAF=1.00;MQ=43.65;QD=29.94;SOR=1.179	GT:AD:DP:GQ:PL	1/1:0,78:78:99:3675,247,0
2L	12420514	2L_12420514_SNP	G	T	3620.77	.	AC=2;AF=1.00;AN=2;DB;DP=81;ExcessHet=3.0103;FS=0.000;MLEAC=2;MLEAF=1.00;MQ=43.66;QD=32.88;SOR=1.193	GT:AD:DP:GQ:PL	1/1:0,81:81:99:3649,247,0
2L	12420600	2L_12420600_SNP	A	G	2003.77	.	AC=2;AF=1.00;AN=2;DB;DP=76;ExcessHet=3.0103;FS=0.000;MLEAC=2;MLEAF=1.00;MQ=43.59;QD=26.37;SOR=0.920	GT:AD:DP:GQ:PL	1/1:0,76:76:99:2032,226,0
2L	12420611	2L_12420611_SNP	G	A	2125.77	.	AC=2;AF=1.00;AN=2;DB;DP=77;ExcessHet=3.0103;FS=0.000;MLEAC=2;MLEAF=1.00;MQ=43.52;QD=27.61;SOR=0.719	GT:AD:DP:GQ:PL	1/1:0,77:77:99:2154,231,0
2L	12420643	2L_12420643_SNP	A	C	1996.77	.	AC=2;AF=1.00;AN=2;BaseQRankSum=1.411;ClippingRankSum=0.000;DB;DP=73;ExcessHet=3.0103;FS=3.193;MLEAC=2;MLEAF=1.00;MQ=43.38;MQRankSum=1.504;QD=27.35;ReadPosRankSum=-1.590;SOR=0.400	GT:AD:DP:GQ:PL	1/1:1,72:73:99:2025,192,0
2L	12420656	2L_12420656_SNP	G	A	3258.77	.	AC=2;AF=1.00;AN=2;DB;DP=73;ExcessHet=3.0103;FS=0.000;MLEAC=2;MLEAF=1.00;MQ=43.35;QD=31.66;SOR=0.898	GT:AD:DP:GQ:PL	1/1:0,73:73:99:3287,226,0
2L	12420661	2L_12420661_SNP	T	C	3240.77	.	AC=2;AF=1.00;AN=2;DB;DP=71;ExcessHet=3.0103;FS=0.000;MLEAC=2;MLEAF=1.00;MQ=43.33;QD=33.52;SOR=0.971	GT:AD:DP:GQ:PL	1/1:0,71:71:99:3269,223,0
2L	12420664	2L_12420664_SNP	G	T	3138.77	.	AC=2;AF=1.00;AN=2;DB;DP=68;ExcessHet=3.0103;FS=0.000;MLEAC=2;MLEAF=1.00;MQ=43.28;QD=23.08;SOR=0.949	GT:AD:DP:GQ:PL	1/1:0,68:68:99:3167,214,0
2L	12420676	2L_12420676_DEL	ATATG	A	3410.73	.	AC=2;AF=1.00;AN=2;DB;DP=79;ExcessHet=3.0103;FS=0.000;MLEAC=2;MLEAF=1.00;MQ=43.38;QD=26.22;SOR=1.040	GT:AD:DP:GQ:PL	1/1:0,78:78:99:3448,235,0
2L	12420710	2L_12420710_SNP	G	A	2275.77	.	AC=2;AF=1.00;AN=2;DB;DP=80;ExcessHet=3.0103;FS=0.000;MLEAC=2;MLEAF=1.00;MQ=43.48;QD=28.45;SOR=1.165	GT:AD:DP:GQ:PL	1/1:0,80:80:99:2304,240,0
2L	12420721	2L_12420721_SNP	T	C	3805.77	.	AC=2;AF=1.00;AN=2;DB;DP=86;ExcessHet=3.0103;FS=0.000;MLEAC=2;MLEAF=1.00;MQ=43.57;QD=32.21;SOR=1.402	GT:AD:DP:GQ:PL	1/1:0,86:86:99:3834,259,0
2L	12420730	2L_12420730_SNP	C	G	3862.77	.	AC=2;AF=1.00;AN=2;DB;DP=87;ExcessHet=3.0103;FS=0.000;MLEAC=2;MLEAF=1.00;MQ=43.57;QD=27.98;SOR=1.504	GT:AD:DP:GQ:PL	1/1:0,87:87:99:3891,265,0
2L	12421244	2L_12421244_SNP	A	C	2279.77	.	AC=2;AF=1.00;AN=2;DB;DP=84;ExcessHet=3.0103;FS=0.000;MLEAC=2;MLEAF=1.00;MQ=44.00;QD=27.14;SOR=0.843	GT:AD:DP:GQ:PL	1/1:0,84:84:99:2308,251,0
2L	12421289	2L_12421289_SNP	C	T	2438.77	.	AC=2;AF=1.00;AN=2;DB;DP=85;ExcessHet=3.0103;FS=0.000;MLEAC=2;MLEAF=1.00;MQ=44.00;QD=28.69;SOR=1.039	GT:AD:DP:GQ:PL	1/1:0,85:85:99:2467,255,0
2L	12421335	2L_12421335_SNP	T	A	3394.77	.	AC=2;AF=1.00;AN=2;DB;DP=77;ExcessHet=3.0103;FS=0.000;MLEAC=2;MLEAF=1.00;MQ=44.00;QD=29.06;SOR=0.828	GT:AD:DP:GQ:PL	1/1:0,77:77:99:3423,235,0
2L	12421344	2L_12421344_SNP	A	T	3421.77	.	AC=2;AF=1.00;AN=2;DB;DP=78;ExcessHet=3.0103;FS=0.000;MLEAC=2;MLEAF=1.00;MQ=44.00;QD=30.57;SOR=0.744	GT:AD:DP:GQ:PL	1/1:0,78:78:99:3450,238,0
2L	12421514	2L_12421514_SNP	C	T	2312.77	.	AC=2;AF=1.00;AN=2;BaseQRankSum=1.797;ClippingRankSum=0.000;DB;DP=88;ExcessHet=3.0103;FS=0.000;MLEAC=2;MLEAF=1.00;MQ=43.98;MQRankSum=0.000;QD=26.89;ReadPosRankSum=-0.620;SOR=0.233	GT:AD:DP:GQ:PL	1/1:1,85:86:99:2341,248,0
2L	12421713	2L_12421713_SNP	G	A	4097.77	.	AC=2;AF=1.00;AN=2;DB;DP=95;ExcessHet=3.0103;FS=0.000;MLEAC=2;MLEAF=1.00;MQ=43.86;QD=29.12;SOR=0.874	GT:AD:DP:GQ:PL	1/1:0,94:94:99:4126,283,0
2L	12421721	.	T	TTTG	4111.73	.	AC=2;AF=1.00;AN=2;DP=95;ExcessHet=3.0103;FS=0.000;MLEAC=2;MLEAF=1.00;MQ=43.86;QD=25.56;SOR=1.029	GT:AD:DP:GQ:PL	1/1:0,94:94:99:4149,285,0
2L	12421766	2L_12421766_SNP	G	A	2127.77	.	AC=2;AF=1.00;AN=2;DB;DP=79;ExcessHet=3.0103;FS=0.000;MLEAC=2;MLEAF=1.00;MQ=43.61;QD=27.63;SOR=1.300	GT:AD:DP:GQ:PL	1/1:0,77:77:99:2156,231,0
2L	12422055	2L_12422055_SNP	G	T	2896.77	.	AC=2;AF=1.00;AN=2;DB;DP=65;ExcessHet=3.0103;FS=0.000;MLEAC=2;MLEAF=1.00;MQ=41.22;QD=29.36;SOR=0.892	GT:AD:DP:GQ:PL	1/1:0,64:64:99:2925,196,0
2L	12422057	2L_12422057_SNP	A	G	2941.77	.	AC=2;AF=1.00;AN=2;DB;DP=66;ExcessHet=3.0103;FS=0.000;MLEAC=2;MLEAF=1.00;MQ=41.26;QD=30.07;SOR=0.925	GT:AD:DP:GQ:PL	1/1:0,65:65:99:2970,199,0
2L	12422065	.	T	C	2896.77	.	AC=2;AF=1.00;AN=2;DP=65;ExcessHet=3.0103;FS=0.000;MLEAC=2;MLEAF=1.00;MQ=41.23;QD=31.75;SOR=0.925	GT:AD:DP:GQ:PL	1/1:0,65:65:99:2925,196,0
2L	12422067	.	G	T	2896.77	.	AC=2;AF=1.00;AN=2;DP=65;ExcessHet=3.0103;FS=0.000;MLEAC=2;MLEAF=1.00;MQ=41.23;QD=32.56;SOR=0.925	GT:AD:DP:GQ:PL	1/1:0,65:65:99:2925,196,0
2L	12422076	.	CTG	C	2797.73	.	AC=2;AF=1.00;AN=2;DP=63;ExcessHet=3.0103;FS=0.000;MLEAC=2;MLEAF=1.00;MQ=41.12;QD=27.28;SOR=0.933	GT:AD:DP:GQ:PL	1/1:0,63:63:99:2835,190,0
2L	12422084	2L_12422084_SNP	A	T	2896.77	.	AC=2;AF=1.00;AN=2;DB;DP=63;ExcessHet=3.0103;FS=0.000;MLEAC=2;MLEAF=1.00;MQ=41.03;QD=32.55;SOR=0.859	GT:AD:DP:GQ:PL	1/1:0,63:63:99:2925,196,0
2L	12422098	2L_12422098_SNP	T	G	2888.77	.	AC=2;AF=1.00;AN=2;DB;DP=64;ExcessHet=3.0103;FS=0.000;MLEAC=2;MLEAF=1.00;MQ=40.97;QD=33.10;SOR=0.822	GT:AD:DP:GQ:PL	1/1:0,64:64:99:2917,196,0
2L	12422101	2L_12422101_SNP	T	A	2917.77	.	AC=2;AF=1.00;AN=2;DB;DP=65;ExcessHet=3.0103;FS=0.000;MLEAC=2;MLEAF=1.00;MQ=41.00;QD=33.92;SOR=0.787	GT:AD:DP:GQ:PL	1/1:0,65:65:99:2946,199,0
2L	12422152	2L_12422152_SNP	G	C	2806.77	.	AC=2;AF=1.00;AN=2;DB;DP=63;ExcessHet=3.0103;FS=0.000;MLEAC=2;MLEAF=1.00;MQ=40.39;QD=28.63;SOR=1.092	GT:AD:DP:GQ:PL	1/1:0,63:63:99:2835,190,0
2L	12422155	2L_12422155_SNP	T	A	2896.77	.	AC=2;AF=1.00;AN=2;DB;DP=63;ExcessHet=3.0103;FS=0.000;MLEAC=2;MLEAF=1.00;MQ=40.39;QD=31.72;SOR=1.092	GT:AD:DP:GQ:PL	1/1:0,63:63:99:2925,196,0
2L	12422161	2L_12422161_SNP	A	T	2790.77	.	AC=2;AF=1.00;AN=2;DB;DP=62;ExcessHet=3.0103;FS=0.000;MLEAC=2;MLEAF=1.00;MQ=40.03;QD=31.29;SOR=1.143	GT:AD:DP:GQ:PL	1/1:0,62:62:99:2819,190,0
2L	12422175	2L_12422175_SNP	C	T	2652.77	.	AC=2;AF=1.00;AN=2;DB;DP=61;ExcessHet=3.0103;FS=0.000;MLEAC=2;MLEAF=1.00;MQ=39.51;QD=36.67;SOR=0.941	GT:AD:DP:GQ:PL	1/1:0,61:61:99:2681,184,0
2L	12422213	.	TA	T	2482.73	.	AC=2;AF=1.00;AN=2;DP=56;ExcessHet=3.0103;FS=0.000;MLEAC=2;MLEAF=1.00;MQ=38.42;QD=34.23;SOR=1.159	GT:AD:DP:GQ:PL	1/1:0,55:55:99:2520,169,0
2L	12422216	.	TATAAC	T	2527.73	.	AC=2;AF=1.00;AN=2;DP=56;ExcessHet=3.0103;FS=0.000;MLEAC=2;MLEAF=1.00;MQ=38.63;QD=30.71;SOR=1.101	GT:AD:DP:GQ:PL	1/1:0,56:56:99:2565,172,0
2L	12422225	.	ATCTT	A	2527.73	.	AC=2;AF=1.00;AN=2;DP=57;ExcessHet=3.0103;FS=0.000;MLEAC=2;MLEAF=1.00;MQ=38.67;QD=30.58;SOR=1.047	GT:AD:DP:GQ:PL	1/1:0,57:57:99:2565,172,0
2L	12422230	.	T	G	2581.77	.	AC=2;AF=1.00;AN=2;DP=57;ExcessHet=3.0103;FS=0.000;MLEAC=2;MLEAF=1.00;MQ=38.67;QD=34.73;SOR=1.047	GT:AD:DP:GQ:PL	1/1:0,57:57:99:2610,175,0
2L	12422232	.	T	TGCAAACC	2797.73	.	AC=2;AF=1.00;AN=2;DP=57;ExcessHet=3.0103;FS=0.000;MLEAC=2;MLEAF=1.00;MQ=38.63;QD=37.43;SOR=1.047	GT:AD:DP:GQ:PL	1/1:0,57:57:99:2835,190,0
2L	12422237	2L_12422237_SNP	A	G	2671.77	.	AC=2;AF=1.00;AN=2;DB;DP=59;ExcessHet=3.0103;FS=0.000;MLEAC=2;MLEAF=1.00;MQ=38.61;QD=28.96;SOR=0.871	GT:AD:DP:GQ:PL	1/1:0,59:59:99:2700,181,0
2L	12422238	.	TATATATA	T	2662.73	.	AC=2;AF=1.00;AN=2;DP=57;ExcessHet=3.0103;FS=0.000;MLEAC=2;MLEAF=1.00;MQ=38.49;QD=30.04;SOR=0.960	GT:AD:DP:GQ:PL	1/1:0,57:57:99:2700,181,0
2L	12422248	.	AAAG	A	2662.73	.	AC=2;AF=1.00;AN=2;DP=58;ExcessHet=3.0103;FS=0.000;MLEAC=2;MLEAF=1.00;MQ=38.59;QD=29.07;SOR=0.997	GT:AD:DP:GQ:PL	1/1:0,58:58:99:2700,181,0
2L	12422253	.	AG	A	2752.73	.	AC=2;AF=1.00;AN=2;DP=59;ExcessHet=3.0103;FS=0.000;MLEAC=2;MLEAF=1.00;MQ=38.69;QD=32.18;SOR=0.950	GT:AD:DP:GQ:PL	1/1:0,59:59:99:2790,187,0
2L	12422257	.	C	CT	2842.73	.	AC=2;AF=1.00;AN=2;DP=62;ExcessHet=3.0103;FS=0.000;MLEAC=2;MLEAF=1.00;MQ=38.91;QD=28.85;SOR=0.976	GT:AD:DP:GQ:PL	1/1:0,62:62:99:2880,193,0
2L	12422263	.	G	GAAGTTT	3067.73	.	AC=2;AF=1.00;AN=2;DP=65;ExcessHet=3.0103;FS=0.000;MLEAC=2;MLEAF=1.00;MQ=39.07;QD=29.02;SOR=0.787	GT:AD:DP:GQ:PL	1/1:0,65:65:99:3105,208,0
2L	12422288	.	A	ATATAAT	3471.73	.	AC=2;AF=1.00;AN=2;DP=72;ExcessHet=3.0103;FS=0.000;MLEAC=2;MLEAF=1.00;MQ=39.67;QD=31.72;SOR=0.807	GT:AD:DP:GQ:PL	1/1:0,72:72:99:3509,238,0
2L	12422297	2L_12422297_SNP	A	G	3133.77	.	AC=2;AF=1.00;AN=2;DB;DP=70;ExcessHet=3.0103;FS=0.000;MLEAC=2;MLEAF=1.00;MQ=40.20;QD=35.57;SOR=0.811	GT:AD:DP:GQ:PL	1/1:0,70:70:99:3162,214,0
2L	12422328	2L_12422328_SNP	T	C	1907.77	.	AC=2;AF=1.00;AN=2;DB;DP=70;ExcessHet=3.0103;FS=0.000;MLEAC=2;MLEAF=1.00;MQ=41.22;QD=27.25;SOR=0.811	GT:AD:DP:GQ:PL	1/1:0,70:70:99:1936,210,0
2L	12422422	2L_12422422_SNP	A	G	2524.77	.	AC=2;AF=1.00;AN=2;DB;DP=56;ExcessHet=3.0103;FS=0.000;MLEAC=2;MLEAF=1.00;MQ=42.46;QD=25.81;SOR=0.922	GT:AD:DP:GQ:PL	1/1:0,56:56:99:2553,172,0
2L	12422426	2L_12422426_SNP	G	T	2556.77	.	AC=2;AF=1.00;AN=2;DB;DP=58;ExcessHet=3.0103;FS=0.000;MLEAC=2;MLEAF=1.00;MQ=42.48;QD=32.57;SOR=0.914	GT:AD:DP:GQ:PL	1/1:0,58:58:99:2585,175,0
2L	12422514	2L_12422514_SNP	T	A	1538.77	.	AC=2;AF=1.00;AN=2;DB;DP=55;ExcessHet=3.0103;FS=0.000;MLEAC=2;MLEAF=1.00;MQ=43.22;QD=27.98;SOR=0.804	GT:AD:DP:GQ:PL	1/1:0,55:55:99:1567,165,0
2L	12422977	2L_12422977_SNP	T	G	3657.77	.	AC=2;AF=1.00;AN=2;DB;DP=85;ExcessHet=3.0103;FS=0.000;MLEAC=2;MLEAF=1.00;MQ=43.97;QD=30.56;SOR=0.979	GT:AD:DP:GQ:PL	1/1:0,85:85:99:3686,259,0
2L	12422984	2L_12422984_SNP	C	T	3518.77	.	AC=2;AF=1.00;AN=2;DB;DP=80;ExcessHet=3.0103;FS=0.000;MLEAC=2;MLEAF=1.00;MQ=44.00;QD=33.09;SOR=1.096	GT:AD:DP:GQ:PL	1/1:0,80:80:99:3547,244,0
2L	12423000	2L_12423000_SNP	T	C	3724.77	.	AC=2;AF=1.00;AN=2;DB;DP=84;ExcessHet=3.0103;FS=0.000;MLEAC=2;MLEAF=1.00;MQ=43.98;QD=32.82;SOR=1.013	GT:AD:DP:GQ:PL	1/1:0,84:84:99:3753,262,0
2L	12423005	2L_12423005_SNP	T	G	3630.77	.	AC=2;AF=1.00;AN=2;DB;DP=84;ExcessHet=3.0103;FS=0.000;MLEAC=2;MLEAF=1.00;MQ=43.98;QD=31.96;SOR=0.954	GT:AD:DP:GQ:PL	1/1:0,84:84:99:3659,253,0
2L	12423052	2L_12423052_SNP	C	T	3289.77	.	AC=2;AF=1.00;AN=2;DB;DP=74;ExcessHet=3.0103;FS=0.000;MLEAC=2;MLEAF=1.00;MQ=43.97;QD=27.07;SOR=0.927	GT:AD:DP:GQ:PL	1/1:0,74:74:99:3318,229,0
2L	12423055	2L_12423055_SNP	T	G	3232.77	.	AC=2;AF=1.00;AN=2;DB;DP=73;ExcessHet=3.0103;FS=0.000;MLEAC=2;MLEAF=1.00;MQ=43.97;QD=29.68;SOR=0.836	GT:AD:DP:GQ:PL	1/1:0,73:73:99:3261,223,0
2L	12423097	2L_12423097_SNP	T	G	1959.77	.	AC=2;AF=1.00;AN=2;DB;DP=70;ExcessHet=3.0103;FS=0.000;MLEAC=2;MLEAF=1.00;MQ=43.93;QD=28.00;SOR=0.941	GT:AD:DP:GQ:PL	1/1:0,70:70:99:1988,210,0
2L	12423250	2L_12423250_SNP	T	C	1701.77	.	AC=2;AF=1.00;AN=2;DB;DP=62;ExcessHet=3.0103;FS=0.000;MLEAC=2;MLEAF=1.00;MQ=44.00;QD=27.45;SOR=1.143	GT:AD:DP:GQ:PL	1/1:0,62:62:99:1730,186,0
2L	12423267	2L_12423267_SNP	T	C	1692.77	.	AC=2;AF=1.00;AN=2;DB;DP=64;ExcessHet=3.0103;FS=0.000;MLEAC=2;MLEAF=1.00;MQ=44.00;QD=26.45;SOR=0.966	GT:AD:DP:GQ:PL	1/1:0,64:64:99:1721,190,0
2L	12423329	2L_12423329_SNP	C	T	1478.77	.	AC=2;AF=1.00;AN=2;DB;DP=56;ExcessHet=3.0103;FS=0.000;MLEAC=2;MLEAF=1.00;MQ=43.97;QD=26.41;SOR=0.922	GT:AD:DP:GQ:PL	1/1:0,56:56:99:1507,167,0
2L	12423496	.	AC	A	738.27	.	AC=1;AF=0.500;AN=2;BaseQRankSum=-0.028;ClippingRankSum=0.000;DP=58;ExcessHet=3.0103;FS=1.570;MLEAC=1;MLEAF=0.500;MQ=43.90;MQRankSum=-0.523;QD=14.20;ReadPosRankSum=-1.047;SOR=1.096	GT:AD:DP:GQ:PL	0/1:7,45:52:1:773,0,1
2L	12423571	.	G	A	1606.77	.	AC=2;AF=1.00;AN=2;DP=57;ExcessHet=3.0103;FS=0.000;MLEAC=2;MLEAF=1.00;MQ=43.90;QD=28.19;SOR=0.800	GT:AD:DP:GQ:PL	1/1:0,57:57:99:1635,171,0
2L	12423754	2L_12423754_SNP	A	G	1793.77	.	AC=2;AF=1.00;AN=2;DB;DP=66;ExcessHet=3.0103;FS=0.000;MLEAC=2;MLEAF=1.00;MQ=44.00;QD=27.18;SOR=0.754	GT:AD:DP:GQ:PL	1/1:0,66:66:99:1822,198,0
2L	12423857	2L_12423857_SNP	G	A	1648.77	.	AC=2;AF=1.00;AN=2;DB;DP=61;ExcessHet=3.0103;FS=0.000;MLEAC=2;MLEAF=1.00;MQ=43.90;QD=27.48;SOR=0.831	GT:AD:DP:GQ:PL	1/1:0,60:60:99:1677,180,0
2L	12424040	2L_12424040_SNP	A	G	1862.77	.	AC=2;AF=1.00;AN=2;DB;DP=66;ExcessHet=3.0103;FS=0.000;MLEAC=2;MLEAF=1.00;MQ=43.90;QD=28.22;SOR=0.754	GT:AD:DP:GQ:PL	1/1:0,66:66:99:1891,198,0
2L	12424051	2L_12424051_SNP	C	T	1591.77	.	AC=2;AF=1.00;AN=2;DB;DP=59;ExcessHet=3.0103;FS=0.000;MLEAC=2;MLEAF=1.00;MQ=43.88;QD=26.98;SOR=0.871	GT:AD:DP:GQ:PL	1/1:0,59:59:99:1620,177,0
2L	12424130	2L_12424130_SNP	T	A	1869.77	.	AC=2;AF=1.00;AN=2;BaseQRankSum=1.583;ClippingRankSum=0.000;DB;DP=71;ExcessHet=3.0103;FS=0.000;MLEAC=2;MLEAF=1.00;MQ=43.89;MQRankSum=-0.186;QD=27.10;ReadPosRankSum=0.079;SOR=0.247	GT:AD:DP:GQ:PL	1/1:1,68:69:99:1898,181,0
2L	12424143	2L_12424143_SNP	A	G	1914.77	.	AC=2;AF=1.00;AN=2;BaseQRankSum=-0.582;ClippingRankSum=0.000;DB;DP=72;ExcessHet=3.0103;FS=0.000;MLEAC=2;MLEAF=1.00;MQ=43.89;MQRankSum=-0.182;QD=26.59;ReadPosRankSum=1.519;SOR=0.267	GT:AD:DP:GQ:PL	1/1:1,71:72:99:1943,187,0
2L	12424343	.	T	TATAC	3488.73	.	AC=2;AF=1.00;AN=2;DP=77;ExcessHet=3.0103;FS=0.000;MLEAC=2;MLEAF=1.00;MQ=43.94;QD=29.52;SOR=0.774	GT:AD:DP:GQ:PL	1/1:0,77:77:99:3526,238,0
2L	12424348	2L_12424348_SNP	T	G	3471.77	.	AC=2;AF=1.00;AN=2;DB;DP=78;ExcessHet=3.0103;FS=0.000;MLEAC=2;MLEAF=1.00;MQ=43.94;QD=31.64;SOR=0.855	GT:AD:DP:GQ:PL	1/1:0,78:78:99:3500,235,0
2L	12424385	.	T	A	2202.77	.	AC=2;AF=1.00;AN=2;DP=79;ExcessHet=3.0103;FS=0.000;MLEAC=2;MLEAF=1.00;MQ=43.94;QD=27.88;SOR=0.941	GT:AD:DP:GQ:PL	1/1:0,79:79:99:2231,237,0
2L	12424434	2L_12424434_SNP	A	G	3271.77	.	AC=2;AF=1.00;AN=2;DB;DP=75;ExcessHet=3.0103;FS=0.000;MLEAC=2;MLEAF=1.00;MQ=43.94;QD=24.13;SOR=0.719	GT:AD:DP:GQ:PL	1/1:0,75:75:99:3300,226,0
2L	12424444	2L_12424444_SNP	G	A	3222.77	.	AC=2;AF=1.00;AN=2;DB;DP=73;ExcessHet=3.0103;FS=0.000;MLEAC=2;MLEAF=1.00;MQ=43.93;QD=28.58;SOR=0.720	GT:AD:DP:GQ:PL	1/1:0,73:73:99:3251,220,0
2L	12424468	.	A	AT	1388.73	.	AC=2;AF=1.00;AN=2;BaseQRankSum=0.000;ClippingRankSum=0.000;DP=69;ExcessHet=3.0103;FS=0.000;MLEAC=2;MLEAF=1.00;MQ=43.89;MQRankSum=-0.341;QD=21.04;ReadPosRankSum=0.739;SOR=0.473	GT:AD:DP:GQ:PL	1/1:3,63:66:99:1426,134,0
2L	12424570	2L_12424570_SNP	C	G	1921.77	.	AC=2;AF=1.00;AN=2;DB;DP=71;ExcessHet=3.0103;FS=0.000;MLEAC=2;MLEAF=1.00;MQ=43.96;QD=27.07;SOR=0.840	GT:AD:DP:GQ:PL	1/1:0,71:71:99:1950,212,0
2L	12424581	2L_12424581_SNP	A	T	1755.77	.	AC=2;AF=1.00;AN=2;DB;DP=66;ExcessHet=3.0103;FS=0.000;MLEAC=2;MLEAF=1.00;MQ=43.96;QD=26.60;SOR=0.957	GT:AD:DP:GQ:PL	1/1:0,66:66:99:1784,196,0
2L	12424902	.	AG	A	3684.73	.	AC=2;AF=1.00;AN=2;DP=86;ExcessHet=3.0103;FS=0.000;MLEAC=2;MLEAF=1.00;MQ=44.00;QD=32.42;SOR=0.947	GT:AD:DP:GQ:PL	1/1:0,86:86:99:3722,262,0
2L	12424920	2L_12424920_SNP	G	A	3454.77	.	AC=2;AF=1.00;AN=2;DB;DP=80;ExcessHet=3.0103;FS=0.000;MLEAC=2;MLEAF=1.00;MQ=44.00;QD=29.11;SOR=0.796	GT:AD:DP:GQ:PL	1/1:0,80:80:99:3483,243,0
2L	12425213	2L_12425213_SNP	A	T	2032.77	.	AC=2;AF=1.00;AN=2;BaseQRankSum=1.834;ClippingRankSum=0.000;DB;DP=76;ExcessHet=3.0103;FS=3.436;MLEAC=2;MLEAF=1.00;MQ=43.97;MQRankSum=0.000;QD=27.10;ReadPosRankSum=-0.524;SOR=0.574	GT:AD:DP:GQ:PL	1/1:1,74:75:99:2061,215,0
2L	12425231	2L_12425231_SNP	C	T	2229.77	.	AC=2;AF=1.00;AN=2;DB;DP=79;ExcessHet=3.0103;FS=0.000;MLEAC=2;MLEAF=1.00;MQ=43.95;QD=28.22;SOR=1.003	GT:AD:DP:GQ:PL	1/1:0,79:79:99:2258,237,0
2L	12425306	2L_12425306_SNP	A	T	2203.77	.	AC=2;AF=1.00;AN=2;DB;DP=81;ExcessHet=3.0103;FS=0.000;MLEAC=2;MLEAF=1.00;MQ=43.95;QD=27.21;SOR=0.768	GT:AD:DP:GQ:PL	1/1:0,81:81:99:2232,243,0
2L	12425523	2L_12425523_SNP	C	G	1643.77	.	AC=2;AF=1.00;AN=2;DB;DP=60;ExcessHet=3.0103;FS=0.000;MLEAC=2;MLEAF=1.00;MQ=43.88;QD=27.40;SOR=0.906	GT:AD:DP:GQ:PL	1/1:0,60:60:99:1672,179,0
2L	12425535	2L_12425535_SNP	G	C	1630.77	.	AC=2;AF=1.00;AN=2;DB;DP=61;ExcessHet=3.0103;FS=0.000;MLEAC=2;MLEAF=1.00;MQ=44.00;QD=26.73;SOR=1.107	GT:AD:DP:GQ:PL	1/1:0,61:61:99:1659,181,0
2L	12425604	2L_12425604_SNP	C	T	1869.77	.	AC=2;AF=1.00;AN=2;DB;DP=67;ExcessHet=3.0103;FS=0.000;MLEAC=2;MLEAF=1.00;MQ=43.97;QD=27.91;SOR=0.784	GT:AD:DP:GQ:PL	1/1:0,67:67:99:1898,200,0
2L	12425685	2L_12425685_SNP	A	G	1787.77	.	AC=2;AF=1.00;AN=2;DB;DP=66;ExcessHet=3.0103;FS=0.000;MLEAC=2;MLEAF=1.00;MQ=43.97;QD=27.50;SOR=1.162	GT:AD:DP:GQ:PL	1/1:0,65:65:99:1816,194,0
2L	12425715	2L_12425715_SNP	C	T	2009.77	.	AC=2;AF=1.00;AN=2;DB;DP=71;ExcessHet=3.0103;FS=0.000;MLEAC=2;MLEAF=1.00;MQ=43.97;QD=28.71;SOR=1.085	GT:AD:DP:GQ:PL	1/1:0,70:70:99:2038,210,0
2L	12425763	2L_12425763_SNP	T	A	1675.77	.	AC=2;AF=1.00;AN=2;DB;DP=61;ExcessHet=3.0103;FS=0.000;MLEAC=2;MLEAF=1.00;MQ=43.97;QD=27.93;SOR=0.831	GT:AD:DP:GQ:PL	1/1:0,60:60:99:1704,180,0
2L	12425798	2L_12425798_SNP	T	C	2446.77	.	AC=2;AF=1.00;AN=2;DB;DP=58;ExcessHet=3.0103;FS=0.000;MLEAC=2;MLEAF=1.00;MQ=43.97;QD=28.66;SOR=0.762	GT:AD:DP:GQ:PL	1/1:0,58:58:99:2475,178,0
2L	12425817	2L_12425817_SNP	A	G	2100.77	.	AC=2;AF=1.00;AN=2;DB;DP=48;ExcessHet=3.0103;FS=0.000;MLEAC=2;MLEAF=1.00;MQ=43.96;QD=28.54;SOR=0.776	GT:AD:DP:GQ:PL	1/1:0,48:48:99:2129,144,0
2L	12425894	2L_12425894_SNP	C	A	1357.77	.	AC=2;AF=1.00;AN=2;DB;DP=48;ExcessHet=3.0103;FS=0.000;MLEAC=2;MLEAF=1.00;MQ=44.00;QD=28.29;SOR=0.963	GT:AD:DP:GQ:PL	1/1:0,48:48:99:1386,144,0
2L	12426544	2L_12426544_SNP	A	G	2103.77	.	AC=2;AF=1.00;AN=2;DB;DP=76;ExcessHet=3.0103;FS=0.000;MLEAC=2;MLEAF=1.00;MQ=43.97;QD=27.68;SOR=1.051	GT:AD:DP:GQ:PL	1/1:0,76:76:99:2132,227,0
2L	12427028	2L_12427028_SNP	A	T	2094.77	.	AC=2;AF=1.00;AN=2;DB;DP=75;ExcessHet=3.0103;FS=0.000;MLEAC=2;MLEAF=1.00;MQ=44.00;QD=28.31;SOR=0.804	GT:AD:DP:GQ:PL	1/1:0,74:74:99:2123,222,0
2L	12427648	.	G	A	1432.77	.	AC=2;AF=1.00;AN=2;BaseQRankSum=1.755;ClippingRankSum=0.000;DP=55;ExcessHet=3.0103;FS=0.000;MLEAC=2;MLEAF=1.00;MQ=43.70;MQRankSum=0.000;QD=26.05;ReadPosRankSum=-0.695;SOR=0.593	GT:AD:DP:GQ:PL	1/1:1,54:55:99:1461,153,0
2L	12428638	2L_12428638_SNP	G	C	1804.77	.	AC=2;AF=1.00;AN=2;DB;DP=65;ExcessHet=3.0103;FS=0.000;MLEAC=2;MLEAF=1.00;MQ=43.96;QD=27.77;SOR=0.925	GT:AD:DP:GQ:PL	1/1:0,65:65:99:1833,195,0
2L	12430105	2L_12430105_SNP	G	C	1579.77	.	AC=2;AF=1.00;AN=2;DB;DP=58;ExcessHet=3.0103;FS=0.000;MLEAC=2;MLEAF=1.00;MQ=44.00;QD=27.72;SOR=1.047	GT:AD:DP:GQ:PL	1/1:0,57:57:99:1608,171,0
2L	12430159	2L_12430159_SNP	T	C	1027.77	.	AC=2;AF=1.00;AN=2;DB;DP=39;ExcessHet=3.0103;FS=0.000;MLEAC=2;MLEAF=1.00;MQ=44.00;QD=26.35;SOR=1.730	GT:AD:DP:GQ:PL	1/1:0,39:39:99:1056,116,0
2L	12430183	2L_12430183_SNP	T	C	940.77	.	AC=2;AF=1.00;AN=2;DB;DP=37;ExcessHet=3.0103;FS=0.000;MLEAC=2;MLEAF=1.00;MQ=44.00;QD=25.43;SOR=1.802	GT:AD:DP:GQ:PL	1/1:0,37:37:99:969,109,0
2L	12430727	2L_12430727_SNP	C	G	2454.77	.	AC=2;AF=1.00;AN=2;DB;DP=57;ExcessHet=3.0103;FS=0.000;MLEAC=2;MLEAF=1.00;MQ=44.00;QD=29.93;SOR=0.922	GT:AD:DP:GQ:PL	1/1:0,56:56:99:2483,178,0
2L	12430752	2L_12430752_SNP	T	C	2639.77	.	AC=2;AF=1.00;AN=2;DB;DP=58;ExcessHet=3.0103;FS=0.000;MLEAC=2;MLEAF=1.00;MQ=44.00;QD=33.37;SOR=0.762	GT:AD:DP:GQ:PL	1/1:0,58:58:99:2668,181,0
2L	12430761	2L_12430761_SNP	G	A	2706.77	.	AC=2;AF=1.00;AN=2;DB;DP=61;ExcessHet=3.0103;FS=0.000;MLEAC=2;MLEAF=1.00;MQ=44.00;QD=30.82;SOR=0.793	GT:AD:DP:GQ:PL	1/1:0,61:61:99:2735,187,0
2L	12430799	2L_12430799_SNP	A	C	2249.77	.	AC=2;AF=1.00;AN=2;DB;DP=55;ExcessHet=3.0103;FS=0.000;MLEAC=2;MLEAF=1.00;MQ=44.00;QD=30.04;SOR=0.970	GT:AD:DP:GQ:PL	1/1:0,55:55:99:2278,168,0
2L	12430822	2L_12430822_SNP	G	A	2310.77	.	AC=2;AF=1.00;AN=2;DB;DP=57;ExcessHet=3.0103;FS=0.000;MLEAC=2;MLEAF=1.00;MQ=44.00;QD=28.44;SOR=1.453	GT:AD:DP:GQ:PL	1/1:0,57:57:99:2339,171,0
2L	12430862	2L_12430862_SNP	T	G	1650.77	.	AC=2;AF=1.00;AN=2;DB;DP=63;ExcessHet=3.0103;FS=0.000;MLEAC=2;MLEAF=1.00;MQ=44.00;QD=26.20;SOR=0.933	GT:AD:DP:GQ:PL	1/1:0,63:63:99:1679,187,0
2L	12432774	2L_12432774_SNP	C	G	1891.77	.	AC=2;AF=1.00;AN=2;DB;DP=66;ExcessHet=3.0103;FS=0.000;MLEAC=2;MLEAF=1.00;MQ=44.00;QD=28.66;SOR=0.818	GT:AD:DP:GQ:PL	1/1:0,66:66:99:1920,198,0
2L	12433336	2L_12433336_SNP	T	G	1679.77	.	AC=2;AF=1.00;AN=2;DB;DP=60;ExcessHet=3.0103;FS=0.000;MLEAC=2;MLEAF=1.00;MQ=44.00;QD=28.00;SOR=1.071	GT:AD:DP:GQ:PL	1/1:0,60:60:99:1708,180,0
2L	12433563	.	A	G	1753.77	.	AC=2;AF=1.00;AN=2;DP=65;ExcessHet=3.0103;FS=0.000;MLEAC=2;MLEAF=1.00;MQ=44.00;QD=26.98;SOR=1.000	GT:AD:DP:GQ:PL	1/1:0,65:65:99:1782,195,0
2L	12434264	.	G	GTTCACATTGAAA	3301.73	.	AC=2;AF=1.00;AN=2;DP=70;ExcessHet=3.0103;FS=0.000;MLEAC=2;MLEAF=1.00;MQ=43.92;QD=27.31;SOR=0.722	GT:AD:DP:GQ:PL	1/1:0,69:69:99:3339,226,0
2L	12434347	2L_12434347_SNP	T	C	1934.77	.	AC=2;AF=1.00;AN=2;DB;DP=70;ExcessHet=3.0103;FS=0.000;MLEAC=2;MLEAF=1.00;MQ=43.94;QD=27.64;SOR=0.811	GT:AD:DP:GQ:PL	1/1:0,70:70:99:1963,209,0
2L	12434420	.	C	A	1724.77	.	AC=2;AF=1.00;AN=2;DP=62;ExcessHet=3.0103;FS=0.000;MLEAC=2;MLEAF=1.00;MQ=44.00;QD=27.82;SOR=0.976	GT:AD:DP:GQ:PL	1/1:0,62:62:99:1753,186,0
2L	12435257	2L_12435257_SNP	A	C	1299.77	.	AC=2;AF=1.00;AN=2;DB;DP=48;ExcessHet=3.0103;FS=0.000;MLEAC=2;MLEAF=1.00;MQ=44.00;QD=27.08;SOR=0.776	GT:AD:DP:GQ:PL	1/1:0,48:48:99:1328,143,0
2L	12435707	2L_12435707_SNP	C	T	1622.77	.	AC=2;AF=1.00;AN=2;DB;DP=57;ExcessHet=3.0103;FS=0.000;MLEAC=2;MLEAF=1.00;MQ=43.95;QD=28.47;SOR=0.800	GT:AD:DP:GQ:PL	1/1:0,57:57:99:1651,171,0
2L	12435883	.	C	CA	2909.73	.	AC=2;AF=1.00;AN=2;DP=63;ExcessHet=3.0103;FS=0.000;MLEAC=2;MLEAF=1.00;MQ=43.81;QD=33.92;SOR=1.057	GT:AD:DP:GQ:PL	1/1:0,62:62:99:2947,199,0
2L	12435885	.	G	A	2978.77	.	AC=2;AF=1.00;AN=2;DP=66;ExcessHet=3.0103;FS=0.000;MLEAC=2;MLEAF=1.00;MQ=43.82;QD=28.81;SOR=1.112	GT:AD:DP:GQ:PL	1/1:0,66:66:99:3007,205,0
2L	12435889	2L_12435889_SNP	T	G	2954.77	.	AC=2;AF=1.00;AN=2;DB;DP=64;ExcessHet=3.0103;FS=0.000;MLEAC=2;MLEAF=1.00;MQ=43.85;QD=29.41;SOR=0.966	GT:AD:DP:GQ:PL	1/1:0,64:64:99:2983,205,0
2L	12436058	2L_12436058_SNP	C	T	2961.77	.	AC=2;AF=1.00;AN=2;DB;DP=68;ExcessHet=3.0103;FS=0.000;MLEAC=2;MLEAF=1.00;MQ=43.51;QD=36.19;SOR=0.693	GT:AD:DP:GQ:PL	1/1:0,68:68:99:2990,205,0
2L	12436059	2L_12436059_SNP	G	C	2961.77	.	AC=2;AF=1.00;AN=2;DB;DP=68;ExcessHet=3.0103;FS=0.000;MLEAC=2;MLEAF=1.00;MQ=43.51;QD=29.81;SOR=0.693	GT:AD:DP:GQ:PL	1/1:0,68:68:99:2990,205,0
2L	12436126	2L_12436126_SNP	A	T	2999.77	.	AC=2;AF=1.00;AN=2;DB;DP=68;ExcessHet=3.0103;FS=0.000;MLEAC=2;MLEAF=1.00;MQ=43.49;QD=31.03;SOR=0.814	GT:AD:DP:GQ:PL	1/1:0,68:68:99:3028,205,0
2L	12436133	2L_12436133_SNP	G	A	3089.77	.	AC=2;AF=1.00;AN=2;DB;DP=68;ExcessHet=3.0103;FS=0.000;MLEAC=2;MLEAF=1.00;MQ=43.49;QD=35.59;SOR=0.814	GT:AD:DP:GQ:PL	1/1:0,68:68:99:3118,211,0
2L	12436154	2L_12436154_SNP	G	A	3166.77	.	AC=2;AF=1.00;AN=2;DB;DP=69;ExcessHet=3.0103;FS=0.000;MLEAC=2;MLEAF=1.00;MQ=43.26;QD=27.69;SOR=0.980	GT:AD:DP:GQ:PL	1/1:0,69:69:99:3195,214,0
2L	12436164	2L_12436164_SNP	A	T	3256.77	.	AC=2;AF=1.00;AN=2;DB;DP=72;ExcessHet=3.0103;FS=0.000;MLEAC=2;MLEAF=1.00;MQ=43.24;QD=31.72;SOR=0.749	GT:AD:DP:GQ:PL	1/1:0,72:72:99:3285,220,0
2L	12436168	.	A	T	3271.77	.	AC=2;AF=1.00;AN=2;DP=74;ExcessHet=3.0103;FS=0.000;MLEAC=2;MLEAF=1.00;MQ=43.26;QD=35.31;SOR=0.693	GT:AD:DP:GQ:PL	1/1:0,74:74:99:3300,223,0
2L	12436221	2L_12436221_SNP	C	T	2817.77	.	AC=2;AF=1.00;AN=2;DB;DP=67;ExcessHet=3.0103;FS=0.000;MLEAC=2;MLEAF=1.00;MQ=43.06;QD=35.42;SOR=0.917	GT:AD:DP:GQ:PL	1/1:0,67:67:99:2846,202,0
2L	12436246	2L_12436246_SNP	C	T	3060.77	.	AC=2;AF=1.00;AN=2;DB;DP=67;ExcessHet=3.0103;FS=0.000;MLEAC=2;MLEAF=1.00;MQ=42.97;QD=35.35;SOR=1.066	GT:AD:DP:GQ:PL	1/1:0,67:67:99:3089,208,0
2L	12436262	2L_12436262_SNP	A	T	2851.77	.	AC=2;AF=1.00;AN=2;DB;DP=63;ExcessHet=3.0103;FS=0.000;MLEAC=2;MLEAF=1.00;MQ=43.19;QD=31.31;SOR=1.092	GT:AD:DP:GQ:PL	1/1:0,63:63:99:2880,193,0
2L	12436267	2L_12436267_SNP	C	A	2896.77	.	AC=2;AF=1.00;AN=2;DB;DP=60;ExcessHet=3.0103;FS=0.000;MLEAC=2;MLEAF=1.00;MQ=43.14;QD=27.31;SOR=1.160	GT:AD:DP:GQ:PL	1/1:0,60:60:99:2925,196,0
2L	12436271	2L_12436271_SNP	A	C	1608.77	.	AC=2;AF=1.00;AN=2;DB;DP=57;ExcessHet=3.0103;FS=0.000;MLEAC=2;MLEAF=1.00;MQ=43.13;QD=28.73;SOR=1.009	GT:AD:DP:GQ:PL	1/1:0,56:56:99:1637,174,0
2L	12436272	.	A	ACT	1599.73	.	AC=2;AF=1.00;AN=2;DP=58;ExcessHet=3.0103;FS=0.000;MLEAC=2;MLEAF=1.00;MQ=43.15;QD=27.58;SOR=0.914	GT:AD:DP:GQ:PL	1/1:0,58:58:99:1637,174,0
2L	12436273	.	A	T	2842.73	.	AC=2;AF=1.00;AN=2;DP=59;ExcessHet=3.0103;FS=0.000;MLEAC=2;MLEAF=1.00;MQ=43.16;QD=31.98;SOR=1.009	GT:AD:DP:GQ:PL	1/1:0,59:59:99:2880,193,0
2L	12436278	2L_12436278_SNP	A	T	2761.77	.	AC=2;AF=1.00;AN=2;DB;DP=60;ExcessHet=3.0103;FS=0.000;MLEAC=2;MLEAF=1.00;MQ=43.18;QD=29.95;SOR=0.986	GT:AD:DP:GQ:PL	1/1:0,60:60:99:2790,187,0
2L	12436299	2L_12436299_SNP	G	A	2727.77	.	AC=2;AF=1.00;AN=2;DB;DP=62;ExcessHet=3.0103;FS=0.000;MLEAC=2;MLEAF=1.00;MQ=43.24;QD=30.77;SOR=0.793	GT:AD:DP:GQ:PL	1/1:0,61:61:99:2756,190,0
2L	12436352	2L_12436352_SNP	C	A	1744.77	.	AC=2;AF=1.00;AN=2;DB;DP=62;ExcessHet=3.0103;FS=0.000;MLEAC=2;MLEAF=1.00;MQ=43.68;QD=28.14;SOR=0.826	GT:AD:DP:GQ:PL	1/1:0,62:62:99:1773,186,0
2L	12436877	2L_12436877_SNP	T	A	1514.77	.	AC=2;AF=1.00;AN=2;DB;DP=56;ExcessHet=3.0103;FS=0.000;MLEAC=2;MLEAF=1.00;MQ=43.93;QD=27.54;SOR=0.729	GT:AD:DP:GQ:PL	1/1:0,55:55:99:1543,164,0
2L	12436956	.	C	CTCCAAGAAGCCA	2236.73	.	AC=2;AF=1.00;AN=2;DP=46;ExcessHet=3.0103;FS=0.000;MLEAC=2;MLEAF=1.00;MQ=43.83;QD=35.16;SOR=1.765	GT:AD:DP:GQ:PL	1/1:0,46:46:99:2274,153,0
2L	12436992	2L_12436992_SNP	G	C	1246.77	.	AC=2;AF=1.00;AN=2;DB;DP=45;ExcessHet=3.0103;FS=0.000;MLEAC=2;MLEAF=1.00;MQ=43.83;QD=27.71;SOR=1.559	GT:AD:DP:GQ:PL	1/1:0,45:45:99:1275,134,0
2L	12437092	2L_12437092_SNP	A	T	1503.77	.	AC=2;AF=1.00;AN=2;DB;DP=55;ExcessHet=3.0103;FS=0.000;MLEAC=2;MLEAF=1.00;MQ=44.00;QD=27.34;SOR=0.970	GT:AD:DP:GQ:PL	1/1:0,55:55:99:1532,165,0
2L	12437187	.	G	A	1812.77	.	AC=2;AF=1.00;AN=2;DP=65;ExcessHet=3.0103;FS=0.000;MLEAC=2;MLEAF=1.00;MQ=43.97;QD=28.32;SOR=1.127	GT:AD:DP:GQ:PL	1/1:0,64:64:99:1841,192,0
2L	12437227	2L_12437227_SNP	G	A	1617.77	.	AC=2;AF=1.00;AN=2;DB;DP=59;ExcessHet=3.0103;FS=0.000;MLEAC=2;MLEAF=1.00;MQ=43.97;QD=27.42;SOR=0.871	GT:AD:DP:GQ:PL	1/1:0,59:59:99:1646,176,0
2L	12437347	2L_12437347_SNP	A	C	2005.77	.	AC=2;AF=1.00;AN=2;DB;DP=73;ExcessHet=3.0103;FS=0.000;MLEAC=2;MLEAF=1.00;MQ=43.91;QD=27.48;SOR=0.776	GT:AD:DP:GQ:PL	1/1:0,73:73:99:2034,219,0
2L	12437483	2L_12437483_SNP	T	C	2075.77	.	AC=2;AF=1.00;AN=2;DB;DP=75;ExcessHet=3.0103;FS=0.000;MLEAC=2;MLEAF=1.00;MQ=43.45;QD=27.68;SOR=0.832	GT:AD:DP:GQ:PL	1/1:0,75:75:99:2104,225,0
2L	12437593	2L_12437593_SNP	T	C	1882.77	.	AC=2;AF=1.00;AN=2;DB;DP=69;ExcessHet=3.0103;FS=0.000;MLEAC=2;MLEAF=1.00;MQ=42.93;QD=27.29;SOR=0.781	GT:AD:DP:GQ:PL	1/1:0,69:69:99:1911,206,0
2L	12437622	.	TCC	T	2638.73	.	AC=2;AF=1.00;AN=2;DP=67;ExcessHet=3.0103;FS=0.000;MLEAC=2;MLEAF=1.00;MQ=42.98;QD=31.62;SOR=0.990	GT:AD:DP:GQ:PL	1/1:0,67:67:99:2676,202,0
2L	12437674	2L_12437674_SNP	A	T	2670.77	.	AC=2;AF=1.00;AN=2;DB;DP=61;ExcessHet=3.0103;FS=0.000;MLEAC=2;MLEAF=1.00;MQ=42.69;QD=20.46;SOR=0.865	GT:AD:DP:GQ:PL	1/1:0,61:61:99:2699,184,0
2L	12437680	2L_12437680_SNP	C	A	2736.77	.	AC=2;AF=1.00;AN=2;DB;DP=62;ExcessHet=3.0103;FS=0.000;MLEAC=2;MLEAF=1.00;MQ=42.62;QD=31.84;SOR=0.758	GT:AD:DP:GQ:PL	1/1:0,62:62:99:2765,190,0
2L	12437721	2L_12437721_DEL	AGCCATAT	A	2167.73	.	AC=2;AF=1.00;AN=2;DB;DP=49;ExcessHet=3.0103;FS=0.000;MLEAC=2;MLEAF=1.00;MQ=41.72;QD=25.68;SOR=1.345	GT:AD:DP:GQ:PL	1/1:0,49:49:99:2205,147,0
2L	12437754	2L_12437754_SNP	A	T	1845.77	.	AC=2;AF=1.00;AN=2;DB;DP=42;ExcessHet=3.0103;FS=0.000;MLEAC=2;MLEAF=1.00;MQ=41.25;QD=23.74;SOR=2.093	GT:AD:DP:GQ:PL	1/1:0,42:42:99:1874,126,0
2L	12437758	.	CCTT	C	1807.73	.	AC=2;AF=1.00;AN=2;DP=41;ExcessHet=3.0103;FS=0.000;MLEAC=2;MLEAF=1.00;MQ=41.18;QD=30.86;SOR=2.247	GT:AD:DP:GQ:PL	1/1:0,41:41:99:1845,123,0
2L	12437763	.	T	TCGGG	1897.73	.	AC=2;AF=1.00;AN=2;DP=40;ExcessHet=3.0103;FS=0.000;MLEAC=2;MLEAF=1.00;MQ=41.11;QD=31.46;SOR=2.191	GT:AD:DP:GQ:PL	1/1:0,40:40:99:1935,129,0
2L	12437765	.	A	C	1861.77	.	AC=2;AF=1.00;AN=2;DP=41;ExcessHet=3.0103;FS=0.000;MLEAC=2;MLEAF=1.00;MQ=40.91;QD=28.74;SOR=2.247	GT:AD:DP:GQ:PL	1/1:0,41:41:99:1890,126,0
2L	12437768	2L_12437768_SNP	G	T	1861.77	.	AC=2;AF=1.00;AN=2;DB;DP=41;ExcessHet=3.0103;FS=0.000;MLEAC=2;MLEAF=1.00;MQ=40.89;QD=31.49;SOR=2.247	GT:AD:DP:GQ:PL	1/1:0,41:41:99:1890,126,0
2L	12437770	2L_12437770_SNP	C	A	1861.77	.	AC=2;AF=1.00;AN=2;DB;DP=40;ExcessHet=3.0103;FS=0.000;MLEAC=2;MLEAF=1.00;MQ=40.86;QD=27.81;SOR=2.191	GT:AD:DP:GQ:PL	1/1:0,40:40:99:1890,126,0
2L	12437771	2L_12437771_SNP	T	C	1861.77	.	AC=2;AF=1.00;AN=2;DB;DP=41;ExcessHet=3.0103;FS=0.000;MLEAC=2;MLEAF=1.00;MQ=40.60;QD=33.66;SOR=2.247	GT:AD:DP:GQ:PL	1/1:0,41:41:99:1890,126,0
2L	12437773	2L_12437773_SNP	G	A	1861.77	.	AC=2;AF=1.00;AN=2;DB;DP=41;ExcessHet=3.0103;FS=0.000;MLEAC=2;MLEAF=1.00;MQ=40.40;QD=29.71;SOR=2.247	GT:AD:DP:GQ:PL	1/1:0,41:41:99:1890,126,0
2L	12437784	2L_12437784_SNP	T	A	1771.77	.	AC=2;AF=1.00;AN=2;DB;DP=39;ExcessHet=3.0103;FS=0.000;MLEAC=2;MLEAF=1.00;MQ=40.27;QD=26.95;SOR=2.303	GT:AD:DP:GQ:PL	1/1:0,38:38:99:1800,120,0
2L	12437785	2L_12437785_SNP	T	C	1861.77	.	AC=2;AF=1.00;AN=2;DB;DP=38;ExcessHet=3.0103;FS=0.000;MLEAC=2;MLEAF=1.00;MQ=40.25;QD=28.71;SOR=2.242	GT:AD:DP:GQ:PL	1/1:0,37:37:99:1890,126,0
2L	12437792	.	G	GTTT	417.73	.	AC=1;AF=0.500;AN=2;BaseQRankSum=-1.824;ClippingRankSum=0.000;DP=46;ExcessHet=3.0103;FS=47.540;MLEAC=1;MLEAF=0.500;MQ=40.30;MQRankSum=0.933;QD=11.94;ReadPosRankSum=-0.845;SOR=1.654	GT:AD:DP:GQ:PL	0/1:14,21:35:93:455,0,93
2L	12437793	2L_12437793_SNP	G	T	2221.77	.	AC=2;AF=1.00;AN=2;DB;DP=47;ExcessHet=3.0103;FS=0.000;MLEAC=2;MLEAF=1.00;MQ=40.36;QD=29.93;SOR=0.976	GT:AD:DP:GQ:PL	1/1:0,46:46:99:2250,151,0
2L	12437803	2L_12437803_SNP	A	T	2221.77	.	AC=2;AF=1.00;AN=2;DB;DP=50;ExcessHet=3.0103;FS=0.000;MLEAC=2;MLEAF=1.00;MQ=40.57;QD=28.48;SOR=0.733	GT:AD:DP:GQ:PL	1/1:0,49:49:99:2250,151,0
2L	12437806	.	TGC	T	37.73	.	AC=1;AF=0.500;AN=2;BaseQRankSum=-2.605;ClippingRankSum=0.000;DP=50;ExcessHet=3.0103;FS=59.950;MLEAC=1;MLEAF=0.500;MQ=40.63;MQRankSum=-2.105;QD=0.86;ReadPosRankSum=-4.205;SOR=5.417	GT:AD:DP:GQ:PL	0/1:30,14:44:75:75,0,589
2L	12437808	2L_12437808_SNP	C	T	2086.73	.	AC=2;AF=1.00;AN=2;DB;DP=50;ExcessHet=3.0103;FS=0.000;MLEAC=1;MLEAF=0.500;MQ=40.63;QD=28.52;SOR=2.303	GT:AD:DP:GQ:PL	1/1:0,49:49:99:2049,151,0
2L	12437823	2L_12437823_SNP	T	C	1334.77	.	AC=2;AF=1.00;AN=2;DB;DP=35;ExcessHet=3.0103;FS=0.000;MLEAC=2;MLEAF=1.00;MQ=41.38;QD=25.13;SOR=2.899	GT:AD:DP:GQ:PL	1/1:0,34:34:99:1363,102,0
2L	12438029	2L_12438029_SNP	C	A	2394.77	.	AC=2;AF=1.00;AN=2;DB;DP=53;ExcessHet=3.0103;FS=0.000;MLEAC=2;MLEAF=1.00;MQ=42.53;QD=25.61;SOR=0.808	GT:AD:DP:GQ:PL	1/1:0,53:53:99:2423,166,0
2L	12438039	2L_12438039_SNP	C	T	2493.77	.	AC=2;AF=1.00;AN=2;DB;DP=56;ExcessHet=3.0103;FS=0.000;MLEAC=2;MLEAF=1.00;MQ=42.65;QD=33.59;SOR=0.693	GT:AD:DP:GQ:PL	1/1:0,56:56:99:2522,171,0
2L	12438047	2L_12438047_SNP	A	G	2477.77	.	AC=2;AF=1.00;AN=2;DB;DP=57;ExcessHet=3.0103;FS=0.000;MLEAC=2;MLEAF=1.00;MQ=42.67;QD=34.81;SOR=0.728	GT:AD:DP:GQ:PL	1/1:0,57:57:99:2506,171,0
2L	12438133	2L_12438133_SNP	A	G	1348.77	.	AC=2;AF=1.00;AN=2;DB;DP=50;ExcessHet=3.0103;FS=0.000;MLEAC=2;MLEAF=1.00;MQ=43.53;QD=26.98;SOR=0.773	GT:AD:DP:GQ:PL	1/1:0,50:50:99:1377,149,0
2L	12438817	2L_12438817_SNP	A	G	1772.77	.	AC=2;AF=1.00;AN=2;DB;DP=65;ExcessHet=3.0103;FS=0.000;MLEAC=2;MLEAF=1.00;MQ=43.97;QD=27.27;SOR=0.787	GT:AD:DP:GQ:PL	1/1:0,65:65:99:1801,195,0
2L	12438875	2L_12438875_SNP	T	A	3117.77	.	AC=2;AF=1.00;AN=2;DB;DP=71;ExcessHet=3.0103;FS=0.000;MLEAC=2;MLEAF=1.00;MQ=43.92;QD=33.08;SOR=0.811	GT:AD:DP:GQ:PL	1/1:0,70:70:99:3146,214,0
2L	12438878	2L_12438878_SNP	A	C	3085.77	.	AC=2;AF=1.00;AN=2;DB;DP=70;ExcessHet=3.0103;FS=0.000;MLEAC=2;MLEAF=1.00;MQ=43.92;QD=31.98;SOR=0.811	GT:AD:DP:GQ:PL	1/1:0,70:70:99:3114,211,0
2L	12438889	2L_12438889_SNP	G	A	3101.77	.	AC=2;AF=1.00;AN=2;DB;DP=69;ExcessHet=3.0103;FS=0.000;MLEAC=2;MLEAF=1.00;MQ=43.91;QD=28.07;SOR=0.980	GT:AD:DP:GQ:PL	1/1:0,69:69:99:3130,214,0
2L	12438891	2L_12438891_SNP	T	G	3101.77	.	AC=2;AF=1.00;AN=2;DB;DP=68;ExcessHet=3.0103;FS=0.000;MLEAC=2;MLEAF=1.00;MQ=43.91;QD=27.72;SOR=1.022	GT:AD:DP:GQ:PL	1/1:0,68:68:99:3130,214,0
2L	12439113	2L_12439113_SNP	C	T	2333.77	.	AC=2;AF=1.00;AN=2;DB;DP=83;ExcessHet=3.0103;FS=0.000;MLEAC=2;MLEAF=1.00;MQ=43.91;QD=28.12;SOR=0.717	GT:AD:DP:GQ:PL	1/1:0,83:83:99:2362,249,0
2L	12439128	2L_12439128_SNP	C	T	1914.77	.	AC=2;AF=1.00;AN=2;BaseQRankSum=1.801;ClippingRankSum=0.000;DB;DP=70;ExcessHet=3.0103;FS=0.000;MLEAC=2;MLEAF=1.00;MQ=43.92;MQRankSum=-0.141;QD=27.35;ReadPosRankSum=2.444;SOR=0.286	GT:AD:DP:GQ:PL	1/1:1,69:70:99:1943,200,0
2L	12439481	.	CTCG	C	2763.73	.	AC=2;AF=1.00;AN=2;DP=60;ExcessHet=3.0103;FS=0.000;MLEAC=2;MLEAF=1.00;MQ=43.90;QD=23.72;SOR=0.871	GT:AD:DP:GQ:PL	1/1:0,59:59:99:2801,190,0
2L	12439485	.	G	GCTCAAAC	2764.73	.	AC=2;AF=1.00;AN=2;DP=59;ExcessHet=3.0103;FS=0.000;MLEAC=2;MLEAF=1.00;MQ=43.90;QD=35.08;SOR=0.871	GT:AD:DP:GQ:PL	1/1:0,59:59:99:2802,190,0
2L	12439765	2L_12439765_SNP	C	T	3141.77	.	AC=2;AF=1.00;AN=2;DB;DP=75;ExcessHet=3.0103;FS=0.000;MLEAC=2;MLEAF=1.00;MQ=43.90;QD=31.67;SOR=0.864	GT:AD:DP:GQ:PL	1/1:0,74:74:99:3170,223,0
2L	12439780	2L_12439780_SNP	G	C	3105.77	.	AC=2;AF=1.00;AN=2;DB;DP=74;ExcessHet=3.0103;FS=0.000;MLEAC=2;MLEAF=1.00;MQ=43.92;QD=30.29;SOR=0.836	GT:AD:DP:GQ:PL	1/1:0,73:73:99:3134,220,0
2L	12440055	2L_12440055_SNP	A	C	1905.77	.	AC=2;AF=1.00;AN=2;DB;DP=70;ExcessHet=3.0103;FS=0.000;MLEAC=2;MLEAF=1.00;MQ=44.00;QD=27.23;SOR=0.750	GT:AD:DP:GQ:PL	1/1:0,70:70:99:1934,209,0
2L	12440694	2L_12440694_SNP	T	C	1975.77	.	AC=2;AF=1.00;AN=2;DB;DP=70;ExcessHet=3.0103;FS=0.000;MLEAC=2;MLEAF=1.00;MQ=44.00;QD=28.23;SOR=1.244	GT:AD:DP:GQ:PL	1/1:0,70:70:99:2004,209,0
2L	12440983	2L_12440983_SNP	G	A	2187.77	.	AC=2;AF=1.00;AN=2;DB;DP=79;ExcessHet=3.0103;FS=0.000;MLEAC=2;MLEAF=1.00;MQ=43.95;QD=27.69;SOR=0.881	GT:AD:DP:GQ:PL	1/1:0,79:79:99:2216,237,0
2L	12441014	2L_12441014_SNP	T	C	2307.77	.	AC=2;AF=1.00;AN=2;DB;DP=84;ExcessHet=3.0103;FS=0.000;MLEAC=2;MLEAF=1.00;MQ=43.92;QD=27.47;SOR=0.693	GT:AD:DP:GQ:PL	1/1:0,84:84:99:2336,251,0
2L	12441048	2L_12441048_SNP	T	G	3334.77	.	AC=2;AF=1.00;AN=2;DB;DP=80;ExcessHet=3.0103;FS=0.000;MLEAC=2;MLEAF=1.00;MQ=43.91;QD=25.18;SOR=0.796	GT:AD:DP:GQ:PL	1/1:0,80:80:99:3363,243,0
2L	12441070	2L_12441070_SNP	T	A	3158.77	.	AC=2;AF=1.00;AN=2;DB;DP=72;ExcessHet=3.0103;FS=0.000;MLEAC=2;MLEAF=1.00;MQ=43.93;QD=26.74;SOR=0.807	GT:AD:DP:GQ:PL	1/1:0,72:72:99:3187,223,0
2L	12441279	.	CAAAAA	C	2860.73	.	AC=2;AF=1.00;AN=2;DP=71;ExcessHet=3.0103;FS=0.000;MLEAC=2;MLEAF=1.00;MQ=43.93;QD=28.09;SOR=0.790	GT:AD:DP:GQ:PL	1/1:0,66:66:99:2898,202,0
2L	12441302	2L_12441302_SNP	C	T	3031.77	.	AC=2;AF=1.00;AN=2;DB;DP=70;ExcessHet=3.0103;FS=0.000;MLEAC=2;MLEAF=1.00;MQ=43.93;QD=28.95;SOR=0.811	GT:AD:DP:GQ:PL	1/1:0,70:70:99:3060,214,0
2L	12441346	2L_12441346_SNP	T	G	1897.77	.	AC=2;AF=1.00;AN=2;DB;DP=70;ExcessHet=3.0103;FS=0.000;MLEAC=2;MLEAF=1.00;MQ=43.94;QD=27.11;SOR=0.811	GT:AD:DP:GQ:PL	1/1:0,70:70:99:1926,209,0
2L	12441392	2L_12441392_SNP	C	T	2838.77	.	AC=2;AF=1.00;AN=2;DB;DP=62;ExcessHet=3.0103;FS=0.000;MLEAC=2;MLEAF=1.00;MQ=43.85;QD=26.31;SOR=1.057	GT:AD:DP:GQ:PL	1/1:0,62:62:99:2867,196,0
2L	12441393	2L_12441393_SNP	C	T	2838.77	.	AC=2;AF=1.00;AN=2;DB;DP=64;ExcessHet=3.0103;FS=0.000;MLEAC=2;MLEAF=1.00;MQ=43.86;QD=32.48;SOR=1.044	GT:AD:DP:GQ:PL	1/1:0,64:64:99:2867,196,0
2L	12441420	2L_12441420_SNP	T	A	2646.77	.	AC=2;AF=1.00;AN=2;DB;DP=64;ExcessHet=3.0103;FS=0.000;MLEAC=2;MLEAF=1.00;MQ=43.89;QD=29.40;SOR=1.044	GT:AD:DP:GQ:PL	1/1:0,64:64:99:2675,199,0
2L	12441432	.	AT	A	2461.73	.	AC=2;AF=1.00;AN=2;DP=60;ExcessHet=3.0103;FS=0.000;MLEAC=2;MLEAF=1.00;MQ=43.88;QD=29.51;SOR=0.986	GT:AD:DP:GQ:PL	1/1:0,60:60:99:2499,183,0
2L	12441618	2L_12441618_SNP	G	A	1947.77	.	AC=2;AF=1.00;AN=2;DB;DP=70;ExcessHet=3.0103;FS=0.000;MLEAC=2;MLEAF=1.00;MQ=43.94;QD=27.83;SOR=0.750	GT:AD:DP:GQ:PL	1/1:0,70:70:99:1976,209,0
2L	12441668	2L_12441668_SNP	A	T	3382.77	.	AC=2;AF=1.00;AN=2;DB;DP=77;ExcessHet=3.0103;FS=0.000;MLEAC=2;MLEAF=1.00;MQ=43.97;QD=31.37;SOR=1.223	GT:AD:DP:GQ:PL	1/1:0,77:77:99:3411,235,0
2L	12441675	2L_12441675_SNP	G	T	3334.77	.	AC=2;AF=1.00;AN=2;DB;DP=76;ExcessHet=3.0103;FS=0.000;MLEAC=2;MLEAF=1.00;MQ=43.97;QD=25.43;SOR=1.270	GT:AD:DP:GQ:PL	1/1:0,76:76:99:3363,229,0
2L	12442997	2L_12442997_SNP	A	G	2648.79	.	AC=1;AF=0.500;AN=2;BaseQRankSum=0.724;ClippingRankSum=0.000;DB;DP=67;ExcessHet=3.0103;FS=8.327;MLEAC=1;MLEAF=0.500;MQ=43.97;MQRankSum=-0.088;QD=29.73;ReadPosRankSum=-1.071;SOR=1.076	GT:AD:DP:GQ:PL	0/1:2,65:67:22:2677,0,22
2L	12443001	2L_12443001_SNP	G	C	2730.88	.	AC=1;AF=0.500;AN=2;BaseQRankSum=0.739;ClippingRankSum=0.000;DB;DP=66;ExcessHet=3.0103;FS=8.195;MLEAC=1;MLEAF=0.500;MQ=44.00;MQRankSum=0.000;QD=27.17;ReadPosRankSum=-1.144;SOR=1.030	GT:AD:DP:GQ:PL	0/1:2,64:66:16:2759,0,16
2L	12443003	2L_12443003_SNP	T	C	2723.84	.	AC=1;AF=0.500;AN=2;BaseQRankSum=0.227;ClippingRankSum=0.000;DB;DP=68;ExcessHet=3.0103;FS=8.122;MLEAC=1;MLEAF=0.500;MQ=44.00;MQRankSum=0.000;QD=34.04;ReadPosRankSum=-0.939;SOR=1.001	GT:AD:DP:GQ:PL	0/1:2,66:68:18:2752,0,18
2L	12443004	2L_12443004_SNP	C	A	2723.84	.	AC=1;AF=0.500;AN=2;BaseQRankSum=1.248;ClippingRankSum=0.000;DB;DP=68;ExcessHet=3.0103;FS=8.122;MLEAC=1;MLEAF=0.500;MQ=44.00;MQRankSum=0.000;QD=29.55;ReadPosRankSum=-0.909;SOR=1.001	GT:AD:DP:GQ:PL	0/1:2,66:68:18:2752,0,18
2L	12443275	2L_12443275_SNP	A	G	1521.77	.	AC=2;AF=1.00;AN=2;DB;DP=57;ExcessHet=3.0103;FS=0.000;MLEAC=2;MLEAF=1.00;MQ=44.00;QD=27.17;SOR=0.841	GT:AD:DP:GQ:PL	1/1:0,56:56:99:1550,167,0
2L	12443335	2L_12443335_SNP	T	G	1222.77	.	AC=2;AF=1.00;AN=2;BaseQRankSum=1.580;ClippingRankSum=0.000;DB;DP=49;ExcessHet=3.0103;FS=0.000;MLEAC=2;MLEAF=1.00;MQ=43.96;MQRankSum=0.000;QD=24.95;ReadPosRankSum=-0.725;SOR=0.296	GT:AD:DP:GQ:PL	1/1:1,48:49:99:1251,123,0
2L	12443695	2L_12443695_SNP	A	G	1319.77	.	AC=2;AF=1.00;AN=2;DB;DP=47;ExcessHet=3.0103;FS=0.000;MLEAC=2;MLEAF=1.00;MQ=44.00;QD=28.08;SOR=0.823	GT:AD:DP:GQ:PL	1/1:0,47:47:99:1348,141,0
2L	12443751	2L_12443751_SNP	T	C	1522.77	.	AC=2;AF=1.00;AN=2;DB;DP=58;ExcessHet=3.0103;FS=0.000;MLEAC=2;MLEAF=1.00;MQ=44.00;QD=26.72;SOR=0.800	GT:AD:DP:GQ:PL	1/1:0,57:57:99:1551,170,0
2L	12443781	2L_12443781_SNP	T	A	1490.77	.	AC=2;AF=1.00;AN=2;DB;DP=56;ExcessHet=3.0103;FS=0.000;MLEAC=2;MLEAF=1.00;MQ=44.00;QD=27.10;SOR=1.061	GT:AD:DP:GQ:PL	1/1:0,55:55:99:1519,164,0
2L	12443799	2L_12443799_SNP	G	A	2118.77	.	AC=2;AF=1.00;AN=2;DB;DP=50;ExcessHet=3.0103;FS=0.000;MLEAC=2;MLEAF=1.00;MQ=44.00;QD=33.26;SOR=1.007	GT:AD:DP:GQ:PL	1/1:0,49:49:99:2147,150,0
2L	12443802	2L_12443802_SNP	C	G	2084.77	.	AC=2;AF=1.00;AN=2;DB;DP=48;ExcessHet=3.0103;FS=0.000;MLEAC=2;MLEAF=1.00;MQ=44.00;QD=23.66;SOR=1.022	GT:AD:DP:GQ:PL	1/1:0,47:47:99:2113,147,0
2L	12443814	2L_12443814_SNP	T	C	1262.77	.	AC=2;AF=1.00;AN=2;DB;DP=50;ExcessHet=3.0103;FS=0.000;MLEAC=2;MLEAF=1.00;MQ=44.00;QD=26.31;SOR=1.179	GT:AD:DP:GQ:PL	1/1:0,48:48:99:1291,143,0
2L	12443925	2L_12443925_SNP	T	G	1411.77	.	AC=2;AF=1.00;AN=2;DB;DP=51;ExcessHet=3.0103;FS=0.000;MLEAC=2;MLEAF=1.00;MQ=43.96;QD=27.68;SOR=0.732	GT:AD:DP:GQ:PL	1/1:0,51:51:99:1440,153,0
2L	12444009	2L_12444009_SNP	A	T	1652.77	.	AC=2;AF=1.00;AN=2;DB;DP=63;ExcessHet=3.0103;FS=0.000;MLEAC=2;MLEAF=1.00;MQ=43.95;QD=26.66;SOR=0.826	GT:AD:DP:GQ:PL	1/1:0,62:62:99:1681,185,0
2L	12444045	2L_12444045_SNP	T	C	1612.77	.	AC=2;AF=1.00;AN=2;DB;DP=61;ExcessHet=3.0103;FS=0.000;MLEAC=2;MLEAF=1.00;MQ=44.00;QD=26.88;SOR=0.760	GT:AD:DP:GQ:PL	1/1:0,60:60:99:1641,179,0
2L	12444396	2L_12444396_SNP	A	T	2584.77	.	AC=2;AF=1.00;AN=2;DB;DP=59;ExcessHet=3.0103;FS=0.000;MLEAC=2;MLEAF=1.00;MQ=44.00;QD=32.99;SOR=1.123	GT:AD:DP:GQ:PL	1/1:0,59:59:99:2613,178,0
2L	12444406	2L_12444406_SNP	C	T	2655.77	.	AC=2;AF=1.00;AN=2;DB;DP=61;ExcessHet=3.0103;FS=0.000;MLEAC=2;MLEAF=1.00;MQ=44.00;QD=30.91;SOR=1.197	GT:AD:DP:GQ:PL	1/1:0,61:61:99:2684,184,0
2L	12444455	2L_12444455_SNP	C	T	1736.77	.	AC=2;AF=1.00;AN=2;DB;DP=63;ExcessHet=3.0103;FS=0.000;MLEAC=2;MLEAF=1.00;MQ=44.00;QD=28.47;SOR=1.107	GT:AD:DP:GQ:PL	1/1:0,61:61:99:1765,183,0
2L	12444481	2L_12444481_SNP	A	T	1775.77	.	AC=2;AF=1.00;AN=2;DB;DP=67;ExcessHet=3.0103;FS=0.000;MLEAC=2;MLEAF=1.00;MQ=44.00;QD=26.91;SOR=0.818	GT:AD:DP:GQ:PL	1/1:0,66:66:99:1804,197,0
2L	12444658	2L_12444658_SNP	C	T	1599.77	.	AC=2;AF=1.00;AN=2;DB;DP=57;ExcessHet=3.0103;FS=0.000;MLEAC=2;MLEAF=1.00;MQ=43.97;QD=28.07;SOR=0.877	GT:AD:DP:GQ:PL	1/1:0,57:57:99:1628,171,0
2L	12444898	2L_12444898_INS	T	TC	1745.73	.	AC=2;AF=1.00;AN=2;DB;DP=51;ExcessHet=3.0103;FS=0.000;MLEAC=2;MLEAF=1.00;MQ=44.00;QD=34.23;SOR=1.094	GT:AD:DP:GQ:PL	1/1:0,51:51:99:1783,153,0
2L	12445313	2L_12445313_SNP	C	T	2109.77	.	AC=2;AF=1.00;AN=2;DB;DP=74;ExcessHet=3.0103;FS=0.000;MLEAC=2;MLEAF=1.00;MQ=44.00;QD=28.51;SOR=0.992	GT:AD:DP:GQ:PL	1/1:0,74:74:99:2138,222,0
2L	12445340	2L_12445340_SNP	A	C	1804.77	.	AC=2;AF=1.00;AN=2;DB;DP=67;ExcessHet=3.0103;FS=0.000;MLEAC=2;MLEAF=1.00;MQ=44.00;QD=26.94;SOR=1.066	GT:AD:DP:GQ:PL	1/1:0,67:67:99:1833,200,0
2L	12445413	2L_12445413_SNP	C	T	1839.77	.	AC=2;AF=1.00;AN=2;DB;DP=65;ExcessHet=3.0103;FS=0.000;MLEAC=2;MLEAF=1.00;MQ=44.00;QD=28.30;SOR=1.000	GT:AD:DP:GQ:PL	1/1:0,65:65:99:1868,195,0
2L	12445553	2L_12445553_SNP	C	G	1855.77	.	AC=2;AF=1.00;AN=2;DB;DP=69;ExcessHet=3.0103;FS=0.000;MLEAC=2;MLEAF=1.00;MQ=44.00;QD=27.29;SOR=1.352	GT:AD:DP:GQ:PL	1/1:0,68:68:99:1884,202,0
2L	12445578	2L_12445578_SNP	T	C	1995.77	.	AC=2;AF=1.00;AN=2;DB;DP=71;ExcessHet=3.0103;FS=0.000;MLEAC=2;MLEAF=1.00;MQ=44.00;QD=28.51;SOR=1.329	GT:AD:DP:GQ:PL	1/1:0,70:70:99:2024,210,0
2L	12445633	2L_12445633_SNP	C	A	2789.77	.	AC=2;AF=1.00;AN=2;DB;DP=62;ExcessHet=3.0103;FS=0.000;MLEAC=2;MLEAF=1.00;MQ=44.00;QD=27.90;SOR=1.143	GT:AD:DP:GQ:PL	1/1:0,62:62:99:2818,190,0
2L	12445634	.	GC	G	2812.73	.	AC=2;AF=1.00;AN=2;DP=62;ExcessHet=3.0103;FS=0.000;MLEAC=2;MLEAF=1.00;MQ=44.00;QD=25.98;SOR=1.057	GT:AD:DP:GQ:PL	1/1:0,62:62:99:2850,193,0
2L	12445638	.	C	T	2789.77	.	AC=2;AF=1.00;AN=2;DP=63;ExcessHet=3.0103;FS=0.000;MLEAC=2;MLEAF=1.00;MQ=43.88;QD=28.79;SOR=1.010	GT:AD:DP:GQ:PL	1/1:0,63:63:99:2818,190,0
2L	12445651	2L_12445651_SNP	T	C	1801.77	.	AC=2;AF=1.00;AN=2;BaseQRankSum=-1.375;ClippingRankSum=0.000;DB;DP=66;ExcessHet=3.0103;FS=3.571;MLEAC=2;MLEAF=1.00;MQ=43.89;MQRankSum=0.000;QD=27.30;ReadPosRankSum=1.082;SOR=0.677	GT:AD:DP:GQ:PL	1/1:1,65:66:99:1830,168,0
2L	12445741	.	AGTG	A	2544.73	.	AC=2;AF=1.00;AN=2;DP=63;ExcessHet=3.0103;FS=0.000;MLEAC=2;MLEAF=1.00;MQ=43.43;QD=31.25;SOR=0.762	GT:AD:DP:GQ:PL	1/1:0,58:58:99:2582,175,0
2L	12445808	2L_12445808_SNP	G	A	1702.77	.	AC=2;AF=1.00;AN=2;DB;DP=63;ExcessHet=3.0103;FS=0.000;MLEAC=2;MLEAF=1.00;MQ=43.18;QD=28.38;SOR=0.760	GT:AD:DP:GQ:PL	1/1:0,60:60:99:1731,180,0
2L	12446101	.	A	ATGTAAGTTAACGCAAGTTGCACTTGCATCAGGGTTCTCGGCACTCGCTGCCGCATACCTCACCTTGATATGACAACCAACATGCTGTGGTTCTCCAAATAATAGTCAAGATAGTTAAGAGGGTTCTTAACT	1519.73	.	AC=2;AF=1.00;AN=2;BaseQRankSum=0.882;ClippingRankSum=0.000;DP=42;ExcessHet=3.0103;FS=22.718;MLEAC=2;MLEAF=1.00;MQ=40.84;MQRankSum=-2.034;QD=31.40;ReadPosRankSum=-5.677;SOR=6.932	GT:AD:DP:GQ:PL	1/1:3,31:34:97:1557,97,0
2L	12446287	2L_12446287_SNP	A	C	1636.77	.	AC=2;AF=1.00;AN=2;DB;DP=52;ExcessHet=3.0103;FS=0.000;MLEAC=2;MLEAF=1.00;MQ=42.81;QD=25.72;SOR=1.802	GT:AD:DP:GQ:PL	1/1:0,37:37:99:1665,111,0
2L	12446288	2L_12446288_SNP	C	T	1636.77	.	AC=2;AF=1.00;AN=2;DB;DP=52;ExcessHet=3.0103;FS=0.000;MLEAC=2;MLEAF=1.00;MQ=42.81;QD=35.00;SOR=1.802	GT:AD:DP:GQ:PL	1/1:0,37:37:99:1665,111,0
2L	12446377	2L_12446377_SNP	A	C	2449.77	.	AC=2;AF=1.00;AN=2;DB;DP=62;ExcessHet=3.0103;FS=0.000;MLEAC=2;MLEAF=1.00;MQ=43.60;QD=33.75;SOR=1.009	GT:AD:DP:GQ:PL	1/1:0,56:56:99:2478,169,0
2L	12446379	2L_12446379_SNP	C	T	2449.77	.	AC=2;AF=1.00;AN=2;DB;DP=62;ExcessHet=3.0103;FS=0.000;MLEAC=2;MLEAF=1.00;MQ=43.60;QD=28.89;SOR=1.009	GT:AD:DP:GQ:PL	1/1:0,56:56:99:2478,169,0
2L	12446390	2L_12446390_SNP	T	C	2549.77	.	AC=2;AF=1.00;AN=2;DB;DP=63;ExcessHet=3.0103;FS=0.000;MLEAC=2;MLEAF=1.00;MQ=43.64;QD=26.87;SOR=0.997	GT:AD:DP:GQ:PL	1/1:0,58:58:99:2578,181,0
2L	12446395	2L_12446395_SNP	T	C	2543.77	.	AC=2;AF=1.00;AN=2;DB;DP=64;ExcessHet=3.0103;FS=0.000;MLEAC=2;MLEAF=1.00;MQ=43.67;QD=29.36;SOR=0.950	GT:AD:DP:GQ:PL	1/1:0,59:59:99:2572,178,0
2L	12446406	2L_12446406_SNP	A	G	1563.77	.	AC=2;AF=1.00;AN=2;DB;DP=59;ExcessHet=3.0103;FS=0.000;MLEAC=2;MLEAF=1.00;MQ=43.68;QD=27.92;SOR=0.841	GT:AD:DP:GQ:PL	1/1:0,56:56:99:1592,168,0
2L	12446505	2L_12446505_SNP	A	C	1696.77	.	AC=2;AF=1.00;AN=2;DB;DP=62;ExcessHet=3.0103;FS=0.000;MLEAC=2;MLEAF=1.00;MQ=44.00;QD=28.28;SOR=1.355	GT:AD:DP:GQ:PL	1/1:0,60:60:99:1725,180,0
2L	12446645	.	C	CT	1308.73	.	AC=2;AF=1.00;AN=2;DP=63;ExcessHet=3.0103;FS=0.000;MLEAC=2;MLEAF=1.00;MQ=43.94;QD=21.81;SOR=0.693	GT:AD:DP:GQ:PL	1/1:0,60:60:99:1346,179,0
2L	12446803	2L_12446803_SNP	T	G	1832.77	.	AC=2;AF=1.00;AN=2;DB;DP=68;ExcessHet=3.0103;FS=0.000;MLEAC=2;MLEAF=1.00;MQ=44.00;QD=26.95;SOR=0.752	GT:AD:DP:GQ:PL	1/1:0,68:68:99:1861,203,0
2L	12446867	2L_12446867_SNP	T	A	1959.77	.	AC=2;AF=1.00;AN=2;DB;DP=70;ExcessHet=3.0103;FS=0.000;MLEAC=2;MLEAF=1.00;MQ=44.00;QD=28.00;SOR=0.693	GT:AD:DP:GQ:PL	1/1:0,70:70:99:1988,210,0
2L	12446969	2L_12446969_SNP	A	T	1887.77	.	AC=2;AF=1.00;AN=2;DB;DP=69;ExcessHet=3.0103;FS=0.000;MLEAC=2;MLEAF=1.00;MQ=44.00;QD=27.36;SOR=0.781	GT:AD:DP:GQ:PL	1/1:0,69:69:99:1916,207,0
2L	12447031	2L_12447031_SNP	C	T	1963.77	.	AC=2;AF=1.00;AN=2;DB;DP=72;ExcessHet=3.0103;FS=0.000;MLEAC=2;MLEAF=1.00;MQ=43.97;QD=27.27;SOR=0.693	GT:AD:DP:GQ:PL	1/1:0,72:72:99:1992,215,0
2L	12447058	2L_12447058_SNP	C	A	2096.77	.	AC=2;AF=1.00;AN=2;DB;DP=76;ExcessHet=3.0103;FS=0.000;MLEAC=2;MLEAF=1.00;MQ=43.91;QD=27.59;SOR=0.859	GT:AD:DP:GQ:PL	1/1:0,76:76:99:2125,227,0
2L	12447211	2L_12447211_SNP	C	G	1597.77	.	AC=2;AF=1.00;AN=2;DB;DP=60;ExcessHet=3.0103;FS=0.000;MLEAC=2;MLEAF=1.00;MQ=43.92;QD=27.08;SOR=0.726	GT:AD:DP:GQ:PL	1/1:0,59:59:99:1626,177,0
2L	12447397	2L_12447397_SNP	T	C	2336.77	.	AC=2;AF=1.00;AN=2;DB;DP=56;ExcessHet=3.0103;FS=0.000;MLEAC=2;MLEAF=1.00;MQ=44.20;QD=33.46;SOR=0.765	GT:AD:DP:GQ:PL	1/1:0,56:56:99:2365,172,0
2L	12447422	2L_12447422_SNP	T	A	2327.77	.	AC=2;AF=1.00;AN=2;DB;DP=55;ExcessHet=3.0103;FS=0.000;MLEAC=2;MLEAF=1.00;MQ=44.20;QD=30.98;SOR=0.884	GT:AD:DP:GQ:PL	1/1:0,55:55:99:2356,171,0
2L	12447479	.	T	TAC	2479.73	.	AC=2;AF=1.00;AN=2;DP=57;ExcessHet=3.0103;FS=0.000;MLEAC=2;MLEAF=1.00;MQ=44.19;QD=23.86;SOR=0.693	GT:AD:DP:GQ:PL	1/1:0,56:56:99:2517,174,0
2L	12447481	.	T	TAC	2512.73	.	AC=2;AF=1.00;AN=2;DP=56;ExcessHet=3.0103;FS=0.000;MLEAC=2;MLEAF=1.00;MQ=44.20;QD=34.27;SOR=0.693	GT:AD:DP:GQ:PL	1/1:0,56:56:99:2550,178,0
2L	12447584	2L_12447584_SNP	A	T	1824.77	.	AC=2;AF=1.00;AN=2;DB;DP=67;ExcessHet=3.0103;FS=0.000;MLEAC=2;MLEAF=1.00;MQ=44.00;QD=27.65;SOR=1.033	GT:AD:DP:GQ:PL	1/1:0,66:66:99:1853,198,0
2L	12447647	2L_12447647_SNP	C	T	1693.77	.	AC=2;AF=1.00;AN=2;DB;DP=60;ExcessHet=3.0103;FS=0.000;MLEAC=2;MLEAF=1.00;MQ=43.97;QD=28.23;SOR=0.906	GT:AD:DP:GQ:PL	1/1:0,60:60:99:1722,180,0
2L	12447689	2L_12447689_SNP	C	T	1550.77	.	AC=2;AF=1.00;AN=2;DB;DP=56;ExcessHet=3.0103;FS=0.000;MLEAC=2;MLEAF=1.00;MQ=43.97;QD=27.69;SOR=0.765	GT:AD:DP:GQ:PL	1/1:0,56:56:99:1579,168,0
2L	12447767	2L_12447767_SNP	G	A	3122.77	.	AC=2;AF=1.00;AN=2;DB;DP=69;ExcessHet=3.0103;FS=0.000;MLEAC=2;MLEAF=1.00;MQ=43.97;QD=29.94;SOR=0.781	GT:AD:DP:GQ:PL	1/1:0,69:69:99:3151,214,0
2L	12447770	2L_12447770_SNP	A	G	3122.77	.	AC=2;AF=1.00;AN=2;DB;DP=71;ExcessHet=3.0103;FS=0.000;MLEAC=2;MLEAF=1.00;MQ=43.97;QD=30.22;SOR=0.840	GT:AD:DP:GQ:PL	1/1:0,71:71:99:3151,214,0
2L	12447788	2L_12447788_SNP	C	A	2023.77	.	AC=2;AF=1.00;AN=2;BaseQRankSum=1.826;ClippingRankSum=0.000;DB;DP=72;ExcessHet=3.0103;FS=3.133;MLEAC=2;MLEAF=1.00;MQ=43.97;MQRankSum=0.000;QD=28.11;ReadPosRankSum=0.771;SOR=0.357	GT:AD:DP:GQ:PL	1/1:1,71:72:99:2052,206,0
2L	12447835	2L_12447835_SNP	T	A	3328.77	.	AC=2;AF=1.00;AN=2;DB;DP=76;ExcessHet=3.0103;FS=0.000;MLEAC=2;MLEAF=1.00;MQ=43.97;QD=25.66;SOR=0.859	GT:AD:DP:GQ:PL	1/1:0,76:76:99:3357,229,0
2L	12447845	2L_12447845_SNP	G	A	3352.77	.	AC=2;AF=1.00;AN=2;DB;DP=76;ExcessHet=3.0103;FS=0.000;MLEAC=2;MLEAF=1.00;MQ=43.97;QD=31.30;SOR=0.801	GT:AD:DP:GQ:PL	1/1:0,76:76:99:3381,234,0
2L	12447922	2L_12447922_SNP	C	A	2180.77	.	AC=2;AF=1.00;AN=2;DB;DP=78;ExcessHet=3.0103;FS=0.000;MLEAC=2;MLEAF=1.00;MQ=44.00;QD=27.96;SOR=0.976	GT:AD:DP:GQ:PL	1/1:0,78:78:99:2209,234,0
2L	12447966	2L_12447966_SNP	G	A	3401.77	.	AC=2;AF=1.00;AN=2;DB;DP=77;ExcessHet=3.0103;FS=0.000;MLEAC=2;MLEAF=1.00;MQ=44.00;QD=25.99;SOR=0.828	GT:AD:DP:GQ:PL	1/1:0,77:77:99:3430,235,0
2L	12447974	2L_12447974_SNP	C	A	3342.77	.	AC=2;AF=1.00;AN=2;DB;DP=76;ExcessHet=3.0103;FS=0.000;MLEAC=2;MLEAF=1.00;MQ=44.00;QD=33.05;SOR=0.746	GT:AD:DP:GQ:PL	1/1:0,76:76:99:3371,229,0
2L	12448279	2L_12448279_SNP	C	T	2366.77	.	AC=2;AF=1.00;AN=2;DB;DP=85;ExcessHet=3.0103;FS=0.000;MLEAC=2;MLEAF=1.00;MQ=43.98;QD=27.84;SOR=0.765	GT:AD:DP:GQ:PL	1/1:0,85:85:99:2395,255,0
2L	12448380	.	TAAGAAAA	T	3406.73	.	AC=2;AF=1.00;AN=2;DP=81;ExcessHet=3.0103;FS=0.000;MLEAC=2;MLEAF=1.00;MQ=43.98;QD=29.12;SOR=0.859	GT:AD:DP:GQ:PL	1/1:0,76:76:99:3444,232,0
2L	12448400	.	C	T	3308.77	.	AC=2;AF=1.00;AN=2;DP=73;ExcessHet=3.0103;FS=0.000;MLEAC=2;MLEAF=1.00;MQ=43.97;QD=29.55;SOR=0.898	GT:AD:DP:GQ:PL	1/1:0,73:73:99:3337,226,0
2L	12448444	2L_12448444_SNP	A	G	2709.77	.	AC=2;AF=1.00;AN=2;DB;DP=61;ExcessHet=3.0103;FS=0.000;MLEAC=2;MLEAF=1.00;MQ=43.97;QD=29.72;SOR=0.941	GT:AD:DP:GQ:PL	1/1:0,61:61:99:2738,187,0
2L	12448459	2L_12448459_SNP	A	T	3028.77	.	AC=2;AF=1.00;AN=2;DB;DP=68;ExcessHet=3.0103;FS=0.000;MLEAC=2;MLEAF=1.00;MQ=43.97;QD=29.16;SOR=0.880	GT:AD:DP:GQ:PL	1/1:0,68:68:99:3057,208,0
2L	12448471	2L_12448471_SNP	C	T	2993.77	.	AC=2;AF=1.00;AN=2;DB;DP=69;ExcessHet=3.0103;FS=0.000;MLEAC=2;MLEAF=1.00;MQ=43.97;QD=27.53;SOR=0.722	GT:AD:DP:GQ:PL	1/1:0,69:69:99:3022,211,0
2L	12448564	.	T	G	2119.77	.	AC=2;AF=1.00;AN=2;DP=77;ExcessHet=3.0103;FS=0.000;MLEAC=2;MLEAF=1.00;MQ=44.00;QD=27.89;SOR=0.859	GT:AD:DP:GQ:PL	1/1:0,76:76:99:2148,228,0
2L	12448592	2L_12448592_SNP	C	T	2135.77	.	AC=2;AF=1.00;AN=2;BaseQRankSum=1.804;ClippingRankSum=0.000;DB;DP=79;ExcessHet=3.0103;FS=3.413;MLEAC=2;MLEAF=1.00;MQ=43.98;MQRankSum=0.000;QD=27.04;ReadPosRankSum=-0.067;SOR=0.556	GT:AD:DP:GQ:PL	1/1:1,78:79:99:2164,227,0
2L	12448636	2L_12448636_SNP	A	G	2149.77	.	AC=2;AF=1.00;AN=2;DB;DP=79;ExcessHet=3.0103;FS=0.000;MLEAC=2;MLEAF=1.00;MQ=43.98;QD=27.21;SOR=0.881	GT:AD:DP:GQ:PL	1/1:0,79:79:99:2178,236,0
2L	12449509	2L_12449509_SNP	C	T	3211.77	.	AC=2;AF=1.00;AN=2;DB;DP=73;ExcessHet=3.0103;FS=0.000;MLEAC=2;MLEAF=1.00;MQ=43.83;QD=34.10;SOR=0.693	GT:AD:DP:GQ:PL	1/1:0,72:72:99:3240,217,0
2L	12449510	2L_12449510_DEL	AGTTGG	A	3237.73	.	AC=2;AF=1.00;AN=2;DB;DP=73;ExcessHet=3.0103;FS=0.000;MLEAC=2;MLEAF=1.00;MQ=43.83;QD=30.07;SOR=0.693	GT:AD:DP:GQ:PL	1/1:0,72:72:99:3275,220,0
2L	12449517	2L_12449517_DEL	AAACT	A	3237.73	.	AC=2;AF=1.00;AN=2;DB;DP=73;ExcessHet=3.0103;FS=0.000;MLEAC=2;MLEAF=1.00;MQ=43.83;QD=29.28;SOR=0.749	GT:AD:DP:GQ:PL	1/1:0,72:72:99:3275,220,0
2L	12449533	2L_12449533_SNP	G	A	3148.77	.	AC=2;AF=1.00;AN=2;DB;DP=72;ExcessHet=3.0103;FS=0.000;MLEAC=2;MLEAF=1.00;MQ=43.82;QD=33.81;SOR=0.779	GT:AD:DP:GQ:PL	1/1:0,71:71:99:3177,214,0
2L	12449540	2L_12449540_SNP	A	G	3417.77	.	AC=2;AF=1.00;AN=2;DB;DP=77;ExcessHet=3.0103;FS=0.000;MLEAC=2;MLEAF=1.00;MQ=43.80;QD=31.45;SOR=0.801	GT:AD:DP:GQ:PL	1/1:0,76:76:99:3446,232,0
2L	12449550	2L_12449550_SNP	C	G	3404.77	.	AC=2;AF=1.00;AN=2;DB;DP=78;ExcessHet=3.0103;FS=0.000;MLEAC=2;MLEAF=1.00;MQ=43.80;QD=28.25;SOR=0.828	GT:AD:DP:GQ:PL	1/1:0,77:77:99:3433,232,0
2L	12449664	2L_12449664_SNP	C	A	1625.77	.	AC=2;AF=1.00;AN=2;DB;DP=62;ExcessHet=3.0103;FS=0.000;MLEAC=2;MLEAF=1.00;MQ=43.92;QD=26.22;SOR=0.693	GT:AD:DP:GQ:PL	1/1:0,62:62:99:1654,184,0
2L	12449776	.	A	T	3106.77	.	AC=2;AF=1.00;AN=2;DP=70;ExcessHet=3.0103;FS=0.000;MLEAC=2;MLEAF=1.00;MQ=43.97;QD=34.47;SOR=1.418	GT:AD:DP:GQ:PL	1/1:0,70:70:99:3135,211,0
2L	12449782	2L_12449782_SNP	C	G	3142.77	.	AC=2;AF=1.00;AN=2;DB;DP=71;ExcessHet=3.0103;FS=0.000;MLEAC=2;MLEAF=1.00;MQ=43.97;QD=20.32;SOR=1.362	GT:AD:DP:GQ:PL	1/1:0,71:71:99:3171,214,0
2L	12449940	2L_12449940_SNP	A	C	1578.77	.	AC=2;AF=1.00;AN=2;DB;DP=59;ExcessHet=3.0103;FS=0.000;MLEAC=2;MLEAF=1.00;MQ=44.00;QD=26.76;SOR=0.726	GT:AD:DP:GQ:PL	1/1:0,59:59:99:1607,176,0
2L	12449961	2L_12449961_SNP	T	C	1484.77	.	AC=2;AF=1.00;AN=2;DB;DP=57;ExcessHet=3.0103;FS=0.000;MLEAC=2;MLEAF=1.00;MQ=44.00;QD=26.05;SOR=0.800	GT:AD:DP:GQ:PL	1/1:0,57:57:99:1513,170,0
2L	12449984	.	G	C	1388.77	.	AC=2;AF=1.00;AN=2;DP=52;ExcessHet=3.0103;FS=0.000;MLEAC=2;MLEAF=1.00;MQ=44.00;QD=26.71;SOR=1.480	GT:AD:DP:GQ:PL	1/1:0,52:52:99:1417,155,0
2L	12450111	2L_12450111_SNP	A	G	2425.77	.	AC=2;AF=1.00;AN=2;DB;DP=57;ExcessHet=3.0103;FS=0.000;MLEAC=2;MLEAF=1.00;MQ=44.00;QD=32.55;SOR=0.922	GT:AD:DP:GQ:PL	1/1:0,56:56:99:2454,169,0
2L	12450120	.	C	A	2581.77	.	AC=2;AF=1.00;AN=2;DP=61;ExcessHet=3.0103;FS=0.000;MLEAC=2;MLEAF=1.00;MQ=43.97;QD=34.59;SOR=0.760	GT:AD:DP:GQ:PL	1/1:0,60:60:99:2610,180,0
2L	12450123	2L_12450123_SNP	T	G	2536.77	.	AC=2;AF=1.00;AN=2;DB;DP=58;ExcessHet=3.0103;FS=0.000;MLEAC=2;MLEAF=1.00;MQ=43.97;QD=23.88;SOR=0.728	GT:AD:DP:GQ:PL	1/1:0,57:57:99:2565,177,0
2L	12450252	2L_12450252_SNP	G	A	1736.77	.	AC=2;AF=1.00;AN=2;DB;DP=61;ExcessHet=3.0103;FS=0.000;MLEAC=2;MLEAF=1.00;MQ=44.00;QD=28.47;SOR=0.865	GT:AD:DP:GQ:PL	1/1:0,61:61:99:1765,183,0
2L	12450450	2L_12450450_SNP	T	C	1566.77	.	AC=2;AF=1.00;AN=2;DB;DP=57;ExcessHet=3.0103;FS=0.000;MLEAC=2;MLEAF=1.00;MQ=43.97;QD=27.98;SOR=0.693	GT:AD:DP:GQ:PL	1/1:0,56:56:99:1595,168,0
2L	12450510	2L_12450510_SNP	T	C	1622.77	.	AC=2;AF=1.00;AN=2;DB;DP=59;ExcessHet=3.0103;FS=0.000;MLEAC=2;MLEAF=1.00;MQ=43.97;QD=27.50;SOR=0.796	GT:AD:DP:GQ:PL	1/1:0,59:59:99:1651,177,0
2L	12450534	2L_12450534_SNP	A	G	1610.77	.	AC=2;AF=1.00;AN=2;DB;DP=58;ExcessHet=3.0103;FS=0.000;MLEAC=2;MLEAF=1.00;MQ=43.97;QD=27.77;SOR=0.836	GT:AD:DP:GQ:PL	1/1:0,58:58:99:1639,173,0
2L	12450546	2L_12450546_SNP	G	A	1604.77	.	AC=2;AF=1.00;AN=2;DB;DP=58;ExcessHet=3.0103;FS=0.000;MLEAC=2;MLEAF=1.00;MQ=43.97;QD=27.67;SOR=0.914	GT:AD:DP:GQ:PL	1/1:0,58:58:99:1633,174,0
2L	12450564	2L_12450564_SNP	C	T	1697.77	.	AC=2;AF=1.00;AN=2;DB;DP=60;ExcessHet=3.0103;FS=0.000;MLEAC=2;MLEAF=1.00;MQ=44.00;QD=28.30;SOR=0.906	GT:AD:DP:GQ:PL	1/1:0,60:60:99:1726,180,0
2L	12450702	2L_12450702_SNP	A	G	1666.77	.	AC=2;AF=1.00;AN=2;DB;DP=60;ExcessHet=3.0103;FS=0.000;MLEAC=2;MLEAF=1.00;MQ=43.95;QD=27.78;SOR=0.906	GT:AD:DP:GQ:PL	1/1:0,60:60:99:1695,180,0
2L	12450759	.	G	C	1709.77	.	AC=2;AF=1.00;AN=2;DP=63;ExcessHet=3.0103;FS=0.000;MLEAC=2;MLEAF=1.00;MQ=44.00;QD=27.58;SOR=0.758	GT:AD:DP:GQ:PL	1/1:0,62:62:99:1738,186,0
2L	12450837	.	T	C	1577.77	.	AC=2;AF=1.00;AN=2;DP=59;ExcessHet=3.0103;FS=0.000;MLEAC=2;MLEAF=1.00;MQ=44.00;QD=27.20;SOR=1.085	GT:AD:DP:GQ:PL	1/1:0,58:58:99:1606,174,0
2L	12450897	.	G	A	1660.77	.	AC=2;AF=1.00;AN=2;DP=60;ExcessHet=3.0103;FS=0.000;MLEAC=2;MLEAF=1.00;MQ=44.00;QD=27.68;SOR=0.906	GT:AD:DP:GQ:PL	1/1:0,60:60:99:1689,180,0
2L	12450937	2L_12450937_SNP	A	G	1369.77	.	AC=2;AF=1.00;AN=2;DB;DP=50;ExcessHet=3.0103;FS=0.000;MLEAC=2;MLEAF=1.00;MQ=44.00;QD=27.40;SOR=1.051	GT:AD:DP:GQ:PL	1/1:0,50:50:99:1398,150,0
2L	12451055	.	C	T	1529.77	.	AC=2;AF=1.00;AN=2;DP=56;ExcessHet=3.0103;FS=0.000;MLEAC=2;MLEAF=1.00;MQ=43.93;QD=27.32;SOR=1.009	GT:AD:DP:GQ:PL	1/1:0,56:56:99:1558,168,0
2L	12451101	2L_12451101_SNP	A	G	2646.77	.	AC=2;AF=1.00;AN=2;DB;DP=62;ExcessHet=3.0103;FS=0.000;MLEAC=2;MLEAF=1.00;MQ=43.89;QD=35.26;SOR=0.941	GT:AD:DP:GQ:PL	1/1:0,61:61:99:2675,184,0
2L	12451104	2L_12451104_SNP	G	C	2586.77	.	AC=2;AF=1.00;AN=2;DB;DP=59;ExcessHet=3.0103;FS=0.000;MLEAC=2;MLEAF=1.00;MQ=43.88;QD=31.74;SOR=0.836	GT:AD:DP:GQ:PL	1/1:0,58:58:99:2615,178,0
2L	12451143	2L_12451143_SNP	A	T	1557.77	.	AC=2;AF=1.00;AN=2;DB;DP=58;ExcessHet=3.0103;FS=0.000;MLEAC=2;MLEAF=1.00;MQ=43.88;QD=27.33;SOR=0.800	GT:AD:DP:GQ:PL	1/1:0,57:57:99:1586,171,0
2L	12451163	2L_12451163_SNP	G	T	2118.77	.	AC=2;AF=1.00;AN=2;DB;DP=50;ExcessHet=3.0103;FS=0.000;MLEAC=2;MLEAF=1.00;MQ=43.86;QD=33.88;SOR=0.909	GT:AD:DP:GQ:PL	1/1:0,49:49:99:2147,147,0
2L	12451169	2L_12451169_SNP	G	A	2260.77	.	AC=2;AF=1.00;AN=2;DB;DP=50;ExcessHet=3.0103;FS=0.000;MLEAC=2;MLEAF=1.00;MQ=43.82;QD=33.01;SOR=0.909	GT:AD:DP:GQ:PL	1/1:0,49:49:99:2289,157,0
2L	12451173	2L_12451173_SNP	C	T	2131.77	.	AC=2;AF=1.00;AN=2;DB;DP=49;ExcessHet=3.0103;FS=0.000;MLEAC=2;MLEAF=1.00;MQ=43.82;QD=24.17;SOR=0.963	GT:AD:DP:GQ:PL	1/1:0,48:48:99:2160,144,0
2L	12451187	2L_12451187_SNP	T	C	2379.77	.	AC=2;AF=1.00;AN=2;DB;DP=54;ExcessHet=3.0103;FS=0.000;MLEAC=2;MLEAF=1.00;MQ=43.80;QD=34.24;SOR=1.118	GT:AD:DP:GQ:PL	1/1:0,54:54:99:2408,163,0
2L	12451188	2L_12451188_SNP	G	A	2379.77	.	AC=2;AF=1.00;AN=2;DB;DP=54;ExcessHet=3.0103;FS=0.000;MLEAC=2;MLEAF=1.00;MQ=43.80;QD=31.62;SOR=1.118	GT:AD:DP:GQ:PL	1/1:0,54:54:99:2408,163,0
2L	12451231	2L_12451231_SNP	C	T	1390.77	.	AC=2;AF=1.00;AN=2;DB;DP=50;ExcessHet=3.0103;FS=0.000;MLEAC=2;MLEAF=1.00;MQ=43.75;QD=28.38;SOR=0.818	GT:AD:DP:GQ:PL	1/1:0,49:49:99:1419,147,0
2L	12451249	2L_12451249_SNP	G	A	1329.77	.	AC=2;AF=1.00;AN=2;DB;DP=48;ExcessHet=3.0103;FS=0.000;MLEAC=2;MLEAF=1.00;MQ=43.80;QD=27.70;SOR=0.693	GT:AD:DP:GQ:PL	1/1:0,48:48:99:1358,144,0
2L	12451287	.	C	T	1496.77	.	AC=2;AF=1.00;AN=2;DP=55;ExcessHet=3.0103;FS=0.000;MLEAC=2;MLEAF=1.00;MQ=43.82;QD=27.21;SOR=0.804	GT:AD:DP:GQ:PL	1/1:0,55:55:99:1525,165,0
2L	12451441	2L_12451441_SNP	A	C	2167.77	.	AC=2;AF=1.00;AN=2;DB;DP=52;ExcessHet=3.0103;FS=0.000;MLEAC=2;MLEAF=1.00;MQ=43.96;QD=33.60;SOR=0.853	GT:AD:DP:GQ:PL	1/1:0,52:52:99:2196,162,0
2L	12451459	2L_12451459_SNP	A	G	2095.77	.	AC=2;AF=1.00;AN=2;DB;DP=49;ExcessHet=3.0103;FS=0.000;MLEAC=2;MLEAF=1.00;MQ=43.96;QD=33.52;SOR=0.733	GT:AD:DP:GQ:PL	1/1:0,49:49:99:2124,153,0
2L	12451675	2L_12451675_SNP	G	A	1518.77	.	AC=2;AF=1.00;AN=2;DB;DP=54;ExcessHet=3.0103;FS=0.000;MLEAC=2;MLEAF=1.00;MQ=43.93;QD=28.13;SOR=0.767	GT:AD:DP:GQ:PL	1/1:0,54:54:99:1547,162,0
2L	12451690	2L_12451690_SNP	G	A	2442.77	.	AC=2;AF=1.00;AN=2;DB;DP=55;ExcessHet=3.0103;FS=0.000;MLEAC=2;MLEAF=1.00;MQ=43.96;QD=24.45;SOR=0.729	GT:AD:DP:GQ:PL	1/1:0,55:55:99:2471,169,0
2L	12451693	2L_12451693_SNP	C	T	2442.77	.	AC=2;AF=1.00;AN=2;DB;DP=56;ExcessHet=3.0103;FS=0.000;MLEAC=2;MLEAF=1.00;MQ=43.97;QD=28.19;SOR=0.693	GT:AD:DP:GQ:PL	1/1:0,56:56:99:2471,169,0
2L	12451774	2L_12451774_SNP	G	A	1382.77	.	AC=2;AF=1.00;AN=2;DB;DP=51;ExcessHet=3.0103;FS=0.000;MLEAC=2;MLEAF=1.00;MQ=43.96;QD=27.11;SOR=1.201	GT:AD:DP:GQ:PL	1/1:0,51:51:99:1411,152,0
2L	12451909	2L_12451909_SNP	C	T	1751.77	.	AC=2;AF=1.00;AN=2;DB;DP=64;ExcessHet=3.0103;FS=0.000;MLEAC=2;MLEAF=1.00;MQ=44.00;QD=27.37;SOR=0.756	GT:AD:DP:GQ:PL	1/1:0,64:64:99:1780,192,0
2L	12451929	2L_12451929_SNP	A	T	1918.77	.	AC=2;AF=1.00;AN=2;DB;DP=68;ExcessHet=3.0103;FS=0.000;MLEAC=2;MLEAF=1.00;MQ=44.00;QD=28.64;SOR=0.784	GT:AD:DP:GQ:PL	1/1:0,67:67:99:1947,201,0
2L	12452040	2L_12452040_SNP	T	C	2608.77	.	AC=2;AF=1.00;AN=2;DB;DP=59;ExcessHet=3.0103;FS=0.000;MLEAC=2;MLEAF=1.00;MQ=43.85;QD=30.74;SOR=1.217	GT:AD:DP:GQ:PL	1/1:0,59:59:99:2637,181,0
2L	12452042	2L_12452042_SNP	A	G	2608.77	.	AC=2;AF=1.00;AN=2;DB;DP=58;ExcessHet=3.0103;FS=0.000;MLEAC=2;MLEAF=1.00;MQ=43.85;QD=28.18;SOR=1.278	GT:AD:DP:GQ:PL	1/1:0,58:58:99:2637,180,0
2L	12452074	2L_12452074_SNP	C	A	1701.77	.	AC=2;AF=1.00;AN=2;DB;DP=62;ExcessHet=3.0103;FS=0.000;MLEAC=2;MLEAF=1.00;MQ=43.86;QD=27.45;SOR=1.430	GT:AD:DP:GQ:PL	1/1:0,62:62:99:1730,185,0
2L	12452130	2L_12452130_SNP	G	A	1650.77	.	AC=2;AF=1.00;AN=2;DB;DP=61;ExcessHet=3.0103;FS=0.000;MLEAC=2;MLEAF=1.00;MQ=43.90;QD=27.51;SOR=1.255	GT:AD:DP:GQ:PL	1/1:0,60:60:99:1679,179,0
2L	12452175	2L_12452175_SNP	C	T	2126.77	.	AC=2;AF=1.00;AN=2;DB;DP=78;ExcessHet=3.0103;FS=0.000;MLEAC=2;MLEAF=1.00;MQ=43.83;QD=27.27;SOR=1.108	GT:AD:DP:GQ:PL	1/1:0,78:78:99:2155,233,0
2L	12452368	2L_12452368_SNP	T	C	1764.77	.	AC=2;AF=1.00;AN=2;DB;DP=65;ExcessHet=3.0103;FS=0.000;MLEAC=2;MLEAF=1.00;MQ=43.94;QD=27.15;SOR=0.787	GT:AD:DP:GQ:PL	1/1:0,65:65:99:1793,194,0
2L	12452415	2L_12452415_SNP	T	A	2896.77	.	AC=2;AF=1.00;AN=2;BaseQRankSum=0.192;ClippingRankSum=0.000;DB;DP=67;ExcessHet=3.0103;FS=0.000;MLEAC=2;MLEAF=1.00;MQ=44.00;MQRankSum=0.000;QD=21.70;ReadPosRankSum=1.630;SOR=0.248	GT:AD:DP:GQ:PL	1/1:1,66:67:99:2925,160,0
2L	12452418	2L_12452418_SNP	G	T	2896.77	.	AC=2;AF=1.00;AN=2;BaseQRankSum=-0.291;ClippingRankSum=0.000;DB;DP=68;ExcessHet=3.0103;FS=0.000;MLEAC=2;MLEAF=1.00;MQ=44.00;MQRankSum=0.000;QD=27.28;ReadPosRankSum=1.480;SOR=0.235	GT:AD:DP:GQ:PL	1/1:1,67:68:99:2925,160,0
2L	12452462	2L_12452462_SNP	A	G	2014.77	.	AC=2;AF=1.00;AN=2;BaseQRankSum=-0.216;ClippingRankSum=0.000;DB;DP=74;ExcessHet=3.0103;FS=0.000;MLEAC=2;MLEAF=1.00;MQ=43.95;MQRankSum=-0.083;QD=27.23;ReadPosRankSum=-0.611;SOR=0.266	GT:AD:DP:GQ:PL	1/1:1,73:74:99:2043,193,0
2L	12452560	.	A	G	2557.77	.	AC=2;AF=1.00;AN=2;BaseQRankSum=-1.751;ClippingRankSum=0.000;DP=59;ExcessHet=3.0103;FS=0.000;MLEAC=2;MLEAF=1.00;MQ=43.90;MQRankSum=-0.154;QD=25.60;ReadPosRankSum=2.188;SOR=0.251	GT:AD:DP:GQ:PL	1/1:1,58:59:99:2586,146,0
2L	12452561	.	T	C	2557.77	.	AC=2;AF=1.00;AN=2;DP=57;ExcessHet=3.0103;FS=0.000;MLEAC=2;MLEAF=1.00;MQ=43.90;QD=29.03;SOR=0.728	GT:AD:DP:GQ:PL	1/1:0,57:57:99:2586,146,0
2L	12452562	.	A	G	2557.77	.	AC=2;AF=1.00;AN=2;DP=57;ExcessHet=3.0103;FS=0.000;MLEAC=2;MLEAF=1.00;MQ=43.90;QD=24.97;SOR=0.728	GT:AD:DP:GQ:PL	1/1:0,57:57:99:2586,146,0
2L	12452613	2L_12452613_SNP	A	T	2843.77	.	AC=2;AF=1.00;AN=2;DB;DP=65;ExcessHet=3.0103;FS=0.000;MLEAC=2;MLEAF=1.00;MQ=43.94;QD=32.67;SOR=0.723	GT:AD:DP:GQ:PL	1/1:0,65:65:99:2872,199,0
2L	12452622	2L_12452622_SNP	A	G	2804.77	.	AC=2;AF=1.00;AN=2;DB;DP=61;ExcessHet=3.0103;FS=0.000;MLEAC=2;MLEAF=1.00;MQ=43.94;QD=31.54;SOR=0.725	GT:AD:DP:GQ:PL	1/1:0,61:61:99:2833,193,0
2L	12452623	2L_12452623_SNP	A	T	2745.77	.	AC=2;AF=1.00;AN=2;DB;DP=61;ExcessHet=3.0103;FS=0.000;MLEAC=2;MLEAF=1.00;MQ=43.94;QD=26.53;SOR=0.725	GT:AD:DP:GQ:PL	1/1:0,61:61:99:2774,187,0
2L	12452658	2L_12452658_SNP	A	G	2551.77	.	AC=2;AF=1.00;AN=2;DB;DP=60;ExcessHet=3.0103;FS=0.000;MLEAC=2;MLEAF=1.00;MQ=44.00;QD=25.64;SOR=0.760	GT:AD:DP:GQ:PL	1/1:0,60:60:99:2580,181,0
2L	12452674	2L_12452674_SNP	C	T	2519.77	.	AC=2;AF=1.00;AN=2;DB;DP=56;ExcessHet=3.0103;FS=0.000;MLEAC=2;MLEAF=1.00;MQ=43.97;QD=30.17;SOR=0.693	GT:AD:DP:GQ:PL	1/1:0,56:56:99:2548,172,0
2L	12452690	2L_12452690_SNP	G	A	2297.77	.	AC=2;AF=1.00;AN=2;DB;DP=53;ExcessHet=3.0103;FS=0.000;MLEAC=2;MLEAF=1.00;MQ=43.96;QD=31.43;SOR=0.730	GT:AD:DP:GQ:PL	1/1:0,53:53:99:2326,160,0
2L	12452774	2L_12452774_SNP	G	C	1223.77	.	AC=2;AF=1.00;AN=2;DB;DP=44;ExcessHet=3.0103;FS=0.000;MLEAC=2;MLEAF=1.00;MQ=43.96;QD=27.81;SOR=0.784	GT:AD:DP:GQ:PL	1/1:0,44:44:99:1252,132,0
2L	12452802	2L_12452802_SNP	G	A	1462.77	.	AC=2;AF=1.00;AN=2;DB;DP=53;ExcessHet=3.0103;FS=0.000;MLEAC=2;MLEAF=1.00;MQ=43.93;QD=27.60;SOR=0.892	GT:AD:DP:GQ:PL	1/1:0,53:53:99:1491,159,0
2L	12452820	2L_12452820_SNP	A	G	1503.77	.	AC=2;AF=1.00;AN=2;BaseQRankSum=-0.465;ClippingRankSum=0.000;DB;DP=56;ExcessHet=3.0103;FS=0.000;MLEAC=2;MLEAF=1.00;MQ=43.97;MQRankSum=0.000;QD=26.85;ReadPosRankSum=0.186;SOR=0.280	GT:AD:DP:GQ:PL	1/1:1,55:56:99:1532,139,0
2L	12452848	2L_12452848_SNP	A	G	1410.77	.	AC=2;AF=1.00;AN=2;BaseQRankSum=0.500;ClippingRankSum=0.000;DB;DP=55;ExcessHet=3.0103;FS=3.090;MLEAC=2;MLEAF=1.00;MQ=43.93;MQRankSum=-0.097;QD=25.65;ReadPosRankSum=-0.851;SOR=0.339	GT:AD:DP:GQ:PL	1/1:1,54:55:99:1439,136,0
2L	12452874	2L_12452874_SNP	G	A	1638.77	.	AC=2;AF=1.00;AN=2;DB;DP=59;ExcessHet=3.0103;FS=0.000;MLEAC=2;MLEAF=1.00;MQ=43.93;QD=27.78;SOR=0.726	GT:AD:DP:GQ:PL	1/1:0,59:59:99:1667,177,0
2L	12452914	2L_12452914_SNP	C	G	1501.77	.	AC=2;AF=1.00;AN=2;DB;DP=56;ExcessHet=3.0103;FS=0.000;MLEAC=2;MLEAF=1.00;MQ=43.86;QD=26.82;SOR=0.841	GT:AD:DP:GQ:PL	1/1:0,56:56:99:1530,167,0
2L	12452928	2L_12452928_SNP	A	T	1435.77	.	AC=2;AF=1.00;AN=2;DB;DP=55;ExcessHet=3.0103;FS=0.000;MLEAC=2;MLEAF=1.00;MQ=43.79;QD=26.10;SOR=0.804	GT:AD:DP:GQ:PL	1/1:0,55:55:99:1464,163,0
2L	12452948	2L_12452948_SNP	G	A	1383.77	.	AC=2;AF=1.00;AN=2;DB;DP=51;ExcessHet=3.0103;FS=0.000;MLEAC=2;MLEAF=1.00;MQ=43.77;QD=27.68;SOR=0.859	GT:AD:DP:GQ:PL	1/1:0,50:50:99:1412,150,0
2L	12453015	2L_12453015_SNP	T	C	1551.77	.	AC=2;AF=1.00;AN=2;DB;DP=57;ExcessHet=3.0103;FS=0.000;MLEAC=2;MLEAF=1.00;MQ=43.93;QD=27.22;SOR=0.800	GT:AD:DP:GQ:PL	1/1:0,57:57:99:1580,170,0
2L	12453034	2L_12453034_SNP	T	C	2508.77	.	AC=2;AF=1.00;AN=2;DB;DP=57;ExcessHet=3.0103;FS=0.000;MLEAC=2;MLEAF=1.00;MQ=43.93;QD=32.01;SOR=1.140	GT:AD:DP:GQ:PL	1/1:0,57:57:99:2537,172,0
2L	12453042	2L_12453042_SNP	G	A	2556.77	.	AC=2;AF=1.00;AN=2;DB;DP=57;ExcessHet=3.0103;FS=0.000;MLEAC=2;MLEAF=1.00;MQ=43.93;QD=25.91;SOR=1.140	GT:AD:DP:GQ:PL	1/1:0,57:57:99:2585,175,0
2L	12453210	2L_12453210_SNP	C	G	2087.77	.	AC=2;AF=1.00;AN=2;DB;DP=76;ExcessHet=3.0103;FS=0.000;MLEAC=2;MLEAF=1.00;MQ=43.87;QD=27.47;SOR=0.693	GT:AD:DP:GQ:PL	1/1:0,76:76:99:2116,227,0
2L	12453236	.	TG	T	2365.73	.	AC=2;AF=1.00;AN=2;DP=78;ExcessHet=3.0103;FS=0.000;MLEAC=2;MLEAF=1.00;MQ=43.87;QD=30.72;SOR=0.887	GT:AD:DP:GQ:PL	1/1:0,77:77:99:2403,232,0
2L	12453287	2L_12453287_SNP	A	T	2976.77	.	AC=2;AF=1.00;AN=2;DB;DP=67;ExcessHet=3.0103;FS=0.000;MLEAC=2;MLEAF=1.00;MQ=43.74;QD=27.14;SOR=0.917	GT:AD:DP:GQ:PL	1/1:0,67:67:99:3005,205,0
2L	12453290	.	AAT	A	3012.73	.	AC=2;AF=1.00;AN=2;DP=67;ExcessHet=3.0103;FS=0.000;MLEAC=2;MLEAF=1.00;MQ=43.74;QD=32.90;SOR=0.917	GT:AD:DP:GQ:PL	1/1:0,67:67:99:3050,208,0
2L	12453294	.	A	C	3051.77	.	AC=2;AF=1.00;AN=2;DP=66;ExcessHet=3.0103;FS=0.000;MLEAC=2;MLEAF=1.00;MQ=43.73;QD=25.48;SOR=0.818	GT:AD:DP:GQ:PL	1/1:0,66:66:99:3080,211,0
2L	12453299	.	A	C	3093.77	.	AC=2;AF=1.00;AN=2;DP=70;ExcessHet=3.0103;FS=0.000;MLEAC=2;MLEAF=1.00;MQ=43.75;QD=31.49;SOR=0.941	GT:AD:DP:GQ:PL	1/1:0,70:70:99:3122,214,0
2L	12453313	.	CATAGAAT	C	3259.73	.	AC=2;AF=1.00;AN=2;DP=77;ExcessHet=3.0103;FS=0.000;MLEAC=2;MLEAF=1.00;MQ=43.80;QD=36.59;SOR=0.992	GT:AD:DP:GQ:PL	1/1:0,74:74:99:3297,223,0
2L	12453394	2L_12453394_SNP	C	T	2085.77	.	AC=2;AF=1.00;AN=2;DB;DP=76;ExcessHet=3.0103;FS=0.000;MLEAC=2;MLEAF=1.00;MQ=43.90;QD=27.44;SOR=0.984	GT:AD:DP:GQ:PL	1/1:0,76:76:99:2114,228,0
2L	12453523	.	TTAGA	T	3631.73	.	AC=2;AF=1.00;AN=2;DP=81;ExcessHet=3.0103;FS=0.000;MLEAC=2;MLEAF=1.00;MQ=43.90;QD=25.82;SOR=0.968	GT:AD:DP:GQ:PL	1/1:0,80:80:99:3669,247,0
2L	12453529	.	A	C	3640.77	.	AC=2;AF=1.00;AN=2;DP=82;ExcessHet=3.0103;FS=0.000;MLEAC=2;MLEAF=1.00;MQ=43.90;QD=33.59;SOR=1.022	GT:AD:DP:GQ:PL	1/1:0,82:82:99:3669,247,0
2L	12453717	2L_12453717_SNP	C	T	1835.77	.	AC=2;AF=1.00;AN=2;DB;DP=69;ExcessHet=3.0103;FS=0.000;MLEAC=2;MLEAF=1.00;MQ=44.00;QD=27.00;SOR=0.880	GT:AD:DP:GQ:PL	1/1:0,68:68:99:1864,203,0
2L	12453824	2L_12453824_SNP	T	A	1752.77	.	AC=2;AF=1.00;AN=2;DB;DP=62;ExcessHet=3.0103;FS=0.000;MLEAC=2;MLEAF=1.00;MQ=43.97;QD=28.27;SOR=0.899	GT:AD:DP:GQ:PL	1/1:0,62:62:99:1781,186,0
2L	12453970	.	CA	C	2040.73	.	AC=2;AF=1.00;AN=2;DP=62;ExcessHet=3.0103;FS=0.000;MLEAC=2;MLEAF=1.00;MQ=43.95;QD=32.92;SOR=1.692	GT:AD:DP:GQ:PL	1/1:0,57:57:99:2078,172,0
2L	12454311	2L_12454311_SNP	T	A	1497.77	.	AC=2;AF=1.00;AN=2;DB;DP=55;ExcessHet=3.0103;FS=0.000;MLEAC=2;MLEAF=1.00;MQ=43.95;QD=27.23;SOR=1.061	GT:AD:DP:GQ:PL	1/1:0,55:55:99:1526,165,0
2L	12454585	.	GT	G	2790.73	.	AC=2;AF=1.00;AN=2;DP=63;ExcessHet=3.0103;FS=0.000;MLEAC=2;MLEAF=1.00;MQ=43.97;QD=27.76;SOR=0.724	GT:AD:DP:GQ:PL	1/1:0,63:63:99:2828,190,0
2L	12454595	.	A	G	2918.77	.	AC=2;AF=1.00;AN=2;DP=67;ExcessHet=3.0103;FS=0.000;MLEAC=2;MLEAF=1.00;MQ=43.97;QD=28.04;SOR=0.784	GT:AD:DP:GQ:PL	1/1:0,67:67:99:2947,202,0
2L	12454760	2L_12454760_SNP	A	C	2156.77	.	AC=2;AF=1.00;AN=2;BaseQRankSum=0.746;ClippingRankSum=0.000;DB;DP=50;ExcessHet=3.0103;FS=3.565;MLEAC=2;MLEAF=1.00;MQ=43.92;MQRankSum=-0.102;QD=37.06;ReadPosRankSum=-0.414;SOR=0.687	GT:AD:DP:GQ:PL	1/1:1,49:50:99:2185,109,0
2L	12454769	2L_12454769_SNP	T	C	2426.77	.	AC=2;AF=1.00;AN=2;BaseQRankSum=-0.033;ClippingRankSum=0.000;DB;DP=56;ExcessHet=3.0103;FS=3.680;MLEAC=2;MLEAF=1.00;MQ=43.93;MQRankSum=-0.096;QD=29.65;ReadPosRankSum=-0.789;SOR=0.761	GT:AD:DP:GQ:PL	1/1:1,55:56:99:2455,127,0
2L	12454777	2L_12454777_SNP	C	A	2423.77	.	AC=2;AF=1.00;AN=2;BaseQRankSum=0.384;ClippingRankSum=0.000;DB;DP=57;ExcessHet=3.0103;FS=3.409;MLEAC=2;MLEAF=1.00;MQ=43.93;MQRankSum=-0.095;QD=36.65;ReadPosRankSum=-0.933;SOR=0.568	GT:AD:DP:GQ:PL	1/1:1,56:57:99:2452,127,0
2L	12454810	2L_12454810_SNP	T	C	1468.77	.	AC=2;AF=1.00;AN=2;BaseQRankSum=2.297;ClippingRankSum=0.000;DB;DP=57;ExcessHet=3.0103;FS=0.000;MLEAC=2;MLEAF=1.00;MQ=43.93;MQRankSum=-0.204;QD=25.77;ReadPosRankSum=0.868;SOR=1.061	GT:AD:DP:GQ:PL	1/1:2,55:57:99:1497,121,0
2L	12454832	2L_12454832_SNP	A	G	2333.77	.	AC=2;AF=1.00;AN=2;BaseQRankSum=2.281;ClippingRankSum=0.000;DB;DP=55;ExcessHet=3.0103;FS=0.000;MLEAC=2;MLEAF=1.00;MQ=43.93;MQRankSum=-0.208;QD=27.61;ReadPosRankSum=0.990;SOR=0.730	GT:AD:DP:GQ:PL	1/1:2,53:55:99:2362,102,0
2L	12454835	2L_12454835_SNP	T	C	2327.77	.	AC=2;AF=1.00;AN=2;BaseQRankSum=-0.369;ClippingRankSum=0.000;DB;DP=55;ExcessHet=3.0103;FS=3.090;MLEAC=2;MLEAF=1.00;MQ=43.93;MQRankSum=-0.097;QD=24.54;ReadPosRankSum=-0.410;SOR=0.339	GT:AD:DP:GQ:PL	1/1:1,54:55:99:2356,121,0
2L	12454846	2L_12454846_SNP	T	C	1549.77	.	AC=2;AF=1.00;AN=2;BaseQRankSum=1.349;ClippingRankSum=0.000;DB;DP=58;ExcessHet=3.0103;FS=3.087;MLEAC=2;MLEAF=1.00;MQ=43.90;MQRankSum=-0.095;QD=27.19;ReadPosRankSum=-1.225;SOR=0.335	GT:AD:DP:GQ:PL	1/1:1,56:57:99:1578,143,0
2L	12454867	2L_12454867_SNP	A	C	2722.77	.	AC=2;AF=1.00;AN=2;DB;DP=62;ExcessHet=3.0103;FS=0.000;MLEAC=2;MLEAF=1.00;MQ=43.87;QD=28.81;SOR=0.865	GT:AD:DP:GQ:PL	1/1:0,61:61:99:2751,187,0
2L	12454870	.	A	C	2722.77	.	AC=2;AF=1.00;AN=2;DP=63;ExcessHet=3.0103;FS=0.000;MLEAC=2;MLEAF=1.00;MQ=43.88;QD=25.32;SOR=0.826	GT:AD:DP:GQ:PL	1/1:0,62:62:99:2751,187,0
2L	12454885	2L_12454885_SNP	G	C	1687.77	.	AC=2;AF=1.00;AN=2;BaseQRankSum=-0.613;ClippingRankSum=0.000;DB;DP=64;ExcessHet=3.0103;FS=3.590;MLEAC=2;MLEAF=1.00;MQ=43.88;MQRankSum=-0.194;QD=26.37;ReadPosRankSum=-0.560;SOR=0.691	GT:AD:DP:GQ:PL	1/1:1,63:64:99:1716,163,0
2L	12454947	2L_12454947_SNP	A	C	1812.77	.	AC=2;AF=1.00;AN=2;DB;DP=66;ExcessHet=3.0103;FS=0.000;MLEAC=2;MLEAF=1.00;MQ=43.94;QD=27.47;SOR=1.033	GT:AD:DP:GQ:PL	1/1:0,66:66:99:1841,198,0
2L	12454997	.	C	CT	1552.73	.	AC=2;AF=1.00;AN=2;DP=72;ExcessHet=3.0103;FS=0.000;MLEAC=2;MLEAF=1.00;MQ=43.97;QD=22.50;SOR=1.131	GT:AD:DP:GQ:PL	1/1:0,69:69:99:1590,206,0
2L	12455016	2L_12455016_SNP	A	G	1909.77	.	AC=2;AF=1.00;AN=2;DB;DP=70;ExcessHet=3.0103;FS=0.000;MLEAC=2;MLEAF=1.00;MQ=43.97;QD=27.28;SOR=1.085	GT:AD:DP:GQ:PL	1/1:0,70:70:99:1938,210,0
2L	12455301	.	A	G	1707.77	.	AC=2;AF=1.00;AN=2;DP=63;ExcessHet=3.0103;FS=0.000;MLEAC=2;MLEAF=1.00;MQ=43.63;QD=27.11;SOR=0.790	GT:AD:DP:GQ:PL	1/1:0,63:63:99:1736,189,0
2L	12455486	.	TC	T	2642.73	.	AC=2;AF=1.00;AN=2;BaseQRankSum=0.978;ClippingRankSum=0.000;DP=63;ExcessHet=3.0103;FS=3.945;MLEAC=2;MLEAF=1.00;MQ=42.85;MQRankSum=-0.985;QD=31.10;ReadPosRankSum=-1.678;SOR=0.940	GT:AD:DP:GQ:PL	1/1:1,61:62:99:2680,142,0
2L	12455488	2L_12455488_SNP	C	T	2651.77	.	AC=2;AF=1.00;AN=2;BaseQRankSum=1.216;ClippingRankSum=0.000;DB;DP=63;ExcessHet=3.0103;FS=3.945;MLEAC=2;MLEAF=1.00;MQ=42.85;MQRankSum=-0.985;QD=33.71;ReadPosRankSum=-1.678;SOR=0.940	GT:AD:DP:GQ:PL	1/1:1,61:62:99:2680,142,0
2L	12455490	.	TTCCC	T	2822.73	.	AC=2;AF=1.00;AN=2;BaseQRankSum=1.021;ClippingRankSum=0.000;DP=62;ExcessHet=3.0103;FS=4.051;MLEAC=2;MLEAF=1.00;MQ=42.83;MQRankSum=-1.001;QD=28.83;ReadPosRankSum=-1.677;SOR=1.014	GT:AD:DP:GQ:PL	1/1:1,60:61:99:2860,154,0
2L	12455495	.	A	ATAAATAAATAAAT	2707.73	.	AC=2;AF=1.00;AN=2;BaseQRankSum=-1.466;ClippingRankSum=0.000;DP=59;ExcessHet=3.0103;FS=4.284;MLEAC=2;MLEAF=1.00;MQ=42.77;MQRankSum=-1.035;QD=30.68;ReadPosRankSum=-1.675;SOR=1.174	GT:AD:DP:GQ:PL	1/1:1,58:59:99:2745,145,0
2L	12455560	.	A	T	3027.77	.	AC=2;AF=1.00;AN=2;DP=69;ExcessHet=3.0103;FS=0.000;MLEAC=2;MLEAF=1.00;MQ=43.30;QD=29.85;SOR=0.844	GT:AD:DP:GQ:PL	1/1:0,69:69:99:3056,208,0
2L	12455563	.	A	T	2998.77	.	AC=2;AF=1.00;AN=2;DP=68;ExcessHet=3.0103;FS=0.000;MLEAC=2;MLEAF=1.00;MQ=43.32;QD=31.63;SOR=0.814	GT:AD:DP:GQ:PL	1/1:0,68:68:99:3027,205,0
2L	12455775	2L_12455775_SNP	T	C	1389.77	.	AC=2;AF=1.00;AN=2;BaseQRankSum=-1.378;ClippingRankSum=0.000;DB;DP=52;ExcessHet=3.0103;FS=0.000;MLEAC=2;MLEAF=1.00;MQ=43.76;MQRankSum=-0.301;QD=26.73;ReadPosRankSum=-0.806;SOR=0.311	GT:AD:DP:GQ:PL	1/1:1,51:52:99:1418,126,0
2L	12455835	2L_12455835_SNP	T	C	2133.77	.	AC=2;AF=1.00;AN=2;BaseQRankSum=-1.411;ClippingRankSum=0.000;DB;DP=51;ExcessHet=3.0103;FS=0.000;MLEAC=2;MLEAF=1.00;MQ=43.85;MQRankSum=-0.219;QD=30.81;ReadPosRankSum=-0.612;SOR=0.335	GT:AD:DP:GQ:PL	1/1:1,50:51:99:2162,112,0
2L	12455846	2L_12455846_SNP	G	T	2006.77	.	AC=2;AF=1.00;AN=2;BaseQRankSum=0.667;ClippingRankSum=0.000;DB;DP=48;ExcessHet=3.0103;FS=0.000;MLEAC=2;MLEAF=1.00;MQ=43.84;MQRankSum=-0.226;QD=30.70;ReadPosRankSum=0.036;SOR=0.422	GT:AD:DP:GQ:PL	1/1:1,47:48:99:2035,99,0
2L	12455873	2L_12455873_SNP	G	A	1469.77	.	AC=2;AF=1.00;AN=2;BaseQRankSum=-0.457;ClippingRankSum=0.000;DB;DP=54;ExcessHet=3.0103;FS=0.000;MLEAC=2;MLEAF=1.00;MQ=43.89;MQRankSum=-0.162;QD=27.22;ReadPosRankSum=0.803;SOR=0.349	GT:AD:DP:GQ:PL	1/1:1,53:54:99:1498,133,0
2L	12455928	2L_12455928_SNP	A	C	1373.77	.	AC=2;AF=1.00;AN=2;DB;DP=51;ExcessHet=3.0103;FS=0.000;MLEAC=2;MLEAF=1.00;MQ=44.00;QD=26.94;SOR=0.994	GT:AD:DP:GQ:PL	1/1:0,51:51:99:1402,152,0
2L	12456018	.	C	T	1449.77	.	AC=2;AF=1.00;AN=2;DP=54;ExcessHet=3.0103;FS=0.000;MLEAC=2;MLEAF=1.00;MQ=44.00;QD=26.85;SOR=0.931	GT:AD:DP:GQ:PL	1/1:0,54:54:99:1478,161,0
2L	12456639	.	CTT	C	1594.73	.	AC=2;AF=1.00;AN=2;DP=60;ExcessHet=3.0103;FS=0.000;MLEAC=2;MLEAF=1.00;MQ=44.34;QD=29.00;SOR=1.061	GT:AD:DP:GQ:PL	1/1:0,55:55:99:1632,165,0
2L	12456842	2L_12456842_SNP	T	C	1411.77	.	AC=2;AF=1.00;AN=2;DB;DP=57;ExcessHet=3.0103;FS=0.000;MLEAC=2;MLEAF=1.00;MQ=43.97;QD=24.77;SOR=0.877	GT:AD:DP:GQ:PL	1/1:0,57:57:99:1440,168,0
2L	12456968	.	AT	A	1663.73	.	AC=2;AF=1.00;AN=2;DP=69;ExcessHet=3.0103;FS=0.000;MLEAC=2;MLEAF=1.00;MQ=43.94;QD=25.60;SOR=1.646	GT:AD:DP:GQ:PL	1/1:0,65:65:99:1701,195,0
2L	12457044	2L_12457044_SNP	C	T	2119.77	.	AC=2;AF=1.00;AN=2;DB;DP=78;ExcessHet=3.0103;FS=0.000;MLEAC=2;MLEAF=1.00;MQ=43.92;QD=27.53;SOR=1.012	GT:AD:DP:GQ:PL	1/1:0,77:77:99:2148,230,0
2L	12457381	.	G	GTA	2765.73	.	AC=2;AF=1.00;AN=2;BaseQRankSum=0.950;ClippingRankSum=0.000;DP=66;ExcessHet=3.0103;FS=0.000;MLEAC=2;MLEAF=1.00;MQ=43.93;MQRankSum=-0.088;QD=32.09;ReadPosRankSum=1.340;SOR=0.534	GT:AD:DP:GQ:PL	1/1:1,65:66:99:2803,156,0
2L	12457388	.	T	TGGTG	2897.73	.	AC=2;AF=1.00;AN=2;BaseQRankSum=-0.747;ClippingRankSum=0.000;DP=68;ExcessHet=3.0103;FS=0.000;MLEAC=2;MLEAF=1.00;MQ=43.93;MQRankSum=-0.087;QD=31.85;ReadPosRankSum=0.739;SOR=0.473	GT:AD:DP:GQ:PL	1/1:1,67:68:99:2935,166,0
2L	12457619	2L_12457619_SNP	A	G	1436.77	.	AC=2;AF=1.00;AN=2;DB;DP=51;ExcessHet=3.0103;FS=0.000;MLEAC=2;MLEAF=1.00;MQ=43.96;QD=28.17;SOR=0.732	GT:AD:DP:GQ:PL	1/1:0,51:51:99:1465,153,0
2L	12457788	.	A	ATGCTGCTGC	1862.73	.	AC=2;AF=1.00;AN=2;DP=46;ExcessHet=3.0103;FS=0.000;MLEAC=2;MLEAF=1.00;MQ=43.92;QD=25.60;SOR=0.954	GT:AD:DP:GQ:PL	1/1:0,41:41:99:1900,129,0
2L	12458053	2L_12458053_SNP	G	A	1784.77	.	AC=2;AF=1.00;AN=2;DB;DP=56;ExcessHet=3.0103;FS=0.000;MLEAC=2;MLEAF=1.00;MQ=42.84;QD=29.27;SOR=3.003	GT:AD:DP:GQ:PL	1/1:0,41:41:99:1813,129,0
2L	12458059	2L_12458059_SNP	T	A	1754.77	.	AC=2;AF=1.00;AN=2;DB;DP=55;ExcessHet=3.0103;FS=0.000;MLEAC=2;MLEAF=1.00;MQ=42.85;QD=28.83;SOR=3.056	GT:AD:DP:GQ:PL	1/1:0,42:42:99:1783,126,0
2L	12458074	2L_12458074_SNP	C	T	1225.77	.	AC=2;AF=1.00;AN=2;DB;DP=57;ExcessHet=3.0103;FS=0.000;MLEAC=2;MLEAF=1.00;MQ=42.86;QD=26.08;SOR=1.981	GT:AD:DP:GQ:PL	1/1:0,47:47:99:1254,139,0
2L	12458170	2L_12458170_SNP	T	C	1528.77	.	AC=2;AF=1.00;AN=2;DB;DP=59;ExcessHet=3.0103;FS=0.000;MLEAC=2;MLEAF=1.00;MQ=43.62;QD=26.36;SOR=0.997	GT:AD:DP:GQ:PL	1/1:0,58:58:99:1557,172,0
2L	12458248	2L_12458248_SNP	G	T	1670.77	.	AC=2;AF=1.00;AN=2;DB;DP=59;ExcessHet=3.0103;FS=0.000;MLEAC=2;MLEAF=1.00;MQ=42.85;QD=28.32;SOR=0.796	GT:AD:DP:GQ:PL	1/1:0,59:59:99:1699,177,0
2L	12458275	2L_12458275_SNP	A	G	2554.77	.	AC=2;AF=1.00;AN=2;DB;DP=57;ExcessHet=3.0103;FS=0.000;MLEAC=2;MLEAF=1.00;MQ=42.73;QD=34.56;SOR=1.047	GT:AD:DP:GQ:PL	1/1:0,57:57:99:2583,175,0
2L	12458276	2L_12458276_SNP	A	G	2590.77	.	AC=2;AF=1.00;AN=2;DB;DP=56;ExcessHet=3.0103;FS=0.000;MLEAC=2;MLEAF=1.00;MQ=42.70;QD=33.78;SOR=1.009	GT:AD:DP:GQ:PL	1/1:0,56:56:99:2619,178,0
2L	12458280	.	T	G	2513.77	.	AC=2;AF=1.00;AN=2;DP=57;ExcessHet=3.0103;FS=0.000;MLEAC=2;MLEAF=1.00;MQ=42.69;QD=32.99;SOR=0.960	GT:AD:DP:GQ:PL	1/1:0,57:57:99:2542,172,0
2L	12458294	.	TCG	T	2527.73	.	AC=2;AF=1.00;AN=2;DP=57;ExcessHet=3.0103;FS=0.000;MLEAC=2;MLEAF=1.00;MQ=42.66;QD=27.53;SOR=0.960	GT:AD:DP:GQ:PL	1/1:0,57:57:99:2565,172,0
2L	12458298	.	A	ATT	2527.73	.	AC=2;AF=1.00;AN=2;DP=57;ExcessHet=3.0103;FS=0.000;MLEAC=2;MLEAF=1.00;MQ=42.66;QD=35.25;SOR=0.960	GT:AD:DP:GQ:PL	1/1:0,57:57:99:2565,172,0
2L	12458303	2L_12458303_SNP	C	T	2446.77	.	AC=2;AF=1.00;AN=2;DB;DP=53;ExcessHet=3.0103;FS=0.000;MLEAC=2;MLEAF=1.00;MQ=42.63;QD=27.56;SOR=0.808	GT:AD:DP:GQ:PL	1/1:0,53:53:99:2475,166,0
2L	12458308	2L_12458308_SNP	G	C	2350.77	.	AC=2;AF=1.00;AN=2;DB;DP=53;ExcessHet=3.0103;FS=0.000;MLEAC=2;MLEAF=1.00;MQ=42.67;QD=34.15;SOR=0.892	GT:AD:DP:GQ:PL	1/1:0,53:53:99:2379,160,0
2L	12458320	2L_12458320_SNP	C	A	1554.77	.	AC=2;AF=1.00;AN=2;DB;DP=57;ExcessHet=3.0103;FS=0.000;MLEAC=2;MLEAF=1.00;MQ=42.69;QD=27.28;SOR=0.877	GT:AD:DP:GQ:PL	1/1:0,57:57:99:1583,170,0
2L	12458354	2L_12458354_SNP	C	A	2014.77	.	AC=2;AF=1.00;AN=2;DB;DP=45;ExcessHet=3.0103;FS=0.000;MLEAC=2;MLEAF=1.00;MQ=43.04;QD=36.00;SOR=0.829	GT:AD:DP:GQ:PL	1/1:0,45:45:99:2043,138,0
2L	12458357	2L_12458357_SNP	A	C	2089.77	.	AC=2;AF=1.00;AN=2;DB;DP=45;ExcessHet=3.0103;FS=0.000;MLEAC=2;MLEAF=1.00;MQ=43.06;QD=30.36;SOR=0.737	GT:AD:DP:GQ:PL	1/1:0,45:45:99:2118,144,0
2L	12458364	2L_12458364_SNP	T	A	2056.77	.	AC=2;AF=1.00;AN=2;DB;DP=46;ExcessHet=3.0103;FS=0.000;MLEAC=2;MLEAF=1.00;MQ=43.19;QD=25.20;SOR=0.693	GT:AD:DP:GQ:PL	1/1:0,46:46:99:2085,141,0
2L	12458411	2L_12458411_SNP	T	C	1316.77	.	AC=2;AF=1.00;AN=2;DB;DP=48;ExcessHet=3.0103;FS=0.000;MLEAC=2;MLEAF=1.00;MQ=43.43;QD=27.43;SOR=0.866	GT:AD:DP:GQ:PL	1/1:0,48:48:99:1345,143,0
2L	12458427	2L_12458427_SNP	C	G	1971.77	.	AC=2;AF=1.00;AN=2;DB;DP=46;ExcessHet=3.0103;FS=0.000;MLEAC=2;MLEAF=1.00;MQ=43.55;QD=29.64;SOR=0.976	GT:AD:DP:GQ:PL	1/1:0,46:46:99:2000,138,0
2L	12458429	.	AG	A	1962.73	.	AC=2;AF=1.00;AN=2;DP=45;ExcessHet=3.0103;FS=0.000;MLEAC=2;MLEAF=1.00;MQ=43.54;QD=30.27;SOR=0.929	GT:AD:DP:GQ:PL	1/1:0,45:45:99:2000,138,0
2L	12458454	2L_12458454_SNP	A	C	1376.77	.	AC=2;AF=1.00;AN=2;DB;DP=51;ExcessHet=3.0103;FS=0.000;MLEAC=2;MLEAF=1.00;MQ=43.60;QD=27.00;SOR=0.900	GT:AD:DP:GQ:PL	1/1:0,51:51:99:1405,152,0
2L	12458735	2L_12458735_SNP	T	C	1703.77	.	AC=2;AF=1.00;AN=2;DB;DP=68;ExcessHet=3.0103;FS=0.000;MLEAC=2;MLEAF=1.00;MQ=43.91;QD=25.06;SOR=0.693	GT:AD:DP:GQ:PL	1/1:0,68:68:99:1732,200,0
2L	12458951	2L_12458951_SNP	G	A	1268.77	.	AC=2;AF=1.00;AN=2;DB;DP=49;ExcessHet=3.0103;FS=0.000;MLEAC=2;MLEAF=1.00;MQ=43.96;QD=27.00;SOR=1.378	GT:AD:DP:GQ:PL	1/1:0,47:47:99:1297,140,0
2L	12459095	.	GT	G	1197.73	.	AC=2;AF=1.00;AN=2;DP=65;ExcessHet=3.0103;FS=0.000;MLEAC=2;MLEAF=1.00;MQ=43.93;QD=19.32;SOR=0.758	GT:AD:DP:GQ:PL	1/1:0,62:62:99:1235,184,0
2L	12459199	2L_12459199_SNP	G	A	1554.77	.	AC=2;AF=1.00;AN=2;DB;DP=57;ExcessHet=3.0103;FS=0.000;MLEAC=2;MLEAF=1.00;MQ=44.00;QD=27.28;SOR=0.728	GT:AD:DP:GQ:PL	1/1:0,57:57:99:1583,171,0
2L	12459480	.	ATTTTGCACGTTT	A	3018.73	.	AC=2;AF=1.00;AN=2;DP=68;ExcessHet=3.0103;FS=0.000;MLEAC=2;MLEAF=1.00;MQ=43.45;QD=26.64;SOR=1.022	GT:AD:DP:GQ:PL	1/1:0,68:68:99:3056,205,0
2L	12459513	.	C	CAGG	2832.73	.	AC=2;AF=1.00;AN=2;DP=64;ExcessHet=3.0103;FS=0.000;MLEAC=2;MLEAF=1.00;MQ=43.48;QD=30.76;SOR=0.724	GT:AD:DP:GQ:PL	1/1:0,63:63:99:2870,192,0
2L	12459659	2L_12459659_SNP	T	A	1994.77	.	AC=2;AF=1.00;AN=2;DB;DP=71;ExcessHet=3.0103;FS=0.000;MLEAC=2;MLEAF=1.00;MQ=43.56;QD=28.10;SOR=1.117	GT:AD:DP:GQ:PL	1/1:0,71:71:99:2023,212,0
2L	12459735	.	A	ATACT	2980.73	.	AC=2;AF=1.00;AN=2;DP=64;ExcessHet=3.0103;FS=0.000;MLEAC=2;MLEAF=1.00;MQ=43.20;QD=30.00;SOR=0.899	GT:AD:DP:GQ:PL	1/1:0,62:62:99:3018,204,0
2L	12459742	.	T	TAC	2932.73	.	AC=2;AF=1.00;AN=2;DP=62;ExcessHet=3.0103;FS=0.000;MLEAC=2;MLEAF=1.00;MQ=43.12;QD=32.73;SOR=0.826	GT:AD:DP:GQ:PL	1/1:0,62:62:99:2970,199,0
2L	12459743	2L_12459743_SNP	G	A	2941.77	.	AC=2;AF=1.00;AN=2;DB;DP=63;ExcessHet=3.0103;FS=0.000;MLEAC=2;MLEAF=1.00;MQ=43.08;QD=30.97;SOR=0.859	GT:AD:DP:GQ:PL	1/1:0,63:63:99:2970,199,0
2L	12459745	.	ATGTG	A	2797.73	.	AC=2;AF=1.00;AN=2;DP=63;ExcessHet=3.0103;FS=0.000;MLEAC=2;MLEAF=1.00;MQ=43.08;QD=30.13;SOR=0.859	GT:AD:DP:GQ:PL	1/1:0,63:63:99:2835,190,0
2L	12459755	.	TAA	T	2809.73	.	AC=2;AF=1.00;AN=2;DP=61;ExcessHet=3.0103;FS=0.000;MLEAC=2;MLEAF=1.00;MQ=43.08;QD=31.51;SOR=0.865	GT:AD:DP:GQ:PL	1/1:0,61:61:99:2847,193,0
2L	12459765	2L_12459765_SNP	T	C	2722.77	.	AC=2;AF=1.00;AN=2;DB;DP=59;ExcessHet=3.0103;FS=0.000;MLEAC=2;MLEAF=1.00;MQ=43.05;QD=32.19;SOR=0.726	GT:AD:DP:GQ:PL	1/1:0,59:59:99:2751,190,0
2L	12459870	2L_12459870_SNP	C	T	3121.77	.	AC=2;AF=1.00;AN=2;DB;DP=67;ExcessHet=3.0103;FS=0.000;MLEAC=2;MLEAF=1.00;MQ=43.40;QD=31.09;SOR=1.230	GT:AD:DP:GQ:PL	1/1:0,67:67:99:3150,211,0
2L	12459872	2L_12459872_SNP	G	A	3121.77	.	AC=2;AF=1.00;AN=2;DB;DP=70;ExcessHet=3.0103;FS=0.000;MLEAC=2;MLEAF=1.00;MQ=43.42;QD=28.13;SOR=1.085	GT:AD:DP:GQ:PL	1/1:0,70:70:99:3150,211,0
2L	12459892	2L_12459892_SNP	A	C	3241.77	.	AC=2;AF=1.00;AN=2;DB;DP=70;ExcessHet=3.0103;FS=0.000;MLEAC=2;MLEAF=1.00;MQ=43.52;QD=34.31;SOR=1.011	GT:AD:DP:GQ:PL	1/1:0,70:70:99:3270,220,0
2L	12459904	.	G	A	3137.77	.	AC=2;AF=1.00;AN=2;DP=72;ExcessHet=3.0103;FS=0.000;MLEAC=2;MLEAF=1.00;MQ=43.52;QD=25.58;SOR=1.002	GT:AD:DP:GQ:PL	1/1:0,72:72:99:3166,217,0
2L	12459973	2L_12459973_SNP	G	A	1705.77	.	AC=2;AF=1.00;AN=2;BaseQRankSum=1.839;ClippingRankSum=0.000;DB;DP=63;ExcessHet=3.0103;FS=3.080;MLEAC=2;MLEAF=1.00;MQ=43.70;MQRankSum=-0.362;QD=27.08;ReadPosRankSum=-0.798;SOR=0.324	GT:AD:DP:GQ:PL	1/1:1,62:63:99:1734,179,0
2L	12460007	.	AAG	A	1647.73	.	AC=2;AF=1.00;AN=2;DP=54;ExcessHet=3.0103;FS=0.000;MLEAC=2;MLEAF=1.00;MQ=43.80;QD=32.31;SOR=1.094	GT:AD:DP:GQ:PL	1/1:0,51:51:99:1685,153,0
2L	12460117	.	T	G	1966.77	.	AC=2;AF=1.00;AN=2;DP=47;ExcessHet=3.0103;FS=0.000;MLEAC=2;MLEAF=1.00;MQ=43.96;QD=35.13;SOR=0.735	GT:AD:DP:GQ:PL	1/1:0,47:47:99:1995,147,0
2L	12460131	2L_12460131_SNP	A	G	1674.77	.	AC=2;AF=1.00;AN=2;BaseQRankSum=1.565;ClippingRankSum=0.000;DB;DP=47;ExcessHet=3.0103;FS=2.270;MLEAC=2;MLEAF=1.00;MQ=43.92;MQRankSum=2.613;QD=33.76;ReadPosRankSum=-0.348;SOR=0.621	GT:AD:DP:GQ:PL	1/1:3,44:47:45:1703,45,0
2L	12460134	.	GT	G	1635.73	.	AC=2;AF=1.00;AN=2;BaseQRankSum=-0.172;ClippingRankSum=0.000;DP=48;ExcessHet=3.0103;FS=2.317;MLEAC=2;MLEAF=1.00;MQ=43.88;MQRankSum=2.031;QD=34.08;ReadPosRankSum=-0.128;SOR=0.682	GT:AD:DP:GQ:PL	1/1:3,45:48:42:1673,42,0
2L	12460200	.	A	T	1619.77	.	AC=2;AF=1.00;AN=2;BaseQRankSum=-1.015;ClippingRankSum=0.000;DP=60;ExcessHet=3.0103;FS=0.000;MLEAC=2;MLEAF=1.00;MQ=43.89;MQRankSum=-0.153;QD=27.00;ReadPosRankSum=1.357;SOR=0.237	GT:AD:DP:GQ:PL	1/1:1,59:60:99:1648,150,0
2L	12460232	.	TTAGG	T	2514.73	.	AC=2;AF=1.00;AN=2;BaseQRankSum=-0.296;ClippingRankSum=0.000;DP=61;ExcessHet=3.0103;FS=7.506;MLEAC=2;MLEAF=1.00;MQ=43.87;MQRankSum=-0.331;QD=31.78;ReadPosRankSum=0.932;SOR=0.781	GT:AD:DP:GQ:PL	1/1:2,59:61:94:2552,94,0
2L	12460301	2L_12460301_SNP	A	C	1726.77	.	AC=2;AF=1.00;AN=2;BaseQRankSum=1.252;ClippingRankSum=0.000;DB;DP=69;ExcessHet=3.0103;FS=6.349;MLEAC=2;MLEAF=1.00;MQ=43.94;MQRankSum=-0.186;QD=25.39;ReadPosRankSum=-1.634;SOR=0.320	GT:AD:DP:GQ:PL	1/1:2,66:68:99:1755,147,0
2L	12460400	.	C	CTT	2384.73	.	AC=2;AF=1.00;AN=2;DP=61;ExcessHet=3.0103;FS=0.000;MLEAC=2;MLEAF=1.00;MQ=43.76;QD=32.76;SOR=0.906	GT:AD:DP:GQ:PL	1/1:0,60:60:99:2422,181,0
2L	12460402	.	C	CTTT	2132.73	.	AC=2;AF=1.00;AN=2;DP=58;ExcessHet=3.0103;FS=0.000;MLEAC=2;MLEAF=1.00;MQ=43.75;QD=35.29;SOR=0.780	GT:AD:DP:GQ:PL	1/1:0,57:57:99:2170,173,0
2L	12460478	2L_12460478_SNP	T	C	1507.77	.	AC=2;AF=1.00;AN=2;DB;DP=59;ExcessHet=3.0103;FS=0.000;MLEAC=2;MLEAF=1.00;MQ=43.85;QD=25.56;SOR=1.217	GT:AD:DP:GQ:PL	1/1:0,59:59:99:1536,174,0
2L	12460535	2L_12460535_SNP	T	C	1489.77	.	AC=2;AF=1.00;AN=2;DB;DP=58;ExcessHet=3.0103;FS=0.000;MLEAC=2;MLEAF=1.00;MQ=43.97;QD=25.69;SOR=0.762	GT:AD:DP:GQ:PL	1/1:0,58:58:99:1518,172,0
2L	12461605	.	A	AT	1318.73	.	AC=2;AF=1.00;AN=2;BaseQRankSum=1.211;ClippingRankSum=0.000;DP=75;ExcessHet=3.0103;FS=0.000;MLEAC=2;MLEAF=1.00;MQ=44.15;MQRankSum=0.289;QD=19.68;ReadPosRankSum=1.835;SOR=0.598	GT:AD:DP:GQ:PL	1/1:3,64:67:99:1356,140,0
2L	12461899	2L_12461899_SNP	C	T	2377.77	.	AC=2;AF=1.00;AN=2;DB;DP=86;ExcessHet=3.0103;FS=0.000;MLEAC=2;MLEAF=1.00;MQ=44.00;QD=27.65;SOR=0.740	GT:AD:DP:GQ:PL	1/1:0,86:86:99:2406,258,0
2L	12461954	2L_12461954_SNP	C	G	3470.77	.	AC=2;AF=1.00;AN=2;DB;DP=80;ExcessHet=3.0103;FS=0.000;MLEAC=2;MLEAF=1.00;MQ=44.00;QD=37.04;SOR=1.031	GT:AD:DP:GQ:PL	1/1:0,80:80:99:3499,241,0
2L	12461963	2L_12461963_SNP	T	G	1990.77	.	AC=2;AF=1.00;AN=2;BaseQRankSum=-2.335;ClippingRankSum=0.000;DB;DP=80;ExcessHet=3.0103;FS=0.000;MLEAC=2;MLEAF=1.00;MQ=44.00;MQRankSum=0.000;QD=24.88;ReadPosRankSum=-0.082;SOR=1.040	GT:AD:DP:GQ:PL	1/1:2,78:80:99:2019,149,0
2L	12462072	2L_12462072_SNP	C	A	2031.77	.	AC=2;AF=1.00;AN=2;DB;DP=72;ExcessHet=3.0103;FS=0.000;MLEAC=2;MLEAF=1.00;MQ=44.00;QD=28.22;SOR=0.749	GT:AD:DP:GQ:PL	1/1:0,72:72:99:2060,216,0
2L	12462138	2L_12462138_SNP	T	C	2050.77	.	AC=2;AF=1.00;AN=2;BaseQRankSum=-1.833;ClippingRankSum=0.000;DB;DP=78;ExcessHet=3.0103;FS=3.480;MLEAC=2;MLEAF=1.00;MQ=44.00;MQRankSum=0.000;QD=26.29;ReadPosRankSum=1.733;SOR=0.605	GT:AD:DP:GQ:PL	1/1:1,77:78:99:2079,194,0
2L	12462189	2L_12462189_SNP	A	G	1882.77	.	AC=2;AF=1.00;AN=2;BaseQRankSum=-0.435;ClippingRankSum=0.000;DB;DP=71;ExcessHet=3.0103;FS=4.041;MLEAC=2;MLEAF=1.00;MQ=44.00;MQRankSum=0.000;QD=26.52;ReadPosRankSum=-0.927;SOR=1.000	GT:AD:DP:GQ:PL	1/1:1,70:71:99:1911,184,0
2L	12462237	2L_12462237_SNP	A	T	2020.77	.	AC=2;AF=1.00;AN=2;DB;DP=73;ExcessHet=3.0103;FS=0.000;MLEAC=2;MLEAF=1.00;MQ=44.00;QD=27.68;SOR=1.032	GT:AD:DP:GQ:PL	1/1:0,73:73:99:2049,219,0
2L	12462267	.	T	A	1918.77	.	AC=2;AF=1.00;AN=2;BaseQRankSum=1.411;ClippingRankSum=0.000;DP=71;ExcessHet=3.0103;FS=3.889;MLEAC=2;MLEAF=1.00;MQ=44.00;MQRankSum=0.000;QD=27.02;ReadPosRankSum=1.337;SOR=0.896	GT:AD:DP:GQ:PL	1/1:1,70:71:99:1947,186,0
2L	12462428	.	G	GAAAAAT	3806.73	.	AC=2;AF=1.00;AN=2;DP=91;ExcessHet=3.0103;FS=0.000;MLEAC=2;MLEAF=1.00;MQ=43.91;QD=34.42;SOR=0.742	GT:AD:DP:GQ:PL	1/1:0,82:82:99:3844,264,0
2L	12462667	.	G	T	2408.77	.	AC=2;AF=1.00;AN=2;DP=56;ExcessHet=3.0103;FS=0.000;MLEAC=2;MLEAF=1.00;MQ=43.97;QD=30.32;SOR=0.841	GT:AD:DP:GQ:PL	1/1:0,56:56:99:2437,172,0
2L	12462676	.	G	A	2393.77	.	AC=2;AF=1.00;AN=2;DP=57;ExcessHet=3.0103;FS=0.000;MLEAC=2;MLEAF=1.00;MQ=43.97;QD=27.64;SOR=1.140	GT:AD:DP:GQ:PL	1/1:0,57:57:99:2422,171,0
2L	12462709	.	G	GTTT	1303.73	.	AC=2;AF=1.00;AN=2;DP=42;ExcessHet=3.0103;FS=0.000;MLEAC=2;MLEAF=1.00;MQ=43.95;QD=29.72;SOR=1.802	GT:AD:DP:GQ:PL	1/1:1,34:35:99:1341,108,0
2L	12462804	2L_12462804_SNP	C	A	2954.77	.	AC=2;AF=1.00;AN=2;DB;DP=67;ExcessHet=3.0103;FS=0.000;MLEAC=2;MLEAF=1.00;MQ=43.69;QD=27.37;SOR=0.917	GT:AD:DP:GQ:PL	1/1:0,67:67:99:2983,202,0
2L	12462808	2L_12462808_SNP	C	T	3010.77	.	AC=2;AF=1.00;AN=2;DB;DP=66;ExcessHet=3.0103;FS=0.000;MLEAC=2;MLEAF=1.00;MQ=43.68;QD=29.39;SOR=0.925	GT:AD:DP:GQ:PL	1/1:0,65:65:99:3039,208,0
2L	12462814	2L_12462814_SNP	T	G	2943.77	.	AC=2;AF=1.00;AN=2;DB;DP=69;ExcessHet=3.0103;FS=0.000;MLEAC=2;MLEAF=1.00;MQ=43.70;QD=28.22;SOR=1.098	GT:AD:DP:GQ:PL	1/1:0,68:68:99:2972,205,0
2L	12462900	2L_12462900_SNP	T	A	2036.77	.	AC=2;AF=1.00;AN=2;DB;DP=74;ExcessHet=3.0103;FS=0.000;MLEAC=2;MLEAF=1.00;MQ=43.97;QD=27.90;SOR=1.103	GT:AD:DP:GQ:PL	1/1:0,73:73:99:2065,219,0
2L	12463200	2L_12463200_SNP	A	T	2199.77	.	AC=2;AF=1.00;AN=2;DB;DP=78;ExcessHet=3.0103;FS=0.000;MLEAC=2;MLEAF=1.00;MQ=43.31;QD=28.57;SOR=0.719	GT:AD:DP:GQ:PL	1/1:0,77:77:99:2228,231,0
2L	12463398	.	GT	G	3277.73	.	AC=2;AF=1.00;AN=2;DP=74;ExcessHet=3.0103;FS=0.000;MLEAC=2;MLEAF=1.00;MQ=42.63;QD=25.90;SOR=0.898	GT:AD:DP:GQ:PL	1/1:0,73:73:99:3315,223,0
2L	12463404	2L_12463404_SNP	T	C	3436.77	.	AC=2;AF=1.00;AN=2;DB;DP=75;ExcessHet=3.0103;FS=0.000;MLEAC=2;MLEAF=1.00;MQ=42.67;QD=28.32;SOR=0.774	GT:AD:DP:GQ:PL	1/1:0,75:75:99:3465,232,0
2L	12463412	.	G	GA	3472.73	.	AC=2;AF=1.00;AN=2;DP=75;ExcessHet=3.0103;FS=0.000;MLEAC=2;MLEAF=1.00;MQ=42.55;QD=27.56;SOR=0.832	GT:AD:DP:GQ:PL	1/1:0,75:75:99:3510,235,0
2L	12463414	.	G	GAGTGT	3562.73	.	AC=2;AF=1.00;AN=2;DP=76;ExcessHet=3.0103;FS=0.000;MLEAC=2;MLEAF=1.00;MQ=42.56;QD=29.90;SOR=0.859	GT:AD:DP:GQ:PL	1/1:0,76:76:99:3600,241,0
2L	12463417	2L_12463417_SNP	A	G	3346.77	.	AC=2;AF=1.00;AN=2;DB;DP=73;ExcessHet=3.0103;FS=0.000;MLEAC=2;MLEAF=1.00;MQ=42.56;QD=30.00;SOR=0.898	GT:AD:DP:GQ:PL	1/1:0,73:73:99:3375,226,0
2L	12463421	.	CGAAGAAATCATCAACACA	C	3382.73	.	AC=2;AF=1.00;AN=2;DP=73;ExcessHet=3.0103;FS=0.000;MLEAC=2;MLEAF=1.00;MQ=42.56;QD=30.46;SOR=0.836	GT:AD:DP:GQ:PL	1/1:0,73:73:99:3420,229,0
2L	12463443	.	A	T	3436.77	.	AC=2;AF=1.00;AN=2;DP=71;ExcessHet=3.0103;FS=0.000;MLEAC=2;MLEAF=1.00;MQ=42.52;QD=30.61;SOR=0.779	GT:AD:DP:GQ:PL	1/1:0,71:71:99:3465,232,0
2L	12463448	.	CCA	C	3292.73	.	AC=2;AF=1.00;AN=2;DP=71;ExcessHet=3.0103;FS=0.000;MLEAC=2;MLEAF=1.00;MQ=42.48;QD=31.17;SOR=0.779	GT:AD:DP:GQ:PL	1/1:0,71:71:99:3330,223,0
2L	12463452	.	C	CTTGAA	3454.73	.	AC=2;AF=1.00;AN=2;DP=71;ExcessHet=3.0103;FS=0.000;MLEAC=2;MLEAF=1.00;MQ=42.48;QD=21.85;SOR=0.840	GT:AD:DP:GQ:PL	1/1:0,71:71:99:3492,235,0
2L	12464272	2L_12464272_SNP	C	G	1769.77	.	AC=2;AF=1.00;AN=2;DB;DP=64;ExcessHet=3.0103;FS=0.000;MLEAC=2;MLEAF=1.00;MQ=43.63;QD=27.65;SOR=0.756	GT:AD:DP:GQ:PL	1/1:0,64:64:99:1798,192,0
2L	12464289	2L_12464289_SNP	C	T	1723.77	.	AC=2;AF=1.00;AN=2;DB;DP=61;ExcessHet=3.0103;FS=0.000;MLEAC=2;MLEAF=1.00;MQ=43.65;QD=28.26;SOR=0.793	GT:AD:DP:GQ:PL	1/1:0,61:61:99:1752,183,0
2L	12464315	2L_12464315_SNP	A	C	1632.77	.	AC=2;AF=1.00;AN=2;DB;DP=59;ExcessHet=3.0103;FS=0.000;MLEAC=2;MLEAF=1.00;MQ=43.63;QD=27.67;SOR=0.871	GT:AD:DP:GQ:PL	1/1:0,59:59:99:1661,177,0
2L	12464421	2L_12464421_SNP	A	G	2807.77	.	AC=2;AF=1.00;AN=2;DB;DP=63;ExcessHet=3.0103;FS=0.000;MLEAC=2;MLEAF=1.00;MQ=42.98;QD=30.99;SOR=0.859	GT:AD:DP:GQ:PL	1/1:0,63:63:99:2836,193,0
2L	12464428	2L_12464428_SNP	G	T	2790.77	.	AC=2;AF=1.00;AN=2;DB;DP=61;ExcessHet=3.0103;FS=0.000;MLEAC=2;MLEAF=1.00;MQ=42.95;QD=31.18;SOR=0.865	GT:AD:DP:GQ:PL	1/1:0,61:61:99:2819,190,0
2L	12464431	2L_12464431_SNP	T	G	2716.77	.	AC=2;AF=1.00;AN=2;DB;DP=61;ExcessHet=3.0103;FS=0.000;MLEAC=2;MLEAF=1.00;MQ=42.95;QD=29.91;SOR=0.941	GT:AD:DP:GQ:PL	1/1:0,61:61:99:2745,184,0
2L	12464438	2L_12464438_SNP	C	A	2626.77	.	AC=2;AF=1.00;AN=2;DB;DP=59;ExcessHet=3.0103;FS=0.000;MLEAC=2;MLEAF=1.00;MQ=42.91;QD=26.84;SOR=0.950	GT:AD:DP:GQ:PL	1/1:0,59:59:99:2655,178,0
2L	12464440	2L_12464440_SNP	G	A	2626.77	.	AC=2;AF=1.00;AN=2;DB;DP=59;ExcessHet=3.0103;FS=0.000;MLEAC=2;MLEAF=1.00;MQ=42.91;QD=27.48;SOR=0.950	GT:AD:DP:GQ:PL	1/1:0,59:59:99:2655,178,0
2L	12464451	2L_12464451_SNP	A	G	2531.77	.	AC=2;AF=1.00;AN=2;DB;DP=57;ExcessHet=3.0103;FS=0.000;MLEAC=2;MLEAF=1.00;MQ=42.91;QD=34.85;SOR=1.047	GT:AD:DP:GQ:PL	1/1:0,57:57:99:2560,172,0
2L	12464453	.	AGG	A	2522.73	.	AC=2;AF=1.00;AN=2;DP=56;ExcessHet=3.0103;FS=0.000;MLEAC=2;MLEAF=1.00;MQ=42.89;QD=28.67;SOR=1.101	GT:AD:DP:GQ:PL	1/1:0,56:56:99:2560,172,0
2L	12464488	.	T	TA	2648.73	.	AC=2;AF=1.00;AN=2;DP=58;ExcessHet=3.0103;FS=0.000;MLEAC=2;MLEAF=1.00;MQ=42.86;QD=32.58;SOR=0.762	GT:AD:DP:GQ:PL	1/1:0,58:58:99:2686,181,0
2L	12464491	.	AT	A	2648.73	.	AC=2;AF=1.00;AN=2;DP=60;ExcessHet=3.0103;FS=0.000;MLEAC=2;MLEAF=1.00;MQ=42.90;QD=30.60;SOR=0.693	GT:AD:DP:GQ:PL	1/1:0,60:60:99:2686,181,0
2L	12464499	.	A	AT	2734.73	.	AC=2;AF=1.00;AN=2;DP=62;ExcessHet=3.0103;FS=0.000;MLEAC=2;MLEAF=1.00;MQ=42.93;QD=29.08;SOR=0.758	GT:AD:DP:GQ:PL	1/1:0,62:62:99:2772,190,0
2L	12464532	2L_12464532_SNP	A	G	1644.77	.	AC=2;AF=1.00;AN=2;DB;DP=61;ExcessHet=3.0103;FS=0.000;MLEAC=2;MLEAF=1.00;MQ=43.21;QD=27.41;SOR=0.906	GT:AD:DP:GQ:PL	1/1:0,60:60:99:1673,180,0
2L	12464585	2L_12464585_SNP	A	G	1573.77	.	AC=2;AF=1.00;AN=2;DB;DP=59;ExcessHet=3.0103;FS=0.000;MLEAC=2;MLEAF=1.00;MQ=43.52;QD=26.67;SOR=1.034	GT:AD:DP:GQ:PL	1/1:0,59:59:99:1602,176,0
2L	12464665	.	AAAAAT	A	2897.73	.	AC=2;AF=1.00;AN=2;DP=65;ExcessHet=3.0103;FS=0.000;MLEAC=2;MLEAF=1.00;MQ=43.33;QD=22.95;SOR=1.000	GT:AD:DP:GQ:PL	1/1:0,65:65:99:2935,199,0
2L	12464673	.	AAT	A	2930.73	.	AC=2;AF=1.00;AN=2;DP=66;ExcessHet=3.0103;FS=0.000;MLEAC=2;MLEAF=1.00;MQ=43.31;QD=30.08;SOR=1.033	GT:AD:DP:GQ:PL	1/1:0,66:66:99:2968,202,0
2L	12464689	.	T	A	2730.77	.	AC=2;AF=1.00;AN=2;DP=64;ExcessHet=3.0103;FS=0.000;MLEAC=2;MLEAF=1.00;MQ=43.29;QD=27.68;SOR=0.892	GT:AD:DP:GQ:PL	1/1:0,64:64:99:2759,193,0
2L	12464699	2L_12464699_SNP	G	A	2636.77	.	AC=2;AF=1.00;AN=2;DB;DP=61;ExcessHet=3.0103;FS=0.000;MLEAC=2;MLEAF=1.00;MQ=43.29;QD=31.13;SOR=0.793	GT:AD:DP:GQ:PL	1/1:0,61:61:99:2665,184,0
2L	12464725	2L_12464725_SNP	G	A	1691.77	.	AC=2;AF=1.00;AN=2;DB;DP=61;ExcessHet=3.0103;FS=0.000;MLEAC=2;MLEAF=1.00;MQ=43.39;QD=27.73;SOR=0.793	GT:AD:DP:GQ:PL	1/1:0,61:61:99:1720,182,0
2L	12464776	.	T	TC	1874.73	.	AC=2;AF=1.00;AN=2;BaseQRankSum=-0.337;ClippingRankSum=0.000;DP=74;ExcessHet=3.0103;FS=0.000;MLEAC=2;MLEAF=1.00;MQ=43.64;MQRankSum=-0.444;QD=26.04;ReadPosRankSum=1.482;SOR=0.247	GT:AD:DP:GQ:PL	1/1:1,71:72:99:1912,190,0
2L	12464841	2L_12464841_SNP	G	A	1797.77	.	AC=2;AF=1.00;AN=2;DB;DP=66;ExcessHet=3.0103;FS=0.000;MLEAC=2;MLEAF=1.00;MQ=43.91;QD=27.24;SOR=0.886	GT:AD:DP:GQ:PL	1/1:0,66:66:99:1826,198,0
2L	12465407	2L_12465407_SNP	A	G	2533.77	.	AC=2;AF=1.00;AN=2;DB;DP=59;ExcessHet=3.0103;FS=0.000;MLEAC=2;MLEAF=1.00;MQ=43.92;QD=29.08;SOR=0.726	GT:AD:DP:GQ:PL	1/1:0,59:59:99:2562,181,0
2L	12465417	2L_12465417_SNP	T	A	2448.77	.	AC=2;AF=1.00;AN=2;DB;DP=55;ExcessHet=3.0103;FS=0.000;MLEAC=2;MLEAF=1.00;MQ=43.91;QD=33.84;SOR=0.729	GT:AD:DP:GQ:PL	1/1:0,55:55:99:2477,172,0
2L	12465448	.	G	T	2235.77	.	AC=2;AF=1.00;AN=2;DP=51;ExcessHet=3.0103;FS=0.000;MLEAC=2;MLEAF=1.00;MQ=43.94;QD=37.72;SOR=0.732	GT:AD:DP:GQ:PL	1/1:0,51:51:99:2264,154,0
2L	12465468	2L_12465468_SNP	G	A	2333.77	.	AC=2;AF=1.00;AN=2;DB;DP=54;ExcessHet=3.0103;FS=0.000;MLEAC=2;MLEAF=1.00;MQ=43.95;QD=36.25;SOR=0.693	GT:AD:DP:GQ:PL	1/1:0,54:54:99:2362,163,0
2L	12465513	.	G	GT	50.73	.	AC=1;AF=0.500;AN=2;BaseQRankSum=0.294;ClippingRankSum=0.000;DP=50;ExcessHet=3.0103;FS=0.000;MLEAC=1;MLEAF=0.500;MQ=43.86;MQRankSum=0.939;QD=1.24;ReadPosRankSum=0.047;SOR=0.818	GT:AD:DP:GQ:PL	0/1:30,11:41:88:88,0,400
2L	12465611	.	G	GCATC	3089.73	.	AC=2;AF=1.00;AN=2;DP=71;ExcessHet=3.0103;FS=0.000;MLEAC=2;MLEAF=1.00;MQ=43.88;QD=28.99;SOR=0.722	GT:AD:DP:GQ:PL	1/1:0,69:69:99:3127,210,0
2L	12465758	.	A	AAC	2524.73	.	AC=2;AF=1.00;AN=2;DP=67;ExcessHet=3.0103;FS=0.000;MLEAC=2;MLEAF=1.00;MQ=43.89;QD=34.66;SOR=0.925	GT:AD:DP:GQ:PL	1/1:0,65:65:99:2562,199,0
2L	12465782	.	TTTA	T	2500.73	.	AC=2;AF=1.00;AN=2;DP=70;ExcessHet=3.0103;FS=0.000;MLEAC=2;MLEAF=1.00;MQ=43.72;QD=35.43;SOR=0.822	GT:AD:DP:GQ:PL	1/1:0,64:64:99:2538,193,0
2L	12466005	.	ATAAT	A	1757.73	.	AC=2;AF=1.00;AN=2;DP=83;ExcessHet=3.0103;FS=0.000;MLEAC=2;MLEAF=1.00;MQ=43.39;QD=22.25;SOR=0.881	GT:AD:DP:GQ:PL	1/1:0,79:79:99:1795,236,0
2L	12466095	2L_12466095_SNP	T	C	1847.77	.	AC=2;AF=1.00;AN=2;DB;DP=67;ExcessHet=3.0103;FS=0.000;MLEAC=2;MLEAF=1.00;MQ=42.80;QD=28.00;SOR=0.886	GT:AD:DP:GQ:PL	1/1:0,66:66:99:1876,198,0
2L	12466404	.	G	C	2072.77	.	AC=2;AF=1.00;AN=2;DP=75;ExcessHet=3.0103;FS=0.000;MLEAC=2;MLEAF=1.00;MQ=42.78;QD=27.64;SOR=1.022	GT:AD:DP:GQ:PL	1/1:0,75:75:99:2101,225,0
2L	12466559	2L_12466559_SNP	T	G	2814.77	.	AC=2;AF=1.00;AN=2;DB;DP=66;ExcessHet=3.0103;FS=0.000;MLEAC=2;MLEAF=1.00;MQ=43.24;QD=34.24;SOR=0.818	GT:AD:DP:GQ:PL	1/1:0,66:66:99:2843,198,0
2L	12466575	.	C	T	1327.77	.	AC=2;AF=1.00;AN=2;BaseQRankSum=1.513;ClippingRankSum=0.000;DP=72;ExcessHet=3.0103;FS=6.359;MLEAC=2;MLEAF=1.00;MQ=43.09;MQRankSum=-0.838;QD=20.12;ReadPosRankSum=0.131;SOR=0.326	GT:AD:DP:GQ:PL	1/1:2,64:66:99:1356,157,0
2L	12466669	.	C	T	1826.77	.	AC=2;AF=1.00;AN=2;DP=69;ExcessHet=3.0103;FS=0.000;MLEAC=2;MLEAF=1.00;MQ=43.76;QD=26.47;SOR=1.576	GT:AD:DP:GQ:PL	1/1:0,69:69:99:1855,205,0
2L	12466710	.	T	C	1820.77	.	AC=2;AF=1.00;AN=2;DP=69;ExcessHet=3.0103;FS=0.000;MLEAC=2;MLEAF=1.00;MQ=43.82;QD=26.39;SOR=0.980	GT:AD:DP:GQ:PL	1/1:0,69:69:99:1849,204,0
2L	12466781	.	A	G	3151.77	.	AC=2;AF=1.00;AN=2;DP=71;ExcessHet=3.0103;FS=0.000;MLEAC=2;MLEAF=1.00;MQ=43.60;QD=25.99;SOR=0.779	GT:AD:DP:GQ:PL	1/1:0,71:71:99:3180,217,0
2L	12466782	.	A	G	3151.77	.	AC=2;AF=1.00;AN=2;DP=70;ExcessHet=3.0103;FS=0.000;MLEAC=2;MLEAF=1.00;MQ=43.60;QD=25.15;SOR=0.750	GT:AD:DP:GQ:PL	1/1:0,70:70:99:3180,217,0
2L	12466783	.	T	C	3151.77	.	AC=2;AF=1.00;AN=2;DP=70;ExcessHet=3.0103;FS=0.000;MLEAC=2;MLEAF=1.00;MQ=43.60;QD=30.79;SOR=0.750	GT:AD:DP:GQ:PL	1/1:0,70:70:99:3180,217,0
2L	12466790	2L_12466790_SNP	G	C	2908.77	.	AC=2;AF=1.00;AN=2;DB;DP=66;ExcessHet=3.0103;FS=0.000;MLEAC=2;MLEAF=1.00;MQ=43.57;QD=35.54;SOR=0.818	GT:AD:DP:GQ:PL	1/1:0,66:66:99:2937,199,0
2L	12466809	2L_12466809_SNP	C	A	1998.77	.	AC=2;AF=1.00;AN=2;DB;DP=72;ExcessHet=3.0103;FS=0.000;MLEAC=2;MLEAF=1.00;MQ=43.62;QD=27.76;SOR=0.693	GT:AD:DP:GQ:PL	1/1:0,72:72:99:2027,215,0
2L	12466855	2L_12466855_SNP	C	T	2163.77	.	AC=2;AF=1.00;AN=2;DB;DP=78;ExcessHet=3.0103;FS=0.000;MLEAC=2;MLEAF=1.00;MQ=43.56;QD=27.74;SOR=0.798	GT:AD:DP:GQ:PL	1/1:0,78:78:99:2192,234,0
2L	12466992	.	TGTACTATGTAC	T	3004.73	.	AC=2;AF=1.00;AN=2;DP=71;ExcessHet=3.0103;FS=0.000;MLEAC=2;MLEAF=1.00;MQ=42.74;QD=30.98;SOR=1.179	GT:AD:DP:GQ:PL	1/1:0,68:68:99:3042,205,0
2L	12467077	.	T	C	2010.77	.	AC=2;AF=1.00;AN=2;BaseQRankSum=-1.090;ClippingRankSum=0.000;DP=75;ExcessHet=3.0103;FS=0.000;MLEAC=2;MLEAF=1.00;MQ=42.30;MQRankSum=-0.986;QD=26.81;ReadPosRankSum=0.910;SOR=0.295	GT:AD:DP:GQ:PL	1/1:1,74:75:99:2039,195,0
2L	12467112	.	C	A	2176.77	.	AC=2;AF=1.00;AN=2;DP=78;ExcessHet=3.0103;FS=0.000;MLEAC=2;MLEAF=1.00;MQ=41.25;QD=27.91;SOR=0.798	GT:AD:DP:GQ:PL	1/1:0,78:78:99:2205,234,0
2L	12467147	.	A	AATTTGCATTGG	2841.73	.	AC=2;AF=1.00;AN=2;DP=64;ExcessHet=3.0103;FS=0.000;MLEAC=2;MLEAF=1.00;MQ=40.41;QD=23.28;SOR=0.899	GT:AD:DP:GQ:PL	1/1:0,62:62:99:2879,192,0
2L	12467159	2L_12467159_SNP	C	T	2614.77	.	AC=2;AF=1.00;AN=2;DB;DP=59;ExcessHet=3.0103;FS=0.000;MLEAC=2;MLEAF=1.00;MQ=39.82;QD=30.45;SOR=1.034	GT:AD:DP:GQ:PL	1/1:0,59:59:99:2643,178,0
2L	12467177	.	A	AT	2324.73	.	AC=2;AF=1.00;AN=2;DP=54;ExcessHet=3.0103;FS=0.000;MLEAC=2;MLEAF=1.00;MQ=39.54;QD=31.87;SOR=1.118	GT:AD:DP:GQ:PL	1/1:0,54:54:99:2362,162,0
2L	12467200	.	GA	G	2392.73	.	AC=2;AF=1.00;AN=2;DP=55;ExcessHet=3.0103;FS=0.000;MLEAC=2;MLEAF=1.00;MQ=39.49;QD=27.83;SOR=0.853	GT:AD:DP:GQ:PL	1/1:0,52:52:99:2430,162,0
2L	12467209	.	T	G	2536.77	.	AC=2;AF=1.00;AN=2;DP=57;ExcessHet=3.0103;FS=0.000;MLEAC=2;MLEAF=1.00;MQ=39.26;QD=30.99;SOR=0.922	GT:AD:DP:GQ:PL	1/1:0,56:56:99:2565,172,0
2L	12467211	.	C	G	2536.77	.	AC=2;AF=1.00;AN=2;DP=58;ExcessHet=3.0103;FS=0.000;MLEAC=2;MLEAF=1.00;MQ=39.31;QD=29.02;SOR=0.877	GT:AD:DP:GQ:PL	1/1:0,57:57:99:2565,172,0
2L	12467212	.	A	T	2536.77	.	AC=2;AF=1.00;AN=2;DP=58;ExcessHet=3.0103;FS=0.000;MLEAC=2;MLEAF=1.00;MQ=39.31;QD=34.17;SOR=0.877	GT:AD:DP:GQ:PL	1/1:0,57:57:99:2565,172,0
2L	12467224	.	T	TA	2812.73	.	AC=2;AF=1.00;AN=2;DP=57;ExcessHet=3.0103;FS=0.000;MLEAC=2;MLEAF=1.00;MQ=39.32;QD=26.06;SOR=0.765	GT:AD:DP:GQ:PL	1/1:0,56:56:99:2850,201,0
2L	12467225	.	T	TTTATTTATTTG	2767.73	.	AC=2;AF=1.00;AN=2;DP=56;ExcessHet=3.0103;FS=0.000;MLEAC=2;MLEAF=1.00;MQ=39.31;QD=30.58;SOR=0.729	GT:AD:DP:GQ:PL	1/1:0,55:55:99:2805,198,0
2L	12467267	.	C	G	1414.77	.	AC=2;AF=1.00;AN=2;DP=51;ExcessHet=3.0103;FS=0.000;MLEAC=2;MLEAF=1.00;MQ=41.15;QD=27.74;SOR=0.900	GT:AD:DP:GQ:PL	1/1:0,51:51:99:1443,153,0
2L	12467292	.	A	AG	2640.73	.	AC=2;AF=1.00;AN=2;DP=57;ExcessHet=3.0103;FS=0.000;MLEAC=2;MLEAF=1.00;MQ=41.38;QD=28.44;SOR=0.877	GT:AD:DP:GQ:PL	1/1:0,57:57:99:2678,181,0
2L	12467295	.	G	GA	2707.73	.	AC=2;AF=1.00;AN=2;DP=60;ExcessHet=3.0103;FS=0.000;MLEAC=2;MLEAF=1.00;MQ=41.48;QD=28.96;SOR=0.906	GT:AD:DP:GQ:PL	1/1:0,60:60:99:2745,184,0
2L	12467302	2L_12467302_SNP	A	G	2806.77	.	AC=2;AF=1.00;AN=2;DB;DP=62;ExcessHet=3.0103;FS=0.000;MLEAC=2;MLEAF=1.00;MQ=41.63;QD=31.31;SOR=0.826	GT:AD:DP:GQ:PL	1/1:0,62:62:99:2835,190,0
2L	12467303	.	T	C	2806.77	.	AC=2;AF=1.00;AN=2;DP=62;ExcessHet=3.0103;FS=0.000;MLEAC=2;MLEAF=1.00;MQ=41.63;QD=22.90;SOR=0.826	GT:AD:DP:GQ:PL	1/1:0,62:62:99:2835,190,0
2L	12467319	.	G	C	2806.77	.	AC=2;AF=1.00;AN=2;DP=63;ExcessHet=3.0103;FS=0.000;MLEAC=2;MLEAF=1.00;MQ=41.74;QD=32.51;SOR=0.859	GT:AD:DP:GQ:PL	1/1:0,63:63:99:2835,190,0
2L	12467341	2L_12467341_SNP	T	C	2626.77	.	AC=2;AF=1.00;AN=2;DB;DP=57;ExcessHet=3.0103;FS=0.000;MLEAC=2;MLEAF=1.00;MQ=42.02;QD=29.29;SOR=0.800	GT:AD:DP:GQ:PL	1/1:0,57:57:99:2655,178,0
2L	12467356	2L_12467356_SNP	G	T	2671.77	.	AC=2;AF=1.00;AN=2;DB;DP=58;ExcessHet=3.0103;FS=0.000;MLEAC=2;MLEAF=1.00;MQ=41.98;QD=25.81;SOR=0.693	GT:AD:DP:GQ:PL	1/1:0,58:58:99:2700,181,0
2L	12467362	2L_12467362_SNP	G	A	2701.77	.	AC=2;AF=1.00;AN=2;DB;DP=59;ExcessHet=3.0103;FS=0.000;MLEAC=2;MLEAF=1.00;MQ=41.98;QD=33.42;SOR=0.726	GT:AD:DP:GQ:PL	1/1:0,59:59:99:2730,184,0
2L	12467374	.	G	T	2364.77	.	AC=2;AF=1.00;AN=2;DP=51;ExcessHet=3.0103;FS=0.000;MLEAC=2;MLEAF=1.00;MQ=42.14;QD=24.04;SOR=0.900	GT:AD:DP:GQ:PL	1/1:0,51:51:99:2393,163,0
2L	12467422	2L_12467422_SNP	A	T	1836.77	.	AC=2;AF=1.00;AN=2;DB;DP=65;ExcessHet=3.0103;FS=0.000;MLEAC=2;MLEAF=1.00;MQ=42.60;QD=28.26;SOR=1.162	GT:AD:DP:GQ:PL	1/1:0,65:65:99:1865,195,0
2L	12467598	.	C	CA	1295.73	.	AC=2;AF=1.00;AN=2;DP=56;ExcessHet=3.0103;FS=0.000;MLEAC=2;MLEAF=1.00;MQ=43.79;QD=24.45;SOR=1.077	GT:AD:DP:GQ:PL	1/1:0,53:53:99:1333,165,0
2L	12467848	2L_12467848_SNP	C	T	2492.77	.	AC=2;AF=1.00;AN=2;DB;DP=61;ExcessHet=3.0103;FS=0.000;MLEAC=2;MLEAF=1.00;MQ=43.94;QD=34.38;SOR=1.022	GT:AD:DP:GQ:PL	1/1:0,61:61:99:2521,184,0
2L	12467865	.	AT	A	2350.73	.	AC=2;AF=1.00;AN=2;DP=56;ExcessHet=3.0103;FS=0.000;MLEAC=2;MLEAF=1.00;MQ=43.93;QD=32.88;SOR=1.101	GT:AD:DP:GQ:PL	1/1:0,56:56:99:2388,171,0
2L	12467903	.	C	CA	2721.73	.	AC=2;AF=1.00;AN=2;DP=63;ExcessHet=3.0103;FS=0.000;MLEAC=2;MLEAF=1.00;MQ=43.78;QD=28.02;SOR=0.950	GT:AD:DP:GQ:PL	1/1:0,59:59:99:2759,196,0
2L	12467917	2L_12467917_SNP	G	C	2768.77	.	AC=2;AF=1.00;AN=2;DB;DP=65;ExcessHet=3.0103;FS=0.000;MLEAC=2;MLEAF=1.00;MQ=43.79;QD=29.24;SOR=1.000	GT:AD:DP:GQ:PL	1/1:0,65:65:99:2797,199,0
2L	12467947	2L_12467947_SNP	C	T	3140.77	.	AC=2;AF=1.00;AN=2;DB;DP=70;ExcessHet=3.0103;FS=0.000;MLEAC=2;MLEAF=1.00;MQ=43.75;QD=27.36;SOR=0.941	GT:AD:DP:GQ:PL	1/1:0,70:70:99:3169,217,0
2L	12467960	2L_12467960_SNP	T	G	3375.77	.	AC=2;AF=1.00;AN=2;DB;DP=75;ExcessHet=3.0103;FS=0.000;MLEAC=2;MLEAF=1.00;MQ=43.67;QD=26.07;SOR=0.992	GT:AD:DP:GQ:PL	1/1:0,74:74:99:3404,229,0
2L	12467962	2L_12467962_SNP	G	C	3481.77	.	AC=2;AF=1.00;AN=2;DB;DP=75;ExcessHet=3.0103;FS=0.000;MLEAC=2;MLEAF=1.00;MQ=43.67;QD=29.19;SOR=0.927	GT:AD:DP:GQ:PL	1/1:0,74:74:99:3510,235,0
2L	12467984	2L_12467984_SNP	A	T	3481.77	.	AC=2;AF=1.00;AN=2;DB;DP=77;ExcessHet=3.0103;FS=0.000;MLEAC=2;MLEAF=1.00;MQ=43.65;QD=29.99;SOR=0.984	GT:AD:DP:GQ:PL	1/1:0,76:76:99:3510,235,0
2L	12467998	2L_12467998_SNP	C	T	3616.77	.	AC=2;AF=1.00;AN=2;DB;DP=80;ExcessHet=3.0103;FS=0.000;MLEAC=2;MLEAF=1.00;MQ=43.66;QD=32.75;SOR=0.881	GT:AD:DP:GQ:PL	1/1:0,79:79:99:3645,244,0
2L	12468009	2L_12468009_SNP	T	C	3703.77	.	AC=2;AF=1.00;AN=2;DB;DP=81;ExcessHet=3.0103;FS=0.000;MLEAC=2;MLEAF=1.00;MQ=43.67;QD=29.13;SOR=0.796	GT:AD:DP:GQ:PL	1/1:0,80:80:99:3732,250,0
2L	12468011	2L_12468011_SNP	G	A	3637.77	.	AC=2;AF=1.00;AN=2;DB;DP=81;ExcessHet=3.0103;FS=0.000;MLEAC=2;MLEAF=1.00;MQ=43.67;QD=28.63;SOR=0.796	GT:AD:DP:GQ:PL	1/1:0,80:80:99:3666,247,0
2L	12468012	2L_12468012_SNP	A	G	3637.77	.	AC=2;AF=1.00;AN=2;DB;DP=82;ExcessHet=3.0103;FS=0.000;MLEAC=2;MLEAF=1.00;MQ=43.67;QD=33.06;SOR=0.768	GT:AD:DP:GQ:PL	1/1:0,81:81:99:3666,247,0
2L	12468139	2L_12468139_SNP	C	A	2236.77	.	AC=2;AF=1.00;AN=2;DB;DP=82;ExcessHet=3.0103;FS=0.000;MLEAC=2;MLEAF=1.00;MQ=43.84;QD=27.28;SOR=0.742	GT:AD:DP:GQ:PL	1/1:0,82:82:99:2265,244,0
2L	12468289	2L_12468289_SNP	A	C	3074.77	.	AC=2;AF=1.00;AN=2;DB;DP=72;ExcessHet=3.0103;FS=0.000;MLEAC=2;MLEAF=1.00;MQ=43.01;QD=25.40;SOR=0.869	GT:AD:DP:GQ:PL	1/1:0,72:72:99:3103,217,0
2L	12468302	.	C	CAT	3295.73	.	AC=2;AF=1.00;AN=2;DP=72;ExcessHet=3.0103;FS=0.000;MLEAC=2;MLEAF=1.00;MQ=42.96;QD=27.20;SOR=0.934	GT:AD:DP:GQ:PL	1/1:0,72:72:99:3333,234,0
2L	12468384	.	T	A	1858.77	.	AC=2;AF=1.00;AN=2;DP=67;ExcessHet=3.0103;FS=0.000;MLEAC=2;MLEAF=1.00;MQ=43.08;QD=27.74;SOR=0.917	GT:AD:DP:GQ:PL	1/1:0,67:67:99:1887,200,0
2L	12468572	2L_12468572_SNP	T	C	2068.77	.	AC=2;AF=1.00;AN=2;DB;DP=74;ExcessHet=3.0103;FS=0.000;MLEAC=2;MLEAF=1.00;MQ=40.29;QD=27.96;SOR=0.693	GT:AD:DP:GQ:PL	1/1:0,74:74:99:2097,222,0
2L	12468609	.	AC	A	3276.73	.	AC=2;AF=1.00;AN=2;DP=74;ExcessHet=3.0103;FS=0.000;MLEAC=2;MLEAF=1.00;MQ=38.68;QD=32.28;SOR=0.864	GT:AD:DP:GQ:PL	1/1:0,74:74:99:3314,223,0
2L	12468611	.	AAGAGTAAG	A	3307.73	.	AC=2;AF=1.00;AN=2;DP=74;ExcessHet=3.0103;FS=0.000;MLEAC=2;MLEAF=1.00;MQ=38.68;QD=32.80;SOR=0.864	GT:AD:DP:GQ:PL	1/1:0,74:74:99:3345,226,0
2L	12468623	2L_12468623_SNP	G	A	3383.77	.	AC=2;AF=1.00;AN=2;DB;DP=76;ExcessHet=3.0103;FS=0.000;MLEAC=2;MLEAF=1.00;MQ=38.52;QD=29.36;SOR=0.920	GT:AD:DP:GQ:PL	1/1:0,76:76:99:3412,232,0
2L	12468634	.	A	ATGTACTT	3554.73	.	AC=2;AF=1.00;AN=2;DP=78;ExcessHet=3.0103;FS=0.000;MLEAC=2;MLEAF=1.00;MQ=38.50;QD=28.72;SOR=0.914	GT:AD:DP:GQ:PL	1/1:0,78:78:99:3592,241,0
2L	12468645	.	G	GAAACGAATAC	3607.73	.	AC=2;AF=1.00;AN=2;DP=78;ExcessHet=3.0103;FS=0.000;MLEAC=2;MLEAF=1.00;MQ=38.27;QD=28.07;SOR=0.914	GT:AD:DP:GQ:PL	1/1:0,78:78:99:3645,244,0
2L	12468649	.	C	CCA	3382.73	.	AC=2;AF=1.00;AN=2;DP=76;ExcessHet=3.0103;FS=0.000;MLEAC=2;MLEAF=1.00;MQ=38.18;QD=29.17;SOR=1.121	GT:AD:DP:GQ:PL	1/1:0,76:76:99:3420,229,0
2L	12468660	.	C	CT	3310.73	.	AC=2;AF=1.00;AN=2;DP=77;ExcessHet=3.0103;FS=0.000;MLEAC=2;MLEAF=1.00;MQ=38.47;QD=31.19;SOR=1.022	GT:AD:DP:GQ:PL	1/1:0,75:75:99:3348,229,0
2L	12468669	2L_12468669_SNP	A	C	3492.77	.	AC=2;AF=1.00;AN=2;DB;DP=77;ExcessHet=3.0103;FS=0.000;MLEAC=2;MLEAF=1.00;MQ=38.64;QD=34.60;SOR=0.828	GT:AD:DP:GQ:PL	1/1:0,77:77:99:3521,238,0
2L	12468677	2L_12468677_SNP	T	G	3211.77	.	AC=2;AF=1.00;AN=2;DB;DP=69;ExcessHet=3.0103;FS=0.000;MLEAC=2;MLEAF=1.00;MQ=38.47;QD=27.14;SOR=0.781	GT:AD:DP:GQ:PL	1/1:0,69:69:99:3240,217,0
2L	12468681	2L_12468681_SNP	G	T	3117.77	.	AC=2;AF=1.00;AN=2;DB;DP=68;ExcessHet=3.0103;FS=0.000;MLEAC=2;MLEAF=1.00;MQ=38.55;QD=26.32;SOR=0.814	GT:AD:DP:GQ:PL	1/1:0,68:68:99:3146,211,0
2L	12468682	2L_12468682_SNP	G	A	3072.77	.	AC=2;AF=1.00;AN=2;DB;DP=69;ExcessHet=3.0103;FS=0.000;MLEAC=2;MLEAF=1.00;MQ=38.59;QD=30.71;SOR=0.781	GT:AD:DP:GQ:PL	1/1:0,69:69:99:3101,208,0
2L	12468713	2L_12468713_SNP	C	T	2927.77	.	AC=2;AF=1.00;AN=2;BaseQRankSum=1.463;ClippingRankSum=0.000;DB;DP=68;ExcessHet=3.0103;FS=0.000;MLEAC=2;MLEAF=1.00;MQ=40.70;MQRankSum=-1.184;QD=29.87;ReadPosRankSum=0.535;SOR=0.235	GT:AD:DP:GQ:PL	1/1:1,67:68:99:2956,163,0
2L	12468716	2L_12468716_SNP	A	T	2967.77	.	AC=2;AF=1.00;AN=2;BaseQRankSum=1.308;ClippingRankSum=0.000;DB;DP=68;ExcessHet=3.0103;FS=0.000;MLEAC=2;MLEAF=1.00;MQ=41.05;MQRankSum=-1.162;QD=28.11;ReadPosRankSum=0.535;SOR=0.235	GT:AD:DP:GQ:PL	1/1:1,67:68:99:2996,166,0
2L	12468761	2L_12468761_SNP	T	A	1497.77	.	AC=2;AF=1.00;AN=2;BaseQRankSum=2.111;ClippingRankSum=0.000;DB;DP=58;ExcessHet=3.0103;FS=0.000;MLEAC=2;MLEAF=1.00;MQ=41.93;MQRankSum=-1.271;QD=25.82;ReadPosRankSum=-0.933;SOR=0.693	GT:AD:DP:GQ:PL	1/1:2,56:58:99:1526,124,0
2L	12468814	2L_12468814_SNP	G	C	1552.77	.	AC=2;AF=1.00;AN=2;BaseQRankSum=1.990;ClippingRankSum=0.000;DB;DP=60;ExcessHet=3.0103;FS=0.000;MLEAC=2;MLEAF=1.00;MQ=41.77;MQRankSum=-1.236;QD=25.88;ReadPosRankSum=-0.540;SOR=0.762	GT:AD:DP:GQ:PL	1/1:2,58:60:99:1581,131,0
2L	12468865	2L_12468865_SNP	G	C	1801.77	.	AC=2;AF=1.00;AN=2;BaseQRankSum=-1.715;ClippingRankSum=0.000;DB;DP=68;ExcessHet=3.0103;FS=0.000;MLEAC=2;MLEAF=1.00;MQ=41.51;MQRankSum=-0.946;QD=26.50;ReadPosRankSum=1.631;SOR=0.429	GT:AD:DP:GQ:PL	1/1:1,67:68:99:1830,168,0
2L	12468868	.	T	TCACACA	3000.73	.	AC=2;AF=1.00;AN=2;DP=68;ExcessHet=3.0103;FS=0.000;MLEAC=2;MLEAF=1.00;MQ=41.55;QD=30.31;SOR=1.146	GT:AD:DP:GQ:PL	1/1:0,67:67:99:3038,207,0
2L	12468916	.	CTG	C	3092.73	.	AC=2;AF=1.00;AN=2;DP=77;ExcessHet=3.0103;FS=0.000;MLEAC=2;MLEAF=1.00;MQ=42.45;QD=31.84;SOR=0.719	GT:AD:DP:GQ:PL	1/1:0,77:77:99:3130,232,0
2L	12469173	.	ATTTAAAAATTT	A	2250.73	.	AC=2;AF=1.00;AN=2;DP=54;ExcessHet=3.0103;FS=0.000;MLEAC=2;MLEAF=1.00;MQ=43.69;QD=28.02;SOR=0.773	GT:AD:DP:GQ:PL	1/1:0,50:50:99:2288,155,0
2L	12469189	.	T	TAA	2320.73	.	AC=2;AF=1.00;AN=2;DP=52;ExcessHet=3.0103;FS=0.000;MLEAC=2;MLEAF=1.00;MQ=43.68;QD=32.54;SOR=0.770	GT:AD:DP:GQ:PL	1/1:0,52:52:99:2358,160,0
2L	12469195	2L_12469195_SNP	T	G	2276.77	.	AC=2;AF=1.00;AN=2;DB;DP=51;ExcessHet=3.0103;FS=0.000;MLEAC=2;MLEAF=1.00;MQ=43.67;QD=27.07;SOR=0.732	GT:AD:DP:GQ:PL	1/1:0,51:51:99:2305,157,0
2L	12469321	2L_12469321_SNP	G	A	1581.77	.	AC=2;AF=1.00;AN=2;DB;DP=60;ExcessHet=3.0103;FS=0.000;MLEAC=2;MLEAF=1.00;MQ=43.89;QD=27.27;SOR=1.085	GT:AD:DP:GQ:PL	1/1:0,58:58:99:1610,173,0
2L	12469376	.	T	C	1631.77	.	AC=2;AF=1.00;AN=2;DP=58;ExcessHet=3.0103;FS=0.000;MLEAC=2;MLEAF=1.00;MQ=44.00;QD=28.13;SOR=0.997	GT:AD:DP:GQ:PL	1/1:0,58:58:99:1660,174,0
2L	12469422	2L_12469422_SNP	T	C	1672.77	.	AC=2;AF=1.00;AN=2;DB;DP=62;ExcessHet=3.0103;FS=0.000;MLEAC=2;MLEAF=1.00;MQ=44.00;QD=26.98;SOR=1.143	GT:AD:DP:GQ:PL	1/1:0,62:62:99:1701,185,0
2L	12469523	.	AAAAAAAAAAC	A	2550.73	.	AC=2;AF=1.00;AN=2;BaseQRankSum=1.176;ClippingRankSum=0.000;DP=68;ExcessHet=3.0103;FS=0.000;MLEAC=2;MLEAF=1.00;MQ=43.93;MQRankSum=0.000;QD=25.60;ReadPosRankSum=0.951;SOR=0.264	GT:AD:DP:GQ:PL	1/1:1,61:62:77:2588,77,0
2L	12469783	.	T	A	2027.77	.	AC=2;AF=1.00;AN=2;BaseQRankSum=1.642;ClippingRankSum=0.000;DP=72;ExcessHet=3.0103;FS=0.000;MLEAC=2;MLEAF=1.00;MQ=43.96;MQRankSum=0.000;QD=28.16;ReadPosRankSum=1.003;SOR=0.234	GT:AD:DP:GQ:PL	1/1:1,71:72:99:2056,189,0
2L	12469808	2L_12469808_SNP	A	G	1704.77	.	AC=2;AF=1.00;AN=2;DB;DP=63;ExcessHet=3.0103;FS=0.000;MLEAC=2;MLEAF=1.00;MQ=43.95;QD=27.06;SOR=0.859	GT:AD:DP:GQ:PL	1/1:0,63:63:99:1733,188,0
2L	12469843	2L_12469843_SNP	T	C	1753.77	.	AC=2;AF=1.00;AN=2;BaseQRankSum=-0.550;ClippingRankSum=0.000;DB;DP=65;ExcessHet=3.0103;FS=3.505;MLEAC=2;MLEAF=1.00;MQ=44.00;MQRankSum=0.000;QD=26.98;ReadPosRankSum=-0.552;SOR=0.630	GT:AD:DP:GQ:PL	1/1:1,64:65:99:1782,166,0
2L	12469912	.	T	A	2823.77	.	AC=2;AF=1.00;AN=2;BaseQRankSum=-0.321;ClippingRankSum=0.000;DP=66;ExcessHet=3.0103;FS=3.282;MLEAC=2;MLEAF=1.00;MQ=44.00;MQRankSum=0.000;QD=33.51;ReadPosRankSum=1.370;SOR=0.469	GT:AD:DP:GQ:PL	1/1:1,65:66:99:2852,173,0
2L	12469918	2L_12469918_SNP	C	T	2696.77	.	AC=2;AF=1.00;AN=2;DB;DP=62;ExcessHet=3.0103;FS=0.000;MLEAC=2;MLEAF=1.00;MQ=44.00;QD=26.52;SOR=0.758	GT:AD:DP:GQ:PL	1/1:0,62:62:99:2725,161,0
2L	12469968	2L_12469968_SNP	G	A	1537.77	.	AC=2;AF=1.00;AN=2;DB;DP=56;ExcessHet=3.0103;FS=0.000;MLEAC=2;MLEAF=1.00;MQ=43.93;QD=27.46;SOR=0.693	GT:AD:DP:GQ:PL	1/1:0,56:56:99:1566,168,0
2L	12470007	2L_12470007_SNP	T	C	2461.77	.	AC=2;AF=1.00;AN=2;DB;DP=54;ExcessHet=3.0103;FS=0.000;MLEAC=2;MLEAF=1.00;MQ=43.85;QD=31.39;SOR=0.931	GT:AD:DP:GQ:PL	1/1:0,54:54:99:2490,169,0
2L	12470014	2L_12470014_SNP	C	T	2521.77	.	AC=2;AF=1.00;AN=2;DB;DP=56;ExcessHet=3.0103;FS=0.000;MLEAC=2;MLEAF=1.00;MQ=43.86;QD=30.99;SOR=0.922	GT:AD:DP:GQ:PL	1/1:0,56:56:99:2550,172,0
2L	12470023	.	T	C	2512.77	.	AC=2;AF=1.00;AN=2;DP=56;ExcessHet=3.0103;FS=0.000;MLEAC=2;MLEAF=1.00;MQ=43.86;QD=23.85;SOR=1.009	GT:AD:DP:GQ:PL	1/1:0,56:56:99:2541,175,0
2L	12470073	2L_12470073_SNP	G	A	2759.77	.	AC=2;AF=1.00;AN=2;DB;DP=63;ExcessHet=3.0103;FS=0.000;MLEAC=2;MLEAF=1.00;MQ=43.88;QD=28.98;SOR=0.859	GT:AD:DP:GQ:PL	1/1:0,63:63:99:2788,190,0
2L	12470083	2L_12470083_SNP	A	C	2847.77	.	AC=2;AF=1.00;AN=2;DB;DP=62;ExcessHet=3.0103;FS=0.000;MLEAC=2;MLEAF=1.00;MQ=43.87;QD=31.28;SOR=0.758	GT:AD:DP:GQ:PL	1/1:0,62:62:99:2876,193,0
2L	12470091	2L_12470091_SNP	T	G	2806.77	.	AC=2;AF=1.00;AN=2;DB;DP=61;ExcessHet=3.0103;FS=0.000;MLEAC=2;MLEAF=1.00;MQ=43.87;QD=31.87;SOR=0.725	GT:AD:DP:GQ:PL	1/1:0,61:61:99:2835,190,0
2L	12470101	.	T	TCG	2822.73	.	AC=2;AF=1.00;AN=2;DP=62;ExcessHet=3.0103;FS=0.000;MLEAC=2;MLEAF=1.00;MQ=43.87;QD=31.16;SOR=0.693	GT:AD:DP:GQ:PL	1/1:0,62:62:99:2860,193,0
2L	12470203	2L_12470203_SNP	T	G	2432.77	.	AC=2;AF=1.00;AN=2;DB;DP=58;ExcessHet=3.0103;FS=0.000;MLEAC=2;MLEAF=1.00;MQ=43.90;QD=26.83;SOR=1.179	GT:AD:DP:GQ:PL	1/1:0,58:58:99:2461,175,0
2L	12470218	2L_12470218_SNP	T	A	2368.77	.	AC=2;AF=1.00;AN=2;DB;DP=55;ExcessHet=3.0103;FS=0.000;MLEAC=2;MLEAF=1.00;MQ=43.89;QD=29.50;SOR=0.970	GT:AD:DP:GQ:PL	1/1:0,55:55:99:2397,171,0
2L	12470294	.	CA	C	1076.73	.	AC=2;AF=1.00;AN=2;BaseQRankSum=-1.225;ClippingRankSum=0.000;DP=67;ExcessHet=3.0103;FS=3.409;MLEAC=2;MLEAF=1.00;MQ=44.00;MQRankSum=0.000;QD=17.95;ReadPosRankSum=-1.125;SOR=0.568	GT:AD:DP:GQ:PL	1/1:1,59:60:99:1114,156,0
2L	12470396	2L_12470396_SNP	C	A	2344.77	.	AC=2;AF=1.00;AN=2;DB;DP=54;ExcessHet=3.0103;FS=0.000;MLEAC=2;MLEAF=1.00;MQ=43.47;QD=32.36;SOR=0.808	GT:AD:DP:GQ:PL	1/1:0,53:53:99:2373,160,0
2L	12470406	2L_12470406_SNP	G	A	2304.77	.	AC=2;AF=1.00;AN=2;DB;DP=54;ExcessHet=3.0103;FS=0.000;MLEAC=2;MLEAF=1.00;MQ=43.47;QD=35.18;SOR=0.770	GT:AD:DP:GQ:PL	1/1:0,52:52:99:2333,157,0
2L	12470445	.	G	GGC	365.73	.	AC=1;AF=0.500;AN=2;BaseQRankSum=-1.113;ClippingRankSum=0.000;DP=43;ExcessHet=3.0103;FS=0.000;MLEAC=1;MLEAF=0.500;MQ=43.20;MQRankSum=-1.952;QD=10.45;ReadPosRankSum=1.219;SOR=0.473	GT:AD:DP:GQ:PL	0/1:8,27:35:32:403,0,32
2L	12470447	.	C	A	1508.73	.	AC=2;AF=1.00;AN=2;DP=42;ExcessHet=3.0103;FS=0.000;MLEAC=1;MLEAF=0.500;MQ=43.18;QD=33.23;SOR=0.765	GT:AD:DP:GQ:PL	1/1:0,41:41:99:1516,122,0
2L	12470622	.	TA	T	1128.73	.	AC=2;AF=1.00;AN=2;BaseQRankSum=2.381;ClippingRankSum=0.000;DP=59;ExcessHet=3.0103;FS=0.000;MLEAC=2;MLEAF=1.00;MQ=43.87;MQRankSum=-0.346;QD=20.16;ReadPosRankSum=0.265;SOR=1.118	GT:AD:DP:GQ:PL	1/1:2,54:56:99:1166,125,0
2L	12470624	.	T	C	2551.77	.	AC=2;AF=1.00;AN=2;DP=58;ExcessHet=3.0103;FS=0.000;MLEAC=2;MLEAF=1.00;MQ=43.86;QD=29.18;SOR=0.997	GT:AD:DP:GQ:PL	1/1:0,58:58:99:2580,175,0
2L	12470653	2L_12470653_SNP	G	T	2443.77	.	AC=2;AF=1.00;AN=2;DB;DP=56;ExcessHet=3.0103;FS=0.000;MLEAC=2;MLEAF=1.00;MQ=43.79;QD=36.74;SOR=1.009	GT:AD:DP:GQ:PL	1/1:0,56:56:99:2472,172,0
2L	12470677	2L_12470677_SNP	G	C	3015.77	.	AC=2;AF=1.00;AN=2;DB;DP=64;ExcessHet=3.0103;FS=0.000;MLEAC=2;MLEAF=1.00;MQ=43.79;QD=29.98;SOR=0.756	GT:AD:DP:GQ:PL	1/1:0,64:64:99:3044,205,0
2L	12470680	2L_12470680_SNP	G	C	3121.77	.	AC=2;AF=1.00;AN=2;DB;DP=68;ExcessHet=3.0103;FS=0.000;MLEAC=2;MLEAF=1.00;MQ=43.80;QD=32.55;SOR=0.752	GT:AD:DP:GQ:PL	1/1:0,68:68:99:3150,211,0
2L	12470693	2L_12470693_SNP	G	A	3166.77	.	AC=2;AF=1.00;AN=2;DB;DP=71;ExcessHet=3.0103;FS=0.000;MLEAC=2;MLEAF=1.00;MQ=43.81;QD=29.89;SOR=0.779	GT:AD:DP:GQ:PL	1/1:0,71:71:99:3195,214,0
2L	12470702	2L_12470702_SNP	G	A	3045.77	.	AC=2;AF=1.00;AN=2;DB;DP=69;ExcessHet=3.0103;FS=0.000;MLEAC=2;MLEAF=1.00;MQ=43.83;QD=23.71;SOR=0.781	GT:AD:DP:GQ:PL	1/1:0,69:69:99:3074,208,0
2L	12470756	2L_12470756_SNP	G	T	2025.77	.	AC=2;AF=1.00;AN=2;DB;DP=71;ExcessHet=3.0103;FS=0.000;MLEAC=2;MLEAF=1.00;MQ=43.89;QD=28.53;SOR=0.840	GT:AD:DP:GQ:PL	1/1:0,71:71:99:2054,213,0
2L	12470861	2L_12470861_SNP	C	T	3174.77	.	AC=2;AF=1.00;AN=2;DB;DP=73;ExcessHet=3.0103;FS=0.000;MLEAC=2;MLEAF=1.00;MQ=43.97;QD=28.99;SOR=1.179	GT:AD:DP:GQ:PL	1/1:0,73:73:99:3203,220,0
2L	12470863	.	C	CTT	3210.73	.	AC=2;AF=1.00;AN=2;DP=73;ExcessHet=3.0103;FS=0.000;MLEAC=2;MLEAF=1.00;MQ=43.97;QD=30.62;SOR=1.179	GT:AD:DP:GQ:PL	1/1:0,73:73:99:3248,226,0
2L	12470984	2L_12470984_SNP	T	G	3171.77	.	AC=2;AF=1.00;AN=2;DB;DP=73;ExcessHet=3.0103;FS=0.000;MLEAC=2;MLEAF=1.00;MQ=43.89;QD=23.45;SOR=0.693	GT:AD:DP:GQ:PL	1/1:0,72:72:99:3200,217,0
2L	12470994	2L_12470994_SNP	C	G	3303.77	.	AC=2;AF=1.00;AN=2;DB;DP=78;ExcessHet=3.0103;FS=0.000;MLEAC=2;MLEAF=1.00;MQ=43.90;QD=25.41;SOR=0.719	GT:AD:DP:GQ:PL	1/1:0,77:77:99:3332,232,0
2L	12471049	.	CTAA	C	3939.73	.	AC=2;AF=1.00;AN=2;DP=89;ExcessHet=3.0103;FS=0.000;MLEAC=2;MLEAF=1.00;MQ=43.87;QD=32.36;SOR=0.809	GT:AD:DP:GQ:PL	1/1:0,89:89:99:3977,271,0
2L	12471054	.	AG	A	3939.73	.	AC=2;AF=1.00;AN=2;DP=90;ExcessHet=3.0103;FS=0.000;MLEAC=2;MLEAF=1.00;MQ=43.87;QD=31.77;SOR=0.784	GT:AD:DP:GQ:PL	1/1:0,90:90:99:3977,271,0
2L	12471131	.	G	T	2229.77	.	AC=2;AF=1.00;AN=2;DP=80;ExcessHet=3.0103;FS=0.000;MLEAC=2;MLEAF=1.00;MQ=43.90;QD=27.87;SOR=0.968	GT:AD:DP:GQ:PL	1/1:0,80:80:99:2258,240,0
2L	12471356	2L_12471356_SNP	A	C	2104.77	.	AC=2;AF=1.00;AN=2;BaseQRankSum=1.417;ClippingRankSum=0.000;DB;DP=80;ExcessHet=3.0103;FS=0.000;MLEAC=2;MLEAF=1.00;MQ=43.85;MQRankSum=-0.237;QD=26.31;ReadPosRankSum=0.368;SOR=0.461	GT:AD:DP:GQ:PL	1/1:1,79:80:99:2133,215,0
2L	12471406	2L_12471406_INS	G	GCA	3591.73	.	AC=2;AF=1.00;AN=2;DB;DP=77;ExcessHet=3.0103;FS=0.000;MLEAC=2;MLEAF=1.00;MQ=43.80;QD=29.27;SOR=1.121	GT:AD:DP:GQ:PL	1/1:0,76:76:99:3629,244,0
2L	12471409	2L_12471409_INS	T	TATGAAC	3682.73	.	AC=2;AF=1.00;AN=2;DB;DP=81;ExcessHet=3.0103;FS=0.000;MLEAC=2;MLEAF=1.00;MQ=43.81;QD=32.77;SOR=0.995	GT:AD:DP:GQ:PL	1/1:0,81:81:99:3720,250,0
2L	12471412	.	G	A	3563.77	.	AC=2;AF=1.00;AN=2;DP=78;ExcessHet=3.0103;FS=0.000;MLEAC=2;MLEAF=1.00;MQ=43.82;QD=30.84;SOR=0.914	GT:AD:DP:GQ:PL	1/1:0,78:78:99:3592,241,0
2L	12471453	2L_12471453_SNP	G	T	2004.77	.	AC=2;AF=1.00;AN=2;DB;DP=72;ExcessHet=3.0103;FS=0.000;MLEAC=2;MLEAF=1.00;MQ=43.86;QD=27.84;SOR=0.749	GT:AD:DP:GQ:PL	1/1:0,72:72:99:2033,216,0
2L	12471490	2L_12471490_SNP	T	C	2505.77	.	AC=2;AF=1.00;AN=2;DB;DP=58;ExcessHet=3.0103;FS=0.000;MLEAC=2;MLEAF=1.00;MQ=43.93;QD=31.92;SOR=1.085	GT:AD:DP:GQ:PL	1/1:0,58:58:99:2534,175,0
2L	12471491	2L_12471491_SNP	C	T	2505.77	.	AC=2;AF=1.00;AN=2;DB;DP=58;ExcessHet=3.0103;FS=0.000;MLEAC=2;MLEAF=1.00;MQ=43.93;QD=27.41;SOR=1.085	GT:AD:DP:GQ:PL	1/1:0,58:58:99:2534,175,0
2L	12471545	2L_12471545_SNP	A	G	1948.77	.	AC=2;AF=1.00;AN=2;DB;DP=72;ExcessHet=3.0103;FS=0.000;MLEAC=2;MLEAF=1.00;MQ=44.00;QD=27.07;SOR=0.807	GT:AD:DP:GQ:PL	1/1:0,72:72:99:1977,214,0
2L	12471717	.	TG	T	1414.73	.	AC=2;AF=1.00;AN=2;BaseQRankSum=-0.019;ClippingRankSum=0.000;DP=79;ExcessHet=3.0103;FS=7.361;MLEAC=2;MLEAF=1.00;MQ=43.86;MQRankSum=-0.187;QD=20.50;ReadPosRankSum=-0.608;SOR=0.718	GT:AD:DP:GQ:PL	1/1:2,67:69:99:1452,162,0
2L	12471893	2L_12471893_SNP	C	T	1716.77	.	AC=2;AF=1.00;AN=2;DB;DP=63;ExcessHet=3.0103;FS=0.000;MLEAC=2;MLEAF=1.00;MQ=44.00;QD=27.25;SOR=1.010	GT:AD:DP:GQ:PL	1/1:0,63:63:99:1745,188,0
2L	12472049	2L_12472049_SNP	A	G	1391.77	.	AC=2;AF=1.00;AN=2;BaseQRankSum=1.779;ClippingRankSum=0.000;DB;DP=54;ExcessHet=3.0103;FS=3.345;MLEAC=2;MLEAF=1.00;MQ=44.00;MQRankSum=0.000;QD=25.77;ReadPosRankSum=0.842;SOR=0.525	GT:AD:DP:GQ:PL	1/1:1,53:54:99:1420,151,0
2L	12472128	.	C	CA	518.73	.	AC=2;AF=1.00;AN=2;BaseQRankSum=0.000;ClippingRankSum=0.000;DP=44;ExcessHet=3.0103;FS=1.980;MLEAC=2;MLEAF=1.00;MQ=43.63;MQRankSum=0.701;QD=14.02;ReadPosRankSum=0.622;SOR=0.957	GT:AD:DP:GQ:PL	1/1:5,32:37:31:556,31,0
2L	12472294	.	AC	A	1926.73	.	AC=2;AF=1.00;AN=2;DP=68;ExcessHet=3.0103;FS=0.000;MLEAC=2;MLEAF=1.00;MQ=43.93;QD=28.33;SOR=1.098	GT:AD:DP:GQ:PL	1/1:0,68:68:99:1964,204,0
2L	12472463	2L_12472463_SNP	A	G	1953.77	.	AC=2;AF=1.00;AN=2;DB;DP=73;ExcessHet=3.0103;FS=0.000;MLEAC=2;MLEAF=1.00;MQ=43.95;QD=27.14;SOR=0.807	GT:AD:DP:GQ:PL	1/1:0,72:72:99:1982,215,0
2L	12472593	2L_12472593_SNP	G	A	1939.77	.	AC=2;AF=1.00;AN=2;DB;DP=73;ExcessHet=3.0103;FS=0.000;MLEAC=2;MLEAF=1.00;MQ=43.83;QD=27.71;SOR=1.011	GT:AD:DP:GQ:PL	1/1:0,70:70:99:1968,210,0
2L	12472690	2L_12472690_SNP	C	T	1952.77	.	AC=2;AF=1.00;AN=2;DB;DP=72;ExcessHet=3.0103;FS=0.000;MLEAC=2;MLEAF=1.00;MQ=43.96;QD=27.12;SOR=0.807	GT:AD:DP:GQ:PL	1/1:0,72:72:99:1981,215,0
2L	12472711	2L_12472711_SNP	T	C	2216.77	.	AC=2;AF=1.00;AN=2;DB;DP=79;ExcessHet=3.0103;FS=0.000;MLEAC=2;MLEAF=1.00;MQ=43.94;QD=28.06;SOR=0.881	GT:AD:DP:GQ:PL	1/1:0,79:79:99:2245,236,0
2L	12472723	2L_12472723_SNP	A	G	2144.77	.	AC=2;AF=1.00;AN=2;DB;DP=77;ExcessHet=3.0103;FS=0.000;MLEAC=2;MLEAF=1.00;MQ=43.94;QD=27.85;SOR=1.012	GT:AD:DP:GQ:PL	1/1:0,77:77:99:2173,230,0
2L	12472950	2L_12472950_SNP	G	T	2851.77	.	AC=2;AF=1.00;AN=2;DB;DP=65;ExcessHet=3.0103;FS=0.000;MLEAC=2;MLEAF=1.00;MQ=43.94;QD=36.09;SOR=0.756	GT:AD:DP:GQ:PL	1/1:0,64:64:99:2880,193,0
2L	12472952	2L_12472952_SNP	G	A	2885.77	.	AC=2;AF=1.00;AN=2;DB;DP=65;ExcessHet=3.0103;FS=0.000;MLEAC=2;MLEAF=1.00;MQ=43.94;QD=31.78;SOR=0.756	GT:AD:DP:GQ:PL	1/1:0,64:64:99:2914,196,0
2L	12472955	2L_12472955_DEL	CGATAACT	C	2876.73	.	AC=2;AF=1.00;AN=2;DB;DP=65;ExcessHet=3.0103;FS=0.000;MLEAC=2;MLEAF=1.00;MQ=43.94;QD=27.78;SOR=0.756	GT:AD:DP:GQ:PL	1/1:0,64:64:99:2914,196,0
2L	12473044	2L_12473044_SNP	G	C	2979.77	.	AC=2;AF=1.00;AN=2;DB;DP=67;ExcessHet=3.0103;FS=0.000;MLEAC=2;MLEAF=1.00;MQ=43.90;QD=25.36;SOR=0.723	GT:AD:DP:GQ:PL	1/1:0,67:67:99:3008,202,0
2L	12473055	2L_12473055_SNP	C	A	3069.77	.	AC=2;AF=1.00;AN=2;DB;DP=70;ExcessHet=3.0103;FS=0.000;MLEAC=2;MLEAF=1.00;MQ=43.90;QD=25.16;SOR=0.693	GT:AD:DP:GQ:PL	1/1:0,70:70:99:3098,211,0
2L	12473087	.	T	G	2781.77	.	AC=2;AF=1.00;AN=2;DP=62;ExcessHet=3.0103;FS=0.000;MLEAC=2;MLEAF=1.00;MQ=43.87;QD=31.61;SOR=0.693	GT:AD:DP:GQ:PL	1/1:0,62:62:99:2810,193,0
2L	12473088	.	C	T	2781.77	.	AC=2;AF=1.00;AN=2;DP=64;ExcessHet=3.0103;FS=0.000;MLEAC=2;MLEAF=1.00;MQ=43.88;QD=29.42;SOR=0.756	GT:AD:DP:GQ:PL	1/1:0,64:64:99:2810,193,0
2L	12473126	2L_12473126_SNP	T	C	1817.77	.	AC=2;AF=1.00;AN=2;DB;DP=66;ExcessHet=3.0103;FS=0.000;MLEAC=2;MLEAF=1.00;MQ=43.85;QD=27.54;SOR=0.957	GT:AD:DP:GQ:PL	1/1:0,66:66:99:1846,197,0
2L	12473240	2L_12473240_SNP	A	G	2530.77	.	AC=2;AF=1.00;AN=2;DB;DP=60;ExcessHet=3.0103;FS=0.000;MLEAC=2;MLEAF=1.00;MQ=43.77;QD=25.13;SOR=1.316	GT:AD:DP:GQ:PL	1/1:0,59:59:99:2559,178,0
2L	12473249	2L_12473249_DEL	TGCG	T	2464.73	.	AC=2;AF=1.00;AN=2;DB;DP=56;ExcessHet=3.0103;FS=0.000;MLEAC=2;MLEAF=1.00;MQ=43.79;QD=31.50;SOR=1.528	GT:AD:DP:GQ:PL	1/1:0,56:56:99:2502,172,0
2L	12473457	2L_12473457_SNP	C	T	1292.77	.	AC=2;AF=1.00;AN=2;DB;DP=48;ExcessHet=3.0103;FS=0.000;MLEAC=2;MLEAF=1.00;MQ=42.47;QD=26.93;SOR=0.963	GT:AD:DP:GQ:PL	1/1:0,48:48:99:1321,143,0
2L	12473490	.	G	GAGCCGCACATGAATCGCTGCGGACA	1772.73	.	AC=2;AF=1.00;AN=2;BaseQRankSum=-0.270;ClippingRankSum=0.000;DP=35;ExcessHet=3.0103;FS=3.554;MLEAC=2;MLEAF=1.00;MQ=41.46;MQRankSum=-1.390;QD=26.52;ReadPosRankSum=-1.642;SOR=0.707	GT:AD:DP:GQ:PL	1/1:1,33:34:84:1810,84,0
2L	12473538	2L_12473538_SNP	A	G	1099.77	.	AC=2;AF=1.00;AN=2;DB;DP=41;ExcessHet=3.0103;FS=0.000;MLEAC=2;MLEAF=1.00;MQ=41.91;QD=26.82;SOR=0.843	GT:AD:DP:GQ:PL	1/1:0,41:41:99:1128,123,0
2L	12473577	.	ATACATATGTACATACC	A	1792.73	.	AC=2;AF=1.00;AN=2;DP=41;ExcessHet=3.0103;FS=0.000;MLEAC=2;MLEAF=1.00;MQ=42.80;QD=30.96;SOR=0.741	GT:AD:DP:GQ:PL	1/1:0,41:41:99:1830,124,0
2L	12473735	2L_12473735_SNP	C	A	1735.77	.	AC=2;AF=1.00;AN=2;DB;DP=66;ExcessHet=3.0103;FS=0.000;MLEAC=2;MLEAF=1.00;MQ=43.45;QD=26.70;SOR=1.249	GT:AD:DP:GQ:PL	1/1:0,65:65:99:1764,193,0
2L	12473759	.	A	ATTCT	2441.73	.	AC=2;AF=1.00;AN=2;DP=55;ExcessHet=3.0103;FS=0.000;MLEAC=2;MLEAF=1.00;MQ=43.33;QD=32.39;SOR=0.813	GT:AD:DP:GQ:PL	1/1:0,51:51:99:2479,168,0
2L	12473865	2L_12473865_SNP	C	G	1794.77	.	AC=2;AF=1.00;AN=2;DB;DP=66;ExcessHet=3.0103;FS=0.000;MLEAC=2;MLEAF=1.00;MQ=43.62;QD=27.19;SOR=0.754	GT:AD:DP:GQ:PL	1/1:0,66:66:99:1823,196,0
2L	12474087	.	A	AACTTATCATCGCTATCTTGTTGTTTTTCACAACT	4136.73	.	AC=2;AF=1.00;AN=2;DP=63;ExcessHet=3.0103;FS=0.000;MLEAC=2;MLEAF=1.00;MQ=42.34;QD=38.44;SOR=1.022	GT:AD:DP:GQ:PL	1/1:0,61:61:99:4174,280,0
2L	12474256	2L_12474256_SNP	C	T	3278.77	.	AC=2;AF=1.00;AN=2;DB;DP=74;ExcessHet=3.0103;FS=0.000;MLEAC=2;MLEAF=1.00;MQ=43.46;QD=30.94;SOR=0.864	GT:AD:DP:GQ:PL	1/1:0,74:74:99:3307,223,0
2L	12474258	2L_12474258_SNP	C	T	3278.77	.	AC=2;AF=1.00;AN=2;DB;DP=74;ExcessHet=3.0103;FS=0.000;MLEAC=2;MLEAF=1.00;MQ=43.46;QD=35.74;SOR=0.864	GT:AD:DP:GQ:PL	1/1:0,74:74:99:3307,223,0
2L	12474288	2L_12474288_SNP	G	T	1955.77	.	AC=2;AF=1.00;AN=2;DB;DP=70;ExcessHet=3.0103;FS=0.000;MLEAC=2;MLEAF=1.00;MQ=43.43;QD=27.94;SOR=0.874	GT:AD:DP:GQ:PL	1/1:0,70:70:99:1984,209,0
2L	12474314	2L_12474314_SNP	A	G	1877.77	.	AC=2;AF=1.00;AN=2;DB;DP=68;ExcessHet=3.0103;FS=0.000;MLEAC=2;MLEAF=1.00;MQ=43.48;QD=27.61;SOR=0.814	GT:AD:DP:GQ:PL	1/1:0,68:68:99:1906,204,0
2L	12474580	2L_12474580_SNP	A	C	2253.77	.	AC=2;AF=1.00;AN=2;DB;DP=82;ExcessHet=3.0103;FS=0.000;MLEAC=2;MLEAF=1.00;MQ=43.91;QD=27.48;SOR=0.902	GT:AD:DP:GQ:PL	1/1:0,82:82:99:2282,245,0
2L	12474613	2L_12474613_SNP	A	G	2207.77	.	AC=2;AF=1.00;AN=2;DB;DP=79;ExcessHet=3.0103;FS=0.000;MLEAC=2;MLEAF=1.00;MQ=43.88;QD=27.95;SOR=1.136	GT:AD:DP:GQ:PL	1/1:0,79:79:99:2236,237,0
2L	12474663	2L_12474663_SNP	T	G	2003.77	.	AC=2;AF=1.00;AN=2;DB;DP=73;ExcessHet=3.0103;FS=0.000;MLEAC=2;MLEAF=1.00;MQ=43.77;QD=27.45;SOR=0.963	GT:AD:DP:GQ:PL	1/1:0,73:73:99:2032,217,0
2L	12474729	.	TA	T	1327.73	.	AC=2;AF=1.00;AN=2;BaseQRankSum=1.535;ClippingRankSum=0.000;DP=74;ExcessHet=3.0103;FS=0.000;MLEAC=2;MLEAF=1.00;MQ=43.41;MQRankSum=-0.368;QD=19.24;ReadPosRankSum=1.282;SOR=0.368	GT:AD:DP:GQ:PL	1/1:1,68:69:99:1365,181,0
2L	12474815	.	AAG	A	3360.73	.	AC=2;AF=1.00;AN=2;DP=79;ExcessHet=3.0103;FS=0.000;MLEAC=2;MLEAF=1.00;MQ=43.27;QD=26.65;SOR=1.022	GT:AD:DP:GQ:PL	1/1:0,75:75:99:3398,229,0
2L	12474821	.	C	T	3369.77	.	AC=2;AF=1.00;AN=2;DP=78;ExcessHet=3.0103;FS=0.000;MLEAC=2;MLEAF=1.00;MQ=43.35;QD=34.82;SOR=0.984	GT:AD:DP:GQ:PL	1/1:0,76:76:99:3398,229,0
2L	12474918	.	G	C	1855.77	.	AC=2;AF=1.00;AN=2;DP=68;ExcessHet=3.0103;FS=0.000;MLEAC=2;MLEAF=1.00;MQ=43.33;QD=27.29;SOR=0.752	GT:AD:DP:GQ:PL	1/1:0,68:68:99:1884,203,0
2L	12475234	2L_12475234_SNP	G	A	3144.77	.	AC=2;AF=1.00;AN=2;DB;DP=71;ExcessHet=3.0103;FS=0.000;MLEAC=2;MLEAF=1.00;MQ=42.88;QD=24.80;SOR=0.874	GT:AD:DP:GQ:PL	1/1:0,70:70:99:3173,214,0
2L	12475236	2L_12475236_SNP	G	C	3182.77	.	AC=2;AF=1.00;AN=2;DB;DP=72;ExcessHet=3.0103;FS=0.000;MLEAC=2;MLEAF=1.00;MQ=42.90;QD=35.42;SOR=0.904	GT:AD:DP:GQ:PL	1/1:0,71:71:99:3211,217,0
2L	12475237	.	TG	T	3174.73	.	AC=2;AF=1.00;AN=2;DP=73;ExcessHet=3.0103;FS=0.000;MLEAC=2;MLEAF=1.00;MQ=42.91;QD=29.94;SOR=0.934	GT:AD:DP:GQ:PL	1/1:0,72:72:99:3212,217,0
2L	12475242	.	T	C	3183.77	.	AC=2;AF=1.00;AN=2;DP=75;ExcessHet=3.0103;FS=0.000;MLEAC=2;MLEAF=1.00;MQ=42.91;QD=29.80;SOR=0.934	GT:AD:DP:GQ:PL	1/1:0,72:72:99:3212,217,0
2L	12475244	.	AAAAAG	A	3175.73	.	AC=2;AF=1.00;AN=2;DP=75;ExcessHet=3.0103;FS=0.000;MLEAC=2;MLEAF=1.00;MQ=42.91;QD=29.00;SOR=0.934	GT:AD:DP:GQ:PL	1/1:0,72:72:99:3213,217,0
2L	12475253	.	C	CT	3232.73	.	AC=2;AF=1.00;AN=2;DP=79;ExcessHet=3.0103;FS=0.000;MLEAC=2;MLEAF=1.00;MQ=42.94;QD=32.16;SOR=0.934	GT:AD:DP:GQ:PL	1/1:0,73:73:99:3270,221,0
2L	12475255	.	C	T	3241.77	.	AC=2;AF=1.00;AN=2;DP=79;ExcessHet=3.0103;FS=0.000;MLEAC=2;MLEAF=1.00;MQ=42.97;QD=29.58;SOR=0.934	GT:AD:DP:GQ:PL	1/1:0,72:72:99:3270,221,0
2L	12475257	.	CA	C	3142.73	.	AC=2;AF=1.00;AN=2;DP=79;ExcessHet=3.0103;FS=0.000;MLEAC=2;MLEAF=1.00;MQ=42.97;QD=25.62;SOR=0.904	GT:AD:DP:GQ:PL	1/1:0,71:71:99:3180,215,0
2L	12475313	2L_12475313_SNP	T	A	2002.77	.	AC=2;AF=1.00;AN=2;DB;DP=71;ExcessHet=3.0103;FS=0.000;MLEAC=2;MLEAF=1.00;MQ=43.30;QD=28.61;SOR=1.163	GT:AD:DP:GQ:PL	1/1:0,70:70:99:2031,210,0
2L	12475436	2L_12475436_SNP	C	T	1849.77	.	AC=2;AF=1.00;AN=2;DB;DP=72;ExcessHet=3.0103;FS=0.000;MLEAC=2;MLEAF=1.00;MQ=43.73;QD=26.05;SOR=0.904	GT:AD:DP:GQ:PL	1/1:0,71:71:99:1878,211,0
2L	12475561	.	T	C	1665.73	.	AC=2;AF=1.00;AN=2;DP=69;ExcessHet=3.0103;FS=0.000;MLEAC=2;MLEAF=1.00;MQ=43.86;QD=24.14;SOR=0.826	GT:AD:DP:GQ:PL	1/1:0,69:69:99:1703,202,0
2L	12475642	.	G	GA	979.73	.	AC=2;AF=1.00;AN=2;DP=50;ExcessHet=3.0103;FS=0.000;MLEAC=2;MLEAF=1.00;MQ=43.87;QD=21.77;SOR=0.829	GT:AD:DP:GQ:PL	1/1:0,45:45:99:1017,134,0
2L	12475689	.	CAAA	C	1139.73	.	AC=2;AF=1.00;AN=2;BaseQRankSum=-1.131;ClippingRankSum=0.000;DP=48;ExcessHet=3.0103;FS=0.000;MLEAC=2;MLEAF=1.00;MQ=43.74;MQRankSum=-0.121;QD=27.80;ReadPosRankSum=0.964;SOR=0.311	GT:AD:DP:GQ:PL	1/1:2,39:41:70:1176,70,0
2L	12475715	.	G	GA	1241.73	.	AC=2;AF=1.00;AN=2;DP=53;ExcessHet=3.0103;FS=0.000;MLEAC=2;MLEAF=1.00;MQ=43.89;QD=24.83;SOR=1.157	GT:AD:DP:GQ:PL	1/1:0,50:50:99:1279,156,0
2L	12475972	2L_12475972_SNP	C	A	2255.77	.	AC=2;AF=1.00;AN=2;DB;DP=81;ExcessHet=3.0103;FS=0.000;MLEAC=2;MLEAF=1.00;MQ=43.95;QD=28.55;SOR=0.770	GT:AD:DP:GQ:PL	1/1:0,79:79:99:2284,237,0
2L	12476063	.	T	A	2327.77	.	AC=2;AF=1.00;AN=2;DP=85;ExcessHet=3.0103;FS=0.000;MLEAC=2;MLEAF=1.00;MQ=43.95;QD=28.39;SOR=0.742	GT:AD:DP:GQ:PL	1/1:0,82:82:99:2356,246,0
2L	12476355	2L_12476355_SNP	T	G	1919.77	.	AC=2;AF=1.00;AN=2;DB;DP=68;ExcessHet=3.0103;FS=0.000;MLEAC=2;MLEAF=1.00;MQ=44.00;QD=28.23;SOR=0.693	GT:AD:DP:GQ:PL	1/1:0,68:68:99:1948,204,0
2L	12476539	.	TA	T	1582.73	.	AC=2;AF=1.00;AN=2;DP=59;ExcessHet=3.0103;FS=0.000;MLEAC=2;MLEAF=1.00;MQ=44.00;QD=27.29;SOR=0.693	GT:AD:DP:GQ:PL	1/1:0,58:58:99:1620,174,0
2L	12476739	2L_12476739_SNP	G	T	1521.77	.	AC=2;AF=1.00;AN=2;BaseQRankSum=1.831;ClippingRankSum=0.000;DB;DP=56;ExcessHet=3.0103;FS=0.000;MLEAC=2;MLEAF=1.00;MQ=43.97;MQRankSum=0.000;QD=27.17;ReadPosRankSum=-0.837;SOR=0.238	GT:AD:DP:GQ:PL	1/1:1,55:56:99:1550,158,0
2L	12476752	2L_12476752_SNP	C	T	1463.77	.	AC=2;AF=1.00;AN=2;DB;DP=52;ExcessHet=3.0103;FS=0.000;MLEAC=2;MLEAF=1.00;MQ=43.92;QD=28.15;SOR=0.853	GT:AD:DP:GQ:PL	1/1:0,52:52:99:1492,156,0
2L	12476782	2L_12476782_SNP	A	G	1376.77	.	AC=2;AF=1.00;AN=2;DB;DP=50;ExcessHet=3.0103;FS=0.000;MLEAC=2;MLEAF=1.00;MQ=43.88;QD=27.54;SOR=0.859	GT:AD:DP:GQ:PL	1/1:0,50:50:99:1405,150,0
2L	12476821	2L_12476821_SNP	T	A	1359.77	.	AC=2;AF=1.00;AN=2;DB;DP=52;ExcessHet=3.0103;FS=0.000;MLEAC=2;MLEAF=1.00;MQ=43.89;QD=26.66;SOR=0.813	GT:AD:DP:GQ:PL	1/1:0,51:51:99:1388,152,0
2L	12476848	.	A	AG	2028.73	.	AC=2;AF=1.00;AN=2;DP=59;ExcessHet=3.0103;FS=0.000;MLEAC=2;MLEAF=1.00;MQ=43.80;QD=34.39;SOR=1.034	GT:AD:DP:GQ:PL	1/1:0,59:59:99:2066,177,0
2L	12476989	.	T	TTTTTTTCA	3158.73	.	AC=2;AF=1.00;AN=2;DP=72;ExcessHet=3.0103;FS=0.000;MLEAC=2;MLEAF=1.00;MQ=42.25;QD=28.48;SOR=0.721	GT:AD:DP:GQ:PL	1/1:0,71:71:99:3196,220,0
2L	12477032	2L_12477032_SNP	C	A	3060.77	.	AC=2;AF=1.00;AN=2;DB;DP=70;ExcessHet=3.0103;FS=0.000;MLEAC=2;MLEAF=1.00;MQ=42.22;QD=27.54;SOR=0.693	GT:AD:DP:GQ:PL	1/1:0,70:70:99:3089,214,0
2L	12477041	2L_12477041_SNP	G	T	3052.77	.	AC=2;AF=1.00;AN=2;DB;DP=68;ExcessHet=3.0103;FS=0.000;MLEAC=2;MLEAF=1.00;MQ=42.08;QD=32.21;SOR=0.752	GT:AD:DP:GQ:PL	1/1:0,68:68:99:3081,214,0
2L	12477068	2L_12477068_SNP	A	T	2901.77	.	AC=2;AF=1.00;AN=2;DB;DP=65;ExcessHet=3.0103;FS=0.000;MLEAC=2;MLEAF=1.00;MQ=42.18;QD=28.99;SOR=0.723	GT:AD:DP:GQ:PL	1/1:0,65:65:99:2930,199,0
2L	12477073	2L_12477073_SNP	T	A	2905.77	.	AC=2;AF=1.00;AN=2;DB;DP=67;ExcessHet=3.0103;FS=0.000;MLEAC=2;MLEAF=1.00;MQ=42.22;QD=31.43;SOR=0.754	GT:AD:DP:GQ:PL	1/1:0,66:66:99:2934,199,0
2L	12477101	2L_12477101_SNP	T	A	2574.77	.	AC=2;AF=1.00;AN=2;DB;DP=59;ExcessHet=3.0103;FS=0.000;MLEAC=2;MLEAF=1.00;MQ=42.32;QD=31.45;SOR=0.836	GT:AD:DP:GQ:PL	1/1:0,58:58:99:2603,175,0
2L	12477106	2L_12477106_SNP	G	A	2624.77	.	AC=2;AF=1.00;AN=2;DB;DP=61;ExcessHet=3.0103;FS=0.000;MLEAC=2;MLEAF=1.00;MQ=42.22;QD=30.67;SOR=0.906	GT:AD:DP:GQ:PL	1/1:0,60:60:99:2653,181,0
2L	12477169	2L_12477169_SNP	A	G	2758.77	.	AC=2;AF=1.00;AN=2;DB;DP=64;ExcessHet=3.0103;FS=0.000;MLEAC=2;MLEAF=1.00;MQ=41.08;QD=29.89;SOR=1.044	GT:AD:DP:GQ:PL	1/1:0,64:64:99:2787,193,0
2L	12477177	2L_12477177_SNP	A	G	2665.77	.	AC=2;AF=1.00;AN=2;DB;DP=60;ExcessHet=3.0103;FS=0.000;MLEAC=2;MLEAF=1.00;MQ=40.88;QD=33.04;SOR=0.906	GT:AD:DP:GQ:PL	1/1:0,60:60:99:2694,184,0
2L	12477198	.	TGTATAGATAA	T	2958.73	.	AC=2;AF=1.00;AN=2;DP=65;ExcessHet=3.0103;FS=0.000;MLEAC=2;MLEAF=1.00;MQ=40.99;QD=32.37;SOR=0.892	GT:AD:DP:GQ:PL	1/1:0,64:64:99:2996,202,0
2L	12477213	.	G	GCT	3227.73	.	AC=2;AF=1.00;AN=2;DP=68;ExcessHet=3.0103;FS=0.000;MLEAC=2;MLEAF=1.00;MQ=41.07;QD=27.08;SOR=0.880	GT:AD:DP:GQ:PL	1/1:0,68:68:99:3265,220,0
2L	12477214	.	TATGA	T	3148.73	.	AC=2;AF=1.00;AN=2;DP=68;ExcessHet=3.0103;FS=0.000;MLEAC=2;MLEAF=1.00;MQ=40.97;QD=28.22;SOR=0.880	GT:AD:DP:GQ:PL	1/1:0,68:68:99:3186,214,0
2L	12477221	.	TGA	T	3067.73	.	AC=2;AF=1.00;AN=2;DP=65;ExcessHet=3.0103;FS=0.000;MLEAC=2;MLEAF=1.00;MQ=40.89;QD=26.60;SOR=0.925	GT:AD:DP:GQ:PL	1/1:0,65:65:99:3105,208,0
2L	12477226	.	G	GT	2946.73	.	AC=2;AF=1.00;AN=2;DP=67;ExcessHet=3.0103;FS=0.000;MLEAC=2;MLEAF=1.00;MQ=40.99;QD=34.23;SOR=0.990	GT:AD:DP:GQ:PL	1/1:0,67:67:99:2984,202,0
2L	12477242	2L_12477242_SNP	T	C	3211.77	.	AC=2;AF=1.00;AN=2;DB;DP=73;ExcessHet=3.0103;FS=0.000;MLEAC=2;MLEAF=1.00;MQ=41.17;QD=29.63;SOR=1.032	GT:AD:DP:GQ:PL	1/1:0,73:73:99:3240,220,0
2L	12477250	.	C	CT	3276.73	.	AC=2;AF=1.00;AN=2;DP=72;ExcessHet=3.0103;FS=0.000;MLEAC=2;MLEAF=1.00;MQ=41.19;QD=28.72;SOR=1.002	GT:AD:DP:GQ:PL	1/1:0,72:72:99:3314,223,0
2L	12477252	2L_12477252_SNP	A	T	3313.77	.	AC=2;AF=1.00;AN=2;DB;DP=73;ExcessHet=3.0103;FS=0.000;MLEAC=2;MLEAF=1.00;MQ=41.26;QD=35.46;SOR=0.898	GT:AD:DP:GQ:PL	1/1:0,73:73:99:3342,226,0
2L	12477256	2L_12477256_SNP	G	T	3285.77	.	AC=2;AF=1.00;AN=2;DB;DP=74;ExcessHet=3.0103;FS=0.000;MLEAC=2;MLEAF=1.00;MQ=41.30;QD=32.09;SOR=0.927	GT:AD:DP:GQ:PL	1/1:0,74:74:99:3314,223,0
2L	12477272	2L_12477272_SNP	A	C	2767.77	.	AC=2;AF=1.00;AN=2;DB;DP=63;ExcessHet=3.0103;FS=0.000;MLEAC=2;MLEAF=1.00;MQ=41.66;QD=26.23;SOR=1.092	GT:AD:DP:GQ:PL	1/1:0,63:63:99:2796,193,0
2L	12477275	2L_12477275_SNP	G	C	2800.77	.	AC=2;AF=1.00;AN=2;DB;DP=65;ExcessHet=3.0103;FS=0.000;MLEAC=2;MLEAF=1.00;MQ=41.73;QD=23.75;SOR=1.162	GT:AD:DP:GQ:PL	1/1:0,65:65:99:2829,196,0
2L	12477287	2L_12477287_SNP	T	C	1808.77	.	AC=2;AF=1.00;AN=2;DB;DP=66;ExcessHet=3.0103;FS=0.000;MLEAC=2;MLEAF=1.00;MQ=41.98;QD=27.41;SOR=1.112	GT:AD:DP:GQ:PL	1/1:0,66:66:99:1837,197,0
2L	12477413	2L_12477413_SNP	C	T	1749.77	.	AC=2;AF=1.00;AN=2;DB;DP=65;ExcessHet=3.0103;FS=0.000;MLEAC=2;MLEAF=1.00;MQ=43.34;QD=27.34;SOR=0.756	GT:AD:DP:GQ:PL	1/1:0,64:64:99:1778,192,0
2L	12477759	2L_12477759_SNP	T	G	1800.77	.	AC=2;AF=1.00;AN=2;DB;DP=66;ExcessHet=3.0103;FS=0.000;MLEAC=2;MLEAF=1.00;MQ=43.97;QD=27.28;SOR=0.693	GT:AD:DP:GQ:PL	1/1:0,66:66:99:1829,198,0
2L	12477891	.	A	G	3462.77	.	AC=2;AF=1.00;AN=2;DP=79;ExcessHet=3.0103;FS=0.000;MLEAC=2;MLEAF=1.00;MQ=44.00;QD=25.68;SOR=1.003	GT:AD:DP:GQ:PL	1/1:0,79:79:99:3491,238,0
2L	12477894	2L_12477894_SNP	G	A	3460.77	.	AC=2;AF=1.00;AN=2;DB;DP=77;ExcessHet=3.0103;FS=0.000;MLEAC=2;MLEAF=1.00;MQ=44.00;QD=32.52;SOR=0.948	GT:AD:DP:GQ:PL	1/1:0,77:77:99:3489,238,0
2L	12477905	2L_12477905_SNP	A	C	2113.77	.	AC=2;AF=1.00;AN=2;DB;DP=78;ExcessHet=3.0103;FS=0.000;MLEAC=2;MLEAF=1.00;MQ=44.00;QD=27.10;SOR=0.976	GT:AD:DP:GQ:PL	1/1:0,78:78:99:2142,233,0
2L	12477917	2L_12477917_SNP	A	G	2368.77	.	AC=2;AF=1.00;AN=2;DB;DP=85;ExcessHet=3.0103;FS=0.000;MLEAC=2;MLEAF=1.00;MQ=44.00;QD=27.87;SOR=1.233	GT:AD:DP:GQ:PL	1/1:0,85:85:99:2397,254,0
2L	12477948	2L_12477948_SNP	T	G	3542.77	.	AC=2;AF=1.00;AN=2;DB;DP=81;ExcessHet=3.0103;FS=0.000;MLEAC=2;MLEAF=1.00;MQ=44.00;QD=37.76;SOR=1.264	GT:AD:DP:GQ:PL	1/1:0,81:81:99:3571,247,0
2L	12477957	2L_12477957_SNP	T	A	3491.77	.	AC=2;AF=1.00;AN=2;DB;DP=80;ExcessHet=3.0103;FS=0.000;MLEAC=2;MLEAF=1.00;MQ=44.00;QD=24.91;SOR=1.031	GT:AD:DP:GQ:PL	1/1:0,80:80:99:3520,244,0
2L	12478022	2L_12478022_SNP	G	T	2492.77	.	AC=2;AF=1.00;AN=2;DB;DP=88;ExcessHet=3.0103;FS=0.000;MLEAC=2;MLEAF=1.00;MQ=44.00;QD=28.33;SOR=0.786	GT:AD:DP:GQ:PL	1/1:0,88:88:99:2521,264,0
2L	12478837	2L_12478837_SNP	A	G	1344.77	.	AC=2;AF=1.00;AN=2;DB;DP=52;ExcessHet=3.0103;FS=0.000;MLEAC=2;MLEAF=1.00;MQ=44.00;QD=25.86;SOR=1.358	GT:AD:DP:GQ:PL	1/1:0,52:52:99:1373,154,0
2L	12478896	2L_12478896_SNP	A	T	1247.77	.	AC=2;AF=1.00;AN=2;DB;DP=44;ExcessHet=3.0103;FS=0.000;MLEAC=2;MLEAF=1.00;MQ=44.00;QD=28.36;SOR=2.200	GT:AD:DP:GQ:PL	1/1:0,44:44:99:1276,132,0
2L	12479070	2L_12479070_SNP	G	T	1815.77	.	AC=2;AF=1.00;AN=2;DB;DP=66;ExcessHet=3.0103;FS=0.000;MLEAC=2;MLEAF=1.00;MQ=43.96;QD=27.51;SOR=1.112	GT:AD:DP:GQ:PL	1/1:0,66:66:99:1844,198,0
2L	12479425	.	T	A	2073.77	.	AC=2;AF=1.00;AN=2;DP=76;ExcessHet=3.0103;FS=0.000;MLEAC=2;MLEAF=1.00;MQ=44.00;QD=27.29;SOR=0.984	GT:AD:DP:GQ:PL	1/1:0,76:76:99:2102,228,0
2L	12479485	.	CAA	C	1323.73	.	AC=2;AF=1.00;AN=2;BaseQRankSum=1.697;ClippingRankSum=0.000;DP=70;ExcessHet=3.0103;FS=0.000;MLEAC=2;MLEAF=1.00;MQ=44.00;MQRankSum=0.000;QD=23.22;ReadPosRankSum=-0.264;SOR=0.280	GT:AD:DP:GQ:PL	1/1:5,52:57:99:1361,105,0
2L	12479838	2L_12479838_SNP	G	T	2000.77	.	AC=2;AF=1.00;AN=2;DB;DP=71;ExcessHet=3.0103;FS=0.000;MLEAC=2;MLEAF=1.00;MQ=44.00;QD=28.18;SOR=0.904	GT:AD:DP:GQ:PL	1/1:0,71:71:99:2029,213,0
2L	12480209	.	TAA	T	1602.73	.	AC=2;AF=1.00;AN=2;BaseQRankSum=-0.034;ClippingRankSum=0.000;DP=68;ExcessHet=3.0103;FS=3.424;MLEAC=2;MLEAF=1.00;MQ=43.89;MQRankSum=-0.097;QD=27.16;ReadPosRankSum=-0.032;SOR=0.581	GT:AD:DP:GQ:PL	1/1:1,58:59:99:1640,173,0
2L	12480553	2L_12480553_SNP	C	T	3324.77	.	AC=2;AF=1.00;AN=2;DB;DP=74;ExcessHet=3.0103;FS=0.000;MLEAC=2;MLEAF=1.00;MQ=42.93;QD=30.29;SOR=0.864	GT:AD:DP:GQ:PL	1/1:0,74:74:99:3353,226,0
2L	12480555	2L_12480555_SNP	T	C	3414.77	.	AC=2;AF=1.00;AN=2;DB;DP=74;ExcessHet=3.0103;FS=0.000;MLEAC=2;MLEAF=1.00;MQ=42.89;QD=31.87;SOR=0.864	GT:AD:DP:GQ:PL	1/1:0,74:74:99:3443,232,0
2L	12480557	2L_12480557_SNP	T	A	3477.77	.	AC=2;AF=1.00;AN=2;DB;DP=75;ExcessHet=3.0103;FS=0.000;MLEAC=2;MLEAF=1.00;MQ=42.85;QD=24.50;SOR=0.832	GT:AD:DP:GQ:PL	1/1:0,75:75:99:3506,235,0
2L	12480564	2L_12480564_SNP	G	A	3346.77	.	AC=2;AF=1.00;AN=2;DB;DP=74;ExcessHet=3.0103;FS=0.000;MLEAC=2;MLEAF=1.00;MQ=42.78;QD=33.39;SOR=0.693	GT:AD:DP:GQ:PL	1/1:0,74:74:99:3375,226,0
2L	12480568	2L_12480568_SNP	T	A	3391.77	.	AC=2;AF=1.00;AN=2;DB;DP=73;ExcessHet=3.0103;FS=0.000;MLEAC=2;MLEAF=1.00;MQ=42.73;QD=26.96;SOR=0.776	GT:AD:DP:GQ:PL	1/1:0,73:73:99:3420,229,0
2L	12480570	2L_12480570_SNP	A	G	3346.77	.	AC=2;AF=1.00;AN=2;DB;DP=73;ExcessHet=3.0103;FS=0.000;MLEAC=2;MLEAF=1.00;MQ=42.76;QD=27.23;SOR=0.720	GT:AD:DP:GQ:PL	1/1:0,73:73:99:3375,226,0
2L	12480573	2L_12480573_INS	T	TG	3337.73	.	AC=2;AF=1.00;AN=2;DB;DP=73;ExcessHet=3.0103;FS=0.000;MLEAC=2;MLEAF=1.00;MQ=42.76;QD=29.48;SOR=0.720	GT:AD:DP:GQ:PL	1/1:0,73:73:99:3375,226,0
2L	12480578	2L_12480578_SNP	A	C	3265.77	.	AC=2;AF=1.00;AN=2;DB;DP=73;ExcessHet=3.0103;FS=0.000;MLEAC=2;MLEAF=1.00;MQ=42.73;QD=25.69;SOR=0.720	GT:AD:DP:GQ:PL	1/1:0,73:73:99:3294,222,0
2L	12480581	2L_12480581_SNP	C	G	3220.77	.	AC=2;AF=1.00;AN=2;DB;DP=71;ExcessHet=3.0103;FS=0.000;MLEAC=2;MLEAF=1.00;MQ=42.83;QD=31.75;SOR=0.721	GT:AD:DP:GQ:PL	1/1:0,71:71:99:3249,219,0
2L	12480620	2L_12480620_SNP	T	A	1944.77	.	AC=2;AF=1.00;AN=2;DB;DP=70;ExcessHet=3.0103;FS=0.000;MLEAC=2;MLEAF=1.00;MQ=42.86;QD=27.78;SOR=0.750	GT:AD:DP:GQ:PL	1/1:0,70:70:99:1973,210,0
2L	12480643	2L_12480643_SNP	A	T	1715.77	.	AC=2;AF=1.00;AN=2;DB;DP=62;ExcessHet=3.0103;FS=0.000;MLEAC=2;MLEAF=1.00;MQ=42.85;QD=27.67;SOR=1.057	GT:AD:DP:GQ:PL	1/1:0,62:62:99:1744,186,0
2L	12480652	.	AT	A	1989.73	.	AC=2;AF=1.00;AN=2;DP=64;ExcessHet=3.0103;FS=0.000;MLEAC=2;MLEAF=1.00;MQ=42.87;QD=31.09;SOR=1.044	GT:AD:DP:GQ:PL	1/1:0,64:64:99:2027,192,0
2L	12480673	2L_12480673_SNP	G	A	1727.77	.	AC=2;AF=1.00;AN=2;DB;DP=64;ExcessHet=3.0103;FS=0.000;MLEAC=2;MLEAF=1.00;MQ=42.94;QD=27.00;SOR=0.966	GT:AD:DP:GQ:PL	1/1:0,64:64:99:1756,192,0
2L	12480697	.	TAAGACAC	T	969.73	.	AC=2;AF=1.00;AN=2;BaseQRankSum=0.110;ClippingRankSum=0.000;DP=68;ExcessHet=3.0103;FS=2.269;MLEAC=2;MLEAF=1.00;MQ=42.88;MQRankSum=0.476;QD=16.72;ReadPosRankSum=0.421;SOR=0.624	GT:AD:DP:GQ:PL	1/1:3,55:58:99:1007,102,0
2L	12480709	.	ATAAT	A	969.73	.	AC=2;AF=1.00;AN=2;BaseQRankSum=0.166;ClippingRankSum=0.000;DP=71;ExcessHet=3.0103;FS=2.269;MLEAC=2;MLEAF=1.00;MQ=42.87;MQRankSum=0.476;QD=16.72;SOR=0.624	GT:AD:DP:GQ:PL	1/1:3,55:58:99:1007,102,0
2L	12480757	2L_12480757_SNP	A	C	1854.77	.	AC=2;AF=1.00;AN=2;DB;DP=69;ExcessHet=3.0103;FS=0.000;MLEAC=2;MLEAF=1.00;MQ=43.13;QD=26.88;SOR=0.844	GT:AD:DP:GQ:PL	1/1:0,69:69:99:1883,206,0
2L	12480804	2L_12480804_SNP	G	T	2045.77	.	AC=2;AF=1.00;AN=2;BaseQRankSum=-1.544;ClippingRankSum=0.000;DB;DP=75;ExcessHet=3.0103;FS=3.436;MLEAC=2;MLEAF=1.00;MQ=43.32;MQRankSum=-0.675;QD=27.28;ReadPosRankSum=1.904;SOR=0.574	GT:AD:DP:GQ:PL	1/1:1,74:75:99:2074,192,0
2L	12480886	.	CA	C	1192.73	.	AC=2;AF=1.00;AN=2;BaseQRankSum=-0.095;ClippingRankSum=0.000;DP=72;ExcessHet=3.0103;FS=3.068;MLEAC=2;MLEAF=1.00;MQ=43.54;MQRankSum=-0.773;QD=17.80;ReadPosRankSum=0.276;SOR=0.111	GT:AD:DP:GQ:PL	1/1:2,65:67:99:1230,156,0
2L	12480941	.	T	TCCAAGA	3114.73	.	AC=2;AF=1.00;AN=2;DP=72;ExcessHet=3.0103;FS=0.000;MLEAC=2;MLEAF=1.00;MQ=43.52;QD=28.49;SOR=1.542	GT:AD:DP:GQ:PL	1/1:0,68:68:99:3152,214,0
2L	12481024	2L_12481024_SNP	G	C	2044.77	.	AC=2;AF=1.00;AN=2;DB;DP=75;ExcessHet=3.0103;FS=0.000;MLEAC=2;MLEAF=1.00;MQ=43.70;QD=27.26;SOR=0.892	GT:AD:DP:GQ:PL	1/1:0,75:75:99:2073,223,0
2L	12481084	2L_12481084_SNP	C	A	2088.77	.	AC=2;AF=1.00;AN=2;DB;DP=74;ExcessHet=3.0103;FS=0.000;MLEAC=2;MLEAF=1.00;MQ=43.89;QD=28.23;SOR=1.371	GT:AD:DP:GQ:PL	1/1:0,74:74:99:2117,222,0
2L	12481576	.	G	GCA	2094.73	.	AC=2;AF=1.00;AN=2;DP=58;ExcessHet=3.0103;FS=0.000;MLEAC=2;MLEAF=1.00;MQ=43.97;QD=28.39;SOR=0.693	GT:AD:DP:GQ:PL	1/1:0,56:56:99:2132,168,0
2L	12481610	.	T	TA	1264.73	.	AC=2;AF=1.00;AN=2;BaseQRankSum=-1.478;ClippingRankSum=0.000;DP=66;ExcessHet=3.0103;FS=0.000;MLEAC=2;MLEAF=1.00;MQ=43.94;MQRankSum=-0.093;QD=21.08;ReadPosRankSum=1.588;SOR=0.237	GT:AD:DP:GQ:PL	1/1:1,59:60:99:1302,158,0
2L	12481633	2L_12481633_SNP	A	G	1712.77	.	AC=2;AF=1.00;AN=2;DB;DP=64;ExcessHet=3.0103;FS=0.000;MLEAC=2;MLEAF=1.00;MQ=43.94;QD=26.76;SOR=0.966	GT:AD:DP:GQ:PL	1/1:0,64:64:99:1741,190,0
2L	12482495	.	TG	T	2109.73	.	AC=2;AF=1.00;AN=2;DP=67;ExcessHet=3.0103;FS=0.000;MLEAC=2;MLEAF=1.00;MQ=44.00;QD=31.49;SOR=0.990	GT:AD:DP:GQ:PL	1/1:0,67:67:99:2147,202,0
2L	12482508	2L_12482508_SNP	G	C	1786.77	.	AC=2;AF=1.00;AN=2;DB;DP=65;ExcessHet=3.0103;FS=0.000;MLEAC=2;MLEAF=1.00;MQ=44.00;QD=27.49;SOR=0.854	GT:AD:DP:GQ:PL	1/1:0,65:65:99:1815,194,0
2L	12484196	2L_12484196_SNP	C	A	1714.77	.	AC=2;AF=1.00;AN=2;DB;DP=66;ExcessHet=3.0103;FS=0.000;MLEAC=2;MLEAF=1.00;MQ=43.85;QD=26.38;SOR=0.854	GT:AD:DP:GQ:PL	1/1:0,65:65:99:1743,194,0
2L	12485301	2L_12485301_SNP	A	T	2161.77	.	AC=2;AF=1.00;AN=2;DB;DP=76;ExcessHet=3.0103;FS=0.000;MLEAC=2;MLEAF=1.00;MQ=43.97;QD=28.44;SOR=1.121	GT:AD:DP:GQ:PL	1/1:0,76:76:99:2190,228,0
2L	12485348	2L_12485348_SNP	C	G	1839.77	.	AC=2;AF=1.00;AN=2;DB;DP=71;ExcessHet=3.0103;FS=0.000;MLEAC=2;MLEAF=1.00;MQ=43.97;QD=25.91;SOR=0.971	GT:AD:DP:GQ:PL	1/1:0,71:71:99:1868,210,0
2L	12485476	2L_12485476_SNP	T	A	2399.77	.	AC=2;AF=1.00;AN=2;DB;DP=89;ExcessHet=3.0103;FS=0.000;MLEAC=2;MLEAF=1.00;MQ=43.98;QD=26.96;SOR=0.965	GT:AD:DP:GQ:PL	1/1:0,89:89:99:2428,265,0
2L	12485784	2L_12485784_SNP	C	G	1310.77	.	AC=2;AF=1.00;AN=2;DB;DP=49;ExcessHet=3.0103;FS=0.000;MLEAC=2;MLEAF=1.00;MQ=43.76;QD=27.31;SOR=1.298	GT:AD:DP:GQ:PL	1/1:0,48:48:99:1339,144,0
2L	12486008	2L_12486008_SNP	T	C	2581.77	.	AC=2;AF=1.00;AN=2;DB;DP=57;ExcessHet=3.0103;FS=0.000;MLEAC=2;MLEAF=1.00;MQ=43.39;QD=28.54;SOR=0.693	GT:AD:DP:GQ:PL	1/1:0,56:56:99:2610,175,0
2L	12486014	2L_12486014_SNP	G	T	2656.77	.	AC=2;AF=1.00;AN=2;DB;DP=60;ExcessHet=3.0103;FS=0.000;MLEAC=2;MLEAF=1.00;MQ=43.30;QD=23.74;SOR=0.726	GT:AD:DP:GQ:PL	1/1:0,59:59:99:2685,181,0
2L	12486036	2L_12486036_SNP	C	T	2742.77	.	AC=2;AF=1.00;AN=2;DB;DP=65;ExcessHet=3.0103;FS=0.000;MLEAC=2;MLEAF=1.00;MQ=43.35;QD=32.55;SOR=0.787	GT:AD:DP:GQ:PL	1/1:0,65:65:99:2771,196,0
2L	12486126	2L_12486126_SNP	C	T	1539.77	.	AC=2;AF=1.00;AN=2;DB;DP=58;ExcessHet=3.0103;FS=0.000;MLEAC=2;MLEAF=1.00;MQ=43.40;QD=27.01;SOR=0.877	GT:AD:DP:GQ:PL	1/1:0,57:57:99:1568,171,0
2L	12486151	2L_12486151_SNP	T	C	1591.77	.	AC=2;AF=1.00;AN=2;DB;DP=59;ExcessHet=3.0103;FS=0.000;MLEAC=2;MLEAF=1.00;MQ=43.60;QD=27.44;SOR=0.836	GT:AD:DP:GQ:PL	1/1:0,58:58:99:1620,174,0
2L	12486165	2L_12486165_SNP	T	A	1578.77	.	AC=2;AF=1.00;AN=2;DB;DP=58;ExcessHet=3.0103;FS=0.000;MLEAC=2;MLEAF=1.00;MQ=43.72;QD=27.70;SOR=0.800	GT:AD:DP:GQ:PL	1/1:0,57:57:99:1607,171,0
2L	12486259	.	GT	G	1050.73	.	AC=2;AF=1.00;AN=2;DP=58;ExcessHet=3.0103;FS=0.000;MLEAC=2;MLEAF=1.00;MQ=44.00;QD=19.10;SOR=0.729	GT:AD:DP:GQ:PL	1/1:0,55:55:99:1088,163,0
2L	12486271	2L_12486271_SNP	T	A	1597.77	.	AC=2;AF=1.00;AN=2;DB;DP=57;ExcessHet=3.0103;FS=0.000;MLEAC=2;MLEAF=1.00;MQ=44.00;QD=28.03;SOR=0.877	GT:AD:DP:GQ:PL	1/1:0,57:57:99:1626,171,0
2L	12486319	2L_12486319_SNP	C	G	2519.77	.	AC=2;AF=1.00;AN=2;DB;DP=57;ExcessHet=3.0103;FS=0.000;MLEAC=2;MLEAF=1.00;MQ=44.00;QD=29.46;SOR=1.047	GT:AD:DP:GQ:PL	1/1:0,57:57:99:2548,175,0
2L	12486320	2L_12486320_SNP	G	A	2519.77	.	AC=2;AF=1.00;AN=2;DB;DP=58;ExcessHet=3.0103;FS=0.000;MLEAC=2;MLEAF=1.00;MQ=44.00;QD=28.85;SOR=0.997	GT:AD:DP:GQ:PL	1/1:0,58:58:99:2548,175,0
2L	12486437	.	G	A	1632.77	.	AC=2;AF=1.00;AN=2;BaseQRankSum=1.664;ClippingRankSum=0.000;DP=63;ExcessHet=3.0103;FS=3.522;MLEAC=2;MLEAF=1.00;MQ=43.97;MQRankSum=0.000;QD=25.92;ReadPosRankSum=1.863;SOR=0.643	GT:AD:DP:GQ:PL	1/1:1,62:63:99:1661,165,0
2L	12486518	2L_12486518_SNP	T	C	1908.77	.	AC=2;AF=1.00;AN=2;DB;DP=69;ExcessHet=3.0103;FS=0.000;MLEAC=2;MLEAF=1.00;MQ=43.97;QD=27.66;SOR=1.054	GT:AD:DP:GQ:PL	1/1:0,69:69:99:1937,207,0
2L	12486674	2L_12486674_SNP	G	A	2121.77	.	AC=2;AF=1.00;AN=2;DB;DP=79;ExcessHet=3.0103;FS=0.000;MLEAC=2;MLEAF=1.00;MQ=43.91;QD=26.86;SOR=0.770	GT:AD:DP:GQ:PL	1/1:0,79:79:99:2150,236,0
2L	12486725	2L_12486725_SNP	T	A	2014.77	.	AC=2;AF=1.00;AN=2;DB;DP=75;ExcessHet=3.0103;FS=0.000;MLEAC=2;MLEAF=1.00;MQ=43.76;QD=26.86;SOR=0.774	GT:AD:DP:GQ:PL	1/1:0,75:75:99:2043,225,0
2L	12486790	2L_12486790_SNP	A	G	1834.77	.	AC=2;AF=1.00;AN=2;DB;DP=67;ExcessHet=3.0103;FS=0.000;MLEAC=2;MLEAF=1.00;MQ=43.77;QD=27.38;SOR=0.849	GT:AD:DP:GQ:PL	1/1:0,67:67:99:1863,200,0
2L	12486845	2L_12486845_SNP	C	T	1268.77	.	AC=2;AF=1.00;AN=2;BaseQRankSum=0.085;ClippingRankSum=0.000;DB;DP=66;ExcessHet=3.0103;FS=6.068;MLEAC=2;MLEAF=1.00;MQ=43.71;MQRankSum=-0.482;QD=20.14;ReadPosRankSum=0.646;SOR=0.078	GT:AD:DP:GQ:PL	1/1:3,60:63:99:1297,125,0
2L	12486957	2L_12486957_SNP	G	A	2290.77	.	AC=2;AF=1.00;AN=2;DB;DP=85;ExcessHet=3.0103;FS=0.000;MLEAC=2;MLEAF=1.00;MQ=43.74;QD=27.60;SOR=0.717	GT:AD:DP:GQ:PL	1/1:0,83:83:99:2319,249,0
2L	12487005	2L_12487005_SNP	G	A	2129.77	.	AC=2;AF=1.00;AN=2;DB;DP=78;ExcessHet=3.0103;FS=0.000;MLEAC=2;MLEAF=1.00;MQ=43.79;QD=27.30;SOR=0.976	GT:AD:DP:GQ:PL	1/1:0,78:78:99:2158,234,0
2L	12487032	2L_12487032_SNP	A	G	2915.77	.	AC=2;AF=1.00;AN=2;DB;DP=67;ExcessHet=3.0103;FS=0.000;MLEAC=2;MLEAF=1.00;MQ=43.97;QD=25.45;SOR=1.230	GT:AD:DP:GQ:PL	1/1:0,67:67:99:2944,202,0
2L	12487045	2L_12487045_SNP	A	G	2969.77	.	AC=2;AF=1.00;AN=2;DB;DP=66;ExcessHet=3.0103;FS=0.000;MLEAC=2;MLEAF=1.00;MQ=43.97;QD=31.17;SOR=1.033	GT:AD:DP:GQ:PL	1/1:0,66:66:99:2998,202,0
2L	12487057	2L_12487057_SNP	C	T	2868.77	.	AC=2;AF=1.00;AN=2;DB;DP=66;ExcessHet=3.0103;FS=0.000;MLEAC=2;MLEAF=1.00;MQ=44.00;QD=30.06;SOR=0.957	GT:AD:DP:GQ:PL	1/1:0,66:66:99:2897,201,0
2L	12487221	.	C	T	2321.77	.	AC=2;AF=1.00;AN=2;DP=84;ExcessHet=3.0103;FS=0.000;MLEAC=2;MLEAF=1.00;MQ=43.97;QD=27.64;SOR=0.741	GT:AD:DP:GQ:PL	1/1:0,84:84:99:2350,251,0
2L	12487360	.	AT	A	3263.73	.	AC=2;AF=1.00;AN=2;DP=73;ExcessHet=3.0103;FS=0.000;MLEAC=2;MLEAF=1.00;MQ=44.00;QD=37.30;SOR=1.032	GT:AD:DP:GQ:PL	1/1:0,73:73:99:3301,226,0
2L	12487362	.	AT	A	3263.73	.	AC=2;AF=1.00;AN=2;DP=75;ExcessHet=3.0103;FS=0.000;MLEAC=2;MLEAF=1.00;MQ=44.00;QD=30.14;SOR=1.022	GT:AD:DP:GQ:PL	1/1:0,75:75:99:3301,226,0
2L	12487712	2L_12487712_SNP	G	T	2044.77	.	AC=2;AF=1.00;AN=2;DB;DP=72;ExcessHet=3.0103;FS=0.000;MLEAC=2;MLEAF=1.00;MQ=43.97;QD=28.40;SOR=1.997	GT:AD:DP:GQ:PL	1/1:0,72:72:99:2073,216,0
2L	12487759	2L_12487759_SNP	G	A	1797.77	.	AC=2;AF=1.00;AN=2;DB;DP=64;ExcessHet=3.0103;FS=0.000;MLEAC=2;MLEAF=1.00;MQ=43.92;QD=28.09;SOR=1.402	GT:AD:DP:GQ:PL	1/1:0,64:64:99:1826,192,0
2L	12487807	2L_12487807_SNP	A	T	1530.77	.	AC=2;AF=1.00;AN=2;DB;DP=55;ExcessHet=3.0103;FS=0.000;MLEAC=2;MLEAF=1.00;MQ=43.62;QD=27.83;SOR=1.262	GT:AD:DP:GQ:PL	1/1:0,55:55:99:1559,165,0
2L	12487962	2L_12487962_SNP	C	T	1722.77	.	AC=2;AF=1.00;AN=2;DB;DP=62;ExcessHet=3.0103;FS=0.000;MLEAC=2;MLEAF=1.00;MQ=43.68;QD=27.79;SOR=1.143	GT:AD:DP:GQ:PL	1/1:0,62:62:99:1751,185,0
2L	12488143	2L_12488143_SNP	C	T	2749.77	.	AC=2;AF=1.00;AN=2;DB;DP=63;ExcessHet=3.0103;FS=0.000;MLEAC=2;MLEAF=1.00;MQ=43.41;QD=31.85;SOR=0.933	GT:AD:DP:GQ:PL	1/1:0,63:63:99:2778,193,0
2L	12488147	2L_12488147_SNP	T	A	2698.77	.	AC=2;AF=1.00;AN=2;DB;DP=61;ExcessHet=3.0103;FS=0.000;MLEAC=2;MLEAF=1.00;MQ=43.39;QD=27.24;SOR=0.865	GT:AD:DP:GQ:PL	1/1:0,61:61:99:2727,187,0
2L	12488211	2L_12488211_SNP	G	T	1853.77	.	AC=2;AF=1.00;AN=2;DB;DP=65;ExcessHet=3.0103;FS=0.000;MLEAC=2;MLEAF=1.00;MQ=43.04;QD=28.52;SOR=0.787	GT:AD:DP:GQ:PL	1/1:0,65:65:99:1882,195,0
2L	12488306	.	T	TTAATGAAAAATTGTACGCTTGGTTCCTGTTTAAATG	3238.73	.	AC=2;AF=1.00;AN=2;DP=57;ExcessHet=3.0103;FS=0.000;MLEAC=2;MLEAF=1.00;MQ=41.12;QD=32.33;SOR=0.767	GT:AD:DP:GQ:PL	1/1:0,54:54:99:3276,219,0
2L	12488317	.	A	T	2567.77	.	AC=2;AF=1.00;AN=2;DP=61;ExcessHet=3.0103;FS=0.000;MLEAC=2;MLEAF=1.00;MQ=41.09;QD=26.98;SOR=0.906	GT:AD:DP:GQ:PL	1/1:0,60:60:99:2596,180,0
2L	12488325	.	T	C	2660.77	.	AC=2;AF=1.00;AN=2;DP=58;ExcessHet=3.0103;FS=0.000;MLEAC=2;MLEAF=1.00;MQ=41.15;QD=29.49;SOR=0.997	GT:AD:DP:GQ:PL	1/1:0,58:58:99:2689,184,0
2L	12488328	.	AAAGGCATC	A	2649.73	.	AC=2;AF=1.00;AN=2;DP=58;ExcessHet=3.0103;FS=0.000;MLEAC=2;MLEAF=1.00;MQ=41.15;QD=31.66;SOR=0.997	GT:AD:DP:GQ:PL	1/1:0,58:58:99:2687,184,0
2L	12488342	2L_12488342_SNP	C	T	2631.77	.	AC=2;AF=1.00;AN=2;DB;DP=57;ExcessHet=3.0103;FS=0.000;MLEAC=2;MLEAF=1.00;MQ=41.27;QD=30.20;SOR=0.877	GT:AD:DP:GQ:PL	1/1:0,57:57:99:2660,181,0
2L	12488364	2L_12488364_SNP	A	G	2432.77	.	AC=2;AF=1.00;AN=2;DB;DP=56;ExcessHet=3.0103;FS=0.000;MLEAC=2;MLEAF=1.00;MQ=42.14;QD=31.44;SOR=0.922	GT:AD:DP:GQ:PL	1/1:0,56:56:99:2461,169,0
2L	12488369	2L_12488369_SNP	A	T	2472.77	.	AC=2;AF=1.00;AN=2;DB;DP=57;ExcessHet=3.0103;FS=0.000;MLEAC=2;MLEAF=1.00;MQ=42.33;QD=38.09;SOR=0.960	GT:AD:DP:GQ:PL	1/1:0,57:57:99:2501,172,0
2L	12488416	2L_12488416_SNP	C	T	3473.77	.	AC=2;AF=1.00;AN=2;DB;DP=77;ExcessHet=3.0103;FS=0.000;MLEAC=2;MLEAF=1.00;MQ=42.71;QD=28.03;SOR=0.948	GT:AD:DP:GQ:PL	1/1:0,77:77:99:3502,238,0
2L	12488423	2L_12488423_SNP	G	A	3535.77	.	AC=2;AF=1.00;AN=2;DB;DP=81;ExcessHet=3.0103;FS=0.000;MLEAC=2;MLEAF=1.00;MQ=42.79;QD=33.20;SOR=0.995	GT:AD:DP:GQ:PL	1/1:0,81:81:99:3564,244,0
2L	12488567	.	G	GAAC	3935.73	.	AC=2;AF=1.00;AN=2;DP=89;ExcessHet=3.0103;FS=0.000;MLEAC=2;MLEAF=1.00;MQ=42.98;QD=29.97;SOR=0.917	GT:AD:DP:GQ:PL	1/1:0,87:87:99:3973,268,0
2L	12488649	2L_12488649_DEL	ATGCTT	A	3563.73	.	AC=2;AF=1.00;AN=2;DB;DP=81;ExcessHet=3.0103;FS=0.000;MLEAC=2;MLEAF=1.00;MQ=43.16;QD=29.64;SOR=0.768	GT:AD:DP:GQ:PL	1/1:0,81:81:99:3601,244,0
2L	12488714	2L_12488714_SNP	A	G	1984.77	.	AC=2;AF=1.00;AN=2;DB;DP=72;ExcessHet=3.0103;FS=0.000;MLEAC=2;MLEAF=1.00;MQ=43.30;QD=27.57;SOR=0.807	GT:AD:DP:GQ:PL	1/1:0,72:72:99:2013,215,0
2L	12488746	2L_12488746_SNP	A	C	3275.77	.	AC=2;AF=1.00;AN=2;DB;DP=74;ExcessHet=3.0103;FS=0.000;MLEAC=2;MLEAF=1.00;MQ=43.23;QD=29.31;SOR=1.061	GT:AD:DP:GQ:PL	1/1:0,74:74:99:3304,223,0
2L	12488753	.	ACACCC	A	3681.73	.	AC=2;AF=1.00;AN=2;DP=77;ExcessHet=3.0103;FS=0.000;MLEAC=2;MLEAF=1.00;MQ=43.26;QD=25.53;SOR=1.012	GT:AD:DP:GQ:PL	1/1:0,77:77:99:3719,250,0
2L	12488759	.	T	TGAAAATC	3693.73	.	AC=2;AF=1.00;AN=2;DP=78;ExcessHet=3.0103;FS=0.000;MLEAC=2;MLEAF=1.00;MQ=43.27;QD=21.84;SOR=0.976	GT:AD:DP:GQ:PL	1/1:0,78:78:99:3731,250,0
2L	12488761	.	T	A	3702.77	.	AC=2;AF=1.00;AN=2;DP=78;ExcessHet=3.0103;FS=0.000;MLEAC=2;MLEAF=1.00;MQ=43.27;QD=29.72;SOR=1.108	GT:AD:DP:GQ:PL	1/1:0,78:78:99:3731,250,0
2L	12488880	2L_12488880_SNP	T	A	2135.77	.	AC=2;AF=1.00;AN=2;DB;DP=79;ExcessHet=3.0103;FS=0.000;MLEAC=2;MLEAF=1.00;MQ=43.86;QD=27.04;SOR=0.941	GT:AD:DP:GQ:PL	1/1:0,79:79:99:2164,236,0
2L	12488908	2L_12488908_SNP	G	A	2449.77	.	AC=2;AF=1.00;AN=2;DB;DP=87;ExcessHet=3.0103;FS=0.000;MLEAC=2;MLEAF=1.00;MQ=43.91;QD=28.16;SOR=1.153	GT:AD:DP:GQ:PL	1/1:0,87:87:99:2478,260,0
2L	12489038	2L_12489038_SNP	T	G	2313.77	.	AC=2;AF=1.00;AN=2;DB;DP=83;ExcessHet=3.0103;FS=0.000;MLEAC=2;MLEAF=1.00;MQ=43.91;QD=27.88;SOR=0.818	GT:AD:DP:GQ:PL	1/1:0,83:83:99:2342,248,0
2L	12489092	.	A	T	3318.77	.	AC=2;AF=1.00;AN=2;DP=74;ExcessHet=3.0103;FS=0.000;MLEAC=2;MLEAF=1.00;MQ=43.89;QD=35.25;SOR=0.747	GT:AD:DP:GQ:PL	1/1:0,74:74:99:3347,226,0
2L	12489096	.	T	TTG	3412.73	.	AC=2;AF=1.00;AN=2;DP=74;ExcessHet=3.0103;FS=0.000;MLEAC=2;MLEAF=1.00;MQ=43.89;QD=31.55;SOR=0.693	GT:AD:DP:GQ:PL	1/1:0,74:74:99:3450,232,0
2L	12489114	2L_12489114_SNP	C	T	3224.77	.	AC=2;AF=1.00;AN=2;DB;DP=74;ExcessHet=3.0103;FS=0.000;MLEAC=2;MLEAF=1.00;MQ=43.89;QD=39.20;SOR=0.693	GT:AD:DP:GQ:PL	1/1:0,74:74:99:3253,223,0
2L	12489584	.	CATATATAT	C	3215.73	.	AC=2;AF=1.00;AN=2;DP=78;ExcessHet=3.0103;FS=0.000;MLEAC=2;MLEAF=1.00;MQ=42.70;QD=27.16;SOR=1.226	GT:AD:DP:GQ:PL	1/1:0,72:72:99:3253,224,0
2L	12489598	.	T	C	3259.77	.	AC=2;AF=1.00;AN=2;DP=76;ExcessHet=3.0103;FS=0.000;MLEAC=2;MLEAF=1.00;MQ=42.69;QD=32.29;SOR=1.240	GT:AD:DP:GQ:PL	1/1:0,75:75:99:3288,226,0
2L	12489726	.	C	CATTCTTTTTT	1729.73	.	AC=2;AF=1.00;AN=2;BaseQRankSum=2.134;ClippingRankSum=0.000;DP=68;ExcessHet=3.0103;FS=0.000;MLEAC=2;MLEAF=1.00;MQ=42.72;MQRankSum=1.380;QD=27.03;ReadPosRankSum=-1.062;SOR=0.826	GT:AD:DP:GQ:PL	1/1:2,62:64:99:1767,151,0
2L	12489731	.	T	TTGC	2997.73	.	AC=2;AF=1.00;AN=2;DP=64;ExcessHet=3.0103;FS=0.000;MLEAC=2;MLEAF=1.00;MQ=42.82;QD=27.52;SOR=0.793	GT:AD:DP:GQ:PL	1/1:0,64:64:99:3035,207,0
2L	12489892	.	T	TA	887.73	.	AC=2;AF=1.00;AN=2;BaseQRankSum=0.827;ClippingRankSum=0.000;DP=56;ExcessHet=3.0103;FS=9.566;MLEAC=2;MLEAF=1.00;MQ=43.32;MQRankSum=1.574;QD=17.07;ReadPosRankSum=0.748;SOR=0.207	GT:AD:DP:GQ:PL	1/1:4,48:52:88:925,88,0
2L	12489949	2L_12489949_SNP	T	C	1320.77	.	AC=2;AF=1.00;AN=2;DB;DP=50;ExcessHet=3.0103;FS=0.000;MLEAC=2;MLEAF=1.00;MQ=42.88;QD=26.42;SOR=0.773	GT:AD:DP:GQ:PL	1/1:0,50:50:99:1349,149,0
2L	12489966	.	CAAAAAA	C	1534.73	.	AC=2;AF=1.00;AN=2;DP=50;ExcessHet=3.0103;FS=0.000;MLEAC=2;MLEAF=1.00;MQ=42.66;QD=37.39;SOR=0.880	GT:AD:DP:GQ:PL	1/1:0,37:37:99:1572,112,0
2L	12490018	2L_12490018_SNP	A	G	2185.77	.	AC=2;AF=1.00;AN=2;DB;DP=49;ExcessHet=3.0103;FS=0.000;MLEAC=2;MLEAF=1.00;MQ=42.84;QD=26.05;SOR=1.007	GT:AD:DP:GQ:PL	1/1:0,49:49:99:2214,150,0
2L	12490032	2L_12490032_SNP	G	A	2456.77	.	AC=2;AF=1.00;AN=2;DB;DP=54;ExcessHet=3.0103;FS=0.000;MLEAC=2;MLEAF=1.00;MQ=42.89;QD=28.63;SOR=0.846	GT:AD:DP:GQ:PL	1/1:0,54:54:99:2485,169,0
2L	12490046	2L_12490046_SNP	A	G	2341.77	.	AC=2;AF=1.00;AN=2;DB;DP=54;ExcessHet=3.0103;FS=0.000;MLEAC=2;MLEAF=1.00;MQ=42.89;QD=31.86;SOR=0.730	GT:AD:DP:GQ:PL	1/1:0,53:53:99:2370,160,0
2L	12490102	2L_12490102_SNP	A	G	1493.77	.	AC=2;AF=1.00;AN=2;DB;DP=54;ExcessHet=3.0103;FS=0.000;MLEAC=2;MLEAF=1.00;MQ=43.31;QD=27.66;SOR=1.022	GT:AD:DP:GQ:PL	1/1:0,54:54:99:1522,162,0
2L	12490140	.	CA	C	2406.73	.	AC=2;AF=1.00;AN=2;DP=55;ExcessHet=3.0103;FS=0.000;MLEAC=2;MLEAF=1.00;MQ=43.25;QD=25.03;SOR=1.022	GT:AD:DP:GQ:PL	1/1:0,54:54:99:2444,166,0
2L	12490147	2L_12490147_SNP	T	C	2515.77	.	AC=2;AF=1.00;AN=2;DB;DP=56;ExcessHet=3.0103;FS=0.000;MLEAC=2;MLEAF=1.00;MQ=43.26;QD=29.63;SOR=1.009	GT:AD:DP:GQ:PL	1/1:0,56:56:99:2544,172,0
2L	12490153	2L_12490153_SNP	T	A	2394.77	.	AC=2;AF=1.00;AN=2;DB;DP=54;ExcessHet=3.0103;FS=0.000;MLEAC=2;MLEAF=1.00;MQ=43.27;QD=27.53;SOR=1.022	GT:AD:DP:GQ:PL	1/1:0,54:54:99:2423,163,0
2L	12490212	2L_12490212_SNP	T	A	2255.77	.	AC=2;AF=1.00;AN=2;DB;DP=51;ExcessHet=3.0103;FS=0.000;MLEAC=2;MLEAF=1.00;MQ=43.17;QD=27.81;SOR=0.732	GT:AD:DP:GQ:PL	1/1:0,51:51:99:2284,154,0
2L	12490215	2L_12490215_SNP	T	G	2356.77	.	AC=2;AF=1.00;AN=2;DB;DP=51;ExcessHet=3.0103;FS=0.000;MLEAC=2;MLEAF=1.00;MQ=42.91;QD=33.54;SOR=0.813	GT:AD:DP:GQ:PL	1/1:0,51:51:99:2385,160,0
2L	12490218	.	TTG	T	682.73	.	AC=2;AF=1.00;AN=2;BaseQRankSum=2.151;ClippingRankSum=0.000;DP=51;ExcessHet=3.0103;FS=2.163;MLEAC=2;MLEAF=1.00;MQ=42.87;MQRankSum=-0.492;QD=15.17;ReadPosRankSum=2.323;SOR=0.497	GT:AD:DP:GQ:PL	1/1:3,42:45:72:720,72,0
2L	12490239	2L_12490239_SNP	C	G	2446.77	.	AC=2;AF=1.00;AN=2;DB;DP=53;ExcessHet=3.0103;FS=0.000;MLEAC=2;MLEAF=1.00;MQ=42.95;QD=29.52;SOR=0.892	GT:AD:DP:GQ:PL	1/1:0,53:53:99:2475,166,0
2L	12490243	.	AAATGAC	A	2313.73	.	AC=2;AF=1.00;AN=2;DP=52;ExcessHet=3.0103;FS=0.000;MLEAC=2;MLEAF=1.00;MQ=42.93;QD=30.26;SOR=1.036	GT:AD:DP:GQ:PL	1/1:0,52:52:99:2351,160,0
2L	12490305	2L_12490305_SNP	C	T	1628.77	.	AC=2;AF=1.00;AN=2;DB;DP=61;ExcessHet=3.0103;FS=0.000;MLEAC=2;MLEAF=1.00;MQ=43.28;QD=27.15;SOR=0.760	GT:AD:DP:GQ:PL	1/1:0,60:60:99:1657,180,0
2L	12490338	2L_12490338_SNP	A	C	2067.77	.	AC=2;AF=1.00;AN=2;DB;DP=75;ExcessHet=3.0103;FS=0.000;MLEAC=2;MLEAF=1.00;MQ=43.39;QD=27.94;SOR=0.747	GT:AD:DP:GQ:PL	1/1:0,74:74:99:2096,222,0
2L	12490383	2L_12490383_SNP	G	C	2068.77	.	AC=2;AF=1.00;AN=2;DB;DP=77;ExcessHet=3.0103;FS=0.000;MLEAC=2;MLEAF=1.00;MQ=43.82;QD=26.87;SOR=0.948	GT:AD:DP:GQ:PL	1/1:0,77:77:99:2097,229,0
2L	12490830	.	G	GA	1454.73	.	AC=2;AF=1.00;AN=2;DP=70;ExcessHet=3.0103;FS=0.000;MLEAC=2;MLEAF=1.00;MQ=43.78;QD=22.04;SOR=1.033	GT:AD:DP:GQ:PL	1/1:0,66:66:99:1492,197,0
2L	12490980	.	ATATACC	A	1245.73	.	AC=2;AF=1.00;AN=2;BaseQRankSum=-0.146;ClippingRankSum=0.000;DP=52;ExcessHet=3.0103;FS=0.000;MLEAC=2;MLEAF=1.00;MQ=42.16;MQRankSum=0.301;QD=27.68;ReadPosRankSum=0.468;SOR=1.179	GT:AD:DP:GQ:PL	1/1:2,43:45:76:1283,76,0
2L	12491000	2L_12491000_SNP	C	T	2626.77	.	AC=2;AF=1.00;AN=2;DB;DP=57;ExcessHet=3.0103;FS=0.000;MLEAC=2;MLEAF=1.00;MQ=42.29;QD=28.06;SOR=0.800	GT:AD:DP:GQ:PL	1/1:0,57:57:99:2655,178,0
2L	12491002	.	GCTTATATATA	G	2617.73	.	AC=2;AF=1.00;AN=2;DP=58;ExcessHet=3.0103;FS=0.000;MLEAC=2;MLEAF=1.00;MQ=42.32;QD=33.90;SOR=0.762	GT:AD:DP:GQ:PL	1/1:0,58:58:99:2655,178,0
2L	12491022	2L_12491022_SNP	A	T	2941.77	.	AC=2;AF=1.00;AN=2;DB;DP=63;ExcessHet=3.0103;FS=0.000;MLEAC=2;MLEAF=1.00;MQ=42.57;QD=28.45;SOR=0.933	GT:AD:DP:GQ:PL	1/1:0,63:63:99:2970,199,0
2L	12491025	2L_12491025_SNP	T	A	2941.77	.	AC=2;AF=1.00;AN=2;DB;DP=65;ExcessHet=3.0103;FS=0.000;MLEAC=2;MLEAF=1.00;MQ=42.64;QD=31.21;SOR=0.854	GT:AD:DP:GQ:PL	1/1:0,65:65:99:2970,199,0
2L	12491027	.	TATATA	T	2887.73	.	AC=2;AF=1.00;AN=2;DP=64;ExcessHet=3.0103;FS=0.000;MLEAC=2;MLEAF=1.00;MQ=42.62;QD=25.10;SOR=0.892	GT:AD:DP:GQ:PL	1/1:0,64:64:99:2925,196,0
2L	12491324	.	AACTAC	A	3411.73	.	AC=2;AF=1.00;AN=2;DP=77;ExcessHet=3.0103;FS=0.000;MLEAC=2;MLEAF=1.00;MQ=43.80;QD=30.63;SOR=0.801	GT:AD:DP:GQ:PL	1/1:0,76:76:99:3449,232,0
2L	12491339	2L_12491339_SNP	C	T	3300.77	.	AC=2;AF=1.00;AN=2;DB;DP=71;ExcessHet=3.0103;FS=0.000;MLEAC=2;MLEAF=1.00;MQ=43.79;QD=30.53;SOR=0.779	GT:AD:DP:GQ:PL	1/1:0,71:71:99:3329,226,0
2L	12491407	2L_12491407_SNP	T	C	1783.77	.	AC=2;AF=1.00;AN=2;DB;DP=67;ExcessHet=3.0103;FS=0.000;MLEAC=2;MLEAF=1.00;MQ=43.77;QD=26.62;SOR=0.723	GT:AD:DP:GQ:PL	1/1:0,67:67:99:1812,199,0
2L	12491439	2L_12491439_SNP	G	T	1865.77	.	AC=2;AF=1.00;AN=2;DB;DP=69;ExcessHet=3.0103;FS=0.000;MLEAC=2;MLEAF=1.00;MQ=43.58;QD=27.04;SOR=1.054	GT:AD:DP:GQ:PL	1/1:0,69:69:99:1894,207,0
2L	12491483	2L_12491483_SNP	T	C	1934.77	.	AC=2;AF=1.00;AN=2;DB;DP=70;ExcessHet=3.0103;FS=0.000;MLEAC=2;MLEAF=1.00;MQ=43.78;QD=27.64;SOR=0.874	GT:AD:DP:GQ:PL	1/1:0,70:70:99:1963,210,0
2L	12491550	2L_12491550_SNP	A	G	2848.77	.	AC=2;AF=1.00;AN=2;DB;DP=64;ExcessHet=3.0103;FS=0.000;MLEAC=2;MLEAF=1.00;MQ=44.00;QD=26.38;SOR=1.127	GT:AD:DP:GQ:PL	1/1:0,64:64:99:2877,196,0
2L	12491556	2L_12491556_SNP	A	G	2915.77	.	AC=2;AF=1.00;AN=2;DB;DP=66;ExcessHet=3.0103;FS=0.000;MLEAC=2;MLEAF=1.00;MQ=44.00;QD=31.26;SOR=1.112	GT:AD:DP:GQ:PL	1/1:0,66:66:99:2944,202,0
2L	12492040	2L_12492040_SNP	G	C	3121.77	.	AC=2;AF=1.00;AN=2;DB;DP=72;ExcessHet=3.0103;FS=0.000;MLEAC=2;MLEAF=1.00;MQ=43.96;QD=31.81;SOR=0.869	GT:AD:DP:GQ:PL	1/1:0,72:72:99:3150,216,0
2L	12492044	2L_12492044_SNP	A	G	3160.77	.	AC=2;AF=1.00;AN=2;DB;DP=69;ExcessHet=3.0103;FS=0.000;MLEAC=2;MLEAF=1.00;MQ=43.96;QD=28.74;SOR=0.781	GT:AD:DP:GQ:PL	1/1:0,69:69:99:3189,219,0
2L	12492054	2L_12492054_SNP	A	C	3136.77	.	AC=2;AF=1.00;AN=2;DB;DP=71;ExcessHet=3.0103;FS=0.000;MLEAC=2;MLEAF=1.00;MQ=43.96;QD=27.50;SOR=0.721	GT:AD:DP:GQ:PL	1/1:0,71:71:99:3165,217,0
2L	12492300	.	TTACA	T	2482.73	.	AC=2;AF=1.00;AN=2;DP=58;ExcessHet=3.0103;FS=0.000;MLEAC=2;MLEAF=1.00;MQ=44.38;QD=30.38;SOR=0.800	GT:AD:DP:GQ:PL	1/1:0,57:57:99:2520,172,0
2L	12492306	.	A	G	2491.77	.	AC=2;AF=1.00;AN=2;DP=57;ExcessHet=3.0103;FS=0.000;MLEAC=2;MLEAF=1.00;MQ=44.39;QD=30.73;SOR=0.800	GT:AD:DP:GQ:PL	1/1:0,57:57:99:2520,172,0
2L	12492449	2L_12492449_SNP	G	T	2699.77	.	AC=2;AF=1.00;AN=2;DB;DP=62;ExcessHet=3.0103;FS=0.000;MLEAC=2;MLEAF=1.00;MQ=44.00;QD=31.61;SOR=0.826	GT:AD:DP:GQ:PL	1/1:0,62:62:99:2728,186,0
2L	12492452	2L_12492452_SNP	A	G	2699.77	.	AC=2;AF=1.00;AN=2;DB;DP=62;ExcessHet=3.0103;FS=0.000;MLEAC=2;MLEAF=1.00;MQ=44.00;QD=29.37;SOR=0.826	GT:AD:DP:GQ:PL	1/1:0,62:62:99:2728,186,0
2L	12492702	2L_12492702_SNP	C	T	1601.77	.	AC=2;AF=1.00;AN=2;DB;DP=57;ExcessHet=3.0103;FS=0.000;MLEAC=2;MLEAF=1.00;MQ=43.97;QD=28.10;SOR=0.877	GT:AD:DP:GQ:PL	1/1:0,57:57:99:1630,171,0
2L	12492707	.	G	GTT	1636.73	.	AC=2;AF=1.00;AN=2;BaseQRankSum=1.592;ClippingRankSum=0.000;DP=56;ExcessHet=3.0103;FS=3.543;MLEAC=2;MLEAF=1.00;MQ=43.97;MQRankSum=0.000;QD=31.48;ReadPosRankSum=1.467;SOR=0.669	GT:AD:DP:GQ:PL	1/1:1,51:52:99:1674,142,0
2L	12492722	2L_12492722_SNP	C	T	1760.77	.	AC=2;AF=1.00;AN=2;DB;DP=67;ExcessHet=3.0103;FS=0.000;MLEAC=2;MLEAF=1.00;MQ=43.87;QD=26.68;SOR=0.754	GT:AD:DP:GQ:PL	1/1:0,66:66:99:1789,197,0
2L	12492745	.	AT	A	1259.73	.	AC=2;AF=1.00;AN=2;DP=67;ExcessHet=3.0103;FS=0.000;MLEAC=2;MLEAF=1.00;MQ=43.84;QD=20.65;SOR=0.793	GT:AD:DP:GQ:PL	1/1:0,61:61:99:1297,182,0
2L	12492842	2L_12492842_SNP	G	A	1402.77	.	AC=2;AF=1.00;AN=2;DB;DP=49;ExcessHet=3.0103;FS=0.000;MLEAC=2;MLEAF=1.00;MQ=44.00;QD=28.63;SOR=0.733	GT:AD:DP:GQ:PL	1/1:0,49:49:99:1431,147,0
2L	12492874	2L_12492874_SNP	T	A	1542.77	.	AC=2;AF=1.00;AN=2;DB;DP=54;ExcessHet=3.0103;FS=0.000;MLEAC=2;MLEAF=1.00;MQ=44.00;QD=28.57;SOR=0.767	GT:AD:DP:GQ:PL	1/1:0,54:54:99:1571,162,0
2L	12493170	2L_12493170_SNP	G	A	1617.77	.	AC=2;AF=1.00;AN=2;DB;DP=57;ExcessHet=3.0103;FS=0.000;MLEAC=2;MLEAF=1.00;MQ=43.97;QD=28.38;SOR=0.728	GT:AD:DP:GQ:PL	1/1:0,57:57:99:1646,171,0
2L	12493345	.	C	CA	2418.73	.	AC=2;AF=1.00;AN=2;DP=54;ExcessHet=3.0103;FS=0.000;MLEAC=2;MLEAF=1.00;MQ=43.68;QD=30.66;SOR=0.767	GT:AD:DP:GQ:PL	1/1:0,54:54:99:2456,169,0
2L	12493347	.	G	A	2427.77	.	AC=2;AF=1.00;AN=2;DP=56;ExcessHet=3.0103;FS=0.000;MLEAC=2;MLEAF=1.00;MQ=43.69;QD=22.89;SOR=0.765	GT:AD:DP:GQ:PL	1/1:0,56:56:99:2456,169,0
2L	12493546	.	G	A	1333.77	.	AC=2;AF=1.00;AN=2;DP=49;ExcessHet=3.0103;FS=0.000;MLEAC=2;MLEAF=1.00;MQ=43.69;QD=27.22;SOR=1.007	GT:AD:DP:GQ:PL	1/1:0,49:49:99:1362,146,0
2L	12493660	.	A	AT	1264.73	.	AC=2;AF=1.00;AN=2;DP=59;ExcessHet=3.0103;FS=0.000;MLEAC=2;MLEAF=1.00;MQ=44.00;QD=22.58;SOR=1.412	GT:AD:DP:GQ:PL	1/1:0,56:56:99:1302,167,0
2L	12493767	2L_12493767_SNP	T	G	1523.77	.	AC=2;AF=1.00;AN=2;BaseQRankSum=0.607;ClippingRankSum=0.000;DB;DP=59;ExcessHet=3.0103;FS=0.000;MLEAC=2;MLEAF=1.00;MQ=43.84;MQRankSum=-0.156;QD=26.27;ReadPosRankSum=-0.569;SOR=0.301	GT:AD:DP:GQ:PL	1/1:1,57:58:99:1552,146,0
2L	12495168	.	C	CCAA	1397.73	.	AC=2;AF=1.00;AN=2;DP=43;ExcessHet=3.0103;FS=0.000;MLEAC=2;MLEAF=1.00;MQ=41.91;QD=32.67;SOR=6.994	GT:AD:DP:GQ:PL	1/1:0,32:32:96:1435,96,0
2L	12495180	.	G	GTGGTGTGCCAACCAACAACCAATGAGTTGGGCACATAACTACAGAAAGGTTAAGGTCGAATACGAAAGCGAGGATAGCTGGGAGGAGGAGCAAGTAGGCCAAGCATTAGGT	1355.73	.	AC=2;AF=1.00;AN=2;BaseQRankSum=-1.779;ClippingRankSum=0.000;DP=40;ExcessHet=3.0103;FS=0.000;MLEAC=2;MLEAF=1.00;MQ=41.75;MQRankSum=-1.177;QD=32.56;ReadPosRankSum=0.000;SOR=5.549	GT:AD:DP:GQ:PL	1/1:1,31:32:92:1393,92,0
2L	12495344	2L_12495344_SNP	G	A	1506.77	.	AC=2;AF=1.00;AN=2;DB;DP=65;ExcessHet=3.0103;FS=0.000;MLEAC=2;MLEAF=1.00;MQ=40.64;QD=27.90;SOR=3.611	GT:AD:DP:GQ:PL	1/1:0,54:54:99:1535,162,0
2L	12495416	2L_12495416_SNP	A	T	1443.77	.	AC=2;AF=1.00;AN=2;DB;DP=70;ExcessHet=3.0103;FS=0.000;MLEAC=2;MLEAF=1.00;MQ=42.49;QD=27.24;SOR=1.287	GT:AD:DP:GQ:PL	1/1:0,53:53:99:1472,159,0
2L	12495460	2L_12495460_SNP	A	T	1648.77	.	AC=2;AF=1.00;AN=2;DB;DP=72;ExcessHet=3.0103;FS=0.000;MLEAC=2;MLEAF=1.00;MQ=42.13;QD=27.48;SOR=0.831	GT:AD:DP:GQ:PL	1/1:0,60:60:99:1677,180,0
2L	12495560	.	A	AAT	789.73	.	AC=2;AF=1.00;AN=2;BaseQRankSum=-0.668;ClippingRankSum=0.000;DP=56;ExcessHet=3.0103;FS=0.000;MLEAC=2;MLEAF=1.00;MQ=40.18;MQRankSum=0.771;QD=15.79;ReadPosRankSum=-0.164;SOR=0.394	GT:AD:DP:GQ:PL	1/1:3,47:50:83:827,83,0
2L	12495564	2L_12495564_SNP	T	A	2445.77	.	AC=2;AF=1.00;AN=2;DB;DP=55;ExcessHet=3.0103;FS=0.000;MLEAC=2;MLEAF=1.00;MQ=40.03;QD=33.21;SOR=0.693	GT:AD:DP:GQ:PL	1/1:0,52:52:99:2474,166,0
2L	12495571	.	A	ATAATGTGTACTATACC	2644.73	.	AC=2;AF=1.00;AN=2;DP=56;ExcessHet=3.0103;FS=0.000;MLEAC=2;MLEAF=1.00;MQ=39.85;QD=29.31;SOR=0.739	GT:AD:DP:GQ:PL	1/1:0,53:53:99:2682,184,0
2L	12495574	.	A	G	2536.77	.	AC=2;AF=1.00;AN=2;DP=56;ExcessHet=3.0103;FS=0.000;MLEAC=2;MLEAF=1.00;MQ=39.83;QD=31.40;SOR=0.892	GT:AD:DP:GQ:PL	1/1:0,53:53:99:2565,172,0
2L	12495578	.	A	ATTTTTCGTTAATAT	2797.73	.	AC=2;AF=1.00;AN=2;DP=57;ExcessHet=3.0103;FS=0.000;MLEAC=2;MLEAF=1.00;MQ=39.90;QD=27.20;SOR=0.931	GT:AD:DP:GQ:PL	1/1:0,54:54:99:2835,190,0
2L	12495593	2L_12495593_SNP	T	C	2356.77	.	AC=2;AF=1.00;AN=2;DB;DP=54;ExcessHet=3.0103;FS=0.000;MLEAC=2;MLEAF=1.00;MQ=40.80;QD=30.69;SOR=0.808	GT:AD:DP:GQ:PL	1/1:0,53:53:99:2385,160,0
2L	12495601	2L_12495601_SNP	G	A	2408.77	.	AC=2;AF=1.00;AN=2;DB;DP=52;ExcessHet=3.0103;FS=0.000;MLEAC=2;MLEAF=1.00;MQ=41.09;QD=22.89;SOR=0.732	GT:AD:DP:GQ:PL	1/1:0,51:51:99:2437,166,0
2L	12495605	2L_12495605_SNP	A	C	2346.77	.	AC=2;AF=1.00;AN=2;DB;DP=52;ExcessHet=3.0103;FS=0.000;MLEAC=2;MLEAF=1.00;MQ=41.46;QD=33.45;SOR=0.813	GT:AD:DP:GQ:PL	1/1:0,51:51:99:2375,162,0
2L	12495709	2L_12495709_SNP	G	A	1918.77	.	AC=2;AF=1.00;AN=2;DB;DP=67;ExcessHet=3.0103;FS=0.000;MLEAC=2;MLEAF=1.00;MQ=42.95;QD=28.64;SOR=1.410	GT:AD:DP:GQ:PL	1/1:0,67:67:99:1947,201,0
2L	12495858	.	G	GA	1343.73	.	AC=2;AF=1.00;AN=2;DP=70;ExcessHet=3.0103;FS=0.000;MLEAC=2;MLEAF=1.00;MQ=43.19;QD=20.67;SOR=1.197	GT:AD:DP:GQ:PL	1/1:0,65:65:99:1381,192,0
2L	12495984	2L_12495984_SNP	G	A	1557.77	.	AC=2;AF=1.00;AN=2;BaseQRankSum=0.062;ClippingRankSum=0.000;DB;DP=58;ExcessHet=3.0103;FS=3.321;MLEAC=2;MLEAF=1.00;MQ=42.99;MQRankSum=-0.544;QD=26.86;ReadPosRankSum=-0.517;SOR=0.504	GT:AD:DP:GQ:PL	1/1:1,57:58:99:1586,145,0
2L	12496509	2L_12496509_SNP	T	C	2059.77	.	AC=2;AF=1.00;AN=2;DB;DP=76;ExcessHet=3.0103;FS=0.000;MLEAC=2;MLEAF=1.00;MQ=43.11;QD=27.10;SOR=0.920	GT:AD:DP:GQ:PL	1/1:0,76:76:99:2088,227,0
2L	12496540	2L_12496540_SNP	T	A	3481.77	.	AC=2;AF=1.00;AN=2;DB;DP=82;ExcessHet=3.0103;FS=0.000;MLEAC=2;MLEAF=1.00;MQ=43.23;QD=28.49;SOR=0.742	GT:AD:DP:GQ:PL	1/1:0,82:82:99:3510,250,0
2L	12496554	.	A	G	3481.77	.	AC=2;AF=1.00;AN=2;DP=80;ExcessHet=3.0103;FS=0.000;MLEAC=2;MLEAF=1.00;MQ=43.27;QD=29.41;SOR=0.908	GT:AD:DP:GQ:PL	1/1:0,80:80:99:3510,250,0
2L	12496599	2L_12496599_SNP	C	T	1814.77	.	AC=2;AF=1.00;AN=2;DB;DP=65;ExcessHet=3.0103;FS=0.000;MLEAC=2;MLEAF=1.00;MQ=43.02;QD=27.92;SOR=0.854	GT:AD:DP:GQ:PL	1/1:0,65:65:99:1843,195,0
2L	12496715	2L_12496715_SNP	G	T	2757.77	.	AC=2;AF=1.00;AN=2;DB;DP=63;ExcessHet=3.0103;FS=0.000;MLEAC=2;MLEAF=1.00;MQ=42.53;QD=28.36;SOR=1.292	GT:AD:DP:GQ:PL	1/1:0,61:61:99:2786,190,0
2L	12496717	2L_12496717_SNP	T	A	2757.77	.	AC=2;AF=1.00;AN=2;DB;DP=64;ExcessHet=3.0103;FS=0.000;MLEAC=2;MLEAF=1.00;MQ=42.31;QD=35.06;SOR=1.329	GT:AD:DP:GQ:PL	1/1:0,62:62:99:2786,190,0
2L	12496743	.	A	AAACCTTATT	2877.73	.	AC=2;AF=1.00;AN=2;DP=66;ExcessHet=3.0103;FS=0.000;MLEAC=2;MLEAF=1.00;MQ=42.34;QD=31.73;SOR=1.179	GT:AD:DP:GQ:PL	1/1:0,63:63:99:2915,195,0
2L	12496803	2L_12496803_SNP	C	T	1751.77	.	AC=2;AF=1.00;AN=2;BaseQRankSum=1.036;ClippingRankSum=0.000;DB;DP=66;ExcessHet=3.0103;FS=4.327;MLEAC=2;MLEAF=1.00;MQ=42.65;MQRankSum=-0.948;QD=26.95;ReadPosRankSum=1.253;SOR=1.198	GT:AD:DP:GQ:PL	1/1:1,64:65:99:1780,167,0
2L	12496809	.	T	TTACATC	2838.73	.	AC=2;AF=1.00;AN=2;DP=67;ExcessHet=3.0103;FS=0.000;MLEAC=2;MLEAF=1.00;MQ=42.67;QD=32.22;SOR=1.292	GT:AD:DP:GQ:PL	1/1:0,61:61:99:2876,195,0
2L	12496845	2L_12496845_SNP	G	A	1842.77	.	AC=2;AF=1.00;AN=2;DB;DP=67;ExcessHet=3.0103;FS=0.000;MLEAC=2;MLEAF=1.00;MQ=43.26;QD=27.92;SOR=0.818	GT:AD:DP:GQ:PL	1/1:0,66:66:99:1871,198,0
2L	12496933	2L_12496933_SNP	C	T	1730.77	.	AC=2;AF=1.00;AN=2;BaseQRankSum=1.565;ClippingRankSum=0.000;DB;DP=64;ExcessHet=3.0103;FS=0.000;MLEAC=2;MLEAF=1.00;MQ=43.77;MQRankSum=-0.300;QD=27.04;ReadPosRankSum=-0.487;SOR=0.495	GT:AD:DP:GQ:PL	1/1:1,63:64:99:1759,165,0
2L	12497117	2L_12497117_SNP	T	C	2129.77	.	AC=2;AF=1.00;AN=2;DB;DP=77;ExcessHet=3.0103;FS=0.000;MLEAC=2;MLEAF=1.00;MQ=43.44;QD=27.66;SOR=0.719	GT:AD:DP:GQ:PL	1/1:0,77:77:99:2158,231,0
2L	12497185	2L_12497185_SNP	C	T	3449.77	.	AC=2;AF=1.00;AN=2;DB;DP=80;ExcessHet=3.0103;FS=0.000;MLEAC=2;MLEAF=1.00;MQ=43.35;QD=29.77;SOR=0.743	GT:AD:DP:GQ:PL	1/1:0,80:80:99:3478,241,0
2L	12497197	2L_12497197_SNP	A	C	3530.77	.	AC=2;AF=1.00;AN=2;DB;DP=78;ExcessHet=3.0103;FS=0.000;MLEAC=2;MLEAF=1.00;MQ=43.21;QD=32.68;SOR=0.855	GT:AD:DP:GQ:PL	1/1:0,78:78:99:3559,241,0
2L	12497198	2L_12497198_SNP	T	C	3530.77	.	AC=2;AF=1.00;AN=2;DB;DP=78;ExcessHet=3.0103;FS=0.000;MLEAC=2;MLEAF=1.00;MQ=43.21;QD=27.24;SOR=0.855	GT:AD:DP:GQ:PL	1/1:0,78:78:99:3559,241,0
2L	12497247	2L_12497247_SNP	T	C	3267.77	.	AC=2;AF=1.00;AN=2;DB;DP=77;ExcessHet=3.0103;FS=0.000;MLEAC=2;MLEAF=1.00;MQ=42.86;QD=28.09;SOR=1.349	GT:AD:DP:GQ:PL	1/1:0,76:76:99:3296,232,0
2L	12497263	2L_12497263_SNP	C	T	3138.77	.	AC=2;AF=1.00;AN=2;DB;DP=74;ExcessHet=3.0103;FS=0.000;MLEAC=2;MLEAF=1.00;MQ=42.90;QD=28.02;SOR=1.179	GT:AD:DP:GQ:PL	1/1:0,73:73:99:3167,220,0
2L	12497315	2L_12497315_SNP	G	T	3707.77	.	AC=2;AF=1.00;AN=2;DB;DP=87;ExcessHet=3.0103;FS=0.000;MLEAC=2;MLEAF=1.00;MQ=42.81;QD=33.39;SOR=0.740	GT:AD:DP:GQ:PL	1/1:0,86:86:99:3736,259,0
2L	12497329	2L_12497329_SNP	T	A	3769.77	.	AC=2;AF=1.00;AN=2;DB;DP=88;ExcessHet=3.0103;FS=0.000;MLEAC=2;MLEAF=1.00;MQ=42.62;QD=27.00;SOR=0.812	GT:AD:DP:GQ:PL	1/1:0,87:87:99:3798,265,0
2L	12497403	2L_12497403_INS	C	CA	3864.73	.	AC=2;AF=1.00;AN=2;DB;DP=87;ExcessHet=3.0103;FS=0.000;MLEAC=2;MLEAF=1.00;MQ=40.77;QD=29.47;SOR=0.716	GT:AD:DP:GQ:PL	1/1:0,87:87:99:3902,265,0
2L	12497420	2L_12497420_SNP	G	C	4101.77	.	AC=2;AF=1.00;AN=2;DB;DP=91;ExcessHet=3.0103;FS=0.000;MLEAC=2;MLEAF=1.00;MQ=40.59;QD=28.40;SOR=0.715	GT:AD:DP:GQ:PL	1/1:0,91:91:99:4130,277,0
2L	12497442	.	T	A	3976.77	.	AC=2;AF=1.00;AN=2;DP=84;ExcessHet=3.0103;FS=0.000;MLEAC=2;MLEAF=1.00;MQ=39.77;QD=36.37;SOR=0.791	GT:AD:DP:GQ:PL	1/1:0,84:84:99:4005,268,0
2L	12497444	.	G	C	3886.77	.	AC=2;AF=1.00;AN=2;DP=82;ExcessHet=3.0103;FS=0.000;MLEAC=2;MLEAF=1.00;MQ=39.70;QD=24.55;SOR=0.793	GT:AD:DP:GQ:PL	1/1:0,82:82:99:3915,262,0
2L	12497445	2L_12497445_INS	C	CA	3877.73	.	AC=2;AF=1.00;AN=2;DB;DP=83;ExcessHet=3.0103;FS=0.000;MLEAC=2;MLEAF=1.00;MQ=39.73;QD=34.00;SOR=0.766	GT:AD:DP:GQ:PL	1/1:0,83:83:99:3915,262,0
2L	12497449	2L_12497449_SNP	T	A	3751.77	.	AC=2;AF=1.00;AN=2;DB;DP=83;ExcessHet=3.0103;FS=0.000;MLEAC=2;MLEAF=1.00;MQ=39.72;QD=34.36;SOR=0.818	GT:AD:DP:GQ:PL	1/1:0,83:83:99:3780,253,0
2L	12497450	.	G	A	3751.77	.	AC=2;AF=1.00;AN=2;DP=84;ExcessHet=3.0103;FS=0.000;MLEAC=2;MLEAF=1.00;MQ=39.75;QD=33.35;SOR=0.791	GT:AD:DP:GQ:PL	1/1:0,84:84:99:3780,253,0
2L	12497453	.	TCC	T	3832.73	.	AC=2;AF=1.00;AN=2;DP=82;ExcessHet=3.0103;FS=0.000;MLEAC=2;MLEAF=1.00;MQ=39.64;QD=30.04;SOR=0.742	GT:AD:DP:GQ:PL	1/1:0,82:82:99:3870,259,0
2L	12497466	2L_12497466_SNP	T	C	3706.77	.	AC=2;AF=1.00;AN=2;DB;DP=80;ExcessHet=3.0103;FS=0.000;MLEAC=2;MLEAF=1.00;MQ=39.49;QD=26.28;SOR=0.693	GT:AD:DP:GQ:PL	1/1:0,80:80:99:3735,250,0
2L	12497471	2L_12497471_SNP	G	A	3841.77	.	AC=2;AF=1.00;AN=2;DB;DP=83;ExcessHet=3.0103;FS=0.000;MLEAC=2;MLEAF=1.00;MQ=39.60;QD=26.37;SOR=0.717	GT:AD:DP:GQ:PL	1/1:0,83:83:99:3870,259,0
2L	12497474	2L_12497474_SNP	T	G	3796.77	.	AC=2;AF=1.00;AN=2;DB;DP=85;ExcessHet=3.0103;FS=0.000;MLEAC=2;MLEAF=1.00;MQ=39.64;QD=31.70;SOR=0.765	GT:AD:DP:GQ:PL	1/1:0,85:85:99:3825,256,0
2L	12497480	2L_12497480_SNP	C	T	3751.77	.	AC=2;AF=1.00;AN=2;DB;DP=83;ExcessHet=3.0103;FS=0.000;MLEAC=2;MLEAF=1.00;MQ=39.65;QD=33.86;SOR=0.717	GT:AD:DP:GQ:PL	1/1:0,83:83:99:3780,253,0
2L	12497484	2L_12497484_SNP	T	G	3976.77	.	AC=2;AF=1.00;AN=2;DB;DP=86;ExcessHet=3.0103;FS=0.000;MLEAC=2;MLEAF=1.00;MQ=39.63;QD=35.72;SOR=0.740	GT:AD:DP:GQ:PL	1/1:0,86:86:99:4005,268,0
2L	12497503	.	TAAA	T	3962.73	.	AC=2;AF=1.00;AN=2;DP=86;ExcessHet=3.0103;FS=0.000;MLEAC=2;MLEAF=1.00;MQ=39.83;QD=31.07;SOR=1.005	GT:AD:DP:GQ:PL	1/1:0,86:86:99:4000,268,0
2L	12497507	.	A	ATC	3827.73	.	AC=2;AF=1.00;AN=2;DP=85;ExcessHet=3.0103;FS=0.000;MLEAC=2;MLEAF=1.00;MQ=39.81;QD=36.44;SOR=0.979	GT:AD:DP:GQ:PL	1/1:0,85:85:99:3865,259,0
2L	12497535	2L_12497535_SNP	G	T	3648.77	.	AC=2;AF=1.00;AN=2;DB;DP=81;ExcessHet=3.0103;FS=0.000;MLEAC=2;MLEAF=1.00;MQ=40.05;QD=31.22;SOR=1.264	GT:AD:DP:GQ:PL	1/1:0,81:81:99:3677,247,0
2L	12497537	2L_12497537_SNP	A	G	3648.77	.	AC=2;AF=1.00;AN=2;DB;DP=82;ExcessHet=3.0103;FS=0.000;MLEAC=2;MLEAF=1.00;MQ=40.00;QD=31.19;SOR=1.292	GT:AD:DP:GQ:PL	1/1:0,82:82:99:3677,247,0
2L	12497563	2L_12497563_SNP	T	C	3378.77	.	AC=2;AF=1.00;AN=2;DB;DP=78;ExcessHet=3.0103;FS=0.000;MLEAC=2;MLEAF=1.00;MQ=39.74;QD=26.54;SOR=1.179	GT:AD:DP:GQ:PL	1/1:0,78:78:99:3407,235,0
2L	12497570	2L_12497570_SNP	C	G	3394.77	.	AC=2;AF=1.00;AN=2;DB;DP=79;ExcessHet=3.0103;FS=0.000;MLEAC=2;MLEAF=1.00;MQ=39.59;QD=35.10;SOR=1.003	GT:AD:DP:GQ:PL	1/1:0,79:79:99:3423,240,0
2L	12497598	2L_12497598_SNP	C	T	3242.77	.	AC=2;AF=1.00;AN=2;DB;DP=73;ExcessHet=3.0103;FS=0.000;MLEAC=2;MLEAF=1.00;MQ=39.55;QD=28.40;SOR=0.898	GT:AD:DP:GQ:PL	1/1:0,73:73:99:3271,220,0
2L	12497602	2L_12497602_SNP	C	T	3211.77	.	AC=2;AF=1.00;AN=2;DB;DP=72;ExcessHet=3.0103;FS=0.000;MLEAC=2;MLEAF=1.00;MQ=39.52;QD=35.08;SOR=0.869	GT:AD:DP:GQ:PL	1/1:0,72:72:99:3240,217,0
2L	12497617	2L_12497617_SNP	C	G	3256.77	.	AC=2;AF=1.00;AN=2;DB;DP=71;ExcessHet=3.0103;FS=0.000;MLEAC=2;MLEAF=1.00;MQ=39.51;QD=34.05;SOR=0.904	GT:AD:DP:GQ:PL	1/1:0,71:71:99:3285,220,0
2L	12497620	2L_12497620_SNP	C	T	3301.77	.	AC=2;AF=1.00;AN=2;DB;DP=70;ExcessHet=3.0103;FS=0.000;MLEAC=2;MLEAF=1.00;MQ=39.48;QD=35.33;SOR=0.941	GT:AD:DP:GQ:PL	1/1:0,70:70:99:3330,223,0
2L	12497621	.	A	ATAGTAGTTT	3337.73	.	AC=2;AF=1.00;AN=2;DP=72;ExcessHet=3.0103;FS=0.000;MLEAC=2;MLEAF=1.00;MQ=39.61;QD=28.95;SOR=0.869	GT:AD:DP:GQ:PL	1/1:0,72:72:99:3375,226,0
2L	12497624	.	A	T	3301.77	.	AC=2;AF=1.00;AN=2;DP=73;ExcessHet=3.0103;FS=0.000;MLEAC=2;MLEAF=1.00;MQ=39.66;QD=29.08;SOR=0.898	GT:AD:DP:GQ:PL	1/1:0,73:73:99:3330,223,0
2L	12497625	.	C	T	3326.77	.	AC=2;AF=1.00;AN=2;DP=70;ExcessHet=3.0103;FS=0.000;MLEAC=2;MLEAF=1.00;MQ=39.57;QD=29.46;SOR=0.874	GT:AD:DP:GQ:PL	1/1:0,70:70:99:3355,226,0
2L	12497626	.	C	T	3326.77	.	AC=2;AF=1.00;AN=2;DP=69;ExcessHet=3.0103;FS=0.000;MLEAC=2;MLEAF=1.00;MQ=39.60;QD=33.72;SOR=0.844	GT:AD:DP:GQ:PL	1/1:0,69:69:99:3355,226,0
2L	12497646	2L_12497646_SNP	C	T	2927.77	.	AC=2;AF=1.00;AN=2;DB;DP=72;ExcessHet=3.0103;FS=0.000;MLEAC=2;MLEAF=1.00;MQ=40.21;QD=30.21;SOR=0.779	GT:AD:DP:GQ:PL	1/1:0,71:71:99:2956,214,0
2L	12497701	2L_12497701_SNP	T	C	1905.77	.	AC=2;AF=1.00;AN=2;BaseQRankSum=1.235;ClippingRankSum=0.000;DB;DP=71;ExcessHet=3.0103;FS=0.000;MLEAC=2;MLEAF=1.00;MQ=41.96;MQRankSum=-1.114;QD=26.84;ReadPosRankSum=0.832;SOR=0.223	GT:AD:DP:GQ:PL	1/1:1,70:71:99:1934,186,0
2L	12497910	2L_12497910_SNP	A	C	1746.77	.	AC=2;AF=1.00;AN=2;BaseQRankSum=-1.681;ClippingRankSum=0.000;DB;DP=66;ExcessHet=3.0103;FS=3.724;MLEAC=2;MLEAF=1.00;MQ=42.95;MQRankSum=-0.909;QD=26.47;ReadPosRankSum=1.686;SOR=0.784	GT:AD:DP:GQ:PL	1/1:1,65:66:99:1775,174,0
2L	12497932	.	CA	C	1265.73	.	AC=2;AF=1.00;AN=2;DP=69;ExcessHet=3.0103;FS=0.000;MLEAC=2;MLEAF=1.00;MQ=43.04;QD=20.09;SOR=1.092	GT:AD:DP:GQ:PL	1/1:0,63:63:99:1303,187,0
2L	12497974	.	CAAA	C	2533.73	.	AC=2;AF=1.00;AN=2;DP=78;ExcessHet=3.0103;FS=0.000;MLEAC=2;MLEAF=1.00;MQ=43.26;QD=30.93;SOR=0.754	GT:AD:DP:GQ:PL	1/1:2,68:70:99:2571,184,0
2L	12498017	2L_12498017_SNP	A	T	2327.77	.	AC=2;AF=1.00;AN=2;DB;DP=84;ExcessHet=3.0103;FS=0.000;MLEAC=2;MLEAF=1.00;MQ=42.97;QD=28.39;SOR=0.693	GT:AD:DP:GQ:PL	1/1:0,82:82:99:2356,246,0
2L	12498066	2L_12498066_SNP	G	T	2266.77	.	AC=2;AF=1.00;AN=2;DB;DP=80;ExcessHet=3.0103;FS=0.000;MLEAC=2;MLEAF=1.00;MQ=42.53;QD=28.33;SOR=0.796	GT:AD:DP:GQ:PL	1/1:0,80:80:99:2295,240,0
2L	12498096	2L_12498096_SNP	T	A	3255.77	.	AC=2;AF=1.00;AN=2;DB;DP=74;ExcessHet=3.0103;FS=0.000;MLEAC=2;MLEAF=1.00;MQ=41.89;QD=30.80;SOR=0.804	GT:AD:DP:GQ:PL	1/1:0,74:74:99:3284,223,0
2L	12498101	.	GT	G	3442.73	.	AC=2;AF=1.00;AN=2;DP=74;ExcessHet=3.0103;FS=0.000;MLEAC=2;MLEAF=1.00;MQ=41.82;QD=32.55;SOR=0.747	GT:AD:DP:GQ:PL	1/1:0,74:74:99:3480,235,0
2L	12498105	2L_12498105_DEL	TCA	T	3517.73	.	AC=2;AF=1.00;AN=2;DB;DP=77;ExcessHet=3.0103;FS=0.000;MLEAC=2;MLEAF=1.00;MQ=41.77;QD=32.45;SOR=0.887	GT:AD:DP:GQ:PL	1/1:0,77:77:99:3555,238,0
2L	12498119	2L_12498119_SNP	C	A	3301.77	.	AC=2;AF=1.00;AN=2;DB;DP=73;ExcessHet=3.0103;FS=0.000;MLEAC=2;MLEAF=1.00;MQ=41.62;QD=34.97;SOR=0.836	GT:AD:DP:GQ:PL	1/1:0,73:73:99:3330,223,0
2L	12498120	.	AGC	A	3382.73	.	AC=2;AF=1.00;AN=2;DP=73;ExcessHet=3.0103;FS=0.000;MLEAC=2;MLEAF=1.00;MQ=41.62;QD=34.26;SOR=0.836	GT:AD:DP:GQ:PL	1/1:0,73:73:99:3420,229,0
2L	12498123	.	A	AATT	3337.73	.	AC=2;AF=1.00;AN=2;DP=73;ExcessHet=3.0103;FS=0.000;MLEAC=2;MLEAF=1.00;MQ=41.62;QD=28.84;SOR=0.836	GT:AD:DP:GQ:PL	1/1:0,73:73:99:3375,226,0
2L	12498132	2L_12498132_SNP	A	C	3166.77	.	AC=2;AF=1.00;AN=2;DB;DP=71;ExcessHet=3.0103;FS=0.000;MLEAC=2;MLEAF=1.00;MQ=41.56;QD=30.46;SOR=0.840	GT:AD:DP:GQ:PL	1/1:0,71:71:99:3195,214,0
2L	12498134	2L_12498134_SNP	A	G	3166.77	.	AC=2;AF=1.00;AN=2;DB;DP=68;ExcessHet=3.0103;FS=0.000;MLEAC=2;MLEAF=1.00;MQ=41.50;QD=34.10;SOR=0.880	GT:AD:DP:GQ:PL	1/1:0,68:68:99:3195,214,0
2L	12498136	2L_12498136_SNP	A	T	3031.77	.	AC=2;AF=1.00;AN=2;DB;DP=67;ExcessHet=3.0103;FS=0.000;MLEAC=2;MLEAF=1.00;MQ=41.50;QD=29.45;SOR=0.849	GT:AD:DP:GQ:PL	1/1:0,67:67:99:3060,205,0
2L	12498166	2L_12498166_SNP	T	A	2916.77	.	AC=2;AF=1.00;AN=2;DB;DP=68;ExcessHet=3.0103;FS=0.000;MLEAC=2;MLEAF=1.00;MQ=41.62;QD=28.84;SOR=0.752	GT:AD:DP:GQ:PL	1/1:0,68:68:99:2945,208,0
2L	12498185	.	TA	T	2950.73	.	AC=2;AF=1.00;AN=2;DP=70;ExcessHet=3.0103;FS=0.000;MLEAC=2;MLEAF=1.00;MQ=41.99;QD=27.06;SOR=0.750	GT:AD:DP:GQ:PL	1/1:0,70:70:99:2988,210,0
2L	12498213	.	ATT	A	3247.73	.	AC=2;AF=1.00;AN=2;DP=78;ExcessHet=3.0103;FS=0.000;MLEAC=2;MLEAF=1.00;MQ=42.30;QD=28.96;SOR=0.776	GT:AD:DP:GQ:PL	1/1:0,73:73:99:3285,220,0
2L	12498221	.	C	CAA	3507.73	.	AC=2;AF=1.00;AN=2;DP=77;ExcessHet=3.0103;FS=0.000;MLEAC=2;MLEAF=1.00;MQ=42.36;QD=31.36;SOR=0.719	GT:AD:DP:GQ:PL	1/1:0,77:77:99:3545,238,0
2L	12498260	2L_12498260_SNP	T	C	3170.77	.	AC=2;AF=1.00;AN=2;DB;DP=73;ExcessHet=3.0103;FS=0.000;MLEAC=2;MLEAF=1.00;MQ=42.76;QD=33.89;SOR=1.103	GT:AD:DP:GQ:PL	1/1:0,73:73:99:3199,220,0
2L	12498265	2L_12498265_SNP	A	C	3231.77	.	AC=2;AF=1.00;AN=2;DB;DP=74;ExcessHet=3.0103;FS=0.000;MLEAC=2;MLEAF=1.00;MQ=42.77;QD=30.38;SOR=0.992	GT:AD:DP:GQ:PL	1/1:0,74:74:99:3260,226,0
2L	12498287	.	C	CT	3405.73	.	AC=2;AF=1.00;AN=2;DP=80;ExcessHet=3.0103;FS=0.000;MLEAC=2;MLEAF=1.00;MQ=42.94;QD=32.54;SOR=1.150	GT:AD:DP:GQ:PL	1/1:0,77:77:99:3443,238,0
2L	12498300	2L_12498300_SNP	A	G	3503.77	.	AC=2;AF=1.00;AN=2;DB;DP=81;ExcessHet=3.0103;FS=0.000;MLEAC=2;MLEAF=1.00;MQ=42.97;QD=30.86;SOR=1.124	GT:AD:DP:GQ:PL	1/1:0,81:81:99:3532,244,0
2L	12498363	2L_12498363_SNP	T	C	2117.77	.	AC=2;AF=1.00;AN=2;DB;DP=77;ExcessHet=3.0103;FS=0.000;MLEAC=2;MLEAF=1.00;MQ=43.04;QD=27.50;SOR=1.150	GT:AD:DP:GQ:PL	1/1:0,77:77:99:2146,231,0
2L	12498385	.	AAT	A	3109.73	.	AC=2;AF=1.00;AN=2;DP=73;ExcessHet=3.0103;FS=0.000;MLEAC=2;MLEAF=1.00;MQ=43.22;QD=26.16;SOR=0.840	GT:AD:DP:GQ:PL	1/1:0,71:71:99:3147,213,0
2L	12498396	.	A	G	3166.77	.	AC=2;AF=1.00;AN=2;DP=73;ExcessHet=3.0103;FS=0.000;MLEAC=2;MLEAF=1.00;MQ=43.22;QD=32.49;SOR=0.898	GT:AD:DP:GQ:PL	1/1:0,73:73:99:3195,219,0
2L	12498457	.	T	C	2787.77	.	AC=2;AF=1.00;AN=2;DP=63;ExcessHet=3.0103;FS=0.000;MLEAC=2;MLEAF=1.00;MQ=43.41;QD=35.39;SOR=0.790	GT:AD:DP:GQ:PL	1/1:0,63:63:99:2816,193,0
2L	12498458	.	C	A	2787.77	.	AC=2;AF=1.00;AN=2;DP=64;ExcessHet=3.0103;FS=0.000;MLEAC=2;MLEAF=1.00;MQ=43.42;QD=31.08;SOR=0.822	GT:AD:DP:GQ:PL	1/1:0,64:64:99:2816,193,0
2L	12498490	2L_12498490_SNP	A	T	2904.77	.	AC=2;AF=1.00;AN=2;DB;DP=69;ExcessHet=3.0103;FS=0.000;MLEAC=2;MLEAF=1.00;MQ=43.57;QD=29.60;SOR=0.781	GT:AD:DP:GQ:PL	1/1:0,69:69:99:2933,208,0
2L	12498506	2L_12498506_SNP	C	T	2830.77	.	AC=2;AF=1.00;AN=2;DB;DP=64;ExcessHet=3.0103;FS=0.000;MLEAC=2;MLEAF=1.00;MQ=43.66;QD=34.32;SOR=0.822	GT:AD:DP:GQ:PL	1/1:0,64:64:99:2859,199,0
2L	12498659	2L_12498659_SNP	A	G	1977.77	.	AC=2;AF=1.00;AN=2;DB;DP=73;ExcessHet=3.0103;FS=0.000;MLEAC=2;MLEAF=1.00;MQ=44.56;QD=27.09;SOR=1.340	GT:AD:DP:GQ:PL	1/1:0,73:73:99:2006,219,0
2L	12498699	.	A	ATGT	2624.73	.	AC=2;AF=1.00;AN=2;DP=66;ExcessHet=3.0103;FS=0.000;MLEAC=2;MLEAF=1.00;MQ=44.53;QD=26.21;SOR=1.437	GT:AD:DP:GQ:PL	1/1:0,65:65:99:2662,196,0
2L	12498890	2L_12498890_SNP	A	C	2235.77	.	AC=2;AF=1.00;AN=2;DB;DP=82;ExcessHet=3.0103;FS=0.000;MLEAC=2;MLEAF=1.00;MQ=43.80;QD=27.27;SOR=0.846	GT:AD:DP:GQ:PL	1/1:0,82:82:99:2264,245,0
2L	12498952	.	G	GAAATAACCATTGGC	1699.73	.	AC=2;AF=1.00;AN=2;BaseQRankSum=0.215;ClippingRankSum=0.000;DP=79;ExcessHet=3.0103;FS=0.000;MLEAC=2;MLEAF=1.00;MQ=43.75;MQRankSum=1.326;QD=27.86;ReadPosRankSum=-0.831;SOR=0.796	GT:AD:DP:GQ:PL	1/1:2,59:61:99:1737,157,0
2L	12499547	.	TA	T	1653.73	.	AC=2;AF=1.00;AN=2;DP=85;ExcessHet=3.0103;FS=0.000;MLEAC=2;MLEAF=1.00;MQ=43.86;QD=20.67;SOR=0.743	GT:AD:DP:GQ:PL	1/1:0,80:80:99:1691,238,0
2L	12499929	2L_12499929_SNP	G	C	1270.77	.	AC=2;AF=1.00;AN=2;DB;DP=50;ExcessHet=3.0103;FS=0.000;MLEAC=2;MLEAF=1.00;MQ=43.05;QD=25.93;SOR=1.112	GT:AD:DP:GQ:PL	1/1:0,49:49:99:1299,145,0
2L	12500040	.	C	G	1859.77	.	AC=2;AF=1.00;AN=2;BaseQRankSum=1.834;ClippingRankSum=0.000;DP=72;ExcessHet=3.0103;FS=3.461;MLEAC=2;MLEAF=1.00;MQ=43.46;MQRankSum=-0.502;QD=26.19;ReadPosRankSum=-0.646;SOR=0.595	GT:AD:DP:GQ:PL	1/1:1,70:71:99:1888,201,0
2L	12500210	.	G	GA	790.73	.	AC=2;AF=1.00;AN=2;BaseQRankSum=-0.937;ClippingRankSum=0.000;DP=51;ExcessHet=3.0103;FS=0.000;MLEAC=2;MLEAF=1.00;MQ=42.18;MQRankSum=-1.639;QD=16.82;ReadPosRankSum=0.607;SOR=0.368	GT:AD:DP:GQ:PL	1/1:3,44:47:85:828,85,0
2L	12500224	.	A	AATGTAACAATTGATGGTCTACACAC	2629.73	.	AC=2;AF=1.00;AN=2;DP=52;ExcessHet=3.0103;FS=0.000;MLEAC=2;MLEAF=1.00;MQ=42.08;QD=33.72;SOR=0.941	GT:AD:DP:GQ:PL	1/1:0,52:52:99:2667,183,0
2L	12500314	.	TG	T	1912.73	.	AC=2;AF=1.00;AN=2;DP=73;ExcessHet=3.0103;FS=0.000;MLEAC=2;MLEAF=1.00;MQ=43.41;QD=26.20;SOR=1.103	GT:AD:DP:GQ:PL	1/1:0,73:73:99:1950,219,0
2L	12500635	.	CCCCACACACACACTCA	C	2719.73	.	AC=2;AF=1.00;AN=2;DP=62;ExcessHet=3.0103;FS=0.000;MLEAC=2;MLEAF=1.00;MQ=42.44;QD=30.60;SOR=0.899	GT:AD:DP:GQ:PL	1/1:0,62:62:99:2757,187,0
2L	12500689	.	CAACACAA	C	2720.73	.	AC=2;AF=1.00;AN=2;DP=60;ExcessHet=3.0103;FS=0.000;MLEAC=2;MLEAF=1.00;MQ=42.19;QD=35.25;SOR=0.986	GT:AD:DP:GQ:PL	1/1:0,60:60:99:2758,187,0
2L	12500705	2L_12500705_SNP	T	C	2876.77	.	AC=2;AF=1.00;AN=2;DB;DP=66;ExcessHet=3.0103;FS=0.000;MLEAC=2;MLEAF=1.00;MQ=42.33;QD=31.26;SOR=1.033	GT:AD:DP:GQ:PL	1/1:0,66:66:99:2905,199,0
2L	12500865	2L_12500865_SNP	T	A	1889.77	.	AC=2;AF=1.00;AN=2;DB;DP=71;ExcessHet=3.0103;FS=0.000;MLEAC=2;MLEAF=1.00;MQ=42.24;QD=27.00;SOR=0.750	GT:AD:DP:GQ:PL	1/1:0,70:70:99:1918,208,0
2L	12500880	.	CT	C	1845.73	.	AC=2;AF=1.00;AN=2;DP=73;ExcessHet=3.0103;FS=0.000;MLEAC=2;MLEAF=1.00;MQ=41.99;QD=26.37;SOR=0.693	GT:AD:DP:GQ:PL	1/1:0,70:70:99:1883,210,0
2L	12500907	2L_12500907_SNP	T	G	1857.77	.	AC=2;AF=1.00;AN=2;DB;DP=68;ExcessHet=3.0103;FS=0.000;MLEAC=2;MLEAF=1.00;MQ=41.84;QD=27.32;SOR=0.814	GT:AD:DP:GQ:PL	1/1:0,68:68:99:1886,202,0
2L	12500919	2L_12500919_SNP	C	A	1719.77	.	AC=2;AF=1.00;AN=2;DB;DP=64;ExcessHet=3.0103;FS=0.000;MLEAC=2;MLEAF=1.00;MQ=41.70;QD=26.87;SOR=0.822	GT:AD:DP:GQ:PL	1/1:0,64:64:99:1748,191,0
2L	12500939	.	AATCCGCGGAAGTAATGTG	A	2906.73	.	AC=2;AF=1.00;AN=2;DP=67;ExcessHet=3.0103;FS=0.000;MLEAC=2;MLEAF=1.00;MQ=41.78;QD=30.75;SOR=0.818	GT:AD:DP:GQ:PL	1/1:0,66:66:99:2944,199,0
2L	12500983	2L_12500983_SNP	C	T	1971.77	.	AC=2;AF=1.00;AN=2;DB;DP=73;ExcessHet=3.0103;FS=0.000;MLEAC=2;MLEAF=1.00;MQ=41.68;QD=27.01;SOR=0.836	GT:AD:DP:GQ:PL	1/1:0,73:73:99:2000,218,0
2L	12500998	.	TG	T	2062.73	.	AC=2;AF=1.00;AN=2;DP=71;ExcessHet=3.0103;FS=0.000;MLEAC=2;MLEAF=1.00;MQ=41.81;QD=30.33;SOR=0.693	GT:AD:DP:GQ:PL	1/1:0,68:68:99:2100,205,0
2L	12501025	2L_12501025_SNP	T	A	2980.77	.	AC=2;AF=1.00;AN=2;DB;DP=68;ExcessHet=3.0103;FS=0.000;MLEAC=2;MLEAF=1.00;MQ=41.88;QD=28.78;SOR=0.752	GT:AD:DP:GQ:PL	1/1:0,68:68:99:3009,208,0
2L	12501031	2L_12501031_SNP	G	A	2989.77	.	AC=2;AF=1.00;AN=2;DB;DP=64;ExcessHet=3.0103;FS=0.000;MLEAC=2;MLEAF=1.00;MQ=41.97;QD=32.63;SOR=0.756	GT:AD:DP:GQ:PL	1/1:0,64:64:99:3018,208,0
2L	12501032	2L_12501032_SNP	A	C	2958.77	.	AC=2;AF=1.00;AN=2;DB;DP=64;ExcessHet=3.0103;FS=0.000;MLEAC=2;MLEAF=1.00;MQ=41.97;QD=29.70;SOR=0.756	GT:AD:DP:GQ:PL	1/1:0,64:64:99:2987,205,0
2L	12501049	2L_12501049_SNP	T	C	1585.77	.	AC=2;AF=1.00;AN=2;DB;DP=58;ExcessHet=3.0103;FS=0.000;MLEAC=2;MLEAF=1.00;MQ=42.24;QD=27.34;SOR=0.762	GT:AD:DP:GQ:PL	1/1:0,58:58:99:1614,174,0
2L	12501083	.	GTC	G	2962.73	.	AC=2;AF=1.00;AN=2;DP=69;ExcessHet=3.0103;FS=0.000;MLEAC=2;MLEAF=1.00;MQ=42.23;QD=30.63;SOR=0.814	GT:AD:DP:GQ:PL	1/1:0,68:68:99:3000,208,0
2L	12501087	2L_12501087_SNP	T	A	3016.77	.	AC=2;AF=1.00;AN=2;DB;DP=69;ExcessHet=3.0103;FS=0.000;MLEAC=2;MLEAF=1.00;MQ=42.23;QD=28.89;SOR=0.781	GT:AD:DP:GQ:PL	1/1:0,69:69:99:3045,211,0
2L	12501103	.	C	CACAA	3231.73	.	AC=2;AF=1.00;AN=2;DP=70;ExcessHet=3.0103;FS=0.000;MLEAC=2;MLEAF=1.00;MQ=42.22;QD=28.08;SOR=0.811	GT:AD:DP:GQ:PL	1/1:0,70:70:99:3269,220,0
2L	12501217	2L_12501217_SNP	T	C	1972.77	.	AC=2;AF=1.00;AN=2;DB;DP=72;ExcessHet=3.0103;FS=0.000;MLEAC=2;MLEAF=1.00;MQ=42.91;QD=27.40;SOR=0.807	GT:AD:DP:GQ:PL	1/1:0,72:72:99:2001,216,0
2L	12501265	2L_12501265_SNP	A	G	1655.77	.	AC=2;AF=1.00;AN=2;DB;DP=63;ExcessHet=3.0103;FS=0.000;MLEAC=2;MLEAF=1.00;MQ=42.82;QD=26.71;SOR=1.143	GT:AD:DP:GQ:PL	1/1:0,62:62:99:1684,185,0
2L	12501307	2L_12501307_SNP	A	G	2846.77	.	AC=2;AF=1.00;AN=2;DB;DP=65;ExcessHet=3.0103;FS=0.000;MLEAC=2;MLEAF=1.00;MQ=42.40;QD=25.29;SOR=0.854	GT:AD:DP:GQ:PL	1/1:0,65:65:99:2875,199,0
2L	12501320	2L_12501320_SNP	G	A	2905.77	.	AC=2;AF=1.00;AN=2;DB;DP=68;ExcessHet=3.0103;FS=0.000;MLEAC=2;MLEAF=1.00;MQ=42.37;QD=25.67;SOR=0.880	GT:AD:DP:GQ:PL	1/1:0,68:68:99:2934,205,0
2L	12501353	.	T	TC	3368.73	.	AC=2;AF=1.00;AN=2;DP=72;ExcessHet=3.0103;FS=0.000;MLEAC=2;MLEAF=1.00;MQ=42.32;QD=29.56;SOR=0.721	GT:AD:DP:GQ:PL	1/1:0,71:71:99:3406,229,0
2L	12501354	.	T	TCCCCTTTCCA	3413.73	.	AC=2;AF=1.00;AN=2;DP=70;ExcessHet=3.0103;FS=0.000;MLEAC=2;MLEAF=1.00;MQ=42.30;QD=29.89;SOR=0.693	GT:AD:DP:GQ:PL	1/1:0,70:70:99:3451,232,0
2L	12501358	2L_12501358_SNP	A	T	3211.77	.	AC=2;AF=1.00;AN=2;DB;DP=70;ExcessHet=3.0103;FS=0.000;MLEAC=2;MLEAF=1.00;MQ=42.37;QD=31.15;SOR=0.693	GT:AD:DP:GQ:PL	1/1:0,70:70:99:3240,217,0
2L	12501372	2L_12501372_SNP	T	A	3209.77	.	AC=2;AF=1.00;AN=2;DB;DP=71;ExcessHet=3.0103;FS=0.000;MLEAC=2;MLEAF=1.00;MQ=42.42;QD=28.60;SOR=0.779	GT:AD:DP:GQ:PL	1/1:0,71:71:99:3238,219,0
2L	12501377	2L_12501377_SNP	C	G	3198.77	.	AC=2;AF=1.00;AN=2;DB;DP=73;ExcessHet=3.0103;FS=0.000;MLEAC=2;MLEAF=1.00;MQ=42.45;QD=33.83;SOR=0.898	GT:AD:DP:GQ:PL	1/1:0,73:73:99:3227,224,0
2L	12501555	2L_12501555_SNP	A	T	1627.77	.	AC=2;AF=1.00;AN=2;BaseQRankSum=1.841;ClippingRankSum=0.000;DB;DP=61;ExcessHet=3.0103;FS=3.082;MLEAC=2;MLEAF=1.00;MQ=43.32;MQRankSum=2.145;QD=26.68;ReadPosRankSum=-0.597;SOR=0.328	GT:AD:DP:GQ:PL	1/1:1,60:61:99:1656,173,0
2L	12501625	2L_12501625_DEL	CAT	C	2341.73	.	AC=2;AF=1.00;AN=2;DB;DP=61;ExcessHet=3.0103;FS=0.000;MLEAC=2;MLEAF=1.00;MQ=43.65;QD=30.82;SOR=1.034	GT:AD:DP:GQ:PL	1/1:0,59:59:99:2379,178,0
2L	12502240	2L_12502240_SNP	T	C	2784.77	.	AC=2;AF=1.00;AN=2;DB;DP=65;ExcessHet=3.0103;FS=0.000;MLEAC=2;MLEAF=1.00;MQ=43.97;QD=30.86;SOR=1.402	GT:AD:DP:GQ:PL	1/1:0,64:64:99:2813,202,0
2L	12502258	2L_12502258_SNP	A	C	2672.77	.	AC=2;AF=1.00;AN=2;DB;DP=63;ExcessHet=3.0103;FS=0.000;MLEAC=2;MLEAF=1.00;MQ=43.97;QD=28.76;SOR=1.270	GT:AD:DP:GQ:PL	1/1:0,63:63:99:2701,190,0
2L	12502303	.	C	T	1630.77	.	AC=2;AF=1.00;AN=2;DP=60;ExcessHet=3.0103;FS=0.000;MLEAC=2;MLEAF=1.00;MQ=43.85;QD=27.18;SOR=1.160	GT:AD:DP:GQ:PL	1/1:0,60:60:99:1659,180,0
2L	12502415	2L_12502415_SNP	T	C	1612.77	.	AC=2;AF=1.00;AN=2;DB;DP=58;ExcessHet=3.0103;FS=0.000;MLEAC=2;MLEAF=1.00;MQ=44.00;QD=27.81;SOR=1.085	GT:AD:DP:GQ:PL	1/1:0,58:58:99:1641,174,0
2L	12502489	2L_12502489_SNP	C	T	1747.77	.	AC=2;AF=1.00;AN=2;BaseQRankSum=-1.499;ClippingRankSum=0.000;DB;DP=66;ExcessHet=3.0103;FS=0.000;MLEAC=2;MLEAF=1.00;MQ=43.93;MQRankSum=-0.088;QD=26.48;ReadPosRankSum=-0.602;SOR=0.395	GT:AD:DP:GQ:PL	1/1:1,65:66:99:1776,168,0
2L	12502609	.	TA	T	1337.73	.	AC=2;AF=1.00;AN=2;DP=67;ExcessHet=3.0103;FS=0.000;MLEAC=2;MLEAF=1.00;MQ=43.77;QD=20.90;SOR=1.214	GT:AD:DP:GQ:PL	1/1:0,64:64:99:1375,191,0
2L	12502719	2L_12502719_SNP	G	A	1484.77	.	AC=2;AF=1.00;AN=2;BaseQRankSum=1.054;ClippingRankSum=0.000;DB;DP=64;ExcessHet=3.0103;FS=0.000;MLEAC=2;MLEAF=1.00;MQ=43.54;MQRankSum=-0.495;QD=26.05;ReadPosRankSum=-2.157;SOR=0.884	GT:AD:DP:GQ:PL	1/1:2,55:57:99:1513,118,0
2L	12502733	.	AGT	A	2516.73	.	AC=2;AF=1.00;AN=2;BaseQRankSum=1.855;ClippingRankSum=0.000;DP=64;ExcessHet=3.0103;FS=0.000;MLEAC=2;MLEAF=1.00;MQ=43.58;MQRankSum=-0.448;QD=30.59;ReadPosRankSum=-2.046;SOR=0.804	GT:AD:DP:GQ:PL	1/1:2,55:57:93:2554,93,0
2L	12502735	.	T	TAAAACAAAC	2368.73	.	AC=2;AF=1.00;AN=2;BaseQRankSum=2.502;ClippingRankSum=0.000;DP=64;ExcessHet=3.0103;FS=0.000;MLEAC=1;MLEAF=0.500;MQ=43.58;MQRankSum=-0.527;QD=27.71;ReadPosRankSum=-2.003;SOR=0.954	GT:AD:DP:GQ:PL	1/1:2,55:57:94:2386,94,0
2L	12502753	2L_12502753_SNP	G	A	1300.77	.	AC=2;AF=1.00;AN=2;BaseQRankSum=0.648;ClippingRankSum=0.000;DB;DP=62;ExcessHet=3.0103;FS=0.000;MLEAC=2;MLEAF=1.00;MQ=43.52;MQRankSum=-0.569;QD=25.01;ReadPosRankSum=-1.287;SOR=1.390	GT:AD:DP:GQ:PL	1/1:2,50:52:99:1329,117,0
2L	12502809	2L_12502809_SNP	T	G	1551.77	.	AC=2;AF=1.00;AN=2;DB;DP=66;ExcessHet=3.0103;FS=0.000;MLEAC=2;MLEAF=1.00;MQ=43.43;QD=28.21;SOR=1.739	GT:AD:DP:GQ:PL	1/1:0,55:55:99:1580,165,0
2L	12502983	.	ATTG	A	335.74	.	AC=2;AF=1.00;AN=2;DP=36;ExcessHet=3.0103;FS=0.000;MLEAC=2;MLEAF=1.00;MQ=43.06;QD=31.77;SOR=3.056	GT:AD:DP:GQ:PL	1/1:0,9:9:27:373,27,0
2L	12502994	2L_12502994_SNP	T	A	215.80	.	AC=2;AF=1.00;AN=2;DB;DP=29;ExcessHet=3.0103;FS=0.000;MLEAC=2;MLEAF=1.00;MQ=43.29;QD=30.83;SOR=2.584	GT:AD:DP:GQ:PL	1/1:0,7:7:21:244,21,0
2L	12503000	2L_12503000_SNP	G	T	215.80	.	AC=2;AF=1.00;AN=2;DB;DP=23;ExcessHet=3.0103;FS=0.000;MLEAC=2;MLEAF=1.00;MQ=43.19;QD=30.83;SOR=2.584	GT:AD:DP:GQ:PL	1/1:0,7:7:21:244,21,0
2L	12503083	2L_12503083_SNP	G	T	1141.77	.	AC=2;AF=1.00;AN=2;DB;DP=42;ExcessHet=3.0103;FS=0.000;MLEAC=2;MLEAF=1.00;MQ=43.71;QD=35.29;SOR=1.609	GT:AD:DP:GQ:PL	1/1:0,25:25:78:1170,78,0
2L	12503089	2L_12503089_SNP	G	A	1141.77	.	AC=2;AF=1.00;AN=2;DB;DP=43;ExcessHet=3.0103;FS=0.000;MLEAC=2;MLEAF=1.00;MQ=43.71;QD=31.64;SOR=1.697	GT:AD:DP:GQ:PL	1/1:0,26:26:78:1170,78,0
2L	12503090	2L_12503090_SNP	A	G	1141.77	.	AC=2;AF=1.00;AN=2;DB;DP=43;ExcessHet=3.0103;FS=0.000;MLEAC=2;MLEAF=1.00;MQ=43.71;QD=28.62;SOR=1.697	GT:AD:DP:GQ:PL	1/1:0,26:26:78:1170,78,0
2L	12503191	2L_12503191_INS	G	GA	2235.73	.	AC=2;AF=1.00;AN=2;DB;DP=66;ExcessHet=3.0103;FS=0.000;MLEAC=2;MLEAF=1.00;MQ=42.96;QD=26.15;SOR=0.818	GT:AD:DP:GQ:PL	1/1:0,49:49:99:2273,153,0
2L	12503194	2L_12503194_SNP	T	G	2218.77	.	AC=2;AF=1.00;AN=2;DB;DP=65;ExcessHet=3.0103;FS=0.000;MLEAC=2;MLEAF=1.00;MQ=42.94;QD=32.91;SOR=0.859	GT:AD:DP:GQ:PL	1/1:0,50:50:99:2247,151,0
2L	12503204	2L_12503204_SNP	G	T	2210.77	.	AC=2;AF=1.00;AN=2;DB;DP=56;ExcessHet=3.0103;FS=0.000;MLEAC=2;MLEAF=1.00;MQ=42.78;QD=30.23;SOR=1.075	GT:AD:DP:GQ:PL	1/1:0,41:41:99:2239,153,0
2L	12503205	2L_12503205_SNP	T	G	2165.77	.	AC=2;AF=1.00;AN=2;DB;DP=58;ExcessHet=3.0103;FS=0.000;MLEAC=2;MLEAF=1.00;MQ=42.82;QD=28.71;SOR=1.055	GT:AD:DP:GQ:PL	1/1:0,43:43:99:2194,150,0
2L	12503431	2L_12503431_SNP	C	T	1837.77	.	AC=2;AF=1.00;AN=2;DB;DP=65;ExcessHet=3.0103;FS=0.000;MLEAC=2;MLEAF=1.00;MQ=43.90;QD=28.27;SOR=1.162	GT:AD:DP:GQ:PL	1/1:0,65:65:99:1866,195,0
2L	12503498	2L_12503498_SNP	T	G	3246.77	.	AC=2;AF=1.00;AN=2;DB;DP=75;ExcessHet=3.0103;FS=0.000;MLEAC=2;MLEAF=1.00;MQ=43.95;QD=25.91;SOR=1.164	GT:AD:DP:GQ:PL	1/1:0,75:75:99:3275,229,0
2L	12503509	.	C	A	3209.77	.	AC=2;AF=1.00;AN=2;DP=72;ExcessHet=3.0103;FS=0.000;MLEAC=2;MLEAF=1.00;MQ=43.95;QD=26.47;SOR=0.934	GT:AD:DP:GQ:PL	1/1:0,72:72:99:3238,220,0
2L	12503530	2L_12503530_SNP	C	A	3197.77	.	AC=2;AF=1.00;AN=2;DB;DP=76;ExcessHet=3.0103;FS=0.000;MLEAC=2;MLEAF=1.00;MQ=43.95;QD=27.25;SOR=0.746	GT:AD:DP:GQ:PL	1/1:0,76:76:99:3226,229,0
2L	12503803	2L_12503803_SNP	T	G	3065.77	.	AC=2;AF=1.00;AN=2;DB;DP=73;ExcessHet=3.0103;FS=0.000;MLEAC=2;MLEAF=1.00;MQ=43.96;QD=29.18;SOR=1.179	GT:AD:DP:GQ:PL	1/1:0,73:73:99:3094,222,0
2L	12503823	2L_12503823_SNP	A	T	3109.77	.	AC=2;AF=1.00;AN=2;DB;DP=71;ExcessHet=3.0103;FS=0.000;MLEAC=2;MLEAF=1.00;MQ=44.00;QD=30.34;SOR=0.904	GT:AD:DP:GQ:PL	1/1:0,71:71:99:3138,226,0
2L	12504179	.	AT	A	1872.73	.	AC=2;AF=1.00;AN=2;DP=92;ExcessHet=3.0103;FS=0.000;MLEAC=2;MLEAF=1.00;MQ=43.98;QD=21.53;SOR=0.917	GT:AD:DP:GQ:PL	1/1:0,87:87:99:1910,260,0
2L	12504432	2L_12504432_SNP	A	G	2164.77	.	AC=2;AF=1.00;AN=2;DB;DP=79;ExcessHet=3.0103;FS=0.000;MLEAC=2;MLEAF=1.00;MQ=44.00;QD=27.75;SOR=0.914	GT:AD:DP:GQ:PL	1/1:0,78:78:99:2193,233,0
2L	12504548	2L_12504548_SNP	T	C	2451.77	.	AC=2;AF=1.00;AN=2;BaseQRankSum=1.622;ClippingRankSum=0.000;DB;DP=59;ExcessHet=3.0103;FS=3.655;MLEAC=2;MLEAF=1.00;MQ=43.93;MQRankSum=0.000;QD=33.80;ReadPosRankSum=2.067;SOR=0.742	GT:AD:DP:GQ:PL	1/1:1,57:58:99:2480,130,0
2L	12504549	2L_12504549_SNP	C	A	2451.77	.	AC=2;AF=1.00;AN=2;BaseQRankSum=1.465;ClippingRankSum=0.000;DB;DP=59;ExcessHet=3.0103;FS=3.655;MLEAC=2;MLEAF=1.00;MQ=43.93;MQRankSum=0.000;QD=26.47;ReadPosRankSum=1.950;SOR=0.742	GT:AD:DP:GQ:PL	1/1:1,57:58:99:2480,130,0
2L	12504577	2L_12504577_SNP	C	G	2093.77	.	AC=2;AF=1.00;AN=2;DB;DP=51;ExcessHet=3.0103;FS=0.000;MLEAC=2;MLEAF=1.00;MQ=43.92;QD=29.48;SOR=0.773	GT:AD:DP:GQ:PL	1/1:0,50:50:99:2122,159,0
2L	12504602	2L_12504602_SNP	T	G	2151.77	.	AC=2;AF=1.00;AN=2;DB;DP=57;ExcessHet=3.0103;FS=0.000;MLEAC=2;MLEAF=1.00;MQ=43.93;QD=34.11;SOR=0.765	GT:AD:DP:GQ:PL	1/1:0,56:56:99:2180,167,0
2L	12504660	2L_12504660_SNP	A	C	2775.77	.	AC=2;AF=1.00;AN=2;DB;DP=67;ExcessHet=3.0103;FS=0.000;MLEAC=2;MLEAF=1.00;MQ=43.97;QD=30.67;SOR=1.716	GT:AD:DP:GQ:PL	1/1:0,67:67:99:2804,202,0
2L	12504684	2L_12504684_SNP	A	G	2692.77	.	AC=2;AF=1.00;AN=2;DB;DP=63;ExcessHet=3.0103;FS=0.000;MLEAC=2;MLEAF=1.00;MQ=43.97;QD=28.27;SOR=1.685	GT:AD:DP:GQ:PL	1/1:0,63:63:99:2721,193,0
2L	12504850	.	AT	A	1099.73	.	AC=2;AF=1.00;AN=2;DP=56;ExcessHet=3.0103;FS=0.000;MLEAC=2;MLEAF=1.00;MQ=44.00;QD=20.00;SOR=1.371	GT:AD:DP:GQ:PL	1/1:0,55:55:99:1137,163,0
2L	12507747	.	C	CAGAG	1526.73	.	AC=2;AF=1.00;AN=2;DP=45;ExcessHet=3.0103;FS=0.000;MLEAC=1;MLEAF=0.500;MQ=42.85;QD=29.88;SOR=0.818	GT:AD:DP:GQ:PL	1/1:3,35:38:86:1553,86,0
2L	12507775	.	C	CAGAGAGAAGAGTGGG	1438.73	.	AC=2;AF=1.00;AN=2;DP=36;ExcessHet=3.0103;FS=0.000;MLEAC=2;MLEAF=1.00;MQ=41.74;QD=32.66;SOR=0.997	GT:AD:DP:GQ:PL	1/1:0,28:28:97:1476,97,0
2L	12507994	.	G	C	1307.77	.	AC=2;AF=1.00;AN=2;DP=53;ExcessHet=3.0103;FS=0.000;MLEAC=2;MLEAF=1.00;MQ=43.59;QD=25.15;SOR=1.244	GT:AD:DP:GQ:PL	1/1:0,52:52:99:1336,154,0
2L	12508014	.	C	CA	812.73	.	AC=2;AF=1.00;AN=2;BaseQRankSum=-0.793;ClippingRankSum=0.000;DP=51;ExcessHet=3.0103;FS=3.112;MLEAC=2;MLEAF=1.00;MQ=43.62;MQRankSum=-0.640;QD=18.90;ReadPosRankSum=-0.664;SOR=0.189	GT:AD:DP:GQ:PL	1/1:2,41:43:90:850,90,0
2L	12509464	.	A	T	1852.77	.	AC=2;AF=1.00;AN=2;BaseQRankSum=1.819;ClippingRankSum=0.000;DP=70;ExcessHet=3.0103;FS=0.000;MLEAC=2;MLEAF=1.00;MQ=43.79;MQRankSum=-0.286;QD=26.47;ReadPosRankSum=-0.483;SOR=0.268	GT:AD:DP:GQ:PL	1/1:1,69:70:99:1881,199,0
2L	12509567	.	A	AT	1536.73	.	AC=2;AF=1.00;AN=2;DP=75;ExcessHet=3.0103;FS=0.000;MLEAC=2;MLEAF=1.00;MQ=43.71;QD=21.34;SOR=0.880	GT:AD:DP:GQ:PL	1/1:0,72:72:99:1574,214,0
2L	12509732	.	GCCAACAGTGA	G	2652.73	.	AC=2;AF=1.00;AN=2;DP=59;ExcessHet=3.0103;FS=0.000;MLEAC=2;MLEAF=1.00;MQ=42.54;QD=26.54;SOR=1.123	GT:AD:DP:GQ:PL	1/1:0,59:59:99:2690,181,0
2L	12509766	2L_12509766_SNP	G	A	2491.77	.	AC=2;AF=1.00;AN=2;DB;DP=55;ExcessHet=3.0103;FS=0.000;MLEAC=2;MLEAF=1.00;MQ=42.34;QD=30.45;SOR=1.159	GT:AD:DP:GQ:PL	1/1:0,55:55:99:2520,169,0
2L	12509783	2L_12509783_SNP	T	A	2221.77	.	AC=2;AF=1.00;AN=2;DB;DP=47;ExcessHet=3.0103;FS=0.000;MLEAC=2;MLEAF=1.00;MQ=41.88;QD=27.12;SOR=0.919	GT:AD:DP:GQ:PL	1/1:0,47:47:99:2250,151,0
2L	12509786	2L_12509786_SNP	A	G	2176.77	.	AC=2;AF=1.00;AN=2;DB;DP=47;ExcessHet=3.0103;FS=0.000;MLEAC=2;MLEAF=1.00;MQ=41.83;QD=31.59;SOR=0.919	GT:AD:DP:GQ:PL	1/1:0,47:47:99:2205,147,0
2L	12509797	.	AAAAAT	A	1156.73	.	AC=2;AF=1.00;AN=2;BaseQRankSum=0.234;ClippingRankSum=0.000;DP=52;ExcessHet=3.0103;FS=0.000;MLEAC=2;MLEAF=1.00;MQ=41.95;MQRankSum=0.297;QD=26.29;ReadPosRankSum=0.451;SOR=1.005	GT:AD:DP:GQ:PL	1/1:2,42:44:75:1194,75,0
2L	12509805	.	A	C	2349.77	.	AC=2;AF=1.00;AN=2;DP=48;ExcessHet=3.0103;FS=0.000;MLEAC=2;MLEAF=1.00;MQ=42.18;QD=35.39;SOR=0.963	GT:AD:DP:GQ:PL	1/1:0,48:48:99:2378,163,0
2L	12509809	2L_12509809_SNP	A	C	2306.77	.	AC=2;AF=1.00;AN=2;DB;DP=53;ExcessHet=3.0103;FS=0.000;MLEAC=2;MLEAF=1.00;MQ=42.33;QD=29.79;SOR=0.892	GT:AD:DP:GQ:PL	1/1:0,53:53:99:2335,163,0
2L	12509855	2L_12509855_SNP	A	G	1773.77	.	AC=2;AF=1.00;AN=2;DB;DP=42;ExcessHet=3.0103;FS=0.000;MLEAC=2;MLEAF=1.00;MQ=42.67;QD=29.83;SOR=0.892	GT:AD:DP:GQ:PL	1/1:0,42:42:99:1802,126,0
2L	12509860	2L_12509860_SNP	C	T	1847.77	.	AC=2;AF=1.00;AN=2;DB;DP=40;ExcessHet=3.0103;FS=0.000;MLEAC=2;MLEAF=1.00;MQ=42.70;QD=32.53;SOR=0.902	GT:AD:DP:GQ:PL	1/1:0,40:40:99:1876,129,0
2L	12509873	2L_12509873_SNP	C	T	1951.77	.	AC=2;AF=1.00;AN=2;DB;DP=44;ExcessHet=3.0103;FS=0.000;MLEAC=2;MLEAF=1.00;MQ=42.91;QD=24.83;SOR=1.105	GT:AD:DP:GQ:PL	1/1:0,44:44:99:1980,132,0
2L	12509880	2L_12509880_SNP	T	C	1919.77	.	AC=2;AF=1.00;AN=2;DB;DP=43;ExcessHet=3.0103;FS=0.000;MLEAC=2;MLEAF=1.00;MQ=43.15;QD=28.67;SOR=0.941	GT:AD:DP:GQ:PL	1/1:0,43:43:99:1948,132,0
2L	12509929	2L_12509929_SNP	A	C	1372.77	.	AC=2;AF=1.00;AN=2;DB;DP=53;ExcessHet=3.0103;FS=0.000;MLEAC=2;MLEAF=1.00;MQ=43.10;QD=25.90;SOR=0.730	GT:AD:DP:GQ:PL	1/1:0,53:53:99:1401,158,0
2L	12509995	2L_12509995_SNP	T	G	2709.77	.	AC=2;AF=1.00;AN=2;DB;DP=60;ExcessHet=3.0103;FS=0.000;MLEAC=2;MLEAF=1.00;MQ=42.97;QD=33.35;SOR=1.460	GT:AD:DP:GQ:PL	1/1:0,60:60:99:2738,187,0
2L	12510001	.	T	G	2745.77	.	AC=2;AF=1.00;AN=2;DP=61;ExcessHet=3.0103;FS=0.000;MLEAC=2;MLEAF=1.00;MQ=43.07;QD=23.80;SOR=1.392	GT:AD:DP:GQ:PL	1/1:0,61:61:99:2774,187,0
2L	12510011	2L_12510011_SNP	C	T	2610.77	.	AC=2;AF=1.00;AN=2;DB;DP=59;ExcessHet=3.0103;FS=0.000;MLEAC=2;MLEAF=1.00;MQ=43.14;QD=31.67;SOR=1.316	GT:AD:DP:GQ:PL	1/1:0,59:59:99:2639,178,0
2L	12510186	.	CGTGTGTGTGTGTGT	C	1705.73	.	AC=2;AF=1.00;AN=2;DP=51;ExcessHet=3.0103;FS=0.000;MLEAC=2;MLEAF=1.00;MQ=42.23;QD=35.34;SOR=0.954	GT:AD:DP:GQ:PL	1/1:0,41:41:99:1743,126,0
2L	12510867	.	T	C	1191.77	.	AC=2;AF=1.00;AN=2;BaseQRankSum=-1.603;ClippingRankSum=0.000;DP=49;ExcessHet=3.0103;FS=3.892;MLEAC=2;MLEAF=1.00;MQ=43.90;MQRankSum=-0.103;QD=24.32;ReadPosRankSum=-0.546;SOR=0.916	GT:AD:DP:GQ:PL	1/1:1,48:49:99:1220,116,0
2L	12510921	2L_12510921_SNP	A	G	1202.77	.	AC=2;AF=1.00;AN=2;DB;DP=49;ExcessHet=3.0103;FS=0.000;MLEAC=2;MLEAF=1.00;MQ=44.00;QD=24.55;SOR=0.733	GT:AD:DP:GQ:PL	1/1:0,49:49:99:1231,144,0
2L	12511049	2L_12511049_SNP	T	A	1311.77	.	AC=2;AF=1.00;AN=2;DB;DP=52;ExcessHet=3.0103;FS=0.000;MLEAC=2;MLEAF=1.00;MQ=43.83;QD=25.23;SOR=1.244	GT:AD:DP:GQ:PL	1/1:0,52:52:99:1340,154,0
2L	12511114	2L_12511114_SNP	G	A	1772.77	.	AC=2;AF=1.00;AN=2;DB;DP=65;ExcessHet=3.0103;FS=0.000;MLEAC=2;MLEAF=1.00;MQ=43.85;QD=27.70;SOR=0.822	GT:AD:DP:GQ:PL	1/1:0,64:64:99:1801,191,0
2L	12511132	2L_12511132_SNP	T	C	2880.77	.	AC=2;AF=1.00;AN=2;DB;DP=66;ExcessHet=3.0103;FS=0.000;MLEAC=2;MLEAF=1.00;MQ=43.82;QD=27.98;SOR=0.818	GT:AD:DP:GQ:PL	1/1:0,66:66:99:2909,199,0
2L	12511136	2L_12511136_SNP	A	G	2886.77	.	AC=2;AF=1.00;AN=2;DB;DP=66;ExcessHet=3.0103;FS=0.000;MLEAC=2;MLEAF=1.00;MQ=43.82;QD=31.10;SOR=0.818	GT:AD:DP:GQ:PL	1/1:0,66:66:99:2915,199,0
2L	12511154	.	G	GT	2876.73	.	AC=2;AF=1.00;AN=2;DP=66;ExcessHet=3.0103;FS=0.000;MLEAC=2;MLEAF=1.00;MQ=43.82;QD=30.03;SOR=0.723	GT:AD:DP:GQ:PL	1/1:0,65:65:99:2914,196,0
2L	12511156	.	G	T	2885.77	.	AC=2;AF=1.00;AN=2;DP=65;ExcessHet=3.0103;FS=0.000;MLEAC=2;MLEAF=1.00;MQ=43.82;QD=29.18;SOR=0.723	GT:AD:DP:GQ:PL	1/1:0,65:65:99:2914,196,0
2L	12511206	2L_12511206_SNP	G	C	1989.77	.	AC=2;AF=1.00;AN=2;DB;DP=74;ExcessHet=3.0103;FS=0.000;MLEAC=2;MLEAF=1.00;MQ=43.93;QD=26.89;SOR=0.804	GT:AD:DP:GQ:PL	1/1:0,74:74:99:2018,221,0
2L	12511280	2L_12511280_SNP	G	A	1978.77	.	AC=2;AF=1.00;AN=2;BaseQRankSum=1.744;ClippingRankSum=0.000;DB;DP=75;ExcessHet=3.0103;FS=3.310;MLEAC=2;MLEAF=1.00;MQ=44.00;MQRankSum=0.000;QD=26.38;ReadPosRankSum=1.827;SOR=0.484	GT:AD:DP:GQ:PL	1/1:1,74:75:99:2007,214,0
2L	12511384	2L_12511384_SNP	G	A	3022.77	.	AC=2;AF=1.00;AN=2;DB;DP=69;ExcessHet=3.0103;FS=0.000;MLEAC=2;MLEAF=1.00;MQ=43.94;QD=30.48;SOR=1.576	GT:AD:DP:GQ:PL	1/1:0,69:69:99:3051,211,0
2L	12511389	2L_12511389_SNP	G	C	3067.77	.	AC=2;AF=1.00;AN=2;DB;DP=71;ExcessHet=3.0103;FS=0.000;MLEAC=2;MLEAF=1.00;MQ=43.94;QD=26.69;SOR=1.362	GT:AD:DP:GQ:PL	1/1:0,71:71:99:3096,214,0
2L	12511560	2L_12511560_SNP	G	T	1845.77	.	AC=2;AF=1.00;AN=2;DB;DP=66;ExcessHet=3.0103;FS=0.000;MLEAC=2;MLEAF=1.00;MQ=43.80;QD=27.97;SOR=1.033	GT:AD:DP:GQ:PL	1/1:0,66:66:99:1874,198,0
2L	12511692	2L_12511692_SNP	A	C	1736.77	.	AC=2;AF=1.00;AN=2;DB;DP=68;ExcessHet=3.0103;FS=0.000;MLEAC=2;MLEAF=1.00;MQ=42.62;QD=25.92;SOR=0.849	GT:AD:DP:GQ:PL	1/1:0,67:67:99:1765,199,0
2L	12511757	.	A	AC	1736.73	.	AC=2;AF=1.00;AN=2;DP=64;ExcessHet=3.0103;FS=0.000;MLEAC=2;MLEAF=1.00;MQ=42.36;QD=28.47;SOR=0.725	GT:AD:DP:GQ:PL	1/1:0,61:61:99:1774,183,0
2L	12511792	2L_12511792_SNP	C	G	1776.77	.	AC=2;AF=1.00;AN=2;DB;DP=66;ExcessHet=3.0103;FS=0.000;MLEAC=2;MLEAF=1.00;MQ=42.26;QD=26.92;SOR=0.818	GT:AD:DP:GQ:PL	1/1:0,66:66:99:1805,197,0
2L	12511868	.	A	T	2079.77	.	AC=2;AF=1.00;AN=2;DP=48;ExcessHet=3.0103;FS=0.000;MLEAC=2;MLEAF=1.00;MQ=40.60;QD=31.96;SOR=1.251	GT:AD:DP:GQ:PL	1/1:0,47:47:99:2108,141,0
2L	12511869	.	A	T	2079.77	.	AC=2;AF=1.00;AN=2;DP=48;ExcessHet=3.0103;FS=0.000;MLEAC=2;MLEAF=1.00;MQ=40.60;QD=34.83;SOR=1.251	GT:AD:DP:GQ:PL	1/1:0,47:47:99:2108,141,0
2L	12511870	.	C	G	2079.77	.	AC=2;AF=1.00;AN=2;DP=47;ExcessHet=3.0103;FS=0.000;MLEAC=2;MLEAF=1.00;MQ=40.52;QD=35.03;SOR=1.203	GT:AD:DP:GQ:PL	1/1:0,46:46:99:2108,141,0
2L	12512068	2L_12512068_SNP	T	C	2833.77	.	AC=2;AF=1.00;AN=2;DB;DP=65;ExcessHet=3.0103;FS=0.000;MLEAC=2;MLEAF=1.00;MQ=41.41;QD=27.66;SOR=1.000	GT:AD:DP:GQ:PL	1/1:0,65:65:99:2862,199,0
2L	12512073	.	A	AGATGCG	2997.73	.	AC=2;AF=1.00;AN=2;DP=67;ExcessHet=3.0103;FS=0.000;MLEAC=2;MLEAF=1.00;MQ=41.29;QD=29.89;SOR=0.917	GT:AD:DP:GQ:PL	1/1:0,67:67:99:3035,211,0
2L	12512137	2L_12512137_SNP	G	C	2138.77	.	AC=2;AF=1.00;AN=2;DB;DP=79;ExcessHet=3.0103;FS=0.000;MLEAC=2;MLEAF=1.00;MQ=41.98;QD=27.07;SOR=0.718	GT:AD:DP:GQ:PL	1/1:0,79:79:99:2167,235,0
2L	12512165	2L_12512165_SNP	A	G	3675.77	.	AC=2;AF=1.00;AN=2;DB;DP=84;ExcessHet=3.0103;FS=0.000;MLEAC=2;MLEAF=1.00;MQ=41.97;QD=33.86;SOR=0.791	GT:AD:DP:GQ:PL	1/1:0,84:84:99:3704,256,0
2L	12512173	2L_12512173_SNP	T	C	3647.77	.	AC=2;AF=1.00;AN=2;DB;DP=82;ExcessHet=3.0103;FS=0.000;MLEAC=2;MLEAF=1.00;MQ=42.12;QD=26.85;SOR=0.793	GT:AD:DP:GQ:PL	1/1:0,82:82:99:3676,253,0
2L	12512246	.	TA	T	1892.73	.	AC=2;AF=1.00;AN=2;DP=76;ExcessHet=3.0103;FS=0.000;MLEAC=2;MLEAF=1.00;MQ=41.58;QD=25.58;SOR=0.747	GT:AD:DP:GQ:PL	1/1:0,74:74:99:1930,222,0
2L	12512269	2L_12512269_SNP	G	T	3226.77	.	AC=2;AF=1.00;AN=2;DB;DP=71;ExcessHet=3.0103;FS=0.000;MLEAC=2;MLEAF=1.00;MQ=41.10;QD=32.04;SOR=0.779	GT:AD:DP:GQ:PL	1/1:0,71:71:99:3255,220,0
2L	12512270	2L_12512270_SNP	T	G	3226.77	.	AC=2;AF=1.00;AN=2;DB;DP=72;ExcessHet=3.0103;FS=0.000;MLEAC=2;MLEAF=1.00;MQ=41.11;QD=29.11;SOR=0.807	GT:AD:DP:GQ:PL	1/1:0,72:72:99:3255,220,0
2L	12512274	2L_12512274_SNP	T	C	3196.77	.	AC=2;AF=1.00;AN=2;DB;DP=71;ExcessHet=3.0103;FS=0.000;MLEAC=2;MLEAF=1.00;MQ=41.13;QD=29.44;SOR=0.779	GT:AD:DP:GQ:PL	1/1:0,71:71:99:3225,217,0
2L	12512275	2L_12512275_SNP	T	A	3211.77	.	AC=2;AF=1.00;AN=2;DB;DP=71;ExcessHet=3.0103;FS=0.000;MLEAC=2;MLEAF=1.00;MQ=41.13;QD=30.88;SOR=0.779	GT:AD:DP:GQ:PL	1/1:0,71:71:99:3240,217,0
2L	12512283	2L_12512283_SNP	T	A	3346.77	.	AC=2;AF=1.00;AN=2;DB;DP=74;ExcessHet=3.0103;FS=0.000;MLEAC=2;MLEAF=1.00;MQ=41.07;QD=25.82;SOR=0.804	GT:AD:DP:GQ:PL	1/1:0,74:74:99:3375,226,0
2L	12512291	2L_12512291_SNP	G	T	3076.77	.	AC=2;AF=1.00;AN=2;DB;DP=66;ExcessHet=3.0103;FS=0.000;MLEAC=2;MLEAF=1.00;MQ=40.61;QD=29.22;SOR=0.957	GT:AD:DP:GQ:PL	1/1:0,66:66:99:3105,208,0
2L	12512292	.	A	AC	3157.73	.	AC=2;AF=1.00;AN=2;DP=65;ExcessHet=3.0103;FS=0.000;MLEAC=2;MLEAF=1.00;MQ=40.60;QD=31.43;SOR=0.925	GT:AD:DP:GQ:PL	1/1:0,65:65:99:3195,214,0
2L	12512296	2L_12512296_SNP	G	T	3121.77	.	AC=2;AF=1.00;AN=2;DB;DP=69;ExcessHet=3.0103;FS=0.000;MLEAC=2;MLEAF=1.00;MQ=40.61;QD=32.31;SOR=0.910	GT:AD:DP:GQ:PL	1/1:0,69:69:99:3150,211,0
2L	12512299	2L_12512299_DEL	AT	A	3087.73	.	AC=2;AF=1.00;AN=2;DB;DP=69;ExcessHet=3.0103;FS=0.000;MLEAC=2;MLEAF=1.00;MQ=40.62;QD=27.33;SOR=0.910	GT:AD:DP:GQ:PL	1/1:0,69:69:99:3125,211,0
2L	12512310	2L_12512310_SNP	G	A	2946.77	.	AC=2;AF=1.00;AN=2;DB;DP=67;ExcessHet=3.0103;FS=0.000;MLEAC=2;MLEAF=1.00;MQ=40.54;QD=29.06;SOR=0.784	GT:AD:DP:GQ:PL	1/1:0,67:67:99:2975,202,0
2L	12512340	2L_12512340_SNP	T	G	2905.77	.	AC=2;AF=1.00;AN=2;DB;DP=65;ExcessHet=3.0103;FS=0.000;MLEAC=2;MLEAF=1.00;MQ=40.58;QD=34.08;SOR=0.787	GT:AD:DP:GQ:PL	1/1:0,65:65:99:2934,199,0
2L	12512344	.	CATGCAAA	C	2897.73	.	AC=2;AF=1.00;AN=2;DP=64;ExcessHet=3.0103;FS=0.000;MLEAC=2;MLEAF=1.00;MQ=40.61;QD=30.40;SOR=0.693	GT:AD:DP:GQ:PL	1/1:0,64:64:99:2935,199,0
2L	12512385	.	GGT	G	2572.73	.	AC=2;AF=1.00;AN=2;DP=58;ExcessHet=3.0103;FS=0.000;MLEAC=2;MLEAF=1.00;MQ=41.17;QD=31.02;SOR=0.762	GT:AD:DP:GQ:PL	1/1:0,58:58:99:2610,175,0
2L	12512388	.	T	A	2581.77	.	AC=2;AF=1.00;AN=2;DP=58;ExcessHet=3.0103;FS=0.000;MLEAC=2;MLEAF=1.00;MQ=41.17;QD=26.62;SOR=0.762	GT:AD:DP:GQ:PL	1/1:0,58:58:99:2610,175,0
2L	12512410	2L_12512410_SNP	T	C	2935.77	.	AC=2;AF=1.00;AN=2;DB;DP=66;ExcessHet=3.0103;FS=0.000;MLEAC=2;MLEAF=1.00;MQ=41.36;QD=26.08;SOR=0.818	GT:AD:DP:GQ:PL	1/1:0,66:66:99:2964,199,0
2L	12512414	2L_12512414_SNP	T	A	2980.77	.	AC=2;AF=1.00;AN=2;DB;DP=66;ExcessHet=3.0103;FS=0.000;MLEAC=2;MLEAF=1.00;MQ=41.40;QD=28.16;SOR=0.818	GT:AD:DP:GQ:PL	1/1:0,66:66:99:3009,202,0
2L	12512422	2L_12512422_SNP	G	A	2851.77	.	AC=2;AF=1.00;AN=2;DB;DP=63;ExcessHet=3.0103;FS=0.000;MLEAC=2;MLEAF=1.00;MQ=41.42;QD=35.85;SOR=0.859	GT:AD:DP:GQ:PL	1/1:0,63:63:99:2880,193,0
2L	12512427	.	T	TGCA	2811.73	.	AC=2;AF=1.00;AN=2;DP=60;ExcessHet=3.0103;FS=0.000;MLEAC=2;MLEAF=1.00;MQ=41.57;QD=29.36;SOR=0.831	GT:AD:DP:GQ:PL	1/1:0,60:60:99:2849,193,0
2L	12512433	2L_12512433_SNP	T	A	2713.77	.	AC=2;AF=1.00;AN=2;DB;DP=61;ExcessHet=3.0103;FS=0.000;MLEAC=2;MLEAF=1.00;MQ=41.71;QD=29.10;SOR=1.107	GT:AD:DP:GQ:PL	1/1:0,61:61:99:2742,187,0
2L	12512525	.	T	TC	1472.73	.	AC=2;AF=1.00;AN=2;DP=61;ExcessHet=3.0103;FS=0.000;MLEAC=2;MLEAF=1.00;MQ=42.82;QD=25.39;SOR=1.179	GT:AD:DP:GQ:PL	1/1:0,58:58:99:1510,174,0
2L	12512659	.	A	AAGGGGGGG	2094.73	.	AC=2;AF=1.00;AN=2;DP=48;ExcessHet=3.0103;FS=0.000;MLEAC=2;MLEAF=1.00;MQ=42.71;QD=27.00;SOR=1.298	GT:AD:DP:GQ:PL	1/1:0,48:48:99:2132,144,0
2L	12512766	.	G	GT	1852.73	.	AC=2;AF=1.00;AN=2;DP=43;ExcessHet=3.0103;FS=0.000;MLEAC=2;MLEAF=1.00;MQ=43.61;QD=30.45;SOR=0.788	GT:AD:DP:GQ:PL	1/1:0,42:42:99:1890,126,0
2L	12512773	2L_12512773_SNP	A	G	2010.77	.	AC=2;AF=1.00;AN=2;DB;DP=44;ExcessHet=3.0103;FS=0.000;MLEAC=2;MLEAF=1.00;MQ=43.67;QD=31.77;SOR=0.883	GT:AD:DP:GQ:PL	1/1:0,44:44:99:2039,138,0
2L	12512779	2L_12512779_SNP	C	A	2010.77	.	AC=2;AF=1.00;AN=2;DB;DP=44;ExcessHet=3.0103;FS=0.000;MLEAC=2;MLEAF=1.00;MQ=43.73;QD=31.44;SOR=0.883	GT:AD:DP:GQ:PL	1/1:0,44:44:99:2039,138,0
2L	12512811	.	CTA	C	1930.73	.	AC=2;AF=1.00;AN=2;DP=53;ExcessHet=3.0103;FS=0.000;MLEAC=2;MLEAF=1.00;MQ=43.78;QD=27.01;SOR=1.136	GT:AD:DP:GQ:PL	1/1:0,52:52:99:1968,157,0
2L	12512996	2L_12512996_SNP	T	C	1947.77	.	AC=2;AF=1.00;AN=2;DB;DP=71;ExcessHet=3.0103;FS=0.000;MLEAC=2;MLEAF=1.00;MQ=43.74;QD=27.83;SOR=1.244	GT:AD:DP:GQ:PL	1/1:0,70:70:99:1976,209,0
2L	12513011	.	A	AT	3279.73	.	AC=2;AF=1.00;AN=2;DP=73;ExcessHet=3.0103;FS=0.000;MLEAC=2;MLEAF=1.00;MQ=43.75;QD=29.58;SOR=1.103	GT:AD:DP:GQ:PL	1/1:0,73:73:99:3317,234,0
2L	12513012	.	A	ACATACAT	3279.73	.	AC=2;AF=1.00;AN=2;DP=73;ExcessHet=3.0103;FS=0.000;MLEAC=2;MLEAF=1.00;MQ=43.75;QD=27.05;SOR=1.103	GT:AD:DP:GQ:PL	1/1:0,73:73:99:3317,234,0
2L	12513154	2L_12513154_SNP	T	C	2674.77	.	AC=2;AF=1.00;AN=2;DB;DP=97;ExcessHet=3.0103;FS=0.000;MLEAC=2;MLEAF=1.00;MQ=43.98;QD=27.57;SOR=0.845	GT:AD:DP:GQ:PL	1/1:0,97:97:99:2703,290,0
2L	12513211	.	AAT	A	2634.73	.	AC=2;AF=1.00;AN=2;BaseQRankSum=1.109;ClippingRankSum=0.000;DP=83;ExcessHet=3.0103;FS=3.178;MLEAC=2;MLEAF=1.00;MQ=43.88;MQRankSum=-0.208;QD=33.35;ReadPosRankSum=-1.513;SOR=0.386	GT:AD:DP:GQ:PL	1/1:1,78:79:99:2672,202,0
2L	12513239	2L_12513239_SNP	T	A	3885.77	.	AC=2;AF=1.00;AN=2;BaseQRankSum=1.783;ClippingRankSum=0.000;DB;DP=90;ExcessHet=3.0103;FS=0.000;MLEAC=2;MLEAF=1.00;MQ=43.89;MQRankSum=-0.194;QD=29.99;ReadPosRankSum=-0.578;SOR=0.258	GT:AD:DP:GQ:PL	1/1:1,89:90:99:3914,255,0
2L	12513242	2L_12513242_SNP	A	C	3855.77	.	AC=2;AF=1.00;AN=2;BaseQRankSum=1.856;ClippingRankSum=0.000;DB;DP=87;ExcessHet=3.0103;FS=0.000;MLEAC=2;MLEAF=1.00;MQ=43.89;MQRankSum=-0.198;QD=26.84;ReadPosRankSum=-0.398;SOR=0.284	GT:AD:DP:GQ:PL	1/1:1,86:87:99:3884,252,0
2L	12513302	2L_12513302_SNP	T	G	3582.77	.	AC=2;AF=1.00;AN=2;DB;DP=82;ExcessHet=3.0103;FS=0.000;MLEAC=2;MLEAF=1.00;MQ=43.90;QD=25.20;SOR=0.793	GT:AD:DP:GQ:PL	1/1:0,82:82:99:3611,253,0
2L	12513327	2L_12513327_SNP	T	A	4009.77	.	AC=2;AF=1.00;AN=2;DB;DP=88;ExcessHet=3.0103;FS=0.000;MLEAC=2;MLEAF=1.00;MQ=43.91;QD=29.02;SOR=0.786	GT:AD:DP:GQ:PL	1/1:0,88:88:99:4038,274,0
2L	12513329	2L_12513329_SNP	A	T	3985.77	.	AC=2;AF=1.00;AN=2;DB;DP=89;ExcessHet=3.0103;FS=0.000;MLEAC=2;MLEAF=1.00;MQ=43.91;QD=27.59;SOR=0.809	GT:AD:DP:GQ:PL	1/1:0,89:89:99:4014,271,0
2L	12513556	.	AC	A	3664.73	.	AC=2;AF=1.00;AN=2;BaseQRankSum=0.923;ClippingRankSum=0.000;DP=89;ExcessHet=3.0103;FS=0.000;MLEAC=2;MLEAF=1.00;MQ=43.91;MQRankSum=-0.164;QD=29.56;ReadPosRankSum=-0.709;SOR=0.295	GT:AD:DP:GQ:PL	1/1:1,87:88:99:3702,220,0
2L	12513573	2L_12513573_SNP	A	G	3646.77	.	AC=2;AF=1.00;AN=2;BaseQRankSum=1.434;ClippingRankSum=0.000;DB;DP=86;ExcessHet=3.0103;FS=3.112;MLEAC=2;MLEAF=1.00;MQ=43.91;MQRankSum=-0.166;QD=26.78;ReadPosRankSum=0.040;SOR=0.335	GT:AD:DP:GQ:PL	1/1:1,85:86:99:3675,220,0
2L	12513597	.	C	CGACG	3033.73	.	AC=2;AF=1.00;AN=2;BaseQRankSum=1.231;ClippingRankSum=0.000;DP=75;ExcessHet=3.0103;FS=0.000;MLEAC=2;MLEAF=1.00;MQ=43.80;MQRankSum=-0.220;QD=27.68;ReadPosRankSum=1.367;SOR=0.223	GT:AD:DP:GQ:PL	1/1:1,70:71:99:3071,168,0
2L	12513635	.	T	TA	1373.73	.	AC=2;AF=1.00;AN=2;DP=65;ExcessHet=3.0103;FS=0.000;MLEAC=2;MLEAF=1.00;MQ=43.80;QD=22.52;SOR=0.941	GT:AD:DP:GQ:PL	1/1:0,61:61:99:1411,182,0
2L	12513730	2L_12513730_SNP	C	A	2395.77	.	AC=2;AF=1.00;AN=2;DB;DP=54;ExcessHet=3.0103;FS=0.000;MLEAC=2;MLEAF=1.00;MQ=43.83;QD=32.39;SOR=1.445	GT:AD:DP:GQ:PL	1/1:0,54:54:99:2424,163,0
2L	12513733	2L_12513733_SNP	T	C	2395.77	.	AC=2;AF=1.00;AN=2;DB;DP=54;ExcessHet=3.0103;FS=0.000;MLEAC=2;MLEAF=1.00;MQ=43.83;QD=28.63;SOR=1.445	GT:AD:DP:GQ:PL	1/1:0,54:54:99:2424,163,0
2L	12513904	2L_12513904_SNP	T	C	1383.77	.	AC=2;AF=1.00;AN=2;DB;DP=52;ExcessHet=3.0103;FS=0.000;MLEAC=2;MLEAF=1.00;MQ=43.53;QD=26.61;SOR=0.941	GT:AD:DP:GQ:PL	1/1:0,52:52:99:1412,154,0
2L	12513975	.	A	AT	234.94	.	AC=2;AF=1.00;AN=2;BaseQRankSum=-1.688;ClippingRankSum=0.000;DP=32;ExcessHet=3.0103;FS=0.000;MLEAC=2;MLEAF=1.00;MQ=42.86;MQRankSum=0.916;QD=11.75;ReadPosRankSum=-0.533;SOR=1.270	GT:AD:DP:GQ:PL	1/1:3,17:20:13:272,13,0
2L	12514033	.	TTTC	T	86.70	.	AC=1;AF=0.500;AN=2;BaseQRankSum=0.842;ClippingRankSum=0.000;DP=13;ExcessHet=3.0103;FS=0.000;MLEAC=1;MLEAF=0.500;MQ=42.01;MQRankSum=-0.253;QD=17.34;ReadPosRankSum=0.000;SOR=1.981	GT:AD:DP:GQ:PL	0/1:1,4:5:6:123,0,6
2L	12514215	.	G	GCAGAGTGGCACCAA	1994.73	.	AC=2;AF=1.00;AN=2;DP=43;ExcessHet=3.0103;FS=0.000;MLEAC=2;MLEAF=1.00;MQ=41.72;QD=28.88;SOR=2.780	GT:AD:DP:GQ:PL	1/1:0,42:42:99:2032,138,0
2L	12514232	2L_12514232_SNP	T	G	1044.77	.	AC=2;AF=1.00;AN=2;DB;DP=38;ExcessHet=3.0103;FS=0.000;MLEAC=2;MLEAF=1.00;MQ=41.22;QD=27.49;SOR=2.833	GT:AD:DP:GQ:PL	1/1:0,38:38:99:1073,114,0
2L	12514260	.	A	AGCC	1852.73	.	AC=2;AF=1.00;AN=2;DP=40;ExcessHet=3.0103;FS=0.000;MLEAC=2;MLEAF=1.00;MQ=40.80;QD=30.15;SOR=1.151	GT:AD:DP:GQ:PL	1/1:0,40:40:99:1890,126,0
2L	12514262	.	G	C	2041.77	.	AC=2;AF=1.00;AN=2;DP=42;ExcessHet=3.0103;FS=0.000;MLEAC=2;MLEAF=1.00;MQ=40.91;QD=32.30;SOR=1.259	GT:AD:DP:GQ:PL	1/1:0,42:42:99:2070,138,0
2L	12514269	.	TGG	T	2122.73	.	AC=2;AF=1.00;AN=2;DP=47;ExcessHet=3.0103;FS=0.000;MLEAC=2;MLEAF=1.00;MQ=41.10;QD=25.94;SOR=0.919	GT:AD:DP:GQ:PL	1/1:0,47:47:99:2160,144,0
2L	12514272	.	A	ATAT	2162.73	.	AC=2;AF=1.00;AN=2;DP=47;ExcessHet=3.0103;FS=0.000;MLEAC=2;MLEAF=1.00;MQ=41.10;QD=21.47;SOR=0.919	GT:AD:DP:GQ:PL	1/1:0,47:47:99:2200,147,0
2L	12514276	2L_12514276_SNP	G	A	2125.77	.	AC=2;AF=1.00;AN=2;DB;DP=48;ExcessHet=3.0103;FS=0.000;MLEAC=2;MLEAF=1.00;MQ=41.11;QD=30.24;SOR=0.866	GT:AD:DP:GQ:PL	1/1:0,48:48:99:2154,144,0
2L	12514337	2L_12514337_SNP	T	A	2580.77	.	AC=2;AF=1.00;AN=2;DB;DP=60;ExcessHet=3.0103;FS=0.000;MLEAC=2;MLEAF=1.00;MQ=42.06;QD=29.71;SOR=0.986	GT:AD:DP:GQ:PL	1/1:0,60:60:99:2609,181,0
2L	12514343	.	TG	T	2512.73	.	AC=2;AF=1.00;AN=2;DP=56;ExcessHet=3.0103;FS=0.000;MLEAC=2;MLEAF=1.00;MQ=42.10;QD=28.64;SOR=0.922	GT:AD:DP:GQ:PL	1/1:0,56:56:99:2550,175,0
2L	12514401	2L_12514401_SNP	C	T	2868.77	.	AC=2;AF=1.00;AN=2;DB;DP=66;ExcessHet=3.0103;FS=0.000;MLEAC=2;MLEAF=1.00;MQ=42.45;QD=29.46;SOR=1.196	GT:AD:DP:GQ:PL	1/1:0,66:66:99:2897,199,0
2L	12514402	2L_12514402_SNP	C	T	2868.77	.	AC=2;AF=1.00;AN=2;DB;DP=66;ExcessHet=3.0103;FS=0.000;MLEAC=2;MLEAF=1.00;MQ=42.45;QD=28.02;SOR=1.196	GT:AD:DP:GQ:PL	1/1:0,66:66:99:2897,199,0
2L	12514435	2L_12514435_SNP	C	T	1884.77	.	AC=2;AF=1.00;AN=2;DB;DP=68;ExcessHet=3.0103;FS=0.000;MLEAC=2;MLEAF=1.00;MQ=42.50;QD=27.72;SOR=1.263	GT:AD:DP:GQ:PL	1/1:0,68:68:99:1913,203,0
2L	12514447	2L_12514447_SNP	T	C	1979.77	.	AC=2;AF=1.00;AN=2;DB;DP=70;ExcessHet=3.0103;FS=0.000;MLEAC=2;MLEAF=1.00;MQ=42.51;QD=28.28;SOR=1.418	GT:AD:DP:GQ:PL	1/1:0,70:70:99:2008,210,0
2L	12514531	2L_12514531_SNP	C	T	2182.77	.	AC=2;AF=1.00;AN=2;DB;DP=82;ExcessHet=3.0103;FS=0.000;MLEAC=2;MLEAF=1.00;MQ=42.33;QD=27.28;SOR=0.796	GT:AD:DP:GQ:PL	1/1:0,80:80:99:2211,240,0
2L	12514599	2L_12514599_SNP	A	G	3551.77	.	AC=2;AF=1.00;AN=2;DB;DP=82;ExcessHet=3.0103;FS=0.000;MLEAC=2;MLEAF=1.00;MQ=41.58;QD=33.71;SOR=0.846	GT:AD:DP:GQ:PL	1/1:0,82:82:99:3580,247,0
2L	12514619	2L_12514619_SNP	G	T	4021.77	.	AC=2;AF=1.00;AN=2;DB;DP=88;ExcessHet=3.0103;FS=0.000;MLEAC=2;MLEAF=1.00;MQ=41.37;QD=33.46;SOR=0.693	GT:AD:DP:GQ:PL	1/1:0,88:88:99:4050,271,0
2L	12514630	.	ATAT	A	4012.73	.	AC=2;AF=1.00;AN=2;DP=83;ExcessHet=3.0103;FS=0.000;MLEAC=2;MLEAF=1.00;MQ=40.99;QD=29.23;SOR=0.766	GT:AD:DP:GQ:PL	1/1:0,83:83:99:4050,271,0
2L	12514636	2L_12514636_SNP	T	C	3886.77	.	AC=2;AF=1.00;AN=2;DB;DP=86;ExcessHet=3.0103;FS=0.000;MLEAC=2;MLEAF=1.00;MQ=41.00;QD=24.50;SOR=0.740	GT:AD:DP:GQ:PL	1/1:0,86:86:99:3915,262,0
2L	12514646	2L_12514646_SNP	T	C	3886.77	.	AC=2;AF=1.00;AN=2;DB;DP=85;ExcessHet=3.0103;FS=0.000;MLEAC=2;MLEAF=1.00;MQ=40.93;QD=33.24;SOR=0.765	GT:AD:DP:GQ:PL	1/1:0,85:85:99:3915,262,0
2L	12514653	2L_12514653_SNP	A	C	3706.77	.	AC=2;AF=1.00;AN=2;DB;DP=78;ExcessHet=3.0103;FS=0.000;MLEAC=2;MLEAF=1.00;MQ=40.75;QD=35.47;SOR=0.744	GT:AD:DP:GQ:PL	1/1:0,78:78:99:3735,250,0
2L	12514655	.	GTGTACT	G	3652.73	.	AC=2;AF=1.00;AN=2;DP=80;ExcessHet=3.0103;FS=0.000;MLEAC=2;MLEAF=1.00;MQ=40.85;QD=35.80;SOR=0.693	GT:AD:DP:GQ:PL	1/1:0,80:80:99:3690,247,0
2L	12514665	.	TC	T	3787.73	.	AC=2;AF=1.00;AN=2;DP=83;ExcessHet=3.0103;FS=0.000;MLEAC=2;MLEAF=1.00;MQ=40.85;QD=30.18;SOR=0.742	GT:AD:DP:GQ:PL	1/1:0,82:82:99:3825,256,0
2L	12514668	.	T	TTAA	3978.73	.	AC=2;AF=1.00;AN=2;DP=84;ExcessHet=3.0103;FS=0.000;MLEAC=2;MLEAF=1.00;MQ=40.90;QD=31.59;SOR=0.818	GT:AD:DP:GQ:PL	1/1:0,83:83:99:4016,271,0
2L	12514684	.	TG	T	1351.73	.	AC=2;AF=1.00;AN=2;BaseQRankSum=1.223;ClippingRankSum=0.000;DP=79;ExcessHet=3.0103;FS=3.050;MLEAC=2;MLEAF=1.00;MQ=40.98;MQRankSum=-1.036;QD=18.02;ReadPosRankSum=-0.419;SOR=0.123	GT:AD:DP:GQ:PL	1/1:2,73:75:99:1389,182,0
2L	12514742	2L_12514742_SNP	C	T	3695.77	.	AC=2;AF=1.00;AN=2;DB;DP=86;ExcessHet=3.0103;FS=0.000;MLEAC=2;MLEAF=1.00;MQ=40.84;QD=27.88;SOR=1.075	GT:AD:DP:GQ:PL	1/1:0,84:84:99:3724,256,0
2L	12514750	2L_12514750_SNP	T	C	3609.77	.	AC=2;AF=1.00;AN=2;DB;DP=83;ExcessHet=3.0103;FS=0.000;MLEAC=2;MLEAF=1.00;MQ=40.95;QD=28.57;SOR=1.339	GT:AD:DP:GQ:PL	1/1:0,81:81:99:3638,244,0
2L	12514775	2L_12514775_SNP	C	A	3526.77	.	AC=2;AF=1.00;AN=2;DB;DP=79;ExcessHet=3.0103;FS=0.000;MLEAC=2;MLEAF=1.00;MQ=41.19;QD=29.92;SOR=1.463	GT:AD:DP:GQ:PL	1/1:0,77:77:99:3555,238,0
2L	12514777	2L_12514777_SNP	A	G	3481.77	.	AC=2;AF=1.00;AN=2;DB;DP=78;ExcessHet=3.0103;FS=0.000;MLEAC=2;MLEAF=1.00;MQ=41.18;QD=32.21;SOR=1.432	GT:AD:DP:GQ:PL	1/1:0,76:76:99:3510,235,0
2L	12514782	2L_12514782_SNP	G	T	3301.77	.	AC=2;AF=1.00;AN=2;DB;DP=74;ExcessHet=3.0103;FS=0.000;MLEAC=2;MLEAF=1.00;MQ=41.38;QD=28.58;SOR=1.308	GT:AD:DP:GQ:PL	1/1:0,72:72:99:3330,223,0
2L	12514813	2L_12514813_SNP	C	A	3053.77	.	AC=2;AF=1.00;AN=2;DB;DP=72;ExcessHet=3.0103;FS=0.000;MLEAC=2;MLEAF=1.00;MQ=41.58;QD=29.68;SOR=1.195	GT:AD:DP:GQ:PL	1/1:0,71:71:99:3082,214,0
2L	12514820	2L_12514820_SNP	C	T	2979.77	.	AC=2;AF=1.00;AN=2;DB;DP=64;ExcessHet=3.0103;FS=0.000;MLEAC=2;MLEAF=1.00;MQ=41.43;QD=25.52;SOR=1.214	GT:AD:DP:GQ:PL	1/1:0,64:64:99:3008,205,0
2L	12514832	.	T	TGGATG	3084.73	.	AC=2;AF=1.00;AN=2;DP=62;ExcessHet=3.0103;FS=0.000;MLEAC=2;MLEAF=1.00;MQ=41.41;QD=30.83;SOR=1.355	GT:AD:DP:GQ:PL	1/1:0,62:62:99:3122,211,0
2L	12514844	2L_12514844_SNP	T	A	3052.77	.	AC=2;AF=1.00;AN=2;DB;DP=67;ExcessHet=3.0103;FS=0.000;MLEAC=2;MLEAF=1.00;MQ=41.70;QD=26.32;SOR=0.990	GT:AD:DP:GQ:PL	1/1:0,67:67:99:3081,208,0
2L	12514848	2L_12514848_SNP	T	C	2998.77	.	AC=2;AF=1.00;AN=2;DB;DP=68;ExcessHet=3.0103;FS=0.000;MLEAC=2;MLEAF=1.00;MQ=41.72;QD=29.10;SOR=1.022	GT:AD:DP:GQ:PL	1/1:0,68:68:99:3027,205,0
2L	12514880	2L_12514880_SNP	G	A	1535.77	.	AC=2;AF=1.00;AN=2;DB;DP=65;ExcessHet=3.0103;FS=0.000;MLEAC=2;MLEAF=1.00;MQ=42.01;QD=25.18;SOR=0.793	GT:AD:DP:GQ:PL	1/1:0,61:61:99:1564,180,0
2L	12514913	2L_12514913_SNP	T	A	1819.77	.	AC=2;AF=1.00;AN=2;DB;DP=63;ExcessHet=3.0103;FS=0.000;MLEAC=2;MLEAF=1.00;MQ=42.70;QD=28.89;SOR=0.933	GT:AD:DP:GQ:PL	1/1:0,63:63:99:1848,189,0
2L	12514960	2L_12514960_SNP	C	G	3248.77	.	AC=2;AF=1.00;AN=2;DB;DP=70;ExcessHet=3.0103;FS=0.000;MLEAC=2;MLEAF=1.00;MQ=42.89;QD=32.23;SOR=0.941	GT:AD:DP:GQ:PL	1/1:0,70:70:99:3277,220,0
2L	12514964	2L_12514964_SNP	C	G	3211.77	.	AC=2;AF=1.00;AN=2;DB;DP=72;ExcessHet=3.0103;FS=0.000;MLEAC=2;MLEAF=1.00;MQ=42.90;QD=22.95;SOR=0.934	GT:AD:DP:GQ:PL	1/1:0,72:72:99:3240,217,0
2L	12514967	2L_12514967_SNP	C	G	3305.77	.	AC=2;AF=1.00;AN=2;DB;DP=72;ExcessHet=3.0103;FS=0.000;MLEAC=2;MLEAF=1.00;MQ=42.93;QD=31.59;SOR=1.002	GT:AD:DP:GQ:PL	1/1:0,72:72:99:3334,226,0
2L	12514977	2L_12514977_SNP	T	A	3194.77	.	AC=2;AF=1.00;AN=2;DB;DP=73;ExcessHet=3.0103;FS=0.000;MLEAC=2;MLEAF=1.00;MQ=43.01;QD=30.29;SOR=0.963	GT:AD:DP:GQ:PL	1/1:0,73:73:99:3223,220,0
2L	12514989	2L_12514989_SNP	G	A	1864.77	.	AC=2;AF=1.00;AN=2;DB;DP=66;ExcessHet=3.0103;FS=0.000;MLEAC=2;MLEAF=1.00;MQ=42.97;QD=28.25;SOR=0.754	GT:AD:DP:GQ:PL	1/1:0,66:66:99:1893,198,0
2L	12515013	2L_12515013_SNP	C	T	1960.77	.	AC=2;AF=1.00;AN=2;DB;DP=71;ExcessHet=3.0103;FS=0.000;MLEAC=2;MLEAF=1.00;MQ=43.06;QD=27.62;SOR=0.721	GT:AD:DP:GQ:PL	1/1:0,71:71:99:1989,213,0
2L	12515091	2L_12515091_SNP	C	T	1801.77	.	AC=2;AF=1.00;AN=2;DB;DP=64;ExcessHet=3.0103;FS=0.000;MLEAC=2;MLEAF=1.00;MQ=43.42;QD=28.15;SOR=1.214	GT:AD:DP:GQ:PL	1/1:0,64:64:99:1830,192,0
2L	12515129	2L_12515129_SNP	G	A	1560.77	.	AC=2;AF=1.00;AN=2;DB;DP=57;ExcessHet=3.0103;FS=0.000;MLEAC=2;MLEAF=1.00;MQ=43.62;QD=27.38;SOR=1.047	GT:AD:DP:GQ:PL	1/1:0,57:57:99:1589,171,0
2L	12515168	2L_12515168_SNP	A	C	1432.77	.	AC=2;AF=1.00;AN=2;DB;DP=53;ExcessHet=3.0103;FS=0.000;MLEAC=2;MLEAF=1.00;MQ=43.53;QD=27.03;SOR=0.892	GT:AD:DP:GQ:PL	1/1:0,53:53:99:1461,159,0
2L	12515232	.	A	AT	580.14	.	AC=2;AF=1.00;AN=2;BaseQRankSum=-0.516;ClippingRankSum=0.000;DP=48;ExcessHet=3.0103;FS=1.595;MLEAC=2;MLEAF=1.00;MQ=43.46;MQRankSum=-0.054;QD=13.19;ReadPosRankSum=-0.899;SOR=0.694	GT:AD:DP:GQ:PL	1/1:7,37:44:10:617,10,0
2L	12515306	2L_12515306_SNP	T	G	1322.77	.	AC=2;AF=1.00;AN=2;DB;DP=52;ExcessHet=3.0103;FS=0.000;MLEAC=2;MLEAF=1.00;MQ=43.63;QD=27.00;SOR=0.733	GT:AD:DP:GQ:PL	1/1:0,49:49:99:1351,146,0
2L	12515334	2L_12515334_SNP	C	T	1334.77	.	AC=2;AF=1.00;AN=2;DB;DP=53;ExcessHet=3.0103;FS=0.000;MLEAC=2;MLEAF=1.00;MQ=43.61;QD=26.17;SOR=0.732	GT:AD:DP:GQ:PL	1/1:0,51:51:99:1363,152,0
2L	12515413	.	C	T	2733.77	.	AC=2;AF=1.00;AN=2;DP=64;ExcessHet=3.0103;FS=0.000;MLEAC=2;MLEAF=1.00;MQ=43.29;QD=32.60;SOR=0.892	GT:AD:DP:GQ:PL	1/1:0,64:64:99:2762,193,0
2L	12515425	2L_12515425_SNP	G	A	2902.77	.	AC=2;AF=1.00;AN=2;DB;DP=68;ExcessHet=3.0103;FS=0.000;MLEAC=2;MLEAF=1.00;MQ=43.25;QD=30.91;SOR=0.880	GT:AD:DP:GQ:PL	1/1:0,68:68:99:2931,208,0
2L	12515452	2L_12515452_SNP	A	C	1651.77	.	AC=2;AF=1.00;AN=2;BaseQRankSum=-1.575;ClippingRankSum=0.000;DB;DP=61;ExcessHet=3.0103;FS=3.540;MLEAC=2;MLEAF=1.00;MQ=43.22;MQRankSum=-0.772;QD=27.08;ReadPosRankSum=1.563;SOR=0.658	GT:AD:DP:GQ:PL	1/1:1,60:61:99:1680,153,0
2L	12515490	2L_12515490_SNP	G	A	2175.77	.	AC=2;AF=1.00;AN=2;DB;DP=54;ExcessHet=3.0103;FS=0.000;MLEAC=2;MLEAF=1.00;MQ=43.27;QD=28.24;SOR=1.329	GT:AD:DP:GQ:PL	1/1:0,54:54:99:2204,162,0
2L	12515510	2L_12515510_SNP	A	C	1970.77	.	AC=2;AF=1.00;AN=2;DB;DP=46;ExcessHet=3.0103;FS=0.000;MLEAC=2;MLEAF=1.00;MQ=43.36;QD=29.97;SOR=1.609	GT:AD:DP:GQ:PL	1/1:0,46:46:99:1999,141,0
2L	12515634	2L_12515634_SNP	C	G	2058.77	.	AC=2;AF=1.00;AN=2;DB;DP=74;ExcessHet=3.0103;FS=0.000;MLEAC=2;MLEAF=1.00;MQ=43.12;QD=27.82;SOR=0.992	GT:AD:DP:GQ:PL	1/1:0,74:74:99:2087,222,0
2L	12515697	.	TTTC	T	2753.73	.	AC=2;AF=1.00;AN=2;DP=61;ExcessHet=3.0103;FS=0.000;MLEAC=2;MLEAF=1.00;MQ=42.55;QD=34.07;SOR=0.941	GT:AD:DP:GQ:PL	1/1:0,61:61:99:2791,187,0
2L	12515704	.	TTGCCACATGAATCATCA	T	2793.73	.	AC=2;AF=1.00;AN=2;DP=63;ExcessHet=3.0103;FS=0.000;MLEAC=2;MLEAF=1.00;MQ=42.57;QD=28.43;SOR=0.933	GT:AD:DP:GQ:PL	1/1:0,63:63:99:2831,190,0
2L	12515781	2L_12515781_SNP	A	C	3199.77	.	AC=2;AF=1.00;AN=2;DB;DP=72;ExcessHet=3.0103;FS=0.000;MLEAC=2;MLEAF=1.00;MQ=42.62;QD=24.94;SOR=1.073	GT:AD:DP:GQ:PL	1/1:0,72:72:99:3228,220,0
2L	12515783	2L_12515783_SNP	A	G	3199.77	.	AC=2;AF=1.00;AN=2;DB;DP=73;ExcessHet=3.0103;FS=0.000;MLEAC=2;MLEAF=1.00;MQ=42.64;QD=32.06;SOR=1.103	GT:AD:DP:GQ:PL	1/1:0,73:73:99:3228,220,0
2L	12515823	.	A	ATT	3038.73	.	AC=2;AF=1.00;AN=2;DP=67;ExcessHet=3.0103;FS=0.000;MLEAC=2;MLEAF=1.00;MQ=42.86;QD=33.65;SOR=1.112	GT:AD:DP:GQ:PL	1/1:0,66:66:99:3076,208,0
2L	12515825	.	T	TAAATTA	3203.73	.	AC=2;AF=1.00;AN=2;DP=67;ExcessHet=3.0103;FS=0.000;MLEAC=2;MLEAF=1.00;MQ=42.95;QD=31.22;SOR=0.990	GT:AD:DP:GQ:PL	1/1:0,67:67:99:3241,220,0
2L	12515832	.	A	G	3030.77	.	AC=2;AF=1.00;AN=2;DP=69;ExcessHet=3.0103;FS=0.000;MLEAC=2;MLEAF=1.00;MQ=43.08;QD=27.93;SOR=0.980	GT:AD:DP:GQ:PL	1/1:0,69:69:99:3059,208,0
2L	12516320	.	ATT	A	3787.73	.	AC=2;AF=1.00;AN=2;DP=86;ExcessHet=3.0103;FS=0.000;MLEAC=2;MLEAF=1.00;MQ=43.95;QD=30.71;SOR=0.979	GT:AD:DP:GQ:PL	1/1:0,85:85:99:3825,256,0
2L	12516323	.	G	GTAC	3787.73	.	AC=2;AF=1.00;AN=2;DP=85;ExcessHet=3.0103;FS=0.000;MLEAC=2;MLEAF=1.00;MQ=43.95;QD=30.17;SOR=0.979	GT:AD:DP:GQ:PL	1/1:0,85:85:99:3825,256,0
2L	12517091	2L_12517091_SNP	A	G	1603.77	.	AC=2;AF=1.00;AN=2;DB;DP=60;ExcessHet=3.0103;FS=0.000;MLEAC=2;MLEAF=1.00;MQ=43.79;QD=27.18;SOR=1.316	GT:AD:DP:GQ:PL	1/1:0,59:59:99:1632,176,0
2L	12517333	.	G	GTT	1229.73	.	AC=2;AF=1.00;AN=2;BaseQRankSum=-0.823;ClippingRankSum=0.000;DP=56;ExcessHet=3.0103;FS=3.399;MLEAC=2;MLEAF=1.00;MQ=43.63;MQRankSum=-0.204;QD=25.10;ReadPosRankSum=-0.743;SOR=0.595	GT:AD:DP:GQ:PL	1/1:1,48:49:99:1264,115,0
2L	12517437	2L_12517437_SNP	A	T	1502.77	.	AC=2;AF=1.00;AN=2;DB;DP=57;ExcessHet=3.0103;FS=0.000;MLEAC=2;MLEAF=1.00;MQ=43.77;QD=27.32;SOR=0.804	GT:AD:DP:GQ:PL	1/1:0,55:55:99:1531,165,0
2L	12517474	2L_12517474_SNP	T	A	1766.77	.	AC=2;AF=1.00;AN=2;DB;DP=66;ExcessHet=3.0103;FS=0.000;MLEAC=2;MLEAF=1.00;MQ=43.94;QD=27.61;SOR=0.892	GT:AD:DP:GQ:PL	1/1:0,64:64:99:1795,191,0
2L	12517527	2L_12517527_SNP	C	G	1495.77	.	AC=2;AF=1.00;AN=2;DB;DP=58;ExcessHet=3.0103;FS=0.000;MLEAC=2;MLEAF=1.00;MQ=43.93;QD=26.71;SOR=0.922	GT:AD:DP:GQ:PL	1/1:0,56:56:99:1524,167,0
2L	12517779	.	C	CAA	654.73	.	AC=2;AF=1.00;AN=2;BaseQRankSum=-1.366;ClippingRankSum=0.000;DP=45;ExcessHet=3.0103;FS=0.000;MLEAC=2;MLEAF=1.00;MQ=43.42;MQRankSum=-0.458;QD=21.12;ReadPosRankSum=1.179;SOR=0.428	GT:AD:DP:GQ:PL	1/1:1,30:31:68:692,68,0
2L	12518396	.	A	T	2293.77	.	AC=2;AF=1.00;AN=2;DP=51;ExcessHet=3.0103;FS=0.000;MLEAC=2;MLEAF=1.00;MQ=43.96;QD=31.53;SOR=0.994	GT:AD:DP:GQ:PL	1/1:0,51:51:99:2322,156,0
2L	12518398	.	T	TTAACGCTTTCC	2508.73	.	AC=2;AF=1.00;AN=2;DP=51;ExcessHet=3.0103;FS=0.000;MLEAC=2;MLEAF=1.00;MQ=43.96;QD=26.84;SOR=0.994	GT:AD:DP:GQ:PL	1/1:0,51:51:99:2546,172,0
2L	12518431	2L_12518431_SNP	G	A	1531.77	.	AC=2;AF=1.00;AN=2;BaseQRankSum=1.803;ClippingRankSum=0.000;DB;DP=57;ExcessHet=3.0103;FS=3.602;MLEAC=2;MLEAF=1.00;MQ=43.97;MQRankSum=0.000;QD=27.85;ReadPosRankSum=0.946;SOR=0.707	GT:AD:DP:GQ:PL	1/1:1,54:55:99:1560,155,0
2L	12519299	.	G	GA	1054.73	.	AC=2;AF=1.00;AN=2;DP=50;ExcessHet=3.0103;FS=0.000;MLEAC=2;MLEAF=1.00;MQ=43.92;QD=21.97;SOR=1.863	GT:AD:DP:GQ:PL	1/1:0,48:48:99:1092,143,0
2L	12519561	2L_12519561_SNP	C	G	1341.77	.	AC=2;AF=1.00;AN=2;DB;DP=50;ExcessHet=3.0103;FS=0.000;MLEAC=2;MLEAF=1.00;MQ=44.00;QD=26.84;SOR=1.958	GT:AD:DP:GQ:PL	1/1:0,50:50:99:1370,149,0
2L	12519928	.	C	CTTG	3198.73	.	AC=2;AF=1.00;AN=2;DP=73;ExcessHet=3.0103;FS=0.000;MLEAC=2;MLEAF=1.00;MQ=43.84;QD=34.04;SOR=0.904	GT:AD:DP:GQ:PL	1/1:0,71:71:99:3236,216,0
2L	12519939	2L_12519939_SNP	C	T	2073.77	.	AC=2;AF=1.00;AN=2;DB;DP=77;ExcessHet=3.0103;FS=0.000;MLEAC=2;MLEAF=1.00;MQ=43.85;QD=27.29;SOR=0.801	GT:AD:DP:GQ:PL	1/1:0,76:76:99:2102,228,0
2L	12519956	2L_12519956_SNP	C	T	2171.77	.	AC=2;AF=1.00;AN=2;DB;DP=79;ExcessHet=3.0103;FS=0.000;MLEAC=2;MLEAF=1.00;MQ=43.85;QD=27.49;SOR=0.881	GT:AD:DP:GQ:PL	1/1:0,79:79:99:2200,237,0
2L	12520073	2L_12520073_SNP	C	A	2269.77	.	AC=2;AF=1.00;AN=2;DB;DP=84;ExcessHet=3.0103;FS=0.000;MLEAC=2;MLEAF=1.00;MQ=43.91;QD=27.68;SOR=0.693	GT:AD:DP:GQ:PL	1/1:0,82:82:99:2298,246,0
2L	12520104	2L_12520104_SNP	G	A	2320.77	.	AC=2;AF=1.00;AN=2;DB;DP=86;ExcessHet=3.0103;FS=0.000;MLEAC=2;MLEAF=1.00;MQ=43.86;QD=27.30;SOR=0.716	GT:AD:DP:GQ:PL	1/1:0,85:85:99:2349,253,0
2L	12520143	2L_12520143_SNP	T	A	2103.77	.	AC=2;AF=1.00;AN=2;DB;DP=76;ExcessHet=3.0103;FS=0.000;MLEAC=2;MLEAF=1.00;MQ=43.85;QD=27.68;SOR=1.194	GT:AD:DP:GQ:PL	1/1:0,76:76:99:2132,228,0
2L	12520197	2L_12520197_SNP	A	T	2227.77	.	AC=2;AF=1.00;AN=2;DB;DP=79;ExcessHet=3.0103;FS=0.000;MLEAC=2;MLEAF=1.00;MQ=43.68;QD=28.20;SOR=1.358	GT:AD:DP:GQ:PL	1/1:0,79:79:99:2256,237,0
2L	12520250	2L_12520250_SNP	G	A	2228.77	.	AC=2;AF=1.00;AN=2;DB;DP=82;ExcessHet=3.0103;FS=0.000;MLEAC=2;MLEAF=1.00;MQ=43.54;QD=27.52;SOR=0.934	GT:AD:DP:GQ:PL	1/1:0,81:81:99:2257,243,0
2L	12520281	2L_12520281_SNP	C	T	3524.77	.	AC=2;AF=1.00;AN=2;DB;DP=79;ExcessHet=3.0103;FS=0.000;MLEAC=2;MLEAF=1.00;MQ=43.29;QD=29.86;SOR=0.824	GT:AD:DP:GQ:PL	1/1:0,79:79:99:3553,241,0
2L	12520290	.	C	T	3624.77	.	AC=2;AF=1.00;AN=2;DP=80;ExcessHet=3.0103;FS=0.000;MLEAC=2;MLEAF=1.00;MQ=43.30;QD=26.52;SOR=0.743	GT:AD:DP:GQ:PL	1/1:0,80:80:99:3653,247,0
2L	12520292	.	T	A	3596.77	.	AC=2;AF=1.00;AN=2;DP=81;ExcessHet=3.0103;FS=0.000;MLEAC=2;MLEAF=1.00;MQ=43.28;QD=37.21;SOR=0.768	GT:AD:DP:GQ:PL	1/1:0,81:81:99:3625,244,0
2L	12520317	.	G	GATTT	3318.73	.	AC=2;AF=1.00;AN=2;DP=75;ExcessHet=3.0103;FS=0.000;MLEAC=2;MLEAF=1.00;MQ=43.23;QD=30.13;SOR=0.776	GT:AD:DP:GQ:PL	1/1:0,73:73:99:3356,226,0
2L	12520327	2L_12520327_SNP	T	A	3256.77	.	AC=2;AF=1.00;AN=2;DB;DP=72;ExcessHet=3.0103;FS=0.000;MLEAC=2;MLEAF=1.00;MQ=43.19;QD=31.58;SOR=0.749	GT:AD:DP:GQ:PL	1/1:0,72:72:99:3285,220,0
2L	12520330	2L_12520330_SNP	T	G	3211.77	.	AC=2;AF=1.00;AN=2;DB;DP=71;ExcessHet=3.0103;FS=0.000;MLEAC=2;MLEAF=1.00;MQ=43.24;QD=28.57;SOR=0.721	GT:AD:DP:GQ:PL	1/1:0,71:71:99:3240,217,0
2L	12520345	2L_12520345_SNP	T	C	2860.77	.	AC=2;AF=1.00;AN=2;DB;DP=61;ExcessHet=3.0103;FS=0.000;MLEAC=2;MLEAF=1.00;MQ=43.34;QD=27.86;SOR=0.865	GT:AD:DP:GQ:PL	1/1:0,61:61:99:2889,199,0
2L	12520557	2L_12520557_SNP	G	A	3156.77	.	AC=2;AF=1.00;AN=2;DB;DP=71;ExcessHet=3.0103;FS=0.000;MLEAC=2;MLEAF=1.00;MQ=43.94;QD=29.54;SOR=1.042	GT:AD:DP:GQ:PL	1/1:0,71:71:99:3185,217,0
2L	12520558	2L_12520558_SNP	C	A	3156.77	.	AC=2;AF=1.00;AN=2;DB;DP=72;ExcessHet=3.0103;FS=0.000;MLEAC=2;MLEAF=1.00;MQ=43.95;QD=33.26;SOR=1.002	GT:AD:DP:GQ:PL	1/1:0,72:72:99:3185,217,0
2L	12520616	2L_12520616_SNP	C	T	1973.77	.	AC=2;AF=1.00;AN=2;DB;DP=71;ExcessHet=3.0103;FS=0.000;MLEAC=2;MLEAF=1.00;MQ=43.97;QD=27.80;SOR=0.904	GT:AD:DP:GQ:PL	1/1:0,71:71:99:2002,213,0
2L	12520733	.	A	T	1847.77	.	AC=2;AF=1.00;AN=2;DP=67;ExcessHet=3.0103;FS=0.000;MLEAC=2;MLEAF=1.00;MQ=43.97;QD=27.58;SOR=0.917	GT:AD:DP:GQ:PL	1/1:0,67:67:99:1876,200,0
2L	12520832	2L_12520832_SNP	G	T	1683.77	.	AC=2;AF=1.00;AN=2;DB;DP=60;ExcessHet=3.0103;FS=0.000;MLEAC=2;MLEAF=1.00;MQ=43.93;QD=28.06;SOR=0.693	GT:AD:DP:GQ:PL	1/1:0,60:60:99:1712,180,0
2L	12520840	.	A	ATAAG	2485.73	.	AC=2;AF=1.00;AN=2;DP=58;ExcessHet=3.0103;FS=0.000;MLEAC=2;MLEAF=1.00;MQ=43.97;QD=29.79;SOR=0.765	GT:AD:DP:GQ:PL	1/1:0,56:56:99:2523,171,0
2L	12520943	2L_12520943_SNP	G	T	1420.77	.	AC=2;AF=1.00;AN=2;DB;DP=51;ExcessHet=3.0103;FS=0.000;MLEAC=2;MLEAF=1.00;MQ=43.73;QD=27.86;SOR=1.094	GT:AD:DP:GQ:PL	1/1:0,51:51:99:1449,153,0
2L	12520963	.	TTG	T	1007.73	.	AC=2;AF=1.00;AN=2;DP=56;ExcessHet=3.0103;FS=0.000;MLEAC=2;MLEAF=1.00;MQ=43.76;QD=23.44;SOR=0.941	GT:AD:DP:GQ:PL	1/1:0,43:43:99:1045,129,0
2L	12520971	2L_12520971_SNP	A	G	1016.77	.	AC=2;AF=1.00;AN=2;DB;DP=52;ExcessHet=3.0103;FS=0.000;MLEAC=2;MLEAF=1.00;MQ=43.74;QD=23.65;SOR=0.941	GT:AD:DP:GQ:PL	1/1:0,43:43:99:1045,129,0
2L	12520981	.	TC	T	355.73	.	AC=1;AF=0.500;AN=2;BaseQRankSum=0.472;ClippingRankSum=0.000;DP=51;ExcessHet=3.0103;FS=1.463;MLEAC=1;MLEAF=0.500;MQ=43.73;MQRankSum=0.742;QD=9.61;ReadPosRankSum=-0.377;SOR=0.506	GT:AD:DP:GQ:PL	0/1:10,27:37:78:393,0,78
2L	12521086	.	A	AG	2360.73	.	AC=2;AF=1.00;AN=2;BaseQRankSum=0.700;ClippingRankSum=0.000;DP=54;ExcessHet=3.0103;FS=3.522;MLEAC=2;MLEAF=1.00;MQ=43.75;MQRankSum=-0.331;QD=29.38;ReadPosRankSum=-0.867;SOR=0.651	GT:AD:DP:GQ:PL	1/1:1,53:54:99:2398,163,0
2L	12521087	.	A	AG	2360.73	.	AC=2;AF=1.00;AN=2;BaseQRankSum=-0.298;ClippingRankSum=0.000;DP=55;ExcessHet=3.0103;FS=3.602;MLEAC=2;MLEAF=1.00;MQ=43.70;MQRankSum=-0.361;QD=32.09;ReadPosRankSum=-0.882;SOR=0.707	GT:AD:DP:GQ:PL	1/1:1,54:55:99:2398,163,0
2L	12521176	.	C	CGA	2090.73	.	AC=2;AF=1.00;AN=2;DP=61;ExcessHet=3.0103;FS=0.000;MLEAC=2;MLEAF=1.00;MQ=43.76;QD=32.18;SOR=0.877	GT:AD:DP:GQ:PL	1/1:0,57:57:99:2128,177,0
2L	12521438	2L_12521438_SNP	T	A	2029.77	.	AC=2;AF=1.00;AN=2;DB;DP=72;ExcessHet=3.0103;FS=0.000;MLEAC=2;MLEAF=1.00;MQ=44.00;QD=28.19;SOR=1.577	GT:AD:DP:GQ:PL	1/1:0,72:72:99:2058,216,0
2L	12521595	2L_12521595_SNP	A	G	3489.77	.	AC=2;AF=1.00;AN=2;DB;DP=78;ExcessHet=3.0103;FS=0.000;MLEAC=2;MLEAF=1.00;MQ=43.97;QD=31.77;SOR=1.108	GT:AD:DP:GQ:PL	1/1:0,78:78:99:3518,244,0
2L	12521600	2L_12521600_SNP	C	T	3466.77	.	AC=2;AF=1.00;AN=2;DB;DP=80;ExcessHet=3.0103;FS=0.000;MLEAC=2;MLEAF=1.00;MQ=43.95;QD=31.19;SOR=1.096	GT:AD:DP:GQ:PL	1/1:0,80:80:99:3495,241,0
2L	12521673	2L_12521673_SNP	C	G	1895.77	.	AC=2;AF=1.00;AN=2;DB;DP=68;ExcessHet=3.0103;FS=0.000;MLEAC=2;MLEAF=1.00;MQ=43.94;QD=27.88;SOR=0.949	GT:AD:DP:GQ:PL	1/1:0,68:68:99:1924,204,0
2L	12521720	2L_12521720_SNP	G	A	2129.77	.	AC=2;AF=1.00;AN=2;BaseQRankSum=1.819;ClippingRankSum=0.000;DB;DP=76;ExcessHet=3.0103;FS=3.895;MLEAC=2;MLEAF=1.00;MQ=43.95;MQRankSum=6.165;QD=28.02;ReadPosRankSum=0.874;SOR=0.897	GT:AD:DP:GQ:PL	1/1:1,75:76:99:2158,218,0
2L	12521740	2L_12521740_SNP	G	A	1827.77	.	AC=2;AF=1.00;AN=2;DB;DP=66;ExcessHet=3.0103;FS=0.000;MLEAC=2;MLEAF=1.00;MQ=43.94;QD=27.69;SOR=1.196	GT:AD:DP:GQ:PL	1/1:0,66:66:99:1856,198,0
2L	12521828	.	G	GCTTAA	2509.73	.	AC=2;AF=1.00;AN=2;DP=56;ExcessHet=3.0103;FS=0.000;MLEAC=2;MLEAF=1.00;MQ=43.90;QD=25.53;SOR=0.765	GT:AD:DP:GQ:PL	1/1:0,56:56:99:2547,171,0
2L	12521873	.	A	AT	1181.73	.	AC=2;AF=1.00;AN=2;DP=54;ExcessHet=3.0103;FS=0.000;MLEAC=2;MLEAF=1.00;MQ=43.89;QD=23.17;SOR=0.994	GT:AD:DP:GQ:PL	1/1:0,51:51:99:1219,153,0
2L	12521890	2L_12521890_SNP	T	C	1468.77	.	AC=2;AF=1.00;AN=2;DB;DP=55;ExcessHet=3.0103;FS=0.000;MLEAC=2;MLEAF=1.00;MQ=43.96;QD=26.70;SOR=1.262	GT:AD:DP:GQ:PL	1/1:0,55:55:99:1497,163,0
2L	12521930	2L_12521930_SNP	A	T	1540.77	.	AC=2;AF=1.00;AN=2;DB;DP=55;ExcessHet=3.0103;FS=0.000;MLEAC=2;MLEAF=1.00;MQ=43.96;QD=28.01;SOR=1.609	GT:AD:DP:GQ:PL	1/1:0,55:55:99:1569,164,0
2L	12522085	2L_12522085_SNP	G	A	2807.77	.	AC=2;AF=1.00;AN=2;DB;DP=62;ExcessHet=3.0103;FS=0.000;MLEAC=2;MLEAF=1.00;MQ=44.00;QD=30.82;SOR=0.758	GT:AD:DP:GQ:PL	1/1:0,62:62:99:2836,196,0
2L	12522089	2L_12522089_SNP	C	A	2807.77	.	AC=2;AF=1.00;AN=2;DB;DP=64;ExcessHet=3.0103;FS=0.000;MLEAC=2;MLEAF=1.00;MQ=44.00;QD=29.44;SOR=0.822	GT:AD:DP:GQ:PL	1/1:0,64:64:99:2836,196,0
2L	12522115	2L_12522115_SNP	A	G	1590.77	.	AC=2;AF=1.00;AN=2;DB;DP=59;ExcessHet=3.0103;FS=0.000;MLEAC=2;MLEAF=1.00;MQ=43.97;QD=26.96;SOR=0.726	GT:AD:DP:GQ:PL	1/1:0,59:59:99:1619,176,0
2L	12522181	2L_12522181_SNP	A	G	2397.77	.	AC=2;AF=1.00;AN=2;DB;DP=56;ExcessHet=3.0103;FS=0.000;MLEAC=2;MLEAF=1.00;MQ=44.00;QD=28.97;SOR=0.841	GT:AD:DP:GQ:PL	1/1:0,56:56:99:2426,171,0
2L	12522197	2L_12522197_SNP	A	G	2509.77	.	AC=2;AF=1.00;AN=2;DB;DP=60;ExcessHet=3.0103;FS=0.000;MLEAC=2;MLEAF=1.00;MQ=43.97;QD=25.80;SOR=0.906	GT:AD:DP:GQ:PL	1/1:0,60:60:99:2538,183,0
2L	12522257	2L_12522257_SNP	G	A	2459.77	.	AC=2;AF=1.00;AN=2;DB;DP=57;ExcessHet=3.0103;FS=0.000;MLEAC=2;MLEAF=1.00;MQ=43.97;QD=26.73;SOR=0.800	GT:AD:DP:GQ:PL	1/1:0,57:57:99:2488,172,0
2L	12522274	2L_12522274_SNP	A	C	2495.77	.	AC=2;AF=1.00;AN=2;DB;DP=58;ExcessHet=3.0103;FS=0.000;MLEAC=2;MLEAF=1.00;MQ=43.97;QD=25.06;SOR=0.762	GT:AD:DP:GQ:PL	1/1:0,58:58:99:2524,175,0
2L	12522343	.	T	TA	1369.73	.	AC=2;AF=1.00;AN=2;DP=68;ExcessHet=3.0103;FS=0.000;MLEAC=2;MLEAF=1.00;MQ=44.00;QD=22.09;SOR=0.693	GT:AD:DP:GQ:PL	1/1:0,62:62:99:1407,185,0
2L	12523081	2L_12523081_SNP	G	A	2803.77	.	AC=2;AF=1.00;AN=2;DB;DP=64;ExcessHet=3.0103;FS=0.000;MLEAC=2;MLEAF=1.00;MQ=44.00;QD=30.83;SOR=0.693	GT:AD:DP:GQ:PL	1/1:0,64:64:99:2832,193,0
2L	12523089	2L_12523089_SNP	A	T	2901.77	.	AC=2;AF=1.00;AN=2;DB;DP=66;ExcessHet=3.0103;FS=0.000;MLEAC=2;MLEAF=1.00;MQ=44.00;QD=26.41;SOR=0.754	GT:AD:DP:GQ:PL	1/1:0,66:66:99:2930,202,0
2L	12523176	.	CA	C	1076.73	.	AC=2;AF=1.00;AN=2;DP=59;ExcessHet=3.0103;FS=0.000;MLEAC=2;MLEAF=1.00;MQ=44.00;QD=21.53;SOR=0.773	GT:AD:DP:GQ:PL	1/1:0,50:50:99:1114,149,0
2L	12523350	2L_12523350_SNP	T	A	1655.77	.	AC=2;AF=1.00;AN=2;DB;DP=41;ExcessHet=3.0103;FS=0.000;MLEAC=2;MLEAF=1.00;MQ=41.22;QD=29.69;SOR=1.347	GT:AD:DP:GQ:PL	1/1:0,41:41:99:1684,124,0
2L	12523353	.	CTGTGTGTGTGTGTG	C	1462.73	.	AC=2;AF=1.00;AN=2;DP=42;ExcessHet=3.0103;FS=0.000;MLEAC=1;MLEAF=0.500;MQ=41.29;QD=26.59;SOR=1.802	GT:AD:DP:GQ:PL	1/1:0,38:38:99:1403,114,0
2L	12523551	2L_12523551_SNP	C	G	1645.77	.	AC=2;AF=1.00;AN=2;DB;DP=60;ExcessHet=3.0103;FS=0.000;MLEAC=2;MLEAF=1.00;MQ=43.33;QD=27.43;SOR=1.812	GT:AD:DP:GQ:PL	1/1:0,60:60:99:1674,179,0
2L	12523997	2L_12523997_SNP	G	A	1950.77	.	AC=2;AF=1.00;AN=2;DB;DP=72;ExcessHet=3.0103;FS=0.000;MLEAC=2;MLEAF=1.00;MQ=43.97;QD=27.48;SOR=0.904	GT:AD:DP:GQ:PL	1/1:0,71:71:99:1979,213,0
2L	12524078	.	T	TA	2641.73	.	AC=2;AF=1.00;AN=2;DP=64;ExcessHet=3.0103;FS=0.000;MLEAC=2;MLEAF=1.00;MQ=44.00;QD=28.31;SOR=1.057	GT:AD:DP:GQ:PL	1/1:0,62:62:99:2679,189,0
2L	12524096	2L_12524096_SNP	G	A	2752.77	.	AC=2;AF=1.00;AN=2;DB;DP=64;ExcessHet=3.0103;FS=0.000;MLEAC=2;MLEAF=1.00;MQ=44.00;QD=31.66;SOR=0.966	GT:AD:DP:GQ:PL	1/1:0,64:64:99:2781,199,0
2L	12524174	.	T	TGA	2369.73	.	AC=2;AF=1.00;AN=2;BaseQRankSum=1.250;ClippingRankSum=0.000;DP=60;ExcessHet=3.0103;FS=0.000;MLEAC=2;MLEAF=1.00;MQ=43.93;MQRankSum=-0.093;QD=35.19;ReadPosRankSum=-0.173;SOR=0.266	GT:AD:DP:GQ:PL	1/1:1,59:60:99:2407,173,0
2L	12524212	2L_12524212_SNP	C	T	1605.77	.	AC=2;AF=1.00;AN=2;DB;DP=58;ExcessHet=3.0103;FS=0.000;MLEAC=2;MLEAF=1.00;MQ=43.93;QD=27.69;SOR=0.693	GT:AD:DP:GQ:PL	1/1:0,58:58:99:1634,174,0
2L	12524281	.	G	GCAAA	2752.73	.	AC=2;AF=1.00;AN=2;DP=61;ExcessHet=3.0103;FS=0.000;MLEAC=2;MLEAF=1.00;MQ=43.90;QD=30.43;SOR=0.941	GT:AD:DP:GQ:PL	1/1:0,61:61:99:2790,187,0
2L	12525419	2L_12525419_SNP	T	A	2121.77	.	AC=2;AF=1.00;AN=2;DB;DP=81;ExcessHet=3.0103;FS=0.000;MLEAC=2;MLEAF=1.00;MQ=44.00;QD=26.86;SOR=1.136	GT:AD:DP:GQ:PL	1/1:0,79:79:99:2150,235,0
2L	12526407	2L_12526407_SNP	C	G	1663.77	.	AC=2;AF=1.00;AN=2;DB;DP=60;ExcessHet=3.0103;FS=0.000;MLEAC=2;MLEAF=1.00;MQ=42.76;QD=27.73;SOR=1.355	GT:AD:DP:GQ:PL	1/1:0,60:60:99:1692,180,0
2L	12526457	2L_12526457_SNP	A	C	1904.77	.	AC=2;AF=1.00;AN=2;DB;DP=43;ExcessHet=3.0103;FS=0.000;MLEAC=2;MLEAF=1.00;MQ=41.41;QD=30.46;SOR=0.836	GT:AD:DP:GQ:PL	1/1:0,43:43:99:1933,135,0
2L	12526478	2L_12526478_SNP	C	A	1844.77	.	AC=2;AF=1.00;AN=2;DB;DP=41;ExcessHet=3.0103;FS=0.000;MLEAC=2;MLEAF=1.00;MQ=40.39;QD=32.58;SOR=0.741	GT:AD:DP:GQ:PL	1/1:0,41:41:99:1873,126,0
2L	12526483	2L_12526483_SNP	C	A	1771.77	.	AC=2;AF=1.00;AN=2;DB;DP=38;ExcessHet=3.0103;FS=0.000;MLEAC=2;MLEAF=1.00;MQ=40.25;QD=31.96;SOR=0.693	GT:AD:DP:GQ:PL	1/1:0,38:38:99:1800,120,0
2L	12526486	2L_12526486_SNP	C	A	1771.77	.	AC=2;AF=1.00;AN=2;DB;DP=37;ExcessHet=3.0103;FS=0.000;MLEAC=2;MLEAF=1.00;MQ=40.15;QD=26.17;SOR=0.746	GT:AD:DP:GQ:PL	1/1:0,37:37:99:1800,120,0
2L	12526496	.	G	GC	1537.73	.	AC=2;AF=1.00;AN=2;DP=31;ExcessHet=3.0103;FS=0.000;MLEAC=2;MLEAF=1.00;MQ=40.44;QD=31.33;SOR=0.892	GT:AD:DP:GQ:PL	1/1:0,31:31:99:1575,105,0
2L	12526502	.	T	G	1321.77	.	AC=2;AF=1.00;AN=2;DP=30;ExcessHet=3.0103;FS=0.000;MLEAC=2;MLEAF=1.00;MQ=40.09;QD=28.50;SOR=0.976	GT:AD:DP:GQ:PL	1/1:0,30:30:90:1350,90,0
2L	12526505	.	C	CCCCCCCTTCT	1447.73	.	AC=2;AF=1.00;AN=2;DP=29;ExcessHet=3.0103;FS=0.000;MLEAC=2;MLEAF=1.00;MQ=40.06;QD=25.74;SOR=1.071	GT:AD:DP:GQ:PL	1/1:0,29:29:99:1485,99,0
2L	12526600	.	C	CAATAAACCCCATGAAAAT	2482.73	.	AC=2;AF=1.00;AN=2;DP=52;ExcessHet=3.0103;FS=0.000;MLEAC=2;MLEAF=1.00;MQ=39.60;QD=28.88;SOR=0.900	GT:AD:DP:GQ:PL	1/1:0,51:51:99:2520,168,0
2L	12526615	.	G	GC	2527.73	.	AC=2;AF=1.00;AN=2;DP=56;ExcessHet=3.0103;FS=0.000;MLEAC=2;MLEAF=1.00;MQ=39.37;QD=31.22;SOR=1.009	GT:AD:DP:GQ:PL	1/1:0,56:56:99:2565,172,0
2L	12526626	2L_12526626_SNP	T	G	2716.77	.	AC=2;AF=1.00;AN=2;DB;DP=60;ExcessHet=3.0103;FS=0.000;MLEAC=2;MLEAF=1.00;MQ=39.30;QD=30.97;SOR=0.986	GT:AD:DP:GQ:PL	1/1:0,60:60:99:2745,184,0
2L	12526642	2L_12526642_SNP	C	A	2941.77	.	AC=2;AF=1.00;AN=2;DB;DP=64;ExcessHet=3.0103;FS=0.000;MLEAC=2;MLEAF=1.00;MQ=39.50;QD=33.47;SOR=0.892	GT:AD:DP:GQ:PL	1/1:0,64:64:99:2970,199,0
2L	12526644	2L_12526644_SNP	A	G	2879.77	.	AC=2;AF=1.00;AN=2;DB;DP=62;ExcessHet=3.0103;FS=0.000;MLEAC=2;MLEAF=1.00;MQ=39.45;QD=30.75;SOR=0.826	GT:AD:DP:GQ:PL	1/1:0,62:62:99:2908,196,0
2L	12526665	2L_12526665_SNP	A	T	2608.77	.	AC=2;AF=1.00;AN=2;DB;DP=62;ExcessHet=3.0103;FS=0.000;MLEAC=2;MLEAF=1.00;MQ=39.54;QD=29.87;SOR=0.976	GT:AD:DP:GQ:PL	1/1:0,62:62:99:2637,187,0
2L	12526698	.	CT	C	2617.73	.	AC=2;AF=1.00;AN=2;DP=60;ExcessHet=3.0103;FS=0.000;MLEAC=2;MLEAF=1.00;MQ=40.54;QD=25.95;SOR=0.871	GT:AD:DP:GQ:PL	1/1:0,59:59:99:2655,178,0
2L	12526701	.	T	A	2626.77	.	AC=2;AF=1.00;AN=2;DP=59;ExcessHet=3.0103;FS=0.000;MLEAC=2;MLEAF=1.00;MQ=40.62;QD=28.65;SOR=0.871	GT:AD:DP:GQ:PL	1/1:0,59:59:99:2655,178,0
2L	12526767	2L_12526767_SNP	A	G	3150.77	.	AC=2;AF=1.00;AN=2;DB;DP=77;ExcessHet=3.0103;FS=0.000;MLEAC=2;MLEAF=1.00;MQ=41.00;QD=31.25;SOR=0.948	GT:AD:DP:GQ:PL	1/1:0,77:77:99:3179,179,0
2L	12526791	2L_12526791_SNP	C	A	2959.77	.	AC=2;AF=1.00;AN=2;BaseQRankSum=1.100;ClippingRankSum=0.000;DB;DP=68;ExcessHet=3.0103;FS=0.000;MLEAC=2;MLEAF=1.00;MQ=41.36;MQRankSum=-1.292;QD=32.24;ReadPosRankSum=0.994;SOR=0.473	GT:AD:DP:GQ:PL	1/1:1,67:68:99:2988,152,0
2L	12526804	2L_12526804_SNP	G	C	2849.77	.	AC=2;AF=1.00;AN=2;BaseQRankSum=-0.715;ClippingRankSum=0.000;DB;DP=67;ExcessHet=3.0103;FS=0.000;MLEAC=2;MLEAF=1.00;MQ=41.17;MQRankSum=-1.369;QD=33.91;ReadPosRankSum=0.336;SOR=0.502	GT:AD:DP:GQ:PL	1/1:1,66:67:99:2878,149,0
2L	12526833	2L_12526833_SNP	G	A	2736.77	.	AC=2;AF=1.00;AN=2;BaseQRankSum=0.996;ClippingRankSum=0.000;DB;DP=65;ExcessHet=3.0103;FS=0.000;MLEAC=2;MLEAF=1.00;MQ=41.33;MQRankSum=-1.479;QD=23.72;ReadPosRankSum=-1.360;SOR=0.569	GT:AD:DP:GQ:PL	1/1:1,64:65:98:2765,98,0
2L	12526837	.	ATT	A	2878.73	.	AC=2;AF=1.00;AN=2;BaseQRankSum=-1.053;ClippingRankSum=0.000;DP=64;ExcessHet=3.0103;FS=0.000;MLEAC=2;MLEAF=1.00;MQ=41.34;MQRankSum=-1.479;QD=30.54;ReadPosRankSum=-1.625;SOR=0.606	GT:AD:DP:GQ:PL	1/1:1,63:64:99:2916,107,0
2L	12526844	.	A	ATTCT	3102.73	.	AC=2;AF=1.00;AN=2;BaseQRankSum=-1.045;ClippingRankSum=0.000;DP=68;ExcessHet=3.0103;FS=0.000;MLEAC=2;MLEAF=1.00;MQ=41.44;MQRankSum=-1.447;QD=33.58;ReadPosRankSum=-1.682;SOR=0.573	GT:AD:DP:GQ:PL	1/1:1,67:68:99:3140,119,0
2L	12526846	.	A	AGGACT	3434.73	.	AC=2;AF=1.00;AN=2;BaseQRankSum=0.000;ClippingRankSum=0.000;DP=73;ExcessHet=3.0103;FS=0.000;MLEAC=2;MLEAF=1.00;MQ=41.55;MQRankSum=-1.388;QD=26.78;ReadPosRankSum=-1.685;SOR=0.564	GT:AD:DP:GQ:PL	1/1:1,72:73:99:3472,143,0
2L	12526848	.	A	T	3443.77	.	AC=2;AF=1.00;AN=2;BaseQRankSum=0.800;ClippingRankSum=0.000;DP=78;ExcessHet=3.0103;FS=0.000;MLEAC=2;MLEAF=1.00;MQ=41.67;MQRankSum=-1.354;QD=31.81;ReadPosRankSum=-1.689;SOR=0.470	GT:AD:DP:GQ:PL	1/1:1,77:78:99:3472,143,0
2L	12526850	.	AT	A	3299.73	.	AC=2;AF=1.00;AN=2;BaseQRankSum=0.117;ClippingRankSum=0.000;DP=78;ExcessHet=3.0103;FS=0.000;MLEAC=2;MLEAF=1.00;MQ=41.67;MQRankSum=-1.354;QD=22.91;ReadPosRankSum=-1.689;SOR=0.470	GT:AD:DP:GQ:PL	1/1:1,77:78:99:3337,134,0
2L	12526951	2L_12526951_SNP	G	T	2375.77	.	AC=2;AF=1.00;AN=2;DB;DP=86;ExcessHet=3.0103;FS=0.000;MLEAC=2;MLEAF=1.00;MQ=43.15;QD=27.63;SOR=0.839	GT:AD:DP:GQ:PL	1/1:0,86:86:99:2404,257,0
2L	12527016	2L_12527016_SNP	C	G	2326.77	.	AC=2;AF=1.00;AN=2;DB;DP=85;ExcessHet=3.0103;FS=0.000;MLEAC=2;MLEAF=1.00;MQ=43.48;QD=27.37;SOR=0.716	GT:AD:DP:GQ:PL	1/1:0,85:85:99:2355,254,0
2L	12527125	2L_12527125_SNP	T	G	2345.77	.	AC=2;AF=1.00;AN=2;DB;DP=84;ExcessHet=3.0103;FS=0.000;MLEAC=2;MLEAF=1.00;MQ=43.63;QD=27.93;SOR=0.791	GT:AD:DP:GQ:PL	1/1:0,84:84:99:2374,252,0
2L	12527304	2L_12527304_SNP	G	T	2126.77	.	AC=2;AF=1.00;AN=2;DB;DP=78;ExcessHet=3.0103;FS=0.000;MLEAC=2;MLEAF=1.00;MQ=43.87;QD=27.98;SOR=0.859	GT:AD:DP:GQ:PL	1/1:0,76:76:99:2155,228,0
2L	12527342	2L_12527342_SNP	A	T	3925.77	.	AC=2;AF=1.00;AN=2;DB;DP=86;ExcessHet=3.0103;FS=0.000;MLEAC=2;MLEAF=1.00;MQ=43.91;QD=27.41;SOR=0.693	GT:AD:DP:GQ:PL	1/1:0,86:86:99:3954,268,0
2L	12527344	2L_12527344_SNP	C	A	3970.77	.	AC=2;AF=1.00;AN=2;DB;DP=87;ExcessHet=3.0103;FS=0.000;MLEAC=2;MLEAF=1.00;MQ=43.91;QD=29.43;SOR=0.716	GT:AD:DP:GQ:PL	1/1:0,87:87:99:3999,271,0
2L	12527355	2L_12527355_SNP	A	G	3706.77	.	AC=2;AF=1.00;AN=2;DB;DP=82;ExcessHet=3.0103;FS=0.000;MLEAC=2;MLEAF=1.00;MQ=43.95;QD=30.30;SOR=0.693	GT:AD:DP:GQ:PL	1/1:0,82:82:99:3735,250,0
2L	12527379	.	G	GGA	3832.73	.	AC=2;AF=1.00;AN=2;DP=82;ExcessHet=3.0103;FS=0.000;MLEAC=2;MLEAF=1.00;MQ=43.93;QD=32.47;SOR=0.742	GT:AD:DP:GQ:PL	1/1:0,82:82:99:3870,259,0
2L	12527382	.	C	A	3616.77	.	AC=2;AF=1.00;AN=2;DP=79;ExcessHet=3.0103;FS=0.000;MLEAC=2;MLEAF=1.00;MQ=43.93;QD=33.90;SOR=0.881	GT:AD:DP:GQ:PL	1/1:0,79:79:99:3645,244,0
2L	12527386	2L_12527386_SNP	C	G	3514.77	.	AC=2;AF=1.00;AN=2;DB;DP=76;ExcessHet=3.0103;FS=0.000;MLEAC=2;MLEAF=1.00;MQ=43.92;QD=27.82;SOR=0.746	GT:AD:DP:GQ:PL	1/1:0,76:76:99:3543,238,0
2L	12527503	2L_12527503_SNP	T	C	3264.77	.	AC=2;AF=1.00;AN=2;DB;DP=73;ExcessHet=3.0103;FS=0.000;MLEAC=2;MLEAF=1.00;MQ=43.89;QD=26.52;SOR=1.516	GT:AD:DP:GQ:PL	1/1:0,73:73:99:3293,223,0
2L	12527505	2L_12527505_SNP	T	G	3264.77	.	AC=2;AF=1.00;AN=2;DB;DP=73;ExcessHet=3.0103;FS=0.000;MLEAC=2;MLEAF=1.00;MQ=43.89;QD=26.96;SOR=1.426	GT:AD:DP:GQ:PL	1/1:0,73:73:99:3293,223,0
2L	12527578	2L_12527578_SNP	C	A	2613.77	.	AC=2;AF=1.00;AN=2;DB;DP=58;ExcessHet=3.0103;FS=0.000;MLEAC=2;MLEAF=1.00;MQ=43.90;QD=32.36;SOR=1.278	GT:AD:DP:GQ:PL	1/1:0,58:58:99:2642,178,0
2L	12527581	2L_12527581_SNP	A	G	2689.77	.	AC=2;AF=1.00;AN=2;DB;DP=59;ExcessHet=3.0103;FS=0.000;MLEAC=2;MLEAF=1.00;MQ=43.87;QD=32.12;SOR=1.217	GT:AD:DP:GQ:PL	1/1:0,59:59:99:2718,184,0
2L	12527584	2L_12527584_SNP	A	T	2611.77	.	AC=2;AF=1.00;AN=2;DB;DP=59;ExcessHet=3.0103;FS=0.000;MLEAC=2;MLEAF=1.00;MQ=43.87;QD=29.54;SOR=1.316	GT:AD:DP:GQ:PL	1/1:0,59:59:99:2640,178,0
2L	12527657	2L_12527657_SNP	T	A	1412.77	.	AC=2;AF=1.00;AN=2;DB;DP=50;ExcessHet=3.0103;FS=0.000;MLEAC=2;MLEAF=1.00;MQ=44.00;QD=28.26;SOR=1.270	GT:AD:DP:GQ:PL	1/1:0,50:50:99:1441,150,0
2L	12527704	.	CA	C	1427.73	.	AC=2;AF=1.00;AN=2;DP=50;ExcessHet=3.0103;FS=0.000;MLEAC=2;MLEAF=1.00;MQ=44.00;QD=29.14;SOR=1.225	GT:AD:DP:GQ:PL	1/1:0,49:49:99:1465,147,0
2L	12527748	2L_12527748_SNP	T	C	1450.77	.	AC=2;AF=1.00;AN=2;DB;DP=53;ExcessHet=3.0103;FS=0.000;MLEAC=2;MLEAF=1.00;MQ=44.00;QD=27.37;SOR=0.808	GT:AD:DP:GQ:PL	1/1:0,53:53:99:1479,159,0
2L	12527759	2L_12527759_SNP	A	G	1463.77	.	AC=2;AF=1.00;AN=2;DB;DP=54;ExcessHet=3.0103;FS=0.000;MLEAC=2;MLEAF=1.00;MQ=44.00;QD=27.11;SOR=0.693	GT:AD:DP:GQ:PL	1/1:0,54:54:99:1492,161,0
2L	12527943	.	TCCC	T	1589.73	.	AC=2;AF=1.00;AN=2;DP=42;ExcessHet=3.0103;FS=0.000;MLEAC=2;MLEAF=1.00;MQ=44.22;QD=31.74;SOR=0.743	GT:AD:DP:GQ:PL	1/1:0,39:39:99:1627,118,0
2L	12527988	2L_12527988_SNP	C	A	1485.77	.	AC=2;AF=1.00;AN=2;DB;DP=56;ExcessHet=3.0103;FS=0.000;MLEAC=2;MLEAF=1.00;MQ=43.97;QD=26.53;SOR=0.693	GT:AD:DP:GQ:PL	1/1:0,56:56:99:1514,167,0
2L	12528017	2L_12528017_SNP	C	A	2518.77	.	AC=2;AF=1.00;AN=2;DB;DP=58;ExcessHet=3.0103;FS=0.000;MLEAC=2;MLEAF=1.00;MQ=44.00;QD=30.83;SOR=0.836	GT:AD:DP:GQ:PL	1/1:0,58:58:99:2547,178,0
2L	12528038	2L_12528038_SNP	G	T	2614.77	.	AC=2;AF=1.00;AN=2;DB;DP=62;ExcessHet=3.0103;FS=0.000;MLEAC=2;MLEAF=1.00;MQ=44.00;QD=30.82;SOR=0.758	GT:AD:DP:GQ:PL	1/1:0,62:62:99:2643,187,0
2L	12528086	2L_12528086_SNP	T	C	1911.77	.	AC=2;AF=1.00;AN=2;DB;DP=70;ExcessHet=3.0103;FS=0.000;MLEAC=2;MLEAF=1.00;MQ=44.00;QD=27.31;SOR=0.874	GT:AD:DP:GQ:PL	1/1:0,70:70:99:1940,210,0
2L	12528357	.	A	AAAG	1274.73	.	AC=2;AF=1.00;AN=2;DP=73;ExcessHet=3.0103;FS=0.000;MLEAC=2;MLEAF=1.00;MQ=43.95;QD=20.90;SOR=0.793	GT:AD:DP:GQ:PL	1/1:0,61:61:99:1312,181,0
2L	12528370	2L_12528370_SNP	G	A	2127.77	.	AC=2;AF=1.00;AN=2;DB;DP=76;ExcessHet=3.0103;FS=0.000;MLEAC=2;MLEAF=1.00;MQ=43.95;QD=28.00;SOR=0.801	GT:AD:DP:GQ:PL	1/1:0,76:76:99:2156,227,0
2L	12528406	2L_12528406_SNP	G	A	3210.77	.	AC=2;AF=1.00;AN=2;DB;DP=73;ExcessHet=3.0103;FS=0.000;MLEAC=2;MLEAF=1.00;MQ=43.92;QD=31.17;SOR=0.720	GT:AD:DP:GQ:PL	1/1:0,73:73:99:3239,220,0
2L	12528410	2L_12528410_SNP	A	C	3213.77	.	AC=2;AF=1.00;AN=2;DB;DP=71;ExcessHet=3.0103;FS=0.000;MLEAC=2;MLEAF=1.00;MQ=43.92;QD=25.86;SOR=0.721	GT:AD:DP:GQ:PL	1/1:0,71:71:99:3242,220,0
2L	12528477	2L_12528477_SNP	C	T	1992.77	.	AC=2;AF=1.00;AN=2;DB;DP=72;ExcessHet=3.0103;FS=0.000;MLEAC=2;MLEAF=1.00;MQ=43.87;QD=28.07;SOR=0.971	GT:AD:DP:GQ:PL	1/1:0,71:71:99:2021,213,0
2L	12528572	2L_12528572_SNP	C	T	1745.77	.	AC=2;AF=1.00;AN=2;DB;DP=63;ExcessHet=3.0103;FS=0.000;MLEAC=2;MLEAF=1.00;MQ=44.00;QD=27.71;SOR=0.859	GT:AD:DP:GQ:PL	1/1:0,63:63:99:1774,189,0
2L	12529036	.	CCA	C	1313.73	.	AC=2;AF=1.00;AN=2;DP=34;ExcessHet=3.0103;FS=0.000;MLEAC=2;MLEAF=1.00;MQ=43.88;QD=27.09;SOR=0.818	GT:AD:DP:GQ:PL	1/1:0,32:32:96:1351,96,0
2L	12529041	.	C	A	1367.77	.	AC=2;AF=1.00;AN=2;DP=30;ExcessHet=3.0103;FS=0.000;MLEAC=2;MLEAF=1.00;MQ=43.93;QD=28.05;SOR=0.976	GT:AD:DP:GQ:PL	1/1:0,30:30:99:1396,99,0
2L	12529050	2L_12529050_SNP	A	T	1450.77	.	AC=2;AF=1.00;AN=2;DB;DP=32;ExcessHet=3.0103;FS=0.000;MLEAC=2;MLEAF=1.00;MQ=43.94;QD=28.87;SOR=1.112	GT:AD:DP:GQ:PL	1/1:0,32:32:99:1479,102,0
2L	12529053	2L_12529053_SNP	A	C	1479.77	.	AC=2;AF=1.00;AN=2;DB;DP=35;ExcessHet=3.0103;FS=0.000;MLEAC=2;MLEAF=1.00;MQ=43.94;QD=31.41;SOR=0.869	GT:AD:DP:GQ:PL	1/1:0,35:35:99:1508,105,0
2L	12529090	2L_12529090_SNP	A	G	1051.77	.	AC=2;AF=1.00;AN=2;DB;DP=38;ExcessHet=3.0103;FS=0.000;MLEAC=2;MLEAF=1.00;MQ=43.90;QD=27.68;SOR=0.914	GT:AD:DP:GQ:PL	1/1:0,38:38:99:1080,114,0
2L	12529123	.	CGACAGA	C	1402.73	.	AC=2;AF=1.00;AN=2;DP=32;ExcessHet=3.0103;FS=0.000;MLEAC=2;MLEAF=1.00;MQ=43.88;QD=28.60;SOR=0.957	GT:AD:DP:GQ:PL	1/1:0,32:32:96:1440,96,0
2L	12529178	2L_12529178_SNP	C	G	1302.77	.	AC=2;AF=1.00;AN=2;DB;DP=48;ExcessHet=3.0103;FS=0.000;MLEAC=2;MLEAF=1.00;MQ=43.88;QD=27.14;SOR=1.067	GT:AD:DP:GQ:PL	1/1:0,48:48:99:1331,144,0
2L	12529224	2L_12529224_SNP	A	T	2255.77	.	AC=2;AF=1.00;AN=2;DB;DP=53;ExcessHet=3.0103;FS=0.000;MLEAC=2;MLEAF=1.00;MQ=43.87;QD=33.53;SOR=0.981	GT:AD:DP:GQ:PL	1/1:0,53:53:99:2284,168,0
2L	12529248	2L_12529248_SNP	A	T	2116.77	.	AC=2;AF=1.00;AN=2;DB;DP=51;ExcessHet=3.0103;FS=0.000;MLEAC=2;MLEAF=1.00;MQ=43.90;QD=29.13;SOR=1.436	GT:AD:DP:GQ:PL	1/1:0,51:51:99:2145,153,0
2L	12529513	2L_12529513_SNP	T	C	1611.77	.	AC=2;AF=1.00;AN=2;DB;DP=60;ExcessHet=3.0103;FS=0.000;MLEAC=2;MLEAF=1.00;MQ=43.97;QD=27.32;SOR=0.796	GT:AD:DP:GQ:PL	1/1:0,59:59:99:1640,177,0
2L	12529542	.	G	GAA	1847.73	.	AC=2;AF=1.00;AN=2;DP=60;ExcessHet=3.0103;FS=0.000;MLEAC=2;MLEAF=1.00;MQ=43.97;QD=31.86;SOR=0.914	GT:AD:DP:GQ:PL	1/1:0,58:58:99:1885,174,0
2L	12529697	.	A	AG	1517.73	.	AC=2;AF=1.00;AN=2;DP=62;ExcessHet=3.0103;FS=0.000;MLEAC=2;MLEAF=1.00;MQ=43.97;QD=24.48;SOR=0.976	GT:AD:DP:GQ:PL	1/1:0,62:62:99:1555,186,0
2L	12529962	2L_12529962_SNP	A	G	1992.77	.	AC=2;AF=1.00;AN=2;DB;DP=74;ExcessHet=3.0103;FS=0.000;MLEAC=2;MLEAF=1.00;MQ=43.97;QD=27.68;SOR=0.869	GT:AD:DP:GQ:PL	1/1:0,72:72:99:2021,216,0
2L	12530079	2L_12530079_SNP	T	A	1972.77	.	AC=2;AF=1.00;AN=2;DB;DP=70;ExcessHet=3.0103;FS=0.000;MLEAC=2;MLEAF=1.00;MQ=43.94;QD=28.18;SOR=0.874	GT:AD:DP:GQ:PL	1/1:0,70:70:99:2001,210,0
2L	12530095	.	G	GT	1372.73	.	AC=2;AF=1.00;AN=2;DP=70;ExcessHet=3.0103;FS=0.000;MLEAC=2;MLEAF=1.00;MQ=43.94;QD=22.14;SOR=0.826	GT:AD:DP:GQ:PL	1/1:0,62:62:99:1410,190,0
2L	12530214	.	G	GA	2640.73	.	AC=2;AF=1.00;AN=2;DP=64;ExcessHet=3.0103;FS=0.000;MLEAC=2;MLEAF=1.00;MQ=43.92;QD=28.75;SOR=1.234	GT:AD:DP:GQ:PL	1/1:0,62:62:99:2678,187,0
2L	12530224	2L_12530224_SNP	T	C	2564.77	.	AC=2;AF=1.00;AN=2;DB;DP=59;ExcessHet=3.0103;FS=0.000;MLEAC=2;MLEAF=1.00;MQ=43.92;QD=31.76;SOR=1.034	GT:AD:DP:GQ:PL	1/1:0,59:59:99:2593,178,0
2L	12530349	2L_12530349_SNP	A	C	1397.77	.	AC=2;AF=1.00;AN=2;DB;DP=52;ExcessHet=3.0103;FS=0.000;MLEAC=2;MLEAF=1.00;MQ=43.71;QD=26.88;SOR=0.853	GT:AD:DP:GQ:PL	1/1:0,52:52:99:1426,155,0
2L	12530464	2L_12530464_SNP	G	T	1218.77	.	AC=2;AF=1.00;AN=2;DB;DP=45;ExcessHet=3.0103;FS=0.000;MLEAC=2;MLEAF=1.00;MQ=43.39;QD=27.08;SOR=0.929	GT:AD:DP:GQ:PL	1/1:0,45:45:99:1247,134,0
2L	12530554	.	C	A	1726.77	.	AC=2;AF=1.00;AN=2;DP=41;ExcessHet=3.0103;FS=0.000;MLEAC=2;MLEAF=1.00;MQ=42.47;QD=33.30;SOR=1.347	GT:AD:DP:GQ:PL	1/1:0,41:41:99:1755,126,0
2L	12530576	.	A	ACACACACG	1544.73	.	AC=2;AF=1.00;AN=2;DP=37;ExcessHet=3.0103;FS=0.000;MLEAC=1;MLEAF=0.500;MQ=42.10;QD=36.25;SOR=1.981	GT:AD:DP:GQ:PL	1/1:0,37:37:99:1522,114,0
2L	12530583	2L_12530583_SNP	A	G	1469.77	.	AC=2;AF=1.00;AN=2;DB;DP=34;ExcessHet=3.0103;FS=0.000;MLEAC=2;MLEAF=1.00;MQ=42.44;QD=31.67;SOR=1.418	GT:AD:DP:GQ:PL	1/1:0,34:34:99:1498,102,0
2L	12530652	2L_12530652_SNP	G	A	379.77	.	AC=2;AF=1.00;AN=2;BaseQRankSum=-0.265;ClippingRankSum=0.000;DB;DP=14;ExcessHet=3.0103;FS=0.000;MLEAC=2;MLEAF=1.00;MQ=41.17;MQRankSum=-0.815;QD=27.13;ReadPosRankSum=1.621;SOR=0.442	GT:AD:DP:GQ:PL	1/1:1,13:14:35:408,35,0
2L	12530665	.	T	G	75.77	.	AC=1;AF=0.500;AN=2;BaseQRankSum=0.042;ClippingRankSum=0.000;DP=10;ExcessHet=3.0103;FS=0.000;MLEAC=1;MLEAF=0.500;MQ=43.61;MQRankSum=-1.834;QD=7.58;ReadPosRankSum=0.021;SOR=0.169	GT:AD:DP:GQ:PL	0/1:7,3:10:99:104,0,217
2L	12530666	.	T	G	75.77	.	AC=1;AF=0.500;AN=2;BaseQRankSum=-0.549;ClippingRankSum=0.000;DP=9;ExcessHet=3.0103;FS=0.000;MLEAC=1;MLEAF=0.500;MQ=43.56;MQRankSum=-2.200;QD=8.42;ReadPosRankSum=1.025;SOR=0.551	GT:AD:DP:GQ:PL	0/1:7,2:9:99:104,0,217
2L	12530811	2L_12530811_SNP	T	A	1426.77	.	AC=2;AF=1.00;AN=2;DB;DP=52;ExcessHet=3.0103;FS=0.000;MLEAC=2;MLEAF=1.00;MQ=43.77;QD=27.98;SOR=1.565	GT:AD:DP:GQ:PL	1/1:0,51:51:99:1455,153,0
2L	12530826	2L_12530826_SNP	A	T	1453.77	.	AC=2;AF=1.00;AN=2;DB;DP=54;ExcessHet=3.0103;FS=0.000;MLEAC=2;MLEAF=1.00;MQ=43.82;QD=26.92;SOR=1.329	GT:AD:DP:GQ:PL	1/1:0,54:54:99:1482,161,0
2L	12531463	.	T	TG	2184.73	.	AC=2;AF=1.00;AN=2;DP=53;ExcessHet=3.0103;FS=0.000;MLEAC=2;MLEAF=1.00;MQ=43.96;QD=23.45;SOR=0.693	GT:AD:DP:GQ:PL	1/1:0,50:50:99:2222,153,0
2L	12531466	.	C	T	2262.77	.	AC=2;AF=1.00;AN=2;DP=53;ExcessHet=3.0103;FS=0.000;MLEAC=2;MLEAF=1.00;MQ=43.96;QD=29.78;SOR=0.730	GT:AD:DP:GQ:PL	1/1:0,53:53:99:2291,159,0
2L	12531536	2L_12531536_SNP	A	G	1382.77	.	AC=2;AF=1.00;AN=2;DB;DP=52;ExcessHet=3.0103;FS=0.000;MLEAC=2;MLEAF=1.00;MQ=43.89;QD=26.59;SOR=0.853	GT:AD:DP:GQ:PL	1/1:0,52:52:99:1411,155,0
2L	12531560	2L_12531560_SNP	T	C	1715.77	.	AC=2;AF=1.00;AN=2;DB;DP=62;ExcessHet=3.0103;FS=0.000;MLEAC=2;MLEAF=1.00;MQ=43.91;QD=27.67;SOR=0.758	GT:AD:DP:GQ:PL	1/1:0,62:62:99:1744,186,0
2L	12531580	.	C	CA	1763.73	.	AC=2;AF=1.00;AN=2;DP=68;ExcessHet=3.0103;FS=0.000;MLEAC=2;MLEAF=1.00;MQ=43.91;QD=25.94;SOR=0.880	GT:AD:DP:GQ:PL	1/1:0,68:68:99:1801,207,0
2L	12532215	.	G	C	1504.77	.	AC=2;AF=1.00;AN=2;DP=56;ExcessHet=3.0103;FS=0.000;MLEAC=2;MLEAF=1.00;MQ=44.00;QD=26.87;SOR=1.651	GT:AD:DP:GQ:PL	1/1:0,56:56:99:1533,166,0
2L	12532248	.	G	GTTT	1851.73	.	AC=2;AF=1.00;AN=2;BaseQRankSum=1.425;ClippingRankSum=0.000;DP=55;ExcessHet=3.0103;FS=0.000;MLEAC=1;MLEAF=0.500;MQ=43.91;MQRankSum=0.000;QD=31.57;ReadPosRankSum=-1.157;SOR=0.250	GT:AD:DP:GQ:PL	1/1:3,45:48:99:1840,123,0
2L	12532725	2L_12532725_SNP	C	T	2935.77	.	AC=2;AF=1.00;AN=2;DB;DP=67;ExcessHet=3.0103;FS=0.000;MLEAC=2;MLEAF=1.00;MQ=43.62;QD=26.12;SOR=0.849	GT:AD:DP:GQ:PL	1/1:0,67:67:99:2964,202,0
2L	12532734	2L_12532734_SNP	G	A	2968.77	.	AC=2;AF=1.00;AN=2;DB;DP=66;ExcessHet=3.0103;FS=0.000;MLEAC=2;MLEAF=1.00;MQ=43.59;QD=25.52;SOR=0.693	GT:AD:DP:GQ:PL	1/1:0,66:66:99:2997,202,0
2L	12532735	2L_12532735_SNP	C	A	2968.77	.	AC=2;AF=1.00;AN=2;DB;DP=67;ExcessHet=3.0103;FS=0.000;MLEAC=2;MLEAF=1.00;MQ=43.56;QD=33.34;SOR=0.723	GT:AD:DP:GQ:PL	1/1:0,67:67:99:2997,202,0
2L	12532904	2L_12532904_SNP	T	G	1775.77	.	AC=2;AF=1.00;AN=2;DB;DP=65;ExcessHet=3.0103;FS=0.000;MLEAC=2;MLEAF=1.00;MQ=43.21;QD=27.32;SOR=1.000	GT:AD:DP:GQ:PL	1/1:0,65:65:99:1804,195,0
2L	12532946	.	C	A	2983.77	.	AC=2;AF=1.00;AN=2;DP=66;ExcessHet=3.0103;FS=0.000;MLEAC=2;MLEAF=1.00;MQ=42.39;QD=30.99;SOR=0.754	GT:AD:DP:GQ:PL	1/1:0,66:66:99:3012,205,0
2L	12532965	2L_12532965_SNP	A	T	3256.77	.	AC=2;AF=1.00;AN=2;DB;DP=73;ExcessHet=3.0103;FS=0.000;MLEAC=2;MLEAF=1.00;MQ=42.18;QD=31.36;SOR=0.720	GT:AD:DP:GQ:PL	1/1:0,73:73:99:3285,220,0
2L	12532983	2L_12532983_SNP	G	T	3279.77	.	AC=2;AF=1.00;AN=2;DB;DP=78;ExcessHet=3.0103;FS=0.000;MLEAC=2;MLEAF=1.00;MQ=41.55;QD=35.04;SOR=0.914	GT:AD:DP:GQ:PL	1/1:0,78:78:99:3308,235,0
2L	12533010	2L_12533010_SNP	G	T	3762.77	.	AC=2;AF=1.00;AN=2;DB;DP=82;ExcessHet=3.0103;FS=0.000;MLEAC=2;MLEAF=1.00;MQ=41.17;QD=26.30;SOR=0.961	GT:AD:DP:GQ:PL	1/1:0,82:82:99:3791,256,0
2L	12533013	2L_12533013_SNP	T	G	3731.77	.	AC=2;AF=1.00;AN=2;DB;DP=83;ExcessHet=3.0103;FS=0.000;MLEAC=2;MLEAF=1.00;MQ=41.15;QD=30.32;SOR=0.928	GT:AD:DP:GQ:PL	1/1:0,83:83:99:3760,253,0
2L	12533020	2L_12533020_SNP	T	G	3616.77	.	AC=2;AF=1.00;AN=2;DB;DP=81;ExcessHet=3.0103;FS=0.000;MLEAC=2;MLEAF=1.00;MQ=41.13;QD=29.32;SOR=0.876	GT:AD:DP:GQ:PL	1/1:0,81:81:99:3645,244,0
2L	12533021	2L_12533021_SNP	T	A	3616.77	.	AC=2;AF=1.00;AN=2;DB;DP=80;ExcessHet=3.0103;FS=0.000;MLEAC=2;MLEAF=1.00;MQ=41.10;QD=30.96;SOR=0.850	GT:AD:DP:GQ:PL	1/1:0,80:80:99:3645,244,0
2L	12533026	2L_12533026_SNP	C	G	3616.77	.	AC=2;AF=1.00;AN=2;DB;DP=78;ExcessHet=3.0103;FS=0.000;MLEAC=2;MLEAF=1.00;MQ=41.05;QD=25.14;SOR=0.855	GT:AD:DP:GQ:PL	1/1:0,78:78:99:3645,244,0
2L	12533029	2L_12533029_SNP	T	A	3481.77	.	AC=2;AF=1.00;AN=2;DB;DP=76;ExcessHet=3.0103;FS=0.000;MLEAC=2;MLEAF=1.00;MQ=40.99;QD=30.91;SOR=0.801	GT:AD:DP:GQ:PL	1/1:0,76:76:99:3510,235,0
2L	12533045	2L_12533045_SNP	A	T	3301.77	.	AC=2;AF=1.00;AN=2;DB;DP=73;ExcessHet=3.0103;FS=0.000;MLEAC=2;MLEAF=1.00;MQ=40.90;QD=29.27;SOR=0.963	GT:AD:DP:GQ:PL	1/1:0,73:73:99:3330,223,0
2L	12533047	2L_12533047_SNP	C	T	3256.77	.	AC=2;AF=1.00;AN=2;DB;DP=72;ExcessHet=3.0103;FS=0.000;MLEAC=2;MLEAF=1.00;MQ=40.86;QD=27.05;SOR=1.002	GT:AD:DP:GQ:PL	1/1:0,72:72:99:3285,220,0
2L	12533054	2L_12533054_SNP	A	T	3121.77	.	AC=2;AF=1.00;AN=2;DB;DP=69;ExcessHet=3.0103;FS=0.000;MLEAC=2;MLEAF=1.00;MQ=40.75;QD=30.45;SOR=1.054	GT:AD:DP:GQ:PL	1/1:0,69:69:99:3150,211,0
2L	12533056	2L_12533056_DEL	CGT	C	3067.73	.	AC=2;AF=1.00;AN=2;DB;DP=67;ExcessHet=3.0103;FS=0.000;MLEAC=2;MLEAF=1.00;MQ=40.71;QD=31.62;SOR=0.990	GT:AD:DP:GQ:PL	1/1:0,67:67:99:3105,208,0
2L	12533068	2L_12533068_SNP	T	A	2941.77	.	AC=2;AF=1.00;AN=2;DB;DP=63;ExcessHet=3.0103;FS=0.000;MLEAC=2;MLEAF=1.00;MQ=41.04;QD=31.53;SOR=0.933	GT:AD:DP:GQ:PL	1/1:0,63:63:99:2970,199,0
2L	12533069	.	G	GAA	2932.73	.	AC=2;AF=1.00;AN=2;DP=63;ExcessHet=3.0103;FS=0.000;MLEAC=2;MLEAF=1.00;MQ=41.04;QD=36.00;SOR=1.010	GT:AD:DP:GQ:PL	1/1:0,63:63:99:2970,199,0
2L	12533082	.	CT	C	2977.73	.	AC=2;AF=1.00;AN=2;BaseQRankSum=1.502;ClippingRankSum=0.000;DP=69;ExcessHet=3.0103;FS=3.203;MLEAC=2;MLEAF=1.00;MQ=41.38;MQRankSum=-1.467;QD=30.35;ReadPosRankSum=1.080;SOR=0.410	GT:AD:DP:GQ:PL	1/1:1,68:69:99:3015,163,0
2L	12533092	2L_12533092_SNP	T	C	2986.77	.	AC=2;AF=1.00;AN=2;BaseQRankSum=-1.591;ClippingRankSum=0.000;DB;DP=68;ExcessHet=3.0103;FS=3.274;MLEAC=2;MLEAF=1.00;MQ=41.18;MQRankSum=-1.455;QD=31.57;ReadPosRankSum=0.688;SOR=0.462	GT:AD:DP:GQ:PL	1/1:1,67:68:99:3015,163,0
2L	12533115	2L_12533115_SNP	A	G	3121.77	.	AC=2;AF=1.00;AN=2;BaseQRankSum=-0.654;ClippingRankSum=0.000;DB;DP=72;ExcessHet=3.0103;FS=0.000;MLEAC=2;MLEAF=1.00;MQ=41.42;MQRankSum=-1.346;QD=29.63;ReadPosRankSum=-0.987;SOR=0.234	GT:AD:DP:GQ:PL	1/1:1,71:72:99:3150,172,0
2L	12533126	2L_12533126_SNP	T	C	2864.77	.	AC=2;AF=1.00;AN=2;BaseQRankSum=0.942;ClippingRankSum=0.000;DB;DP=66;ExcessHet=3.0103;FS=0.000;MLEAC=2;MLEAF=1.00;MQ=41.39;MQRankSum=-1.297;QD=27.53;ReadPosRankSum=-1.181;SOR=0.235	GT:AD:DP:GQ:PL	1/1:1,65:66:99:2893,157,0
2L	12533243	.	AGTGTATGTGTGTGT	A	2208.73	.	AC=2;AF=1.00;AN=2;DP=63;ExcessHet=3.0103;FS=0.000;MLEAC=2;MLEAF=1.00;MQ=41.00;QD=32.28;SOR=1.312	GT:AD:DP:GQ:PL	1/1:0,56:56:99:2245,169,0
2L	12533303	2L_12533303_SNP	G	A	1501.77	.	AC=2;AF=1.00;AN=2;DB;DP=55;ExcessHet=3.0103;FS=0.000;MLEAC=2;MLEAF=1.00;MQ=41.02;QD=27.81;SOR=1.835	GT:AD:DP:GQ:PL	1/1:0,54:54:99:1530,162,0
2L	12533352	.	G	T	1453.77	.	AC=2;AF=1.00;AN=2;DP=55;ExcessHet=3.0103;FS=0.000;MLEAC=2;MLEAF=1.00;MQ=41.67;QD=26.92;SOR=1.022	GT:AD:DP:GQ:PL	1/1:0,54:54:99:1482,162,0
2L	12533459	2L_12533459_SNP	C	T	2507.77	.	AC=2;AF=1.00;AN=2;DB;DP=59;ExcessHet=3.0103;FS=0.000;MLEAC=2;MLEAF=1.00;MQ=43.38;QD=28.01;SOR=1.278	GT:AD:DP:GQ:PL	1/1:0,58:58:99:2536,178,0
2L	12533480	2L_12533480_SNP	A	T	2655.77	.	AC=2;AF=1.00;AN=2;DB;DP=60;ExcessHet=3.0103;FS=0.000;MLEAC=2;MLEAF=1.00;MQ=43.42;QD=30.56;SOR=1.034	GT:AD:DP:GQ:PL	1/1:0,59:59:99:2684,181,0
2L	12533483	2L_12533483_SNP	G	A	2581.77	.	AC=2;AF=1.00;AN=2;DB;DP=59;ExcessHet=3.0103;FS=0.000;MLEAC=2;MLEAF=1.00;MQ=43.41;QD=35.53;SOR=0.997	GT:AD:DP:GQ:PL	1/1:0,58:58:99:2610,175,0
2L	12533486	2L_12533486_SNP	A	G	2616.77	.	AC=2;AF=1.00;AN=2;DB;DP=59;ExcessHet=3.0103;FS=0.000;MLEAC=2;MLEAF=1.00;MQ=43.41;QD=31.47;SOR=0.997	GT:AD:DP:GQ:PL	1/1:0,58:58:99:2645,178,0
2L	12533489	2L_12533489_SNP	T	A	2571.77	.	AC=2;AF=1.00;AN=2;DB;DP=57;ExcessHet=3.0103;FS=0.000;MLEAC=2;MLEAF=1.00;MQ=43.44;QD=28.20;SOR=1.009	GT:AD:DP:GQ:PL	1/1:0,56:56:99:2600,175,0
2L	12533572	2L_12533572_SNP	G	T	2743.77	.	AC=2;AF=1.00;AN=2;DB;DP=62;ExcessHet=3.0103;FS=0.000;MLEAC=2;MLEAF=1.00;MQ=43.84;QD=35.05;SOR=1.143	GT:AD:DP:GQ:PL	1/1:0,62:62:99:2772,190,0
2L	12533577	2L_12533577_SNP	C	T	2795.77	.	AC=2;AF=1.00;AN=2;DB;DP=60;ExcessHet=3.0103;FS=0.000;MLEAC=2;MLEAF=1.00;MQ=43.87;QD=29.56;SOR=1.255	GT:AD:DP:GQ:PL	1/1:0,60:60:99:2824,193,0
2L	12533591	.	TTG	T	3006.73	.	AC=2;AF=1.00;AN=2;DP=69;ExcessHet=3.0103;FS=0.000;MLEAC=2;MLEAF=1.00;MQ=43.89;QD=24.17;SOR=1.296	GT:AD:DP:GQ:PL	1/1:0,69:69:99:3044,208,0
2L	12533621	2L_12533621_SNP	C	T	2650.77	.	AC=2;AF=1.00;AN=2;DB;DP=63;ExcessHet=3.0103;FS=0.000;MLEAC=2;MLEAF=1.00;MQ=43.94;QD=34.86;SOR=1.366	GT:AD:DP:GQ:PL	1/1:0,63:63:99:2679,189,0
2L	12533637	.	T	TA	2706.73	.	AC=2;AF=1.00;AN=2;DP=64;ExcessHet=3.0103;FS=0.000;MLEAC=2;MLEAF=1.00;MQ=43.94;QD=28.34;SOR=1.609	GT:AD:DP:GQ:PL	1/1:0,64:64:99:2744,199,0
2L	12533875	2L_12533875_SNP	T	C	1753.77	.	AC=2;AF=1.00;AN=2;DB;DP=64;ExcessHet=3.0103;FS=0.000;MLEAC=2;MLEAF=1.00;MQ=43.94;QD=27.40;SOR=1.402	GT:AD:DP:GQ:PL	1/1:0,64:64:99:1782,192,0
2L	12534066	2L_12534066_SNP	G	A	1320.77	.	AC=2;AF=1.00;AN=2;DB;DP=49;ExcessHet=3.0103;FS=0.000;MLEAC=2;MLEAF=1.00;MQ=44.00;QD=26.95;SOR=1.007	GT:AD:DP:GQ:PL	1/1:0,49:49:99:1349,146,0
2L	12534193	.	A	AC	430.73	.	AC=2;AF=1.00;AN=2;BaseQRankSum=-0.200;ClippingRankSum=0.000;DP=29;ExcessHet=3.0103;FS=0.000;MLEAC=2;MLEAF=1.00;MQ=43.73;MQRankSum=-0.297;QD=21.54;ReadPosRankSum=0.965;SOR=0.269	GT:AD:DP:GQ:PL	1/1:1,19:20:48:468,48,0
2L	12534221	2L_12534221_SNP	A	T	1386.77	.	AC=2;AF=1.00;AN=2;DB;DP=32;ExcessHet=3.0103;FS=0.000;MLEAC=2;MLEAF=1.00;MQ=43.76;QD=26.87;SOR=1.609	GT:AD:DP:GQ:PL	1/1:0,31:31:96:1415,96,0
2L	12534227	2L_12534227_SNP	C	T	1414.77	.	AC=2;AF=1.00;AN=2;DB;DP=31;ExcessHet=3.0103;FS=0.000;MLEAC=2;MLEAF=1.00;MQ=43.84;QD=32.19;SOR=1.609	GT:AD:DP:GQ:PL	1/1:0,31:31:99:1443,99,0
2L	12534229	2L_12534229_SNP	T	C	1387.77	.	AC=2;AF=1.00;AN=2;DB;DP=31;ExcessHet=3.0103;FS=0.000;MLEAC=2;MLEAF=1.00;MQ=43.84;QD=25.34;SOR=1.839	GT:AD:DP:GQ:PL	1/1:0,31:31:96:1416,96,0
2L	12534270	2L_12534270_SNP	G	A	929.77	.	AC=2;AF=1.00;AN=2;DB;DP=35;ExcessHet=3.0103;FS=0.000;MLEAC=2;MLEAF=1.00;MQ=43.89;QD=27.35;SOR=2.303	GT:AD:DP:GQ:PL	1/1:0,34:34:99:958,102,0
2L	12534361	.	A	AGG	1934.73	.	AC=2;AF=1.00;AN=2;DP=40;ExcessHet=3.0103;FS=0.000;MLEAC=2;MLEAF=1.00;MQ=43.71;QD=29.78;SOR=0.902	GT:AD:DP:GQ:PL	1/1:0,40:40:99:1972,132,0
2L	12534362	.	A	AGTGAC	1934.73	.	AC=2;AF=1.00;AN=2;DP=41;ExcessHet=3.0103;FS=0.000;MLEAC=2;MLEAF=1.00;MQ=43.71;QD=29.20;SOR=0.954	GT:AD:DP:GQ:PL	1/1:0,41:41:99:1972,132,0
2L	12534389	2L_12534389_SNP	A	T	1786.77	.	AC=2;AF=1.00;AN=2;DB;DP=40;ExcessHet=3.0103;FS=0.000;MLEAC=2;MLEAF=1.00;MQ=43.63;QD=29.88;SOR=1.292	GT:AD:DP:GQ:PL	1/1:0,40:40:99:1815,123,0
2L	12534391	2L_12534391_SNP	A	G	1786.77	.	AC=2;AF=1.00;AN=2;DB;DP=39;ExcessHet=3.0103;FS=0.000;MLEAC=2;MLEAF=1.00;MQ=43.67;QD=26.67;SOR=1.236	GT:AD:DP:GQ:PL	1/1:0,39:39:99:1815,123,0
2L	12534402	2L_12534402_SNP	A	G	1655.77	.	AC=2;AF=1.00;AN=2;DB;DP=38;ExcessHet=3.0103;FS=0.000;MLEAC=2;MLEAF=1.00;MQ=43.72;QD=27.74;SOR=1.179	GT:AD:DP:GQ:PL	1/1:0,38:38:99:1684,114,0
2L	12534489	2L_12534489_SNP	T	C	1317.77	.	AC=2;AF=1.00;AN=2;DB;DP=48;ExcessHet=3.0103;FS=0.000;MLEAC=2;MLEAF=1.00;MQ=43.54;QD=27.45;SOR=1.067	GT:AD:DP:GQ:PL	1/1:0,48:48:99:1346,144,0
2L	12534588	2L_12534588_SNP	A	T	1654.77	.	AC=2;AF=1.00;AN=2;DB;DP=61;ExcessHet=3.0103;FS=0.000;MLEAC=2;MLEAF=1.00;MQ=43.59;QD=27.13;SOR=1.609	GT:AD:DP:GQ:PL	1/1:0,61:61:99:1683,182,0
2L	12534628	.	T	TCC	1859.73	.	AC=2;AF=1.00;AN=2;DP=56;ExcessHet=3.0103;FS=0.000;MLEAC=2;MLEAF=1.00;MQ=43.32;QD=30.17;SOR=1.938	GT:AD:DP:GQ:PL	1/1:0,53:53:99:1897,159,0
2L	12534696	2L_12534696_SNP	T	C	2089.77	.	AC=2;AF=1.00;AN=2;DB;DP=75;ExcessHet=3.0103;FS=0.000;MLEAC=2;MLEAF=1.00;MQ=43.31;QD=27.86;SOR=1.091	GT:AD:DP:GQ:PL	1/1:0,75:75:99:2118,225,0
2L	12534876	.	GCAATGAATGAA	G	3245.73	.	AC=2;AF=1.00;AN=2;DP=79;ExcessHet=3.0103;FS=0.000;MLEAC=2;MLEAF=1.00;MQ=43.13;QD=29.61;SOR=1.103	GT:AD:DP:GQ:PL	1/1:0,73:73:99:3283,221,0
2L	12535216	2L_12535216_SNP	A	T	2285.77	.	AC=2;AF=1.00;AN=2;DB;DP=52;ExcessHet=3.0103;FS=0.000;MLEAC=2;MLEAF=1.00;MQ=43.36;QD=33.31;SOR=0.853	GT:AD:DP:GQ:PL	1/1:0,52:52:99:2314,163,0
2L	12535225	2L_12535225_SNP	C	T	2160.77	.	AC=2;AF=1.00;AN=2;DB;DP=50;ExcessHet=3.0103;FS=0.000;MLEAC=2;MLEAF=1.00;MQ=43.33;QD=27.74;SOR=0.773	GT:AD:DP:GQ:PL	1/1:0,50:50:99:2189,150,0
2L	12535236	.	A	T	1235.77	.	AC=2;AF=1.00;AN=2;DP=50;ExcessHet=3.0103;FS=0.000;MLEAC=2;MLEAF=1.00;MQ=43.33;QD=24.72;SOR=0.859	GT:AD:DP:GQ:PL	1/1:0,50:50:99:1264,147,0
2L	12535246	.	C	CT	2192.73	.	AC=2;AF=1.00;AN=2;DP=49;ExcessHet=3.0103;FS=0.000;MLEAC=2;MLEAF=1.00;MQ=43.32;QD=29.83;SOR=0.909	GT:AD:DP:GQ:PL	1/1:0,49:49:99:2230,150,0
2L	12535249	2L_12535249_SNP	A	C	2234.77	.	AC=2;AF=1.00;AN=2;DB;DP=49;ExcessHet=3.0103;FS=0.000;MLEAC=2;MLEAF=1.00;MQ=43.32;QD=25.87;SOR=0.909	GT:AD:DP:GQ:PL	1/1:0,49:49:99:2263,154,0
2L	12535252	.	C	T	2202.77	.	AC=2;AF=1.00;AN=2;DP=49;ExcessHet=3.0103;FS=0.000;MLEAC=2;MLEAF=1.00;MQ=43.32;QD=31.37;SOR=1.007	GT:AD:DP:GQ:PL	1/1:0,49:49:99:2231,150,0
2L	12535273	2L_12535273_SNP	A	T	1410.77	.	AC=2;AF=1.00;AN=2;DB;DP=51;ExcessHet=3.0103;FS=0.000;MLEAC=2;MLEAF=1.00;MQ=43.35;QD=27.66;SOR=0.900	GT:AD:DP:GQ:PL	1/1:0,51:51:99:1439,152,0
2L	12535415	.	C	CA	2442.73	.	AC=2;AF=1.00;AN=2;DP=55;ExcessHet=3.0103;FS=0.000;MLEAC=2;MLEAF=1.00;MQ=43.71;QD=37.91;SOR=0.884	GT:AD:DP:GQ:PL	1/1:0,55:55:99:2480,174,0
2L	12535422	.	T	A	2441.77	.	AC=2;AF=1.00;AN=2;DP=56;ExcessHet=3.0103;FS=0.000;MLEAC=2;MLEAF=1.00;MQ=43.61;QD=36.48;SOR=0.765	GT:AD:DP:GQ:PL	1/1:0,56:56:99:2470,174,0
2L	12535491	2L_12535491_SNP	G	A	1677.77	.	AC=2;AF=1.00;AN=2;DB;DP=42;ExcessHet=3.0103;FS=0.000;MLEAC=2;MLEAF=1.00;MQ=42.59;QD=29.31;SOR=1.075	GT:AD:DP:GQ:PL	1/1:0,41:41:99:1706,123,0
2L	12535508	.	AAAAG	A	269.73	.	AC=1;AF=0.500;AN=2;BaseQRankSum=0.870;ClippingRankSum=0.000;DP=43;ExcessHet=3.0103;FS=1.666;MLEAC=1;MLEAF=0.500;MQ=42.84;MQRankSum=-0.531;QD=8.99;ReadPosRankSum=-1.699;SOR=0.402	GT:AD:DP:GQ:PL	0/1:9,21:30:49:307,0,49
2L	12535518	.	GAA	G	1474.73	.	AC=2;AF=1.00;AN=2;BaseQRankSum=0.777;ClippingRankSum=0.000;DP=44;ExcessHet=3.0103;FS=5.006;MLEAC=2;MLEAF=1.00;MQ=42.87;MQRankSum=-0.531;QD=29.72;ReadPosRankSum=1.319;SOR=1.670	GT:AD:DP:GQ:PL	1/1:1,37:38:99:1512,99,0
2L	12535522	.	A	C	1483.77	.	AC=2;AF=1.00;AN=2;BaseQRankSum=0.662;ClippingRankSum=0.000;DP=42;ExcessHet=3.0103;FS=5.006;MLEAC=2;MLEAF=1.00;MQ=42.81;MQRankSum=-0.531;QD=28.75;SOR=1.670	GT:AD:DP:GQ:PL	1/1:1,37:38:99:1512,99,0
2L	12536179	2L_12536179_SNP	T	A	3031.77	.	AC=2;AF=1.00;AN=2;DB;DP=69;ExcessHet=3.0103;FS=0.000;MLEAC=2;MLEAF=1.00;MQ=43.60;QD=29.94;SOR=0.693	GT:AD:DP:GQ:PL	1/1:0,68:68:99:3060,208,0
2L	12536189	.	ATCTAGCATTTCAAAT	A	3215.73	.	AC=2;AF=1.00;AN=2;DP=74;ExcessHet=3.0103;FS=0.000;MLEAC=2;MLEAF=1.00;MQ=43.62;QD=25.61;SOR=0.720	GT:AD:DP:GQ:PL	1/1:0,73:73:99:3253,220,0
2L	12536206	.	C	CG	3157.73	.	AC=2;AF=1.00;AN=2;DP=71;ExcessHet=3.0103;FS=0.000;MLEAC=2;MLEAF=1.00;MQ=43.61;QD=32.13;SOR=0.693	GT:AD:DP:GQ:PL	1/1:0,70:70:99:3195,214,0
2L	12536242	2L_12536242_SNP	C	T	2189.77	.	AC=2;AF=1.00;AN=2;DB;DP=77;ExcessHet=3.0103;FS=0.000;MLEAC=2;MLEAF=1.00;MQ=43.64;QD=28.44;SOR=1.012	GT:AD:DP:GQ:PL	1/1:0,77:77:99:2218,230,0
2L	12536272	2L_12536272_SNP	C	T	1968.77	.	AC=2;AF=1.00;AN=2;DB;DP=71;ExcessHet=3.0103;FS=0.000;MLEAC=2;MLEAF=1.00;MQ=43.88;QD=27.73;SOR=1.276	GT:AD:DP:GQ:PL	1/1:0,71:71:99:1997,213,0
2L	12537196	2L_12537196_SNP	T	G	1717.77	.	AC=2;AF=1.00;AN=2;DB;DP=63;ExcessHet=3.0103;FS=0.000;MLEAC=2;MLEAF=1.00;MQ=43.94;QD=27.27;SOR=0.790	GT:AD:DP:GQ:PL	1/1:0,63:63:99:1746,189,0
2L	12537225	2L_12537225_SNP	C	T	1790.77	.	AC=2;AF=1.00;AN=2;DB;DP=65;ExcessHet=3.0103;FS=0.000;MLEAC=2;MLEAF=1.00;MQ=44.00;QD=27.98;SOR=0.756	GT:AD:DP:GQ:PL	1/1:0,64:64:99:1819,192,0
2L	12537278	2L_12537278_SNP	A	G	1622.77	.	AC=2;AF=1.00;AN=2;DB;DP=60;ExcessHet=3.0103;FS=0.000;MLEAC=2;MLEAF=1.00;MQ=43.87;QD=27.05;SOR=0.760	GT:AD:DP:GQ:PL	1/1:0,60:60:99:1651,180,0
2L	12537414	2L_12537414_SNP	T	C	1200.77	.	AC=2;AF=1.00;AN=2;DB;DP=44;ExcessHet=3.0103;FS=0.000;MLEAC=2;MLEAF=1.00;MQ=43.83;QD=27.29;SOR=1.364	GT:AD:DP:GQ:PL	1/1:0,44:44:99:1229,132,0
2L	12537458	2L_12537458_SNP	A	G	1591.77	.	AC=2;AF=1.00;AN=2;DB;DP=59;ExcessHet=3.0103;FS=0.000;MLEAC=2;MLEAF=1.00;MQ=43.94;QD=26.98;SOR=0.796	GT:AD:DP:GQ:PL	1/1:0,59:59:99:1620,176,0
2L	12537491	2L_12537491_SNP	T	C	1779.77	.	AC=2;AF=1.00;AN=2;DB;DP=65;ExcessHet=3.0103;FS=0.000;MLEAC=2;MLEAF=1.00;MQ=43.88;QD=27.81;SOR=0.892	GT:AD:DP:GQ:PL	1/1:0,64:64:99:1808,192,0
2L	12537525	2L_12537525_SNP	G	C	1865.77	.	AC=2;AF=1.00;AN=2;DB;DP=68;ExcessHet=3.0103;FS=0.000;MLEAC=2;MLEAF=1.00;MQ=43.94;QD=27.85;SOR=0.723	GT:AD:DP:GQ:PL	1/1:0,67:67:99:1894,201,0
2L	12537732	2L_12537732_SNP	C	G	1711.77	.	AC=2;AF=1.00;AN=2;DB;DP=63;ExcessHet=3.0103;FS=0.000;MLEAC=2;MLEAF=1.00;MQ=43.55;QD=27.17;SOR=0.859	GT:AD:DP:GQ:PL	1/1:0,63:63:99:1740,188,0
2L	12538164	2L_12538164_SNP	G	A	1794.77	.	AC=2;AF=1.00;AN=2;DB;DP=63;ExcessHet=3.0103;FS=0.000;MLEAC=2;MLEAF=1.00;MQ=44.00;QD=28.49;SOR=1.092	GT:AD:DP:GQ:PL	1/1:0,63:63:99:1823,189,0
2L	12538176	2L_12538176_SNP	G	T	1650.77	.	AC=2;AF=1.00;AN=2;DB;DP=58;ExcessHet=3.0103;FS=0.000;MLEAC=2;MLEAF=1.00;MQ=44.00;QD=28.46;SOR=1.278	GT:AD:DP:GQ:PL	1/1:0,58:58:99:1679,174,0
2L	12538593	2L_12538593_SNP	G	T	984.77	.	AC=2;AF=1.00;AN=2;DB;DP=40;ExcessHet=3.0103;FS=0.000;MLEAC=2;MLEAF=1.00;MQ=43.81;QD=26.62;SOR=0.859	GT:AD:DP:GQ:PL	1/1:0,37:37:99:1013,111,0
2L	12538722	2L_12538722_SNP	A	G	1504.77	.	AC=2;AF=1.00;AN=2;DB;DP=55;ExcessHet=3.0103;FS=0.000;MLEAC=2;MLEAF=1.00;MQ=43.52;QD=27.36;SOR=0.804	GT:AD:DP:GQ:PL	1/1:0,55:55:99:1533,165,0
2L	12538752	2L_12538752_SNP	A	G	1387.77	.	AC=2;AF=1.00;AN=2;DB;DP=50;ExcessHet=3.0103;FS=0.000;MLEAC=2;MLEAF=1.00;MQ=43.54;QD=27.76;SOR=0.773	GT:AD:DP:GQ:PL	1/1:0,50:50:99:1416,150,0
2L	12538782	.	A	T	1356.77	.	AC=2;AF=1.00;AN=2;DP=49;ExcessHet=3.0103;FS=0.000;MLEAC=2;MLEAF=1.00;MQ=43.46;QD=28.27;SOR=0.963	GT:AD:DP:GQ:PL	1/1:0,48:48:99:1385,144,0
2L	12539948	2L_12539948_SNP	T	A	1444.77	.	AC=2;AF=1.00;AN=2;DB;DP=53;ExcessHet=3.0103;FS=0.000;MLEAC=2;MLEAF=1.00;MQ=43.95;QD=27.78;SOR=0.941	GT:AD:DP:GQ:PL	1/1:0,52:52:99:1473,155,0
2L	12540327	2L_12540327_SNP	A	T	1611.77	.	AC=2;AF=1.00;AN=2;DB;DP=60;ExcessHet=3.0103;FS=0.000;MLEAC=2;MLEAF=1.00;MQ=44.00;QD=26.86;SOR=1.355	GT:AD:DP:GQ:PL	1/1:0,60:60:99:1640,180,0
2L	12540487	.	ACG	A	1952.73	.	AC=2;AF=1.00;AN=2;DP=50;ExcessHet=3.0103;FS=0.000;MLEAC=2;MLEAF=1.00;MQ=44.66;QD=33.48;SOR=0.952	GT:AD:DP:GQ:PL	1/1:0,50:50:99:1990,151,0
2L	12540793	2L_12540793_SNP	A	T	1768.77	.	AC=2;AF=1.00;AN=2;BaseQRankSum=-1.709;ClippingRankSum=0.000;DB;DP=68;ExcessHet=3.0103;FS=3.882;MLEAC=2;MLEAF=1.00;MQ=44.00;MQRankSum=0.000;QD=26.80;ReadPosRankSum=2.036;SOR=0.894	GT:AD:DP:GQ:PL	1/1:1,65:66:99:1797,160,0
2L	12541152	.	A	AC	3517.73	.	AC=2;AF=1.00;AN=2;DP=77;ExcessHet=3.0103;FS=0.000;MLEAC=2;MLEAF=1.00;MQ=44.98;QD=32.85;SOR=1.121	GT:AD:DP:GQ:PL	1/1:0,76:76:99:3555,244,0
2L	12541155	.	A	AAAC	3602.73	.	AC=2;AF=1.00;AN=2;DP=81;ExcessHet=3.0103;FS=0.000;MLEAC=2;MLEAF=1.00;MQ=45.86;QD=29.14;SOR=0.876	GT:AD:DP:GQ:PL	1/1:0,81:81:99:3640,253,0
2L	12541552	.	G	GT	871.73	.	AC=2;AF=1.00;AN=2;BaseQRankSum=1.094;ClippingRankSum=0.000;DP=53;ExcessHet=3.0103;FS=4.658;MLEAC=2;MLEAF=1.00;MQ=43.95;MQRankSum=0.000;QD=20.27;ReadPosRankSum=-0.482;SOR=1.447	GT:AD:DP:GQ:PL	1/1:1,42:43:99:909,119,0
2L	12541673	2L_12541673_SNP	C	T	2075.77	.	AC=2;AF=1.00;AN=2;DB;DP=75;ExcessHet=3.0103;FS=0.000;MLEAC=2;MLEAF=1.00;MQ=44.00;QD=28.05;SOR=0.864	GT:AD:DP:GQ:PL	1/1:0,74:74:99:2104,222,0
2L	12541889	.	T	A	2930.77	.	AC=2;AF=1.00;AN=2;DP=67;ExcessHet=3.0103;FS=0.000;MLEAC=2;MLEAF=1.00;MQ=43.86;QD=32.08;SOR=1.033	GT:AD:DP:GQ:PL	1/1:0,66:66:99:2959,199,0
2L	12541890	.	A	G	2930.77	.	AC=2;AF=1.00;AN=2;DP=67;ExcessHet=3.0103;FS=0.000;MLEAC=2;MLEAF=1.00;MQ=43.86;QD=26.06;SOR=1.033	GT:AD:DP:GQ:PL	1/1:0,66:66:99:2959,199,0
2L	12542146	.	A	AT	1129.73	.	AC=2;AF=1.00;AN=2;BaseQRankSum=0.000;ClippingRankSum=0.000;DP=58;ExcessHet=3.0103;FS=3.263;MLEAC=2;MLEAF=1.00;MQ=44.00;MQRankSum=0.000;QD=20.17;ReadPosRankSum=0.589;SOR=0.467	GT:AD:DP:GQ:PL	1/1:1,55:56:99:1167,145,0
2L	12542238	2L_12542238_SNP	C	T	1857.77	.	AC=2;AF=1.00;AN=2;DB;DP=67;ExcessHet=3.0103;FS=0.000;MLEAC=2;MLEAF=1.00;MQ=44.00;QD=27.73;SOR=0.784	GT:AD:DP:GQ:PL	1/1:0,67:67:99:1886,201,0
2L	12542882	.	G	A	1497.77	.	AC=2;AF=1.00;AN=2;DP=54;ExcessHet=3.0103;FS=0.000;MLEAC=2;MLEAF=1.00;MQ=43.96;QD=27.74;SOR=0.767	GT:AD:DP:GQ:PL	1/1:0,54:54:99:1526,162,0
2L	12543802	.	T	TG	3632.73	.	AC=2;AF=1.00;AN=2;DP=81;ExcessHet=3.0103;FS=0.000;MLEAC=2;MLEAF=1.00;MQ=43.87;QD=33.79;SOR=0.768	GT:AD:DP:GQ:PL	1/1:0,81:81:99:3670,247,0
2L	12543803	.	C	CAA	3633.73	.	AC=2;AF=1.00;AN=2;DP=81;ExcessHet=3.0103;FS=0.000;MLEAC=2;MLEAF=1.00;MQ=43.87;QD=29.16;SOR=0.768	GT:AD:DP:GQ:PL	1/1:0,81:81:99:3671,247,0
2L	12543807	.	A	ATG	3644.73	.	AC=2;AF=1.00;AN=2;DP=80;ExcessHet=3.0103;FS=0.000;MLEAC=2;MLEAF=1.00;MQ=43.87;QD=29.80;SOR=0.743	GT:AD:DP:GQ:PL	1/1:0,80:80:99:3682,247,0
2L	12543809	.	A	ACTCTATT	3950.73	.	AC=2;AF=1.00;AN=2;DP=78;ExcessHet=3.0103;FS=0.000;MLEAC=2;MLEAF=1.00;MQ=43.86;QD=30.58;SOR=0.744	GT:AD:DP:GQ:PL	1/1:0,78:78:99:3988,268,0
2L	12543869	2L_12543869_SNP	G	A	2390.77	.	AC=2;AF=1.00;AN=2;DB;DP=84;ExcessHet=3.0103;FS=0.000;MLEAC=2;MLEAF=1.00;MQ=43.95;QD=28.46;SOR=0.954	GT:AD:DP:GQ:PL	1/1:0,84:84:99:2419,252,0
2L	12544461	2L_12544461_SNP	A	G	1477.77	.	AC=2;AF=1.00;AN=2;DB;DP=58;ExcessHet=3.0103;FS=0.000;MLEAC=2;MLEAF=1.00;MQ=44.00;QD=26.39;SOR=1.101	GT:AD:DP:GQ:PL	1/1:0,56:56:99:1506,166,0
2L	12544560	2L_12544560_SNP	A	C	1731.77	.	AC=2;AF=1.00;AN=2;DB;DP=64;ExcessHet=3.0103;FS=0.000;MLEAC=2;MLEAF=1.00;MQ=43.97;QD=27.49;SOR=0.859	GT:AD:DP:GQ:PL	1/1:0,63:63:99:1760,189,0
2L	12544685	2L_12544685_SNP	A	C	3608.77	.	AC=2;AF=1.00;AN=2;DB;DP=81;ExcessHet=3.0103;FS=0.000;MLEAC=2;MLEAF=1.00;MQ=43.76;QD=28.81;SOR=0.718	GT:AD:DP:GQ:PL	1/1:0,81:81:99:3637,247,0
2L	12544686	2L_12544686_SNP	T	A	3608.77	.	AC=2;AF=1.00;AN=2;DB;DP=82;ExcessHet=3.0103;FS=0.000;MLEAC=2;MLEAF=1.00;MQ=43.76;QD=26.96;SOR=0.693	GT:AD:DP:GQ:PL	1/1:0,82:82:99:3637,247,0
2L	12544721	2L_12544721_SNP	A	G	2117.77	.	AC=2;AF=1.00;AN=2;DB;DP=78;ExcessHet=3.0103;FS=0.000;MLEAC=2;MLEAF=1.00;MQ=43.75;QD=27.15;SOR=0.798	GT:AD:DP:GQ:PL	1/1:0,78:78:99:2146,233,0
2L	12544931	2L_12544931_SNP	T	G	2485.77	.	AC=2;AF=1.00;AN=2;DB;DP=90;ExcessHet=3.0103;FS=0.000;MLEAC=2;MLEAF=1.00;MQ=43.52;QD=27.62;SOR=0.935	GT:AD:DP:GQ:PL	1/1:0,90:90:99:2514,270,0
2L	12544950	2L_12544950_SNP	A	C	2514.77	.	AC=2;AF=1.00;AN=2;DB;DP=93;ExcessHet=3.0103;FS=0.000;MLEAC=2;MLEAF=1.00;MQ=43.47;QD=27.04;SOR=0.804	GT:AD:DP:GQ:PL	1/1:0,93:93:99:2543,278,0
2L	12544968	2L_12544968_INS	G	GTTCACAAATGT	4291.73	.	AC=2;AF=1.00;AN=2;DB;DP=92;ExcessHet=3.0103;FS=0.000;MLEAC=2;MLEAF=1.00;MQ=43.49;QD=29.39;SOR=0.878	GT:AD:DP:GQ:PL	1/1:0,92:92:99:4329,297,0
2L	12545015	2L_12545015_SNP	A	T	2348.77	.	AC=2;AF=1.00;AN=2;BaseQRankSum=1.741;ClippingRankSum=0.000;DB;DP=87;ExcessHet=3.0103;FS=0.000;MLEAC=2;MLEAF=1.00;MQ=43.54;MQRankSum=1.829;QD=27.00;ReadPosRankSum=1.693;SOR=0.242	GT:AD:DP:GQ:PL	1/1:1,86:87:99:2377,251,0
2L	12545074	2L_12545074_SNP	G	A	2447.77	.	AC=2;AF=1.00;AN=2;DB;DP=86;ExcessHet=3.0103;FS=0.000;MLEAC=2;MLEAF=1.00;MQ=43.79;QD=28.46;SOR=0.839	GT:AD:DP:GQ:PL	1/1:0,86:86:99:2476,258,0
2L	12545118	.	GA	G	1568.73	.	AC=2;AF=1.00;AN=2;BaseQRankSum=1.735;ClippingRankSum=0.000;DP=83;ExcessHet=3.0103;FS=0.000;MLEAC=2;MLEAF=1.00;MQ=43.83;MQRankSum=-0.265;QD=19.61;ReadPosRankSum=1.126;SOR=0.303	GT:AD:DP:GQ:PL	1/1:1,79:80:99:1606,215,0
2L	12545270	2L_12545270_SNP	T	C	1924.77	.	AC=2;AF=1.00;AN=2;DB;DP=70;ExcessHet=3.0103;FS=0.000;MLEAC=2;MLEAF=1.00;MQ=43.97;QD=27.50;SOR=1.512	GT:AD:DP:GQ:PL	1/1:0,70:70:99:1953,210,0
2L	12545302	2L_12545302_SNP	G	T	1948.77	.	AC=2;AF=1.00;AN=2;DB;DP=69;ExcessHet=3.0103;FS=0.000;MLEAC=2;MLEAF=1.00;MQ=43.97;QD=28.24;SOR=2.015	GT:AD:DP:GQ:PL	1/1:0,69:69:99:1977,207,0
2L	12545454	.	G	GACACACACAC	1573.73	.	AC=2;AF=1.00;AN=2;DP=44;ExcessHet=3.0103;FS=0.000;MLEAC=1;MLEAF=0.500;MQ=42.72;QD=32.13;SOR=1.609	GT:AD:DP:GQ:PL	1/1:0,33:33:99:1537,116,0
2L	12545613	.	G	A	1661.77	.	AC=2;AF=1.00;AN=2;DP=64;ExcessHet=3.0103;FS=0.000;MLEAC=2;MLEAF=1.00;MQ=43.69;QD=26.38;SOR=1.179	GT:AD:DP:GQ:PL	1/1:0,63:63:99:1690,187,0
2L	12545713	2L_12545713_SNP	C	A	1843.77	.	AC=2;AF=1.00;AN=2;DB;DP=66;ExcessHet=3.0103;FS=0.000;MLEAC=2;MLEAF=1.00;MQ=43.45;QD=27.94;SOR=0.693	GT:AD:DP:GQ:PL	1/1:0,66:66:99:1872,198,0
2L	12545876	.	GGA	G	1617.73	.	AC=2;AF=1.00;AN=2;DP=57;ExcessHet=3.0103;FS=0.000;MLEAC=2;MLEAF=1.00;MQ=43.80;QD=32.35;SOR=0.859	GT:AD:DP:GQ:PL	1/1:0,50:50:99:1655,151,0
2L	12546027	.	AT	A	1190.73	.	AC=2;AF=1.00;AN=2;DP=57;ExcessHet=3.0103;FS=0.000;MLEAC=2;MLEAF=1.00;MQ=44.19;QD=21.65;SOR=0.804	GT:AD:DP:GQ:PL	1/1:0,55:55:99:1228,164,0
2L	12546685	.	A	G	1814.77	.	AC=2;AF=1.00;AN=2;DP=65;ExcessHet=3.0103;FS=0.000;MLEAC=2;MLEAF=1.00;MQ=43.70;QD=27.92;SOR=0.723	GT:AD:DP:GQ:PL	1/1:0,65:65:99:1843,194,0
2L	12546880	.	T	TA	1839.73	.	AC=2;AF=1.00;AN=2;DP=62;ExcessHet=3.0103;FS=0.000;MLEAC=2;MLEAF=1.00;MQ=43.46;QD=30.66;SOR=0.986	GT:AD:DP:GQ:PL	1/1:0,60:60:99:1877,180,0
2L	12546914	2L_12546914_SNP	A	T	2901.77	.	AC=2;AF=1.00;AN=2;DB;DP=66;ExcessHet=3.0103;FS=0.000;MLEAC=2;MLEAF=1.00;MQ=43.26;QD=36.69;SOR=0.957	GT:AD:DP:GQ:PL	1/1:0,66:66:99:2930,205,0
2L	12546936	2L_12546936_SNP	G	C	3121.77	.	AC=2;AF=1.00;AN=2;DB;DP=68;ExcessHet=3.0103;FS=0.000;MLEAC=2;MLEAF=1.00;MQ=43.04;QD=30.91;SOR=0.814	GT:AD:DP:GQ:PL	1/1:0,68:68:99:3150,211,0
2L	12546939	2L_12546939_SNP	T	G	3166.77	.	AC=2;AF=1.00;AN=2;DB;DP=69;ExcessHet=3.0103;FS=0.000;MLEAC=2;MLEAF=1.00;MQ=43.00;QD=35.27;SOR=0.722	GT:AD:DP:GQ:PL	1/1:0,69:69:99:3195,214,0
2L	12546947	2L_12546947_SNP	C	A	3211.77	.	AC=2;AF=1.00;AN=2;DB;DP=69;ExcessHet=3.0103;FS=0.000;MLEAC=2;MLEAF=1.00;MQ=42.87;QD=28.70;SOR=0.722	GT:AD:DP:GQ:PL	1/1:0,69:69:99:3240,217,0
2L	12546965	2L_12546965_SNP	G	A	3481.77	.	AC=2;AF=1.00;AN=2;DB;DP=76;ExcessHet=3.0103;FS=0.000;MLEAC=2;MLEAF=1.00;MQ=42.70;QD=32.03;SOR=0.746	GT:AD:DP:GQ:PL	1/1:0,76:76:99:3510,235,0
2L	12546966	2L_12546966_SNP	C	T	3481.77	.	AC=2;AF=1.00;AN=2;DB;DP=76;ExcessHet=3.0103;FS=0.000;MLEAC=2;MLEAF=1.00;MQ=42.70;QD=28.29;SOR=0.746	GT:AD:DP:GQ:PL	1/1:0,76:76:99:3510,235,0
2L	12546984	2L_12546984_SNP	T	A	3346.77	.	AC=2;AF=1.00;AN=2;DB;DP=73;ExcessHet=3.0103;FS=0.000;MLEAC=2;MLEAF=1.00;MQ=42.69;QD=32.59;SOR=0.720	GT:AD:DP:GQ:PL	1/1:0,73:73:99:3375,226,0
2L	12546992	2L_12546992_SNP	G	A	3391.77	.	AC=2;AF=1.00;AN=2;DB;DP=73;ExcessHet=3.0103;FS=0.000;MLEAC=2;MLEAF=1.00;MQ=42.65;QD=27.56;SOR=0.776	GT:AD:DP:GQ:PL	1/1:0,73:73:99:3420,229,0
2L	12547002	2L_12547002_SNP	C	A	3436.77	.	AC=2;AF=1.00;AN=2;DB;DP=75;ExcessHet=3.0103;FS=0.000;MLEAC=2;MLEAF=1.00;MQ=42.56;QD=29.03;SOR=0.832	GT:AD:DP:GQ:PL	1/1:0,75:75:99:3465,232,0
2L	12547009	2L_12547009_SNP	T	A	3211.77	.	AC=2;AF=1.00;AN=2;DB;DP=72;ExcessHet=3.0103;FS=0.000;MLEAC=2;MLEAF=1.00;MQ=42.50;QD=29.93;SOR=0.869	GT:AD:DP:GQ:PL	1/1:0,72:72:99:3240,217,0
2L	12547014	2L_12547014_SNP	A	C	3211.77	.	AC=2;AF=1.00;AN=2;DB;DP=69;ExcessHet=3.0103;FS=0.000;MLEAC=2;MLEAF=1.00;MQ=42.48;QD=30.29;SOR=0.910	GT:AD:DP:GQ:PL	1/1:0,69:69:99:3240,217,0
2L	12547022	.	T	TTA	2977.73	.	AC=2;AF=1.00;AN=2;DP=66;ExcessHet=3.0103;FS=0.000;MLEAC=2;MLEAF=1.00;MQ=42.45;QD=31.95;SOR=0.957	GT:AD:DP:GQ:PL	1/1:0,66:66:99:3015,202,0
2L	12547036	2L_12547036_SNP	A	C	2806.77	.	AC=2;AF=1.00;AN=2;DB;DP=62;ExcessHet=3.0103;FS=0.000;MLEAC=2;MLEAF=1.00;MQ=42.45;QD=29.12;SOR=1.057	GT:AD:DP:GQ:PL	1/1:0,62:62:99:2835,190,0
2L	12547056	2L_12547056_SNP	T	A	2626.77	.	AC=2;AF=1.00;AN=2;DB;DP=58;ExcessHet=3.0103;FS=0.000;MLEAC=2;MLEAF=1.00;MQ=42.62;QD=26.27;SOR=1.085	GT:AD:DP:GQ:PL	1/1:0,58:58:99:2655,178,0
2L	12547070	2L_12547070_SNP	G	C	2761.77	.	AC=2;AF=1.00;AN=2;DB;DP=60;ExcessHet=3.0103;FS=0.000;MLEAC=2;MLEAF=1.00;MQ=42.70;QD=27.10;SOR=0.986	GT:AD:DP:GQ:PL	1/1:0,60:60:99:2790,187,0
2L	12547075	.	AT	A	2734.73	.	AC=2;AF=1.00;AN=2;DP=61;ExcessHet=3.0103;FS=0.000;MLEAC=2;MLEAF=1.00;MQ=42.72;QD=30.52;SOR=0.941	GT:AD:DP:GQ:PL	1/1:0,61:61:99:2772,187,0
2L	12547086	2L_12547086_SNP	G	T	2768.77	.	AC=2;AF=1.00;AN=2;DB;DP=63;ExcessHet=3.0103;FS=0.000;MLEAC=2;MLEAF=1.00;MQ=42.83;QD=31.89;SOR=1.092	GT:AD:DP:GQ:PL	1/1:0,63:63:99:2797,193,0
2L	12547353	2L_12547353_SNP	G	T	2042.77	.	AC=2;AF=1.00;AN=2;DB;DP=46;ExcessHet=3.0103;FS=0.000;MLEAC=2;MLEAF=1.00;MQ=42.69;QD=27.68;SOR=1.085	GT:AD:DP:GQ:PL	1/1:0,46:46:99:2071,141,0
2L	12547358	2L_12547358_SNP	C	A	2102.77	.	AC=2;AF=1.00;AN=2;DB;DP=46;ExcessHet=3.0103;FS=0.000;MLEAC=2;MLEAF=1.00;MQ=42.56;QD=26.50;SOR=0.976	GT:AD:DP:GQ:PL	1/1:0,46:46:99:2131,144,0
2L	12547369	2L_12547369_INS	T	TC	1897.73	.	AC=2;AF=1.00;AN=2;DB;DP=41;ExcessHet=3.0103;FS=0.000;MLEAC=2;MLEAF=1.00;MQ=42.48;QD=31.46;SOR=0.954	GT:AD:DP:GQ:PL	1/1:0,41:41:99:1935,129,0
2L	12547375	2L_12547375_SNP	A	G	1996.77	.	AC=2;AF=1.00;AN=2;DB;DP=42;ExcessHet=3.0103;FS=0.000;MLEAC=2;MLEAF=1.00;MQ=42.42;QD=28.33;SOR=0.788	GT:AD:DP:GQ:PL	1/1:0,42:42:99:2025,135,0
2L	12547381	2L_12547381_SNP	A	C	2041.77	.	AC=2;AF=1.00;AN=2;DB;DP=44;ExcessHet=3.0103;FS=0.000;MLEAC=2;MLEAF=1.00;MQ=42.49;QD=26.22;SOR=0.883	GT:AD:DP:GQ:PL	1/1:0,44:44:99:2070,138,0
2L	12547385	2L_12547385_SNP	A	C	1996.77	.	AC=2;AF=1.00;AN=2;DB;DP=44;ExcessHet=3.0103;FS=0.000;MLEAC=2;MLEAF=1.00;MQ=42.51;QD=33.09;SOR=0.990	GT:AD:DP:GQ:PL	1/1:0,44:44:99:2025,135,0
2L	12547390	2L_12547390_SNP	T	A	2086.77	.	AC=2;AF=1.00;AN=2;DB;DP=46;ExcessHet=3.0103;FS=0.000;MLEAC=2;MLEAF=1.00;MQ=42.62;QD=27.34;SOR=0.780	GT:AD:DP:GQ:PL	1/1:0,46:46:99:2115,141,0
2L	12547398	2L_12547398_SNP	G	C	2086.77	.	AC=2;AF=1.00;AN=2;DB;DP=47;ExcessHet=3.0103;FS=0.000;MLEAC=2;MLEAF=1.00;MQ=42.69;QD=32.60;SOR=0.823	GT:AD:DP:GQ:PL	1/1:0,47:47:99:2115,141,0
2L	12547405	.	GTTTTCTATT	G	2212.73	.	AC=2;AF=1.00;AN=2;DP=50;ExcessHet=3.0103;FS=0.000;MLEAC=2;MLEAF=1.00;MQ=42.73;QD=32.02;SOR=0.693	GT:AD:DP:GQ:PL	1/1:0,50:50:99:2250,151,0
2L	12547485	2L_12547485_SNP	T	A	2295.77	.	AC=2;AF=1.00;AN=2;DB;DP=52;ExcessHet=3.0103;FS=0.000;MLEAC=2;MLEAF=1.00;MQ=43.32;QD=27.14;SOR=0.853	GT:AD:DP:GQ:PL	1/1:0,52:52:99:2324,157,0
2L	12547487	2L_12547487_SNP	T	A	2295.77	.	AC=2;AF=1.00;AN=2;DB;DP=51;ExcessHet=3.0103;FS=0.000;MLEAC=2;MLEAF=1.00;MQ=43.34;QD=35.75;SOR=0.900	GT:AD:DP:GQ:PL	1/1:0,51:51:99:2324,157,0
2L	12547532	.	GA	G	2650.73	.	AC=2;AF=1.00;AN=2;DP=60;ExcessHet=3.0103;FS=0.000;MLEAC=2;MLEAF=1.00;MQ=43.64;QD=27.92;SOR=0.831	GT:AD:DP:GQ:PL	1/1:0,60:60:99:2688,181,0
2L	12547536	2L_12547536_SNP	G	T	2659.77	.	AC=2;AF=1.00;AN=2;DB;DP=60;ExcessHet=3.0103;FS=0.000;MLEAC=2;MLEAF=1.00;MQ=43.64;QD=34.02;SOR=0.831	GT:AD:DP:GQ:PL	1/1:0,60:60:99:2688,181,0
2L	12547542	2L_12547542_SNP	T	C	2688.77	.	AC=2;AF=1.00;AN=2;DB;DP=58;ExcessHet=3.0103;FS=0.000;MLEAC=2;MLEAF=1.00;MQ=43.63;QD=33.57;SOR=0.762	GT:AD:DP:GQ:PL	1/1:0,58:58:99:2717,184,0
2L	12547684	2L_12547684_SNP	C	T	2433.77	.	AC=2;AF=1.00;AN=2;DB;DP=60;ExcessHet=3.0103;FS=0.000;MLEAC=2;MLEAF=1.00;MQ=43.67;QD=29.66;SOR=0.693	GT:AD:DP:GQ:PL	1/1:0,60:60:99:2462,180,0
2L	12547701	2L_12547701_SNP	A	C	2434.77	.	AC=2;AF=1.00;AN=2;DB;DP=56;ExcessHet=3.0103;FS=0.000;MLEAC=2;MLEAF=1.00;MQ=43.68;QD=31.83;SOR=0.841	GT:AD:DP:GQ:PL	1/1:0,56:56:99:2463,180,0
2L	12547882	.	T	G	1397.77	.	AC=2;AF=1.00;AN=2;DP=53;ExcessHet=3.0103;FS=0.000;MLEAC=2;MLEAF=1.00;MQ=43.95;QD=26.37;SOR=1.077	GT:AD:DP:GQ:PL	1/1:0,53:53:99:1426,157,0
2L	12547992	.	G	GA	1436.73	.	AC=2;AF=1.00;AN=2;DP=33;ExcessHet=3.0103;FS=0.000;MLEAC=2;MLEAF=1.00;MQ=44.00;QD=28.42;SOR=2.517	GT:AD:DP:GQ:PL	1/1:0,33:33:99:1474,99,0
2L	12547993	.	C	A	1445.77	.	AC=2;AF=1.00;AN=2;DP=33;ExcessHet=3.0103;FS=0.000;MLEAC=2;MLEAF=1.00;MQ=44.00;QD=28.08;SOR=2.517	GT:AD:DP:GQ:PL	1/1:0,33:33:99:1474,99,0
2L	12547998	.	C	A	1141.77	.	AC=2;AF=1.00;AN=2;DP=25;ExcessHet=3.0103;FS=0.000;MLEAC=2;MLEAF=1.00;MQ=44.00;QD=29.89;SOR=3.014	GT:AD:DP:GQ:PL	1/1:0,25:25:78:1170,78,0
2L	12548122	2L_12548122_SNP	C	T	1979.77	.	AC=2;AF=1.00;AN=2;DB;DP=44;ExcessHet=3.0103;FS=0.000;MLEAC=2;MLEAF=1.00;MQ=43.89;QD=29.13;SOR=0.883	GT:AD:DP:GQ:PL	1/1:0,44:44:99:2008,138,0
2L	12548137	.	T	C	2479.77	.	AC=2;AF=1.00;AN=2;DP=53;ExcessHet=3.0103;FS=0.000;MLEAC=2;MLEAF=1.00;MQ=43.91;QD=25.80;SOR=0.808	GT:AD:DP:GQ:PL	1/1:0,53:53:99:2508,169,0
2L	12548154	2L_12548154_SNP	A	G	2572.77	.	AC=2;AF=1.00;AN=2;DB;DP=57;ExcessHet=3.0103;FS=0.000;MLEAC=2;MLEAF=1.00;MQ=43.95;QD=27.36;SOR=0.800	GT:AD:DP:GQ:PL	1/1:0,57:57:99:2601,175,0
2L	12548165	2L_12548165_SNP	T	G	2474.77	.	AC=2;AF=1.00;AN=2;DB;DP=56;ExcessHet=3.0103;FS=0.000;MLEAC=2;MLEAF=1.00;MQ=43.95;QD=24.74;SOR=0.841	GT:AD:DP:GQ:PL	1/1:0,56:56:99:2503,172,0
2L	12548299	.	T	TG	1490.73	.	AC=2;AF=1.00;AN=2;DP=57;ExcessHet=3.0103;FS=0.000;MLEAC=2;MLEAF=1.00;MQ=43.97;QD=26.15;SOR=1.047	GT:AD:DP:GQ:PL	1/1:0,57:57:99:1528,171,0
2L	12548376	2L_12548376_SNP	C	G	1655.77	.	AC=2;AF=1.00;AN=2;DB;DP=62;ExcessHet=3.0103;FS=0.000;MLEAC=2;MLEAF=1.00;MQ=43.97;QD=26.71;SOR=1.057	GT:AD:DP:GQ:PL	1/1:0,62:62:99:1684,184,0
2L	12548422	.	ATATG	A	2805.73	.	AC=2;AF=1.00;AN=2;DP=65;ExcessHet=3.0103;FS=0.000;MLEAC=2;MLEAF=1.00;MQ=44.00;QD=26.66;SOR=1.306	GT:AD:DP:GQ:PL	1/1:0,64:64:99:2843,193,0
2L	12548493	2L_12548493_SNP	T	A	1827.77	.	AC=2;AF=1.00;AN=2;DB;DP=68;ExcessHet=3.0103;FS=0.000;MLEAC=2;MLEAF=1.00;MQ=44.00;QD=26.88;SOR=1.263	GT:AD:DP:GQ:PL	1/1:0,68:68:99:1856,202,0
2L	12548524	2L_12548524_SNP	T	A	1885.77	.	AC=2;AF=1.00;AN=2;DB;DP=70;ExcessHet=3.0103;FS=0.000;MLEAC=2;MLEAF=1.00;MQ=44.00;QD=27.33;SOR=0.781	GT:AD:DP:GQ:PL	1/1:0,69:69:99:1914,206,0
2L	12549515	2L_12549515_SNP	C	G	2748.77	.	AC=2;AF=1.00;AN=2;DB;DP=62;ExcessHet=3.0103;FS=0.000;MLEAC=2;MLEAF=1.00;MQ=43.68;QD=32.20;SOR=1.647	GT:AD:DP:GQ:PL	1/1:0,62:62:99:2777,187,0
2L	12549522	2L_12549522_SNP	A	C	2761.77	.	AC=2;AF=1.00;AN=2;DB;DP=61;ExcessHet=3.0103;FS=0.000;MLEAC=2;MLEAF=1.00;MQ=43.68;QD=36.33;SOR=1.727	GT:AD:DP:GQ:PL	1/1:0,61:61:99:2790,187,0
2L	12549530	2L_12549530_SNP	A	T	2716.77	.	AC=2;AF=1.00;AN=2;DB;DP=58;ExcessHet=3.0103;FS=0.000;MLEAC=2;MLEAF=1.00;MQ=43.70;QD=24.38;SOR=1.863	GT:AD:DP:GQ:PL	1/1:0,58:58:99:2745,184,0
2L	12549543	2L_12549543_SNP	G	A	2683.77	.	AC=2;AF=1.00;AN=2;DB;DP=63;ExcessHet=3.0103;FS=0.000;MLEAC=2;MLEAF=1.00;MQ=43.59;QD=31.86;SOR=1.802	GT:AD:DP:GQ:PL	1/1:0,63:63:99:2712,192,0
2L	12549583	2L_12549583_SNP	C	A	1943.77	.	AC=2;AF=1.00;AN=2;DB;DP=68;ExcessHet=3.0103;FS=0.000;MLEAC=2;MLEAF=1.00;MQ=43.60;QD=28.58;SOR=2.105	GT:AD:DP:GQ:PL	1/1:0,68:68:99:1972,204,0
2L	12549667	2L_12549667_SNP	C	T	2055.77	.	AC=2;AF=1.00;AN=2;DB;DP=72;ExcessHet=3.0103;FS=0.000;MLEAC=2;MLEAF=1.00;MQ=43.92;QD=28.55;SOR=0.693	GT:AD:DP:GQ:PL	1/1:0,72:72:99:2084,216,0
2L	12549811	.	A	ATTTGGGC	3213.73	.	AC=2;AF=1.00;AN=2;DP=72;ExcessHet=3.0103;FS=0.000;MLEAC=2;MLEAF=1.00;MQ=43.01;QD=32.11;SOR=0.971	GT:AD:DP:GQ:PL	1/1:0,71:71:99:3251,220,0
2L	12549876	2L_12549876_SNP	C	G	3008.77	.	AC=2;AF=1.00;AN=2;DB;DP=73;ExcessHet=3.0103;FS=0.000;MLEAC=2;MLEAF=1.00;MQ=42.84;QD=29.21;SOR=1.179	GT:AD:DP:GQ:PL	1/1:0,73:73:99:3037,220,0
2L	12549896	2L_12549896_SNP	C	T	2925.77	.	AC=2;AF=1.00;AN=2;DB;DP=63;ExcessHet=3.0103;FS=0.000;MLEAC=2;MLEAF=1.00;MQ=42.84;QD=26.51;SOR=1.573	GT:AD:DP:GQ:PL	1/1:0,63:63:99:2954,199,0
2L	12549906	.	A	AT	3067.73	.	AC=2;AF=1.00;AN=2;DP=64;ExcessHet=3.0103;FS=0.000;MLEAC=2;MLEAF=1.00;MQ=42.79;QD=27.88;SOR=1.503	GT:AD:DP:GQ:PL	1/1:0,64:64:99:3105,208,0
2L	12549910	2L_12549910_SNP	T	A	3076.77	.	AC=2;AF=1.00;AN=2;DB;DP=66;ExcessHet=3.0103;FS=0.000;MLEAC=2;MLEAF=1.00;MQ=42.80;QD=26.18;SOR=1.284	GT:AD:DP:GQ:PL	1/1:0,66:66:99:3105,208,0
2L	12549914	2L_12549914_SNP	C	A	3211.77	.	AC=2;AF=1.00;AN=2;DB;DP=68;ExcessHet=3.0103;FS=0.000;MLEAC=2;MLEAF=1.00;MQ=42.81;QD=33.19;SOR=1.352	GT:AD:DP:GQ:PL	1/1:0,68:68:99:3240,217,0
2L	12549932	2L_12549932_SNP	T	A	3211.77	.	AC=2;AF=1.00;AN=2;DB;DP=68;ExcessHet=3.0103;FS=0.000;MLEAC=2;MLEAF=1.00;MQ=42.85;QD=28.90;SOR=1.542	GT:AD:DP:GQ:PL	1/1:0,68:68:99:3240,217,0
2L	12549938	2L_12549938_SNP	G	T	3014.77	.	AC=2;AF=1.00;AN=2;DB;DP=66;ExcessHet=3.0103;FS=0.000;MLEAC=2;MLEAF=1.00;MQ=42.88;QD=37.55;SOR=1.473	GT:AD:DP:GQ:PL	1/1:0,66:66:99:3043,205,0
2L	12549943	2L_12549943_SNP	T	A	2834.77	.	AC=2;AF=1.00;AN=2;DB;DP=64;ExcessHet=3.0103;FS=0.000;MLEAC=2;MLEAF=1.00;MQ=42.93;QD=27.06;SOR=1.306	GT:AD:DP:GQ:PL	1/1:0,64:64:99:2863,193,0
2L	12550001	2L_12550001_SNP	G	A	2880.77	.	AC=2;AF=1.00;AN=2;DB;DP=69;ExcessHet=3.0103;FS=0.000;MLEAC=2;MLEAF=1.00;MQ=42.87;QD=29.81;SOR=0.980	GT:AD:DP:GQ:PL	1/1:0,69:69:99:2909,208,0
2L	12550015	.	C	CA	3120.73	.	AC=2;AF=1.00;AN=2;DP=71;ExcessHet=3.0103;FS=0.000;MLEAC=2;MLEAF=1.00;MQ=42.98;QD=26.00;SOR=0.721	GT:AD:DP:GQ:PL	1/1:0,71:71:99:3158,220,0
2L	12550031	2L_12550031_SNP	G	T	3481.77	.	AC=2;AF=1.00;AN=2;DB;DP=78;ExcessHet=3.0103;FS=0.000;MLEAC=2;MLEAF=1.00;MQ=43.00;QD=29.35;SOR=0.914	GT:AD:DP:GQ:PL	1/1:0,78:78:99:3510,235,0
2L	12550043	2L_12550043_SNP	C	T	3481.77	.	AC=2;AF=1.00;AN=2;DB;DP=77;ExcessHet=3.0103;FS=0.000;MLEAC=2;MLEAF=1.00;MQ=43.09;QD=28.51;SOR=1.012	GT:AD:DP:GQ:PL	1/1:0,77:77:99:3510,235,0
2L	12550058	2L_12550058_SNP	A	C	3346.77	.	AC=2;AF=1.00;AN=2;DB;DP=74;ExcessHet=3.0103;FS=0.000;MLEAC=2;MLEAF=1.00;MQ=43.22;QD=31.92;SOR=1.061	GT:AD:DP:GQ:PL	1/1:0,74:74:99:3375,226,0
2L	12550059	2L_12550059_SNP	T	A	3346.77	.	AC=2;AF=1.00;AN=2;DB;DP=73;ExcessHet=3.0103;FS=0.000;MLEAC=2;MLEAF=1.00;MQ=43.20;QD=34.56;SOR=1.032	GT:AD:DP:GQ:PL	1/1:0,73:73:99:3375,226,0
2L	12550079	.	A	AG	3083.73	.	AC=2;AF=1.00;AN=2;DP=68;ExcessHet=3.0103;FS=0.000;MLEAC=2;MLEAF=1.00;MQ=43.32;QD=33.13;SOR=1.352	GT:AD:DP:GQ:PL	1/1:0,68:68:99:3121,211,0
2L	12550080	.	TATATA	T	3083.73	.	AC=2;AF=1.00;AN=2;DP=70;ExcessHet=3.0103;FS=0.000;MLEAC=2;MLEAF=1.00;MQ=43.34;QD=31.90;SOR=1.418	GT:AD:DP:GQ:PL	1/1:0,70:70:99:3121,211,0
2L	12550179	2L_12550179_SNP	A	G	2050.77	.	AC=2;AF=1.00;AN=2;DB;DP=78;ExcessHet=3.0103;FS=0.000;MLEAC=2;MLEAF=1.00;MQ=43.65;QD=26.63;SOR=1.379	GT:AD:DP:GQ:PL	1/1:0,77:77:99:2079,229,0
2L	12550221	2L_12550221_SNP	A	T	3278.77	.	AC=2;AF=1.00;AN=2;DB;DP=79;ExcessHet=3.0103;FS=0.000;MLEAC=2;MLEAF=1.00;MQ=43.70;QD=29.18;SOR=0.719	GT:AD:DP:GQ:PL	1/1:0,77:77:99:3307,232,0
2L	12550223	.	C	CT	3269.73	.	AC=2;AF=1.00;AN=2;DP=77;ExcessHet=3.0103;FS=0.000;MLEAC=2;MLEAF=1.00;MQ=43.75;QD=28.98;SOR=0.693	GT:AD:DP:GQ:PL	1/1:0,76:76:99:3307,232,0
2L	12550255	2L_12550255_SNP	G	A	1919.77	.	AC=2;AF=1.00;AN=2;DB;DP=70;ExcessHet=3.0103;FS=0.000;MLEAC=2;MLEAF=1.00;MQ=43.83;QD=27.43;SOR=1.011	GT:AD:DP:GQ:PL	1/1:0,70:70:99:1948,209,0
2L	12550505	2L_12550505_SNP	A	G	1772.77	.	AC=2;AF=1.00;AN=2;DB;DP=68;ExcessHet=3.0103;FS=0.000;MLEAC=2;MLEAF=1.00;MQ=44.00;QD=26.07;SOR=0.752	GT:AD:DP:GQ:PL	1/1:0,68:68:99:1801,202,0
2L	12551073	2L_12551073_SNP	T	G	1634.77	.	AC=2;AF=1.00;AN=2;DB;DP=61;ExcessHet=3.0103;FS=0.000;MLEAC=2;MLEAF=1.00;MQ=42.73;QD=26.80;SOR=0.941	GT:AD:DP:GQ:PL	1/1:0,61:61:99:1663,182,0
2L	12551106	2L_12551106_SNP	A	C	2187.77	.	AC=2;AF=1.00;AN=2;DB;DP=51;ExcessHet=3.0103;FS=0.000;MLEAC=2;MLEAF=1.00;MQ=42.57;QD=29.69;SOR=1.201	GT:AD:DP:GQ:PL	1/1:0,51:51:99:2216,153,0
2L	12551108	2L_12551108_SNP	G	A	2187.77	.	AC=2;AF=1.00;AN=2;DB;DP=48;ExcessHet=3.0103;FS=0.000;MLEAC=2;MLEAF=1.00;MQ=42.54;QD=31.83;SOR=1.426	GT:AD:DP:GQ:PL	1/1:0,48:48:99:2216,154,0
2L	12551122	.	T	TTTAATTTCGGCATATTTTTGTTAGCCACTTTCGATGGTTATTTTACAGTAA	2783.73	.	AC=2;AF=1.00;AN=2;DP=48;ExcessHet=3.0103;FS=0.000;MLEAC=2;MLEAF=1.00;MQ=42.20;QD=31.99;SOR=1.562	GT:AD:DP:GQ:PL	1/1:0,48:48:99:2821,195,0
2L	12551147	2L_12551147_SNP	G	T	1152.77	.	AC=2;AF=1.00;AN=2;DB;DP=43;ExcessHet=3.0103;FS=0.000;MLEAC=2;MLEAF=1.00;MQ=42.26;QD=26.81;SOR=0.836	GT:AD:DP:GQ:PL	1/1:0,43:43:99:1181,128,0
2L	12551191	2L_12551191_SNP	C	T	1443.77	.	AC=2;AF=1.00;AN=2;DB;DP=53;ExcessHet=3.0103;FS=0.000;MLEAC=2;MLEAF=1.00;MQ=42.88;QD=27.24;SOR=0.892	GT:AD:DP:GQ:PL	1/1:0,53:53:99:1472,159,0
2L	12551248	2L_12551248_SNP	C	G	1327.77	.	AC=2;AF=1.00;AN=2;DB;DP=51;ExcessHet=3.0103;FS=0.000;MLEAC=2;MLEAF=1.00;MQ=43.35;QD=26.03;SOR=0.813	GT:AD:DP:GQ:PL	1/1:0,51:51:99:1356,152,0
2L	12551304	2L_12551304_SNP	C	G	2066.77	.	AC=2;AF=1.00;AN=2;DB;DP=49;ExcessHet=3.0103;FS=0.000;MLEAC=2;MLEAF=1.00;MQ=43.34;QD=32.58;SOR=0.818	GT:AD:DP:GQ:PL	1/1:0,49:49:99:2095,150,0
2L	12551327	2L_12551327_SNP	A	C	2401.77	.	AC=2;AF=1.00;AN=2;DB;DP=54;ExcessHet=3.0103;FS=0.000;MLEAC=2;MLEAF=1.00;MQ=43.44;QD=29.72;SOR=0.693	GT:AD:DP:GQ:PL	1/1:0,54:54:99:2430,163,0
2L	12551338	2L_12551338_SNP	C	T	2543.77	.	AC=2;AF=1.00;AN=2;DB;DP=56;ExcessHet=3.0103;FS=0.000;MLEAC=2;MLEAF=1.00;MQ=43.46;QD=31.00;SOR=0.765	GT:AD:DP:GQ:PL	1/1:0,56:56:99:2572,175,0
2L	12551343	2L_12551343_SNP	G	A	2560.77	.	AC=2;AF=1.00;AN=2;DB;DP=58;ExcessHet=3.0103;FS=0.000;MLEAC=2;MLEAF=1.00;MQ=43.44;QD=30.05;SOR=0.762	GT:AD:DP:GQ:PL	1/1:0,58:58:99:2589,178,0
2L	12551458	.	C	CAT	1930.73	.	AC=2;AF=1.00;AN=2;DP=57;ExcessHet=3.0103;FS=0.000;MLEAC=2;MLEAF=1.00;MQ=43.56;QD=30.11;SOR=0.981	GT:AD:DP:GQ:PL	1/1:0,53:53:99:1968,159,0
2L	12551489	.	T	TTC	1717.73	.	AC=2;AF=1.00;AN=2;DP=39;ExcessHet=3.0103;FS=0.000;MLEAC=2;MLEAF=1.00;MQ=43.59;QD=30.54;SOR=0.914	GT:AD:DP:GQ:PL	1/1:0,38:38:99:1755,117,0
2L	12551491	.	A	T	1810.77	.	AC=2;AF=1.00;AN=2;DP=37;ExcessHet=3.0103;FS=0.000;MLEAC=2;MLEAF=1.00;MQ=43.56;QD=25.71;SOR=0.746	GT:AD:DP:GQ:PL	1/1:0,37:37:99:1839,126,0
2L	12551499	.	C	T	475.77	.	AC=2;AF=1.00;AN=2;BaseQRankSum=2.701;ClippingRankSum=0.000;DP=38;ExcessHet=3.0103;FS=6.345;MLEAC=2;MLEAF=1.00;MQ=43.58;MQRankSum=1.655;QD=12.86;ReadPosRankSum=1.732;SOR=0.643	GT:AD:DP:GQ:PL	1/1:7,30:37:35:504,35,0
2L	12551630	2L_12551630_SNP	C	T	1263.77	.	AC=2;AF=1.00;AN=2;DB;DP=47;ExcessHet=3.0103;FS=0.000;MLEAC=2;MLEAF=1.00;MQ=44.00;QD=26.89;SOR=0.735	GT:AD:DP:GQ:PL	1/1:0,47:47:99:1292,141,0
2L	12551830	.	A	T	1928.77	.	AC=2;AF=1.00;AN=2;DP=49;ExcessHet=3.0103;FS=0.000;MLEAC=2;MLEAF=1.00;MQ=43.81;QD=31.79;SOR=0.963	GT:AD:DP:GQ:PL	1/1:0,48:48:99:1957,144,0
2L	12551839	.	A	AAT	2222.73	.	AC=2;AF=1.00;AN=2;DP=47;ExcessHet=3.0103;FS=0.000;MLEAC=2;MLEAF=1.00;MQ=43.80;QD=32.16;SOR=0.798	GT:AD:DP:GQ:PL	1/1:0,47:47:99:2260,168,0
2L	12551856	.	A	AT	2363.73	.	AC=2;AF=1.00;AN=2;DP=55;ExcessHet=3.0103;FS=0.000;MLEAC=2;MLEAF=1.00;MQ=43.79;QD=27.35;SOR=0.884	GT:AD:DP:GQ:PL	1/1:0,55:55:99:2401,169,0
2L	12552013	2L_12552013_SNP	C	G	1225.77	.	AC=2;AF=1.00;AN=2;DB;DP=46;ExcessHet=3.0103;FS=0.000;MLEAC=2;MLEAF=1.00;MQ=43.94;QD=26.65;SOR=0.874	GT:AD:DP:GQ:PL	1/1:0,46:46:99:1254,137,0
2L	12552065	2L_12552065_SNP	C	T	1334.77	.	AC=2;AF=1.00;AN=2;DB;DP=48;ExcessHet=3.0103;FS=0.000;MLEAC=2;MLEAF=1.00;MQ=44.00;QD=27.81;SOR=0.963	GT:AD:DP:GQ:PL	1/1:0,48:48:99:1363,143,0
2L	12552146	2L_12552146_SNP	G	T	1243.77	.	AC=2;AF=1.00;AN=2;DB;DP=45;ExcessHet=3.0103;FS=0.000;MLEAC=2;MLEAF=1.00;MQ=43.96;QD=27.64;SOR=0.929	GT:AD:DP:GQ:PL	1/1:0,45:45:99:1272,135,0
2L	12552219	2L_12552219_SNP	T	A	2025.77	.	AC=2;AF=1.00;AN=2;DB;DP=47;ExcessHet=3.0103;FS=0.000;MLEAC=2;MLEAF=1.00;MQ=44.00;QD=26.49;SOR=0.735	GT:AD:DP:GQ:PL	1/1:0,47:47:99:2054,150,0
2L	12552244	2L_12552244_SNP	A	T	1904.77	.	AC=2;AF=1.00;AN=2;DB;DP=46;ExcessHet=3.0103;FS=0.000;MLEAC=2;MLEAF=1.00;MQ=44.00;QD=31.76;SOR=0.693	GT:AD:DP:GQ:PL	1/1:0,46:46:99:1933,138,0
2L	12552283	2L_12552283_SNP	A	G	1449.77	.	AC=2;AF=1.00;AN=2;DB;DP=52;ExcessHet=3.0103;FS=0.000;MLEAC=2;MLEAF=1.00;MQ=44.00;QD=27.88;SOR=0.770	GT:AD:DP:GQ:PL	1/1:0,52:52:99:1478,156,0
2L	12552773	.	A	G	1653.77	.	AC=2;AF=1.00;AN=2;DP=36;ExcessHet=3.0103;FS=0.000;MLEAC=2;MLEAF=1.00;MQ=43.11;QD=28.05;SOR=1.739	GT:AD:DP:GQ:PL	1/1:0,36:36:99:1682,114,0
2L	12552778	.	ACG	A	1792.73	.	AC=2;AF=1.00;AN=2;DP=39;ExcessHet=3.0103;FS=0.000;MLEAC=2;MLEAF=1.00;MQ=42.89;QD=28.44;SOR=1.552	GT:AD:DP:GQ:PL	1/1:0,39:39:99:1830,123,0
2L	12552780	.	G	GAAAAAAA	231.73	.	AC=1;AF=0.500;AN=2;BaseQRankSum=2.418;ClippingRankSum=0.000;DP=39;ExcessHet=3.0103;FS=46.948;MLEAC=1;MLEAF=0.500;MQ=42.89;MQRankSum=-1.772;QD=8.91;ReadPosRankSum=1.281;SOR=5.278	GT:AD:DP:GQ:PL	0/1:13,13:26:99:269,0,389
2L	12552790	.	A	AAAAAAAG	586.73	.	AC=1;AF=0.500;AN=2;BaseQRankSum=0.868;ClippingRankSum=0.000;DP=34;ExcessHet=3.0103;FS=32.017;MLEAC=1;MLEAF=0.500;MQ=43.02;MQRankSum=2.541;QD=18.34;ReadPosRankSum=3.119;SOR=0.578	GT:AD:DP:GQ:PL	0/1:13,19:32:99:624,0,245
2L	12552796	.	T	A	167.77	.	AC=1;AF=0.500;AN=2;BaseQRankSum=-0.240;ClippingRankSum=0.000;DP=36;ExcessHet=3.0103;FS=11.590;MLEAC=1;MLEAF=0.500;MQ=43.37;MQRankSum=-1.894;QD=4.93;ReadPosRankSum=-2.947;SOR=3.493	GT:AD:DP:GQ:PL	0/1:27,7:34:99:196,0,858
2L	12553072	2L_12553072_SNP	T	C	3261.77	.	AC=2;AF=1.00;AN=2;DB;DP=74;ExcessHet=3.0103;FS=0.000;MLEAC=2;MLEAF=1.00;MQ=43.62;QD=34.51;SOR=0.992	GT:AD:DP:GQ:PL	1/1:0,74:74:99:3290,223,0
2L	12553074	2L_12553074_SNP	G	T	3261.77	.	AC=2;AF=1.00;AN=2;DB;DP=73;ExcessHet=3.0103;FS=0.000;MLEAC=2;MLEAF=1.00;MQ=43.62;QD=30.17;SOR=1.032	GT:AD:DP:GQ:PL	1/1:0,73:73:99:3290,223,0
2L	12553088	2L_12553088_SNP	C	G	1914.77	.	AC=2;AF=1.00;AN=2;DB;DP=70;ExcessHet=3.0103;FS=0.000;MLEAC=2;MLEAF=1.00;MQ=43.60;QD=27.35;SOR=1.085	GT:AD:DP:GQ:PL	1/1:0,70:70:99:1943,210,0
2L	12553219	2L_12553219_SNP	G	A	1442.77	.	AC=2;AF=1.00;AN=2;DB;DP=51;ExcessHet=3.0103;FS=0.000;MLEAC=2;MLEAF=1.00;MQ=43.62;QD=28.29;SOR=0.732	GT:AD:DP:GQ:PL	1/1:0,51:51:99:1471,153,0
2L	12553280	2L_12553280_SNP	T	G	1527.77	.	AC=2;AF=1.00;AN=2;DB;DP=56;ExcessHet=3.0103;FS=0.000;MLEAC=2;MLEAF=1.00;MQ=43.46;QD=27.28;SOR=1.101	GT:AD:DP:GQ:PL	1/1:0,56:56:99:1556,168,0
2L	12553353	2L_12553353_SNP	A	T	1760.77	.	AC=2;AF=1.00;AN=2;DB;DP=43;ExcessHet=3.0103;FS=0.000;MLEAC=2;MLEAF=1.00;MQ=42.90;QD=26.60;SOR=1.179	GT:AD:DP:GQ:PL	1/1:0,43:43:99:1789,129,0
2L	12553369	.	ACCTCC	A	2462.73	.	AC=2;AF=1.00;AN=2;DP=38;ExcessHet=3.0103;FS=0.000;MLEAC=2;MLEAF=1.00;MQ=42.52;QD=37.79;SOR=1.040	GT:AD:DP:GQ:PL	1/1:0,38:38:99:2500,169,0
2L	12553375	.	A	AAAATAAATAAATAAATAAAATAAAATAAATAAAATAATTTGTTT	2437.73	.	AC=2;AF=1.00;AN=2;DP=38;ExcessHet=3.0103;FS=0.000;MLEAC=2;MLEAF=1.00;MQ=42.52;QD=29.78;SOR=1.040	GT:AD:DP:GQ:PL	1/1:0,38:38:99:2475,166,0
2L	12553387	2L_12553387_SNP	T	A	1619.77	.	AC=2;AF=1.00;AN=2;DB;DP=35;ExcessHet=3.0103;FS=0.000;MLEAC=2;MLEAF=1.00;MQ=42.39;QD=30.94;SOR=1.308	GT:AD:DP:GQ:PL	1/1:0,35:35:99:1648,111,0
2L	12553395	2L_12553395_SNP	T	C	1664.77	.	AC=2;AF=1.00;AN=2;DB;DP=36;ExcessHet=3.0103;FS=0.000;MLEAC=2;MLEAF=1.00;MQ=42.69;QD=27.01;SOR=1.209	GT:AD:DP:GQ:PL	1/1:0,36:36:99:1693,117,0
2L	12553425	2L_12553425_SNP	T	C	1508.77	.	AC=2;AF=1.00;AN=2;DB;DP=55;ExcessHet=3.0103;FS=0.000;MLEAC=2;MLEAF=1.00;MQ=43.18;QD=27.43;SOR=0.884	GT:AD:DP:GQ:PL	1/1:0,55:55:99:1537,165,0
2L	12553599	2L_12553599_SNP	T	C	3308.77	.	AC=2;AF=1.00;AN=2;DB;DP=73;ExcessHet=3.0103;FS=0.000;MLEAC=2;MLEAF=1.00;MQ=43.33;QD=29.23;SOR=1.179	GT:AD:DP:GQ:PL	1/1:0,73:73:99:3337,226,0
2L	12553602	.	C	CG	3434.73	.	AC=2;AF=1.00;AN=2;DP=74;ExcessHet=3.0103;FS=0.000;MLEAC=2;MLEAF=1.00;MQ=43.36;QD=31.18;SOR=1.288	GT:AD:DP:GQ:PL	1/1:0,74:74:99:3472,235,0
2L	12553604	.	TC	T	3406.73	.	AC=2;AF=1.00;AN=2;DP=74;ExcessHet=3.0103;FS=0.000;MLEAC=2;MLEAF=1.00;MQ=43.35;QD=30.81;SOR=1.061	GT:AD:DP:GQ:PL	1/1:0,74:74:99:3444,232,0
2L	12553612	.	T	TGC	3154.73	.	AC=2;AF=1.00;AN=2;DP=71;ExcessHet=3.0103;FS=0.000;MLEAC=2;MLEAF=1.00;MQ=43.37;QD=29.37;SOR=1.042	GT:AD:DP:GQ:PL	1/1:0,71:71:99:3192,214,0
2L	12553690	2L_12553690_SNP	A	C	1986.77	.	AC=2;AF=1.00;AN=2;DB;DP=73;ExcessHet=3.0103;FS=0.000;MLEAC=2;MLEAF=1.00;MQ=43.68;QD=27.22;SOR=1.032	GT:AD:DP:GQ:PL	1/1:0,73:73:99:2015,218,0
2L	12553729	2L_12553729_SNP	G	T	1912.77	.	AC=2;AF=1.00;AN=2;DB;DP=67;ExcessHet=3.0103;FS=0.000;MLEAC=2;MLEAF=1.00;MQ=43.88;QD=28.55;SOR=1.230	GT:AD:DP:GQ:PL	1/1:0,67:67:99:1941,201,0
2L	12553776	2L_12553776_SNP	A	G	1658.77	.	AC=2;AF=1.00;AN=2;DB;DP=60;ExcessHet=3.0103;FS=0.000;MLEAC=2;MLEAF=1.00;MQ=43.97;QD=27.65;SOR=1.255	GT:AD:DP:GQ:PL	1/1:0,60:60:99:1687,180,0
2L	12553867	.	C	CA	1538.73	.	AC=2;AF=1.00;AN=2;DP=48;ExcessHet=3.0103;FS=0.000;MLEAC=2;MLEAF=1.00;MQ=43.90;QD=32.06;SOR=0.866	GT:AD:DP:GQ:PL	1/1:0,48:48:99:1576,144,0
2L	12553936	2L_12553936_SNP	T	C	2272.77	.	AC=2;AF=1.00;AN=2;DB;DP=53;ExcessHet=3.0103;FS=0.000;MLEAC=2;MLEAF=1.00;MQ=43.79;QD=36.35;SOR=0.808	GT:AD:DP:GQ:PL	1/1:0,53:53:99:2301,163,0
2L	12553945	2L_12553945_SNP	C	T	2228.77	.	AC=2;AF=1.00;AN=2;DB;DP=51;ExcessHet=3.0103;FS=0.000;MLEAC=2;MLEAF=1.00;MQ=43.78;QD=33.56;SOR=0.732	GT:AD:DP:GQ:PL	1/1:0,51:51:99:2257,157,0
2L	12553965	2L_12553965_SNP	T	G	1289.77	.	AC=2;AF=1.00;AN=2;DB;DP=48;ExcessHet=3.0103;FS=0.000;MLEAC=2;MLEAF=1.00;MQ=43.59;QD=26.87;SOR=0.866	GT:AD:DP:GQ:PL	1/1:0,48:48:99:1318,144,0
2L	12554037	.	TTG	T	2734.73	.	AC=2;AF=1.00;AN=2;DP=59;ExcessHet=3.0103;FS=0.000;MLEAC=2;MLEAF=1.00;MQ=43.16;QD=29.64;SOR=0.762	GT:AD:DP:GQ:PL	1/1:0,58:58:99:2772,187,0
2L	12554039	.	G	GCCC	2734.73	.	AC=2;AF=1.00;AN=2;DP=58;ExcessHet=3.0103;FS=0.000;MLEAC=2;MLEAF=1.00;MQ=43.15;QD=26.15;SOR=0.762	GT:AD:DP:GQ:PL	1/1:0,58:58:99:2772,187,0
2L	12554065	.	TC	T	2527.73	.	AC=2;AF=1.00;AN=2;DP=59;ExcessHet=3.0103;FS=0.000;MLEAC=2;MLEAF=1.00;MQ=43.13;QD=26.39;SOR=1.140	GT:AD:DP:GQ:PL	1/1:0,57:57:99:2565,172,0
2L	12554072	.	G	A	2570.77	.	AC=2;AF=1.00;AN=2;DP=58;ExcessHet=3.0103;FS=0.000;MLEAC=2;MLEAF=1.00;MQ=43.11;QD=29.33;SOR=1.179	GT:AD:DP:GQ:PL	1/1:0,58:58:99:2599,175,0
2L	12554172	2L_12554172_SNP	T	A	999.77	.	AC=2;AF=1.00;AN=2;DB;DP=37;ExcessHet=3.0103;FS=0.000;MLEAC=2;MLEAF=1.00;MQ=43.22;QD=27.02;SOR=2.012	GT:AD:DP:GQ:PL	1/1:0,37:37:99:1028,111,0
2L	12554205	2L_12554205_SNP	C	T	944.77	.	AC=2;AF=1.00;AN=2;DB;DP=34;ExcessHet=3.0103;FS=0.000;MLEAC=2;MLEAF=1.00;MQ=42.78;QD=27.79;SOR=1.418	GT:AD:DP:GQ:PL	1/1:0,34:34:99:973,102,0
2L	12554298	.	CA	C	1133.73	.	AC=2;AF=1.00;AN=2;DP=27;ExcessHet=3.0103;FS=0.000;MLEAC=2;MLEAF=1.00;MQ=42.02;QD=32.26;SOR=1.528	GT:AD:DP:GQ:PL	1/1:0,27:27:84:1171,84,0
2L	12554300	.	A	C	1142.77	.	AC=2;AF=1.00;AN=2;DP=28;ExcessHet=3.0103;FS=0.000;MLEAC=2;MLEAF=1.00;MQ=42.02;QD=35.72;SOR=1.609	GT:AD:DP:GQ:PL	1/1:0,28:28:84:1171,84,0
2L	12554314	2L_12554314_SNP	G	A	708.77	.	AC=2;AF=1.00;AN=2;DB;DP=26;ExcessHet=3.0103;FS=0.000;MLEAC=2;MLEAF=1.00;MQ=41.64;QD=27.26;SOR=1.445	GT:AD:DP:GQ:PL	1/1:0,26:26:78:737,78,0
2L	12554354	.	A	ATGAAGTGAGT	759.73	.	AC=2;AF=1.00;AN=2;DP=19;ExcessHet=3.0103;FS=0.000;MLEAC=2;MLEAF=1.00;MQ=40.10;QD=26.56;SOR=1.863	GT:AD:DP:GQ:PL	1/1:0,18:18:54:797,54,0
2L	12554357	.	C	A	691.77	.	AC=2;AF=1.00;AN=2;DP=13;ExcessHet=3.0103;FS=0.000;MLEAC=2;MLEAF=1.00;MQ=38.34;QD=29.22;SOR=1.609	GT:AD:DP:GQ:PL	1/1:0,13:13:48:720,48,0
2L	12554359	.	C	T	736.77	.	AC=2;AF=1.00;AN=2;DP=15;ExcessHet=3.0103;FS=0.000;MLEAC=2;MLEAF=1.00;MQ=37.59;QD=26.54;SOR=1.473	GT:AD:DP:GQ:PL	1/1:0,15:15:51:765,51,0
2L	12554361	2L_12554361_SNP	A	T	781.77	.	AC=2;AF=1.00;AN=2;DB;DP=16;ExcessHet=3.0103;FS=0.000;MLEAC=2;MLEAF=1.00;MQ=36.95;QD=27.96;SOR=1.609	GT:AD:DP:GQ:PL	1/1:0,16:16:54:810,54,0
2L	12554363	2L_12554363_SNP	G	T	736.77	.	AC=2;AF=1.00;AN=2;DB;DP=17;ExcessHet=3.0103;FS=0.000;MLEAC=2;MLEAF=1.00;MQ=36.49;QD=29.85;SOR=1.371	GT:AD:DP:GQ:PL	1/1:0,17:17:51:765,51,0
2L	12554364	.	AAG	A	817.73	.	AC=2;AF=1.00;AN=2;DP=17;ExcessHet=3.0103;FS=0.000;MLEAC=2;MLEAF=1.00;MQ=36.49;QD=31.97;SOR=1.371	GT:AD:DP:GQ:PL	1/1:0,17:17:57:855,57,0
2L	12554368	.	A	ATATATATATATATATATATATATATATATATATATATAT	1074.73	.	AC=2;AF=1.00;AN=2;DP=19;ExcessHet=3.0103;FS=0.000;MLEAC=2;MLEAF=1.00;MQ=36.44;QD=30.96;SOR=1.609	GT:AD:DP:GQ:PL	1/1:0,19:19:75:1112,75,0
2L	12554385	.	C	T	870.77	.	AC=2;AF=1.00;AN=2;DP=19;ExcessHet=3.0103;FS=0.000;MLEAC=2;MLEAF=1.00;MQ=36.38;QD=30.14;SOR=1.292	GT:AD:DP:GQ:PL	1/1:0,19:19:60:899,60,0
2L	12554387	2L_12554387_SNP	C	T	870.77	.	AC=2;AF=1.00;AN=2;DB;DP=20;ExcessHet=3.0103;FS=0.000;MLEAC=2;MLEAF=1.00;MQ=36.62;QD=26.03;SOR=1.127	GT:AD:DP:GQ:PL	1/1:0,20:20:60:899,60,0
2L	12554397	2L_12554397_SNP	C	T	825.77	.	AC=2;AF=1.00;AN=2;DB;DP=19;ExcessHet=3.0103;FS=0.000;MLEAC=2;MLEAF=1.00;MQ=37.02;QD=27.14;SOR=1.292	GT:AD:DP:GQ:PL	1/1:0,19:19:57:854,57,0
2L	12554402	.	A	G	825.77	.	AC=2;AF=1.00;AN=2;DP=19;ExcessHet=3.0103;FS=0.000;MLEAC=2;MLEAF=1.00;MQ=37.02;QD=26.63;SOR=1.292	GT:AD:DP:GQ:PL	1/1:0,19:19:57:854,57,0
2L	12554412	.	A	AATT	751.73	.	AC=2;AF=1.00;AN=2;DP=18;ExcessHet=3.0103;FS=0.000;MLEAC=2;MLEAF=1.00;MQ=37.07;QD=36.67;SOR=1.179	GT:AD:DP:GQ:PL	1/1:0,18:18:54:789,54,0
2L	12554414	.	GTA	G	751.73	.	AC=2;AF=1.00;AN=2;DP=17;ExcessHet=3.0103;FS=0.000;MLEAC=2;MLEAF=1.00;MQ=37.54;QD=28.25;SOR=1.371	GT:AD:DP:GQ:PL	1/1:0,17:17:54:789,54,0
2L	12554439	.	T	TTCTGAGCA	1222.73	.	AC=2;AF=1.00;AN=2;DP=24;ExcessHet=3.0103;FS=0.000;MLEAC=2;MLEAF=1.00;MQ=37.51;QD=31.21;SOR=1.085	GT:AD:DP:GQ:PL	1/1:0,22:22:84:1260,84,0
2L	12554446	.	G	GGATTCTGATTAT	1357.73	.	AC=2;AF=1.00;AN=2;DP=28;ExcessHet=3.0103;FS=0.000;MLEAC=2;MLEAF=1.00;MQ=39.27;QD=31.47;SOR=0.836	GT:AD:DP:GQ:PL	1/1:0,28:28:93:1395,93,0
2L	12554454	2L_12554454_SNP	C	T	1305.77	.	AC=2;AF=1.00;AN=2;DB;DP=30;ExcessHet=3.0103;FS=0.000;MLEAC=2;MLEAF=1.00;MQ=39.87;QD=32.29;SOR=1.143	GT:AD:DP:GQ:PL	1/1:0,30:30:90:1334,90,0
2L	12554489	2L_12554489_SNP	C	A	1025.77	.	AC=2;AF=1.00;AN=2;DB;DP=37;ExcessHet=3.0103;FS=0.000;MLEAC=2;MLEAF=1.00;MQ=41.59;QD=27.72;SOR=2.012	GT:AD:DP:GQ:PL	1/1:0,37:37:99:1054,111,0
2L	12554570	2L_12554570_SNP	A	C	1340.77	.	AC=2;AF=1.00;AN=2;DB;DP=53;ExcessHet=3.0103;FS=0.000;MLEAC=2;MLEAF=1.00;MQ=43.09;QD=25.30;SOR=1.791	GT:AD:DP:GQ:PL	1/1:0,53:53:99:1369,157,0
2L	12554625	2L_12554625_SNP	A	T	2132.77	.	AC=2;AF=1.00;AN=2;DB;DP=51;ExcessHet=3.0103;FS=0.000;MLEAC=2;MLEAF=1.00;MQ=43.26;QD=33.97;SOR=1.436	GT:AD:DP:GQ:PL	1/1:0,51:51:99:2161,153,0
2L	12554641	2L_12554641_SNP	T	C	2098.77	.	AC=2;AF=1.00;AN=2;DB;DP=50;ExcessHet=3.0103;FS=0.000;MLEAC=2;MLEAF=1.00;MQ=43.25;QD=27.16;SOR=1.270	GT:AD:DP:GQ:PL	1/1:0,50:50:99:2127,150,0
2L	12554860	2L_12554860_SNP	C	T	1548.77	.	AC=2;AF=1.00;AN=2;DB;DP=58;ExcessHet=3.0103;FS=0.000;MLEAC=2;MLEAF=1.00;MQ=43.87;QD=27.17;SOR=0.960	GT:AD:DP:GQ:PL	1/1:0,57:57:99:1577,170,0
2L	12554906	.	TA	T	1236.73	.	AC=2;AF=1.00;AN=2;DP=65;ExcessHet=3.0103;FS=0.000;MLEAC=2;MLEAF=1.00;MQ=43.89;QD=19.95;SOR=0.758	GT:AD:DP:GQ:PL	1/1:0,62:62:99:1274,184,0
2L	12555283	2L_12555283_SNP	T	C	3714.77	.	AC=2;AF=1.00;AN=2;DB;DP=83;ExcessHet=3.0103;FS=0.000;MLEAC=2;MLEAF=1.00;MQ=43.74;QD=27.18;SOR=0.872	GT:AD:DP:GQ:PL	1/1:0,83:83:99:3743,256,0
2L	12555287	2L_12555287_SNP	G	T	3689.77	.	AC=2;AF=1.00;AN=2;DB;DP=83;ExcessHet=3.0103;FS=0.000;MLEAC=2;MLEAF=1.00;MQ=43.74;QD=21.12;SOR=0.818	GT:AD:DP:GQ:PL	1/1:0,83:83:99:3718,253,0
2L	12555331	2L_12555331_SNP	G	A	2531.77	.	AC=2;AF=1.00;AN=2;DB;DP=91;ExcessHet=3.0103;FS=0.000;MLEAC=2;MLEAF=1.00;MQ=43.70;QD=27.82;SOR=0.715	GT:AD:DP:GQ:PL	1/1:0,91:91:99:2560,273,0
2L	12555363	2L_12555363_SNP	C	T	4089.77	.	AC=2;AF=1.00;AN=2;DB;DP=94;ExcessHet=3.0103;FS=0.000;MLEAC=2;MLEAF=1.00;MQ=43.62;QD=33.62;SOR=0.736	GT:AD:DP:GQ:PL	1/1:0,94:94:99:4118,283,0
2L	12555376	.	C	CA	4315.73	.	AC=2;AF=1.00;AN=2;DP=94;ExcessHet=3.0103;FS=0.000;MLEAC=2;MLEAF=1.00;MQ=43.60;QD=28.81;SOR=0.737	GT:AD:DP:GQ:PL	1/1:0,94:94:99:4353,298,0
2L	12555378	.	T	G	4291.77	.	AC=2;AF=1.00;AN=2;DP=96;ExcessHet=3.0103;FS=0.000;MLEAC=2;MLEAF=1.00;MQ=43.61;QD=27.68;SOR=0.693	GT:AD:DP:GQ:PL	1/1:0,96:96:99:4320,289,0
2L	12555381	.	C	A	4229.77	.	AC=2;AF=1.00;AN=2;DP=94;ExcessHet=3.0103;FS=0.000;MLEAC=2;MLEAF=1.00;MQ=43.62;QD=32.52;SOR=0.780	GT:AD:DP:GQ:PL	1/1:0,94:94:99:4258,286,0
2L	12555413	2L_12555413_SNP	A	G	2333.77	.	AC=2;AF=1.00;AN=2;DB;DP=85;ExcessHet=3.0103;FS=0.000;MLEAC=2;MLEAF=1.00;MQ=43.61;QD=27.46;SOR=0.716	GT:AD:DP:GQ:PL	1/1:0,85:85:99:2362,254,0
2L	12555449	.	C	CCATTTTT	3492.73	.	AC=2;AF=1.00;AN=2;DP=80;ExcessHet=3.0103;FS=0.000;MLEAC=2;MLEAF=1.00;MQ=43.63;QD=30.37;SOR=0.772	GT:AD:DP:GQ:PL	1/1:0,77:77:99:3530,244,0
2L	12555457	.	C	A	3477.77	.	AC=2;AF=1.00;AN=2;DP=79;ExcessHet=3.0103;FS=0.000;MLEAC=2;MLEAF=1.00;MQ=43.65;QD=23.11;SOR=0.881	GT:AD:DP:GQ:PL	1/1:0,79:79:99:3506,241,0
2L	12555650	2L_12555650_SNP	G	A	1919.77	.	AC=2;AF=1.00;AN=2;DB;DP=72;ExcessHet=3.0103;FS=0.000;MLEAC=2;MLEAF=1.00;MQ=43.95;QD=27.43;SOR=1.011	GT:AD:DP:GQ:PL	1/1:0,70:70:99:1948,209,0
2L	12555773	.	C	CATAT	2351.73	.	AC=2;AF=1.00;AN=2;BaseQRankSum=0.174;ClippingRankSum=0.000;DP=59;ExcessHet=3.0103;FS=0.000;MLEAC=2;MLEAF=1.00;MQ=43.34;MQRankSum=-0.261;QD=31.82;ReadPosRankSum=-0.934;SOR=0.311	GT:AD:DP:GQ:PL	1/1:1,54:55:99:2389,120,0
2L	12555955	.	T	TATACA	2617.73	.	AC=2;AF=1.00;AN=2;DP=58;ExcessHet=3.0103;FS=0.000;MLEAC=2;MLEAF=1.00;MQ=43.16;QD=28.49;SOR=1.085	GT:AD:DP:GQ:PL	1/1:0,58:58:99:2655,178,0
2L	12556162	2L_12556162_SNP	T	C	1712.77	.	AC=2;AF=1.00;AN=2;DB;DP=63;ExcessHet=3.0103;FS=0.000;MLEAC=2;MLEAF=1.00;MQ=43.12;QD=27.63;SOR=1.234	GT:AD:DP:GQ:PL	1/1:0,62:62:99:1741,186,0
2L	12556225	2L_12556225_SNP	C	A	1765.77	.	AC=2;AF=1.00;AN=2;DB;DP=63;ExcessHet=3.0103;FS=0.000;MLEAC=2;MLEAF=1.00;MQ=42.34;QD=28.03;SOR=1.179	GT:AD:DP:GQ:PL	1/1:0,63:63:99:1794,189,0
2L	12556236	2L_12556236_SNP	T	C	2923.77	.	AC=2;AF=1.00;AN=2;DB;DP=63;ExcessHet=3.0103;FS=0.000;MLEAC=2;MLEAF=1.00;MQ=41.93;QD=31.71;SOR=0.933	GT:AD:DP:GQ:PL	1/1:0,63:63:99:2952,199,0
2L	12556239	2L_12556239_SNP	C	T	2953.77	.	AC=2;AF=1.00;AN=2;DB;DP=64;ExcessHet=3.0103;FS=0.000;MLEAC=2;MLEAF=1.00;MQ=41.67;QD=26.90;SOR=0.756	GT:AD:DP:GQ:PL	1/1:0,64:64:99:2982,202,0
2L	12556246	2L_12556246_SNP	A	T	2876.77	.	AC=2;AF=1.00;AN=2;DB;DP=65;ExcessHet=3.0103;FS=0.000;MLEAC=2;MLEAF=1.00;MQ=41.52;QD=29.30;SOR=0.787	GT:AD:DP:GQ:PL	1/1:0,65:65:99:2905,196,0
2L	12556271	2L_12556271_SNP	T	C	1506.77	.	AC=2;AF=1.00;AN=2;DB;DP=55;ExcessHet=3.0103;FS=0.000;MLEAC=2;MLEAF=1.00;MQ=40.94;QD=27.40;SOR=0.729	GT:AD:DP:GQ:PL	1/1:0,55:55:99:1535,165,0
2L	12556300	2L_12556300_SNP	A	C	2633.77	.	AC=2;AF=1.00;AN=2;DB;DP=60;ExcessHet=3.0103;FS=0.000;MLEAC=2;MLEAF=1.00;MQ=39.82;QD=29.91;SOR=0.693	GT:AD:DP:GQ:PL	1/1:0,60:60:99:2662,184,0
2L	12556303	2L_12556303_SNP	C	A	2633.77	.	AC=2;AF=1.00;AN=2;DB;DP=59;ExcessHet=3.0103;FS=0.000;MLEAC=2;MLEAF=1.00;MQ=39.61;QD=29.53;SOR=0.726	GT:AD:DP:GQ:PL	1/1:0,59:59:99:2662,184,0
2L	12556314	2L_12556314_SNP	T	C	2548.77	.	AC=2;AF=1.00;AN=2;DB;DP=58;ExcessHet=3.0103;FS=0.000;MLEAC=2;MLEAF=1.00;MQ=39.47;QD=30.30;SOR=0.693	GT:AD:DP:GQ:PL	1/1:0,58:58:99:2577,175,0
2L	12556319	.	C	CATTCACT	2685.73	.	AC=2;AF=1.00;AN=2;DP=57;ExcessHet=3.0103;FS=0.000;MLEAC=2;MLEAF=1.00;MQ=39.35;QD=31.15;SOR=0.800	GT:AD:DP:GQ:PL	1/1:0,57:57:99:2723,184,0
2L	12556322	.	T	TAAA	2617.73	.	AC=2;AF=1.00;AN=2;DP=55;ExcessHet=3.0103;FS=0.000;MLEAC=2;MLEAF=1.00;MQ=39.21;QD=31.96;SOR=0.729	GT:AD:DP:GQ:PL	1/1:0,55:55:99:2655,178,0
2L	12556323	.	G	GGATAA	2617.73	.	AC=2;AF=1.00;AN=2;DP=56;ExcessHet=3.0103;FS=0.000;MLEAC=2;MLEAF=1.00;MQ=39.15;QD=28.53;SOR=0.765	GT:AD:DP:GQ:PL	1/1:0,56:56:99:2655,178,0
2L	12556332	.	T	TAAGCTTTCATATTACTTTATCCGTTGATAC	2886.73	.	AC=2;AF=1.00;AN=2;DP=56;ExcessHet=3.0103;FS=0.000;MLEAC=2;MLEAF=1.00;MQ=39.38;QD=32.58;SOR=0.765	GT:AD:DP:GQ:PL	1/1:0,56:56:99:2924,195,0
2L	12556371	2L_12556371_SNP	T	A	2266.77	.	AC=2;AF=1.00;AN=2;DB;DP=52;ExcessHet=3.0103;FS=0.000;MLEAC=2;MLEAF=1.00;MQ=40.51;QD=30.31;SOR=0.853	GT:AD:DP:GQ:PL	1/1:0,52:52:99:2295,159,0
2L	12556376	2L_12556376_SNP	C	T	2314.77	.	AC=2;AF=1.00;AN=2;DB;DP=54;ExcessHet=3.0103;FS=0.000;MLEAC=2;MLEAF=1.00;MQ=40.87;QD=30.28;SOR=0.693	GT:AD:DP:GQ:PL	1/1:0,54:54:99:2343,162,0
2L	12556449	2L_12556449_SNP	A	G	1827.77	.	AC=2;AF=1.00;AN=2;DB;DP=67;ExcessHet=3.0103;FS=0.000;MLEAC=2;MLEAF=1.00;MQ=42.38;QD=27.28;SOR=0.784	GT:AD:DP:GQ:PL	1/1:0,67:67:99:1856,200,0
2L	12556468	2L_12556468_SNP	G	A	1733.77	.	AC=2;AF=1.00;AN=2;DB;DP=66;ExcessHet=3.0103;FS=0.000;MLEAC=2;MLEAF=1.00;MQ=42.29;QD=26.67;SOR=1.000	GT:AD:DP:GQ:PL	1/1:0,65:65:99:1762,194,0
2L	12556579	2L_12556579_SNP	T	C	2803.77	.	AC=2;AF=1.00;AN=2;DB;DP=64;ExcessHet=3.0103;FS=0.000;MLEAC=2;MLEAF=1.00;MQ=43.24;QD=26.29;SOR=1.127	GT:AD:DP:GQ:PL	1/1:0,64:64:99:2832,198,0
2L	12556582	2L_12556582_SNP	C	G	2811.77	.	AC=2;AF=1.00;AN=2;DB;DP=64;ExcessHet=3.0103;FS=0.000;MLEAC=2;MLEAF=1.00;MQ=43.14;QD=31.37;SOR=1.127	GT:AD:DP:GQ:PL	1/1:0,64:64:99:2840,198,0
2L	12556730	2L_12556730_SNP	G	T	1886.77	.	AC=2;AF=1.00;AN=2;DB;DP=69;ExcessHet=3.0103;FS=0.000;MLEAC=2;MLEAF=1.00;MQ=41.85;QD=27.34;SOR=0.910	GT:AD:DP:GQ:PL	1/1:0,69:69:99:1915,206,0
2L	12556768	.	GAA	G	3383.73	.	AC=2;AF=1.00;AN=2;DP=76;ExcessHet=3.0103;FS=0.000;MLEAC=2;MLEAF=1.00;MQ=42.17;QD=36.63;SOR=0.719	GT:AD:DP:GQ:PL	1/1:0,75:75:99:3421,229,0
2L	12556771	.	A	ATCT	3427.73	.	AC=2;AF=1.00;AN=2;DP=76;ExcessHet=3.0103;FS=0.000;MLEAC=2;MLEAF=1.00;MQ=42.17;QD=30.36;SOR=0.719	GT:AD:DP:GQ:PL	1/1:0,75:75:99:3465,232,0
2L	12556774	.	T	G	3436.77	.	AC=2;AF=1.00;AN=2;DP=76;ExcessHet=3.0103;FS=0.000;MLEAC=2;MLEAF=1.00;MQ=42.19;QD=27.78;SOR=0.746	GT:AD:DP:GQ:PL	1/1:0,76:76:99:3465,232,0
2L	12556778	.	GGTCCTGCGAGCCGGAC	G	3512.73	.	AC=2;AF=1.00;AN=2;DP=77;ExcessHet=3.0103;FS=0.000;MLEAC=2;MLEAF=1.00;MQ=42.19;QD=31.35;SOR=0.772	GT:AD:DP:GQ:PL	1/1:0,77:77:99:3550,238,0
2L	12556796	.	ATG	A	3467.73	.	AC=2;AF=1.00;AN=2;DP=77;ExcessHet=3.0103;FS=0.000;MLEAC=2;MLEAF=1.00;MQ=42.19;QD=32.38;SOR=0.828	GT:AD:DP:GQ:PL	1/1:0,77:77:99:3505,235,0
2L	12556827	.	A	T	1894.77	.	AC=2;AF=1.00;AN=2;DP=71;ExcessHet=3.0103;FS=0.000;MLEAC=2;MLEAF=1.00;MQ=42.60;QD=26.69;SOR=0.840	GT:AD:DP:GQ:PL	1/1:0,71:71:99:1923,211,0
2L	12556918	2L_12556918_SNP	C	A	2307.77	.	AC=2;AF=1.00;AN=2;DB;DP=62;ExcessHet=3.0103;FS=0.000;MLEAC=2;MLEAF=1.00;MQ=43.34;QD=29.75;SOR=0.941	GT:AD:DP:GQ:PL	1/1:0,52:52:99:2336,163,0
2L	12556922	.	T	A	2307.77	.	AC=2;AF=1.00;AN=2;DP=62;ExcessHet=3.0103;FS=0.000;MLEAC=2;MLEAF=1.00;MQ=43.34;QD=28.72;SOR=0.931	GT:AD:DP:GQ:PL	1/1:0,54:54:99:2336,163,0
2L	12557200	2L_12557200_SNP	G	A	1667.77	.	AC=2;AF=1.00;AN=2;DB;DP=60;ExcessHet=3.0103;FS=0.000;MLEAC=2;MLEAF=1.00;MQ=43.90;QD=27.80;SOR=0.986	GT:AD:DP:GQ:PL	1/1:0,60:60:99:1696,180,0
2L	12557373	2L_12557373_SNP	C	G	1975.77	.	AC=2;AF=1.00;AN=2;DB;DP=75;ExcessHet=3.0103;FS=0.000;MLEAC=2;MLEAF=1.00;MQ=44.00;QD=26.34;SOR=1.164	GT:AD:DP:GQ:PL	1/1:0,75:75:99:2004,223,0
2L	12557500	2L_12557500_SNP	G	A	3235.77	.	AC=2;AF=1.00;AN=2;DB;DP=73;ExcessHet=3.0103;FS=0.000;MLEAC=2;MLEAF=1.00;MQ=43.88;QD=30.73;SOR=1.103	GT:AD:DP:GQ:PL	1/1:0,73:73:99:3264,223,0
2L	12557505	2L_12557505_SNP	A	T	3229.77	.	AC=2;AF=1.00;AN=2;DB;DP=73;ExcessHet=3.0103;FS=0.000;MLEAC=2;MLEAF=1.00;MQ=43.88;QD=35.05;SOR=1.103	GT:AD:DP:GQ:PL	1/1:0,73:73:99:3258,223,0
2L	12557685	2L_12557685_SNP	G	C	2029.77	.	AC=2;AF=1.00;AN=2;DB;DP=74;ExcessHet=3.0103;FS=0.000;MLEAC=2;MLEAF=1.00;MQ=43.97;QD=27.43;SOR=0.747	GT:AD:DP:GQ:PL	1/1:0,74:74:99:2058,221,0
2L	12557698	.	A	ATT	3297.73	.	AC=2;AF=1.00;AN=2;DP=79;ExcessHet=3.0103;FS=0.000;MLEAC=2;MLEAF=1.00;MQ=43.98;QD=31.64;SOR=0.752	GT:AD:DP:GQ:PL	1/1:0,77:77:99:3335,237,0
2L	12557702	.	C	T	3428.77	.	AC=2;AF=1.00;AN=2;DP=79;ExcessHet=3.0103;FS=0.000;MLEAC=2;MLEAF=1.00;MQ=43.98;QD=31.52;SOR=0.824	GT:AD:DP:GQ:PL	1/1:0,79:79:99:3457,240,0
2L	12558227	.	GGTTTAA	G	2861.73	.	AC=2;AF=1.00;AN=2;DP=67;ExcessHet=3.0103;FS=0.000;MLEAC=2;MLEAF=1.00;MQ=42.83;QD=29.74;SOR=1.033	GT:AD:DP:GQ:PL	1/1:0,66:66:99:2899,198,0
2L	12558335	2L_12558335_SNP	G	C	1326.77	.	AC=2;AF=1.00;AN=2;DB;DP=50;ExcessHet=3.0103;FS=0.000;MLEAC=2;MLEAF=1.00;MQ=42.39;QD=27.08;SOR=2.256	GT:AD:DP:GQ:PL	1/1:0,49:49:99:1355,147,0
2L	12565851	.	T	A	1743.77	.	AC=2;AF=1.00;AN=2;DP=64;ExcessHet=3.0103;FS=0.000;MLEAC=2;MLEAF=1.00;MQ=43.86;QD=27.25;SOR=1.214	GT:AD:DP:GQ:PL	1/1:0,64:64:99:1772,192,0
2L	12567078	2L_12567078_SNP	C	T	1674.77	.	AC=2;AF=1.00;AN=2;DB;DP=62;ExcessHet=3.0103;FS=0.000;MLEAC=2;MLEAF=1.00;MQ=43.41;QD=27.01;SOR=1.143	GT:AD:DP:GQ:PL	1/1:0,62:62:99:1703,185,0
2L	12568034	.	CCA	C	70.73	.	AC=1;AF=0.500;AN=2;BaseQRankSum=-0.373;ClippingRankSum=0.000;DP=57;ExcessHet=3.0103;FS=1.511;MLEAC=1;MLEAF=0.500;MQ=43.57;MQRankSum=-2.658;QD=1.47;ReadPosRankSum=-0.489;SOR=1.230	GT:AD:DP:GQ:PL	0/1:39,9:48:99:108,0,976
2L	12568315	2L_12568315_SNP	T	G	1427.77	.	AC=2;AF=1.00;AN=2;DB;DP=53;ExcessHet=3.0103;FS=0.000;MLEAC=2;MLEAF=1.00;MQ=43.96;QD=27.46;SOR=0.770	GT:AD:DP:GQ:PL	1/1:0,52:52:99:1456,156,0
2L	12568466	2L_12568466_SNP	A	C	1918.77	.	AC=2;AF=1.00;AN=2;DB;DP=68;ExcessHet=3.0103;FS=0.000;MLEAC=2;MLEAF=1.00;MQ=43.97;QD=28.22;SOR=1.022	GT:AD:DP:GQ:PL	1/1:0,68:68:99:1947,204,0
2L	12568507	2L_12568507_SNP	A	T	3278.77	.	AC=2;AF=1.00;AN=2;DB;DP=73;ExcessHet=3.0103;FS=0.000;MLEAC=2;MLEAF=1.00;MQ=43.95;QD=30.28;SOR=0.720	GT:AD:DP:GQ:PL	1/1:0,73:73:99:3307,226,0
2L	12568509	2L_12568509_SNP	G	A	3278.77	.	AC=2;AF=1.00;AN=2;DB;DP=74;ExcessHet=3.0103;FS=0.000;MLEAC=2;MLEAF=1.00;MQ=43.95;QD=29.06;SOR=0.693	GT:AD:DP:GQ:PL	1/1:0,74:74:99:3307,226,0
2L	12568598	2L_12568598_SNP	C	A	2343.77	.	AC=2;AF=1.00;AN=2;DB;DP=83;ExcessHet=3.0103;FS=0.000;MLEAC=2;MLEAF=1.00;MQ=43.98;QD=28.24;SOR=0.717	GT:AD:DP:GQ:PL	1/1:0,83:83:99:2372,249,0
2L	12568673	2L_12568673_SNP	G	T	2262.77	.	AC=2;AF=1.00;AN=2;DB;DP=81;ExcessHet=3.0103;FS=0.000;MLEAC=2;MLEAF=1.00;MQ=43.98;QD=27.94;SOR=0.768	GT:AD:DP:GQ:PL	1/1:0,81:81:99:2291,243,0
2L	12569008	.	TCA	T	1889.73	.	AC=2;AF=1.00;AN=2;DP=70;ExcessHet=3.0103;FS=0.000;MLEAC=2;MLEAF=1.00;MQ=43.94;QD=30.98;SOR=1.107	GT:AD:DP:GQ:PL	1/1:0,61:61:99:1927,184,0
2L	12569332	2L_12569332_SNP	C	G	3055.77	.	AC=2;AF=1.00;AN=2;DB;DP=69;ExcessHet=3.0103;FS=0.000;MLEAC=2;MLEAF=1.00;MQ=43.96;QD=30.10;SOR=1.211	GT:AD:DP:GQ:PL	1/1:0,69:69:99:3084,211,0
2L	12569337	.	CAAGTGACACA	C	3052.73	.	AC=2;AF=1.00;AN=2;DP=67;ExcessHet=3.0103;FS=0.000;MLEAC=2;MLEAF=1.00;MQ=43.96;QD=28.57;SOR=1.066	GT:AD:DP:GQ:PL	1/1:0,67:67:99:3090,211,0
2L	12569913	.	AAAG	A	2929.73	.	AC=2;AF=1.00;AN=2;DP=71;ExcessHet=3.0103;FS=0.000;MLEAC=2;MLEAF=1.00;MQ=44.00;QD=29.32;SOR=0.752	GT:AD:DP:GQ:PL	1/1:0,68:68:99:2967,205,0
2L	12570041	2L_12570041_SNP	A	T	1862.77	.	AC=2;AF=1.00;AN=2;DB;DP=66;ExcessHet=3.0103;FS=0.000;MLEAC=2;MLEAF=1.00;MQ=43.90;QD=28.22;SOR=0.957	GT:AD:DP:GQ:PL	1/1:0,66:66:99:1891,198,0
2L	12570124	2L_12570124_SNP	T	C	1659.77	.	AC=2;AF=1.00;AN=2;DB;DP=61;ExcessHet=3.0103;FS=0.000;MLEAC=2;MLEAF=1.00;MQ=43.42;QD=27.21;SOR=0.865	GT:AD:DP:GQ:PL	1/1:0,61:61:99:1688,182,0
2L	12570172	2L_12570172_SNP	C	T	2159.77	.	AC=2;AF=1.00;AN=2;DB;DP=50;ExcessHet=3.0103;FS=0.000;MLEAC=2;MLEAF=1.00;MQ=43.22;QD=30.60;SOR=0.693	GT:AD:DP:GQ:PL	1/1:0,50:50:99:2188,153,0
2L	12570194	2L_12570194_SNP	T	A	2587.77	.	AC=2;AF=1.00;AN=2;DB;DP=58;ExcessHet=3.0103;FS=0.000;MLEAC=2;MLEAF=1.00;MQ=43.13;QD=33.60;SOR=0.960	GT:AD:DP:GQ:PL	1/1:0,57:57:99:2616,178,0
2L	12570202	2L_12570202_SNP	C	T	2536.77	.	AC=2;AF=1.00;AN=2;DB;DP=59;ExcessHet=3.0103;FS=0.000;MLEAC=2;MLEAF=1.00;MQ=43.13;QD=30.83;SOR=0.914	GT:AD:DP:GQ:PL	1/1:0,58:58:99:2565,178,0
2L	12570241	2L_12570241_SNP	G	A	1647.77	.	AC=2;AF=1.00;AN=2;DB;DP=61;ExcessHet=3.0103;FS=0.000;MLEAC=2;MLEAF=1.00;MQ=43.17;QD=27.46;SOR=0.693	GT:AD:DP:GQ:PL	1/1:0,60:60:99:1676,179,0
2L	12570337	2L_12570337_SNP	A	C	1805.77	.	AC=2;AF=1.00;AN=2;DB;DP=65;ExcessHet=3.0103;FS=0.000;MLEAC=2;MLEAF=1.00;MQ=42.71;QD=27.78;SOR=0.723	GT:AD:DP:GQ:PL	1/1:0,65:65:99:1834,195,0
2L	12570387	2L_12570387_SNP	C	A	2666.77	.	AC=2;AF=1.00;AN=2;DB;DP=62;ExcessHet=3.0103;FS=0.000;MLEAC=2;MLEAF=1.00;MQ=42.18;QD=26.93;SOR=0.899	GT:AD:DP:GQ:PL	1/1:0,62:62:99:2695,190,0
2L	12570404	.	TGCACAA	T	2765.73	.	AC=2;AF=1.00;AN=2;DP=61;ExcessHet=3.0103;FS=0.000;MLEAC=2;MLEAF=1.00;MQ=41.82;QD=29.12;SOR=0.725	GT:AD:DP:GQ:PL	1/1:0,61:61:99:2803,190,0
2L	12570412	.	TGTACA	T	2752.73	.	AC=2;AF=1.00;AN=2;DP=60;ExcessHet=3.0103;FS=0.000;MLEAC=2;MLEAF=1.00;MQ=41.75;QD=28.92;SOR=0.760	GT:AD:DP:GQ:PL	1/1:0,60:60:99:2790,187,0
2L	12570420	.	G	A	2761.77	.	AC=2;AF=1.00;AN=2;DP=62;ExcessHet=3.0103;FS=0.000;MLEAC=2;MLEAF=1.00;MQ=41.76;QD=33.67;SOR=0.758	GT:AD:DP:GQ:PL	1/1:0,62:62:99:2790,187,0
2L	12570428	2L_12570428_SNP	C	A	2896.77	.	AC=2;AF=1.00;AN=2;DB;DP=61;ExcessHet=3.0103;FS=0.000;MLEAC=2;MLEAF=1.00;MQ=41.70;QD=29.73;SOR=0.865	GT:AD:DP:GQ:PL	1/1:0,61:61:99:2925,196,0
2L	12570433	2L_12570433_SNP	G	A	2789.77	.	AC=2;AF=1.00;AN=2;DB;DP=61;ExcessHet=3.0103;FS=0.000;MLEAC=2;MLEAF=1.00;MQ=41.64;QD=28.12;SOR=0.793	GT:AD:DP:GQ:PL	1/1:0,61:61:99:2818,190,0
2L	12570438	2L_12570438_SNP	T	G	2769.77	.	AC=2;AF=1.00;AN=2;DB;DP=63;ExcessHet=3.0103;FS=0.000;MLEAC=2;MLEAF=1.00;MQ=41.68;QD=31.38;SOR=0.790	GT:AD:DP:GQ:PL	1/1:0,63:63:99:2798,190,0
2L	12570461	.	A	ATT	2825.73	.	AC=2;AF=1.00;AN=2;DP=61;ExcessHet=3.0103;FS=0.000;MLEAC=2;MLEAF=1.00;MQ=42.07;QD=29.95;SOR=0.725	GT:AD:DP:GQ:PL	1/1:0,61:61:99:2863,193,0
2L	12570468	.	TCTCATATAAG	T	2879.73	.	AC=2;AF=1.00;AN=2;DP=65;ExcessHet=3.0103;FS=0.000;MLEAC=2;MLEAF=1.00;MQ=42.16;QD=32.52;SOR=0.723	GT:AD:DP:GQ:PL	1/1:0,65:65:99:2917,196,0
2L	12570512	2L_12570512_SNP	A	T	1501.77	.	AC=2;AF=1.00;AN=2;DB;DP=57;ExcessHet=3.0103;FS=0.000;MLEAC=2;MLEAF=1.00;MQ=42.55;QD=26.82;SOR=0.693	GT:AD:DP:GQ:PL	1/1:0,56:56:99:1530,167,0
2L	12570623	.	AAG	A	2640.73	.	AC=2;AF=1.00;AN=2;DP=61;ExcessHet=3.0103;FS=0.000;MLEAC=2;MLEAF=1.00;MQ=43.36;QD=29.46;SOR=0.871	GT:AD:DP:GQ:PL	1/1:0,59:59:99:2678,181,0
2L	12570631	2L_12570631_SNP	A	G	2857.77	.	AC=2;AF=1.00;AN=2;DB;DP=63;ExcessHet=3.0103;FS=0.000;MLEAC=2;MLEAF=1.00;MQ=43.38;QD=25.00;SOR=0.790	GT:AD:DP:GQ:PL	1/1:0,63:63:99:2886,196,0
2L	12570650	2L_12570650_SNP	C	A	2987.77	.	AC=2;AF=1.00;AN=2;DB;DP=71;ExcessHet=3.0103;FS=0.000;MLEAC=2;MLEAF=1.00;MQ=43.41;QD=26.34;SOR=0.840	GT:AD:DP:GQ:PL	1/1:0,71:71:99:3016,217,0
2L	12570683	2L_12570683_SNP	T	G	1786.77	.	AC=2;AF=1.00;AN=2;DB;DP=65;ExcessHet=3.0103;FS=0.000;MLEAC=2;MLEAF=1.00;MQ=43.41;QD=27.49;SOR=0.854	GT:AD:DP:GQ:PL	1/1:0,65:65:99:1815,194,0
2L	12570758	2L_12570758_SNP	T	A	1882.77	.	AC=2;AF=1.00;AN=2;DB;DP=67;ExcessHet=3.0103;FS=0.000;MLEAC=2;MLEAF=1.00;MQ=43.69;QD=28.10;SOR=0.723	GT:AD:DP:GQ:PL	1/1:0,67:67:99:1911,201,0
2L	12570905	2L_12570905_INS	C	CT	3079.73	.	AC=2;AF=1.00;AN=2;DB;DP=76;ExcessHet=3.0103;FS=0.000;MLEAC=2;MLEAF=1.00;MQ=44.00;QD=29.44;SOR=0.910	GT:AD:DP:GQ:PL	1/1:0,69:69:99:3117,217,0
2L	12570917	2L_12570917_DEL	TG	T	3254.73	.	AC=2;AF=1.00;AN=2;DB;DP=77;ExcessHet=3.0103;FS=0.000;MLEAC=2;MLEAF=1.00;MQ=44.00;QD=30.02;SOR=0.887	GT:AD:DP:GQ:PL	1/1:0,77:77:99:3292,235,0
2L	12571647	.	GT	G	1031.73	.	AC=2;AF=1.00;AN=2;BaseQRankSum=-0.736;ClippingRankSum=0.000;DP=72;ExcessHet=3.0103;FS=7.709;MLEAC=2;MLEAF=1.00;MQ=44.00;MQRankSum=0.000;QD=17.20;ReadPosRankSum=-1.195;SOR=0.859	GT:AD:DP:GQ:PL	1/1:2,58:60:99:1069,136,0
2L	12571695	2L_12571695_SNP	G	C	1972.77	.	AC=2;AF=1.00;AN=2;DB;DP=73;ExcessHet=3.0103;FS=0.000;MLEAC=2;MLEAF=1.00;MQ=43.95;QD=27.02;SOR=0.963	GT:AD:DP:GQ:PL	1/1:0,73:73:99:2001,217,0
2L	12572451	2L_12572451_SNP	T	A	2052.77	.	AC=2;AF=1.00;AN=2;DB;DP=74;ExcessHet=3.0103;FS=0.000;MLEAC=2;MLEAF=1.00;MQ=43.92;QD=28.12;SOR=0.720	GT:AD:DP:GQ:PL	1/1:0,73:73:99:2081,219,0
2L	12573112	2L_12573112_SNP	C	T	2680.77	.	AC=2;AF=1.00;AN=2;DB;DP=61;ExcessHet=3.0103;FS=0.000;MLEAC=2;MLEAF=1.00;MQ=43.60;QD=32.66;SOR=0.793	GT:AD:DP:GQ:PL	1/1:0,61:61:99:2709,184,0
2L	12573120	2L_12573120_SNP	A	G	2668.77	.	AC=2;AF=1.00;AN=2;DB;DP=61;ExcessHet=3.0103;FS=0.000;MLEAC=2;MLEAF=1.00;MQ=43.60;QD=31.06;SOR=0.725	GT:AD:DP:GQ:PL	1/1:0,61:61:99:2697,184,0
2L	12573177	2L_12573177_SNP	T	C	1582.77	.	AC=2;AF=1.00;AN=2;DB;DP=58;ExcessHet=3.0103;FS=0.000;MLEAC=2;MLEAF=1.00;MQ=43.69;QD=27.77;SOR=1.342	GT:AD:DP:GQ:PL	1/1:0,57:57:99:1611,171,0
2L	12573227	2L_12573227_SNP	C	G	2985.77	.	AC=2;AF=1.00;AN=2;DB;DP=67;ExcessHet=3.0103;FS=0.000;MLEAC=2;MLEAF=1.00;MQ=43.73;QD=30.46;SOR=1.410	GT:AD:DP:GQ:PL	1/1:0,67:67:99:3014,202,0
2L	12573228	2L_12573228_SNP	T	C	3030.77	.	AC=2;AF=1.00;AN=2;DB;DP=67;ExcessHet=3.0103;FS=0.000;MLEAC=2;MLEAF=1.00;MQ=43.73;QD=25.64;SOR=1.410	GT:AD:DP:GQ:PL	1/1:0,67:67:99:3059,205,0
2L	12573231	2L_12573231_SNP	G	T	3083.77	.	AC=2;AF=1.00;AN=2;DB;DP=68;ExcessHet=3.0103;FS=0.000;MLEAC=2;MLEAF=1.00;MQ=43.74;QD=21.13;SOR=1.352	GT:AD:DP:GQ:PL	1/1:0,68:68:99:3112,211,0
2L	12573240	2L_12573240_SNP	G	T	3184.77	.	AC=2;AF=1.00;AN=2;DB;DP=72;ExcessHet=3.0103;FS=0.000;MLEAC=2;MLEAF=1.00;MQ=43.75;QD=24.89;SOR=1.394	GT:AD:DP:GQ:PL	1/1:0,72:72:99:3213,220,0
2L	12573357	2L_12573357_SNP	T	C	1662.77	.	AC=2;AF=1.00;AN=2;DB;DP=60;ExcessHet=3.0103;FS=0.000;MLEAC=2;MLEAF=1.00;MQ=44.00;QD=27.71;SOR=0.906	GT:AD:DP:GQ:PL	1/1:0,60:60:99:1691,180,0
2L	12573441	2L_12573441_SNP	A	T	1635.77	.	AC=2;AF=1.00;AN=2;DB;DP=60;ExcessHet=3.0103;FS=0.000;MLEAC=2;MLEAF=1.00;MQ=44.00;QD=28.20;SOR=1.493	GT:AD:DP:GQ:PL	1/1:0,58:58:99:1664,174,0
2L	12573474	2L_12573474_SNP	A	G	1662.77	.	AC=2;AF=1.00;AN=2;DB;DP=58;ExcessHet=3.0103;FS=0.000;MLEAC=2;MLEAF=1.00;MQ=44.00;QD=28.67;SOR=0.997	GT:AD:DP:GQ:PL	1/1:0,58:58:99:1691,174,0
2L	12573938	2L_12573938_SNP	A	G	1676.77	.	AC=2;AF=1.00;AN=2;DB;DP=62;ExcessHet=3.0103;FS=0.000;MLEAC=2;MLEAF=1.00;MQ=43.97;QD=27.04;SOR=1.057	GT:AD:DP:GQ:PL	1/1:0,62:62:99:1705,185,0
2L	12574102	.	AT	A	2889.73	.	AC=2;AF=1.00;AN=2;BaseQRankSum=-0.643;ClippingRankSum=0.000;DP=71;ExcessHet=3.0103;FS=3.490;MLEAC=2;MLEAF=1.00;MQ=44.00;MQRankSum=0.000;QD=29.86;ReadPosRankSum=0.675;SOR=0.618	GT:AD:DP:GQ:PL	1/1:1,66:67:99:2927,130,0
2L	12574109	.	T	C	3033.77	.	AC=2;AF=1.00;AN=2;BaseQRankSum=-1.667;ClippingRankSum=0.000;DP=70;ExcessHet=3.0103;FS=3.537;MLEAC=2;MLEAF=1.00;MQ=44.00;MQRankSum=0.000;QD=27.54;ReadPosRankSum=0.965;SOR=0.650	GT:AD:DP:GQ:PL	1/1:1,69:70:99:3062,139,0
2L	12574113	2L_12574113_SNP	T	C	3033.77	.	AC=2;AF=1.00;AN=2;BaseQRankSum=-1.266;ClippingRankSum=0.000;DB;DP=69;ExcessHet=3.0103;FS=3.475;MLEAC=2;MLEAF=1.00;MQ=44.00;MQRankSum=0.000;QD=31.22;ReadPosRankSum=1.155;SOR=0.606	GT:AD:DP:GQ:PL	1/1:1,68:69:99:3062,139,0
2L	12574124	2L_12574124_SNP	A	G	2854.77	.	AC=2;AF=1.00;AN=2;BaseQRankSum=-1.834;ClippingRankSum=0.000;DB;DP=66;ExcessHet=3.0103;FS=3.424;MLEAC=2;MLEAF=1.00;MQ=44.00;MQRankSum=0.000;QD=28.62;ReadPosRankSum=1.707;SOR=0.572	GT:AD:DP:GQ:PL	1/1:1,65:66:99:2883,130,0
2L	12574469	2L_12574469_SNP	T	C	2083.77	.	AC=2;AF=1.00;AN=2;BaseQRankSum=-1.436;ClippingRankSum=0.000;DB;DP=80;ExcessHet=3.0103;FS=0.000;MLEAC=2;MLEAF=1.00;MQ=44.00;MQRankSum=0.000;QD=26.05;ReadPosRankSum=-1.475;SOR=0.233	GT:AD:DP:GQ:PL	1/1:1,79:80:99:2112,208,0
2L	12574472	.	ATT	A	2250.73	.	AC=2;AF=1.00;AN=2;BaseQRankSum=-1.254;ClippingRankSum=0.000;DP=77;ExcessHet=3.0103;FS=0.000;MLEAC=2;MLEAF=1.00;MQ=44.00;MQRankSum=0.000;QD=30.01;ReadPosRankSum=-1.132;SOR=0.269	GT:AD:DP:GQ:PL	1/1:1,74:75:99:2288,194,0
2L	12575346	2L_12575346_SNP	T	A	2194.77	.	AC=2;AF=1.00;AN=2;DB;DP=78;ExcessHet=3.0103;FS=0.000;MLEAC=2;MLEAF=1.00;MQ=43.29;QD=28.50;SOR=0.828	GT:AD:DP:GQ:PL	1/1:0,77:77:99:2223,231,0
2L	12575404	2L_12575404_SNP	A	T	1981.77	.	AC=2;AF=1.00;AN=2;DB;DP=71;ExcessHet=3.0103;FS=0.000;MLEAC=2;MLEAF=1.00;MQ=42.30;QD=28.31;SOR=1.085	GT:AD:DP:GQ:PL	1/1:0,70:70:99:2010,210,0
2L	12575418	2L_12575418_SNP	G	T	3098.77	.	AC=2;AF=1.00;AN=2;DB;DP=71;ExcessHet=3.0103;FS=0.000;MLEAC=2;MLEAF=1.00;MQ=42.23;QD=34.42;SOR=1.011	GT:AD:DP:GQ:PL	1/1:0,70:70:99:3127,211,0
2L	12575419	2L_12575419_SNP	C	T	3098.77	.	AC=2;AF=1.00;AN=2;DB;DP=71;ExcessHet=3.0103;FS=0.000;MLEAC=2;MLEAF=1.00;MQ=42.23;QD=30.91;SOR=1.011	GT:AD:DP:GQ:PL	1/1:0,70:70:99:3127,211,0
2L	12575601	.	G	GA	1488.73	.	AC=2;AF=1.00;AN=2;DP=71;ExcessHet=3.0103;FS=0.000;MLEAC=2;MLEAF=1.00;MQ=41.57;QD=22.56;SOR=0.693	GT:AD:DP:GQ:PL	1/1:0,66:66:99:1526,197,0
2L	12575655	2L_12575655_SNP	T	A	2859.77	.	AC=2;AF=1.00;AN=2;DB;DP=64;ExcessHet=3.0103;FS=0.000;MLEAC=2;MLEAF=1.00;MQ=39.41;QD=35.25;SOR=1.127	GT:AD:DP:GQ:PL	1/1:0,64:64:99:2888,196,0
2L	12575663	.	A	AGG	2925.73	.	AC=2;AF=1.00;AN=2;DP=65;ExcessHet=3.0103;FS=0.000;MLEAC=2;MLEAF=1.00;MQ=39.05;QD=32.09;SOR=1.162	GT:AD:DP:GQ:PL	1/1:0,65:65:99:2963,199,0
2L	12575666	.	C	A	2889.77	.	AC=2;AF=1.00;AN=2;DP=64;ExcessHet=3.0103;FS=0.000;MLEAC=2;MLEAF=1.00;MQ=38.96;QD=30.05;SOR=1.214	GT:AD:DP:GQ:PL	1/1:0,64:64:99:2918,196,0
2L	12575712	2L_12575712_SNP	C	T	2857.77	.	AC=2;AF=1.00;AN=2;DB;DP=65;ExcessHet=3.0103;FS=0.000;MLEAC=2;MLEAF=1.00;MQ=36.69;QD=26.48;SOR=0.854	GT:AD:DP:GQ:PL	1/1:0,65:65:99:2886,199,0
2L	12575724	2L_12575724_SNP	T	C	2745.77	.	AC=2;AF=1.00;AN=2;DB;DP=61;ExcessHet=3.0103;FS=0.000;MLEAC=2;MLEAF=1.00;MQ=35.68;QD=33.87;SOR=0.941	GT:AD:DP:GQ:PL	1/1:0,61:61:99:2774,187,0
2L	12575730	.	GAAAAATCTAGTGACGAATCGTAA	G	2617.73	.	AC=2;AF=1.00;AN=2;DP=58;ExcessHet=3.0103;FS=0.000;MLEAC=2;MLEAF=1.00;MQ=35.25;QD=29.29;SOR=0.997	GT:AD:DP:GQ:PL	1/1:0,58:58:99:2655,178,0
2L	12575772	2L_12575772_SNP	C	T	2446.77	.	AC=2;AF=1.00;AN=2;DB;DP=52;ExcessHet=3.0103;FS=0.000;MLEAC=2;MLEAF=1.00;MQ=33.40;QD=24.35;SOR=0.853	GT:AD:DP:GQ:PL	1/1:0,52:52:99:2475,166,0
2L	12575777	2L_12575777_SNP	G	A	2356.77	.	AC=2;AF=1.00;AN=2;DB;DP=52;ExcessHet=3.0103;FS=0.000;MLEAC=2;MLEAF=1.00;MQ=32.85;QD=30.78;SOR=0.941	GT:AD:DP:GQ:PL	1/1:0,52:52:99:2385,160,0
2L	12575778	2L_12575778_SNP	A	C	2401.77	.	AC=2;AF=1.00;AN=2;DB;DP=51;ExcessHet=3.0103;FS=0.000;MLEAC=2;MLEAF=1.00;MQ=32.67;QD=26.84;SOR=0.900	GT:AD:DP:GQ:PL	1/1:0,51:51:99:2430,163,0
2L	12575786	2L_12575786_SNP	A	G	2536.77	.	AC=2;AF=1.00;AN=2;DB;DP=55;ExcessHet=3.0103;FS=0.000;MLEAC=2;MLEAF=1.00;MQ=32.59;QD=33.09;SOR=0.729	GT:AD:DP:GQ:PL	1/1:0,55:55:99:2565,172,0
2L	12575792	2L_12575792_INS	A	AT	2617.73	.	AC=2;AF=1.00;AN=2;DB;DP=58;ExcessHet=3.0103;FS=0.000;MLEAC=2;MLEAF=1.00;MQ=32.88;QD=22.07;SOR=0.762	GT:AD:DP:GQ:PL	1/1:0,58:58:99:2655,178,0
2L	12575802	.	G	GAAAGC	2662.73	.	AC=2;AF=1.00;AN=2;DP=56;ExcessHet=3.0103;FS=0.000;MLEAC=2;MLEAF=1.00;MQ=32.18;QD=29.15;SOR=0.841	GT:AD:DP:GQ:PL	1/1:0,56:56:99:2700,181,0
2L	12575810	.	A	G	2806.77	.	AC=2;AF=1.00;AN=2;DP=58;ExcessHet=3.0103;FS=0.000;MLEAC=2;MLEAF=1.00;MQ=33.13;QD=27.62;SOR=0.914	GT:AD:DP:GQ:PL	1/1:0,58:58:99:2835,190,0
2L	12575812	.	TCTGTTC	T	2662.73	.	AC=2;AF=1.00;AN=2;DP=59;ExcessHet=3.0103;FS=0.000;MLEAC=2;MLEAF=1.00;MQ=33.31;QD=35.12;SOR=0.950	GT:AD:DP:GQ:PL	1/1:0,59:59:99:2700,181,0
2L	12575821	.	TACG	T	2662.73	.	AC=2;AF=1.00;AN=2;DP=59;ExcessHet=3.0103;FS=0.000;MLEAC=2;MLEAF=1.00;MQ=33.31;QD=25.49;SOR=0.950	GT:AD:DP:GQ:PL	1/1:0,59:59:99:2700,181,0
2L	12575832	2L_12575832_SNP	T	G	2761.77	.	AC=2;AF=1.00;AN=2;DB;DP=59;ExcessHet=3.0103;FS=0.000;MLEAC=2;MLEAF=1.00;MQ=33.92;QD=32.55;SOR=1.123	GT:AD:DP:GQ:PL	1/1:0,59:59:99:2790,187,0
2L	12575835	2L_12575835_SNP	G	A	2671.77	.	AC=2;AF=1.00;AN=2;DB;DP=59;ExcessHet=3.0103;FS=0.000;MLEAC=2;MLEAF=1.00;MQ=33.92;QD=25.11;SOR=1.217	GT:AD:DP:GQ:PL	1/1:0,59:59:99:2700,181,0
2L	12575838	2L_12575838_SNP	C	T	2761.77	.	AC=2;AF=1.00;AN=2;DB;DP=60;ExcessHet=3.0103;FS=0.000;MLEAC=2;MLEAF=1.00;MQ=34.07;QD=27.03;SOR=1.255	GT:AD:DP:GQ:PL	1/1:0,60:60:99:2790,187,0
2L	12575841	2L_12575841_SNP	A	T	2761.77	.	AC=2;AF=1.00;AN=2;DB;DP=61;ExcessHet=3.0103;FS=0.000;MLEAC=2;MLEAF=1.00;MQ=34.29;QD=28.06;SOR=1.197	GT:AD:DP:GQ:PL	1/1:0,61:61:99:2790,187,0
2L	12575846	.	TTGACTTGGCAG	T	2932.73	.	AC=2;AF=1.00;AN=2;DP=65;ExcessHet=3.0103;FS=0.000;MLEAC=2;MLEAF=1.00;MQ=34.58;QD=29.10;SOR=1.162	GT:AD:DP:GQ:PL	1/1:0,65:65:99:2970,199,0
2L	12575860	.	AG	A	2977.73	.	AC=2;AF=1.00;AN=2;DP=65;ExcessHet=3.0103;FS=0.000;MLEAC=2;MLEAF=1.00;MQ=34.66;QD=28.18;SOR=1.162	GT:AD:DP:GQ:PL	1/1:0,65:65:99:3015,202,0
2L	12575862	2L_12575862_SNP	T	C	3031.77	.	AC=2;AF=1.00;AN=2;DB;DP=64;ExcessHet=3.0103;FS=0.000;MLEAC=2;MLEAF=1.00;MQ=35.02;QD=31.12;SOR=1.214	GT:AD:DP:GQ:PL	1/1:0,64:64:99:3060,205,0
2L	12575878	2L_12575878_SNP	C	T	2851.77	.	AC=2;AF=1.00;AN=2;DB;DP=63;ExcessHet=3.0103;FS=0.000;MLEAC=2;MLEAF=1.00;MQ=35.87;QD=37.04;SOR=1.179	GT:AD:DP:GQ:PL	1/1:0,63:63:99:2880,193,0
2L	12575880	2L_12575880_SNP	A	G	2896.77	.	AC=2;AF=1.00;AN=2;DB;DP=64;ExcessHet=3.0103;FS=0.000;MLEAC=2;MLEAF=1.00;MQ=35.76;QD=28.17;SOR=1.214	GT:AD:DP:GQ:PL	1/1:0,64:64:99:2925,196,0
2L	12575881	2L_12575881_SNP	A	G	2896.77	.	AC=2;AF=1.00;AN=2;DB;DP=65;ExcessHet=3.0103;FS=0.000;MLEAC=2;MLEAF=1.00;MQ=35.87;QD=34.47;SOR=1.249	GT:AD:DP:GQ:PL	1/1:0,65:65:99:2925,196,0
2L	12575903	2L_12575903_SNP	G	A	2919.77	.	AC=2;AF=1.00;AN=2;DB;DP=64;ExcessHet=3.0103;FS=0.000;MLEAC=2;MLEAF=1.00;MQ=37.22;QD=32.19;SOR=1.044	GT:AD:DP:GQ:PL	1/1:0,64:64:99:2948,199,0
2L	12575944	2L_12575944_SNP	T	A	826.77	.	AC=2;AF=1.00;AN=2;DB;DP=19;ExcessHet=3.0103;FS=0.000;MLEAC=2;MLEAF=1.00;MQ=37.86;QD=33.19;SOR=1.292	GT:AD:DP:GQ:PL	1/1:0,19:19:57:855,57,0
2L	12575946	2L_12575946_SNP	A	G	826.77	.	AC=2;AF=1.00;AN=2;DB;DP=19;ExcessHet=3.0103;FS=0.000;MLEAC=2;MLEAF=1.00;MQ=37.86;QD=32.29;SOR=1.292	GT:AD:DP:GQ:PL	1/1:0,19:19:57:855,57,0
2L	12575950	.	A	AT	907.73	.	AC=2;AF=1.00;AN=2;DP=20;ExcessHet=3.0103;FS=0.000;MLEAC=2;MLEAF=1.00;MQ=38.07;QD=26.00;SOR=1.127	GT:AD:DP:GQ:PL	1/1:0,20:20:63:945,63,0
2L	12575973	2L_12575973_INS	A	AT	1087.73	.	AC=2;AF=1.00;AN=2;DB;DP=24;ExcessHet=3.0103;FS=0.000;MLEAC=2;MLEAF=1.00;MQ=37.92;QD=29.09;SOR=0.859	GT:AD:DP:GQ:PL	1/1:0,24:24:75:1125,75,0
2L	12575984	2L_12575984_SNP	G	C	1321.77	.	AC=2;AF=1.00;AN=2;DB;DP=30;ExcessHet=3.0103;FS=0.000;MLEAC=2;MLEAF=1.00;MQ=37.89;QD=32.18;SOR=0.976	GT:AD:DP:GQ:PL	1/1:0,30:30:90:1350,90,0
2L	12575993	2L_12575993_SNP	T	A	1546.77	.	AC=2;AF=1.00;AN=2;DB;DP=34;ExcessHet=3.0103;FS=0.000;MLEAC=2;MLEAF=1.00;MQ=38.00;QD=26.41;SOR=1.085	GT:AD:DP:GQ:PL	1/1:0,34:34:99:1575,105,0
2L	12576011	2L_12576011_SNP	A	G	1951.77	.	AC=2;AF=1.00;AN=2;DB;DP=43;ExcessHet=3.0103;FS=0.000;MLEAC=2;MLEAF=1.00;MQ=37.89;QD=27.11;SOR=0.941	GT:AD:DP:GQ:PL	1/1:0,43:43:99:1980,132,0
2L	12576020	2L_12576020_SNP	T	G	2131.77	.	AC=2;AF=1.00;AN=2;DB;DP=48;ExcessHet=3.0103;FS=0.000;MLEAC=2;MLEAF=1.00;MQ=38.41;QD=34.10;SOR=0.776	GT:AD:DP:GQ:PL	1/1:0,48:48:99:2160,144,0
2L	12576025	.	A	AT	2302.73	.	AC=2;AF=1.00;AN=2;DP=51;ExcessHet=3.0103;FS=0.000;MLEAC=2;MLEAF=1.00;MQ=38.70;QD=31.05;SOR=0.732	GT:AD:DP:GQ:PL	1/1:0,51:51:99:2340,157,0
2L	12576030	.	A	G	2446.77	.	AC=2;AF=1.00;AN=2;DP=53;ExcessHet=3.0103;FS=0.000;MLEAC=2;MLEAF=1.00;MQ=38.71;QD=33.30;SOR=0.730	GT:AD:DP:GQ:PL	1/1:0,53:53:99:2475,166,0
2L	12576035	.	TA	T	2604.73	.	AC=2;AF=1.00;AN=2;DP=58;ExcessHet=3.0103;FS=0.000;MLEAC=2;MLEAF=1.00;MQ=38.80;QD=33.87;SOR=0.693	GT:AD:DP:GQ:PL	1/1:0,58:58:99:2642,178,0
2L	12576039	.	A	C	2688.77	.	AC=2;AF=1.00;AN=2;DP=61;ExcessHet=3.0103;FS=0.000;MLEAC=2;MLEAF=1.00;MQ=39.00;QD=24.66;SOR=0.793	GT:AD:DP:GQ:PL	1/1:0,61:61:99:2717,184,0
2L	12576072	2L_12576072_SNP	T	C	3262.77	.	AC=2;AF=1.00;AN=2;DB;DP=74;ExcessHet=3.0103;FS=0.000;MLEAC=2;MLEAF=1.00;MQ=40.18;QD=31.06;SOR=1.061	GT:AD:DP:GQ:PL	1/1:0,74:74:99:3291,229,0
2L	12576093	2L_12576093_SNP	G	C	3571.77	.	AC=2;AF=1.00;AN=2;DB;DP=78;ExcessHet=3.0103;FS=0.000;MLEAC=2;MLEAF=1.00;MQ=41.03;QD=32.81;SOR=1.409	GT:AD:DP:GQ:PL	1/1:0,78:78:99:3600,241,0
2L	12576097	2L_12576097_SNP	C	T	3616.77	.	AC=2;AF=1.00;AN=2;DB;DP=79;ExcessHet=3.0103;FS=0.000;MLEAC=2;MLEAF=1.00;MQ=41.09;QD=30.48;SOR=1.439	GT:AD:DP:GQ:PL	1/1:0,79:79:99:3645,244,0
2L	12576118	2L_12576118_SNP	A	G	4066.77	.	AC=2;AF=1.00;AN=2;DB;DP=89;ExcessHet=3.0103;FS=0.000;MLEAC=2;MLEAF=1.00;MQ=41.61;QD=26.04;SOR=1.408	GT:AD:DP:GQ:PL	1/1:0,89:89:99:4095,274,0
2L	12576129	2L_12576129_SNP	C	A	4201.77	.	AC=2;AF=1.00;AN=2;DB;DP=90;ExcessHet=3.0103;FS=0.000;MLEAC=2;MLEAF=1.00;MQ=41.74;QD=33.38;SOR=1.295	GT:AD:DP:GQ:PL	1/1:0,90:90:99:4230,283,0
2L	12576131	2L_12576131_SNP	C	A	4066.77	.	AC=2;AF=1.00;AN=2;DB;DP=89;ExcessHet=3.0103;FS=0.000;MLEAC=2;MLEAF=1.00;MQ=41.92;QD=28.74;SOR=1.338	GT:AD:DP:GQ:PL	1/1:0,89:89:99:4095,274,0
2L	12576155	2L_12576155_SNP	G	T	4034.77	.	AC=2;AF=1.00;AN=2;DB;DP=96;ExcessHet=3.0103;FS=0.000;MLEAC=2;MLEAF=1.00;MQ=42.46;QD=25.40;SOR=1.190	GT:AD:DP:GQ:PL	1/1:0,96:96:99:4063,289,0
2L	12576338	2L_12576338_SNP	A	T	1888.77	.	AC=2;AF=1.00;AN=2;DB;DP=71;ExcessHet=3.0103;FS=0.000;MLEAC=2;MLEAF=1.00;MQ=43.59;QD=26.98;SOR=0.811	GT:AD:DP:GQ:PL	1/1:0,70:70:99:1917,209,0
2L	12576352	.	A	ATC	2102.73	.	AC=2;AF=1.00;AN=2;DP=77;ExcessHet=3.0103;FS=0.000;MLEAC=2;MLEAF=1.00;MQ=43.61;QD=31.86;SOR=0.693	GT:AD:DP:GQ:PL	1/1:0,66:66:99:2140,198,0
2L	12576397	2L_12576397_SNP	C	G	1980.77	.	AC=2;AF=1.00;AN=2;DB;DP=79;ExcessHet=3.0103;FS=0.000;MLEAC=2;MLEAF=1.00;MQ=43.63;QD=25.07;SOR=0.718	GT:AD:DP:GQ:PL	1/1:0,79:79:99:2009,232,0
2L	12576660	2L_12576660_SNP	G	T	3744.77	.	AC=2;AF=1.00;AN=2;DB;DP=88;ExcessHet=3.0103;FS=0.000;MLEAC=2;MLEAF=1.00;MQ=43.29;QD=27.02;SOR=0.997	GT:AD:DP:GQ:PL	1/1:0,88:88:99:3773,268,0
2L	12576680	2L_12576680_SNP	C	G	3853.77	.	AC=2;AF=1.00;AN=2;DB;DP=85;ExcessHet=3.0103;FS=0.000;MLEAC=2;MLEAF=1.00;MQ=43.10;QD=28.34;SOR=0.922	GT:AD:DP:GQ:PL	1/1:0,85:85:99:3882,262,0
2L	12576695	.	GAGAAACA	G	3742.73	.	AC=2;AF=1.00;AN=2;DP=82;ExcessHet=3.0103;FS=0.000;MLEAC=2;MLEAF=1.00;MQ=43.02;QD=30.57;SOR=1.085	GT:AD:DP:GQ:PL	1/1:0,82:82:99:3780,253,0
2L	12576733	2L_12576733_SNP	G	A	3281.77	.	AC=2;AF=1.00;AN=2;DB;DP=75;ExcessHet=3.0103;FS=0.000;MLEAC=2;MLEAF=1.00;MQ=42.93;QD=28.26;SOR=1.240	GT:AD:DP:GQ:PL	1/1:0,75:75:99:3310,229,0
2L	12576734	2L_12576734_SNP	A	T	3281.77	.	AC=2;AF=1.00;AN=2;DB;DP=73;ExcessHet=3.0103;FS=0.000;MLEAC=2;MLEAF=1.00;MQ=42.90;QD=32.46;SOR=1.340	GT:AD:DP:GQ:PL	1/1:0,73:73:99:3310,229,0
2L	12576777	.	TG	T	2591.73	.	AC=2;AF=1.00;AN=2;DP=62;ExcessHet=3.0103;FS=0.000;MLEAC=2;MLEAF=1.00;MQ=42.76;QD=27.66;SOR=1.609	GT:AD:DP:GQ:PL	1/1:0,58:58:99:2629,179,0
2L	12576780	.	TTGTGAGTATTTCCGCTTG	T	2589.73	.	AC=2;AF=1.00;AN=2;DP=59;ExcessHet=3.0103;FS=0.000;MLEAC=2;MLEAF=1.00;MQ=42.73;QD=34.10;SOR=1.532	GT:AD:DP:GQ:PL	1/1:0,59:59:99:2627,178,0
2L	12576980	2L_12576980_SNP	A	G	1593.77	.	AC=2;AF=1.00;AN=2;DB;DP=57;ExcessHet=3.0103;FS=0.000;MLEAC=2;MLEAF=1.00;MQ=43.76;QD=27.96;SOR=1.140	GT:AD:DP:GQ:PL	1/1:0,57:57:99:1622,171,0
2L	12577291	2L_12577291_SNP	G	C	1719.77	.	AC=2;AF=1.00;AN=2;DB;DP=63;ExcessHet=3.0103;FS=0.000;MLEAC=2;MLEAF=1.00;MQ=44.00;QD=27.30;SOR=0.859	GT:AD:DP:GQ:PL	1/1:0,63:63:99:1748,188,0
2L	12577460	2L_12577460_SNP	T	G	2214.77	.	AC=2;AF=1.00;AN=2;DB;DP=78;ExcessHet=3.0103;FS=0.000;MLEAC=2;MLEAF=1.00;MQ=44.00;QD=28.39;SOR=0.693	GT:AD:DP:GQ:PL	1/1:0,78:78:99:2243,234,0
2L	12577582	.	CA	C	1957.73	.	AC=2;AF=1.00;AN=2;DP=71;ExcessHet=3.0103;FS=0.000;MLEAC=2;MLEAF=1.00;MQ=44.00;QD=28.37;SOR=1.576	GT:AD:DP:GQ:PL	1/1:0,69:69:99:1995,207,0
2L	12578068	2L_12578068_SNP	C	T	3113.77	.	AC=2;AF=1.00;AN=2;DB;DP=70;ExcessHet=3.0103;FS=0.000;MLEAC=2;MLEAF=1.00;MQ=43.94;QD=33.61;SOR=1.011	GT:AD:DP:GQ:PL	1/1:0,70:70:99:3142,211,0
2L	12578072	2L_12578072_SNP	C	T	3158.77	.	AC=2;AF=1.00;AN=2;DB;DP=70;ExcessHet=3.0103;FS=0.000;MLEAC=2;MLEAF=1.00;MQ=43.94;QD=32.06;SOR=1.011	GT:AD:DP:GQ:PL	1/1:0,70:70:99:3187,214,0
2L	12578073	.	A	ATG	3112.73	.	AC=2;AF=1.00;AN=2;DP=69;ExcessHet=3.0103;FS=0.000;MLEAC=2;MLEAF=1.00;MQ=43.94;QD=35.23;SOR=0.980	GT:AD:DP:GQ:PL	1/1:0,69:69:99:3150,211,0
2L	12578209	2L_12578209_SNP	C	A	1702.77	.	AC=2;AF=1.00;AN=2;BaseQRankSum=-1.000;ClippingRankSum=0.000;DB;DP=65;ExcessHet=3.0103;FS=0.000;MLEAC=2;MLEAF=1.00;MQ=43.83;MQRankSum=-0.195;QD=27.03;ReadPosRankSum=1.762;SOR=0.428	GT:AD:DP:GQ:PL	1/1:1,62:63:99:1731,159,0
2L	12578572	.	TAA	T	2890.73	.	AC=2;AF=1.00;AN=2;DP=67;ExcessHet=3.0103;FS=0.000;MLEAC=2;MLEAF=1.00;MQ=42.23;QD=29.89;SOR=0.784	GT:AD:DP:GQ:PL	1/1:0,67:67:99:2928,202,0
2L	12578576	.	TAC	T	2890.73	.	AC=2;AF=1.00;AN=2;DP=67;ExcessHet=3.0103;FS=0.000;MLEAC=2;MLEAF=1.00;MQ=42.23;QD=27.80;SOR=0.784	GT:AD:DP:GQ:PL	1/1:0,67:67:99:2928,202,0
2L	12578594	.	T	TTTG	3138.73	.	AC=2;AF=1.00;AN=2;DP=71;ExcessHet=3.0103;FS=0.000;MLEAC=2;MLEAF=1.00;MQ=42.05;QD=31.35;SOR=0.750	GT:AD:DP:GQ:PL	1/1:0,70:70:99:3176,213,0
2L	12578596	.	A	ACTTT	3273.73	.	AC=2;AF=1.00;AN=2;DP=70;ExcessHet=3.0103;FS=0.000;MLEAC=2;MLEAF=1.00;MQ=42.02;QD=27.06;SOR=0.750	GT:AD:DP:GQ:PL	1/1:0,70:70:99:3311,223,0
2L	12578600	2L_12578600_SNP	T	C	3346.77	.	AC=2;AF=1.00;AN=2;DB;DP=73;ExcessHet=3.0103;FS=0.000;MLEAC=2;MLEAF=1.00;MQ=42.08;QD=29.68;SOR=0.776	GT:AD:DP:GQ:PL	1/1:0,73:73:99:3375,226,0
2L	12578603	.	T	TAGATCGG	3382.73	.	AC=2;AF=1.00;AN=2;DP=74;ExcessHet=3.0103;FS=0.000;MLEAC=2;MLEAF=1.00;MQ=42.10;QD=30.94;SOR=0.804	GT:AD:DP:GQ:PL	1/1:0,74:74:99:3420,229,0
2L	12578837	2L_12578837_SNP	G	T	2545.77	.	AC=2;AF=1.00;AN=2;BaseQRankSum=1.746;ClippingRankSum=0.000;DB;DP=61;ExcessHet=3.0103;FS=3.632;MLEAC=2;MLEAF=1.00;MQ=42.62;MQRankSum=-0.610;QD=31.96;ReadPosRankSum=1.476;SOR=0.724	GT:AD:DP:GQ:PL	1/1:1,59:60:99:2574,174,0
2L	12578845	.	GAATGGC	G	2471.73	.	AC=2;AF=1.00;AN=2;DP=57;ExcessHet=3.0103;FS=0.000;MLEAC=2;MLEAF=1.00;MQ=42.59;QD=32.58;SOR=1.009	GT:AD:DP:GQ:PL	1/1:0,56:56:99:2509,168,0
2L	12579022	2L_12579022_SNP	T	C	1414.77	.	AC=2;AF=1.00;AN=2;DB;DP=53;ExcessHet=3.0103;FS=0.000;MLEAC=2;MLEAF=1.00;MQ=43.89;QD=27.21;SOR=0.693	GT:AD:DP:GQ:PL	1/1:0,52:52:99:1443,156,0
2L	12579176	2L_12579176_SNP	A	G	1904.77	.	AC=2;AF=1.00;AN=2;DB;DP=70;ExcessHet=3.0103;FS=0.000;MLEAC=2;MLEAF=1.00;MQ=43.56;QD=27.61;SOR=0.980	GT:AD:DP:GQ:PL	1/1:0,69:69:99:1933,206,0
2L	12579287	.	T	TAA	1451.73	.	AC=2;AF=1.00;AN=2;BaseQRankSum=0.000;ClippingRankSum=0.000;DP=61;ExcessHet=3.0103;FS=0.000;MLEAC=2;MLEAF=1.00;MQ=42.99;MQRankSum=-0.814;QD=27.39;ReadPosRankSum=-1.542;SOR=0.332	GT:AD:DP:GQ:PL	1/1:2,51:53:99:1489,102,0
2L	12579310	2L_12579310_SNP	A	G	2319.77	.	AC=2;AF=1.00;AN=2;DB;DP=57;ExcessHet=3.0103;FS=0.000;MLEAC=2;MLEAF=1.00;MQ=43.04;QD=34.78;SOR=1.101	GT:AD:DP:GQ:PL	1/1:0,56:56:99:2348,168,0
2L	12579459	2L_12579459_SNP	A	G	1787.77	.	AC=2;AF=1.00;AN=2;DB;DP=43;ExcessHet=3.0103;FS=0.000;MLEAC=2;MLEAF=1.00;MQ=43.01;QD=34.05;SOR=1.455	GT:AD:DP:GQ:PL	1/1:0,43:43:99:1816,129,0
2L	12579476	2L_12579476_SNP	C	A	1771.77	.	AC=2;AF=1.00;AN=2;DB;DP=39;ExcessHet=3.0103;FS=0.000;MLEAC=2;MLEAF=1.00;MQ=42.42;QD=31.21;SOR=1.236	GT:AD:DP:GQ:PL	1/1:0,39:39:99:1800,120,0
2L	12579480	2L_12579480_INS	A	AT	1746.73	.	AC=2;AF=1.00;AN=2;DB;DP=38;ExcessHet=3.0103;FS=0.000;MLEAC=2;MLEAF=1.00;MQ=42.43;QD=29.39;SOR=1.493	GT:AD:DP:GQ:PL	1/1:0,38:38:99:1784,120,0
2L	12579495	2L_12579495_SNP	T	A	1468.77	.	AC=2;AF=1.00;AN=2;DB;DP=34;ExcessHet=3.0103;FS=0.000;MLEAC=2;MLEAF=1.00;MQ=42.21;QD=31.06;SOR=1.418	GT:AD:DP:GQ:PL	1/1:0,34:34:99:1497,102,0
2L	12579534	2L_12579534_SNP	A	C	3238.77	.	AC=2;AF=1.00;AN=2;DB;DP=74;ExcessHet=3.0103;FS=0.000;MLEAC=2;MLEAF=1.00;MQ=39.71;QD=37.19;SOR=0.693	GT:AD:DP:GQ:PL	1/1:0,74:74:99:3267,223,0
2L	12579537	2L_12579537_SNP	C	A	3238.77	.	AC=2;AF=1.00;AN=2;DB;DP=73;ExcessHet=3.0103;FS=0.000;MLEAC=2;MLEAF=1.00;MQ=39.68;QD=29.23;SOR=0.720	GT:AD:DP:GQ:PL	1/1:0,73:73:99:3267,223,0
2L	12579553	2L_12579553_SNP	A	C	1968.77	.	AC=2;AF=1.00;AN=2;BaseQRankSum=1.797;ClippingRankSum=0.000;DB;DP=73;ExcessHet=3.0103;FS=3.448;MLEAC=2;MLEAF=1.00;MQ=37.97;MQRankSum=-1.473;QD=26.97;ReadPosRankSum=1.543;SOR=0.584	GT:AD:DP:GQ:PL	1/1:1,72:73:99:1997,209,0
2L	12579566	2L_12579566_SNP	G	A	2008.77	.	AC=2;AF=1.00;AN=2;DB;DP=71;ExcessHet=3.0103;FS=0.000;MLEAC=2;MLEAF=1.00;MQ=37.67;QD=28.29;SOR=0.779	GT:AD:DP:GQ:PL	1/1:0,71:71:99:2037,212,0
2L	12579587	.	C	CTCTAA	3292.73	.	AC=2;AF=1.00;AN=2;DP=69;ExcessHet=3.0103;FS=0.000;MLEAC=2;MLEAF=1.00;MQ=36.39;QD=30.69;SOR=0.949	GT:AD:DP:GQ:PL	1/1:0,68:68:99:3330,223,0
2L	12579590	2L_12579590_SNP	G	T	3211.77	.	AC=2;AF=1.00;AN=2;DB;DP=69;ExcessHet=3.0103;FS=0.000;MLEAC=2;MLEAF=1.00;MQ=36.11;QD=30.95;SOR=0.980	GT:AD:DP:GQ:PL	1/1:0,69:69:99:3240,217,0
2L	12579592	.	A	ACAATGGCGTCAG	3382.73	.	AC=2;AF=1.00;AN=2;DP=69;ExcessHet=3.0103;FS=0.000;MLEAC=2;MLEAF=1.00;MQ=36.11;QD=31.19;SOR=0.980	GT:AD:DP:GQ:PL	1/1:0,69:69:99:3420,229,0
2L	12579594	.	A	T	3391.77	.	AC=2;AF=1.00;AN=2;DP=71;ExcessHet=3.0103;FS=0.000;MLEAC=2;MLEAF=1.00;MQ=35.98;QD=30.69;SOR=0.840	GT:AD:DP:GQ:PL	1/1:0,71:71:99:3420,229,0
2L	12579614	2L_12579614_SNP	A	C	2944.77	.	AC=2;AF=1.00;AN=2;DB;DP=68;ExcessHet=3.0103;FS=0.000;MLEAC=2;MLEAF=1.00;MQ=36.06;QD=33.01;SOR=0.880	GT:AD:DP:GQ:PL	1/1:0,68:68:99:2973,207,0
2L	12579617	.	A	ATATG	3011.73	.	AC=2;AF=1.00;AN=2;DP=68;ExcessHet=3.0103;FS=0.000;MLEAC=2;MLEAF=1.00;MQ=36.26;QD=35.27;SOR=0.814	GT:AD:DP:GQ:PL	1/1:0,68:68:99:3049,210,0
2L	12579636	.	A	AT	2914.73	.	AC=2;AF=1.00;AN=2;DP=65;ExcessHet=3.0103;FS=0.000;MLEAC=2;MLEAF=1.00;MQ=36.43;QD=29.62;SOR=0.925	GT:AD:DP:GQ:PL	1/1:0,65:65:99:2952,199,0
2L	12579637	.	C	G	2923.77	.	AC=2;AF=1.00;AN=2;DP=65;ExcessHet=3.0103;FS=0.000;MLEAC=2;MLEAF=1.00;MQ=36.38;QD=33.30;SOR=0.854	GT:AD:DP:GQ:PL	1/1:0,65:65:99:2952,199,0
2L	12579640	.	CA	C	3022.73	.	AC=2;AF=1.00;AN=2;DP=65;ExcessHet=3.0103;FS=0.000;MLEAC=2;MLEAF=1.00;MQ=36.38;QD=26.02;SOR=0.854	GT:AD:DP:GQ:PL	1/1:0,65:65:99:3060,205,0
2L	12579651	2L_12579651_SNP	A	G	3152.77	.	AC=2;AF=1.00;AN=2;DB;DP=70;ExcessHet=3.0103;FS=0.000;MLEAC=2;MLEAF=1.00;MQ=36.62;QD=28.56;SOR=0.750	GT:AD:DP:GQ:PL	1/1:0,70:70:99:3181,214,0
2L	12579654	2L_12579654_SNP	T	C	3132.77	.	AC=2;AF=1.00;AN=2;DB;DP=71;ExcessHet=3.0103;FS=0.000;MLEAC=2;MLEAF=1.00;MQ=36.52;QD=28.54;SOR=0.779	GT:AD:DP:GQ:PL	1/1:0,71:71:99:3161,214,0
2L	12579666	2L_12579666_SNP	T	A	1950.77	.	AC=2;AF=1.00;AN=2;BaseQRankSum=1.845;ClippingRankSum=0.000;DB;DP=72;ExcessHet=3.0103;FS=0.000;MLEAC=2;MLEAF=1.00;MQ=36.85;MQRankSum=0.470;QD=27.09;ReadPosRankSum=0.554;SOR=0.313	GT:AD:DP:GQ:PL	1/1:1,71:72:99:1979,206,0
2L	12579704	.	T	TA	3107.73	.	AC=2;AF=1.00;AN=2;DP=72;ExcessHet=3.0103;FS=0.000;MLEAC=2;MLEAF=1.00;MQ=38.01;QD=29.64;SOR=1.011	GT:AD:DP:GQ:PL	1/1:0,70:70:99:3145,211,0
2L	12579706	.	C	A	3161.77	.	AC=2;AF=1.00;AN=2;DP=70;ExcessHet=3.0103;FS=0.000;MLEAC=2;MLEAF=1.00;MQ=38.07;QD=31.05;SOR=1.011	GT:AD:DP:GQ:PL	1/1:0,70:70:99:3190,214,0
2L	12579710	2L_12579710_SNP	A	G	3256.77	.	AC=2;AF=1.00;AN=2;DB;DP=69;ExcessHet=3.0103;FS=0.000;MLEAC=2;MLEAF=1.00;MQ=37.98;QD=33.03;SOR=1.054	GT:AD:DP:GQ:PL	1/1:0,69:69:99:3285,220,0
2L	12579714	2L_12579714_SNP	T	C	3089.77	.	AC=2;AF=1.00;AN=2;DB;DP=68;ExcessHet=3.0103;FS=0.000;MLEAC=2;MLEAF=1.00;MQ=38.19;QD=27.35;SOR=1.022	GT:AD:DP:GQ:PL	1/1:0,68:68:99:3118,211,0
2L	12579723	2L_12579723_SNP	G	A	2921.77	.	AC=2;AF=1.00;AN=2;DB;DP=67;ExcessHet=3.0103;FS=0.000;MLEAC=2;MLEAF=1.00;MQ=38.42;QD=30.06;SOR=0.990	GT:AD:DP:GQ:PL	1/1:0,67:67:99:2950,202,0
2L	12579742	2L_12579742_SNP	A	G	1831.77	.	AC=2;AF=1.00;AN=2;DB;DP=67;ExcessHet=3.0103;FS=0.000;MLEAC=2;MLEAF=1.00;MQ=38.34;QD=27.34;SOR=0.990	GT:AD:DP:GQ:PL	1/1:0,67:67:99:1860,199,0
2L	12579769	2L_12579769_SNP	C	A	2786.77	.	AC=2;AF=1.00;AN=2;DB;DP=63;ExcessHet=3.0103;FS=0.000;MLEAC=2;MLEAF=1.00;MQ=38.45;QD=29.96;SOR=0.859	GT:AD:DP:GQ:PL	1/1:0,63:63:99:2815,190,0
2L	12579773	2L_12579773_SNP	A	T	2876.77	.	AC=2;AF=1.00;AN=2;DB;DP=64;ExcessHet=3.0103;FS=0.000;MLEAC=2;MLEAF=1.00;MQ=38.60;QD=34.19;SOR=0.822	GT:AD:DP:GQ:PL	1/1:0,64:64:99:2905,196,0
2L	12579778	2L_12579778_SNP	G	A	2956.77	.	AC=2;AF=1.00;AN=2;DB;DP=64;ExcessHet=3.0103;FS=0.000;MLEAC=2;MLEAF=1.00;MQ=38.66;QD=29.86;SOR=0.822	GT:AD:DP:GQ:PL	1/1:0,64:64:99:2985,202,0
2L	12579784	2L_12579784_SNP	T	A	2979.77	.	AC=2;AF=1.00;AN=2;DB;DP=65;ExcessHet=3.0103;FS=0.000;MLEAC=2;MLEAF=1.00;MQ=38.79;QD=32.22;SOR=0.787	GT:AD:DP:GQ:PL	1/1:0,65:65:99:3008,205,0
2L	12579805	.	G	GT	2822.73	.	AC=2;AF=1.00;AN=2;DP=68;ExcessHet=3.0103;FS=0.000;MLEAC=2;MLEAF=1.00;MQ=39.38;QD=31.44;SOR=0.756	GT:AD:DP:GQ:PL	1/1:0,64:64:99:2860,192,0
2L	12579808	.	A	ACCAACGATTC	3305.73	.	AC=2;AF=1.00;AN=2;DP=64;ExcessHet=3.0103;FS=0.000;MLEAC=2;MLEAF=1.00;MQ=39.46;QD=27.83;SOR=0.822	GT:AD:DP:GQ:PL	1/1:0,64:64:99:3343,228,0
2L	12580086	2L_12580086_SNP	T	C	2035.77	.	AC=2;AF=1.00;AN=2;DB;DP=74;ExcessHet=3.0103;FS=0.000;MLEAC=2;MLEAF=1.00;MQ=43.70;QD=27.51;SOR=0.747	GT:AD:DP:GQ:PL	1/1:0,74:74:99:2064,222,0
2L	12582575	2L_12582575_SNP	A	T	1562.77	.	AC=2;AF=1.00;AN=2;DB;DP=55;ExcessHet=3.0103;FS=0.000;MLEAC=2;MLEAF=1.00;MQ=44.00;QD=28.41;SOR=2.024	GT:AD:DP:GQ:PL	1/1:0,55:55:99:1591,165,0
2L	12583142	2L_12583142_SNP	T	A	1916.77	.	AC=2;AF=1.00;AN=2;DB;DP=71;ExcessHet=3.0103;FS=0.000;MLEAC=2;MLEAF=1.00;MQ=44.00;QD=27.38;SOR=1.329	GT:AD:DP:GQ:PL	1/1:0,70:70:99:1945,210,0
2L	12583641	.	G	GT	1438.73	.	AC=2;AF=1.00;AN=2;DP=79;ExcessHet=3.0103;FS=0.000;MLEAC=2;MLEAF=1.00;MQ=43.90;QD=21.47;SOR=1.066	GT:AD:DP:GQ:PL	1/1:0,67:67:99:1476,199,0
2L	12583707	2L_12583707_SNP	T	A	2102.77	.	AC=2;AF=1.00;AN=2;DB;DP=74;ExcessHet=3.0103;FS=0.000;MLEAC=2;MLEAF=1.00;MQ=43.97;QD=28.42;SOR=0.927	GT:AD:DP:GQ:PL	1/1:0,74:74:99:2131,222,0
2L	12583727	.	GTTTA	G	3103.73	.	AC=2;AF=1.00;AN=2;DP=76;ExcessHet=3.0103;FS=0.000;MLEAC=2;MLEAF=1.00;MQ=43.92;QD=27.45;SOR=0.904	GT:AD:DP:GQ:PL	1/1:0,71:71:99:3141,214,0
2L	12583786	2L_12583786_SNP	T	A	2053.77	.	AC=2;AF=1.00;AN=2;DB;DP=75;ExcessHet=3.0103;FS=0.000;MLEAC=2;MLEAF=1.00;MQ=43.92;QD=27.38;SOR=0.719	GT:AD:DP:GQ:PL	1/1:0,75:75:99:2082,225,0
2L	12584158	2L_12584158_SNP	A	C	2159.77	.	AC=2;AF=1.00;AN=2;DB;DP=85;ExcessHet=3.0103;FS=0.000;MLEAC=2;MLEAF=1.00;MQ=44.00;QD=25.71;SOR=0.791	GT:AD:DP:GQ:PL	1/1:0,84:84:99:2188,248,0
2L	12585161	2L_12585161_SNP	T	A	1689.77	.	AC=2;AF=1.00;AN=2;DB;DP=64;ExcessHet=3.0103;FS=0.000;MLEAC=2;MLEAF=1.00;MQ=43.34;QD=26.82;SOR=0.724	GT:AD:DP:GQ:PL	1/1:0,63:63:99:1718,188,0
2L	12585756	2L_12585756_SNP	G	A	1508.77	.	AC=2;AF=1.00;AN=2;DB;DP=54;ExcessHet=3.0103;FS=0.000;MLEAC=2;MLEAF=1.00;MQ=43.93;QD=27.94;SOR=1.445	GT:AD:DP:GQ:PL	1/1:0,54:54:99:1537,162,0
2L	12585807	2L_12585807_SNP	T	G	1664.77	.	AC=2;AF=1.00;AN=2;DB;DP=61;ExcessHet=3.0103;FS=0.000;MLEAC=2;MLEAF=1.00;MQ=44.00;QD=27.29;SOR=1.022	GT:AD:DP:GQ:PL	1/1:0,61:61:99:1693,183,0
2L	12586152	2L_12586152_SNP	A	C	1587.77	.	AC=2;AF=1.00;AN=2;DB;DP=57;ExcessHet=3.0103;FS=0.000;MLEAC=2;MLEAF=1.00;MQ=44.00;QD=27.86;SOR=0.728	GT:AD:DP:GQ:PL	1/1:0,57:57:99:1616,171,0
2L	12586325	2L_12586325_SNP	C	T	2073.77	.	AC=2;AF=1.00;AN=2;BaseQRankSum=1.464;ClippingRankSum=0.000;DB;DP=76;ExcessHet=3.0103;FS=0.000;MLEAC=2;MLEAF=1.00;MQ=44.00;MQRankSum=0.000;QD=27.29;ReadPosRankSum=-0.520;SOR=0.402	GT:AD:DP:GQ:PL	1/1:1,75:76:99:2102,202,0
2L	12586339	2L_12586339_SNP	G	T	3340.77	.	AC=2;AF=1.00;AN=2;BaseQRankSum=1.696;ClippingRankSum=0.000;DB;DP=77;ExcessHet=3.0103;FS=0.000;MLEAC=2;MLEAF=1.00;MQ=43.97;MQRankSum=0.000;QD=28.29;ReadPosRankSum=-0.893;SOR=0.350	GT:AD:DP:GQ:PL	1/1:1,76:77:99:3369,190,0
2L	12586343	2L_12586343_SNP	A	C	3433.77	.	AC=2;AF=1.00;AN=2;BaseQRankSum=1.742;ClippingRankSum=0.000;DB;DP=76;ExcessHet=3.0103;FS=0.000;MLEAC=2;MLEAF=1.00;MQ=43.97;MQRankSum=0.000;QD=33.44;ReadPosRankSum=-0.902;SOR=0.336	GT:AD:DP:GQ:PL	1/1:1,75:76:99:3462,196,0
2L	12586345	2L_12586345_SNP	C	T	3377.77	.	AC=2;AF=1.00;AN=2;BaseQRankSum=1.311;ClippingRankSum=0.000;DB;DP=78;ExcessHet=3.0103;FS=0.000;MLEAC=2;MLEAF=1.00;MQ=43.97;MQRankSum=0.000;QD=32.78;ReadPosRankSum=-0.978;SOR=0.363	GT:AD:DP:GQ:PL	1/1:1,77:78:99:3406,190,0
2L	12586368	2L_12586368_SNP	T	G	2149.77	.	AC=2;AF=1.00;AN=2;DB;DP=78;ExcessHet=3.0103;FS=0.000;MLEAC=2;MLEAF=1.00;MQ=43.97;QD=27.56;SOR=0.976	GT:AD:DP:GQ:PL	1/1:0,78:78:99:2178,234,0
2L	12586484	.	GTT	G	2379.73	.	AC=2;AF=1.00;AN=2;DP=84;ExcessHet=3.0103;FS=0.000;MLEAC=2;MLEAF=1.00;MQ=43.98;QD=29.38;SOR=0.968	GT:AD:DP:GQ:PL	1/1:1,80:81:99:2417,238,0
2L	12586533	2L_12586533_SNP	A	T	2276.77	.	AC=2;AF=1.00;AN=2;DB;DP=83;ExcessHet=3.0103;FS=0.000;MLEAC=2;MLEAF=1.00;MQ=43.89;QD=27.43;SOR=0.717	GT:AD:DP:GQ:PL	1/1:0,83:83:99:2305,249,0
2L	12586572	2L_12586572_SNP	T	A	3683.77	.	AC=2;AF=1.00;AN=2;DB;DP=86;ExcessHet=3.0103;FS=0.000;MLEAC=2;MLEAF=1.00;MQ=43.87;QD=26.00;SOR=0.815	GT:AD:DP:GQ:PL	1/1:0,85:85:99:3712,258,0
2L	12586581	2L_12586581_SNP	T	C	3673.77	.	AC=2;AF=1.00;AN=2;DB;DP=85;ExcessHet=3.0103;FS=0.000;MLEAC=2;MLEAF=1.00;MQ=43.87;QD=30.70;SOR=0.791	GT:AD:DP:GQ:PL	1/1:0,84:84:99:3702,256,0
2L	12586632	2L_12586632_SNP	T	A	3494.77	.	AC=2;AF=1.00;AN=2;DB;DP=79;ExcessHet=3.0103;FS=0.000;MLEAC=2;MLEAF=1.00;MQ=43.91;QD=31.31;SOR=1.068	GT:AD:DP:GQ:PL	1/1:0,79:79:99:3523,238,0
2L	12586635	2L_12586635_SNP	T	C	3494.77	.	AC=2;AF=1.00;AN=2;DB;DP=79;ExcessHet=3.0103;FS=0.000;MLEAC=2;MLEAF=1.00;MQ=43.91;QD=23.92;SOR=1.068	GT:AD:DP:GQ:PL	1/1:0,79:79:99:3523,238,0
2L	12586683	2L_12586683_SNP	C	A	3452.77	.	AC=2;AF=1.00;AN=2;DB;DP=78;ExcessHet=3.0103;FS=0.000;MLEAC=2;MLEAF=1.00;MQ=43.97;QD=28.63;SOR=0.855	GT:AD:DP:GQ:PL	1/1:0,78:78:99:3481,235,0
2L	12586691	2L_12586691_SNP	T	A	3575.77	.	AC=2;AF=1.00;AN=2;DB;DP=81;ExcessHet=3.0103;FS=0.000;MLEAC=2;MLEAF=1.00;MQ=43.98;QD=30.65;SOR=0.821	GT:AD:DP:GQ:PL	1/1:0,81:81:99:3604,247,0
2L	12586706	2L_12586706_SNP	A	T	1999.77	.	AC=2;AF=1.00;AN=2;DB;DP=72;ExcessHet=3.0103;FS=0.000;MLEAC=2;MLEAF=1.00;MQ=43.97;QD=27.77;SOR=0.693	GT:AD:DP:GQ:PL	1/1:0,72:72:99:2028,216,0
2L	12586779	2L_12586779_SNP	A	T	3032.77	.	AC=2;AF=1.00;AN=2;DB;DP=68;ExcessHet=3.0103;FS=0.000;MLEAC=2;MLEAF=1.00;MQ=43.97;QD=23.53;SOR=0.814	GT:AD:DP:GQ:PL	1/1:0,68:68:99:3061,217,0
2L	12586784	2L_12586784_SNP	A	G	3115.77	.	AC=2;AF=1.00;AN=2;DB;DP=74;ExcessHet=3.0103;FS=0.000;MLEAC=2;MLEAF=1.00;MQ=43.97;QD=34.00;SOR=0.864	GT:AD:DP:GQ:PL	1/1:0,74:74:99:3144,223,0
2L	12586972	2L_12586972_SNP	C	T	1800.77	.	AC=2;AF=1.00;AN=2;DB;DP=67;ExcessHet=3.0103;FS=0.000;MLEAC=2;MLEAF=1.00;MQ=43.89;QD=27.70;SOR=0.723	GT:AD:DP:GQ:PL	1/1:0,65:65:99:1829,195,0
2L	12586996	2L_12586996_SNP	A	T	1809.77	.	AC=2;AF=1.00;AN=2;DB;DP=67;ExcessHet=3.0103;FS=0.000;MLEAC=2;MLEAF=1.00;MQ=43.89;QD=27.42;SOR=0.818	GT:AD:DP:GQ:PL	1/1:0,66:66:99:1838,198,0
2L	12587051	2L_12587051_SNP	A	G	1741.77	.	AC=2;AF=1.00;AN=2;DB;DP=66;ExcessHet=3.0103;FS=0.000;MLEAC=2;MLEAF=1.00;MQ=43.89;QD=27.22;SOR=1.214	GT:AD:DP:GQ:PL	1/1:0,64:64:99:1770,191,0
2L	12587175	2L_12587175_SNP	C	T	1581.77	.	AC=2;AF=1.00;AN=2;DB;DP=57;ExcessHet=3.0103;FS=0.000;MLEAC=2;MLEAF=1.00;MQ=44.00;QD=27.75;SOR=0.800	GT:AD:DP:GQ:PL	1/1:0,57:57:99:1610,171,0
2L	12587218	2L_12587218_SNP	G	C	1384.77	.	AC=2;AF=1.00;AN=2;DB;DP=50;ExcessHet=3.0103;FS=0.000;MLEAC=2;MLEAF=1.00;MQ=44.00;QD=27.70;SOR=0.693	GT:AD:DP:GQ:PL	1/1:0,50:50:99:1413,150,0
2L	12587278	.	GT	G	1261.73	.	AC=2;AF=1.00;AN=2;DP=63;ExcessHet=3.0103;FS=0.000;MLEAC=2;MLEAF=1.00;MQ=44.00;QD=20.35;SOR=0.899	GT:AD:DP:GQ:PL	1/1:0,62:62:99:1299,184,0
2L	12587366	2L_12587366_SNP	T	C	1840.77	.	AC=2;AF=1.00;AN=2;DB;DP=67;ExcessHet=3.0103;FS=0.000;MLEAC=2;MLEAF=1.00;MQ=44.00;QD=27.47;SOR=1.230	GT:AD:DP:GQ:PL	1/1:0,67:67:99:1869,200,0
2L	12587494	2L_12587494_SNP	C	G	1556.77	.	AC=2;AF=1.00;AN=2;DB;DP=59;ExcessHet=3.0103;FS=0.000;MLEAC=2;MLEAF=1.00;MQ=44.00;QD=27.31;SOR=0.877	GT:AD:DP:GQ:PL	1/1:0,57:57:99:1585,171,0
2L	12587744	2L_12587744_SNP	T	C	1703.77	.	AC=2;AF=1.00;AN=2;DB;DP=63;ExcessHet=3.0103;FS=0.000;MLEAC=2;MLEAF=1.00;MQ=44.00;QD=27.04;SOR=0.859	GT:AD:DP:GQ:PL	1/1:0,63:63:99:1732,188,0
2L	12588203	2L_12588203_SNP	T	A	2957.77	.	AC=2;AF=1.00;AN=2;DB;DP=64;ExcessHet=3.0103;FS=0.000;MLEAC=2;MLEAF=1.00;MQ=43.91;QD=25.06;SOR=1.044	GT:AD:DP:GQ:PL	1/1:0,64:64:99:2986,202,0
2L	12588207	2L_12588207_SNP	G	A	3137.77	.	AC=2;AF=1.00;AN=2;DB;DP=67;ExcessHet=3.0103;FS=0.000;MLEAC=2;MLEAF=1.00;MQ=43.91;QD=28.45;SOR=0.849	GT:AD:DP:GQ:PL	1/1:0,67:67:99:3166,214,0
2L	12588213	2L_12588213_SNP	G	T	3031.77	.	AC=2;AF=1.00;AN=2;DB;DP=68;ExcessHet=3.0103;FS=0.000;MLEAC=2;MLEAF=1.00;MQ=43.91;QD=31.77;SOR=0.949	GT:AD:DP:GQ:PL	1/1:0,68:68:99:3060,205,0
2L	12588228	2L_12588228_SNP	A	T	2773.77	.	AC=2;AF=1.00;AN=2;DB;DP=65;ExcessHet=3.0103;FS=0.000;MLEAC=2;MLEAF=1.00;MQ=43.91;QD=33.23;SOR=1.000	GT:AD:DP:GQ:PL	1/1:0,65:65:99:2802,196,0
2L	12588307	2L_12588307_SNP	T	G	1812.77	.	AC=2;AF=1.00;AN=2;DB;DP=67;ExcessHet=3.0103;FS=0.000;MLEAC=2;MLEAF=1.00;MQ=43.88;QD=27.47;SOR=1.112	GT:AD:DP:GQ:PL	1/1:0,66:66:99:1841,198,0
2L	12588348	2L_12588348_SNP	A	T	2869.77	.	AC=2;AF=1.00;AN=2;DB;DP=68;ExcessHet=3.0103;FS=0.000;MLEAC=2;MLEAF=1.00;MQ=43.86;QD=28.28;SOR=0.990	GT:AD:DP:GQ:PL	1/1:0,67:67:99:2898,205,0
2L	12588365	2L_12588365_SNP	G	T	3166.77	.	AC=2;AF=1.00;AN=2;DB;DP=69;ExcessHet=3.0103;FS=0.000;MLEAC=2;MLEAF=1.00;MQ=43.89;QD=28.95;SOR=0.781	GT:AD:DP:GQ:PL	1/1:0,69:69:99:3195,214,0
2L	12588370	2L_12588370_SNP	A	T	3076.77	.	AC=2;AF=1.00;AN=2;DB;DP=69;ExcessHet=3.0103;FS=0.000;MLEAC=2;MLEAF=1.00;MQ=43.89;QD=24.40;SOR=0.781	GT:AD:DP:GQ:PL	1/1:0,69:69:99:3105,208,0
2L	12588392	2L_12588392_SNP	A	G	2826.77	.	AC=2;AF=1.00;AN=2;DB;DP=65;ExcessHet=3.0103;FS=0.000;MLEAC=2;MLEAF=1.00;MQ=43.91;QD=30.71;SOR=0.787	GT:AD:DP:GQ:PL	1/1:0,65:65:99:2855,198,0
2L	12588424	2L_12588424_SNP	T	A	2860.77	.	AC=2;AF=1.00;AN=2;DB;DP=67;ExcessHet=3.0103;FS=0.000;MLEAC=2;MLEAF=1.00;MQ=43.91;QD=33.44;SOR=0.784	GT:AD:DP:GQ:PL	1/1:0,67:67:99:2889,202,0
2L	12588444	2L_12588444_SNP	T	A	3193.77	.	AC=2;AF=1.00;AN=2;DB;DP=70;ExcessHet=3.0103;FS=0.000;MLEAC=2;MLEAF=1.00;MQ=43.89;QD=33.08;SOR=0.941	GT:AD:DP:GQ:PL	1/1:0,70:70:99:3222,217,0
2L	12588447	2L_12588447_DEL	CTT	C	3156.73	.	AC=2;AF=1.00;AN=2;DB;DP=68;ExcessHet=3.0103;FS=0.000;MLEAC=2;MLEAF=1.00;MQ=43.88;QD=28.58;SOR=0.949	GT:AD:DP:GQ:PL	1/1:0,68:68:99:3194,214,0
2L	12588451	2L_12588451_SNP	C	A	3030.77	.	AC=2;AF=1.00;AN=2;DB;DP=67;ExcessHet=3.0103;FS=0.000;MLEAC=2;MLEAF=1.00;MQ=43.88;QD=25.53;SOR=0.990	GT:AD:DP:GQ:PL	1/1:0,67:67:99:3059,205,0
2L	12588572	2L_12588572_SNP	A	G	2120.77	.	AC=2;AF=1.00;AN=2;DB;DP=76;ExcessHet=3.0103;FS=0.000;MLEAC=2;MLEAF=1.00;MQ=43.95;QD=27.90;SOR=0.746	GT:AD:DP:GQ:PL	1/1:0,76:76:99:2149,228,0
2L	12588653	.	T	TA	3438.73	.	AC=2;AF=1.00;AN=2;DP=79;ExcessHet=3.0103;FS=0.000;MLEAC=2;MLEAF=1.00;MQ=43.98;QD=27.72;SOR=0.948	GT:AD:DP:GQ:PL	1/1:0,77:77:99:3476,235,0
2L	12588660	.	T	C	3447.77	.	AC=2;AF=1.00;AN=2;DP=76;ExcessHet=3.0103;FS=0.000;MLEAC=2;MLEAF=1.00;MQ=43.97;QD=26.96;SOR=0.859	GT:AD:DP:GQ:PL	1/1:0,76:76:99:3476,235,0
2L	12588669	2L_12588669_SNP	A	G	3511.77	.	AC=2;AF=1.00;AN=2;DB;DP=80;ExcessHet=3.0103;FS=0.000;MLEAC=2;MLEAF=1.00;MQ=43.98;QD=29.81;SOR=0.968	GT:AD:DP:GQ:PL	1/1:0,80:80:99:3540,241,0
2L	12588721	2L_12588721_SNP	C	T	1830.77	.	AC=2;AF=1.00;AN=2;DB;DP=66;ExcessHet=3.0103;FS=0.000;MLEAC=2;MLEAF=1.00;MQ=44.00;QD=27.74;SOR=0.693	GT:AD:DP:GQ:PL	1/1:0,66:66:99:1859,198,0
2L	12589404	2L_12589404_SNP	C	T	1685.77	.	AC=2;AF=1.00;AN=2;DB;DP=62;ExcessHet=3.0103;FS=0.000;MLEAC=2;MLEAF=1.00;MQ=43.91;QD=27.64;SOR=0.725	GT:AD:DP:GQ:PL	1/1:0,61:61:99:1714,183,0
2L	12589564	2L_12589564_SNP	C	T	1342.77	.	AC=2;AF=1.00;AN=2;DB;DP=48;ExcessHet=3.0103;FS=0.000;MLEAC=2;MLEAF=1.00;MQ=44.00;QD=27.97;SOR=1.426	GT:AD:DP:GQ:PL	1/1:0,48:48:99:1371,144,0
2L	12589602	2L_12589602_SNP	G	A	1625.77	.	AC=2;AF=1.00;AN=2;DB;DP=58;ExcessHet=3.0103;FS=0.000;MLEAC=2;MLEAF=1.00;MQ=44.00;QD=28.03;SOR=1.085	GT:AD:DP:GQ:PL	1/1:0,58:58:99:1654,174,0
2L	12589648	2L_12589648_SNP	T	C	1495.77	.	AC=2;AF=1.00;AN=2;DB;DP=55;ExcessHet=3.0103;FS=0.000;MLEAC=2;MLEAF=1.00;MQ=44.00;QD=27.20;SOR=0.729	GT:AD:DP:GQ:PL	1/1:0,55:55:99:1524,165,0
2L	12589767	2L_12589767_SNP	T	C	1275.77	.	AC=2;AF=1.00;AN=2;DB;DP=47;ExcessHet=3.0103;FS=0.000;MLEAC=2;MLEAF=1.00;MQ=43.81;QD=27.14;SOR=1.132	GT:AD:DP:GQ:PL	1/1:0,47:47:99:1304,140,0
2L	12589796	.	C	CA	1050.73	.	AC=2;AF=1.00;AN=2;DP=48;ExcessHet=3.0103;FS=0.000;MLEAC=2;MLEAF=1.00;MQ=43.76;QD=21.89;SOR=1.426	GT:AD:DP:GQ:PL	1/1:0,48:48:99:1088,143,0
2L	12589846	.	A	AAGGTGAC	2201.73	.	AC=2;AF=1.00;AN=2;DP=52;ExcessHet=3.0103;FS=0.000;MLEAC=2;MLEAF=1.00;MQ=43.62;QD=35.56;SOR=1.562	GT:AD:DP:GQ:PL	1/1:0,48:48:99:2239,150,0
2L	12589871	.	CT	C	1041.73	.	AC=2;AF=1.00;AN=2;DP=54;ExcessHet=3.0103;FS=0.000;MLEAC=2;MLEAF=1.00;MQ=43.56;QD=20.03;SOR=1.244	GT:AD:DP:GQ:PL	1/1:0,52:52:99:1079,154,0
2L	12589928	2L_12589928_SNP	T	C	2976.77	.	AC=2;AF=1.00;AN=2;DB;DP=67;ExcessHet=3.0103;FS=0.000;MLEAC=2;MLEAF=1.00;MQ=43.62;QD=32.81;SOR=0.849	GT:AD:DP:GQ:PL	1/1:0,67:67:99:3005,205,0
2L	12589939	2L_12589939_SNP	G	A	3109.77	.	AC=2;AF=1.00;AN=2;DB;DP=69;ExcessHet=3.0103;FS=0.000;MLEAC=2;MLEAF=1.00;MQ=43.63;QD=35.39;SOR=0.722	GT:AD:DP:GQ:PL	1/1:0,69:69:99:3138,211,0
2L	12589940	2L_12589940_SNP	G	A	3109.77	.	AC=2;AF=1.00;AN=2;DB;DP=69;ExcessHet=3.0103;FS=0.000;MLEAC=2;MLEAF=1.00;MQ=43.66;QD=30.75;SOR=0.722	GT:AD:DP:GQ:PL	1/1:0,69:69:99:3138,211,0
2L	12590009	2L_12590009_SNP	A	T	3661.77	.	AC=2;AF=1.00;AN=2;DB;DP=83;ExcessHet=3.0103;FS=0.000;MLEAC=2;MLEAF=1.00;MQ=43.78;QD=29.49;SOR=0.766	GT:AD:DP:GQ:PL	1/1:0,83:83:99:3690,253,0
2L	12590019	2L_12590019_SNP	G	A	3717.77	.	AC=2;AF=1.00;AN=2;DB;DP=85;ExcessHet=3.0103;FS=0.000;MLEAC=2;MLEAF=1.00;MQ=43.80;QD=28.72;SOR=0.867	GT:AD:DP:GQ:PL	1/1:0,85:85:99:3746,259,0
2L	12590306	.	CGGGGGTA	C	3158.73	.	AC=2;AF=1.00;AN=2;DP=70;ExcessHet=3.0103;FS=0.000;MLEAC=2;MLEAF=1.00;MQ=43.71;QD=31.10;SOR=0.750	GT:AD:DP:GQ:PL	1/1:0,70:70:99:3196,214,0
2L	12590316	.	C	T	3211.77	.	AC=2;AF=1.00;AN=2;DP=71;ExcessHet=3.0103;FS=0.000;MLEAC=2;MLEAF=1.00;MQ=43.71;QD=30.37;SOR=0.779	GT:AD:DP:GQ:PL	1/1:0,71:71:99:3240,217,0
2L	12590319	.	T	TC	3292.73	.	AC=2;AF=1.00;AN=2;DP=69;ExcessHet=3.0103;FS=0.000;MLEAC=2;MLEAF=1.00;MQ=43.70;QD=29.12;SOR=0.844	GT:AD:DP:GQ:PL	1/1:0,69:69:99:3330,223,0
2L	12590320	.	A	AC	3202.73	.	AC=2;AF=1.00;AN=2;DP=67;ExcessHet=3.0103;FS=0.000;MLEAC=2;MLEAF=1.00;MQ=43.69;QD=27.10;SOR=0.917	GT:AD:DP:GQ:PL	1/1:0,67:67:99:3240,217,0
2L	12590321	.	G	C	3166.77	.	AC=2;AF=1.00;AN=2;DP=66;ExcessHet=3.0103;FS=0.000;MLEAC=2;MLEAF=1.00;MQ=43.69;QD=28.40;SOR=0.818	GT:AD:DP:GQ:PL	1/1:0,66:66:99:3195,214,0
2L	12590325	2L_12590325_DEL	CTTGA	C	2887.73	.	AC=2;AF=1.00;AN=2;DB;DP=62;ExcessHet=3.0103;FS=0.000;MLEAC=2;MLEAF=1.00;MQ=43.67;QD=27.22;SOR=0.899	GT:AD:DP:GQ:PL	1/1:0,62:62:99:2925,196,0
2L	12591309	.	ATTTTTTT	A	2630.73	.	AC=2;AF=1.00;AN=2;DP=64;ExcessHet=3.0103;FS=0.000;MLEAC=2;MLEAF=1.00;MQ=43.94;QD=29.65;SOR=0.693	GT:AD:DP:GQ:PL	1/1:0,60:60:99:2668,181,0
2L	12591375	2L_12591375_SNP	A	T	1721.77	.	AC=2;AF=1.00;AN=2;DB;DP=61;ExcessHet=3.0103;FS=0.000;MLEAC=2;MLEAF=1.00;MQ=43.97;QD=28.23;SOR=0.793	GT:AD:DP:GQ:PL	1/1:0,61:61:99:1750,183,0
2L	12591433	2L_12591433_SNP	T	A	2356.77	.	AC=2;AF=1.00;AN=2;DB;DP=55;ExcessHet=3.0103;FS=0.000;MLEAC=2;MLEAF=1.00;MQ=44.00;QD=31.20;SOR=0.884	GT:AD:DP:GQ:PL	1/1:0,55:55:99:2385,166,0
2L	12591455	2L_12591455_SNP	A	G	2434.77	.	AC=2;AF=1.00;AN=2;DB;DP=54;ExcessHet=3.0103;FS=0.000;MLEAC=2;MLEAF=1.00;MQ=44.00;QD=27.78;SOR=0.693	GT:AD:DP:GQ:PL	1/1:0,54:54:99:2463,166,0
2L	12591457	.	G	A	2434.77	.	AC=2;AF=1.00;AN=2;DP=55;ExcessHet=3.0103;FS=0.000;MLEAC=2;MLEAF=1.00;MQ=44.00;QD=29.43;SOR=0.729	GT:AD:DP:GQ:PL	1/1:0,55:55:99:2463,166,0
2L	12591499	2L_12591499_SNP	G	A	1497.77	.	AC=2;AF=1.00;AN=2;DB;DP=53;ExcessHet=3.0103;FS=0.000;MLEAC=2;MLEAF=1.00;MQ=44.00;QD=28.26;SOR=0.892	GT:AD:DP:GQ:PL	1/1:0,53:53:99:1526,159,0
2L	12591865	2L_12591865_SNP	C	A	2090.77	.	AC=2;AF=1.00;AN=2;DB;DP=75;ExcessHet=3.0103;FS=0.000;MLEAC=2;MLEAF=1.00;MQ=44.00;QD=27.88;SOR=0.719	GT:AD:DP:GQ:PL	1/1:0,75:75:99:2119,225,0
2L	12591939	2L_12591939_SNP	C	G	2043.77	.	AC=2;AF=1.00;AN=2;DB;DP=73;ExcessHet=3.0103;FS=0.000;MLEAC=2;MLEAF=1.00;MQ=44.00;QD=28.00;SOR=1.103	GT:AD:DP:GQ:PL	1/1:0,73:73:99:2072,219,0
2L	12591959	2L_12591959_SNP	T	C	2116.77	.	AC=2;AF=1.00;AN=2;DB;DP=76;ExcessHet=3.0103;FS=0.000;MLEAC=2;MLEAF=1.00;MQ=44.00;QD=27.85;SOR=0.984	GT:AD:DP:GQ:PL	1/1:0,76:76:99:2145,228,0
2L	12592094	.	T	A	1891.77	.	AC=2;AF=1.00;AN=2;DP=68;ExcessHet=3.0103;FS=0.000;MLEAC=2;MLEAF=1.00;MQ=44.00;QD=28.24;SOR=0.917	GT:AD:DP:GQ:PL	1/1:0,67:67:99:1920,201,0
2L	12592136	2L_12592136_SNP	T	C	1811.77	.	AC=2;AF=1.00;AN=2;DB;DP=68;ExcessHet=3.0103;FS=0.000;MLEAC=2;MLEAF=1.00;MQ=44.00;QD=27.04;SOR=1.146	GT:AD:DP:GQ:PL	1/1:0,67:67:99:1840,200,0
2L	12592737	2L_12592737_SNP	T	C	1527.77	.	AC=2;AF=1.00;AN=2;DB;DP=56;ExcessHet=3.0103;FS=0.000;MLEAC=2;MLEAF=1.00;MQ=44.00;QD=27.28;SOR=0.693	GT:AD:DP:GQ:PL	1/1:0,56:56:99:1556,168,0
2L	12592820	2L_12592820_SNP	A	G	1584.77	.	AC=2;AF=1.00;AN=2;DB;DP=57;ExcessHet=3.0103;FS=0.000;MLEAC=2;MLEAF=1.00;MQ=43.97;QD=27.80;SOR=1.047	GT:AD:DP:GQ:PL	1/1:0,57:57:99:1613,171,0
2L	12592861	2L_12592861_SNP	A	G	1543.77	.	AC=2;AF=1.00;AN=2;DB;DP=56;ExcessHet=3.0103;FS=0.000;MLEAC=2;MLEAF=1.00;MQ=43.97;QD=27.57;SOR=0.765	GT:AD:DP:GQ:PL	1/1:0,56:56:99:1572,168,0
2L	12593039	2L_12593039_SNP	G	C	2473.77	.	AC=2;AF=1.00;AN=2;DB;DP=62;ExcessHet=3.0103;FS=0.000;MLEAC=2;MLEAF=1.00;MQ=44.00;QD=27.04;SOR=1.071	GT:AD:DP:GQ:PL	1/1:0,60:60:99:2502,180,0
2L	12593064	2L_12593064_SNP	G	A	2428.77	.	AC=2;AF=1.00;AN=2;DB;DP=58;ExcessHet=3.0103;FS=0.000;MLEAC=2;MLEAF=1.00;MQ=44.00;QD=31.01;SOR=0.960	GT:AD:DP:GQ:PL	1/1:0,57:57:99:2457,174,0
2L	12593108	2L_12593108_SNP	T	G	1420.77	.	AC=2;AF=1.00;AN=2;DB;DP=52;ExcessHet=3.0103;FS=0.000;MLEAC=2;MLEAF=1.00;MQ=43.96;QD=27.32;SOR=0.770	GT:AD:DP:GQ:PL	1/1:0,52:52:99:1449,156,0
2L	12593172	2L_12593172_SNP	T	C	2115.77	.	AC=2;AF=1.00;AN=2;DB;DP=52;ExcessHet=3.0103;FS=0.000;MLEAC=2;MLEAF=1.00;MQ=43.96;QD=24.77;SOR=0.994	GT:AD:DP:GQ:PL	1/1:0,51:51:99:2144,156,0
2L	12593195	2L_12593195_SNP	A	G	2211.77	.	AC=2;AF=1.00;AN=2;DB;DP=55;ExcessHet=3.0103;FS=0.000;MLEAC=2;MLEAF=1.00;MQ=43.91;QD=29.79;SOR=1.022	GT:AD:DP:GQ:PL	1/1:0,54:54:99:2240,165,0
2L	12593238	2L_12593238_SNP	T	C	1478.77	.	AC=2;AF=1.00;AN=2;DB;DP=57;ExcessHet=3.0103;FS=0.000;MLEAC=2;MLEAF=1.00;MQ=43.91;QD=26.41;SOR=1.009	GT:AD:DP:GQ:PL	1/1:0,56:56:99:1507,167,0
2L	12594138	.	ACAT	A	3241.73	.	AC=2;AF=1.00;AN=2;DP=87;ExcessHet=3.0103;FS=0.000;MLEAC=2;MLEAF=1.00;MQ=43.74;QD=33.08;SOR=0.990	GT:AD:DP:GQ:PL	1/1:0,80:80:99:3278,233,0
2L	12594183	2L_12594183_SNP	C	T	2071.77	.	AC=2;AF=1.00;AN=2;DB;DP=76;ExcessHet=3.0103;FS=0.000;MLEAC=2;MLEAF=1.00;MQ=43.05;QD=27.62;SOR=0.774	GT:AD:DP:GQ:PL	1/1:0,75:75:99:2100,224,0
2L	12594234	2L_12594234_SNP	A	G	2479.77	.	AC=2;AF=1.00;AN=2;DB;DP=56;ExcessHet=3.0103;FS=0.000;MLEAC=2;MLEAF=1.00;MQ=42.44;QD=23.99;SOR=0.970	GT:AD:DP:GQ:PL	1/1:0,55:55:99:2508,172,0
2L	12594237	2L_12594237_SNP	A	G	2479.77	.	AC=2;AF=1.00;AN=2;DB;DP=58;ExcessHet=3.0103;FS=0.000;MLEAC=2;MLEAF=1.00;MQ=42.50;QD=27.55;SOR=0.960	GT:AD:DP:GQ:PL	1/1:0,57:57:99:2508,172,0
2L	12594286	2L_12594286_SNP	C	T	1517.77	.	AC=2;AF=1.00;AN=2;DB;DP=55;ExcessHet=3.0103;FS=0.000;MLEAC=2;MLEAF=1.00;MQ=42.54;QD=27.60;SOR=1.159	GT:AD:DP:GQ:PL	1/1:0,55:55:99:1546,164,0
2L	12594470	2L_12594470_SNP	A	C	1932.77	.	AC=2;AF=1.00;AN=2;DB;DP=68;ExcessHet=3.0103;FS=0.000;MLEAC=2;MLEAF=1.00;MQ=43.93;QD=28.42;SOR=1.022	GT:AD:DP:GQ:PL	1/1:0,68:68:99:1961,203,0
2L	12594809	2L_12594809_SNP	G	C	3661.77	.	AC=2;AF=1.00;AN=2;DB;DP=82;ExcessHet=3.0103;FS=0.000;MLEAC=2;MLEAF=1.00;MQ=43.61;QD=30.64;SOR=1.058	GT:AD:DP:GQ:PL	1/1:0,81:81:99:3690,247,0
2L	12594811	2L_12594811_SNP	A	T	3751.77	.	AC=2;AF=1.00;AN=2;DB;DP=83;ExcessHet=3.0103;FS=0.000;MLEAC=2;MLEAF=1.00;MQ=43.61;QD=27.59;SOR=1.022	GT:AD:DP:GQ:PL	1/1:0,82:82:99:3780,253,0
2L	12594812	2L_12594812_SNP	G	A	3796.77	.	AC=2;AF=1.00;AN=2;DB;DP=85;ExcessHet=3.0103;FS=0.000;MLEAC=2;MLEAF=1.00;MQ=43.46;QD=32.95;SOR=1.013	GT:AD:DP:GQ:PL	1/1:0,84:84:99:3825,256,0
2L	12594817	2L_12594817_SNP	A	G	3926.77	.	AC=2;AF=1.00;AN=2;DB;DP=85;ExcessHet=3.0103;FS=0.000;MLEAC=2;MLEAF=1.00;MQ=43.46;QD=24.02;SOR=0.954	GT:AD:DP:GQ:PL	1/1:0,84:84:99:3955,265,0
2L	12594820	2L_12594820_SNP	A	G	3791.77	.	AC=2;AF=1.00;AN=2;DB;DP=86;ExcessHet=3.0103;FS=0.000;MLEAC=2;MLEAF=1.00;MQ=43.47;QD=29.90;SOR=0.922	GT:AD:DP:GQ:PL	1/1:0,85:85:99:3820,256,0
2L	12594835	2L_12594835_SNP	T	C	3639.77	.	AC=2;AF=1.00;AN=2;DB;DP=84;ExcessHet=3.0103;FS=0.000;MLEAC=2;MLEAF=1.00;MQ=43.49;QD=30.85;SOR=0.846	GT:AD:DP:GQ:PL	1/1:0,82:82:99:3668,247,0
2L	12594838	2L_12594838_SNP	T	C	3615.77	.	AC=2;AF=1.00;AN=2;DB;DP=83;ExcessHet=3.0103;FS=0.000;MLEAC=2;MLEAF=1.00;MQ=43.49;QD=32.09;SOR=0.821	GT:AD:DP:GQ:PL	1/1:0,81:81:99:3644,244,0
2L	12594845	2L_12594845_SNP	C	A	3657.77	.	AC=2;AF=1.00;AN=2;DB;DP=84;ExcessHet=3.0103;FS=0.000;MLEAC=2;MLEAF=1.00;MQ=43.49;QD=32.37;SOR=0.902	GT:AD:DP:GQ:PL	1/1:0,82:82:99:3686,250,0
2L	12594858	2L_12594858_SNP	C	T	3722.77	.	AC=2;AF=1.00;AN=2;DB;DP=87;ExcessHet=3.0103;FS=0.000;MLEAC=2;MLEAF=1.00;MQ=43.56;QD=27.21;SOR=0.922	GT:AD:DP:GQ:PL	1/1:0,85:85:99:3751,256,0
2L	12594862	2L_12594862_SNP	A	G	3693.77	.	AC=2;AF=1.00;AN=2;DB;DP=84;ExcessHet=3.0103;FS=0.000;MLEAC=2;MLEAF=1.00;MQ=43.54;QD=24.89;SOR=0.902	GT:AD:DP:GQ:PL	1/1:0,82:82:99:3722,253,0
2L	12594949	2L_12594949_SNP	A	G	1498.77	.	AC=2;AF=1.00;AN=2;DB;DP=55;ExcessHet=3.0103;FS=0.000;MLEAC=2;MLEAF=1.00;MQ=43.65;QD=27.75;SOR=1.220	GT:AD:DP:GQ:PL	1/1:0,54:54:99:1527,162,0
2L	12594969	2L_12594969_SNP	A	C	1370.77	.	AC=2;AF=1.00;AN=2;DB;DP=50;ExcessHet=3.0103;FS=0.000;MLEAC=2;MLEAF=1.00;MQ=43.92;QD=27.97;SOR=1.112	GT:AD:DP:GQ:PL	1/1:0,49:49:99:1399,147,0
2L	12595382	.	C	CT	1197.73	.	AC=2;AF=1.00;AN=2;BaseQRankSum=0.828;ClippingRankSum=0.000;DP=72;ExcessHet=3.0103;FS=3.076;MLEAC=2;MLEAF=1.00;MQ=43.90;MQRankSum=-0.095;QD=19.32;ReadPosRankSum=0.846;SOR=0.113	GT:AD:DP:GQ:PL	1/1:2,60:62:99:1235,154,0
2L	12595539	2L_12595539_SNP	T	C	2007.77	.	AC=2;AF=1.00;AN=2;DB;DP=72;ExcessHet=3.0103;FS=0.000;MLEAC=2;MLEAF=1.00;MQ=44.00;QD=28.28;SOR=0.904	GT:AD:DP:GQ:PL	1/1:0,71:71:99:2036,213,0
2L	12595651	2L_12595651_SNP	A	G	2193.77	.	AC=2;AF=1.00;AN=2;DB;DP=79;ExcessHet=3.0103;FS=0.000;MLEAC=2;MLEAF=1.00;MQ=43.98;QD=27.77;SOR=0.770	GT:AD:DP:GQ:PL	1/1:0,79:79:99:2222,237,0
2L	12595660	.	CT	C	1996.73	.	AC=2;AF=1.00;AN=2;DP=85;ExcessHet=3.0103;FS=0.000;MLEAC=2;MLEAF=1.00;MQ=43.98;QD=24.06;SOR=0.717	GT:AD:DP:GQ:PL	1/1:0,83:83:99:2034,249,0
2L	12595709	2L_12595709_SNP	T	C	2218.77	.	AC=2;AF=1.00;AN=2;DB;DP=80;ExcessHet=3.0103;FS=0.000;MLEAC=2;MLEAF=1.00;MQ=44.00;QD=27.73;SOR=0.743	GT:AD:DP:GQ:PL	1/1:0,80:80:99:2247,240,0
2L	12595811	.	GT	G	1608.73	.	AC=2;AF=1.00;AN=2;DP=72;ExcessHet=3.0103;FS=0.000;MLEAC=2;MLEAF=1.00;MQ=43.95;QD=24.01;SOR=0.990	GT:AD:DP:GQ:PL	1/1:0,67:67:99:1646,201,0
2L	12595885	2L_12595885_SNP	C	T	1869.77	.	AC=2;AF=1.00;AN=2;DB;DP=67;ExcessHet=3.0103;FS=0.000;MLEAC=2;MLEAF=1.00;MQ=43.94;QD=27.91;SOR=1.230	GT:AD:DP:GQ:PL	1/1:0,67:67:99:1898,201,0
2L	12596167	2L_12596167_SNP	A	C	1463.77	.	AC=2;AF=1.00;AN=2;DB;DP=53;ExcessHet=3.0103;FS=0.000;MLEAC=2;MLEAF=1.00;MQ=43.93;QD=27.62;SOR=0.981	GT:AD:DP:GQ:PL	1/1:0,53:53:99:1492,159,0
2L	12596501	.	C	CT	516.73	.	AC=1;AF=0.500;AN=2;BaseQRankSum=0.343;ClippingRankSum=0.000;DP=50;ExcessHet=3.0103;FS=7.578;MLEAC=1;MLEAF=0.500;MQ=43.96;MQRankSum=1.634;QD=12.30;ReadPosRankSum=0.892;SOR=0.894	GT:AD:DP:GQ:PL	0/1:12,30:42:80:554,0,80
2L	12596921	2L_12596921_SNP	T	C	1565.77	.	AC=2;AF=1.00;AN=2;DB;DP=59;ExcessHet=3.0103;FS=0.000;MLEAC=2;MLEAF=1.00;MQ=43.97;QD=27.00;SOR=0.836	GT:AD:DP:GQ:PL	1/1:0,58:58:99:1594,173,0
2L	12597321	.	C	CCCATTAGG	2186.73	.	AC=2;AF=1.00;AN=2;DP=55;ExcessHet=3.0103;FS=0.000;MLEAC=2;MLEAF=1.00;MQ=43.96;QD=27.86;SOR=0.818	GT:AD:DP:GQ:PL	1/1:0,49:49:99:2224,149,0
2L	12598096	2L_12598096_DEL	AT	A	2741.73	.	AC=2;AF=1.00;AN=2;DB;DP=63;ExcessHet=3.0103;FS=0.000;MLEAC=2;MLEAF=1.00;MQ=44.50;QD=30.62;SOR=0.976	GT:AD:DP:GQ:PL	1/1:0,62:62:99:2779,187,0
2L	12598099	2L_12598099_SNP	A	G	2750.77	.	AC=2;AF=1.00;AN=2;DB;DP=62;ExcessHet=3.0103;FS=0.000;MLEAC=2;MLEAF=1.00;MQ=44.50;QD=36.22;SOR=0.976	GT:AD:DP:GQ:PL	1/1:0,62:62:99:2779,187,0
2L	12598105	2L_12598105_SNP	C	T	2766.77	.	AC=2;AF=1.00;AN=2;DB;DP=63;ExcessHet=3.0103;FS=0.000;MLEAC=2;MLEAF=1.00;MQ=44.29;QD=28.24;SOR=0.859	GT:AD:DP:GQ:PL	1/1:0,63:63:99:2795,192,0
2L	12598146	2L_12598146_SNP	G	T	3023.77	.	AC=2;AF=1.00;AN=2;DB;DP=67;ExcessHet=3.0103;FS=0.000;MLEAC=2;MLEAF=1.00;MQ=43.94;QD=35.73;SOR=1.609	GT:AD:DP:GQ:PL	1/1:0,67:67:99:3052,205,0
2L	12598147	2L_12598147_SNP	G	T	3023.77	.	AC=2;AF=1.00;AN=2;DB;DP=68;ExcessHet=3.0103;FS=0.000;MLEAC=2;MLEAF=1.00;MQ=43.94;QD=28.93;SOR=1.644	GT:AD:DP:GQ:PL	1/1:0,68:68:99:3052,205,0
2L	12598154	2L_12598154_SNP	C	G	2984.77	.	AC=2;AF=1.00;AN=2;DB;DP=68;ExcessHet=3.0103;FS=0.000;MLEAC=2;MLEAF=1.00;MQ=43.94;QD=31.28;SOR=1.542	GT:AD:DP:GQ:PL	1/1:0,68:68:99:3013,205,0
2L	12598165	2L_12598165_SNP	A	G	1756.77	.	AC=2;AF=1.00;AN=2;DB;DP=64;ExcessHet=3.0103;FS=0.000;MLEAC=2;MLEAF=1.00;MQ=43.97;QD=27.45;SOR=1.609	GT:AD:DP:GQ:PL	1/1:0,64:64:99:1785,191,0
2L	12598196	2L_12598196_SNP	T	A	1654.77	.	AC=2;AF=1.00;AN=2;DB;DP=59;ExcessHet=3.0103;FS=0.000;MLEAC=2;MLEAF=1.00;MQ=43.97;QD=28.53;SOR=1.733	GT:AD:DP:GQ:PL	1/1:0,58:58:99:1683,174,0
2L	12598245	2L_12598245_SNP	G	A	2855.77	.	AC=2;AF=1.00;AN=2;DB;DP=64;ExcessHet=3.0103;FS=0.000;MLEAC=2;MLEAF=1.00;MQ=43.97;QD=24.94;SOR=1.306	GT:AD:DP:GQ:PL	1/1:0,64:64:99:2884,196,0
2L	12598249	2L_12598249_SNP	C	G	2788.77	.	AC=2;AF=1.00;AN=2;DB;DP=63;ExcessHet=3.0103;FS=0.000;MLEAC=2;MLEAF=1.00;MQ=43.97;QD=30.42;SOR=1.179	GT:AD:DP:GQ:PL	1/1:0,63:63:99:2817,190,0
2L	12599375	.	A	ATGCCTTGCATCC	2710.73	.	AC=2;AF=1.00;AN=2;DP=63;ExcessHet=3.0103;FS=0.000;MLEAC=2;MLEAF=1.00;MQ=43.89;QD=25.83;SOR=0.950	GT:AD:DP:GQ:PL	1/1:0,59:59:99:2748,186,0
2L	12600086	2L_12600086_SNP	C	T	2090.77	.	AC=2;AF=1.00;AN=2;DB;DP=76;ExcessHet=3.0103;FS=0.000;MLEAC=2;MLEAF=1.00;MQ=43.92;QD=27.88;SOR=1.319	GT:AD:DP:GQ:PL	1/1:0,75:75:99:2119,225,0
2L	12600527	.	C	T	2152.77	.	AC=2;AF=1.00;AN=2;DP=76;ExcessHet=3.0103;FS=0.000;MLEAC=2;MLEAF=1.00;MQ=44.00;QD=28.70;SOR=1.091	GT:AD:DP:GQ:PL	1/1:0,75:75:99:2181,225,0
2L	12600593	2L_12600593_SNP	T	A	2148.77	.	AC=2;AF=1.00;AN=2;DB;DP=76;ExcessHet=3.0103;FS=0.000;MLEAC=2;MLEAF=1.00;MQ=43.97;QD=28.65;SOR=1.319	GT:AD:DP:GQ:PL	1/1:0,75:75:99:2177,225,0
2L	12601416	2L_12601416_SNP	A	G	2194.77	.	AC=2;AF=1.00;AN=2;DB;DP=78;ExcessHet=3.0103;FS=0.000;MLEAC=2;MLEAF=1.00;MQ=43.86;QD=28.14;SOR=0.693	GT:AD:DP:GQ:PL	1/1:0,78:78:99:2223,234,0
2L	12601442	2L_12601442_SNP	C	T	3117.77	.	AC=2;AF=1.00;AN=2;DB;DP=72;ExcessHet=3.0103;FS=0.000;MLEAC=2;MLEAF=1.00;MQ=43.97;QD=34.01;SOR=0.693	GT:AD:DP:GQ:PL	1/1:0,72:72:99:3146,220,0
2L	12601451	.	T	TA	3196.73	.	AC=2;AF=1.00;AN=2;DP=72;ExcessHet=3.0103;FS=0.000;MLEAC=2;MLEAF=1.00;MQ=43.97;QD=30.74;SOR=0.869	GT:AD:DP:GQ:PL	1/1:0,72:72:99:3234,229,0
2L	12601544	2L_12601544_SNP	C	A	2907.77	.	AC=2;AF=1.00;AN=2;DB;DP=68;ExcessHet=3.0103;FS=0.000;MLEAC=2;MLEAF=1.00;MQ=43.94;QD=28.74;SOR=1.022	GT:AD:DP:GQ:PL	1/1:0,68:68:99:2936,205,0
2L	12601556	2L_12601556_SNP	A	T	2982.77	.	AC=2;AF=1.00;AN=2;DB;DP=70;ExcessHet=3.0103;FS=0.000;MLEAC=2;MLEAF=1.00;MQ=43.92;QD=34.29;SOR=1.054	GT:AD:DP:GQ:PL	1/1:0,69:69:99:3011,214,0
2L	12601577	.	CTT	C	2782.73	.	AC=2;AF=1.00;AN=2;DP=70;ExcessHet=3.0103;FS=0.000;MLEAC=2;MLEAF=1.00;MQ=43.92;QD=33.44;SOR=1.467	GT:AD:DP:GQ:PL	1/1:0,63:63:99:2820,190,0
2L	12601592	2L_12601592_SNP	C	T	2943.77	.	AC=2;AF=1.00;AN=2;DB;DP=69;ExcessHet=3.0103;FS=0.000;MLEAC=2;MLEAF=1.00;MQ=43.91;QD=30.58;SOR=1.445	GT:AD:DP:GQ:PL	1/1:0,68:68:99:2972,205,0
2L	12601817	.	TC	T	1699.73	.	AC=2;AF=1.00;AN=2;DP=38;ExcessHet=3.0103;FS=0.000;MLEAC=2;MLEAF=1.00;MQ=43.72;QD=37.98;SOR=1.179	GT:AD:DP:GQ:PL	1/1:0,38:38:99:1737,117,0
2L	12601831	2L_12601831_SNP	A	G	1843.77	.	AC=2;AF=1.00;AN=2;DB;DP=41;ExcessHet=3.0103;FS=0.000;MLEAC=2;MLEAF=1.00;MQ=43.74;QD=27.63;SOR=0.954	GT:AD:DP:GQ:PL	1/1:0,41:41:99:1872,126,0
2L	12601844	2L_12601844_SNP	G	A	1906.77	.	AC=2;AF=1.00;AN=2;DB;DP=43;ExcessHet=3.0103;FS=0.000;MLEAC=2;MLEAF=1.00;MQ=43.68;QD=36.07;SOR=0.739	GT:AD:DP:GQ:PL	1/1:0,43:43:99:1935,129,0
2L	12601845	2L_12601845_SNP	T	A	1906.77	.	AC=2;AF=1.00;AN=2;DB;DP=43;ExcessHet=3.0103;FS=0.000;MLEAC=2;MLEAF=1.00;MQ=43.68;QD=32.23;SOR=0.739	GT:AD:DP:GQ:PL	1/1:0,43:43:99:1935,129,0
2L	12601914	2L_12601914_SNP	T	C	897.77	.	AC=2;AF=1.00;AN=2;DB;DP=33;ExcessHet=3.0103;FS=0.000;MLEAC=2;MLEAF=1.00;MQ=43.59;QD=27.21;SOR=1.022	GT:AD:DP:GQ:PL	1/1:0,33:33:99:926,99,0
2L	12602001	.	T	TTGAATCCCCC	896.73	.	AC=2;AF=1.00;AN=2;DP=23;ExcessHet=3.0103;FS=0.000;MLEAC=2;MLEAF=1.00;MQ=41.28;QD=32.47;SOR=0.874	GT:AD:DP:GQ:PL	1/1:0,22:22:66:934,66,0
2L	12602031	.	G	GCCCGATCCCCT	989.73	.	AC=2;AF=1.00;AN=2;DP=20;ExcessHet=3.0103;FS=0.000;MLEAC=2;MLEAF=1.00;MQ=40.85;QD=26.85;SOR=0.941	GT:AD:DP:GQ:PL	1/1:0,16:16:77:1027,77,0
2L	12602214	2L_12602214_SNP	G	A	2235.77	.	AC=2;AF=1.00;AN=2;DB;DP=52;ExcessHet=3.0103;FS=0.000;MLEAC=2;MLEAF=1.00;MQ=41.92;QD=31.30;SOR=1.094	GT:AD:DP:GQ:PL	1/1:0,51:51:99:2264,157,0
2L	12602229	2L_12602229_SNP	A	T	2419.77	.	AC=2;AF=1.00;AN=2;DB;DP=58;ExcessHet=3.0103;FS=0.000;MLEAC=2;MLEAF=1.00;MQ=41.55;QD=30.86;SOR=1.238	GT:AD:DP:GQ:PL	1/1:0,57:57:99:2448,175,0
2L	12602290	2L_12602290_SNP	G	T	2697.77	.	AC=2;AF=1.00;AN=2;DB;DP=60;ExcessHet=3.0103;FS=0.000;MLEAC=2;MLEAF=1.00;MQ=40.66;QD=26.56;SOR=0.796	GT:AD:DP:GQ:PL	1/1:0,59:59:99:2726,184,0
2L	12602291	2L_12602291_SNP	G	C	2742.77	.	AC=2;AF=1.00;AN=2;DB;DP=60;ExcessHet=3.0103;FS=0.000;MLEAC=2;MLEAF=1.00;MQ=40.43;QD=31.56;SOR=0.871	GT:AD:DP:GQ:PL	1/1:0,59:59:99:2771,187,0
2L	12602297	2L_12602297_SNP	C	A	2941.77	.	AC=2;AF=1.00;AN=2;DB;DP=66;ExcessHet=3.0103;FS=0.000;MLEAC=2;MLEAF=1.00;MQ=39.83;QD=34.28;SOR=1.078	GT:AD:DP:GQ:PL	1/1:0,65:65:99:2970,199,0
2L	12602298	2L_12602298_SNP	C	T	2941.77	.	AC=2;AF=1.00;AN=2;DB;DP=67;ExcessHet=3.0103;FS=0.000;MLEAC=2;MLEAF=1.00;MQ=39.85;QD=30.07;SOR=1.112	GT:AD:DP:GQ:PL	1/1:0,66:66:99:2970,199,0
2L	12602302	2L_12602302_SNP	A	G	2934.77	.	AC=2;AF=1.00;AN=2;DB;DP=67;ExcessHet=3.0103;FS=0.000;MLEAC=2;MLEAF=1.00;MQ=39.83;QD=30.39;SOR=1.033	GT:AD:DP:GQ:PL	1/1:0,66:66:99:2963,199,0
2L	12602535	2L_12602535_SNP	T	C	2661.77	.	AC=2;AF=1.00;AN=2;DB;DP=59;ExcessHet=3.0103;FS=0.000;MLEAC=2;MLEAF=1.00;MQ=41.06;QD=30.40;SOR=0.871	GT:AD:DP:GQ:PL	1/1:0,59:59:99:2690,184,0
2L	12602542	2L_12602542_SNP	G	T	2685.77	.	AC=2;AF=1.00;AN=2;DB;DP=63;ExcessHet=3.0103;FS=0.000;MLEAC=2;MLEAF=1.00;MQ=41.15;QD=35.34;SOR=0.693	GT:AD:DP:GQ:PL	1/1:0,62:62:99:2714,187,0
2L	12602808	.	CTATATA	C	1320.73	.	AC=2;AF=1.00;AN=2;DP=36;ExcessHet=3.0103;FS=0.000;MLEAC=2;MLEAF=1.00;MQ=43.73;QD=29.12;SOR=2.093	GT:AD:DP:GQ:PL	1/1:0,31:31:94:1358,94,0
2L	12602881	2L_12602881_SNP	G	T	1112.77	.	AC=2;AF=1.00;AN=2;DB;DP=40;ExcessHet=3.0103;FS=0.000;MLEAC=2;MLEAF=1.00;MQ=43.64;QD=27.82;SOR=0.793	GT:AD:DP:GQ:PL	1/1:0,40:40:99:1141,120,0
2L	12602978	2L_12602978_SNP	C	T	1126.77	.	AC=2;AF=1.00;AN=2;BaseQRankSum=0.565;ClippingRankSum=0.000;DB;DP=52;ExcessHet=3.0103;FS=0.000;MLEAC=2;MLEAF=1.00;MQ=43.12;MQRankSum=3.049;QD=22.54;ReadPosRankSum=1.638;SOR=1.061	GT:AD:DP:GQ:PL	1/1:3,47:50:69:1155,69,0
2L	12603019	2L_12603019_SNP	G	A	1506.77	.	AC=2;AF=1.00;AN=2;BaseQRankSum=-0.720;ClippingRankSum=0.000;DB;DP=57;ExcessHet=3.0103;FS=0.000;MLEAC=2;MLEAF=1.00;MQ=43.71;MQRankSum=-0.353;QD=26.43;ReadPosRankSum=1.726;SOR=0.285	GT:AD:DP:GQ:PL	1/1:1,56:57:99:1535,142,0
2L	12603187	2L_12603187_SNP	T	C	1294.77	.	AC=2;AF=1.00;AN=2;BaseQRankSum=0.953;ClippingRankSum=0.000;DB;DP=50;ExcessHet=3.0103;FS=3.100;MLEAC=2;MLEAF=1.00;MQ=43.30;MQRankSum=-0.517;QD=26.42;ReadPosRankSum=-0.577;SOR=0.353	GT:AD:DP:GQ:PL	1/1:1,48:49:99:1323,118,0
2L	12603247	2L_12603247_SNP	G	A	2866.77	.	AC=2;AF=1.00;AN=2;BaseQRankSum=1.176;ClippingRankSum=0.000;DB;DP=67;ExcessHet=3.0103;FS=0.000;MLEAC=2;MLEAF=1.00;MQ=43.04;MQRankSum=-0.721;QD=23.48;ReadPosRankSum=-0.585;SOR=0.275	GT:AD:DP:GQ:PL	1/1:1,66:67:99:2895,152,0
2L	12603262	2L_12603262_SNP	T	G	2834.77	.	AC=2;AF=1.00;AN=2;BaseQRankSum=-0.789;ClippingRankSum=0.000;DB;DP=68;ExcessHet=3.0103;FS=0.000;MLEAC=2;MLEAF=1.00;MQ=42.92;MQRankSum=-0.778;QD=34.06;ReadPosRankSum=-0.492;SOR=0.270	GT:AD:DP:GQ:PL	1/1:1,67:68:99:2863,149,0
2L	12603318	2L_12603318_SNP	C	T	2814.77	.	AC=2;AF=1.00;AN=2;DB;DP=66;ExcessHet=3.0103;FS=0.000;MLEAC=2;MLEAF=1.00;MQ=42.17;QD=29.91;SOR=0.886	GT:AD:DP:GQ:PL	1/1:0,66:66:99:2843,198,0
2L	12603329	2L_12603329_SNP	A	C	2876.77	.	AC=2;AF=1.00;AN=2;DB;DP=65;ExcessHet=3.0103;FS=0.000;MLEAC=2;MLEAF=1.00;MQ=41.88;QD=33.10;SOR=0.925	GT:AD:DP:GQ:PL	1/1:0,65:65:99:2905,196,0
2L	12603339	.	G	GTTTAATAAGAATTTTTATTTGGGTC	3190.73	.	AC=2;AF=1.00;AN=2;DP=59;ExcessHet=3.0103;FS=0.000;MLEAC=2;MLEAF=1.00;MQ=41.58;QD=32.89;SOR=0.796	GT:AD:DP:GQ:PL	1/1:0,59:59:99:3228,216,0
2L	12603391	.	AT	A	2232.73	.	AC=2;AF=1.00;AN=2;DP=60;ExcessHet=3.0103;FS=0.000;MLEAC=2;MLEAF=1.00;MQ=42.13;QD=27.87;SOR=0.730	GT:AD:DP:GQ:PL	1/1:0,53:53:99:2270,163,0
2L	12603417	2L_12603417_SNP	G	C	2491.77	.	AC=2;AF=1.00;AN=2;DB;DP=56;ExcessHet=3.0103;FS=0.000;MLEAC=2;MLEAF=1.00;MQ=42.57;QD=29.89;SOR=0.922	GT:AD:DP:GQ:PL	1/1:0,56:56:99:2520,169,0
2L	12603442	2L_12603442_SNP	T	A	2887.77	.	AC=2;AF=1.00;AN=2;DB;DP=63;ExcessHet=3.0103;FS=0.000;MLEAC=2;MLEAF=1.00;MQ=42.84;QD=28.18;SOR=0.933	GT:AD:DP:GQ:PL	1/1:0,63:63:99:2916,196,0
2L	12603443	2L_12603443_DEL	TTGTGA	T	2878.73	.	AC=2;AF=1.00;AN=2;DB;DP=64;ExcessHet=3.0103;FS=0.000;MLEAC=2;MLEAF=1.00;MQ=42.86;QD=25.77;SOR=0.966	GT:AD:DP:GQ:PL	1/1:0,64:64:99:2916,196,0
2L	12603496	2L_12603496_SNP	C	T	2049.77	.	AC=2;AF=1.00;AN=2;DB;DP=72;ExcessHet=3.0103;FS=0.000;MLEAC=2;MLEAF=1.00;MQ=43.05;QD=28.47;SOR=1.002	GT:AD:DP:GQ:PL	1/1:0,72:72:99:2078,216,0
2L	12603557	2L_12603557_SNP	C	T	1947.77	.	AC=2;AF=1.00;AN=2;DB;DP=72;ExcessHet=3.0103;FS=0.000;MLEAC=2;MLEAF=1.00;MQ=43.21;QD=27.05;SOR=0.869	GT:AD:DP:GQ:PL	1/1:0,72:72:99:1976,215,0
2L	12603617	2L_12603617_SNP	G	A	3148.77	.	AC=2;AF=1.00;AN=2;DB;DP=70;ExcessHet=3.0103;FS=0.000;MLEAC=2;MLEAF=1.00;MQ=43.48;QD=26.52;SOR=0.941	GT:AD:DP:GQ:PL	1/1:0,70:70:99:3177,220,0
2L	12603627	2L_12603627_SNP	G	T	3187.77	.	AC=2;AF=1.00;AN=2;DB;DP=70;ExcessHet=3.0103;FS=0.000;MLEAC=2;MLEAF=1.00;MQ=43.53;QD=26.75;SOR=0.874	GT:AD:DP:GQ:PL	1/1:0,70:70:99:3216,217,0
2L	12603631	2L_12603631_SNP	A	T	3202.77	.	AC=2;AF=1.00;AN=2;DB;DP=71;ExcessHet=3.0103;FS=0.000;MLEAC=2;MLEAF=1.00;MQ=43.51;QD=32.05;SOR=0.840	GT:AD:DP:GQ:PL	1/1:0,71:71:99:3231,217,0
2L	12603638	2L_12603638_SNP	C	T	3113.77	.	AC=2;AF=1.00;AN=2;DB;DP=70;ExcessHet=3.0103;FS=0.000;MLEAC=2;MLEAF=1.00;MQ=43.50;QD=30.28;SOR=0.811	GT:AD:DP:GQ:PL	1/1:0,70:70:99:3142,211,0
2L	12603958	2L_12603958_SNP	G	A	2133.77	.	AC=2;AF=1.00;AN=2;BaseQRankSum=-1.602;ClippingRankSum=0.000;DB;DP=81;ExcessHet=3.0103;FS=3.522;MLEAC=2;MLEAF=1.00;MQ=43.45;MQRankSum=1.634;QD=26.34;ReadPosRankSum=1.935;SOR=0.633	GT:AD:DP:GQ:PL	1/1:1,80:81:99:2162,205,0
2L	12603986	2L_12603986_SNP	C	A	2089.77	.	AC=2;AF=1.00;AN=2;DB;DP=75;ExcessHet=3.0103;FS=0.000;MLEAC=2;MLEAF=1.00;MQ=43.44;QD=27.86;SOR=0.719	GT:AD:DP:GQ:PL	1/1:0,75:75:99:2118,225,0
2L	12603998	2L_12603998_SNP	A	G	1941.77	.	AC=2;AF=1.00;AN=2;DB;DP=72;ExcessHet=3.0103;FS=0.000;MLEAC=2;MLEAF=1.00;MQ=43.39;QD=26.97;SOR=0.807	GT:AD:DP:GQ:PL	1/1:0,72:72:99:1970,215,0
2L	12604091	2L_12604091_SNP	A	C	1831.77	.	AC=2;AF=1.00;AN=2;DB;DP=66;ExcessHet=3.0103;FS=0.000;MLEAC=2;MLEAF=1.00;MQ=43.36;QD=27.75;SOR=0.754	GT:AD:DP:GQ:PL	1/1:0,66:66:99:1860,198,0
2L	12604148	2L_12604148_SNP	T	C	2743.77	.	AC=2;AF=1.00;AN=2;DB;DP=62;ExcessHet=3.0103;FS=0.000;MLEAC=2;MLEAF=1.00;MQ=42.80;QD=32.10;SOR=1.057	GT:AD:DP:GQ:PL	1/1:0,62:62:99:2772,190,0
2L	12604150	2L_12604150_SNP	A	G	2743.77	.	AC=2;AF=1.00;AN=2;DB;DP=62;ExcessHet=3.0103;FS=0.000;MLEAC=2;MLEAF=1.00;MQ=42.77;QD=30.32;SOR=1.143	GT:AD:DP:GQ:PL	1/1:0,62:62:99:2772,190,0
2L	12604170	.	ACCC	A	2842.73	.	AC=2;AF=1.00;AN=2;DP=62;ExcessHet=3.0103;FS=0.000;MLEAC=2;MLEAF=1.00;MQ=42.61;QD=35.60;SOR=0.976	GT:AD:DP:GQ:PL	1/1:0,62:62:99:2880,193,0
2L	12604175	.	T	TACAA	2887.73	.	AC=2;AF=1.00;AN=2;DP=64;ExcessHet=3.0103;FS=0.000;MLEAC=2;MLEAF=1.00;MQ=42.65;QD=31.52;SOR=0.892	GT:AD:DP:GQ:PL	1/1:0,64:64:99:2925,196,0
2L	12604181	.	G	GC	3067.73	.	AC=2;AF=1.00;AN=2;DP=66;ExcessHet=3.0103;FS=0.000;MLEAC=2;MLEAF=1.00;MQ=42.62;QD=32.32;SOR=0.957	GT:AD:DP:GQ:PL	1/1:0,66:66:99:3105,208,0
2L	12604184	.	AGG	A	2977.73	.	AC=2;AF=1.00;AN=2;DP=64;ExcessHet=3.0103;FS=0.000;MLEAC=2;MLEAF=1.00;MQ=42.60;QD=31.50;SOR=1.127	GT:AD:DP:GQ:PL	1/1:0,64:64:99:3015,202,0
2L	12604193	2L_12604193_SNP	A	T	2941.77	.	AC=2;AF=1.00;AN=2;DB;DP=63;ExcessHet=3.0103;FS=0.000;MLEAC=2;MLEAF=1.00;MQ=42.55;QD=28.96;SOR=1.092	GT:AD:DP:GQ:PL	1/1:0,63:63:99:2970,199,0
2L	12604199	2L_12604199_SNP	C	T	2761.77	.	AC=2;AF=1.00;AN=2;DB;DP=59;ExcessHet=3.0103;FS=0.000;MLEAC=2;MLEAF=1.00;MQ=42.45;QD=26.46;SOR=1.034	GT:AD:DP:GQ:PL	1/1:0,59:59:99:2790,187,0
2L	12604207	2L_12604207_SNP	A	T	3076.77	.	AC=2;AF=1.00;AN=2;DB;DP=62;ExcessHet=3.0103;FS=0.000;MLEAC=2;MLEAF=1.00;MQ=42.59;QD=31.66;SOR=0.899	GT:AD:DP:GQ:PL	1/1:0,62:62:99:3105,208,0
2L	12604209	2L_12604209_SNP	C	A	2986.77	.	AC=2;AF=1.00;AN=2;DB;DP=66;ExcessHet=3.0103;FS=0.000;MLEAC=2;MLEAF=1.00;MQ=42.68;QD=22.21;SOR=1.033	GT:AD:DP:GQ:PL	1/1:0,66:66:99:3015,202,0
2L	12604214	2L_12604214_DEL	TA	T	2963.73	.	AC=2;AF=1.00;AN=2;DB;DP=65;ExcessHet=3.0103;FS=0.000;MLEAC=2;MLEAF=1.00;MQ=42.77;QD=31.93;SOR=1.162	GT:AD:DP:GQ:PL	1/1:0,65:65:99:3001,202,0
2L	12604218	.	A	T	3011.77	.	AC=2;AF=1.00;AN=2;DP=68;ExcessHet=3.0103;FS=0.000;MLEAC=2;MLEAF=1.00;MQ=42.82;QD=32.87;SOR=1.022	GT:AD:DP:GQ:PL	1/1:0,68:68:99:3040,205,0
2L	12604934	2L_12604934_SNP	C	A	2886.77	.	AC=2;AF=1.00;AN=2;DB;DP=65;ExcessHet=3.0103;FS=0.000;MLEAC=2;MLEAF=1.00;MQ=44.00;QD=29.70;SOR=0.854	GT:AD:DP:GQ:PL	1/1:0,65:65:99:2915,199,0
2L	12604935	2L_12604935_SNP	T	C	2886.77	.	AC=2;AF=1.00;AN=2;DB;DP=66;ExcessHet=3.0103;FS=0.000;MLEAC=2;MLEAF=1.00;MQ=44.00;QD=29.25;SOR=0.886	GT:AD:DP:GQ:PL	1/1:0,66:66:99:2915,199,0
2L	12604947	2L_12604947_SNP	C	T	1736.77	.	AC=2;AF=1.00;AN=2;BaseQRankSum=1.803;ClippingRankSum=0.000;DB;DP=64;ExcessHet=3.0103;FS=3.438;MLEAC=2;MLEAF=1.00;MQ=44.00;MQRankSum=0.000;QD=27.14;ReadPosRankSum=-0.739;SOR=0.583	GT:AD:DP:GQ:PL	1/1:1,63:64:99:1765,182,0
2L	12605011	2L_12605011_SNP	T	C	1431.77	.	AC=2;AF=1.00;AN=2;DB;DP=55;ExcessHet=3.0103;FS=0.000;MLEAC=2;MLEAF=1.00;MQ=44.00;QD=26.03;SOR=0.804	GT:AD:DP:GQ:PL	1/1:0,55:55:99:1460,163,0
2L	12605036	2L_12605036_SNP	C	A	1454.77	.	AC=2;AF=1.00;AN=2;DB;DP=52;ExcessHet=3.0103;FS=0.000;MLEAC=2;MLEAF=1.00;MQ=44.00;QD=27.98;SOR=0.853	GT:AD:DP:GQ:PL	1/1:0,52:52:99:1483,156,0
2L	12605239	2L_12605239_SNP	T	G	1341.77	.	AC=2;AF=1.00;AN=2;DB;DP=47;ExcessHet=3.0103;FS=0.000;MLEAC=2;MLEAF=1.00;MQ=44.00;QD=28.55;SOR=0.919	GT:AD:DP:GQ:PL	1/1:0,47:47:99:1370,140,0
2L	12605588	2L_12605588_SNP	C	T	1998.77	.	AC=2;AF=1.00;AN=2;DB;DP=73;ExcessHet=3.0103;FS=0.000;MLEAC=2;MLEAF=1.00;MQ=43.97;QD=27.38;SOR=1.032	GT:AD:DP:GQ:PL	1/1:0,73:73:99:2027,219,0
2L	12605690	2L_12605690_SNP	C	T	1712.77	.	AC=2;AF=1.00;AN=2;DB;DP=63;ExcessHet=3.0103;FS=0.000;MLEAC=2;MLEAF=1.00;MQ=43.97;QD=27.19;SOR=1.179	GT:AD:DP:GQ:PL	1/1:0,63:63:99:1741,189,0
2L	12605715	2L_12605715_SNP	C	T	2870.77	.	AC=2;AF=1.00;AN=2;DB;DP=65;ExcessHet=3.0103;FS=0.000;MLEAC=2;MLEAF=1.00;MQ=44.00;QD=29.96;SOR=1.539	GT:AD:DP:GQ:PL	1/1:0,65:65:99:2899,196,0
2L	12605719	2L_12605719_SNP	T	C	2912.77	.	AC=2;AF=1.00;AN=2;DB;DP=65;ExcessHet=3.0103;FS=0.000;MLEAC=2;MLEAF=1.00;MQ=44.00;QD=25.85;SOR=1.646	GT:AD:DP:GQ:PL	1/1:0,65:65:99:2941,199,0
2L	12605727	2L_12605727_SNP	G	T	2806.77	.	AC=2;AF=1.00;AN=2;DB;DP=62;ExcessHet=3.0103;FS=0.000;MLEAC=2;MLEAF=1.00;MQ=44.00;QD=27.21;SOR=1.292	GT:AD:DP:GQ:PL	1/1:0,61:61:99:2835,193,0
2L	12605740	.	A	ATT	1761.73	.	AC=2;AF=1.00;AN=2;DP=60;ExcessHet=3.0103;FS=0.000;MLEAC=2;MLEAF=1.00;MQ=44.15;QD=32.62;SOR=1.022	GT:AD:DP:GQ:PL	1/1:0,54:54:99:1799,162,0
2L	12605807	2L_12605807_SNP	G	A	1509.77	.	AC=2;AF=1.00;AN=2;DB;DP=54;ExcessHet=3.0103;FS=0.000;MLEAC=2;MLEAF=1.00;MQ=44.16;QD=27.96;SOR=0.767	GT:AD:DP:GQ:PL	1/1:0,54:54:99:1538,162,0
2L	12605827	2L_12605827_SNP	A	G	1557.77	.	AC=2;AF=1.00;AN=2;DB;DP=56;ExcessHet=3.0103;FS=0.000;MLEAC=2;MLEAF=1.00;MQ=44.00;QD=27.82;SOR=0.765	GT:AD:DP:GQ:PL	1/1:0,56:56:99:1586,168,0
2L	12605959	.	A	ATTTT	2403.73	.	AC=2;AF=1.00;AN=2;DP=66;ExcessHet=3.0103;FS=0.000;MLEAC=2;MLEAF=1.00;MQ=43.90;QD=26.10;SOR=1.251	GT:AD:DP:GQ:PL	1/1:0,58:58:99:2441,177,0
2L	12605980	2L_12605980_SNP	C	T	2557.77	.	AC=2;AF=1.00;AN=2;DB;DP=62;ExcessHet=3.0103;FS=0.000;MLEAC=2;MLEAF=1.00;MQ=43.89;QD=27.04;SOR=1.392	GT:AD:DP:GQ:PL	1/1:0,61:61:99:2586,183,0
2L	12606351	.	T	C	2824.77	.	AC=2;AF=1.00;AN=2;DP=67;ExcessHet=3.0103;FS=0.000;MLEAC=2;MLEAF=1.00;MQ=43.69;QD=30.69;SOR=0.754	GT:AD:DP:GQ:PL	1/1:0,66:66:99:2853,204,0
2L	12606363	2L_12606363_SNP	C	A	2862.77	.	AC=2;AF=1.00;AN=2;DB;DP=70;ExcessHet=3.0103;FS=0.000;MLEAC=2;MLEAF=1.00;MQ=43.66;QD=31.58;SOR=0.722	GT:AD:DP:GQ:PL	1/1:0,69:69:99:2891,208,0
2L	12606383	.	GTTTTTT	G	3099.73	.	AC=2;AF=1.00;AN=2;DP=76;ExcessHet=3.0103;FS=0.000;MLEAC=2;MLEAF=1.00;MQ=43.50;QD=26.13;SOR=0.844	GT:AD:DP:GQ:PL	1/1:0,71:71:99:3137,214,0
2L	12606451	2L_12606451_SNP	G	A	2268.77	.	AC=2;AF=1.00;AN=2;DB;DP=84;ExcessHet=3.0103;FS=0.000;MLEAC=2;MLEAF=1.00;MQ=43.47;QD=27.33;SOR=0.766	GT:AD:DP:GQ:PL	1/1:0,83:83:99:2297,248,0
2L	12606492	2L_12606492_SNP	A	G	2218.77	.	AC=2;AF=1.00;AN=2;DB;DP=81;ExcessHet=3.0103;FS=0.000;MLEAC=2;MLEAF=1.00;MQ=43.54;QD=27.39;SOR=0.821	GT:AD:DP:GQ:PL	1/1:0,81:81:99:2247,242,0
2L	12606644	2L_12606644_INS	A	AC	2487.73	.	AC=2;AF=1.00;AN=2;DB;DP=73;ExcessHet=3.0103;FS=0.000;MLEAC=2;MLEAF=1.00;MQ=42.53;QD=34.55;SOR=1.002	GT:AD:DP:GQ:PL	1/1:0,72:72:99:2525,217,0
2L	12606654	.	A	ACACTCATATATACGAGG	3468.73	.	AC=2;AF=1.00;AN=2;DP=76;ExcessHet=3.0103;FS=0.000;MLEAC=2;MLEAF=1.00;MQ=42.56;QD=28.94;SOR=0.980	GT:AD:DP:GQ:PL	1/1:0,69:69:99:3506,233,0
2L	12606821	2L_12606821_SNP	A	G	2054.77	.	AC=2;AF=1.00;AN=2;DB;DP=75;ExcessHet=3.0103;FS=0.000;MLEAC=2;MLEAF=1.00;MQ=43.59;QD=27.40;SOR=0.892	GT:AD:DP:GQ:PL	1/1:0,75:75:99:2083,225,0
2L	12606860	2L_12606860_SNP	A	C	3263.77	.	AC=2;AF=1.00;AN=2;DB;DP=74;ExcessHet=3.0103;FS=0.000;MLEAC=2;MLEAF=1.00;MQ=43.59;QD=34.38;SOR=0.992	GT:AD:DP:GQ:PL	1/1:0,74:74:99:3292,232,0
2L	12606864	2L_12606864_SNP	C	T	3231.77	.	AC=2;AF=1.00;AN=2;DB;DP=74;ExcessHet=3.0103;FS=0.000;MLEAC=2;MLEAF=1.00;MQ=43.59;QD=29.76;SOR=0.992	GT:AD:DP:GQ:PL	1/1:0,74:74:99:3260,229,0
2L	12606879	2L_12606879_SNP	A	T	2003.77	.	AC=2;AF=1.00;AN=2;DB;DP=70;ExcessHet=3.0103;FS=0.000;MLEAC=2;MLEAF=1.00;MQ=43.57;QD=28.63;SOR=1.011	GT:AD:DP:GQ:PL	1/1:0,70:70:99:2032,210,0
2L	12606894	2L_12606894_SNP	C	T	1858.77	.	AC=2;AF=1.00;AN=2;DB;DP=65;ExcessHet=3.0103;FS=0.000;MLEAC=2;MLEAF=1.00;MQ=43.59;QD=28.60;SOR=0.854	GT:AD:DP:GQ:PL	1/1:0,65:65:99:1887,195,0
2L	12607055	2L_12607055_SNP	A	C	1847.77	.	AC=2;AF=1.00;AN=2;DB;DP=69;ExcessHet=3.0103;FS=0.000;MLEAC=2;MLEAF=1.00;MQ=43.91;QD=26.78;SOR=0.781	GT:AD:DP:GQ:PL	1/1:0,69:69:99:1876,205,0
2L	12607124	2L_12607124_SNP	A	C	1769.77	.	AC=2;AF=1.00;AN=2;DB;DP=65;ExcessHet=3.0103;FS=0.000;MLEAC=2;MLEAF=1.00;MQ=43.91;QD=27.23;SOR=0.854	GT:AD:DP:GQ:PL	1/1:0,65:65:99:1798,194,0
2L	12607154	2L_12607154_SNP	G	T	1742.77	.	AC=2;AF=1.00;AN=2;DB;DP=64;ExcessHet=3.0103;FS=0.000;MLEAC=2;MLEAF=1.00;MQ=43.94;QD=27.23;SOR=0.966	GT:AD:DP:GQ:PL	1/1:0,64:64:99:1771,192,0
2L	12607183	2L_12607183_SNP	G	A	1549.77	.	AC=2;AF=1.00;AN=2;DB;DP=57;ExcessHet=3.0103;FS=0.000;MLEAC=2;MLEAF=1.00;MQ=43.97;QD=27.19;SOR=0.960	GT:AD:DP:GQ:PL	1/1:0,57:57:99:1578,171,0
2L	12607266	.	CA	C	972.73	.	AC=2;AF=1.00;AN=2;BaseQRankSum=-0.252;ClippingRankSum=0.000;DP=62;ExcessHet=3.0103;FS=0.000;MLEAC=2;MLEAF=1.00;MQ=43.95;MQRankSum=-0.096;QD=17.37;ReadPosRankSum=-0.200;SOR=0.846	GT:AD:DP:GQ:PL	1/1:2,54:56:99:1010,124,0
2L	12607291	2L_12607291_SNP	A	T	2530.77	.	AC=2;AF=1.00;AN=2;DB;DP=58;ExcessHet=3.0103;FS=0.000;MLEAC=2;MLEAF=1.00;MQ=43.92;QD=25.29;SOR=0.728	GT:AD:DP:GQ:PL	1/1:0,57:57:99:2559,177,0
2L	12607314	2L_12607314_SNP	C	T	2393.77	.	AC=2;AF=1.00;AN=2;DB;DP=61;ExcessHet=3.0103;FS=0.000;MLEAC=2;MLEAF=1.00;MQ=43.92;QD=36.56;SOR=0.693	GT:AD:DP:GQ:PL	1/1:0,60:60:99:2422,179,0
2L	12607492	.	AG	A	2896.73	.	AC=2;AF=1.00;AN=2;DP=67;ExcessHet=3.0103;FS=0.000;MLEAC=2;MLEAF=1.00;MQ=43.94;QD=33.36;SOR=0.723	GT:AD:DP:GQ:PL	1/1:0,65:65:99:2934,199,0
2L	12607499	2L_12607499_SNP	C	A	2951.77	.	AC=2;AF=1.00;AN=2;DB;DP=67;ExcessHet=3.0103;FS=0.000;MLEAC=2;MLEAF=1.00;MQ=43.94;QD=33.18;SOR=0.784	GT:AD:DP:GQ:PL	1/1:0,67:67:99:2980,202,0
2L	12607594	2L_12607594_SNP	A	G	1352.77	.	AC=2;AF=1.00;AN=2;DB;DP=49;ExcessHet=3.0103;FS=0.000;MLEAC=2;MLEAF=1.00;MQ=44.00;QD=27.61;SOR=1.225	GT:AD:DP:GQ:PL	1/1:0,49:49:99:1381,147,0
2L	12607746	2L_12607746_SNP	T	C	1617.77	.	AC=2;AF=1.00;AN=2;DB;DP=59;ExcessHet=3.0103;FS=0.000;MLEAC=2;MLEAF=1.00;MQ=44.00;QD=27.42;SOR=1.123	GT:AD:DP:GQ:PL	1/1:0,59:59:99:1646,177,0
2L	12607778	2L_12607778_SNP	T	C	1722.77	.	AC=2;AF=1.00;AN=2;DB;DP=62;ExcessHet=3.0103;FS=0.000;MLEAC=2;MLEAF=1.00;MQ=44.00;QD=27.79;SOR=0.976	GT:AD:DP:GQ:PL	1/1:0,62:62:99:1751,186,0
2L	12607846	2L_12607846_SNP	T	C	1514.77	.	AC=2;AF=1.00;AN=2;DB;DP=55;ExcessHet=3.0103;FS=0.000;MLEAC=2;MLEAF=1.00;MQ=44.00;QD=27.54;SOR=1.262	GT:AD:DP:GQ:PL	1/1:0,55:55:99:1543,165,0
2L	12607898	2L_12607898_SNP	G	C	1337.77	.	AC=2;AF=1.00;AN=2;BaseQRankSum=1.789;ClippingRankSum=0.000;DB;DP=52;ExcessHet=3.0103;FS=0.000;MLEAC=2;MLEAF=1.00;MQ=43.96;MQRankSum=0.000;QD=25.73;ReadPosRankSum=0.803;SOR=0.354	GT:AD:DP:GQ:PL	1/1:1,51:52:99:1366,145,0
2L	12607936	2L_12607936_SNP	T	A	1626.77	.	AC=2;AF=1.00;AN=2;DB;DP=60;ExcessHet=3.0103;FS=0.000;MLEAC=2;MLEAF=1.00;MQ=43.97;QD=27.11;SOR=0.831	GT:AD:DP:GQ:PL	1/1:0,60:60:99:1655,180,0
2L	12608046	2L_12608046_SNP	C	A	1787.77	.	AC=2;AF=1.00;AN=2;DB;DP=65;ExcessHet=3.0103;FS=0.000;MLEAC=2;MLEAF=1.00;MQ=44.00;QD=27.50;SOR=0.925	GT:AD:DP:GQ:PL	1/1:0,65:65:99:1816,195,0
2L	12608156	2L_12608156_SNP	T	C	1135.77	.	AC=2;AF=1.00;AN=2;DB;DP=45;ExcessHet=3.0103;FS=0.000;MLEAC=2;MLEAF=1.00;MQ=43.96;QD=26.41;SOR=1.055	GT:AD:DP:GQ:PL	1/1:0,43:43:99:1164,128,0
2L	12608481	2L_12608481_SNP	A	T	1335.77	.	AC=2;AF=1.00;AN=2;BaseQRankSum=1.811;ClippingRankSum=0.000;DB;DP=53;ExcessHet=3.0103;FS=0.000;MLEAC=2;MLEAF=1.00;MQ=43.53;MQRankSum=-0.263;QD=26.19;ReadPosRankSum=1.115;SOR=0.256	GT:AD:DP:GQ:PL	1/1:1,50:51:99:1364,142,0
2L	12608580	2L_12608580_SNP	C	A	2139.77	.	AC=2;AF=1.00;AN=2;BaseQRankSum=-1.576;ClippingRankSum=0.000;DB;DP=54;ExcessHet=3.0103;FS=0.000;MLEAC=2;MLEAF=1.00;MQ=43.44;MQRankSum=-0.300;QD=27.51;ReadPosRankSum=1.970;SOR=0.311	GT:AD:DP:GQ:PL	1/1:1,51:52:99:2168,154,0
2L	12608600	2L_12608600_SNP	G	A	2065.77	.	AC=2;AF=1.00;AN=2;DB;DP=46;ExcessHet=3.0103;FS=0.000;MLEAC=2;MLEAF=1.00;MQ=43.75;QD=28.31;SOR=0.874	GT:AD:DP:GQ:PL	1/1:0,46:46:99:2094,141,0
2L	12608611	2L_12608611_SNP	A	G	2021.77	.	AC=2;AF=1.00;AN=2;DB;DP=48;ExcessHet=3.0103;FS=0.000;MLEAC=2;MLEAF=1.00;MQ=43.76;QD=26.02;SOR=1.022	GT:AD:DP:GQ:PL	1/1:0,47:47:99:2050,141,0
2L	12608913	2L_12608913_SNP	T	G	1452.77	.	AC=2;AF=1.00;AN=2;DB;DP=53;ExcessHet=3.0103;FS=0.000;MLEAC=2;MLEAF=1.00;MQ=43.72;QD=27.41;SOR=0.808	GT:AD:DP:GQ:PL	1/1:0,53:53:99:1481,158,0
2L	12608975	2L_12608975_SNP	T	C	1786.77	.	AC=2;AF=1.00;AN=2;DB;DP=67;ExcessHet=3.0103;FS=0.000;MLEAC=2;MLEAF=1.00;MQ=43.91;QD=26.67;SOR=0.723	GT:AD:DP:GQ:PL	1/1:0,67:67:99:1815,200,0
2L	12609040	2L_12609040_SNP	T	G	2825.77	.	AC=2;AF=1.00;AN=2;DB;DP=66;ExcessHet=3.0103;FS=0.000;MLEAC=2;MLEAF=1.00;MQ=43.91;QD=29.31;SOR=0.754	GT:AD:DP:GQ:PL	1/1:0,66:66:99:2854,199,0
2L	12609041	.	ATT	A	2816.73	.	AC=2;AF=1.00;AN=2;DP=65;ExcessHet=3.0103;FS=0.000;MLEAC=2;MLEAF=1.00;MQ=43.91;QD=34.29;SOR=0.787	GT:AD:DP:GQ:PL	1/1:0,65:65:99:2854,199,0
2L	12609140	.	A	G	1966.77	.	AC=2;AF=1.00;AN=2;DP=74;ExcessHet=3.0103;FS=0.000;MLEAC=2;MLEAF=1.00;MQ=43.93;QD=26.58;SOR=0.693	GT:AD:DP:GQ:PL	1/1:0,74:74:99:1995,220,0
2L	12609673	2L_12609673_SNP	G	C	1552.77	.	AC=2;AF=1.00;AN=2;DB;DP=57;ExcessHet=3.0103;FS=0.000;MLEAC=2;MLEAF=1.00;MQ=44.00;QD=27.24;SOR=0.877	GT:AD:DP:GQ:PL	1/1:0,57:57:99:1581,171,0
2L	12610154	2L_12610154_SNP	A	T	1710.77	.	AC=2;AF=1.00;AN=2;BaseQRankSum=0.292;ClippingRankSum=0.000;DB;DP=64;ExcessHet=3.0103;FS=0.000;MLEAC=2;MLEAF=1.00;MQ=43.97;MQRankSum=0.000;QD=27.16;ReadPosRankSum=-0.416;SOR=0.311	GT:AD:DP:GQ:PL	1/1:1,62:63:99:1739,160,0
2L	12610176	2L_12610176_SNP	G	T	2626.77	.	AC=2;AF=1.00;AN=2;BaseQRankSum=0.612;ClippingRankSum=0.000;DB;DP=65;ExcessHet=3.0103;FS=0.000;MLEAC=2;MLEAF=1.00;MQ=43.97;MQRankSum=0.000;QD=30.91;ReadPosRankSum=-0.437;SOR=0.326	GT:AD:DP:GQ:PL	1/1:1,63:64:99:2655,136,0
2L	12610177	2L_12610177_SNP	G	T	2626.77	.	AC=2;AF=1.00;AN=2;BaseQRankSum=-0.028;ClippingRankSum=0.000;DB;DP=65;ExcessHet=3.0103;FS=0.000;MLEAC=2;MLEAF=1.00;MQ=43.97;MQRankSum=0.000;QD=34.56;ReadPosRankSum=-0.358;SOR=0.326	GT:AD:DP:GQ:PL	1/1:1,63:64:99:2655,136,0
2L	12610315	2L_12610315_SNP	T	A	2754.77	.	AC=2;AF=1.00;AN=2;DB;DP=64;ExcessHet=3.0103;FS=0.000;MLEAC=2;MLEAF=1.00;MQ=44.00;QD=29.15;SOR=0.756	GT:AD:DP:GQ:PL	1/1:0,64:64:99:2783,193,0
2L	12610321	2L_12610321_SNP	G	C	2738.77	.	AC=2;AF=1.00;AN=2;DB;DP=63;ExcessHet=3.0103;FS=0.000;MLEAC=2;MLEAF=1.00;MQ=44.00;QD=27.16;SOR=0.724	GT:AD:DP:GQ:PL	1/1:0,63:63:99:2767,193,0
2L	12610405	2L_12610405_SNP	G	A	2699.77	.	AC=2;AF=1.00;AN=2;DB;DP=58;ExcessHet=3.0103;FS=0.000;MLEAC=2;MLEAF=1.00;MQ=43.90;QD=30.50;SOR=1.179	GT:AD:DP:GQ:PL	1/1:0,58:58:99:2728,184,0
2L	12610408	2L_12610408_SNP	T	A	2732.77	.	AC=2;AF=1.00;AN=2;DB;DP=59;ExcessHet=3.0103;FS=0.000;MLEAC=2;MLEAF=1.00;MQ=43.90;QD=33.95;SOR=1.217	GT:AD:DP:GQ:PL	1/1:0,59:59:99:2761,187,0
2L	12610409	2L_12610409_DEL	ACG	A	2686.73	.	AC=2;AF=1.00;AN=2;DB;DP=60;ExcessHet=3.0103;FS=0.000;MLEAC=2;MLEAF=1.00;MQ=43.90;QD=30.47;SOR=1.160	GT:AD:DP:GQ:PL	1/1:0,60:60:99:2724,184,0
2L	12610557	2L_12610557_SNP	C	T	2312.77	.	AC=2;AF=1.00;AN=2;DB;DP=84;ExcessHet=3.0103;FS=0.000;MLEAC=2;MLEAF=1.00;MQ=43.63;QD=27.53;SOR=1.501	GT:AD:DP:GQ:PL	1/1:0,84:84:99:2341,251,0
2L	12610896	2L_12610896_SNP	A	C	2192.77	.	AC=2;AF=1.00;AN=2;DB;DP=55;ExcessHet=3.0103;FS=0.000;MLEAC=2;MLEAF=1.00;MQ=44.00;QD=30.84;SOR=0.931	GT:AD:DP:GQ:PL	1/1:0,54:54:99:2221,162,0
2L	12610920	2L_12610920_SNP	T	G	2006.77	.	AC=2;AF=1.00;AN=2;DB;DP=49;ExcessHet=3.0103;FS=0.000;MLEAC=2;MLEAF=1.00;MQ=44.00;QD=28.15;SOR=1.179	GT:AD:DP:GQ:PL	1/1:0,48:48:99:2035,144,0
2L	12611182	2L_12611182_SNP	A	G	1643.77	.	AC=2;AF=1.00;AN=2;BaseQRankSum=1.114;ClippingRankSum=0.000;DB;DP=64;ExcessHet=3.0103;FS=0.000;MLEAC=2;MLEAF=1.00;MQ=44.00;MQRankSum=0.000;QD=25.68;ReadPosRankSum=-0.557;SOR=0.273	GT:AD:DP:GQ:PL	1/1:1,63:64:99:1672,165,0
2L	12611433	2L_12611433_SNP	C	A	1830.77	.	AC=2;AF=1.00;AN=2;DB;DP=65;ExcessHet=3.0103;FS=0.000;MLEAC=2;MLEAF=1.00;MQ=44.00;QD=28.17;SOR=0.787	GT:AD:DP:GQ:PL	1/1:0,65:65:99:1859,195,0
2L	12611494	2L_12611494_SNP	G	C	2100.77	.	AC=2;AF=1.00;AN=2;DB;DP=50;ExcessHet=3.0103;FS=0.000;MLEAC=2;MLEAF=1.00;MQ=43.96;QD=28.01;SOR=1.051	GT:AD:DP:GQ:PL	1/1:0,50:50:99:2129,154,0
2L	12611510	.	TTACAAA	T	2119.73	.	AC=2;AF=1.00;AN=2;DP=47;ExcessHet=3.0103;FS=0.000;MLEAC=2;MLEAF=1.00;MQ=43.96;QD=32.12;SOR=0.976	GT:AD:DP:GQ:PL	1/1:0,47:47:99:2157,139,0
2L	12611518	.	A	T	457.74	.	AC=2;AF=1.00;AN=2;BaseQRankSum=0.926;ClippingRankSum=0.000;DP=49;ExcessHet=3.0103;FS=0.000;MLEAC=2;MLEAF=1.00;MQ=43.96;MQRankSum=-0.367;QD=12.37;ReadPosRankSum=-1.068;SOR=0.892	GT:AD:DP:GQ:PL	1/1:6,31:37:6:485,6,0
2L	12611540	2L_12611540_DEL	CAT	C	1760.73	.	AC=2;AF=1.00;AN=2;DB;DP=41;ExcessHet=3.0103;FS=0.000;MLEAC=2;MLEAF=1.00;MQ=43.65;QD=31.13;SOR=1.075	GT:AD:DP:GQ:PL	1/1:0,41:41:99:1798,124,0
2L	12611619	2L_12611619_SNP	A	C	2663.77	.	AC=2;AF=1.00;AN=2;DB;DP=61;ExcessHet=3.0103;FS=0.000;MLEAC=2;MLEAF=1.00;MQ=43.83;QD=30.78;SOR=0.725	GT:AD:DP:GQ:PL	1/1:0,61:61:99:2692,183,0
2L	12611635	2L_12611635_SNP	A	T	2805.77	.	AC=2;AF=1.00;AN=2;DB;DP=65;ExcessHet=3.0103;FS=0.000;MLEAC=2;MLEAF=1.00;MQ=43.84;QD=35.25;SOR=0.787	GT:AD:DP:GQ:PL	1/1:0,65:65:99:2834,196,0
2L	12611805	2L_12611805_SNP	G	T	2017.77	.	AC=2;AF=1.00;AN=2;DB;DP=71;ExcessHet=3.0103;FS=0.000;MLEAC=2;MLEAF=1.00;MQ=43.94;QD=28.42;SOR=0.904	GT:AD:DP:GQ:PL	1/1:0,71:71:99:2046,212,0
2L	12611846	2L_12611846_SNP	G	T	1926.77	.	AC=2;AF=1.00;AN=2;DB;DP=70;ExcessHet=3.0103;FS=0.000;MLEAC=2;MLEAF=1.00;MQ=43.94;QD=28.33;SOR=1.098	GT:AD:DP:GQ:PL	1/1:0,68:68:99:1955,204,0
2L	12612295	.	AT	A	2491.73	.	AC=2;AF=1.00;AN=2;DP=57;ExcessHet=3.0103;FS=0.000;MLEAC=2;MLEAF=1.00;MQ=43.95;QD=32.49;SOR=1.199	GT:AD:DP:GQ:PL	1/1:0,56:56:99:2529,172,0
2L	12612300	.	T	C	2535.77	.	AC=2;AF=1.00;AN=2;DP=58;ExcessHet=3.0103;FS=0.000;MLEAC=2;MLEAF=1.00;MQ=43.95;QD=31.18;SOR=1.179	GT:AD:DP:GQ:PL	1/1:0,58:58:99:2564,175,0
2L	12612364	2L_12612364_SNP	G	A	1611.77	.	AC=2;AF=1.00;AN=2;DB;DP=57;ExcessHet=3.0103;FS=0.000;MLEAC=2;MLEAF=1.00;MQ=43.95;QD=28.28;SOR=0.877	GT:AD:DP:GQ:PL	1/1:0,57:57:99:1640,171,0
2L	12613290	.	TA	T	1054.73	.	AC=2;AF=1.00;AN=2;DP=53;ExcessHet=3.0103;FS=0.000;MLEAC=2;MLEAF=1.00;MQ=44.00;QD=20.68;SOR=0.994	GT:AD:DP:GQ:PL	1/1:0,51:51:99:1092,152,0
2L	12613392	2L_12613392_SNP	C	T	1857.77	.	AC=2;AF=1.00;AN=2;DB;DP=73;ExcessHet=3.0103;FS=0.000;MLEAC=2;MLEAF=1.00;MQ=43.85;QD=26.17;SOR=1.042	GT:AD:DP:GQ:PL	1/1:0,71:71:99:1886,212,0
2L	12613432	2L_12613432_SNP	G	A	1906.77	.	AC=2;AF=1.00;AN=2;DB;DP=70;ExcessHet=3.0103;FS=0.000;MLEAC=2;MLEAF=1.00;MQ=43.81;QD=27.63;SOR=1.131	GT:AD:DP:GQ:PL	1/1:0,69:69:99:1935,207,0
2L	12613458	2L_12613458_SNP	A	T	3211.77	.	AC=2;AF=1.00;AN=2;DB;DP=71;ExcessHet=3.0103;FS=0.000;MLEAC=2;MLEAF=1.00;MQ=43.89;QD=27.86;SOR=0.750	GT:AD:DP:GQ:PL	1/1:0,70:70:99:3240,217,0
2L	12613459	2L_12613459_SNP	C	G	3256.77	.	AC=2;AF=1.00;AN=2;DB;DP=72;ExcessHet=3.0103;FS=0.000;MLEAC=2;MLEAF=1.00;MQ=43.89;QD=30.72;SOR=0.779	GT:AD:DP:GQ:PL	1/1:0,71:71:99:3285,220,0
2L	12613462	2L_12613462_SNP	T	C	3256.77	.	AC=2;AF=1.00;AN=2;DB;DP=73;ExcessHet=3.0103;FS=0.000;MLEAC=2;MLEAF=1.00;MQ=43.89;QD=23.80;SOR=0.807	GT:AD:DP:GQ:PL	1/1:0,72:72:99:3285,220,0
2L	12613466	2L_12613466_SNP	C	T	3211.77	.	AC=2;AF=1.00;AN=2;DB;DP=72;ExcessHet=3.0103;FS=0.000;MLEAC=2;MLEAF=1.00;MQ=43.89;QD=28.08;SOR=0.779	GT:AD:DP:GQ:PL	1/1:0,71:71:99:3240,217,0
2L	12613474	2L_12613474_SNP	T	C	3166.77	.	AC=2;AF=1.00;AN=2;DB;DP=72;ExcessHet=3.0103;FS=0.000;MLEAC=2;MLEAF=1.00;MQ=43.89;QD=33.96;SOR=0.779	GT:AD:DP:GQ:PL	1/1:0,71:71:99:3195,214,0
2L	12613482	2L_12613482_SNP	T	A	3129.77	.	AC=2;AF=1.00;AN=2;DB;DP=72;ExcessHet=3.0103;FS=0.000;MLEAC=2;MLEAF=1.00;MQ=43.89;QD=27.30;SOR=0.904	GT:AD:DP:GQ:PL	1/1:0,71:71:99:3158,214,0
2L	12613630	.	A	T	2396.77	.	AC=2;AF=1.00;AN=2;DP=55;ExcessHet=3.0103;FS=0.000;MLEAC=2;MLEAF=1.00;MQ=43.96;QD=29.03;SOR=0.884	GT:AD:DP:GQ:PL	1/1:0,55:55:99:2425,166,0
2L	12613637	2L_12613637_SNP	G	A	2396.77	.	AC=2;AF=1.00;AN=2;DB;DP=53;ExcessHet=3.0103;FS=0.000;MLEAC=2;MLEAF=1.00;MQ=43.96;QD=29.51;SOR=0.981	GT:AD:DP:GQ:PL	1/1:0,53:53:99:2425,166,0
2L	12614094	2L_12614094_SNP	C	G	2134.77	.	AC=2;AF=1.00;AN=2;DB;DP=78;ExcessHet=3.0103;FS=0.000;MLEAC=2;MLEAF=1.00;MQ=43.94;QD=27.72;SOR=0.719	GT:AD:DP:GQ:PL	1/1:0,77:77:99:2163,230,0
2L	12614312	.	CAT	C	2732.73	.	AC=2;AF=1.00;AN=2;DP=60;ExcessHet=3.0103;FS=0.000;MLEAC=2;MLEAF=1.00;MQ=43.84;QD=28.79;SOR=0.726	GT:AD:DP:GQ:PL	1/1:0,59:59:99:2770,187,0
2L	12614314	.	T	TCCC	2732.73	.	AC=2;AF=1.00;AN=2;DP=59;ExcessHet=3.0103;FS=0.000;MLEAC=2;MLEAF=1.00;MQ=43.84;QD=24.35;SOR=0.726	GT:AD:DP:GQ:PL	1/1:0,59:59:99:2770,187,0
2L	12614317	.	T	C	2761.77	.	AC=2;AF=1.00;AN=2;DP=61;ExcessHet=3.0103;FS=0.000;MLEAC=2;MLEAF=1.00;MQ=43.81;QD=33.41;SOR=0.793	GT:AD:DP:GQ:PL	1/1:0,61:61:99:2790,187,0
2L	12614319	.	GTATAAA	G	2796.73	.	AC=2;AF=1.00;AN=2;DP=59;ExcessHet=3.0103;FS=0.000;MLEAC=2;MLEAF=1.00;MQ=43.80;QD=29.32;SOR=0.726	GT:AD:DP:GQ:PL	1/1:0,59:59:99:2834,190,0
2L	12614325	.	A	AGCGGG	2706.73	.	AC=2;AF=1.00;AN=2;DP=59;ExcessHet=3.0103;FS=0.000;MLEAC=2;MLEAF=1.00;MQ=43.80;QD=32.32;SOR=0.726	GT:AD:DP:GQ:PL	1/1:0,59:59:99:2744,184,0
2L	12614481	2L_12614481_SNP	T	C	1804.77	.	AC=2;AF=1.00;AN=2;DB;DP=65;ExcessHet=3.0103;FS=0.000;MLEAC=2;MLEAF=1.00;MQ=44.00;QD=27.77;SOR=0.723	GT:AD:DP:GQ:PL	1/1:0,65:65:99:1833,195,0
2L	12614530	2L_12614530_SNP	A	G	1794.77	.	AC=2;AF=1.00;AN=2;DB;DP=65;ExcessHet=3.0103;FS=0.000;MLEAC=2;MLEAF=1.00;MQ=43.97;QD=27.61;SOR=0.787	GT:AD:DP:GQ:PL	1/1:0,65:65:99:1823,195,0
2L	12614580	2L_12614580_SNP	T	A	1526.77	.	AC=2;AF=1.00;AN=2;DB;DP=56;ExcessHet=3.0103;FS=0.000;MLEAC=2;MLEAF=1.00;MQ=43.97;QD=27.26;SOR=1.412	GT:AD:DP:GQ:PL	1/1:0,56:56:99:1555,167,0
2L	12614633	.	G	GT	775.73	.	AC=2;AF=1.00;AN=2;BaseQRankSum=0.257;ClippingRankSum=0.000;DP=48;ExcessHet=3.0103;FS=0.000;MLEAC=2;MLEAF=1.00;MQ=43.96;MQRankSum=0.000;QD=18.47;ReadPosRankSum=-0.619;SOR=0.460	GT:AD:DP:GQ:PL	1/1:1,41:42:99:813,106,0
2L	12615024	2L_12615024_SNP	T	C	2809.77	.	AC=2;AF=1.00;AN=2;DB;DP=66;ExcessHet=3.0103;FS=0.000;MLEAC=2;MLEAF=1.00;MQ=43.94;QD=28.11;SOR=0.723	GT:AD:DP:GQ:PL	1/1:0,65:65:99:2838,196,0
2L	12615025	2L_12615025_SNP	C	T	2809.77	.	AC=2;AF=1.00;AN=2;DB;DP=66;ExcessHet=3.0103;FS=0.000;MLEAC=2;MLEAF=1.00;MQ=43.94;QD=32.00;SOR=0.723	GT:AD:DP:GQ:PL	1/1:0,65:65:99:2838,196,0
2L	12615161	.	A	AGAATGTCATT	3005.73	.	AC=2;AF=1.00;AN=2;DP=69;ExcessHet=3.0103;FS=0.000;MLEAC=2;MLEAF=1.00;MQ=44.00;QD=30.98;SOR=0.854	GT:AD:DP:GQ:PL	1/1:0,65:65:99:3043,204,0
2L	12615206	2L_12615206_SNP	C	A	2036.77	.	AC=2;AF=1.00;AN=2;DB;DP=74;ExcessHet=3.0103;FS=0.000;MLEAC=2;MLEAF=1.00;MQ=44.00;QD=27.52;SOR=0.804	GT:AD:DP:GQ:PL	1/1:0,74:74:99:2065,222,0
2L	12616017	2L_12616017_SNP	A	G	1963.77	.	AC=2;AF=1.00;AN=2;DB;DP=73;ExcessHet=3.0103;FS=0.000;MLEAC=2;MLEAF=1.00;MQ=44.00;QD=26.90;SOR=0.836	GT:AD:DP:GQ:PL	1/1:0,73:73:99:1992,217,0
2L	12616093	.	C	CGTAT	2279.73	.	AC=2;AF=1.00;AN=2;DP=54;ExcessHet=3.0103;FS=0.000;MLEAC=2;MLEAF=1.00;MQ=44.00;QD=37.74;SOR=0.952	GT:AD:DP:GQ:PL	1/1:0,50:50:99:2317,162,0
2L	12616702	2L_12616702_SNP	G	A	1866.77	.	AC=2;AF=1.00;AN=2;DB;DP=66;ExcessHet=3.0103;FS=0.000;MLEAC=2;MLEAF=1.00;MQ=44.00;QD=28.28;SOR=0.818	GT:AD:DP:GQ:PL	1/1:0,66:66:99:1895,198,0
2L	12617260	2L_12617260_SNP	G	A	2472.77	.	AC=2;AF=1.00;AN=2;DB;DP=57;ExcessHet=3.0103;FS=0.000;MLEAC=2;MLEAF=1.00;MQ=43.97;QD=31.68;SOR=1.238	GT:AD:DP:GQ:PL	1/1:0,57:57:99:2501,172,0
2L	12617270	2L_12617270_SNP	C	A	2459.77	.	AC=2;AF=1.00;AN=2;DB;DP=54;ExcessHet=3.0103;FS=0.000;MLEAC=2;MLEAF=1.00;MQ=43.96;QD=32.17;SOR=1.329	GT:AD:DP:GQ:PL	1/1:0,54:54:99:2488,169,0
2L	12617280	2L_12617280_SNP	C	A	2462.77	.	AC=2;AF=1.00;AN=2;DB;DP=55;ExcessHet=3.0103;FS=0.000;MLEAC=2;MLEAF=1.00;MQ=43.96;QD=33.07;SOR=1.371	GT:AD:DP:GQ:PL	1/1:0,55:55:99:2491,172,0
2L	12617293	2L_12617293_SNP	G	T	1560.77	.	AC=2;AF=1.00;AN=2;DB;DP=56;ExcessHet=3.0103;FS=0.000;MLEAC=2;MLEAF=1.00;MQ=43.97;QD=27.87;SOR=1.528	GT:AD:DP:GQ:PL	1/1:0,56:56:99:1589,168,0
2L	12617327	2L_12617327_SNP	G	T	2562.77	.	AC=2;AF=1.00;AN=2;DB;DP=58;ExcessHet=3.0103;FS=0.000;MLEAC=2;MLEAF=1.00;MQ=43.97;QD=35.44;SOR=1.278	GT:AD:DP:GQ:PL	1/1:0,58:58:99:2591,175,0
2L	12617332	2L_12617332_SNP	A	G	2636.77	.	AC=2;AF=1.00;AN=2;DB;DP=58;ExcessHet=3.0103;FS=0.000;MLEAC=2;MLEAF=1.00;MQ=43.97;QD=31.63;SOR=1.278	GT:AD:DP:GQ:PL	1/1:0,58:58:99:2665,181,0
2L	12617338	2L_12617338_SNP	G	A	2672.77	.	AC=2;AF=1.00;AN=2;DB;DP=61;ExcessHet=3.0103;FS=0.000;MLEAC=2;MLEAF=1.00;MQ=43.97;QD=29.48;SOR=1.392	GT:AD:DP:GQ:PL	1/1:0,61:61:99:2701,184,0
2L	12617370	2L_12617370_SNP	A	G	1782.77	.	AC=2;AF=1.00;AN=2;DB;DP=65;ExcessHet=3.0103;FS=0.000;MLEAC=2;MLEAF=1.00;MQ=43.97;QD=27.43;SOR=1.249	GT:AD:DP:GQ:PL	1/1:0,65:65:99:1811,195,0
2L	12617434	2L_12617434_SNP	C	A	2003.77	.	AC=2;AF=1.00;AN=2;DB;DP=72;ExcessHet=3.0103;FS=0.000;MLEAC=2;MLEAF=1.00;MQ=44.00;QD=27.83;SOR=0.807	GT:AD:DP:GQ:PL	1/1:0,72:72:99:2032,216,0
2L	12617541	2L_12617541_SNP	C	T	2059.77	.	AC=2;AF=1.00;AN=2;DB;DP=76;ExcessHet=3.0103;FS=0.000;MLEAC=2;MLEAF=1.00;MQ=44.00;QD=27.83;SOR=0.927	GT:AD:DP:GQ:PL	1/1:0,74:74:99:2088,222,0
2L	12617881	2L_12617881_SNP	C	G	1745.77	.	AC=2;AF=1.00;AN=2;DB;DP=63;ExcessHet=3.0103;FS=0.000;MLEAC=2;MLEAF=1.00;MQ=44.00;QD=28.16;SOR=1.057	GT:AD:DP:GQ:PL	1/1:0,62:62:99:1774,186,0
2L	12617975	2L_12617975_SNP	A	G	1040.77	.	AC=2;AF=1.00;AN=2;DB;DP=41;ExcessHet=3.0103;FS=0.000;MLEAC=2;MLEAF=1.00;MQ=44.00;QD=25.38;SOR=1.206	GT:AD:DP:GQ:PL	1/1:0,41:41:99:1069,121,0
2L	12618107	2L_12618107_SNP	G	A	1227.77	.	AC=2;AF=1.00;AN=2;DB;DP=43;ExcessHet=3.0103;FS=0.000;MLEAC=2;MLEAF=1.00;MQ=44.00;QD=28.55;SOR=0.941	GT:AD:DP:GQ:PL	1/1:0,43:43:99:1256,129,0
2L	12618458	.	CGT	C	1058.73	.	AC=2;AF=1.00;AN=2;DP=48;ExcessHet=3.0103;FS=0.000;MLEAC=2;MLEAF=1.00;MQ=43.96;QD=29.41;SOR=0.804	GT:AD:DP:GQ:PL	1/1:0,36:36:99:1096,109,0
2L	12619338	.	A	C	1646.77	.	AC=2;AF=1.00;AN=2;DP=61;ExcessHet=3.0103;FS=0.000;MLEAC=2;MLEAF=1.00;MQ=44.00;QD=27.00;SOR=0.725	GT:AD:DP:GQ:PL	1/1:0,61:61:99:1675,182,0
2L	12620053	2L_12620053_SNP	T	C	1733.77	.	AC=2;AF=1.00;AN=2;DB;DP=64;ExcessHet=3.0103;FS=0.000;MLEAC=2;MLEAF=1.00;MQ=43.89;QD=27.09;SOR=0.693	GT:AD:DP:GQ:PL	1/1:0,64:64:99:1762,192,0
2L	12620620	2L_12620620_SNP	G	A	2003.77	.	AC=2;AF=1.00;AN=2;DB;DP=71;ExcessHet=3.0103;FS=0.000;MLEAC=2;MLEAF=1.00;MQ=43.97;QD=28.22;SOR=0.779	GT:AD:DP:GQ:PL	1/1:0,71:71:99:2032,213,0
2L	12620653	2L_12620653_SNP	C	A	2108.77	.	AC=2;AF=1.00;AN=2;DB;DP=72;ExcessHet=3.0103;FS=0.000;MLEAC=2;MLEAF=1.00;MQ=43.93;QD=29.29;SOR=0.693	GT:AD:DP:GQ:PL	1/1:0,72:72:99:2137,216,0
2L	12620708	2L_12620708_SNP	A	G	1976.77	.	AC=2;AF=1.00;AN=2;DB;DP=71;ExcessHet=3.0103;FS=0.000;MLEAC=2;MLEAF=1.00;MQ=43.93;QD=27.84;SOR=0.971	GT:AD:DP:GQ:PL	1/1:0,71:71:99:2005,213,0
2L	12620720	2L_12620720_SNP	A	T	1877.77	.	AC=2;AF=1.00;AN=2;DB;DP=70;ExcessHet=3.0103;FS=0.000;MLEAC=2;MLEAF=1.00;MQ=43.93;QD=27.21;SOR=1.054	GT:AD:DP:GQ:PL	1/1:0,69:69:99:1906,207,0
2L	12620803	.	G	A	470.77	.	AC=1;AF=0.500;AN=2;BaseQRankSum=0.355;ClippingRankSum=0.000;DP=56;ExcessHet=3.0103;FS=3.754;MLEAC=1;MLEAF=0.500;MQ=43.97;MQRankSum=-1.119;QD=8.41;ReadPosRankSum=1.235;SOR=1.270	GT:AD:DP:GQ:PL	0/1:32,24:56:99:499,0,701
2L	12620869	2L_12620869_SNP	C	T	1552.77	.	AC=2;AF=1.00;AN=2;DB;DP=57;ExcessHet=3.0103;FS=0.000;MLEAC=2;MLEAF=1.00;MQ=43.90;QD=27.73;SOR=1.199	GT:AD:DP:GQ:PL	1/1:0,56:56:99:1581,168,0
2L	12620880	.	C	CTTTT	2301.73	.	AC=2;AF=1.00;AN=2;DP=59;ExcessHet=3.0103;FS=0.000;MLEAC=2;MLEAF=1.00;MQ=43.87;QD=32.99;SOR=1.493	GT:AD:DP:GQ:PL	1/1:0,52:52:99:2339,172,0
2L	12621486	2L_12621486_SNP	C	G	1383.77	.	AC=2;AF=1.00;AN=2;DB;DP=52;ExcessHet=3.0103;FS=0.000;MLEAC=2;MLEAF=1.00;MQ=44.00;QD=26.61;SOR=1.036	GT:AD:DP:GQ:PL	1/1:0,52:52:99:1412,155,0
2L	12621555	2L_12621555_SNP	G	A	1247.77	.	AC=2;AF=1.00;AN=2;DB;DP=46;ExcessHet=3.0103;FS=0.000;MLEAC=2;MLEAF=1.00;MQ=44.00;QD=27.73;SOR=1.414	GT:AD:DP:GQ:PL	1/1:0,45:45:99:1276,135,0
2L	12621604	2L_12621604_SNP	C	A	1003.77	.	AC=2;AF=1.00;AN=2;BaseQRankSum=-1.722;ClippingRankSum=0.000;DB;DP=43;ExcessHet=3.0103;FS=2.989;MLEAC=2;MLEAF=1.00;MQ=44.00;MQRankSum=0.000;QD=24.48;ReadPosRankSum=-0.424;SOR=0.167	GT:AD:DP:GQ:PL	1/1:2,39:41:63:1032,63,0
2L	12621668	2L_12621668_SNP	T	A	1435.77	.	AC=2;AF=1.00;AN=2;DB;DP=52;ExcessHet=3.0103;FS=0.000;MLEAC=2;MLEAF=1.00;MQ=43.96;QD=27.61;SOR=1.036	GT:AD:DP:GQ:PL	1/1:0,52:52:99:1464,156,0
2L	12622007	2L_12622007_SNP	A	G	1526.77	.	AC=2;AF=1.00;AN=2;DB;DP=57;ExcessHet=3.0103;FS=0.000;MLEAC=2;MLEAF=1.00;MQ=43.97;QD=27.76;SOR=0.804	GT:AD:DP:GQ:PL	1/1:0,55:55:99:1555,165,0
2L	12622061	2L_12622061_SNP	A	T	1597.77	.	AC=2;AF=1.00;AN=2;DB;DP=59;ExcessHet=3.0103;FS=0.000;MLEAC=2;MLEAF=1.00;MQ=43.89;QD=27.55;SOR=0.914	GT:AD:DP:GQ:PL	1/1:0,58:58:99:1626,174,0
2L	12622074	2L_12622074_SNP	C	G	1773.77	.	AC=2;AF=1.00;AN=2;DB;DP=64;ExcessHet=3.0103;FS=0.000;MLEAC=2;MLEAF=1.00;MQ=43.84;QD=28.16;SOR=1.010	GT:AD:DP:GQ:PL	1/1:0,63:63:99:1802,189,0
2L	12622085	2L_12622085_SNP	T	A	1896.77	.	AC=2;AF=1.00;AN=2;DB;DP=68;ExcessHet=3.0103;FS=0.000;MLEAC=2;MLEAF=1.00;MQ=43.85;QD=28.74;SOR=1.033	GT:AD:DP:GQ:PL	1/1:0,66:66:99:1925,198,0
2L	12622103	2L_12622103_SNP	C	T	1960.77	.	AC=2;AF=1.00;AN=2;DB;DP=70;ExcessHet=3.0103;FS=0.000;MLEAC=2;MLEAF=1.00;MQ=43.85;QD=28.01;SOR=1.163	GT:AD:DP:GQ:PL	1/1:0,70:70:99:1989,209,0
2L	12622295	.	GATTCACGGAGA	G	3087.73	.	AC=2;AF=1.00;AN=2;DP=73;ExcessHet=3.0103;FS=0.000;MLEAC=2;MLEAF=1.00;MQ=43.97;QD=29.97;SOR=1.244	GT:AD:DP:GQ:PL	1/1:0,70:70:99:3125,211,0
2L	12623122	2L_12623122_SNP	G	A	1658.77	.	AC=2;AF=1.00;AN=2;DB;DP=61;ExcessHet=3.0103;FS=0.000;MLEAC=2;MLEAF=1.00;MQ=44.00;QD=27.19;SOR=0.865	GT:AD:DP:GQ:PL	1/1:0,61:61:99:1687,182,0
2L	12623261	2L_12623261_SNP	T	G	1920.77	.	AC=2;AF=1.00;AN=2;DB;DP=70;ExcessHet=3.0103;FS=0.000;MLEAC=2;MLEAF=1.00;MQ=43.97;QD=27.84;SOR=0.910	GT:AD:DP:GQ:PL	1/1:0,69:69:99:1949,207,0
2L	12623317	2L_12623317_SNP	T	C	1824.77	.	AC=2;AF=1.00;AN=2;DB;DP=68;ExcessHet=3.0103;FS=0.000;MLEAC=2;MLEAF=1.00;MQ=43.73;QD=27.24;SOR=0.723	GT:AD:DP:GQ:PL	1/1:0,67:67:99:1853,200,0
2L	12624735	.	G	A	1243.77	.	AC=2;AF=1.00;AN=2;DP=45;ExcessHet=3.0103;FS=0.000;MLEAC=2;MLEAF=1.00;MQ=44.00;QD=27.64;SOR=1.414	GT:AD:DP:GQ:PL	1/1:0,45:45:99:1272,135,0
2L	12625005	.	TG	T	2105.73	.	AC=2;AF=1.00;AN=2;BaseQRankSum=-1.225;ClippingRankSum=0.000;DP=51;ExcessHet=3.0103;FS=0.000;MLEAC=2;MLEAF=1.00;MQ=43.85;MQRankSum=-0.221;QD=32.58;ReadPosRankSum=0.416;SOR=0.239	GT:AD:DP:GQ:PL	1/1:1,49:50:99:2143,105,0
2L	12625007	.	G	A	2114.77	.	AC=2;AF=1.00;AN=2;BaseQRankSum=-0.969;ClippingRankSum=0.000;DP=50;ExcessHet=3.0103;FS=0.000;MLEAC=2;MLEAF=1.00;MQ=43.84;MQRankSum=-0.221;QD=31.15;ReadPosRankSum=0.555;SOR=0.239	GT:AD:DP:GQ:PL	1/1:1,49:50:99:2143,105,0
2L	12625038	.	C	CG	1995.73	.	AC=2;AF=1.00;AN=2;DP=45;ExcessHet=3.0103;FS=0.000;MLEAC=2;MLEAF=1.00;MQ=43.83;QD=29.58;SOR=0.829	GT:AD:DP:GQ:PL	1/1:0,45:45:99:2033,138,0
2L	12625039	.	A	G	2004.77	.	AC=2;AF=1.00;AN=2;DP=46;ExcessHet=3.0103;FS=0.000;MLEAC=2;MLEAF=1.00;MQ=43.79;QD=26.65;SOR=0.780	GT:AD:DP:GQ:PL	1/1:0,46:46:99:2033,138,0
2L	12625137	.	A	C	1199.77	.	AC=2;AF=1.00;AN=2;DP=45;ExcessHet=3.0103;FS=0.000;MLEAC=2;MLEAF=1.00;MQ=43.43;QD=26.66;SOR=0.737	GT:AD:DP:GQ:PL	1/1:0,45:45:99:1228,134,0
2L	12625210	.	C	CATTCG	2060.73	.	AC=2;AF=1.00;AN=2;DP=47;ExcessHet=3.0103;FS=0.000;MLEAC=2;MLEAF=1.00;MQ=43.34;QD=29.79;SOR=0.737	GT:AD:DP:GQ:PL	1/1:0,45:45:99:2098,141,0
2L	12625221	2L_12625221_SNP	G	A	1495.77	.	AC=2;AF=1.00;AN=2;DB;DP=54;ExcessHet=3.0103;FS=0.000;MLEAC=2;MLEAF=1.00;MQ=43.18;QD=27.70;SOR=0.693	GT:AD:DP:GQ:PL	1/1:0,54:54:99:1524,162,0
2L	12625243	2L_12625243_SNP	A	G	2396.77	.	AC=2;AF=1.00;AN=2;DB;DP=55;ExcessHet=3.0103;FS=0.000;MLEAC=2;MLEAF=1.00;MQ=43.03;QD=30.71;SOR=1.061	GT:AD:DP:GQ:PL	1/1:0,55:55:99:2425,166,0
2L	12625245	2L_12625245_SNP	A	C	2396.77	.	AC=2;AF=1.00;AN=2;DB;DP=55;ExcessHet=3.0103;FS=0.000;MLEAC=2;MLEAF=1.00;MQ=43.03;QD=30.33;SOR=1.061	GT:AD:DP:GQ:PL	1/1:0,55:55:99:2425,166,0
2L	12625339	.	C	CTTGATTGGAAAAGAGTTGTGTGTCTTCTTGGGAGAGA	2135.73	.	AC=2;AF=1.00;AN=2;DP=37;ExcessHet=3.0103;FS=0.000;MLEAC=2;MLEAF=1.00;MQ=42.38;QD=29.17;SOR=1.675	GT:AD:DP:GQ:PL	1/1:0,35:35:99:2173,146,0
2L	12625972	2L_12625972_SNP	G	A	1309.77	.	AC=2;AF=1.00;AN=2;DB;DP=49;ExcessHet=3.0103;FS=0.000;MLEAC=2;MLEAF=1.00;MQ=43.88;QD=26.73;SOR=1.007	GT:AD:DP:GQ:PL	1/1:0,49:49:99:1338,146,0
2L	12629865	.	GA	G	1182.73	.	AC=2;AF=1.00;AN=2;DP=68;ExcessHet=3.0103;FS=0.000;MLEAC=2;MLEAF=1.00;MQ=44.00;QD=19.39;SOR=0.941	GT:AD:DP:GQ:PL	1/1:0,61:61:99:1220,181,0
2L	12630693	.	G	A	1941.77	.	AC=2;AF=1.00;AN=2;DP=70;ExcessHet=3.0103;FS=0.000;MLEAC=2;MLEAF=1.00;MQ=44.00;QD=27.74;SOR=0.750	GT:AD:DP:GQ:PL	1/1:0,70:70:99:1970,209,0
2L	12630992	2L_12630992_SNP	T	C	2510.77	.	AC=2;AF=1.00;AN=2;DB;DP=58;ExcessHet=3.0103;FS=0.000;MLEAC=2;MLEAF=1.00;MQ=43.78;QD=28.95;SOR=0.997	GT:AD:DP:GQ:PL	1/1:0,58:58:99:2539,175,0
2L	12630996	2L_12630996_SNP	A	C	2521.77	.	AC=2;AF=1.00;AN=2;DB;DP=57;ExcessHet=3.0103;FS=0.000;MLEAC=2;MLEAF=1.00;MQ=43.74;QD=27.29;SOR=0.877	GT:AD:DP:GQ:PL	1/1:0,57:57:99:2550,175,0
2L	12631012	2L_12631012_SNP	G	A	1510.77	.	AC=2;AF=1.00;AN=2;DB;DP=54;ExcessHet=3.0103;FS=0.000;MLEAC=2;MLEAF=1.00;MQ=43.73;QD=27.98;SOR=0.767	GT:AD:DP:GQ:PL	1/1:0,54:54:99:1539,162,0
2L	12631028	2L_12631028_DEL	CG	C	2327.73	.	AC=2;AF=1.00;AN=2;DB;DP=56;ExcessHet=3.0103;FS=0.000;MLEAC=2;MLEAF=1.00;MQ=43.74;QD=30.08;SOR=0.767	GT:AD:DP:GQ:PL	1/1:0,54:54:99:2365,163,0
2L	12631036	.	A	AC	2357.73	.	AC=2;AF=1.00;AN=2;DP=52;ExcessHet=3.0103;FS=0.000;MLEAC=2;MLEAF=1.00;MQ=43.72;QD=23.91;SOR=0.853	GT:AD:DP:GQ:PL	1/1:0,52:52:99:2395,166,0
2L	12631051	.	C	G	1414.77	.	AC=2;AF=1.00;AN=2;DP=56;ExcessHet=3.0103;FS=0.000;MLEAC=2;MLEAF=1.00;MQ=43.69;QD=25.72;SOR=0.804	GT:AD:DP:GQ:PL	1/1:0,55:55:99:1443,162,0
2L	12631098	2L_12631098_SNP	T	C	1305.77	.	AC=2;AF=1.00;AN=2;BaseQRankSum=1.632;ClippingRankSum=0.000;DB;DP=53;ExcessHet=3.0103;FS=3.938;MLEAC=2;MLEAF=1.00;MQ=43.74;MQRankSum=-0.261;QD=25.11;ReadPosRankSum=0.671;SOR=0.945	GT:AD:DP:GQ:PL	1/1:1,51:52:99:1334,144,0
2L	12631374	2L_12631374_SNP	C	A	2440.77	.	AC=2;AF=1.00;AN=2;DB;DP=87;ExcessHet=3.0103;FS=0.000;MLEAC=2;MLEAF=1.00;MQ=43.96;QD=28.05;SOR=0.716	GT:AD:DP:GQ:PL	1/1:0,87:87:99:2469,260,0
2L	12631388	2L_12631388_SNP	C	T	2333.77	.	AC=2;AF=1.00;AN=2;DB;DP=82;ExcessHet=3.0103;FS=0.000;MLEAC=2;MLEAF=1.00;MQ=43.92;QD=28.46;SOR=0.846	GT:AD:DP:GQ:PL	1/1:0,82:82:99:2362,246,0
2L	12631412	2L_12631412_SNP	G	T	3801.77	.	AC=2;AF=1.00;AN=2;DB;DP=86;ExcessHet=3.0103;FS=0.000;MLEAC=2;MLEAF=1.00;MQ=43.82;QD=28.46;SOR=0.947	GT:AD:DP:GQ:PL	1/1:0,86:86:99:3830,261,0
2L	12631422	2L_12631422_SNP	G	A	3769.77	.	AC=2;AF=1.00;AN=2;DB;DP=86;ExcessHet=3.0103;FS=0.000;MLEAC=2;MLEAF=1.00;MQ=43.82;QD=28.25;SOR=1.005	GT:AD:DP:GQ:PL	1/1:0,86:86:99:3798,258,0
2L	12631440	2L_12631440_SNP	A	T	2572.77	.	AC=2;AF=1.00;AN=2;DB;DP=92;ExcessHet=3.0103;FS=0.000;MLEAC=2;MLEAF=1.00;MQ=43.81;QD=27.96;SOR=0.878	GT:AD:DP:GQ:PL	1/1:0,92:92:99:2601,276,0
2L	12631462	2L_12631462_SNP	C	T	2523.77	.	AC=2;AF=1.00;AN=2;DB;DP=91;ExcessHet=3.0103;FS=0.000;MLEAC=2;MLEAF=1.00;MQ=43.81;QD=27.73;SOR=0.715	GT:AD:DP:GQ:PL	1/1:0,91:91:99:2552,273,0
2L	12631512	.	C	CTATTG	3659.73	.	AC=2;AF=1.00;AN=2;DP=83;ExcessHet=3.0103;FS=0.000;MLEAC=2;MLEAF=1.00;MQ=43.79;QD=25.16;SOR=0.743	GT:AD:DP:GQ:PL	1/1:0,80:80:99:3697,253,0
2L	12631558	2L_12631558_SNP	A	G	1943.77	.	AC=2;AF=1.00;AN=2;DB;DP=71;ExcessHet=3.0103;FS=0.000;MLEAC=2;MLEAF=1.00;MQ=43.90;QD=27.77;SOR=1.329	GT:AD:DP:GQ:PL	1/1:0,70:70:99:1972,210,0
2L	12631663	2L_12631663_SNP	C	G	1909.77	.	AC=2;AF=1.00;AN=2;DB;DP=70;ExcessHet=3.0103;FS=0.000;MLEAC=2;MLEAF=1.00;MQ=44.00;QD=27.28;SOR=0.941	GT:AD:DP:GQ:PL	1/1:0,70:70:99:1938,209,0
2L	12631788	2L_12631788_SNP	G	A	1850.77	.	AC=2;AF=1.00;AN=2;DB;DP=72;ExcessHet=3.0103;FS=0.000;MLEAC=2;MLEAF=1.00;MQ=43.95;QD=26.44;SOR=1.011	GT:AD:DP:GQ:PL	1/1:0,70:70:99:1879,208,0
2L	12631810	2L_12631810_SNP	T	A	1809.77	.	AC=2;AF=1.00;AN=2;DB;DP=65;ExcessHet=3.0103;FS=0.000;MLEAC=2;MLEAF=1.00;MQ=43.94;QD=28.28;SOR=0.892	GT:AD:DP:GQ:PL	1/1:0,64:64:99:1838,192,0
2L	12631892	2L_12631892_SNP	T	A	1686.77	.	AC=2;AF=1.00;AN=2;DB;DP=62;ExcessHet=3.0103;FS=0.000;MLEAC=2;MLEAF=1.00;MQ=43.97;QD=27.21;SOR=0.899	GT:AD:DP:GQ:PL	1/1:0,62:62:99:1715,186,0
2L	12632049	2L_12632049_SNP	C	T	1922.77	.	AC=2;AF=1.00;AN=2;DB;DP=70;ExcessHet=3.0103;FS=0.000;MLEAC=2;MLEAF=1.00;MQ=43.59;QD=27.87;SOR=0.722	GT:AD:DP:GQ:PL	1/1:0,69:69:99:1951,207,0
2L	12632220	2L_12632220_SNP	T	A	2349.77	.	AC=2;AF=1.00;AN=2;DB;DP=52;ExcessHet=3.0103;FS=0.000;MLEAC=2;MLEAF=1.00;MQ=43.19;QD=29.32;SOR=0.853	GT:AD:DP:GQ:PL	1/1:0,52:52:99:2378,160,0
2L	12632223	2L_12632223_SNP	C	T	2465.77	.	AC=2;AF=1.00;AN=2;DB;DP=54;ExcessHet=3.0103;FS=0.000;MLEAC=2;MLEAF=1.00;MQ=43.22;QD=29.95;SOR=0.767	GT:AD:DP:GQ:PL	1/1:0,54:54:99:2494,169,0
2L	12632239	2L_12632239_SNP	T	A	2411.77	.	AC=2;AF=1.00;AN=2;DB;DP=54;ExcessHet=3.0103;FS=0.000;MLEAC=2;MLEAF=1.00;MQ=43.31;QD=26.44;SOR=0.767	GT:AD:DP:GQ:PL	1/1:0,54:54:99:2440,166,0
2L	12632317	2L_12632317_SNP	T	G	2691.77	.	AC=2;AF=1.00;AN=2;DB;DP=61;ExcessHet=3.0103;FS=0.000;MLEAC=2;MLEAF=1.00;MQ=42.08;QD=32.88;SOR=0.793	GT:AD:DP:GQ:PL	1/1:0,61:61:99:2720,184,0
2L	12632318	2L_12632318_SNP	T	G	2691.77	.	AC=2;AF=1.00;AN=2;DB;DP=59;ExcessHet=3.0103;FS=0.000;MLEAC=2;MLEAF=1.00;MQ=42.05;QD=27.94;SOR=0.796	GT:AD:DP:GQ:PL	1/1:0,59:59:99:2720,184,0
2L	12632336	2L_12632336_SNP	T	C	2716.77	.	AC=2;AF=1.00;AN=2;DB;DP=58;ExcessHet=3.0103;FS=0.000;MLEAC=2;MLEAF=1.00;MQ=41.84;QD=27.76;SOR=0.762	GT:AD:DP:GQ:PL	1/1:0,58:58:99:2745,184,0
2L	12632341	.	CA	C	2707.73	.	AC=2;AF=1.00;AN=2;DP=57;ExcessHet=3.0103;FS=0.000;MLEAC=2;MLEAF=1.00;MQ=41.76;QD=34.41;SOR=0.800	GT:AD:DP:GQ:PL	1/1:0,57:57:99:2745,184,0
2L	12632344	2L_12632344_SNP	T	A	2626.77	.	AC=2;AF=1.00;AN=2;DB;DP=58;ExcessHet=3.0103;FS=0.000;MLEAC=2;MLEAF=1.00;MQ=41.76;QD=30.10;SOR=0.762	GT:AD:DP:GQ:PL	1/1:0,58:58:99:2655,178,0
2L	12632354	2L_12632354_SNP	C	T	2716.77	.	AC=2;AF=1.00;AN=2;DB;DP=61;ExcessHet=3.0103;FS=0.000;MLEAC=2;MLEAF=1.00;MQ=41.74;QD=28.66;SOR=0.865	GT:AD:DP:GQ:PL	1/1:0,61:61:99:2745,184,0
2L	12632361	2L_12632361_DEL	ACACATTTC	A	2887.73	.	AC=2;AF=1.00;AN=2;DB;DP=62;ExcessHet=3.0103;FS=0.000;MLEAC=2;MLEAF=1.00;MQ=41.70;QD=28.29;SOR=0.826	GT:AD:DP:GQ:PL	1/1:0,62:62:99:2925,196,0
2L	12632376	2L_12632376_SNP	T	A	2806.77	.	AC=2;AF=1.00;AN=2;DB;DP=60;ExcessHet=3.0103;FS=0.000;MLEAC=2;MLEAF=1.00;MQ=41.58;QD=29.34;SOR=0.906	GT:AD:DP:GQ:PL	1/1:0,60:60:99:2835,190,0
2L	12632382	2L_12632382_SNP	C	A	2671.77	.	AC=2;AF=1.00;AN=2;DB;DP=59;ExcessHet=3.0103;FS=0.000;MLEAC=2;MLEAF=1.00;MQ=41.39;QD=28.66;SOR=0.796	GT:AD:DP:GQ:PL	1/1:0,59:59:99:2700,181,0
2L	12632398	.	C	CAAATAAA	2707.73	.	AC=2;AF=1.00;AN=2;DP=57;ExcessHet=3.0103;FS=0.000;MLEAC=2;MLEAF=1.00;MQ=41.30;QD=28.27;SOR=0.728	GT:AD:DP:GQ:PL	1/1:0,57:57:99:2745,184,0
2L	12632400	.	ATTTTG	A	2752.73	.	AC=2;AF=1.00;AN=2;DP=57;ExcessHet=3.0103;FS=0.000;MLEAC=2;MLEAF=1.00;MQ=41.41;QD=29.59;SOR=0.960	GT:AD:DP:GQ:PL	1/1:0,57:57:99:2790,187,0
2L	12632406	2L_12632406_SNP	G	A	2581.77	.	AC=2;AF=1.00;AN=2;DB;DP=57;ExcessHet=3.0103;FS=0.000;MLEAC=2;MLEAF=1.00;MQ=41.41;QD=32.02;SOR=0.960	GT:AD:DP:GQ:PL	1/1:0,57:57:99:2610,175,0
2L	12632423	2L_12632423_SNP	C	T	2626.77	.	AC=2;AF=1.00;AN=2;DB;DP=59;ExcessHet=3.0103;FS=0.000;MLEAC=2;MLEAF=1.00;MQ=41.57;QD=31.93;SOR=1.123	GT:AD:DP:GQ:PL	1/1:0,59:59:99:2655,178,0
2L	12632430	2L_12632430_SNP	A	G	2554.77	.	AC=2;AF=1.00;AN=2;DB;DP=58;ExcessHet=3.0103;FS=0.000;MLEAC=2;MLEAF=1.00;MQ=41.82;QD=26.66;SOR=1.278	GT:AD:DP:GQ:PL	1/1:0,58:58:99:2583,175,0
2L	12632526	.	T	TCC	1890.73	.	AC=2;AF=1.00;AN=2;DP=52;ExcessHet=3.0103;FS=0.000;MLEAC=2;MLEAF=1.00;MQ=43.18;QD=33.53;SOR=1.270	GT:AD:DP:GQ:PL	1/1:0,50:50:99:1928,159,0
2L	12632547	2L_12632547_SNP	G	A	1870.77	.	AC=2;AF=1.00;AN=2;DB;DP=70;ExcessHet=3.0103;FS=0.000;MLEAC=2;MLEAF=1.00;MQ=43.21;QD=27.11;SOR=0.844	GT:AD:DP:GQ:PL	1/1:0,69:69:99:1899,207,0
2L	12632724	2L_12632724_SNP	T	C	1953.77	.	AC=2;AF=1.00;AN=2;DB;DP=71;ExcessHet=3.0103;FS=0.000;MLEAC=2;MLEAF=1.00;MQ=43.74;QD=27.52;SOR=0.779	GT:AD:DP:GQ:PL	1/1:0,71:71:99:1982,213,0
2L	12632832	2L_12632832_SNP	A	T	2051.77	.	AC=2;AF=1.00;AN=2;DB;DP=73;ExcessHet=3.0103;FS=0.000;MLEAC=2;MLEAF=1.00;MQ=43.91;QD=28.50;SOR=1.002	GT:AD:DP:GQ:PL	1/1:0,72:72:99:2080,216,0
2L	12632951	2L_12632951_SNP	T	C	1367.77	.	AC=2;AF=1.00;AN=2;DB;DP=53;ExcessHet=3.0103;FS=0.000;MLEAC=2;MLEAF=1.00;MQ=44.00;QD=26.82;SOR=1.094	GT:AD:DP:GQ:PL	1/1:0,51:51:99:1396,152,0
2L	12633004	2L_12633004_SNP	T	A	1508.77	.	AC=2;AF=1.00;AN=2;DB;DP=58;ExcessHet=3.0103;FS=0.000;MLEAC=2;MLEAF=1.00;MQ=44.00;QD=26.94;SOR=0.765	GT:AD:DP:GQ:PL	1/1:0,56:56:99:1537,168,0
2L	12633416	2L_12633416_SNP	A	G	1348.77	.	AC=2;AF=1.00;AN=2;DB;DP=51;ExcessHet=3.0103;FS=0.000;MLEAC=2;MLEAF=1.00;MQ=43.60;QD=26.45;SOR=0.732	GT:AD:DP:GQ:PL	1/1:0,51:51:99:1377,152,0
2L	12633465	2L_12633465_SNP	C	T	1535.77	.	AC=2;AF=1.00;AN=2;DB;DP=56;ExcessHet=3.0103;FS=0.000;MLEAC=2;MLEAF=1.00;MQ=43.39;QD=27.42;SOR=1.199	GT:AD:DP:GQ:PL	1/1:0,56:56:99:1564,168,0
2L	12633558	2L_12633558_SNP	A	T	1884.77	.	AC=2;AF=1.00;AN=2;DB;DP=69;ExcessHet=3.0103;FS=0.000;MLEAC=2;MLEAF=1.00;MQ=43.19;QD=27.32;SOR=0.844	GT:AD:DP:GQ:PL	1/1:0,69:69:99:1913,206,0
2L	12633631	2L_12633631_SNP	A	T	2458.77	.	AC=2;AF=1.00;AN=2;DB;DP=56;ExcessHet=3.0103;FS=0.000;MLEAC=2;MLEAF=1.00;MQ=42.87;QD=26.83;SOR=0.841	GT:AD:DP:GQ:PL	1/1:0,56:56:99:2487,169,0
2L	12633636	2L_12633636_SNP	C	A	2531.77	.	AC=2;AF=1.00;AN=2;DB;DP=55;ExcessHet=3.0103;FS=0.000;MLEAC=2;MLEAF=1.00;MQ=42.82;QD=29.66;SOR=0.804	GT:AD:DP:GQ:PL	1/1:0,55:55:99:2560,175,0
2L	12633641	2L_12633641_SNP	C	T	2503.77	.	AC=2;AF=1.00;AN=2;DB;DP=57;ExcessHet=3.0103;FS=0.000;MLEAC=2;MLEAF=1.00;MQ=42.86;QD=26.48;SOR=0.877	GT:AD:DP:GQ:PL	1/1:0,57:57:99:2532,172,0
2L	12633710	2L_12633710_SNP	T	A	1467.77	.	AC=2;AF=1.00;AN=2;DB;DP=54;ExcessHet=3.0103;FS=0.000;MLEAC=2;MLEAF=1.00;MQ=41.94;QD=27.18;SOR=0.767	GT:AD:DP:GQ:PL	1/1:0,54:54:99:1496,162,0
2L	12633723	2L_12633723_DEL	TTGTAAGTCAATCACA	T	2690.73	.	AC=2;AF=1.00;AN=2;DB;DP=58;ExcessHet=3.0103;FS=0.000;MLEAC=2;MLEAF=1.00;MQ=41.80;QD=27.42;SOR=0.693	GT:AD:DP:GQ:PL	1/1:0,58:58:99:2728,187,0
2L	12633744	2L_12633744_SNP	G	T	2692.77	.	AC=2;AF=1.00;AN=2;DB;DP=61;ExcessHet=3.0103;FS=0.000;MLEAC=2;MLEAF=1.00;MQ=41.74;QD=31.83;SOR=0.793	GT:AD:DP:GQ:PL	1/1:0,61:61:99:2721,187,0
2L	12633755	2L_12633755_SNP	T	A	1706.77	.	AC=2;AF=1.00;AN=2;DB;DP=63;ExcessHet=3.0103;FS=0.000;MLEAC=2;MLEAF=1.00;MQ=41.80;QD=27.09;SOR=0.724	GT:AD:DP:GQ:PL	1/1:0,63:63:99:1735,188,0
2L	12633790	2L_12633790_SNP	C	A	1687.77	.	AC=2;AF=1.00;AN=2;DB;DP=62;ExcessHet=3.0103;FS=0.000;MLEAC=2;MLEAF=1.00;MQ=41.95;QD=27.22;SOR=0.899	GT:AD:DP:GQ:PL	1/1:0,62:62:99:1716,184,0
2L	12633811	2L_12633811_SNP	G	A	2929.77	.	AC=2;AF=1.00;AN=2;DB;DP=65;ExcessHet=3.0103;FS=0.000;MLEAC=2;MLEAF=1.00;MQ=42.04;QD=32.18;SOR=1.162	GT:AD:DP:GQ:PL	1/1:0,65:65:99:2958,199,0
2L	12633814	2L_12633814_SNP	T	G	2896.77	.	AC=2;AF=1.00;AN=2;DB;DP=65;ExcessHet=3.0103;FS=0.000;MLEAC=2;MLEAF=1.00;MQ=42.01;QD=28.83;SOR=1.078	GT:AD:DP:GQ:PL	1/1:0,65:65:99:2925,196,0
2L	12633815	2L_12633815_SNP	T	C	2896.77	.	AC=2;AF=1.00;AN=2;DB;DP=65;ExcessHet=3.0103;FS=0.000;MLEAC=2;MLEAF=1.00;MQ=42.01;QD=24.31;SOR=1.078	GT:AD:DP:GQ:PL	1/1:0,65:65:99:2925,196,0
2L	12633827	.	TCA	T	3019.73	.	AC=2;AF=1.00;AN=2;DP=65;ExcessHet=3.0103;FS=0.000;MLEAC=2;MLEAF=1.00;MQ=42.07;QD=27.61;SOR=1.078	GT:AD:DP:GQ:PL	1/1:0,65:65:99:3057,208,0
2L	12633830	.	T	TTC	3019.73	.	AC=2;AF=1.00;AN=2;DP=66;ExcessHet=3.0103;FS=0.000;MLEAC=2;MLEAF=1.00;MQ=42.10;QD=27.11;SOR=1.033	GT:AD:DP:GQ:PL	1/1:0,66:66:99:3057,208,0
2L	12633843	2L_12633843_SNP	A	G	3169.77	.	AC=2;AF=1.00;AN=2;DB;DP=70;ExcessHet=3.0103;FS=0.000;MLEAC=2;MLEAF=1.00;MQ=42.16;QD=26.46;SOR=0.874	GT:AD:DP:GQ:PL	1/1:0,70:70:99:3198,217,0
2L	12633845	2L_12633845_SNP	T	C	3169.77	.	AC=2;AF=1.00;AN=2;DB;DP=69;ExcessHet=3.0103;FS=0.000;MLEAC=2;MLEAF=1.00;MQ=42.22;QD=28.00;SOR=1.054	GT:AD:DP:GQ:PL	1/1:0,69:69:99:3198,217,0
2L	12633852	2L_12633852_SNP	G	A	3211.77	.	AC=2;AF=1.00;AN=2;DB;DP=71;ExcessHet=3.0103;FS=0.000;MLEAC=2;MLEAF=1.00;MQ=42.54;QD=29.18;SOR=1.042	GT:AD:DP:GQ:PL	1/1:0,71:71:99:3240,217,0
2L	12633857	2L_12633857_SNP	C	A	3200.77	.	AC=2;AF=1.00;AN=2;DB;DP=72;ExcessHet=3.0103;FS=0.000;MLEAC=2;MLEAF=1.00;MQ=42.60;QD=31.15;SOR=1.148	GT:AD:DP:GQ:PL	1/1:0,72:72:99:3229,217,0
2L	12633858	.	T	TA	3191.73	.	AC=2;AF=1.00;AN=2;DP=71;ExcessHet=3.0103;FS=0.000;MLEAC=2;MLEAF=1.00;MQ=42.62;QD=29.45;SOR=1.195	GT:AD:DP:GQ:PL	1/1:0,71:71:99:3229,217,0
2L	12634933	2L_12634933_SNP	G	A	1418.77	.	AC=2;AF=1.00;AN=2;DB;DP=51;ExcessHet=3.0103;FS=0.000;MLEAC=2;MLEAF=1.00;MQ=44.00;QD=27.82;SOR=1.702	GT:AD:DP:GQ:PL	1/1:0,51:51:99:1447,153,0
2L	12634993	2L_12634993_SNP	G	C	1891.77	.	AC=2;AF=1.00;AN=2;DB;DP=44;ExcessHet=3.0103;FS=0.000;MLEAC=2;MLEAF=1.00;MQ=44.00;QD=29.37;SOR=1.105	GT:AD:DP:GQ:PL	1/1:0,44:44:99:1920,135,0
2L	12635006	2L_12635006_SNP	T	C	1892.77	.	AC=2;AF=1.00;AN=2;DB;DP=43;ExcessHet=3.0103;FS=0.000;MLEAC=2;MLEAF=1.00;MQ=44.00;QD=26.87;SOR=1.055	GT:AD:DP:GQ:PL	1/1:0,43:43:99:1921,135,0
2L	12635099	2L_12635099_SNP	G	A	1269.77	.	AC=2;AF=1.00;AN=2;DB;DP=50;ExcessHet=3.0103;FS=0.000;MLEAC=2;MLEAF=1.00;MQ=43.92;QD=25.40;SOR=1.157	GT:AD:DP:GQ:PL	1/1:0,50:50:99:1298,147,0
2L	12635344	2L_12635344_SNP	G	T	2922.77	.	AC=2;AF=1.00;AN=2;DB;DP=66;ExcessHet=3.0103;FS=0.000;MLEAC=2;MLEAF=1.00;MQ=43.94;QD=32.67;SOR=0.886	GT:AD:DP:GQ:PL	1/1:0,66:66:99:2951,199,0
2L	12635346	2L_12635346_SNP	T	G	2951.77	.	AC=2;AF=1.00;AN=2;DB;DP=65;ExcessHet=3.0103;FS=0.000;MLEAC=2;MLEAF=1.00;MQ=43.94;QD=28.55;SOR=0.854	GT:AD:DP:GQ:PL	1/1:0,65:65:99:2980,202,0
2L	12635362	2L_12635362_SNP	T	A	2923.77	.	AC=2;AF=1.00;AN=2;DB;DP=65;ExcessHet=3.0103;FS=0.000;MLEAC=2;MLEAF=1.00;MQ=43.94;QD=29.10;SOR=0.787	GT:AD:DP:GQ:PL	1/1:0,65:65:99:2952,202,0
2L	12635429	2L_12635429_SNP	G	T	1749.77	.	AC=2;AF=1.00;AN=2;DB;DP=64;ExcessHet=3.0103;FS=0.000;MLEAC=2;MLEAF=1.00;MQ=43.97;QD=27.34;SOR=0.892	GT:AD:DP:GQ:PL	1/1:0,64:64:99:1778,191,0
2L	12635475	.	C	CT	1352.73	.	AC=2;AF=1.00;AN=2;DP=58;ExcessHet=3.0103;FS=0.000;MLEAC=2;MLEAF=1.00;MQ=44.00;QD=23.73;SOR=0.800	GT:AD:DP:GQ:PL	1/1:0,57:57:99:1390,171,0
2L	12635543	2L_12635543_SNP	C	A	3266.77	.	AC=2;AF=1.00;AN=2;DB;DP=78;ExcessHet=3.0103;FS=0.000;MLEAC=2;MLEAF=1.00;MQ=44.00;QD=25.40;SOR=0.828	GT:AD:DP:GQ:PL	1/1:0,77:77:99:3295,235,0
2L	12635561	2L_12635561_SNP	A	G	3030.77	.	AC=2;AF=1.00;AN=2;DB;DP=72;ExcessHet=3.0103;FS=0.000;MLEAC=2;MLEAF=1.00;MQ=44.00;QD=25.46;SOR=0.779	GT:AD:DP:GQ:PL	1/1:0,71:71:99:3059,216,0
2L	12635640	2L_12635640_SNP	A	C	1824.77	.	AC=2;AF=1.00;AN=2;DB;DP=69;ExcessHet=3.0103;FS=0.000;MLEAC=2;MLEAF=1.00;MQ=44.00;QD=26.83;SOR=1.022	GT:AD:DP:GQ:PL	1/1:0,68:68:99:1853,203,0
2L	12635869	.	CTGAGT	C	1777.73	.	AC=2;AF=1.00;AN=2;DP=50;ExcessHet=3.0103;FS=0.000;MLEAC=2;MLEAF=1.00;MQ=43.75;QD=27.92;SOR=0.741	GT:AD:DP:GQ:PL	1/1:0,41:41:99:1815,124,0
2L	12636901	2L_12636901_SNP	T	C	1521.77	.	AC=2;AF=1.00;AN=2;BaseQRankSum=1.880;ClippingRankSum=0.000;DB;DP=57;ExcessHet=3.0103;FS=0.000;MLEAC=2;MLEAF=1.00;MQ=43.97;MQRankSum=0.000;QD=26.70;ReadPosRankSum=0.713;SOR=0.252	GT:AD:DP:GQ:PL	1/1:1,56:57:99:1550,161,0
2L	12636927	2L_12636927_SNP	G	T	2029.77	.	AC=2;AF=1.00;AN=2;DB;DP=47;ExcessHet=3.0103;FS=0.000;MLEAC=2;MLEAF=1.00;MQ=43.96;QD=28.16;SOR=0.919	GT:AD:DP:GQ:PL	1/1:0,47:47:99:2058,147,0
2L	12636944	2L_12636944_SNP	A	T	2259.77	.	AC=2;AF=1.00;AN=2;DB;DP=56;ExcessHet=3.0103;FS=0.000;MLEAC=2;MLEAF=1.00;MQ=43.97;QD=26.61;SOR=0.765	GT:AD:DP:GQ:PL	1/1:0,56:56:99:2288,168,0
2L	12636975	2L_12636975_SNP	T	C	1516.77	.	AC=2;AF=1.00;AN=2;DB;DP=57;ExcessHet=3.0103;FS=0.000;MLEAC=2;MLEAF=1.00;MQ=43.97;QD=26.61;SOR=0.728	GT:AD:DP:GQ:PL	1/1:0,57:57:99:1545,170,0
2L	12637200	2L_12637200_SNP	G	T	1429.77	.	AC=2;AF=1.00;AN=2;DB;DP=51;ExcessHet=3.0103;FS=0.000;MLEAC=2;MLEAF=1.00;MQ=44.00;QD=28.03;SOR=1.314	GT:AD:DP:GQ:PL	1/1:0,51:51:99:1458,153,0
2L	12637455	2L_12637455_SNP	C	A	1342.77	.	AC=2;AF=1.00;AN=2;DB;DP=49;ExcessHet=3.0103;FS=0.000;MLEAC=2;MLEAF=1.00;MQ=44.00;QD=27.40;SOR=0.733	GT:AD:DP:GQ:PL	1/1:0,49:49:99:1371,146,0
2L	12637522	2L_12637522_SNP	A	T	1323.77	.	AC=2;AF=1.00;AN=2;DB;DP=48;ExcessHet=3.0103;FS=0.000;MLEAC=2;MLEAF=1.00;MQ=44.00;QD=27.58;SOR=0.693	GT:AD:DP:GQ:PL	1/1:0,48:48:99:1352,144,0
2L	12637548	.	A	G	1498.77	.	AC=2;AF=1.00;AN=2;DP=56;ExcessHet=3.0103;FS=0.000;MLEAC=2;MLEAF=1.00;MQ=44.00;QD=26.76;SOR=0.922	GT:AD:DP:GQ:PL	1/1:0,56:56:99:1527,167,0
2L	12637631	2L_12637631_SNP	A	T	2210.77	.	AC=2;AF=1.00;AN=2;DB;DP=52;ExcessHet=3.0103;FS=0.000;MLEAC=2;MLEAF=1.00;MQ=44.00;QD=29.29;SOR=0.941	GT:AD:DP:GQ:PL	1/1:0,52:52:99:2239,159,0
2L	12637655	2L_12637655_SNP	G	C	3140.77	.	AC=2;AF=1.00;AN=2;DB;DP=67;ExcessHet=3.0103;FS=0.000;MLEAC=2;MLEAF=1.00;MQ=44.00;QD=29.62;SOR=0.784	GT:AD:DP:GQ:PL	1/1:0,67:67:99:3169,214,0
2L	12637667	2L_12637667_SNP	T	C	3201.77	.	AC=2;AF=1.00;AN=2;DB;DP=70;ExcessHet=3.0103;FS=0.000;MLEAC=2;MLEAF=1.00;MQ=44.00;QD=24.97;SOR=0.750	GT:AD:DP:GQ:PL	1/1:0,70:70:99:3230,217,0
2L	12637673	2L_12637673_SNP	A	G	3135.77	.	AC=2;AF=1.00;AN=2;DB;DP=69;ExcessHet=3.0103;FS=0.000;MLEAC=2;MLEAF=1.00;MQ=44.00;QD=33.00;SOR=0.781	GT:AD:DP:GQ:PL	1/1:0,69:69:99:3164,214,0
2L	12637698	2L_12637698_SNP	G	T	2902.77	.	AC=2;AF=1.00;AN=2;DB;DP=69;ExcessHet=3.0103;FS=0.000;MLEAC=2;MLEAF=1.00;MQ=43.97;QD=25.02;SOR=0.844	GT:AD:DP:GQ:PL	1/1:0,69:69:99:2931,211,0
2L	12638049	2L_12638049_SNP	T	G	1759.77	.	AC=2;AF=1.00;AN=2;BaseQRankSum=-1.525;ClippingRankSum=0.000;DB;DP=67;ExcessHet=3.0103;FS=0.000;MLEAC=2;MLEAF=1.00;MQ=44.00;MQRankSum=0.000;QD=26.27;ReadPosRankSum=-0.473;SOR=0.305	GT:AD:DP:GQ:PL	1/1:1,66:67:99:1788,171,0
2L	12638253	2L_12638253_SNP	T	C	2694.77	.	AC=2;AF=1.00;AN=2;DB;DP=63;ExcessHet=3.0103;FS=0.000;MLEAC=2;MLEAF=1.00;MQ=43.94;QD=35.50;SOR=1.270	GT:AD:DP:GQ:PL	1/1:0,63:63:99:2723,190,0
2L	12638264	2L_12638264_SNP	G	A	2758.77	.	AC=2;AF=1.00;AN=2;DB;DP=60;ExcessHet=3.0103;FS=0.000;MLEAC=2;MLEAF=1.00;MQ=43.93;QD=27.65;SOR=0.986	GT:AD:DP:GQ:PL	1/1:0,60:60:99:2787,190,0
2L	12638269	2L_12638269_SNP	T	A	2745.77	.	AC=2;AF=1.00;AN=2;DB;DP=63;ExcessHet=3.0103;FS=0.000;MLEAC=2;MLEAF=1.00;MQ=43.94;QD=31.33;SOR=0.859	GT:AD:DP:GQ:PL	1/1:0,63:63:99:2774,190,0
2L	12638302	2L_12638302_SNP	G	C	2886.77	.	AC=2;AF=1.00;AN=2;DB;DP=65;ExcessHet=3.0103;FS=0.000;MLEAC=2;MLEAF=1.00;MQ=43.91;QD=30.95;SOR=0.723	GT:AD:DP:GQ:PL	1/1:0,65:65:99:2915,199,0
2L	12638303	2L_12638303_SNP	G	C	2886.77	.	AC=2;AF=1.00;AN=2;DB;DP=66;ExcessHet=3.0103;FS=0.000;MLEAC=2;MLEAF=1.00;MQ=43.91;QD=33.47;SOR=0.754	GT:AD:DP:GQ:PL	1/1:0,66:66:99:2915,199,0
2L	12638349	2L_12638349_SNP	G	A	3401.77	.	AC=2;AF=1.00;AN=2;DB;DP=75;ExcessHet=3.0103;FS=0.000;MLEAC=2;MLEAF=1.00;MQ=43.92;QD=30.22;SOR=0.955	GT:AD:DP:GQ:PL	1/1:0,75:75:99:3430,235,0
2L	12638351	2L_12638351_INS	A	AT	3392.73	.	AC=2;AF=1.00;AN=2;DB;DP=78;ExcessHet=3.0103;FS=0.000;MLEAC=2;MLEAF=1.00;MQ=43.89;QD=31.47;SOR=1.040	GT:AD:DP:GQ:PL	1/1:0,78:78:99:3430,235,0
2L	12638732	2L_12638732_SNP	T	C	1900.77	.	AC=2;AF=1.00;AN=2;DB;DP=69;ExcessHet=3.0103;FS=0.000;MLEAC=2;MLEAF=1.00;MQ=43.83;QD=27.55;SOR=1.054	GT:AD:DP:GQ:PL	1/1:0,69:69:99:1929,207,0
2L	12638828	2L_12638828_DEL	TTAGCGAGAGCTTCAAAAAAATTGTAGAAATTGGGTTAATGTTTATCGTTA	T	1767.73	.	AC=2;AF=1.00;AN=2;DB;DP=40;ExcessHet=3.0103;FS=0.000;MLEAC=2;MLEAF=1.00;MQ=43.13;QD=23.27;SOR=1.493	GT:AD:DP:GQ:PL	1/1:0,38:38:99:1805,128,0
2L	12638897	.	A	G	1846.77	.	AC=2;AF=1.00;AN=2;DP=44;ExcessHet=3.0103;FS=0.000;MLEAC=2;MLEAF=1.00;MQ=43.16;QD=27.56;SOR=1.364	GT:AD:DP:GQ:PL	1/1:0,44:44:99:1875,139,0
2L	12638924	2L_12638924_SNP	A	T	1331.77	.	AC=2;AF=1.00;AN=2;DB;DP=47;ExcessHet=3.0103;FS=0.000;MLEAC=2;MLEAF=1.00;MQ=43.02;QD=28.34;SOR=1.251	GT:AD:DP:GQ:PL	1/1:0,47:47:99:1360,141,0
2L	12638968	.	CT	C	2771.73	.	AC=2;AF=1.00;AN=2;DP=66;ExcessHet=3.0103;FS=0.000;MLEAC=2;MLEAF=1.00;MQ=43.33;QD=29.18;SOR=1.092	GT:AD:DP:GQ:PL	1/1:0,63:63:99:2809,190,0
2L	12638976	.	T	A	2780.77	.	AC=2;AF=1.00;AN=2;DP=64;ExcessHet=3.0103;FS=0.000;MLEAC=2;MLEAF=1.00;MQ=43.40;QD=39.03;SOR=1.092	GT:AD:DP:GQ:PL	1/1:0,63:63:99:2809,190,0
2L	12638998	.	A	AT	1611.73	.	AC=2;AF=1.00;AN=2;DP=72;ExcessHet=3.0103;FS=0.000;MLEAC=2;MLEAF=1.00;MQ=43.47;QD=23.02;SOR=0.874	GT:AD:DP:GQ:PL	1/1:0,70:70:99:1649,209,0
2L	12639200	2L_12639200_SNP	G	C	1829.77	.	AC=2;AF=1.00;AN=2;DB;DP=66;ExcessHet=3.0103;FS=0.000;MLEAC=2;MLEAF=1.00;MQ=44.00;QD=27.72;SOR=1.033	GT:AD:DP:GQ:PL	1/1:0,66:66:99:1858,198,0
2L	12639332	2L_12639332_SNP	A	T	1402.77	.	AC=2;AF=1.00;AN=2;DB;DP=51;ExcessHet=3.0103;FS=0.000;MLEAC=2;MLEAF=1.00;MQ=43.90;QD=27.51;SOR=1.314	GT:AD:DP:GQ:PL	1/1:0,51:51:99:1431,152,0
2L	12639355	.	A	AT	870.73	.	AC=2;AF=1.00;AN=2;BaseQRankSum=-0.545;ClippingRankSum=0.000;DP=52;ExcessHet=3.0103;FS=2.630;MLEAC=2;MLEAF=1.00;MQ=43.91;MQRankSum=-0.304;QD=17.77;ReadPosRankSum=0.355;SOR=1.327	GT:AD:DP:GQ:PL	1/1:3,46:49:84:908,84,0
2L	12639459	2L_12639459_SNP	C	T	1539.77	.	AC=2;AF=1.00;AN=2;DB;DP=57;ExcessHet=3.0103;FS=0.000;MLEAC=2;MLEAF=1.00;MQ=43.97;QD=27.50;SOR=0.922	GT:AD:DP:GQ:PL	1/1:0,56:56:99:1568,167,0
2L	12639759	.	ATTTTT	A	246.73	.	AC=1;AF=0.500;AN=2;DP=25;ExcessHet=3.0103;FS=0.000;MLEAC=1;MLEAF=0.500;MQ=43.65;QD=13.71;SOR=1.022	GT:AD:DP:GQ:PL	0/1:9,9:18:99:202,0,153
2L	12640005	.	T	C	1450.77	.	AC=2;AF=1.00;AN=2;BaseQRankSum=-1.787;ClippingRankSum=0.000;DP=62;ExcessHet=3.0103;FS=2.465;MLEAC=2;MLEAF=1.00;MQ=43.92;MQRankSum=3.001;QD=23.40;ReadPosRankSum=-0.042;SOR=0.923	GT:AD:DP:GQ:PL	1/1:3,59:62:97:1479,97,0
2L	12641214	.	C	CA	1898.73	.	AC=2;AF=1.00;AN=2;DP=71;ExcessHet=3.0103;FS=0.000;MLEAC=2;MLEAF=1.00;MQ=43.90;QD=27.52;SOR=1.131	GT:AD:DP:GQ:PL	1/1:0,69:69:99:1936,213,0
2L	12641723	2L_12641723_SNP	C	G	503.77	.	AC=2;AF=1.00;AN=2;BaseQRankSum=1.812;ClippingRankSum=0.000;DB;DP=26;ExcessHet=3.0103;FS=6.214;MLEAC=2;MLEAF=1.00;MQ=43.72;MQRankSum=0.000;QD=20.99;ReadPosRankSum=0.495;SOR=3.912	GT:AD:DP:GQ:PL	1/1:2,22:24:50:532,50,0
2L	12641873	2L_12641873_DEL	CT	C	2571.73	.	AC=2;AF=1.00;AN=2;DB;DP=58;ExcessHet=3.0103;FS=0.000;MLEAC=2;MLEAF=1.00;MQ=43.77;QD=24.83;SOR=1.382	GT:AD:DP:GQ:PL	1/1:0,58:58:99:2609,178,0
2L	12641889	2L_12641889_SNP	A	T	2708.77	.	AC=2;AF=1.00;AN=2;DB;DP=61;ExcessHet=3.0103;FS=0.000;MLEAC=2;MLEAF=1.00;MQ=43.78;QD=33.24;SOR=1.292	GT:AD:DP:GQ:PL	1/1:0,61:61:99:2737,184,0
2L	12641907	.	A	G	2606.77	.	AC=2;AF=1.00;AN=2;DP=60;ExcessHet=3.0103;FS=0.000;MLEAC=2;MLEAF=1.00;MQ=43.75;QD=27.42;SOR=1.160	GT:AD:DP:GQ:PL	1/1:0,60:60:99:2635,184,0
2L	12641999	2L_12641999_SNP	A	C	2524.77	.	AC=2;AF=1.00;AN=2;DB;DP=58;ExcessHet=3.0103;FS=0.000;MLEAC=2;MLEAF=1.00;MQ=43.86;QD=32.26;SOR=0.693	GT:AD:DP:GQ:PL	1/1:0,58:58:99:2553,178,0
2L	12642009	2L_12642009_SNP	T	C	2552.77	.	AC=2;AF=1.00;AN=2;DB;DP=59;ExcessHet=3.0103;FS=0.000;MLEAC=2;MLEAF=1.00;MQ=43.87;QD=26.06;SOR=0.796	GT:AD:DP:GQ:PL	1/1:0,59:59:99:2581,181,0
2L	12642212	2L_12642212_SNP	T	A	1970.77	.	AC=2;AF=1.00;AN=2;DB;DP=71;ExcessHet=3.0103;FS=0.000;MLEAC=2;MLEAF=1.00;MQ=43.93;QD=27.76;SOR=0.721	GT:AD:DP:GQ:PL	1/1:0,71:71:99:1999,213,0
2L	12642227	2L_12642227_SNP	G	A	1943.77	.	AC=2;AF=1.00;AN=2;DB;DP=72;ExcessHet=3.0103;FS=0.000;MLEAC=2;MLEAF=1.00;MQ=43.93;QD=27.00;SOR=0.807	GT:AD:DP:GQ:PL	1/1:0,72:72:99:1972,215,0
2L	12642259	2L_12642259_SNP	A	G	2089.77	.	AC=2;AF=1.00;AN=2;DB;DP=77;ExcessHet=3.0103;FS=0.000;MLEAC=2;MLEAF=1.00;MQ=43.97;QD=27.14;SOR=0.887	GT:AD:DP:GQ:PL	1/1:0,77:77:99:2118,229,0
2L	12642332	2L_12642332_SNP	T	G	1650.77	.	AC=2;AF=1.00;AN=2;BaseQRankSum=1.364;ClippingRankSum=0.000;DB;DP=65;ExcessHet=3.0103;FS=0.000;MLEAC=2;MLEAF=1.00;MQ=44.00;MQRankSum=0.000;QD=25.40;ReadPosRankSum=-0.597;SOR=0.379	GT:AD:DP:GQ:PL	1/1:1,64:65:99:1679,166,0
2L	12642671	2L_12642671_SNP	T	C	1516.77	.	AC=2;AF=1.00;AN=2;DB;DP=54;ExcessHet=3.0103;FS=0.000;MLEAC=2;MLEAF=1.00;MQ=43.93;QD=28.09;SOR=1.118	GT:AD:DP:GQ:PL	1/1:0,54:54:99:1545,162,0
2L	12642723	2L_12642723_SNP	A	C	1577.77	.	AC=2;AF=1.00;AN=2;DB;DP=57;ExcessHet=3.0103;FS=0.000;MLEAC=2;MLEAF=1.00;MQ=43.93;QD=27.68;SOR=0.877	GT:AD:DP:GQ:PL	1/1:0,57:57:99:1606,170,0
2L	12642753	.	C	CA	2534.73	.	AC=2;AF=1.00;AN=2;DP=60;ExcessHet=3.0103;FS=0.000;MLEAC=2;MLEAF=1.00;MQ=43.90;QD=31.25;SOR=0.914	GT:AD:DP:GQ:PL	1/1:0,58:58:99:2572,175,0
2L	12642756	2L_12642756_SNP	A	G	2543.77	.	AC=2;AF=1.00;AN=2;DB;DP=57;ExcessHet=3.0103;FS=0.000;MLEAC=2;MLEAF=1.00;MQ=43.90;QD=28.06;SOR=0.877	GT:AD:DP:GQ:PL	1/1:0,57:57:99:2572,175,0
2L	12642912	.	T	TAAAA	2585.73	.	AC=2;AF=1.00;AN=2;DP=60;ExcessHet=3.0103;FS=0.000;MLEAC=2;MLEAF=1.00;MQ=43.05;QD=30.14;SOR=0.866	GT:AD:DP:GQ:PL	1/1:0,56:56:99:2623,189,0
2L	12642923	2L_12642923_SNP	G	C	1518.77	.	AC=2;AF=1.00;AN=2;DB;DP=62;ExcessHet=3.0103;FS=0.000;MLEAC=2;MLEAF=1.00;MQ=43.15;QD=24.90;SOR=0.793	GT:AD:DP:GQ:PL	1/1:0,61:61:99:1547,180,0
2L	12643051	2L_12643051_SNP	G	T	3058.77	.	AC=2;AF=1.00;AN=2;DB;DP=71;ExcessHet=3.0103;FS=0.000;MLEAC=2;MLEAF=1.00;MQ=42.96;QD=29.40;SOR=0.904	GT:AD:DP:GQ:PL	1/1:0,71:71:99:3087,213,0
2L	12643058	2L_12643058_SNP	T	C	3078.77	.	AC=2;AF=1.00;AN=2;DB;DP=70;ExcessHet=3.0103;FS=0.000;MLEAC=2;MLEAF=1.00;MQ=42.98;QD=31.53;SOR=0.941	GT:AD:DP:GQ:PL	1/1:0,70:70:99:3107,213,0
2L	12643155	2L_12643155_SNP	G	A	2777.77	.	AC=2;AF=1.00;AN=2;BaseQRankSum=1.761;ClippingRankSum=0.000;DB;DP=64;ExcessHet=3.0103;FS=0.000;MLEAC=2;MLEAF=1.00;MQ=41.26;MQRankSum=-1.155;QD=32.93;ReadPosRankSum=-0.462;SOR=0.236	GT:AD:DP:GQ:PL	1/1:1,63:64:99:2806,163,0
2L	12643158	2L_12643158_SNP	T	C	2777.77	.	AC=2;AF=1.00;AN=2;BaseQRankSum=1.774;ClippingRankSum=0.000;DB;DP=62;ExcessHet=3.0103;FS=0.000;MLEAC=2;MLEAF=1.00;MQ=41.13;MQRankSum=-1.162;QD=28.93;ReadPosRankSum=-0.365;SOR=0.236	GT:AD:DP:GQ:PL	1/1:1,61:62:99:2806,163,0
2L	12643272	2L_12643272_SNP	A	G	2278.77	.	AC=2;AF=1.00;AN=2;DB;DP=52;ExcessHet=3.0103;FS=0.000;MLEAC=2;MLEAF=1.00;MQ=38.21;QD=23.22;SOR=0.770	GT:AD:DP:GQ:PL	1/1:0,52:52:99:2307,160,0
2L	12643275	.	TTTTCGATATGTACACA	T	2207.73	.	AC=2;AF=1.00;AN=2;DP=51;ExcessHet=3.0103;FS=0.000;MLEAC=2;MLEAF=1.00;MQ=38.17;QD=27.71;SOR=0.813	GT:AD:DP:GQ:PL	1/1:0,51:51:99:2245,153,0
2L	12643303	.	AG	A	2392.73	.	AC=2;AF=1.00;AN=2;DP=53;ExcessHet=3.0103;FS=0.000;MLEAC=2;MLEAF=1.00;MQ=38.29;QD=26.30;SOR=0.730	GT:AD:DP:GQ:PL	1/1:0,53:53:99:2430,163,0
2L	12643306	.	A	ATTTTTT	2572.73	.	AC=2;AF=1.00;AN=2;DP=52;ExcessHet=3.0103;FS=0.000;MLEAC=2;MLEAF=1.00;MQ=38.23;QD=27.60;SOR=0.693	GT:AD:DP:GQ:PL	1/1:0,52:52:99:2610,175,0
2L	12643325	.	C	T	2716.77	.	AC=2;AF=1.00;AN=2;DP=60;ExcessHet=3.0103;FS=0.000;MLEAC=2;MLEAF=1.00;MQ=39.74;QD=30.66;SOR=1.071	GT:AD:DP:GQ:PL	1/1:0,60:60:99:2745,184,0
2L	12643326	.	C	T	2716.77	.	AC=2;AF=1.00;AN=2;DP=60;ExcessHet=3.0103;FS=0.000;MLEAC=2;MLEAF=1.00;MQ=39.83;QD=29.06;SOR=1.071	GT:AD:DP:GQ:PL	1/1:0,60:60:99:2745,184,0
2L	12643327	.	A	G	2761.77	.	AC=2;AF=1.00;AN=2;DP=60;ExcessHet=3.0103;FS=0.000;MLEAC=2;MLEAF=1.00;MQ=39.83;QD=27.22;SOR=1.071	GT:AD:DP:GQ:PL	1/1:0,60:60:99:2790,187,0
2L	12643330	2L_12643330_SNP	A	G	2761.77	.	AC=2;AF=1.00;AN=2;DB;DP=62;ExcessHet=3.0103;FS=0.000;MLEAC=2;MLEAF=1.00;MQ=39.87;QD=30.14;SOR=0.976	GT:AD:DP:GQ:PL	1/1:0,62:62:99:2790,187,0
2L	12643347	.	A	AT	3022.73	.	AC=2;AF=1.00;AN=2;DP=67;ExcessHet=3.0103;FS=0.000;MLEAC=2;MLEAF=1.00;MQ=40.64;QD=35.06;SOR=0.917	GT:AD:DP:GQ:PL	1/1:0,67:67:99:3060,205,0
2L	12643349	.	C	G	3121.77	.	AC=2;AF=1.00;AN=2;DP=68;ExcessHet=3.0103;FS=0.000;MLEAC=2;MLEAF=1.00;MQ=40.69;QD=29.06;SOR=0.949	GT:AD:DP:GQ:PL	1/1:0,68:68:99:3150,211,0
2L	12643364	2L_12643364_SNP	C	G	3211.77	.	AC=2;AF=1.00;AN=2;DB;DP=72;ExcessHet=3.0103;FS=0.000;MLEAC=2;MLEAF=1.00;MQ=41.29;QD=28.37;SOR=0.869	GT:AD:DP:GQ:PL	1/1:0,72:72:99:3240,217,0
2L	12643380	2L_12643380_SNP	T	C	3374.77	.	AC=2;AF=1.00;AN=2;DB;DP=78;ExcessHet=3.0103;FS=0.000;MLEAC=2;MLEAF=1.00;MQ=41.88;QD=27.67;SOR=1.040	GT:AD:DP:GQ:PL	1/1:0,78:78:99:3403,238,0
2L	12643551	2L_12643551_SNP	T	C	2129.77	.	AC=2;AF=1.00;AN=2;DB;DP=78;ExcessHet=3.0103;FS=0.000;MLEAC=2;MLEAF=1.00;MQ=42.48;QD=27.30;SOR=0.798	GT:AD:DP:GQ:PL	1/1:0,78:78:99:2158,234,0
2L	12643637	2L_12643637_SNP	A	T	2115.77	.	AC=2;AF=1.00;AN=2;DB;DP=75;ExcessHet=3.0103;FS=0.000;MLEAC=2;MLEAF=1.00;MQ=43.08;QD=28.21;SOR=1.022	GT:AD:DP:GQ:PL	1/1:0,75:75:99:2144,224,0
2L	12643651	.	C	CTATT	3271.73	.	AC=2;AF=1.00;AN=2;DP=74;ExcessHet=3.0103;FS=0.000;MLEAC=2;MLEAF=1.00;MQ=43.08;QD=26.06;SOR=0.898	GT:AD:DP:GQ:PL	1/1:0,73:73:99:3309,222,0
2L	12643666	.	G	A	2007.77	.	AC=2;AF=1.00;AN=2;DP=73;ExcessHet=3.0103;FS=0.000;MLEAC=2;MLEAF=1.00;MQ=43.43;QD=27.50;SOR=0.776	GT:AD:DP:GQ:PL	1/1:0,73:73:99:2036,218,0
2L	12643686	2L_12643686_SNP	A	G	2009.77	.	AC=2;AF=1.00;AN=2;DB;DP=74;ExcessHet=3.0103;FS=0.000;MLEAC=2;MLEAF=1.00;MQ=43.61;QD=27.16;SOR=0.864	GT:AD:DP:GQ:PL	1/1:0,74:74:99:2038,221,0
2L	12643703	2L_12643703_SNP	A	T	2081.77	.	AC=2;AF=1.00;AN=2;DB;DP=74;ExcessHet=3.0103;FS=0.000;MLEAC=2;MLEAF=1.00;MQ=43.74;QD=28.13;SOR=0.864	GT:AD:DP:GQ:PL	1/1:0,74:74:99:2110,222,0
2L	12643736	2L_12643736_SNP	T	C	2314.77	.	AC=2;AF=1.00;AN=2;DB;DP=84;ExcessHet=3.0103;FS=0.000;MLEAC=2;MLEAF=1.00;MQ=43.81;QD=27.56;SOR=1.206	GT:AD:DP:GQ:PL	1/1:0,84:84:99:2343,251,0
2L	12643772	2L_12643772_SNP	A	G	2241.77	.	AC=2;AF=1.00;AN=2;DB;DP=80;ExcessHet=3.0103;FS=0.000;MLEAC=2;MLEAF=1.00;MQ=43.90;QD=28.02;SOR=1.310	GT:AD:DP:GQ:PL	1/1:0,80:80:99:2270,240,0
2L	12644168	2L_12644168_SNP	C	T	2150.77	.	AC=2;AF=1.00;AN=2;DB;DP=78;ExcessHet=3.0103;FS=0.000;MLEAC=2;MLEAF=1.00;MQ=43.97;QD=27.57;SOR=0.744	GT:AD:DP:GQ:PL	1/1:0,78:78:99:2179,233,0
2L	12644197	2L_12644197_SNP	G	A	3081.77	.	AC=2;AF=1.00;AN=2;DB;DP=73;ExcessHet=3.0103;FS=0.000;MLEAC=2;MLEAF=1.00;MQ=43.97;QD=32.43;SOR=0.898	GT:AD:DP:GQ:PL	1/1:0,73:73:99:3110,223,0
2L	12644221	2L_12644221_SNP	T	C	3153.77	.	AC=2;AF=1.00;AN=2;DB;DP=75;ExcessHet=3.0103;FS=0.000;MLEAC=2;MLEAF=1.00;MQ=43.95;QD=28.89;SOR=0.955	GT:AD:DP:GQ:PL	1/1:0,75:75:99:3182,229,0
2L	12644421	.	C	CAA	2320.73	.	AC=2;AF=1.00;AN=2;DP=54;ExcessHet=3.0103;FS=0.000;MLEAC=2;MLEAF=1.00;MQ=44.00;QD=29.67;SOR=1.559	GT:AD:DP:GQ:PL	1/1:0,52:52:99:2358,165,0
2L	12644423	.	T	A	2405.77	.	AC=2;AF=1.00;AN=2;DP=53;ExcessHet=3.0103;FS=0.000;MLEAC=2;MLEAF=1.00;MQ=44.00;QD=32.84;SOR=1.654	GT:AD:DP:GQ:PL	1/1:0,53:53:99:2434,169,0
2L	12644432	2L_12644432_SNP	A	T	2433.77	.	AC=2;AF=1.00;AN=2;DB;DP=57;ExcessHet=3.0103;FS=0.000;MLEAC=2;MLEAF=1.00;MQ=44.00;QD=35.22;SOR=1.342	GT:AD:DP:GQ:PL	1/1:0,57:57:99:2462,172,0
2L	12644577	2L_12644577_SNP	A	T	3001.77	.	AC=2;AF=1.00;AN=2;DB;DP=68;ExcessHet=3.0103;FS=0.000;MLEAC=2;MLEAF=1.00;MQ=43.87;QD=26.82;SOR=0.917	GT:AD:DP:GQ:PL	1/1:0,67:67:99:3030,205,0
2L	12644579	.	A	ACC	2992.73	.	AC=2;AF=1.00;AN=2;DP=68;ExcessHet=3.0103;FS=0.000;MLEAC=2;MLEAF=1.00;MQ=43.87;QD=30.35;SOR=0.849	GT:AD:DP:GQ:PL	1/1:0,67:67:99:3030,205,0
2L	12645265	2L_12645265_SNP	C	T	2095.77	.	AC=2;AF=1.00;AN=2;DB;DP=49;ExcessHet=3.0103;FS=0.000;MLEAC=2;MLEAF=1.00;MQ=44.00;QD=24.50;SOR=0.693	GT:AD:DP:GQ:PL	1/1:0,48:48:99:2124,144,0
2L	12645270	2L_12645270_SNP	C	T	2107.77	.	AC=2;AF=1.00;AN=2;DB;DP=49;ExcessHet=3.0103;FS=0.000;MLEAC=2;MLEAF=1.00;MQ=44.00;QD=30.92;SOR=0.866	GT:AD:DP:GQ:PL	1/1:0,48:48:99:2136,144,0
2L	12645498	2L_12645498_SNP	C	T	1797.77	.	AC=2;AF=1.00;AN=2;BaseQRankSum=-1.041;ClippingRankSum=0.000;DB;DP=68;ExcessHet=3.0103;FS=0.000;MLEAC=2;MLEAF=1.00;MQ=44.00;MQRankSum=0.000;QD=26.44;ReadPosRankSum=-0.492;SOR=0.288	GT:AD:DP:GQ:PL	1/1:1,67:68:99:1826,175,0
2L	12645519	2L_12645519_SNP	G	T	1970.77	.	AC=2;AF=1.00;AN=2;BaseQRankSum=0.876;ClippingRankSum=0.000;DB;DP=71;ExcessHet=3.0103;FS=0.000;MLEAC=2;MLEAF=1.00;MQ=44.00;MQRankSum=0.000;QD=27.76;ReadPosRankSum=1.258;SOR=0.223	GT:AD:DP:GQ:PL	1/1:1,70:71:99:1999,186,0
2L	12645756	2L_12645756_SNP	A	G	1644.77	.	AC=2;AF=1.00;AN=2;DB;DP=59;ExcessHet=3.0103;FS=0.000;MLEAC=2;MLEAF=1.00;MQ=43.81;QD=27.88;SOR=0.726	GT:AD:DP:GQ:PL	1/1:0,59:59:99:1673,176,0
2L	12645780	2L_12645780_SNP	A	G	1761.77	.	AC=2;AF=1.00;AN=2;DB;DP=63;ExcessHet=3.0103;FS=0.000;MLEAC=2;MLEAF=1.00;MQ=43.82;QD=27.96;SOR=0.933	GT:AD:DP:GQ:PL	1/1:0,63:63:99:1790,189,0
2L	12645811	2L_12645811_SNP	A	T	1881.77	.	AC=2;AF=1.00;AN=2;DB;DP=68;ExcessHet=3.0103;FS=0.000;MLEAC=2;MLEAF=1.00;MQ=44.00;QD=27.67;SOR=1.179	GT:AD:DP:GQ:PL	1/1:0,68:68:99:1910,204,0
2L	12645948	.	GAGGA	G	2233.73	.	AC=2;AF=1.00;AN=2;DP=54;ExcessHet=3.0103;FS=0.000;MLEAC=2;MLEAF=1.00;MQ=43.49;QD=29.36;SOR=1.051	GT:AD:DP:GQ:PL	1/1:0,50:50:99:2271,154,0
2L	12645972	2L_12645972_SNP	A	C	2063.77	.	AC=2;AF=1.00;AN=2;DB;DP=46;ExcessHet=3.0103;FS=0.000;MLEAC=2;MLEAF=1.00;MQ=43.35;QD=25.35;SOR=0.874	GT:AD:DP:GQ:PL	1/1:0,46:46:99:2092,144,0
2L	12646050	.	A	AGGC	2042.73	.	AC=2;AF=1.00;AN=2;DP=47;ExcessHet=3.0103;FS=0.000;MLEAC=2;MLEAF=1.00;MQ=42.93;QD=32.62;SOR=0.829	GT:AD:DP:GQ:PL	1/1:0,45:45:99:2080,141,0
2L	12646168	2L_12646168_SNP	G	T	2356.77	.	AC=2;AF=1.00;AN=2;DB;DP=53;ExcessHet=3.0103;FS=0.000;MLEAC=2;MLEAF=1.00;MQ=42.78;QD=25.73;SOR=1.179	GT:AD:DP:GQ:PL	1/1:0,53:53:99:2385,160,0
2L	12646169	2L_12646169_SNP	T	G	2356.77	.	AC=2;AF=1.00;AN=2;DB;DP=53;ExcessHet=3.0103;FS=0.000;MLEAC=2;MLEAF=1.00;MQ=42.78;QD=36.57;SOR=1.179	GT:AD:DP:GQ:PL	1/1:0,53:53:99:2385,160,0
2L	12646175	2L_12646175_SNP	G	A	2356.77	.	AC=2;AF=1.00;AN=2;DB;DP=53;ExcessHet=3.0103;FS=0.000;MLEAC=2;MLEAF=1.00;MQ=42.78;QD=36.61;SOR=1.179	GT:AD:DP:GQ:PL	1/1:0,53:53:99:2385,160,0
2L	12646180	2L_12646180_SNP	G	A	2311.77	.	AC=2;AF=1.00;AN=2;DB;DP=51;ExcessHet=3.0103;FS=0.000;MLEAC=2;MLEAF=1.00;MQ=42.73;QD=32.47;SOR=1.201	GT:AD:DP:GQ:PL	1/1:0,51:51:99:2340,157,0
2L	12646213	2L_12646213_SNP	T	A	1938.77	.	AC=2;AF=1.00;AN=2;BaseQRankSum=0.116;ClippingRankSum=0.000;DB;DP=46;ExcessHet=3.0103;FS=3.405;MLEAC=2;MLEAF=1.00;MQ=42.02;MQRankSum=-1.036;QD=31.24;ReadPosRankSum=-1.576;SOR=0.578	GT:AD:DP:GQ:PL	1/1:1,45:46:99:1967,99,0
2L	12646225	.	G	GCTTGATAT	2265.73	.	AC=2;AF=1.00;AN=2;BaseQRankSum=0.364;ClippingRankSum=0.000;DP=50;ExcessHet=3.0103;FS=3.372;MLEAC=2;MLEAF=1.00;MQ=41.73;MQRankSum=-1.241;QD=29.95;ReadPosRankSum=-1.722;SOR=0.549	GT:AD:DP:GQ:PL	1/1:1,49:50:99:2303,118,0
2L	12646227	.	A	AGTATACAAGTATATACATATATGGATTTAAGGCAATGAAGTAT	3237.73	.	AC=2;AF=1.00;AN=2;BaseQRankSum=0.995;ClippingRankSum=0.000;DP=45;ExcessHet=3.0103;FS=3.310;MLEAC=2;MLEAF=1.00;MQ=41.36;MQRankSum=-1.480;QD=28.08;ReadPosRankSum=-1.734;SOR=0.511	GT:AD:DP:GQ:PL	1/1:1,44:45:99:3275,184,0
2L	12646252	.	A	G	1902.77	.	AC=2;AF=1.00;AN=2;BaseQRankSum=-0.868;ClippingRankSum=0.000;DP=50;ExcessHet=3.0103;FS=0.000;MLEAC=2;MLEAF=1.00;MQ=42.33;MQRankSum=-0.901;QD=30.56;ReadPosRankSum=-1.729;SOR=0.361	GT:AD:DP:GQ:PL	1/1:1,49:50:99:1931,104,0
2L	12646310	2L_12646310_SNP	G	T	1634.77	.	AC=2;AF=1.00;AN=2;BaseQRankSum=-0.727;ClippingRankSum=0.000;DB;DP=62;ExcessHet=3.0103;FS=0.000;MLEAC=2;MLEAF=1.00;MQ=43.12;MQRankSum=-0.691;QD=26.37;ReadPosRankSum=0.559;SOR=0.625	GT:AD:DP:GQ:PL	1/1:1,61:62:99:1663,157,0
2L	12646343	2L_12646343_SNP	A	G	1742.77	.	AC=2;AF=1.00;AN=2;DB;DP=65;ExcessHet=3.0103;FS=0.000;MLEAC=2;MLEAF=1.00;MQ=43.66;QD=26.81;SOR=1.875	GT:AD:DP:GQ:PL	1/1:0,65:65:99:1771,194,0
2L	12647041	.	GTTT	G	526.73	.	AC=2;AF=1.00;AN=2;DP=29;ExcessHet=3.0103;FS=0.000;MLEAC=1;MLEAF=0.500;MQ=42.47;QD=26.34;SOR=5.549	GT:AD:DP:GQ:PL	1/1:0,20:20:57:548,57,0
2L	12647070	.	A	T	54.77	.	AC=1;AF=0.500;AN=2;BaseQRankSum=-2.757;ClippingRankSum=0.000;DP=38;ExcessHet=3.0103;FS=31.330;MLEAC=1;MLEAF=0.500;MQ=42.96;MQRankSum=-3.370;QD=1.44;ReadPosRankSum=-2.879;SOR=4.973	GT:AD:DP:GQ:PL	0/1:27,11:38:83:83,0,556
2L	12647206	2L_12647206_SNP	T	C	2940.77	.	AC=2;AF=1.00;AN=2;DB;DP=67;ExcessHet=3.0103;FS=0.000;MLEAC=2;MLEAF=1.00;MQ=42.89;QD=26.08;SOR=0.784	GT:AD:DP:GQ:PL	1/1:0,67:67:99:2969,202,0
2L	12647212	2L_12647212_SNP	C	T	3081.77	.	AC=2;AF=1.00;AN=2;DB;DP=66;ExcessHet=3.0103;FS=0.000;MLEAC=2;MLEAF=1.00;MQ=42.84;QD=32.77;SOR=0.754	GT:AD:DP:GQ:PL	1/1:0,66:66:99:3110,211,0
2L	12647214	.	T	G	3031.77	.	AC=2;AF=1.00;AN=2;DP=68;ExcessHet=3.0103;FS=0.000;MLEAC=2;MLEAF=1.00;MQ=42.76;QD=33.68;SOR=0.693	GT:AD:DP:GQ:PL	1/1:0,68:68:99:3060,205,0
2L	12647215	.	C	T	3031.77	.	AC=2;AF=1.00;AN=2;DP=68;ExcessHet=3.0103;FS=0.000;MLEAC=2;MLEAF=1.00;MQ=42.76;QD=33.90;SOR=0.693	GT:AD:DP:GQ:PL	1/1:0,68:68:99:3060,205,0
2L	12647216	.	C	A	3031.77	.	AC=2;AF=1.00;AN=2;DP=66;ExcessHet=3.0103;FS=0.000;MLEAC=2;MLEAF=1.00;MQ=42.73;QD=33.07;SOR=0.693	GT:AD:DP:GQ:PL	1/1:0,66:66:99:3060,205,0
2L	12647222	2L_12647222_SNP	A	T	3121.77	.	AC=2;AF=1.00;AN=2;DB;DP=68;ExcessHet=3.0103;FS=0.000;MLEAC=2;MLEAF=1.00;MQ=42.72;QD=31.46;SOR=0.752	GT:AD:DP:GQ:PL	1/1:0,68:68:99:3150,211,0
2L	12647226	2L_12647226_SNP	A	T	3192.77	.	AC=2;AF=1.00;AN=2;DB;DP=71;ExcessHet=3.0103;FS=0.000;MLEAC=2;MLEAF=1.00;MQ=42.77;QD=35.36;SOR=0.721	GT:AD:DP:GQ:PL	1/1:0,71:71:99:3221,217,0
2L	12647227	2L_12647227_SNP	C	T	3192.77	.	AC=2;AF=1.00;AN=2;DB;DP=71;ExcessHet=3.0103;FS=0.000;MLEAC=2;MLEAF=1.00;MQ=42.77;QD=32.83;SOR=0.721	GT:AD:DP:GQ:PL	1/1:0,71:71:99:3221,217,0
2L	12647286	.	AT	A	1431.73	.	AC=2;AF=1.00;AN=2;DP=70;ExcessHet=3.0103;FS=0.000;MLEAC=2;MLEAF=1.00;MQ=42.97;QD=21.69;SOR=0.754	GT:AD:DP:GQ:PL	1/1:0,66:66:99:1469,197,0
2L	12647341	.	CT	C	3041.73	.	AC=2;AF=1.00;AN=2;DP=68;ExcessHet=3.0103;FS=0.000;MLEAC=2;MLEAF=1.00;MQ=42.90;QD=29.71;SOR=0.752	GT:AD:DP:GQ:PL	1/1:0,68:68:99:3079,208,0
2L	12647343	.	AT	A	3041.73	.	AC=2;AF=1.00;AN=2;DP=69;ExcessHet=3.0103;FS=0.000;MLEAC=2;MLEAF=1.00;MQ=42.91;QD=31.65;SOR=0.781	GT:AD:DP:GQ:PL	1/1:0,69:69:99:3079,208,0
2L	12647374	2L_12647374_SNP	A	C	1900.77	.	AC=2;AF=1.00;AN=2;DB;DP=70;ExcessHet=3.0103;FS=0.000;MLEAC=2;MLEAF=1.00;MQ=43.03;QD=27.15;SOR=0.693	GT:AD:DP:GQ:PL	1/1:0,70:70:99:1929,209,0
2L	12647409	2L_12647409_DEL	AATCAAGCTATCAG	A	3086.73	.	AC=2;AF=1.00;AN=2;DB;DP=71;ExcessHet=3.0103;FS=0.000;MLEAC=2;MLEAF=1.00;MQ=43.01;QD=26.36;SOR=0.811	GT:AD:DP:GQ:PL	1/1:0,70:70:99:3124,211,0
2L	12648214	2L_12648214_SNP	T	A	1716.77	.	AC=2;AF=1.00;AN=2;DB;DP=64;ExcessHet=3.0103;FS=0.000;MLEAC=2;MLEAF=1.00;MQ=43.94;QD=27.25;SOR=0.933	GT:AD:DP:GQ:PL	1/1:0,63:63:99:1745,188,0
2L	12648234	2L_12648234_SNP	T	C	1590.77	.	AC=2;AF=1.00;AN=2;DB;DP=60;ExcessHet=3.0103;FS=0.000;MLEAC=2;MLEAF=1.00;MQ=43.97;QD=26.96;SOR=0.950	GT:AD:DP:GQ:PL	1/1:0,59:59:99:1619,177,0
2L	12648323	2L_12648323_SNP	G	T	1867.77	.	AC=2;AF=1.00;AN=2;DB;DP=68;ExcessHet=3.0103;FS=0.000;MLEAC=2;MLEAF=1.00;MQ=44.00;QD=27.88;SOR=0.990	GT:AD:DP:GQ:PL	1/1:0,67:67:99:1896,201,0
2L	12648439	2L_12648439_SNP	A	T	1912.77	.	AC=2;AF=1.00;AN=2;DB;DP=70;ExcessHet=3.0103;FS=0.000;MLEAC=2;MLEAF=1.00;MQ=44.00;QD=27.33;SOR=0.941	GT:AD:DP:GQ:PL	1/1:0,70:70:99:1941,210,0
2L	12648519	2L_12648519_SNP	A	G	2508.77	.	AC=2;AF=1.00;AN=2;DB;DP=57;ExcessHet=3.0103;FS=0.000;MLEAC=2;MLEAF=1.00;MQ=44.00;QD=31.71;SOR=1.140	GT:AD:DP:GQ:PL	1/1:0,57:57:99:2537,181,0
2L	12648526	2L_12648526_SNP	T	C	2460.77	.	AC=2;AF=1.00;AN=2;DB;DP=56;ExcessHet=3.0103;FS=0.000;MLEAC=2;MLEAF=1.00;MQ=44.00;QD=33.76;SOR=1.101	GT:AD:DP:GQ:PL	1/1:0,56:56:99:2489,177,0
2L	12648564	2L_12648564_SNP	T	G	1662.77	.	AC=2;AF=1.00;AN=2;DB;DP=61;ExcessHet=3.0103;FS=0.000;MLEAC=2;MLEAF=1.00;MQ=44.00;QD=27.26;SOR=0.941	GT:AD:DP:GQ:PL	1/1:0,61:61:99:1691,183,0
2L	12648738	2L_12648738_SNP	A	G	1736.77	.	AC=2;AF=1.00;AN=2;DB;DP=63;ExcessHet=3.0103;FS=0.000;MLEAC=2;MLEAF=1.00;MQ=43.97;QD=27.57;SOR=0.724	GT:AD:DP:GQ:PL	1/1:0,63:63:99:1765,189,0
2L	12648801	2L_12648801_SNP	T	C	1725.77	.	AC=2;AF=1.00;AN=2;DB;DP=63;ExcessHet=3.0103;FS=0.000;MLEAC=2;MLEAF=1.00;MQ=43.97;QD=27.39;SOR=1.092	GT:AD:DP:GQ:PL	1/1:0,63:63:99:1754,188,0
2L	12648867	2L_12648867_SNP	T	G	2681.77	.	AC=2;AF=1.00;AN=2;DB;DP=64;ExcessHet=3.0103;FS=0.000;MLEAC=2;MLEAF=1.00;MQ=43.91;QD=27.26;SOR=0.976	GT:AD:DP:GQ:PL	1/1:0,62:62:99:2710,187,0
2L	12648871	2L_12648871_SNP	T	C	2730.77	.	AC=2;AF=1.00;AN=2;DB;DP=63;ExcessHet=3.0103;FS=0.000;MLEAC=2;MLEAF=1.00;MQ=43.91;QD=30.68;SOR=0.865	GT:AD:DP:GQ:PL	1/1:0,61:61:99:2759,190,0
2L	12648966	.	T	G	2166.77	.	AC=2;AF=1.00;AN=2;DP=80;ExcessHet=3.0103;FS=0.000;MLEAC=2;MLEAF=1.00;MQ=43.95;QD=27.43;SOR=1.281	GT:AD:DP:GQ:PL	1/1:0,79:79:99:2195,237,0
2L	12650219	2L_12650219_SNP	C	A	2522.77	.	AC=2;AF=1.00;AN=2;DB;DP=58;ExcessHet=3.0103;FS=0.000;MLEAC=2;MLEAF=1.00;MQ=43.63;QD=29.82;SOR=0.693	GT:AD:DP:GQ:PL	1/1:0,58:58:99:2551,178,0
2L	12650227	2L_12650227_SNP	G	T	2516.77	.	AC=2;AF=1.00;AN=2;DB;DP=57;ExcessHet=3.0103;FS=0.000;MLEAC=2;MLEAF=1.00;MQ=43.62;QD=26.60;SOR=0.800	GT:AD:DP:GQ:PL	1/1:0,57:57:99:2545,178,0
2L	12650271	2L_12650271_SNP	A	T	1658.77	.	AC=2;AF=1.00;AN=2;DB;DP=60;ExcessHet=3.0103;FS=0.000;MLEAC=2;MLEAF=1.00;MQ=43.54;QD=27.65;SOR=0.760	GT:AD:DP:GQ:PL	1/1:0,60:60:99:1687,180,0
2L	12650301	2L_12650301_SNP	A	G	2955.77	.	AC=2;AF=1.00;AN=2;DB;DP=67;ExcessHet=3.0103;FS=0.000;MLEAC=2;MLEAF=1.00;MQ=43.38;QD=33.18;SOR=0.723	GT:AD:DP:GQ:PL	1/1:0,67:67:99:2984,202,0
2L	12650309	2L_12650309_SNP	G	A	3016.77	.	AC=2;AF=1.00;AN=2;DB;DP=65;ExcessHet=3.0103;FS=0.000;MLEAC=2;MLEAF=1.00;MQ=43.36;QD=32.05;SOR=0.723	GT:AD:DP:GQ:PL	1/1:0,65:65:99:3045,205,0
2L	12650311	.	AT	A	3022.73	.	AC=2;AF=1.00;AN=2;DP=67;ExcessHet=3.0103;FS=0.000;MLEAC=2;MLEAF=1.00;MQ=43.35;QD=32.93;SOR=0.723	GT:AD:DP:GQ:PL	1/1:0,67:67:99:3060,205,0
2L	12650327	2L_12650327_SNP	A	G	3121.77	.	AC=2;AF=1.00;AN=2;DB;DP=66;ExcessHet=3.0103;FS=0.000;MLEAC=2;MLEAF=1.00;MQ=43.34;QD=26.69;SOR=0.754	GT:AD:DP:GQ:PL	1/1:0,66:66:99:3150,211,0
2L	12650332	2L_12650332_SNP	G	A	3166.77	.	AC=2;AF=1.00;AN=2;DB;DP=69;ExcessHet=3.0103;FS=0.000;MLEAC=2;MLEAF=1.00;MQ=43.34;QD=28.71;SOR=0.781	GT:AD:DP:GQ:PL	1/1:0,69:69:99:3195,214,0
2L	12650335	2L_12650335_SNP	A	G	3211.77	.	AC=2;AF=1.00;AN=2;DB;DP=69;ExcessHet=3.0103;FS=0.000;MLEAC=2;MLEAF=1.00;MQ=43.31;QD=29.07;SOR=0.844	GT:AD:DP:GQ:PL	1/1:0,69:69:99:3240,217,0
2L	12650337	2L_12650337_SNP	C	T	3166.77	.	AC=2;AF=1.00;AN=2;DB;DP=68;ExcessHet=3.0103;FS=0.000;MLEAC=2;MLEAF=1.00;MQ=43.28;QD=26.65;SOR=0.814	GT:AD:DP:GQ:PL	1/1:0,68:68:99:3195,214,0
2L	12650340	.	A	AT	3112.73	.	AC=2;AF=1.00;AN=2;DP=68;ExcessHet=3.0103;FS=0.000;MLEAC=2;MLEAF=1.00;MQ=43.28;QD=28.59;SOR=0.752	GT:AD:DP:GQ:PL	1/1:0,68:68:99:3150,211,0
2L	12650345	2L_12650345_SNP	C	T	3031.77	.	AC=2;AF=1.00;AN=2;DB;DP=68;ExcessHet=3.0103;FS=0.000;MLEAC=2;MLEAF=1.00;MQ=43.28;QD=31.12;SOR=0.693	GT:AD:DP:GQ:PL	1/1:0,68:68:99:3060,205,0
2L	12650364	2L_12650364_SNP	T	A	3031.77	.	AC=2;AF=1.00;AN=2;DB;DP=65;ExcessHet=3.0103;FS=0.000;MLEAC=2;MLEAF=1.00;MQ=42.89;QD=31.02;SOR=0.723	GT:AD:DP:GQ:PL	1/1:0,65:65:99:3060,205,0
2L	12650378	2L_12650378_SNP	C	A	3048.77	.	AC=2;AF=1.00;AN=2;DB;DP=68;ExcessHet=3.0103;FS=0.000;MLEAC=2;MLEAF=1.00;MQ=42.97;QD=26.75;SOR=0.693	GT:AD:DP:GQ:PL	1/1:0,68:68:99:3077,208,0
2L	12650379	2L_12650379_SNP	A	G	3003.77	.	AC=2;AF=1.00;AN=2;DB;DP=67;ExcessHet=3.0103;FS=0.000;MLEAC=2;MLEAF=1.00;MQ=42.96;QD=27.30;SOR=0.723	GT:AD:DP:GQ:PL	1/1:0,67:67:99:3032,205,0
2L	12650833	.	C	G	1805.77	.	AC=2;AF=1.00;AN=2;DP=67;ExcessHet=3.0103;FS=0.000;MLEAC=2;MLEAF=1.00;MQ=44.00;QD=26.95;SOR=0.990	GT:AD:DP:GQ:PL	1/1:0,67:67:99:1834,200,0
2L	12650941	2L_12650941_SNP	T	A	1937.77	.	AC=2;AF=1.00;AN=2;DB;DP=70;ExcessHet=3.0103;FS=0.000;MLEAC=2;MLEAF=1.00;MQ=43.94;QD=27.68;SOR=0.750	GT:AD:DP:GQ:PL	1/1:0,70:70:99:1966,210,0
2L	12651198	2L_12651198_SNP	G	A	1643.77	.	AC=2;AF=1.00;AN=2;BaseQRankSum=1.460;ClippingRankSum=0.000;DB;DP=63;ExcessHet=3.0103;FS=0.000;MLEAC=2;MLEAF=1.00;MQ=44.00;MQRankSum=0.000;QD=26.09;ReadPosRankSum=1.074;SOR=0.527	GT:AD:DP:GQ:PL	1/1:1,62:63:99:1672,162,0
2L	12651265	.	GC	G	1378.73	.	AC=2;AF=1.00;AN=2;BaseQRankSum=-0.255;ClippingRankSum=0.000;DP=51;ExcessHet=3.0103;FS=3.768;MLEAC=2;MLEAF=1.00;MQ=44.00;MQRankSum=0.000;QD=27.57;ReadPosRankSum=0.139;SOR=0.829	GT:AD:DP:GQ:PL	1/1:1,49:50:99:1416,121,0
2L	12651294	2L_12651294_SNP	T	G	2645.77	.	AC=2;AF=1.00;AN=2;BaseQRankSum=-0.726;ClippingRankSum=0.000;DB;DP=62;ExcessHet=3.0103;FS=3.153;MLEAC=2;MLEAF=1.00;MQ=44.00;MQRankSum=0.000;QD=25.96;ReadPosRankSum=-1.342;SOR=0.378	GT:AD:DP:GQ:PL	1/1:1,61:62:99:2674,151,0
2L	12651302	2L_12651302_SNP	A	G	2731.77	.	AC=2;AF=1.00;AN=2;BaseQRankSum=-0.485;ClippingRankSum=0.000;DB;DP=67;ExcessHet=3.0103;FS=3.076;MLEAC=2;MLEAF=1.00;MQ=44.00;MQRankSum=0.000;QD=25.71;ReadPosRankSum=-1.578;SOR=0.318	GT:AD:DP:GQ:PL	1/1:1,66:67:99:2760,159,0
2L	12651392	2L_12651392_SNP	A	C	2216.77	.	AC=2;AF=1.00;AN=2;DB;DP=81;ExcessHet=3.0103;FS=0.000;MLEAC=2;MLEAF=1.00;MQ=43.95;QD=27.37;SOR=1.193	GT:AD:DP:GQ:PL	1/1:0,81:81:99:2245,241,0
2L	12651440	2L_12651440_SNP	C	A	2099.77	.	AC=2;AF=1.00;AN=2;DB;DP=77;ExcessHet=3.0103;FS=0.000;MLEAC=2;MLEAF=1.00;MQ=43.95;QD=27.27;SOR=0.772	GT:AD:DP:GQ:PL	1/1:0,77:77:99:2128,231,0
2L	12651498	2L_12651498_SNP	A	C	1721.77	.	AC=2;AF=1.00;AN=2;DB;DP=66;ExcessHet=3.0103;FS=0.000;MLEAC=2;MLEAF=1.00;MQ=43.97;QD=26.09;SOR=0.693	GT:AD:DP:GQ:PL	1/1:0,66:66:99:1750,196,0
2L	12651530	.	T	G	1568.77	.	AC=2;AF=1.00;AN=2;DP=60;ExcessHet=3.0103;FS=0.000;MLEAC=2;MLEAF=1.00;MQ=43.95;QD=26.15;SOR=0.693	GT:AD:DP:GQ:PL	1/1:0,60:60:99:1597,178,0
2L	12651563	2L_12651563_SNP	G	T	1682.77	.	AC=2;AF=1.00;AN=2;DB;DP=64;ExcessHet=3.0103;FS=0.000;MLEAC=2;MLEAF=1.00;MQ=43.95;QD=27.14;SOR=1.057	GT:AD:DP:GQ:PL	1/1:0,62:62:99:1711,184,0
2L	12651610	2L_12651610_SNP	A	G	1872.77	.	AC=2;AF=1.00;AN=2;DB;DP=69;ExcessHet=3.0103;FS=0.000;MLEAC=2;MLEAF=1.00;MQ=43.96;QD=27.54;SOR=0.752	GT:AD:DP:GQ:PL	1/1:0,68:68:99:1901,204,0
2L	12651678	2L_12651678_SNP	A	G	3403.77	.	AC=2;AF=1.00;AN=2;DB;DP=75;ExcessHet=3.0103;FS=0.000;MLEAC=2;MLEAF=1.00;MQ=44.00;QD=31.53;SOR=1.488	GT:AD:DP:GQ:PL	1/1:0,75:75:99:3432,235,0
2L	12651685	2L_12651685_SNP	G	A	3368.77	.	AC=2;AF=1.00;AN=2;BaseQRankSum=0.819;ClippingRankSum=0.000;DB;DP=78;ExcessHet=3.0103;FS=0.000;MLEAC=2;MLEAF=1.00;MQ=44.00;MQRankSum=0.000;QD=33.16;ReadPosRankSum=1.986;SOR=0.470	GT:AD:DP:GQ:PL	1/1:1,77:78:99:3397,189,0
2L	12651688	2L_12651688_SNP	T	C	3376.77	.	AC=2;AF=1.00;AN=2;BaseQRankSum=1.602;ClippingRankSum=0.000;DB;DP=78;ExcessHet=3.0103;FS=0.000;MLEAC=2;MLEAF=1.00;MQ=44.00;MQRankSum=0.000;QD=28.57;ReadPosRankSum=1.929;SOR=0.511	GT:AD:DP:GQ:PL	1/1:1,77:78:99:3405,189,0
2L	12651901	2L_12651901_SNP	A	G	1994.77	.	AC=2;AF=1.00;AN=2;BaseQRankSum=-0.192;ClippingRankSum=0.000;DB;DP=74;ExcessHet=3.0103;FS=3.129;MLEAC=2;MLEAF=1.00;MQ=44.00;MQRankSum=0.000;QD=26.96;ReadPosRankSum=0.929;SOR=0.353	GT:AD:DP:GQ:PL	1/1:1,73:74:99:2023,193,0
2L	12651965	2L_12651965_SNP	A	G	1985.77	.	AC=2;AF=1.00;AN=2;DB;DP=73;ExcessHet=3.0103;FS=0.000;MLEAC=2;MLEAF=1.00;MQ=43.80;QD=27.58;SOR=1.148	GT:AD:DP:GQ:PL	1/1:0,72:72:99:2014,215,0
2L	12652530	2L_12652530_SNP	A	G	1591.77	.	AC=2;AF=1.00;AN=2;DB;DP=59;ExcessHet=3.0103;FS=0.000;MLEAC=2;MLEAF=1.00;MQ=44.00;QD=27.44;SOR=1.179	GT:AD:DP:GQ:PL	1/1:0,58:58:99:1620,174,0
2L	12652561	.	T	TAA	1517.73	.	AC=2;AF=1.00;AN=2;DP=54;ExcessHet=3.0103;FS=0.000;MLEAC=2;MLEAF=1.00;MQ=44.00;QD=30.35;SOR=1.203	GT:AD:DP:GQ:PL	1/1:0,50:50:99:1555,150,0
2L	12652612	.	T	C	1736.77	.	AC=2;AF=1.00;AN=2;DP=63;ExcessHet=3.0103;FS=0.000;MLEAC=2;MLEAF=1.00;MQ=44.00;QD=27.57;SOR=1.467	GT:AD:DP:GQ:PL	1/1:0,63:63:99:1765,189,0
2L	12653352	.	T	C	2030.77	.	AC=2;AF=1.00;AN=2;DP=74;ExcessHet=3.0103;FS=0.000;MLEAC=2;MLEAF=1.00;MQ=44.00;QD=27.44;SOR=0.804	GT:AD:DP:GQ:PL	1/1:0,74:74:99:2059,222,0
2L	12653565	.	T	TAGTA	3172.73	.	AC=2;AF=1.00;AN=2;DP=71;ExcessHet=3.0103;FS=0.000;MLEAC=2;MLEAF=1.00;MQ=44.75;QD=30.31;SOR=0.814	GT:AD:DP:GQ:PL	1/1:0,68:68:99:3210,216,0
2L	12653885	2L_12653885_SNP	G	A	1437.77	.	AC=2;AF=1.00;AN=2;DB;DP=59;ExcessHet=3.0103;FS=0.000;MLEAC=2;MLEAF=1.00;MQ=44.00;QD=28.19;SOR=1.565	GT:AD:DP:GQ:PL	1/1:0,51:51:99:1466,153,0
2L	12655091	2L_12655091_SNP	T	A	1700.77	.	AC=2;AF=1.00;AN=2;DB;DP=62;ExcessHet=3.0103;FS=0.000;MLEAC=2;MLEAF=1.00;MQ=43.97;QD=27.43;SOR=0.899	GT:AD:DP:GQ:PL	1/1:0,62:62:99:1729,186,0
2L	12655953	.	T	G	2701.77	.	AC=2;AF=1.00;AN=2;DP=63;ExcessHet=3.0103;FS=0.000;MLEAC=2;MLEAF=1.00;MQ=44.00;QD=33.63;SOR=1.143	GT:AD:DP:GQ:PL	1/1:0,62:62:99:2730,187,0
2L	12655954	.	T	G	2701.77	.	AC=2;AF=1.00;AN=2;DP=62;ExcessHet=3.0103;FS=0.000;MLEAC=2;MLEAF=1.00;MQ=44.00;QD=36.67;SOR=1.197	GT:AD:DP:GQ:PL	1/1:0,61:61:99:2730,187,0
2L	12656932	2L_12656932_SNP	T	A	2911.77	.	AC=2;AF=1.00;AN=2;BaseQRankSum=2.299;ClippingRankSum=0.000;DB;DP=71;ExcessHet=3.0103;FS=0.000;MLEAC=2;MLEAF=1.00;MQ=44.00;MQRankSum=0.000;QD=30.04;ReadPosRankSum=0.805;SOR=0.844	GT:AD:DP:GQ:PL	1/1:2,69:71:99:2940,124,0
2L	12656945	2L_12656945_SNP	T	A	2988.77	.	AC=2;AF=1.00;AN=2;BaseQRankSum=2.305;ClippingRankSum=0.000;DB;DP=73;ExcessHet=3.0103;FS=0.000;MLEAC=2;MLEAF=1.00;MQ=44.00;MQRankSum=0.000;QD=28.91;ReadPosRankSum=0.710;SOR=0.840	GT:AD:DP:GQ:PL	1/1:2,71:73:99:3017,133,0
2L	12657010	2L_12657010_SNP	A	G	1811.77	.	AC=2;AF=1.00;AN=2;BaseQRankSum=-0.719;ClippingRankSum=0.000;DB;DP=67;ExcessHet=3.0103;FS=0.000;MLEAC=2;MLEAF=1.00;MQ=44.00;MQRankSum=0.000;QD=27.04;ReadPosRankSum=0.362;SOR=0.337	GT:AD:DP:GQ:PL	1/1:1,66:67:99:1840,172,0
2L	12657070	.	TA	T	1318.73	.	AC=2;AF=1.00;AN=2;DP=64;ExcessHet=3.0103;FS=0.000;MLEAC=2;MLEAF=1.00;MQ=43.77;QD=21.62;SOR=0.865	GT:AD:DP:GQ:PL	1/1:0,61:61:99:1356,182,0
2L	12657170	2L_12657170_SNP	T	A	2353.77	.	AC=2;AF=1.00;AN=2;DB;DP=54;ExcessHet=3.0103;FS=0.000;MLEAC=2;MLEAF=1.00;MQ=43.89;QD=35.16;SOR=0.931	GT:AD:DP:GQ:PL	1/1:0,54:54:99:2382,163,0
2L	12657177	2L_12657177_SNP	C	A	2433.77	.	AC=2;AF=1.00;AN=2;DB;DP=56;ExcessHet=3.0103;FS=0.000;MLEAC=2;MLEAF=1.00;MQ=43.83;QD=31.28;SOR=0.922	GT:AD:DP:GQ:PL	1/1:0,56:56:99:2462,169,0
2L	12657190	2L_12657190_SNP	T	A	1476.77	.	AC=2;AF=1.00;AN=2;DB;DP=52;ExcessHet=3.0103;FS=0.000;MLEAC=2;MLEAF=1.00;MQ=43.81;QD=28.40;SOR=0.853	GT:AD:DP:GQ:PL	1/1:0,52:52:99:1505,156,0
2L	12657201	2L_12657201_SNP	T	C	1434.77	.	AC=2;AF=1.00;AN=2;DB;DP=53;ExcessHet=3.0103;FS=0.000;MLEAC=2;MLEAF=1.00;MQ=43.82;QD=27.59;SOR=0.853	GT:AD:DP:GQ:PL	1/1:0,52:52:99:1463,156,0
2L	12657215	2L_12657215_SNP	T	A	2530.77	.	AC=2;AF=1.00;AN=2;DB;DP=59;ExcessHet=3.0103;FS=0.000;MLEAC=2;MLEAF=1.00;MQ=43.80;QD=30.31;SOR=0.950	GT:AD:DP:GQ:PL	1/1:0,59:59:99:2559,178,0
2L	12657219	2L_12657219_SNP	A	T	2530.77	.	AC=2;AF=1.00;AN=2;DB;DP=58;ExcessHet=3.0103;FS=0.000;MLEAC=2;MLEAF=1.00;MQ=43.80;QD=30.30;SOR=0.997	GT:AD:DP:GQ:PL	1/1:0,58:58:99:2559,178,0
2L	12657239	2L_12657239_SNP	T	A	2589.77	.	AC=2;AF=1.00;AN=2;DB;DP=61;ExcessHet=3.0103;FS=0.000;MLEAC=2;MLEAF=1.00;MQ=43.84;QD=29.57;SOR=1.107	GT:AD:DP:GQ:PL	1/1:0,61:61:99:2618,184,0
2L	12657244	2L_12657244_SNP	A	G	2590.77	.	AC=2;AF=1.00;AN=2;DB;DP=59;ExcessHet=3.0103;FS=0.000;MLEAC=2;MLEAF=1.00;MQ=43.83;QD=30.04;SOR=1.123	GT:AD:DP:GQ:PL	1/1:0,59:59:99:2619,184,0
2L	12657427	2L_12657427_SNP	T	C	1303.77	.	AC=2;AF=1.00;AN=2;DB;DP=47;ExcessHet=3.0103;FS=0.000;MLEAC=2;MLEAF=1.00;MQ=43.75;QD=27.74;SOR=0.823	GT:AD:DP:GQ:PL	1/1:0,47:47:99:1332,141,0
2L	12657490	.	G	GAGAAAGA	1651.73	.	AC=2;AF=1.00;AN=2;DP=40;ExcessHet=3.0103;FS=0.000;MLEAC=2;MLEAF=1.00;MQ=43.46;QD=28.85;SOR=1.329	GT:AD:DP:GQ:PL	1/1:0,38:38:99:1689,107,0
2L	12657513	2L_12657513_SNP	G	A	1539.77	.	AC=2;AF=1.00;AN=2;BaseQRankSum=1.786;ClippingRankSum=0.000;DB;DP=38;ExcessHet=3.0103;FS=4.337;MLEAC=2;MLEAF=1.00;MQ=43.11;MQRankSum=-0.614;QD=30.26;ReadPosRankSum=0.639;SOR=1.235	GT:AD:DP:GQ:PL	1/1:1,37:38:99:1568,104,0
2L	12657609	2L_12657609_SNP	A	G	1156.77	.	AC=2;AF=1.00;AN=2;DB;DP=46;ExcessHet=3.0103;FS=0.000;MLEAC=2;MLEAF=1.00;MQ=39.80;QD=25.71;SOR=0.737	GT:AD:DP:GQ:PL	1/1:0,45:45:99:1185,134,0
2L	12657663	.	TA	T	1139.73	.	AC=2;AF=1.00;AN=2;DP=60;ExcessHet=3.0103;FS=0.000;MLEAC=2;MLEAF=1.00;MQ=38.19;QD=20.00;SOR=1.047	GT:AD:DP:GQ:PL	1/1:0,57:57:99:1177,169,0
2L	12657731	2L_12657731_SNP	G	C	1700.77	.	AC=2;AF=1.00;AN=2;DB;DP=61;ExcessHet=3.0103;FS=0.000;MLEAC=2;MLEAF=1.00;MQ=37.14;QD=27.88;SOR=1.292	GT:AD:DP:GQ:PL	1/1:0,61:61:99:1729,183,0
2L	12657782	.	T	C	1664.77	.	AC=2;AF=1.00;AN=2;DP=62;ExcessHet=3.0103;FS=0.000;MLEAC=2;MLEAF=1.00;MQ=37.76;QD=26.85;SOR=0.976	GT:AD:DP:GQ:PL	1/1:0,62:62:99:1693,186,0
2L	12658656	2L_12658656_SNP	T	C	1700.77	.	AC=2;AF=1.00;AN=2;BaseQRankSum=1.767;ClippingRankSum=0.000;DB;DP=62;ExcessHet=3.0103;FS=3.774;MLEAC=2;MLEAF=1.00;MQ=44.00;MQRankSum=0.000;QD=27.43;ReadPosRankSum=-0.593;SOR=0.822	GT:AD:DP:GQ:PL	1/1:1,61:62:99:1729,176,0
2L	12658912	.	G	A	1943.77	.	AC=2;AF=1.00;AN=2;DP=70;ExcessHet=3.0103;FS=0.000;MLEAC=2;MLEAF=1.00;MQ=44.00;QD=27.77;SOR=0.811	GT:AD:DP:GQ:PL	1/1:0,70:70:99:1972,210,0
2L	12659259	2L_12659259_SNP	A	T	2083.77	.	AC=2;AF=1.00;AN=2;DB;DP=77;ExcessHet=3.0103;FS=0.000;MLEAC=2;MLEAF=1.00;MQ=43.96;QD=27.06;SOR=0.772	GT:AD:DP:GQ:PL	1/1:0,77:77:99:2112,231,0
2L	12659289	2L_12659289_INS	C	CG	3504.73	.	AC=2;AF=1.00;AN=2;DB;DP=77;ExcessHet=3.0103;FS=0.000;MLEAC=2;MLEAF=1.00;MQ=43.94;QD=32.19;SOR=0.719	GT:AD:DP:GQ:PL	1/1:0,77:77:99:3542,238,0
2L	12659290	.	ACT	A	3504.73	.	AC=2;AF=1.00;AN=2;DP=79;ExcessHet=3.0103;FS=0.000;MLEAC=2;MLEAF=1.00;MQ=43.94;QD=33.61;SOR=0.718	GT:AD:DP:GQ:PL	1/1:0,79:79:99:3542,238,0
2L	12659552	.	A	G	1793.77	.	AC=2;AF=1.00;AN=2;DP=65;ExcessHet=3.0103;FS=0.000;MLEAC=2;MLEAF=1.00;MQ=44.00;QD=27.60;SOR=0.854	GT:AD:DP:GQ:PL	1/1:0,65:65:99:1822,195,0
2L	12659633	2L_12659633_SNP	C	T	1886.77	.	AC=2;AF=1.00;AN=2;DB;DP=67;ExcessHet=3.0103;FS=0.000;MLEAC=2;MLEAF=1.00;MQ=44.00;QD=28.16;SOR=0.784	GT:AD:DP:GQ:PL	1/1:0,67:67:99:1915,201,0
2L	12659689	2L_12659689_SNP	A	G	2978.77	.	AC=2;AF=1.00;AN=2;DB;DP=71;ExcessHet=3.0103;FS=0.000;MLEAC=2;MLEAF=1.00;MQ=44.00;QD=30.78;SOR=1.011	GT:AD:DP:GQ:PL	1/1:0,70:70:99:3007,211,0
2L	12659714	2L_12659714_SNP	A	G	3161.77	.	AC=2;AF=1.00;AN=2;DB;DP=78;ExcessHet=3.0103;FS=0.000;MLEAC=2;MLEAF=1.00;MQ=44.00;QD=31.29;SOR=0.948	GT:AD:DP:GQ:PL	1/1:0,77:77:99:3190,231,0
2L	12660012	2L_12660012_SNP	G	A	3799.77	.	AC=2;AF=1.00;AN=2;DB;DP=82;ExcessHet=3.0103;FS=0.000;MLEAC=2;MLEAF=1.00;MQ=44.00;QD=32.23;SOR=0.693	GT:AD:DP:GQ:PL	1/1:0,82:82:99:3828,259,0
2L	12660017	2L_12660017_SNP	A	G	3795.77	.	AC=2;AF=1.00;AN=2;DB;DP=83;ExcessHet=3.0103;FS=0.000;MLEAC=2;MLEAF=1.00;MQ=44.00;QD=31.18;SOR=0.717	GT:AD:DP:GQ:PL	1/1:0,83:83:99:3824,259,0
2L	12660020	2L_12660020_SNP	A	T	3694.77	.	AC=2;AF=1.00;AN=2;DB;DP=82;ExcessHet=3.0103;FS=0.000;MLEAC=2;MLEAF=1.00;MQ=44.00;QD=33.15;SOR=0.693	GT:AD:DP:GQ:PL	1/1:0,82:82:99:3723,250,0
2L	12660445	.	TCAG	T	1589.73	.	AC=2;AF=1.00;AN=2;DP=42;ExcessHet=3.0103;FS=0.000;MLEAC=2;MLEAF=1.00;MQ=43.48;QD=30.54;SOR=0.746	GT:AD:DP:GQ:PL	1/1:0,37:37:99:1627,112,0
2L	12660538	.	ACAG	A	1724.73	.	AC=2;AF=1.00;AN=2;DP=45;ExcessHet=3.0103;FS=0.000;MLEAC=2;MLEAF=1.00;MQ=43.64;QD=27.30;SOR=0.741	GT:AD:DP:GQ:PL	1/1:0,41:41:99:1762,124,0
2L	12660604	2L_12660604_SNP	T	C	1425.77	.	AC=2;AF=1.00;AN=2;DB;DP=53;ExcessHet=3.0103;FS=0.000;MLEAC=2;MLEAF=1.00;MQ=43.35;QD=26.90;SOR=0.892	GT:AD:DP:GQ:PL	1/1:0,53:53:99:1454,158,0
2L	12661114	.	C	CTTAA	2699.73	.	AC=2;AF=1.00;AN=2;DP=60;ExcessHet=3.0103;FS=0.000;MLEAC=2;MLEAF=1.00;MQ=43.97;QD=32.44;SOR=0.762	GT:AD:DP:GQ:PL	1/1:0,58:58:99:2737,184,0
2L	12661146	2L_12661146_SNP	C	G	2668.77	.	AC=2;AF=1.00;AN=2;DB;DP=60;ExcessHet=3.0103;FS=0.000;MLEAC=2;MLEAF=1.00;MQ=43.97;QD=33.74;SOR=0.760	GT:AD:DP:GQ:PL	1/1:0,60:60:99:2697,184,0
2L	12661153	2L_12661153_SNP	C	T	2782.77	.	AC=2;AF=1.00;AN=2;DB;DP=62;ExcessHet=3.0103;FS=0.000;MLEAC=2;MLEAF=1.00;MQ=43.97;QD=27.28;SOR=0.758	GT:AD:DP:GQ:PL	1/1:0,62:62:99:2811,193,0
2L	12661166	2L_12661166_SNP	C	T	2595.77	.	AC=2;AF=1.00;AN=2;DB;DP=60;ExcessHet=3.0103;FS=0.000;MLEAC=2;MLEAF=1.00;MQ=43.97;QD=31.80;SOR=0.760	GT:AD:DP:GQ:PL	1/1:0,60:60:99:2624,181,0
2L	12661239	2L_12661239_SNP	G	A	1916.77	.	AC=2;AF=1.00;AN=2;DB;DP=67;ExcessHet=3.0103;FS=0.000;MLEAC=2;MLEAF=1.00;MQ=43.97;QD=28.61;SOR=0.723	GT:AD:DP:GQ:PL	1/1:0,67:67:99:1945,201,0
2L	12661276	.	AG	A	3043.73	.	AC=2;AF=1.00;AN=2;DP=69;ExcessHet=3.0103;FS=0.000;MLEAC=2;MLEAF=1.00;MQ=43.97;QD=24.04;SOR=0.781	GT:AD:DP:GQ:PL	1/1:0,69:69:99:3081,208,0
2L	12661278	.	C	A	3052.77	.	AC=2;AF=1.00;AN=2;DP=69;ExcessHet=3.0103;FS=0.000;MLEAC=2;MLEAF=1.00;MQ=43.97;QD=25.07;SOR=0.781	GT:AD:DP:GQ:PL	1/1:0,69:69:99:3081,208,0
2L	12661283	2L_12661283_SNP	C	T	3062.77	.	AC=2;AF=1.00;AN=2;DB;DP=69;ExcessHet=3.0103;FS=0.000;MLEAC=2;MLEAF=1.00;MQ=43.97;QD=33.76;SOR=0.722	GT:AD:DP:GQ:PL	1/1:0,69:69:99:3091,208,0
2L	12661372	2L_12661372_SNP	A	G	1431.77	.	AC=2;AF=1.00;AN=2;DB;DP=53;ExcessHet=3.0103;FS=0.000;MLEAC=2;MLEAF=1.00;MQ=43.96;QD=27.01;SOR=0.892	GT:AD:DP:GQ:PL	1/1:0,53:53:99:1460,159,0
2L	12663891	2L_12663891_SNP	G	A	2620.77	.	AC=2;AF=1.00;AN=2;DB;DP=90;ExcessHet=3.0103;FS=0.000;MLEAC=2;MLEAF=1.00;MQ=43.98;QD=29.12;SOR=0.784	GT:AD:DP:GQ:PL	1/1:0,90:90:99:2649,270,0
2L	12664122	.	GA	G	1450.73	.	AC=2;AF=1.00;AN=2;DP=73;ExcessHet=3.0103;FS=0.000;MLEAC=2;MLEAF=1.00;MQ=43.93;QD=20.15;SOR=0.749	GT:AD:DP:GQ:PL	1/1:0,72:72:99:1488,214,0
2L	12664219	.	C	CAAAAA	2487.73	.	AC=2;AF=1.00;AN=2;BaseQRankSum=-1.132;ClippingRankSum=0.000;DP=58;ExcessHet=3.0103;FS=0.000;MLEAC=1;MLEAF=0.500;MQ=43.63;MQRankSum=-0.147;QD=26.52;ReadPosRankSum=-1.462;SOR=0.293	GT:AD:DP:GQ:PL	1/1:1,57:58:99:2501,162,0
2L	12664220	.	G	A	2777.77	.	AC=2;AF=1.00;AN=2;BaseQRankSum=-0.055;ClippingRankSum=0.000;DP=66;ExcessHet=3.0103;FS=0.000;MLEAC=2;MLEAF=1.00;MQ=43.72;MQRankSum=-0.324;QD=22.54;ReadPosRankSum=-1.474;SOR=0.357	GT:AD:DP:GQ:PL	1/1:1,65:66:99:2806,163,0
2L	12664356	2L_12664356_SNP	A	G	2054.77	.	AC=2;AF=1.00;AN=2;DB;DP=78;ExcessHet=3.0103;FS=0.000;MLEAC=2;MLEAF=1.00;MQ=43.83;QD=26.34;SOR=0.693	GT:AD:DP:GQ:PL	1/1:0,78:78:99:2083,232,0
2L	12664959	2L_12664959_SNP	C	T	1490.77	.	AC=2;AF=1.00;AN=2;DB;DP=52;ExcessHet=3.0103;FS=0.000;MLEAC=2;MLEAF=1.00;MQ=43.96;QD=28.67;SOR=0.941	GT:AD:DP:GQ:PL	1/1:0,52:52:99:1519,156,0
2L	12665183	.	A	G	894.77	.	AC=2;AF=1.00;AN=2;DP=35;ExcessHet=3.0103;FS=0.000;MLEAC=2;MLEAF=1.00;MQ=43.81;QD=25.56;SOR=1.148	GT:AD:DP:GQ:PL	1/1:0,35:35:99:923,104,0
2L	12665312	.	G	A	1233.77	.	AC=2;AF=1.00;AN=2;DP=45;ExcessHet=3.0103;FS=0.000;MLEAC=2;MLEAF=1.00;MQ=43.87;QD=28.04;SOR=1.508	GT:AD:DP:GQ:PL	1/1:0,44:44:99:1262,132,0
2L	12665524	2L_12665524_SNP	T	C	2496.77	.	AC=2;AF=1.00;AN=2;DB;DP=56;ExcessHet=3.0103;FS=0.000;MLEAC=2;MLEAF=1.00;MQ=43.40;QD=26.85;SOR=0.765	GT:AD:DP:GQ:PL	1/1:0,56:56:99:2525,172,0
2L	12665526	2L_12665526_SNP	A	C	2496.77	.	AC=2;AF=1.00;AN=2;DB;DP=57;ExcessHet=3.0103;FS=0.000;MLEAC=2;MLEAF=1.00;MQ=43.41;QD=27.25;SOR=0.800	GT:AD:DP:GQ:PL	1/1:0,57:57:99:2525,172,0
2L	12665558	2L_12665558_SNP	G	C	1829.77	.	AC=2;AF=1.00;AN=2;DB;DP=68;ExcessHet=3.0103;FS=0.000;MLEAC=2;MLEAF=1.00;MQ=42.93;QD=27.31;SOR=1.230	GT:AD:DP:GQ:PL	1/1:0,67:67:99:1858,201,0
2L	12665586	2L_12665586_SNP	G	T	3223.77	.	AC=2;AF=1.00;AN=2;DB;DP=73;ExcessHet=3.0103;FS=0.000;MLEAC=2;MLEAF=1.00;MQ=42.75;QD=34.34;SOR=1.426	GT:AD:DP:GQ:PL	1/1:0,73:73:99:3252,220,0
2L	12665588	2L_12665588_SNP	A	G	3223.77	.	AC=2;AF=1.00;AN=2;DB;DP=73;ExcessHet=3.0103;FS=0.000;MLEAC=2;MLEAF=1.00;MQ=42.75;QD=32.29;SOR=1.426	GT:AD:DP:GQ:PL	1/1:0,73:73:99:3252,220,0
2L	12665602	2L_12665602_SNP	A	G	3251.77	.	AC=2;AF=1.00;AN=2;DB;DP=71;ExcessHet=3.0103;FS=0.000;MLEAC=2;MLEAF=1.00;MQ=42.72;QD=32.06;SOR=1.362	GT:AD:DP:GQ:PL	1/1:0,71:71:99:3280,220,0
2L	12665603	2L_12665603_SNP	A	T	3251.77	.	AC=2;AF=1.00;AN=2;DB;DP=72;ExcessHet=3.0103;FS=0.000;MLEAC=2;MLEAF=1.00;MQ=42.73;QD=29.40;SOR=1.308	GT:AD:DP:GQ:PL	1/1:0,72:72:99:3280,220,0
2L	12665609	2L_12665609_DEL	AG	A	3152.73	.	AC=2;AF=1.00;AN=2;DB;DP=70;ExcessHet=3.0103;FS=0.000;MLEAC=2;MLEAF=1.00;MQ=42.70;QD=33.78;SOR=1.418	GT:AD:DP:GQ:PL	1/1:0,70:70:99:3190,214,0
2L	12665625	2L_12665625_SNP	A	G	3289.77	.	AC=2;AF=1.00;AN=2;DB;DP=72;ExcessHet=3.0103;FS=0.000;MLEAC=2;MLEAF=1.00;MQ=42.73;QD=31.66;SOR=1.226	GT:AD:DP:GQ:PL	1/1:0,72:72:99:3318,226,0
2L	12665630	.	G	C	3311.77	.	AC=2;AF=1.00;AN=2;DP=74;ExcessHet=3.0103;FS=0.000;MLEAC=2;MLEAF=1.00;MQ=42.80;QD=26.16;SOR=1.371	GT:AD:DP:GQ:PL	1/1:0,74:74:99:3340,228,0
2L	12665636	2L_12665636_SNP	C	G	3287.77	.	AC=2;AF=1.00;AN=2;DB;DP=75;ExcessHet=3.0103;FS=0.000;MLEAC=2;MLEAF=1.00;MQ=42.84;QD=31.80;SOR=1.402	GT:AD:DP:GQ:PL	1/1:0,75:75:99:3316,225,0
2L	12665647	2L_12665647_SNP	A	C	3332.77	.	AC=2;AF=1.00;AN=2;DB;DP=73;ExcessHet=3.0103;FS=0.000;MLEAC=2;MLEAF=1.00;MQ=42.75;QD=28.55;SOR=1.340	GT:AD:DP:GQ:PL	1/1:0,73:73:99:3361,226,0
2L	12665649	2L_12665649_SNP	A	T	3357.77	.	AC=2;AF=1.00;AN=2;DB;DP=74;ExcessHet=3.0103;FS=0.000;MLEAC=2;MLEAF=1.00;MQ=42.77;QD=27.73;SOR=1.371	GT:AD:DP:GQ:PL	1/1:0,74:74:99:3386,229,0
2L	12665656	2L_12665656_SNP	C	T	3218.77	.	AC=2;AF=1.00;AN=2;DB;DP=73;ExcessHet=3.0103;FS=0.000;MLEAC=2;MLEAF=1.00;MQ=42.72;QD=32.56;SOR=1.516	GT:AD:DP:GQ:PL	1/1:0,73:73:99:3247,220,0
2L	12665671	2L_12665671_SNP	A	G	3145.77	.	AC=2;AF=1.00;AN=2;DB;DP=71;ExcessHet=3.0103;FS=0.000;MLEAC=2;MLEAF=1.00;MQ=42.90;QD=27.37;SOR=1.117	GT:AD:DP:GQ:PL	1/1:0,71:71:99:3174,214,0
2L	12665674	2L_12665674_SNP	A	T	3121.77	.	AC=2;AF=1.00;AN=2;DB;DP=70;ExcessHet=3.0103;FS=0.000;MLEAC=2;MLEAF=1.00;MQ=42.91;QD=26.37;SOR=1.085	GT:AD:DP:GQ:PL	1/1:0,70:70:99:3150,211,0
2L	12665680	2L_12665680_SNP	A	C	3016.77	.	AC=2;AF=1.00;AN=2;DB;DP=66;ExcessHet=3.0103;FS=0.000;MLEAC=2;MLEAF=1.00;MQ=42.94;QD=29.43;SOR=1.112	GT:AD:DP:GQ:PL	1/1:0,66:66:99:3045,205,0
2L	12665991	2L_12665991_SNP	C	T	3055.77	.	AC=2;AF=1.00;AN=2;DB;DP=70;ExcessHet=3.0103;FS=0.000;MLEAC=2;MLEAF=1.00;MQ=43.86;QD=28.40;SOR=0.941	GT:AD:DP:GQ:PL	1/1:0,70:70:99:3084,217,0
2L	12666012	2L_12666012_SNP	C	T	3089.77	.	AC=2;AF=1.00;AN=2;DB;DP=68;ExcessHet=3.0103;FS=0.000;MLEAC=2;MLEAF=1.00;MQ=43.88;QD=27.03;SOR=0.693	GT:AD:DP:GQ:PL	1/1:0,68:68:99:3118,211,0
2L	12666017	2L_12666017_SNP	G	C	3121.77	.	AC=2;AF=1.00;AN=2;DB;DP=69;ExcessHet=3.0103;FS=0.000;MLEAC=2;MLEAF=1.00;MQ=43.91;QD=34.32;SOR=0.910	GT:AD:DP:GQ:PL	1/1:0,69:69:99:3150,211,0
2L	12666040	2L_12666040_SNP	C	T	3130.77	.	AC=2;AF=1.00;AN=2;DB;DP=72;ExcessHet=3.0103;FS=0.000;MLEAC=2;MLEAF=1.00;MQ=43.92;QD=24.50;SOR=1.073	GT:AD:DP:GQ:PL	1/1:0,72:72:99:3159,220,0
2L	12666080	.	T	C	1463.77	.	AC=2;AF=1.00;AN=2;DP=53;ExcessHet=3.0103;FS=0.000;MLEAC=2;MLEAF=1.00;MQ=44.00;QD=27.62;SOR=1.179	GT:AD:DP:GQ:PL	1/1:0,53:53:99:1492,158,0
2L	12666177	2L_12666177_SNP	T	C	1496.77	.	AC=2;AF=1.00;AN=2;DB;DP=58;ExcessHet=3.0103;FS=0.000;MLEAC=2;MLEAF=1.00;MQ=44.00;QD=26.26;SOR=0.877	GT:AD:DP:GQ:PL	1/1:0,57:57:99:1525,169,0
2L	12666797	2L_12666797_SNP	A	G	1814.77	.	AC=2;AF=1.00;AN=2;DB;DP=67;ExcessHet=3.0103;FS=0.000;MLEAC=2;MLEAF=1.00;MQ=43.97;QD=27.09;SOR=1.066	GT:AD:DP:GQ:PL	1/1:0,67:67:99:1843,201,0
2L	12666814	.	C	CT	1523.73	.	AC=2;AF=1.00;AN=2;DP=69;ExcessHet=3.0103;FS=0.000;MLEAC=2;MLEAF=1.00;MQ=43.97;QD=23.44;SOR=0.854	GT:AD:DP:GQ:PL	1/1:0,65:65:99:1561,197,0
2L	12666835	2L_12666835_SNP	C	T	1863.77	.	AC=2;AF=1.00;AN=2;DB;DP=70;ExcessHet=3.0103;FS=0.000;MLEAC=2;MLEAF=1.00;MQ=43.92;QD=27.01;SOR=0.722	GT:AD:DP:GQ:PL	1/1:0,69:69:99:1892,206,0
2L	12667067	2L_12667067_SNP	T	C	3123.77	.	AC=2;AF=1.00;AN=2;BaseQRankSum=1.291;ClippingRankSum=0.000;DB;DP=72;ExcessHet=3.0103;FS=4.771;MLEAC=2;MLEAF=1.00;MQ=43.36;MQRankSum=-0.653;QD=31.48;ReadPosRankSum=-1.423;SOR=1.486	GT:AD:DP:GQ:PL	1/1:1,71:72:99:3152,181,0
2L	12667073	2L_12667073_SNP	A	T	3072.77	.	AC=2;AF=1.00;AN=2;BaseQRankSum=0.673;ClippingRankSum=0.000;DB;DP=73;ExcessHet=3.0103;FS=4.831;MLEAC=2;MLEAF=1.00;MQ=43.29;MQRankSum=-0.713;QD=34.30;ReadPosRankSum=-1.614;SOR=1.524	GT:AD:DP:GQ:PL	1/1:1,72:73:99:3101,175,0
2L	12667095	2L_12667095_SNP	G	A	1896.77	.	AC=2;AF=1.00;AN=2;BaseQRankSum=-0.558;ClippingRankSum=0.000;DB;DP=72;ExcessHet=3.0103;FS=0.000;MLEAC=2;MLEAF=1.00;MQ=43.19;MQRankSum=-1.158;QD=26.72;ReadPosRankSum=0.661;SOR=1.478	GT:AD:DP:GQ:PL	1/1:2,69:71:99:1925,156,0
2L	12667147	2L_12667147_SNP	C	T	2583.77	.	AC=2;AF=1.00;AN=2;BaseQRankSum=-0.560;ClippingRankSum=0.000;DB;DP=61;ExcessHet=3.0103;FS=0.000;MLEAC=2;MLEAF=1.00;MQ=42.96;MQRankSum=-1.404;QD=33.28;ReadPosRankSum=-0.486;SOR=1.217	GT:AD:DP:GQ:PL	1/1:2,59:61:99:2612,100,0
2L	12667152	.	TTTCTTATATCTTTTTATGCA	T	2582.73	.	AC=2;AF=1.00;AN=2;BaseQRankSum=0.582;ClippingRankSum=0.000;DP=62;ExcessHet=3.0103;FS=0.000;MLEAC=2;MLEAF=1.00;MQ=42.98;MQRankSum=-1.382;QD=28.63;ReadPosRankSum=-0.996;SOR=1.160	GT:AD:DP:GQ:PL	1/1:2,60:62:99:2620,100,0
2L	12667188	2L_12667188_SNP	C	A	1443.77	.	AC=2;AF=1.00;AN=2;BaseQRankSum=-0.853;ClippingRankSum=0.000;DB;DP=56;ExcessHet=3.0103;FS=0.000;MLEAC=2;MLEAF=1.00;MQ=42.83;MQRankSum=-1.587;QD=25.78;ReadPosRankSum=-2.100;SOR=0.693	GT:AD:DP:GQ:PL	1/1:2,54:56:99:1472,109,0
2L	12667228	2L_12667228_SNP	G	A	1274.77	.	AC=2;AF=1.00;AN=2;BaseQRankSum=1.441;ClippingRankSum=0.000;DB;DP=50;ExcessHet=3.0103;FS=0.000;MLEAC=2;MLEAF=1.00;MQ=43.19;MQRankSum=-1.130;QD=25.50;ReadPosRankSum=-0.298;SOR=1.067	GT:AD:DP:GQ:PL	1/1:2,48:50:96:1303,96,0
2L	12667319	2L_12667319_SNP	A	G	2426.77	.	AC=2;AF=1.00;AN=2;BaseQRankSum=-0.391;ClippingRankSum=0.000;DB;DP=58;ExcessHet=3.0103;FS=4.412;MLEAC=2;MLEAF=1.00;MQ=43.66;MQRankSum=-0.411;QD=28.51;ReadPosRankSum=-0.569;SOR=1.260	GT:AD:DP:GQ:PL	1/1:1,57:58:99:2455,119,0
2L	12667328	2L_12667328_SNP	G	A	2367.77	.	AC=2;AF=1.00;AN=2;BaseQRankSum=-0.840;ClippingRankSum=0.000;DB;DP=57;ExcessHet=3.0103;FS=4.548;MLEAC=2;MLEAF=1.00;MQ=43.66;MQRankSum=-0.415;QD=34.82;ReadPosRankSum=-0.575;SOR=1.351	GT:AD:DP:GQ:PL	1/1:1,56:57:99:2396,113,0
2L	12667439	2L_12667439_SNP	G	A	1559.77	.	AC=2;AF=1.00;AN=2;BaseQRankSum=1.542;ClippingRankSum=0.000;DB;DP=58;ExcessHet=3.0103;FS=0.000;MLEAC=2;MLEAF=1.00;MQ=43.83;MQRankSum=-0.394;QD=26.89;ReadPosRankSum=-0.575;SOR=1.009	GT:AD:DP:GQ:PL	1/1:2,56:58:99:1588,136,0
2L	12667562	2L_12667562_SNP	A	G	2170.77	.	AC=2;AF=1.00;AN=2;BaseQRankSum=1.803;ClippingRankSum=0.000;DB;DP=81;ExcessHet=3.0103;FS=3.174;MLEAC=2;MLEAF=1.00;MQ=43.95;MQRankSum=-0.080;QD=26.80;ReadPosRankSum=-0.381;SOR=0.382	GT:AD:DP:GQ:PL	1/1:1,80:81:99:2199,220,0
2L	12667607	2L_12667607_SNP	C	T	2398.77	.	AC=2;AF=1.00;AN=2;DB;DP=89;ExcessHet=3.0103;FS=0.000;MLEAC=2;MLEAF=1.00;MQ=43.92;QD=27.89;SOR=0.740	GT:AD:DP:GQ:PL	1/1:0,86:86:99:2427,258,0
2L	12667646	2L_12667646_SNP	G	A	2167.77	.	AC=2;AF=1.00;AN=2;DB;DP=78;ExcessHet=3.0103;FS=0.000;MLEAC=2;MLEAF=1.00;MQ=43.91;QD=28.15;SOR=0.948	GT:AD:DP:GQ:PL	1/1:0,77:77:99:2196,231,0
2L	12667697	2L_12667697_SNP	G	A	2184.77	.	AC=2;AF=1.00;AN=2;BaseQRankSum=1.605;ClippingRankSum=0.000;DB;DP=79;ExcessHet=3.0103;FS=4.205;MLEAC=2;MLEAF=1.00;MQ=43.91;MQRankSum=-0.132;QD=27.66;ReadPosRankSum=1.293;SOR=1.108	GT:AD:DP:GQ:PL	1/1:1,78:79:99:2213,212,0
2L	12667763	2L_12667763_SNP	G	A	1965.77	.	AC=2;AF=1.00;AN=2;BaseQRankSum=0.756;ClippingRankSum=0.000;DB;DP=75;ExcessHet=3.0103;FS=3.252;MLEAC=2;MLEAF=1.00;MQ=43.85;MQRankSum=-0.137;QD=26.56;ReadPosRankSum=-0.401;SOR=0.442	GT:AD:DP:GQ:PL	1/1:1,73:74:99:1994,194,0
2L	12667796	2L_12667796_SNP	G	T	1859.77	.	AC=2;AF=1.00;AN=2;BaseQRankSum=-0.431;ClippingRankSum=0.000;DB;DP=73;ExcessHet=3.0103;FS=6.586;MLEAC=2;MLEAF=1.00;MQ=43.79;MQRankSum=-0.247;QD=25.83;ReadPosRankSum=-0.685;SOR=0.411	GT:AD:DP:GQ:PL	1/1:2,70:72:99:1888,159,0
2L	12667838	.	C	T	1771.77	.	AC=2;AF=1.00;AN=2;DP=65;ExcessHet=3.0103;FS=0.000;MLEAC=2;MLEAF=1.00;MQ=43.91;QD=27.26;SOR=0.925	GT:AD:DP:GQ:PL	1/1:0,65:65:99:1800,194,0
2L	12667862	2L_12667862_SNP	A	C	1815.77	.	AC=2;AF=1.00;AN=2;DB;DP=66;ExcessHet=3.0103;FS=0.000;MLEAC=2;MLEAF=1.00;MQ=43.88;QD=27.51;SOR=0.818	GT:AD:DP:GQ:PL	1/1:0,66:66:99:1844,198,0
2L	12668042	2L_12668042_SNP	C	T	1488.77	.	AC=2;AF=1.00;AN=2;BaseQRankSum=-1.072;ClippingRankSum=0.000;DB;DP=58;ExcessHet=3.0103;FS=0.000;MLEAC=2;MLEAF=1.00;MQ=43.83;MQRankSum=-0.246;QD=25.67;ReadPosRankSum=1.969;SOR=0.237	GT:AD:DP:GQ:PL	1/1:1,57:58:99:1517,144,0
2L	12668102	2L_12668102_SNP	A	C	2647.77	.	AC=2;AF=1.00;AN=2;DB;DP=61;ExcessHet=3.0103;FS=0.000;MLEAC=2;MLEAF=1.00;MQ=43.78;QD=34.96;SOR=1.197	GT:AD:DP:GQ:PL	1/1:0,61:61:99:2676,187,0
2L	12668111	2L_12668111_SNP	T	C	2646.77	.	AC=2;AF=1.00;AN=2;DB;DP=60;ExcessHet=3.0103;FS=0.000;MLEAC=2;MLEAF=1.00;MQ=43.87;QD=32.71;SOR=1.160	GT:AD:DP:GQ:PL	1/1:0,60:60:99:2675,187,0
2L	12668135	2L_12668135_SNP	C	A	1865.77	.	AC=2;AF=1.00;AN=2;DB;DP=64;ExcessHet=3.0103;FS=0.000;MLEAC=2;MLEAF=1.00;MQ=43.88;QD=29.15;SOR=1.127	GT:AD:DP:GQ:PL	1/1:0,64:64:99:1894,192,0
2L	12668159	2L_12668159_SNP	A	G	1592.77	.	AC=2;AF=1.00;AN=2;DB;DP=58;ExcessHet=3.0103;FS=0.000;MLEAC=2;MLEAF=1.00;MQ=43.86;QD=27.46;SOR=1.382	GT:AD:DP:GQ:PL	1/1:0,58:58:99:1621,174,0
2L	12668186	2L_12668186_SNP	T	A	1413.77	.	AC=2;AF=1.00;AN=2;DB;DP=53;ExcessHet=3.0103;FS=0.000;MLEAC=2;MLEAF=1.00;MQ=43.89;QD=27.19;SOR=1.358	GT:AD:DP:GQ:PL	1/1:0,52:52:99:1442,155,0
2L	12668210	2L_12668210_SNP	C	T	1697.77	.	AC=2;AF=1.00;AN=2;DB;DP=61;ExcessHet=3.0103;FS=0.000;MLEAC=2;MLEAF=1.00;MQ=43.94;QD=28.30;SOR=1.571	GT:AD:DP:GQ:PL	1/1:0,60:60:99:1726,180,0
2L	12668294	2L_12668294_SNP	A	T	1480.77	.	AC=2;AF=1.00;AN=2;DB;DP=60;ExcessHet=3.0103;FS=0.000;MLEAC=2;MLEAF=1.00;MQ=43.90;QD=27.42;SOR=1.329	GT:AD:DP:GQ:PL	1/1:0,54:54:99:1509,162,0
2L	12668417	2L_12668417_SNP	G	T	1915.77	.	AC=2;AF=1.00;AN=2;DB;DP=71;ExcessHet=3.0103;FS=0.000;MLEAC=2;MLEAF=1.00;MQ=44.00;QD=26.98;SOR=0.840	GT:AD:DP:GQ:PL	1/1:0,71:71:99:1944,212,0
2L	12668459	2L_12668459_SNP	T	G	2014.77	.	AC=2;AF=1.00;AN=2;DB;DP=74;ExcessHet=3.0103;FS=0.000;MLEAC=2;MLEAF=1.00;MQ=44.00;QD=27.23;SOR=0.693	GT:AD:DP:GQ:PL	1/1:0,74:74:99:2043,221,0
2L	12668507	2L_12668507_SNP	A	G	3047.77	.	AC=2;AF=1.00;AN=2;DB;DP=69;ExcessHet=3.0103;FS=0.000;MLEAC=2;MLEAF=1.00;MQ=44.00;QD=30.27;SOR=0.722	GT:AD:DP:GQ:PL	1/1:0,69:69:99:3076,211,0
2L	12668514	2L_12668514_SNP	T	C	3091.77	.	AC=2;AF=1.00;AN=2;DB;DP=71;ExcessHet=3.0103;FS=0.000;MLEAC=2;MLEAF=1.00;MQ=44.00;QD=30.50;SOR=0.721	GT:AD:DP:GQ:PL	1/1:0,71:71:99:3120,214,0
2L	12668623	2L_12668623_SNP	C	G	1851.77	.	AC=2;AF=1.00;AN=2;DB;DP=68;ExcessHet=3.0103;FS=0.000;MLEAC=2;MLEAF=1.00;MQ=43.96;QD=27.23;SOR=0.949	GT:AD:DP:GQ:PL	1/1:0,68:68:99:1880,203,0
2L	12668701	2L_12668701_SNP	G	A	2982.77	.	AC=2;AF=1.00;AN=2;DB;DP=69;ExcessHet=3.0103;FS=0.000;MLEAC=2;MLEAF=1.00;MQ=44.00;QD=28.97;SOR=0.722	GT:AD:DP:GQ:PL	1/1:0,69:69:99:3011,210,0
2L	12668715	2L_12668715_SNP	T	C	3124.77	.	AC=2;AF=1.00;AN=2;DB;DP=71;ExcessHet=3.0103;FS=0.000;MLEAC=2;MLEAF=1.00;MQ=43.88;QD=27.57;SOR=0.721	GT:AD:DP:GQ:PL	1/1:0,71:71:99:3153,225,0
2L	12668755	2L_12668755_SNP	C	T	3157.77	.	AC=2;AF=1.00;AN=2;DB;DP=73;ExcessHet=3.0103;FS=0.000;MLEAC=2;MLEAF=1.00;MQ=43.81;QD=21.45;SOR=0.836	GT:AD:DP:GQ:PL	1/1:0,73:73:99:3186,223,0
2L	12668774	2L_12668774_SNP	G	A	3043.77	.	AC=2;AF=1.00;AN=2;DB;DP=71;ExcessHet=3.0103;FS=0.000;MLEAC=2;MLEAF=1.00;MQ=43.78;QD=30.04;SOR=0.721	GT:AD:DP:GQ:PL	1/1:0,71:71:99:3072,214,0
2L	12668831	2L_12668831_SNP	G	A	2636.77	.	AC=2;AF=1.00;AN=2;DB;DP=61;ExcessHet=3.0103;FS=0.000;MLEAC=2;MLEAF=1.00;MQ=43.55;QD=30.34;SOR=1.160	GT:AD:DP:GQ:PL	1/1:0,60:60:99:2665,181,0
2L	12668839	2L_12668839_SNP	C	T	2655.77	.	AC=2;AF=1.00;AN=2;DB;DP=60;ExcessHet=3.0103;FS=0.000;MLEAC=2;MLEAF=1.00;MQ=43.42;QD=30.00;SOR=1.034	GT:AD:DP:GQ:PL	1/1:0,59:59:99:2684,181,0
2L	12668858	2L_12668858_SNP	T	C	2622.77	.	AC=2;AF=1.00;AN=2;DB;DP=62;ExcessHet=3.0103;FS=0.000;MLEAC=2;MLEAF=1.00;MQ=43.44;QD=31.12;SOR=1.107	GT:AD:DP:GQ:PL	1/1:0,61:61:99:2651,184,0
2L	12668949	.	C	T	1589.77	.	AC=2;AF=1.00;AN=2;DP=56;ExcessHet=3.0103;FS=0.000;MLEAC=2;MLEAF=1.00;MQ=43.70;QD=28.39;SOR=1.101	GT:AD:DP:GQ:PL	1/1:0,56:56:99:1618,168,0
2L	12668984	2L_12668984_SNP	C	T	1220.77	.	AC=2;AF=1.00;AN=2;DB;DP=45;ExcessHet=3.0103;FS=0.000;MLEAC=2;MLEAF=1.00;MQ=43.91;QD=27.13;SOR=0.737	GT:AD:DP:GQ:PL	1/1:0,45:45:99:1249,135,0
2L	12669011	2L_12669011_SNP	T	C	1058.77	.	AC=2;AF=1.00;AN=2;DB;DP=39;ExcessHet=3.0103;FS=0.000;MLEAC=2;MLEAF=1.00;MQ=43.90;QD=27.15;SOR=1.096	GT:AD:DP:GQ:PL	1/1:0,39:39:99:1087,117,0
2L	12669028	2L_12669028_SNP	T	G	1560.77	.	AC=2;AF=1.00;AN=2;DB;DP=35;ExcessHet=3.0103;FS=0.000;MLEAC=2;MLEAF=1.00;MQ=43.94;QD=31.59;SOR=1.483	GT:AD:DP:GQ:PL	1/1:0,35:35:99:1589,108,0
2L	12669029	2L_12669029_SNP	T	A	1560.77	.	AC=2;AF=1.00;AN=2;DB;DP=36;ExcessHet=3.0103;FS=0.000;MLEAC=2;MLEAF=1.00;MQ=43.95;QD=25.42;SOR=1.547	GT:AD:DP:GQ:PL	1/1:0,36:36:99:1589,108,0
2L	12669192	2L_12669192_SNP	G	C	1469.77	.	AC=2;AF=1.00;AN=2;DB;DP=55;ExcessHet=3.0103;FS=0.000;MLEAC=2;MLEAF=1.00;MQ=43.96;QD=27.73;SOR=1.077	GT:AD:DP:GQ:PL	1/1:0,53:53:99:1498,159,0
2L	12669366	.	A	C	1616.77	.	AC=2;AF=1.00;AN=2;DP=58;ExcessHet=3.0103;FS=0.000;MLEAC=2;MLEAF=1.00;MQ=43.93;QD=27.88;SOR=0.836	GT:AD:DP:GQ:PL	1/1:0,58:58:99:1645,173,0
2L	12669716	.	G	GT	408.76	.	AC=2;AF=1.00;AN=2;BaseQRankSum=1.851;ClippingRankSum=0.000;DP=49;ExcessHet=3.0103;FS=3.998;MLEAC=2;MLEAF=1.00;MQ=43.63;MQRankSum=-0.393;QD=12.39;ReadPosRankSum=-0.678;SOR=0.628	GT:AD:DP:GQ:PL	1/1:6,27:33:22:446,22,0
2L	12670909	2L_12670909_SNP	C	T	1326.77	.	AC=2;AF=1.00;AN=2;DB;DP=48;ExcessHet=3.0103;FS=0.000;MLEAC=2;MLEAF=1.00;MQ=43.75;QD=27.64;SOR=0.866	GT:AD:DP:GQ:PL	1/1:0,48:48:99:1355,144,0
2L	12670983	2L_12670983_SNP	A	G	1508.77	.	AC=2;AF=1.00;AN=2;DB;DP=54;ExcessHet=3.0103;FS=0.000;MLEAC=2;MLEAF=1.00;MQ=43.47;QD=27.94;SOR=0.767	GT:AD:DP:GQ:PL	1/1:0,54:54:99:1537,162,0
2L	12671133	2L_12671133_SNP	A	T	1382.77	.	AC=2;AF=1.00;AN=2;BaseQRankSum=0.789;ClippingRankSum=0.000;DB;DP=50;ExcessHet=3.0103;FS=4.685;MLEAC=2;MLEAF=1.00;MQ=42.94;MQRankSum=-0.690;QD=27.66;ReadPosRankSum=-1.259;SOR=1.447	GT:AD:DP:GQ:PL	1/1:1,49:50:99:1411,122,0
2L	12671174	2L_12671174_SNP	A	C	2195.77	.	AC=2;AF=1.00;AN=2;BaseQRankSum=-1.464;ClippingRankSum=0.000;DB;DP=52;ExcessHet=3.0103;FS=4.856;MLEAC=2;MLEAF=1.00;MQ=42.80;MQRankSum=-0.917;QD=35.17;ReadPosRankSum=0.067;SOR=1.555	GT:AD:DP:GQ:PL	1/1:1,51:52:99:2224,117,0
2L	12671186	2L_12671186_SNP	A	G	2423.77	.	AC=2;AF=1.00;AN=2;BaseQRankSum=-0.799;ClippingRankSum=0.000;DB;DP=59;ExcessHet=3.0103;FS=3.559;MLEAC=2;MLEAF=1.00;MQ=42.36;MQRankSum=-1.102;QD=30.33;ReadPosRankSum=0.176;SOR=0.673	GT:AD:DP:GQ:PL	1/1:1,58:59:99:2452,138,0
2L	12671210	.	T	TCATA	2707.73	.	AC=2;AF=1.00;AN=2;DP=64;ExcessHet=3.0103;FS=0.000;MLEAC=2;MLEAF=1.00;MQ=41.98;QD=25.22;SOR=0.762	GT:AD:DP:GQ:PL	1/1:0,58:58:99:2745,183,0
2L	12671215	.	G	T	2941.77	.	AC=2;AF=1.00;AN=2;DP=65;ExcessHet=3.0103;FS=0.000;MLEAC=2;MLEAF=1.00;MQ=41.68;QD=25.71;SOR=0.854	GT:AD:DP:GQ:PL	1/1:0,65:65:99:2970,199,0
2L	12671220	2L_12671220_SNP	A	T	2941.77	.	AC=2;AF=1.00;AN=2;DB;DP=63;ExcessHet=3.0103;FS=0.000;MLEAC=2;MLEAF=1.00;MQ=41.56;QD=26.39;SOR=0.724	GT:AD:DP:GQ:PL	1/1:0,63:63:99:2970,199,0
2L	12671240	2L_12671240_SNP	A	C	2716.77	.	AC=2;AF=1.00;AN=2;DB;DP=60;ExcessHet=3.0103;FS=0.000;MLEAC=2;MLEAF=1.00;MQ=41.31;QD=33.04;SOR=0.906	GT:AD:DP:GQ:PL	1/1:0,60:60:99:2745,184,0
2L	12671245	2L_12671245_SNP	G	A	2761.77	.	AC=2;AF=1.00;AN=2;DB;DP=60;ExcessHet=3.0103;FS=0.000;MLEAC=2;MLEAF=1.00;MQ=41.33;QD=27.38;SOR=0.906	GT:AD:DP:GQ:PL	1/1:0,60:60:99:2790,187,0
2L	12671248	2L_12671248_SNP	G	A	2851.77	.	AC=2;AF=1.00;AN=2;DB;DP=61;ExcessHet=3.0103;FS=0.000;MLEAC=2;MLEAF=1.00;MQ=41.31;QD=29.71;SOR=1.022	GT:AD:DP:GQ:PL	1/1:0,61:61:99:2880,193,0
2L	12671253	2L_12671253_SNP	G	A	2761.77	.	AC=2;AF=1.00;AN=2;DB;DP=62;ExcessHet=3.0103;FS=0.000;MLEAC=2;MLEAF=1.00;MQ=41.24;QD=30.14;SOR=1.057	GT:AD:DP:GQ:PL	1/1:0,62:62:99:2790,187,0
2L	12671255	2L_12671255_SNP	T	C	2761.77	.	AC=2;AF=1.00;AN=2;DB;DP=62;ExcessHet=3.0103;FS=0.000;MLEAC=2;MLEAF=1.00;MQ=41.24;QD=27.73;SOR=1.057	GT:AD:DP:GQ:PL	1/1:0,62:62:99:2790,187,0
2L	12671256	2L_12671256_SNP	T	C	2761.77	.	AC=2;AF=1.00;AN=2;DB;DP=62;ExcessHet=3.0103;FS=0.000;MLEAC=2;MLEAF=1.00;MQ=41.24;QD=32.35;SOR=1.057	GT:AD:DP:GQ:PL	1/1:0,62:62:99:2790,187,0
2L	12671262	2L_12671262_SNP	G	A	2806.77	.	AC=2;AF=1.00;AN=2;DB;DP=62;ExcessHet=3.0103;FS=0.000;MLEAC=2;MLEAF=1.00;MQ=41.24;QD=28.52;SOR=1.143	GT:AD:DP:GQ:PL	1/1:0,62:62:99:2835,190,0
2L	12671271	2L_12671271_SNP	A	T	2728.77	.	AC=2;AF=1.00;AN=2;DB;DP=62;ExcessHet=3.0103;FS=0.000;MLEAC=2;MLEAF=1.00;MQ=41.27;QD=33.26;SOR=1.143	GT:AD:DP:GQ:PL	1/1:0,62:62:99:2757,187,0
2L	12671297	2L_12671297_SNP	C	T	2663.77	.	AC=2;AF=1.00;AN=2;DB;DP=60;ExcessHet=3.0103;FS=0.000;MLEAC=2;MLEAF=1.00;MQ=41.16;QD=33.22;SOR=0.986	GT:AD:DP:GQ:PL	1/1:0,60:60:99:2692,181,0
2L	12671306	2L_12671306_SNP	G	C	2716.77	.	AC=2;AF=1.00;AN=2;DB;DP=61;ExcessHet=3.0103;FS=0.000;MLEAC=2;MLEAF=1.00;MQ=41.11;QD=25.42;SOR=1.022	GT:AD:DP:GQ:PL	1/1:0,61:61:99:2745,184,0
2L	12671312	2L_12671312_DEL	AT	A	2752.73	.	AC=2;AF=1.00;AN=2;DB;DP=58;ExcessHet=3.0103;FS=0.000;MLEAC=2;MLEAF=1.00;MQ=41.14;QD=33.21;SOR=1.278	GT:AD:DP:GQ:PL	1/1:0,58:58:99:2790,187,0
2L	12671329	.	AT	A	2707.73	.	AC=2;AF=1.00;AN=2;DP=59;ExcessHet=3.0103;FS=0.000;MLEAC=2;MLEAF=1.00;MQ=41.38;QD=32.83;SOR=1.123	GT:AD:DP:GQ:PL	1/1:0,59:59:99:2745,184,0
2L	12671332	.	AC	A	2707.73	.	AC=2;AF=1.00;AN=2;DP=57;ExcessHet=3.0103;FS=0.000;MLEAC=2;MLEAF=1.00;MQ=41.41;QD=31.18;SOR=1.047	GT:AD:DP:GQ:PL	1/1:0,57:57:99:2745,184,0
2L	12671335	.	A	G	2671.77	.	AC=2;AF=1.00;AN=2;DP=57;ExcessHet=3.0103;FS=0.000;MLEAC=2;MLEAF=1.00;MQ=41.52;QD=26.44;SOR=0.960	GT:AD:DP:GQ:PL	1/1:0,57:57:99:2700,181,0
2L	12671337	.	A	C	2581.77	.	AC=2;AF=1.00;AN=2;DP=57;ExcessHet=3.0103;FS=0.000;MLEAC=2;MLEAF=1.00;MQ=41.56;QD=28.80;SOR=0.960	GT:AD:DP:GQ:PL	1/1:0,57:57:99:2610,175,0
2L	12671345	.	A	ATATTG	2603.73	.	AC=2;AF=1.00;AN=2;DP=56;ExcessHet=3.0103;FS=0.000;MLEAC=2;MLEAF=1.00;MQ=41.63;QD=31.18;SOR=0.922	GT:AD:DP:GQ:PL	1/1:0,56:56:99:2641,178,0
2L	12671661	2L_12671661_SNP	A	T	1742.77	.	AC=2;AF=1.00;AN=2;DB;DP=63;ExcessHet=3.0103;FS=0.000;MLEAC=2;MLEAF=1.00;MQ=43.88;QD=28.11;SOR=0.899	GT:AD:DP:GQ:PL	1/1:0,62:62:99:1771,186,0
2L	12671850	2L_12671850_SNP	T	G	1729.77	.	AC=2;AF=1.00;AN=2;DB;DP=64;ExcessHet=3.0103;FS=0.000;MLEAC=2;MLEAF=1.00;MQ=43.82;QD=27.03;SOR=0.966	GT:AD:DP:GQ:PL	1/1:0,64:64:99:1758,191,0
2L	12671898	2L_12671898_SNP	C	A	2807.77	.	AC=2;AF=1.00;AN=2;DB;DP=62;ExcessHet=3.0103;FS=0.000;MLEAC=2;MLEAF=1.00;MQ=43.84;QD=33.24;SOR=0.899	GT:AD:DP:GQ:PL	1/1:0,62:62:99:2836,193,0
2L	12671901	2L_12671901_SNP	G	A	2807.77	.	AC=2;AF=1.00;AN=2;DB;DP=64;ExcessHet=3.0103;FS=0.000;MLEAC=2;MLEAF=1.00;MQ=43.85;QD=33.41;SOR=0.822	GT:AD:DP:GQ:PL	1/1:0,64:64:99:2836,193,0
2L	12672099	2L_12672099_SNP	A	G	3099.77	.	AC=2;AF=1.00;AN=2;DB;DP=69;ExcessHet=3.0103;FS=0.000;MLEAC=2;MLEAF=1.00;MQ=43.39;QD=26.85;SOR=1.478	GT:AD:DP:GQ:PL	1/1:0,69:69:99:3128,211,0
2L	12672105	2L_12672105_SNP	T	C	3203.77	.	AC=2;AF=1.00;AN=2;DB;DP=71;ExcessHet=3.0103;FS=0.000;MLEAC=2;MLEAF=1.00;MQ=43.35;QD=28.53;SOR=1.545	GT:AD:DP:GQ:PL	1/1:0,71:71:99:3232,217,0
2L	12672109	2L_12672109_SNP	A	T	3166.77	.	AC=2;AF=1.00;AN=2;DB;DP=71;ExcessHet=3.0103;FS=0.000;MLEAC=2;MLEAF=1.00;MQ=43.35;QD=29.99;SOR=1.643	GT:AD:DP:GQ:PL	1/1:0,71:71:99:3195,214,0
2L	12672113	2L_12672113_SNP	A	T	3151.77	.	AC=2;AF=1.00;AN=2;DB;DP=71;ExcessHet=3.0103;FS=0.000;MLEAC=2;MLEAF=1.00;MQ=43.35;QD=29.31;SOR=1.545	GT:AD:DP:GQ:PL	1/1:0,71:71:99:3180,214,0
2L	12672149	2L_12672149_SNP	A	G	1930.77	.	AC=2;AF=1.00;AN=2;DB;DP=71;ExcessHet=3.0103;FS=0.000;MLEAC=2;MLEAF=1.00;MQ=43.25;QD=27.19;SOR=1.195	GT:AD:DP:GQ:PL	1/1:0,71:71:99:1959,213,0
2L	12672175	2L_12672175_SNP	C	A	3058.77	.	AC=2;AF=1.00;AN=2;DB;DP=70;ExcessHet=3.0103;FS=0.000;MLEAC=2;MLEAF=1.00;MQ=43.30;QD=27.84;SOR=0.811	GT:AD:DP:GQ:PL	1/1:0,70:70:99:3087,217,0
2L	12672194	.	G	GTTACTCCATCA	3367.73	.	AC=2;AF=1.00;AN=2;DP=71;ExcessHet=3.0103;FS=0.000;MLEAC=2;MLEAF=1.00;MQ=43.28;QD=31.88;SOR=0.840	GT:AD:DP:GQ:PL	1/1:0,71:71:99:3405,232,0
2L	12672584	2L_12672584_SNP	A	G	1767.77	.	AC=2;AF=1.00;AN=2;DB;DP=68;ExcessHet=3.0103;FS=0.000;MLEAC=2;MLEAF=1.00;MQ=43.90;QD=26.00;SOR=0.814	GT:AD:DP:GQ:PL	1/1:0,68:68:99:1796,202,0
2L	12672642	.	CT	C	1273.73	.	AC=2;AF=1.00;AN=2;DP=67;ExcessHet=3.0103;FS=0.000;MLEAC=2;MLEAF=1.00;MQ=43.93;QD=20.88;SOR=1.292	GT:AD:DP:GQ:PL	1/1:0,61:61:99:1311,182,0
2L	12672759	2L_12672759_SNP	C	T	2081.77	.	AC=2;AF=1.00;AN=2;DB;DP=76;ExcessHet=3.0103;FS=0.000;MLEAC=2;MLEAF=1.00;MQ=44.00;QD=27.39;SOR=1.051	GT:AD:DP:GQ:PL	1/1:0,76:76:99:2110,228,0
2L	12674079	.	A	T	1939.77	.	AC=2;AF=1.00;AN=2;DP=73;ExcessHet=3.0103;FS=0.000;MLEAC=2;MLEAF=1.00;MQ=43.92;QD=27.32;SOR=0.721	GT:AD:DP:GQ:PL	1/1:0,71:71:99:1968,213,0
2L	12674299	.	GA	G	775.73	.	AC=2;AF=1.00;AN=2;BaseQRankSum=1.892;ClippingRankSum=0.000;DP=52;ExcessHet=3.0103;FS=2.373;MLEAC=2;MLEAF=1.00;MQ=43.92;MQRankSum=-0.311;QD=16.50;ReadPosRankSum=1.372;SOR=0.758	GT:AD:DP:GQ:PL	1/1:3,44:47:70:813,70,0
2L	12674590	.	G	GTT	1175.73	.	AC=2;AF=1.00;AN=2;DP=56;ExcessHet=3.0103;FS=0.000;MLEAC=2;MLEAF=1.00;MQ=43.81;QD=26.72;SOR=0.826	GT:AD:DP:GQ:PL	1/1:0,44:44:99:1213,129,0
2L	12675012	.	T	TA	1010.73	.	AC=2;AF=1.00;AN=2;BaseQRankSum=-0.136;ClippingRankSum=0.000;DP=58;ExcessHet=3.0103;FS=5.975;MLEAC=2;MLEAF=1.00;MQ=43.97;MQRankSum=-0.162;QD=18.72;ReadPosRankSum=-1.360;SOR=0.087	GT:AD:DP:GQ:PL	1/1:3,51:54:99:1048,102,0
2L	12676561	.	C	A	1493.77	.	AC=2;AF=1.00;AN=2;BaseQRankSum=1.609;ClippingRankSum=0.000;DP=57;ExcessHet=3.0103;FS=3.087;MLEAC=2;MLEAF=1.00;MQ=44.00;MQRankSum=0.000;QD=26.21;ReadPosRankSum=-0.575;SOR=0.335	GT:AD:DP:GQ:PL	1/1:1,56:57:99:1522,146,0
2L	12676642	2L_12676642_SNP	T	A	1655.77	.	AC=2;AF=1.00;AN=2;DB;DP=60;ExcessHet=3.0103;FS=0.000;MLEAC=2;MLEAF=1.00;MQ=44.00;QD=28.55;SOR=0.762	GT:AD:DP:GQ:PL	1/1:0,58:58:99:1684,174,0
2L	12677424	.	T	TA	1291.73	.	AC=2;AF=1.00;AN=2;BaseQRankSum=1.684;ClippingRankSum=0.000;DP=66;ExcessHet=3.0103;FS=0.000;MLEAC=2;MLEAF=1.00;MQ=43.94;MQRankSum=-0.092;QD=21.18;ReadPosRankSum=0.939;SOR=0.437	GT:AD:DP:GQ:PL	1/1:1,60:61:99:1329,162,0
2L	12678488	.	TCA	T	1336.73	.	AC=2;AF=1.00;AN=2;DP=59;ExcessHet=3.0103;FS=0.000;MLEAC=2;MLEAF=1.00;MQ=44.00;QD=29.71;SOR=0.941	GT:AD:DP:GQ:PL	1/1:0,45:45:99:1374,135,0
2L	12678560	2L_12678560_SNP	T	G	2644.77	.	AC=2;AF=1.00;AN=2;DB;DP=60;ExcessHet=3.0103;FS=0.000;MLEAC=2;MLEAF=1.00;MQ=44.00;QD=29.37;SOR=0.906	GT:AD:DP:GQ:PL	1/1:0,60:60:99:2673,184,0
2L	12678563	2L_12678563_SNP	A	G	2644.77	.	AC=2;AF=1.00;AN=2;DB;DP=61;ExcessHet=3.0103;FS=0.000;MLEAC=2;MLEAF=1.00;MQ=44.00;QD=25.71;SOR=0.941	GT:AD:DP:GQ:PL	1/1:0,61:61:99:2673,184,0
2L	12678915	2L_12678915_SNP	A	T	2087.77	.	AC=2;AF=1.00;AN=2;BaseQRankSum=-1.076;ClippingRankSum=0.000;DB;DP=76;ExcessHet=3.0103;FS=0.000;MLEAC=2;MLEAF=1.00;MQ=44.00;MQRankSum=0.000;QD=27.47;ReadPosRankSum=-0.674;SOR=0.234	GT:AD:DP:GQ:PL	1/1:1,75:76:99:2116,198,0
2L	12679408	2L_12679408_SNP	G	A	1733.77	.	AC=2;AF=1.00;AN=2;DB;DP=63;ExcessHet=3.0103;FS=0.000;MLEAC=2;MLEAF=1.00;MQ=43.94;QD=27.52;SOR=1.010	GT:AD:DP:GQ:PL	1/1:0,63:63:99:1762,188,0
2L	12679788	2L_12679788_SNP	G	C	1694.77	.	AC=2;AF=1.00;AN=2;DB;DP=62;ExcessHet=3.0103;FS=0.000;MLEAC=2;MLEAF=1.00;MQ=43.97;QD=27.33;SOR=0.693	GT:AD:DP:GQ:PL	1/1:0,62:62:99:1723,185,0
2L	12679872	2L_12679872_SNP	T	G	1616.77	.	AC=2;AF=1.00;AN=2;DB;DP=58;ExcessHet=3.0103;FS=0.000;MLEAC=2;MLEAF=1.00;MQ=43.97;QD=27.88;SOR=0.914	GT:AD:DP:GQ:PL	1/1:0,58:58:99:1645,174,0
2L	12679916	2L_12679916_SNP	C	G	1346.77	.	AC=2;AF=1.00;AN=2;DB;DP=50;ExcessHet=3.0103;FS=0.000;MLEAC=2;MLEAF=1.00;MQ=44.00;QD=26.94;SOR=1.051	GT:AD:DP:GQ:PL	1/1:0,50:50:99:1375,149,0
2L	12680093	2L_12680093_SNP	C	T	1579.77	.	AC=2;AF=1.00;AN=2;BaseQRankSum=1.384;ClippingRankSum=0.000;DB;DP=61;ExcessHet=3.0103;FS=0.000;MLEAC=2;MLEAF=1.00;MQ=43.94;MQRankSum=-0.093;QD=26.33;ReadPosRankSum=-1.335;SOR=0.374	GT:AD:DP:GQ:PL	1/1:1,59:60:99:1608,153,0
2L	12680126	2L_12680126_SNP	C	T	1137.77	.	AC=2;AF=1.00;AN=2;BaseQRankSum=0.346;ClippingRankSum=0.000;DB;DP=63;ExcessHet=3.0103;FS=5.621;MLEAC=2;MLEAF=1.00;MQ=43.94;MQRankSum=-0.275;QD=19.28;ReadPosRankSum=-0.121;SOR=0.118	GT:AD:DP:GQ:PL	1/1:3,56:59:99:1166,107,0
2L	12680154	2L_12680154_SNP	C	T	3108.77	.	AC=2;AF=1.00;AN=2;BaseQRankSum=-0.128;ClippingRankSum=0.000;DB;DP=72;ExcessHet=3.0103;FS=0.000;MLEAC=2;MLEAF=1.00;MQ=43.95;MQRankSum=-0.085;QD=28.74;ReadPosRankSum=1.107;SOR=0.313	GT:AD:DP:GQ:PL	1/1:1,71:72:99:3137,162,0
2L	12680156	2L_12680156_SNP	C	T	3108.77	.	AC=2;AF=1.00;AN=2;BaseQRankSum=0.330;ClippingRankSum=0.000;DB;DP=73;ExcessHet=3.0103;FS=0.000;MLEAC=2;MLEAF=1.00;MQ=43.95;MQRankSum=-0.084;QD=31.79;ReadPosRankSum=1.163;SOR=0.297	GT:AD:DP:GQ:PL	1/1:1,72:73:99:3137,162,0
2L	12680238	.	CA	C	1255.73	.	AC=2;AF=1.00;AN=2;BaseQRankSum=-0.690;ClippingRankSum=0.000;DP=70;ExcessHet=3.0103;FS=3.148;MLEAC=2;MLEAF=1.00;MQ=44.00;MQRankSum=0.000;QD=19.62;ReadPosRankSum=0.623;SOR=0.374	GT:AD:DP:GQ:PL	1/1:1,63:64:99:1293,167,0
2L	12680267	2L_12680267_SNP	A	T	1823.77	.	AC=2;AF=1.00;AN=2;BaseQRankSum=-0.769;ClippingRankSum=0.000;DB;DP=69;ExcessHet=3.0103;FS=3.074;MLEAC=2;MLEAF=1.00;MQ=44.00;MQRankSum=0.000;QD=26.43;ReadPosRankSum=-0.879;SOR=0.316	GT:AD:DP:GQ:PL	1/1:1,68:69:99:1852,178,0
2L	12680320	.	G	GA	1843.73	.	AC=2;AF=1.00;AN=2;BaseQRankSum=-0.778;ClippingRankSum=0.000;DP=73;ExcessHet=3.0103;FS=0.000;MLEAC=2;MLEAF=1.00;MQ=44.00;MQRankSum=0.000;QD=25.97;ReadPosRankSum=-0.293;SOR=0.299	GT:AD:DP:GQ:PL	1/1:1,70:71:99:1881,187,0
2L	12680358	2L_12680358_SNP	G	A	2063.77	.	AC=2;AF=1.00;AN=2;BaseQRankSum=-0.924;ClippingRankSum=0.000;DB;DP=79;ExcessHet=3.0103;FS=0.000;MLEAC=2;MLEAF=1.00;MQ=44.00;MQRankSum=0.000;QD=26.12;ReadPosRankSum=1.421;SOR=0.291	GT:AD:DP:GQ:PL	1/1:1,78:79:99:2092,207,0
2L	12680426	.	TA	T	1628.73	.	AC=2;AF=1.00;AN=2;DP=83;ExcessHet=3.0103;FS=0.000;MLEAC=2;MLEAF=1.00;MQ=44.00;QD=20.62;SOR=0.941	GT:AD:DP:GQ:PL	1/1:0,79:79:99:1666,234,0
2L	12680470	2L_12680470_SNP	T	A	2081.77	.	AC=2;AF=1.00;AN=2;DB;DP=75;ExcessHet=3.0103;FS=0.000;MLEAC=2;MLEAF=1.00;MQ=44.00;QD=28.13;SOR=0.927	GT:AD:DP:GQ:PL	1/1:0,74:74:99:2110,222,0
2L	12680630	2L_12680630_SNP	A	C	2013.77	.	AC=2;AF=1.00;AN=2;DB;DP=74;ExcessHet=3.0103;FS=0.000;MLEAC=2;MLEAF=1.00;MQ=44.00;QD=27.21;SOR=0.747	GT:AD:DP:GQ:PL	1/1:0,74:74:99:2042,221,0
2L	12680687	2L_12680687_SNP	A	T	1729.77	.	AC=2;AF=1.00;AN=2;DB;DP=62;ExcessHet=3.0103;FS=0.000;MLEAC=2;MLEAF=1.00;MQ=44.00;QD=27.90;SOR=0.826	GT:AD:DP:GQ:PL	1/1:0,62:62:99:1758,186,0
2L	12680718	2L_12680718_SNP	A	G	2250.77	.	AC=2;AF=1.00;AN=2;DB;DP=52;ExcessHet=3.0103;FS=0.000;MLEAC=2;MLEAF=1.00;MQ=44.00;QD=32.12;SOR=0.853	GT:AD:DP:GQ:PL	1/1:0,52:52:99:2279,157,0
2L	12680725	2L_12680725_SNP	A	G	2226.77	.	AC=2;AF=1.00;AN=2;DB;DP=50;ExcessHet=3.0103;FS=0.000;MLEAC=2;MLEAF=1.00;MQ=44.00;QD=29.96;SOR=0.859	GT:AD:DP:GQ:PL	1/1:0,50:50:99:2255,154,0
2L	12680905	2L_12680905_SNP	G	C	1611.77	.	AC=2;AF=1.00;AN=2;BaseQRankSum=-0.540;ClippingRankSum=0.000;DB;DP=61;ExcessHet=3.0103;FS=0.000;MLEAC=2;MLEAF=1.00;MQ=43.97;MQRankSum=0.000;QD=26.86;ReadPosRankSum=0.348;SOR=0.374	GT:AD:DP:GQ:PL	1/1:1,59:60:99:1640,151,0
2L	12680989	.	C	CT	1421.73	.	AC=2;AF=1.00;AN=2;DP=66;ExcessHet=3.0103;FS=0.000;MLEAC=2;MLEAF=1.00;MQ=44.00;QD=22.93;SOR=1.057	GT:AD:DP:GQ:PL	1/1:0,62:62:99:1459,185,0
2L	12681109	2L_12681109_SNP	C	T	2705.77	.	AC=2;AF=1.00;AN=2;DB;DP=61;ExcessHet=3.0103;FS=0.000;MLEAC=2;MLEAF=1.00;MQ=43.97;QD=29.96;SOR=0.941	GT:AD:DP:GQ:PL	1/1:0,61:61:99:2734,187,0
2L	12681111	2L_12681111_SNP	G	A	2705.77	.	AC=2;AF=1.00;AN=2;DB;DP=62;ExcessHet=3.0103;FS=0.000;MLEAC=2;MLEAF=1.00;MQ=43.97;QD=29.40;SOR=0.976	GT:AD:DP:GQ:PL	1/1:0,62:62:99:2734,187,0
2L	12681166	2L_12681166_SNP	T	C	1619.77	.	AC=2;AF=1.00;AN=2;DB;DP=59;ExcessHet=3.0103;FS=0.000;MLEAC=2;MLEAF=1.00;MQ=43.97;QD=27.45;SOR=0.796	GT:AD:DP:GQ:PL	1/1:0,59:59:99:1648,177,0
2L	12681223	2L_12681223_SNP	G	C	2761.77	.	AC=2;AF=1.00;AN=2;DB;DP=61;ExcessHet=3.0103;FS=0.000;MLEAC=2;MLEAF=1.00;MQ=44.00;QD=33.35;SOR=1.107	GT:AD:DP:GQ:PL	1/1:0,61:61:99:2790,187,0
2L	12681226	2L_12681226_SNP	G	A	2800.77	.	AC=2;AF=1.00;AN=2;DB;DP=62;ExcessHet=3.0103;FS=0.000;MLEAC=2;MLEAF=1.00;MQ=44.00;QD=28.11;SOR=1.143	GT:AD:DP:GQ:PL	1/1:0,62:62:99:2829,190,0
2L	12681227	2L_12681227_SNP	C	A	2877.77	.	AC=2;AF=1.00;AN=2;DB;DP=62;ExcessHet=3.0103;FS=0.000;MLEAC=2;MLEAF=1.00;MQ=44.00;QD=30.39;SOR=1.143	GT:AD:DP:GQ:PL	1/1:0,62:62:99:2906,196,0
2L	12681229	2L_12681229_SNP	T	G	2877.77	.	AC=2;AF=1.00;AN=2;DB;DP=65;ExcessHet=3.0103;FS=0.000;MLEAC=2;MLEAF=1.00;MQ=44.00;QD=30.19;SOR=1.078	GT:AD:DP:GQ:PL	1/1:0,65:65:99:2906,196,0
2L	12681267	.	GA	G	1794.73	.	AC=2;AF=1.00;AN=2;DP=76;ExcessHet=3.0103;FS=0.000;MLEAC=2;MLEAF=1.00;MQ=43.92;QD=24.25;SOR=0.747	GT:AD:DP:GQ:PL	1/1:0,74:74:99:1832,222,0
2L	12681404	2L_12681404_SNP	A	G	2901.77	.	AC=2;AF=1.00;AN=2;DB;DP=65;ExcessHet=3.0103;FS=0.000;MLEAC=2;MLEAF=1.00;MQ=43.94;QD=26.44;SOR=0.723	GT:AD:DP:GQ:PL	1/1:0,65:65:99:2930,199,0
2L	12681409	2L_12681409_SNP	A	T	2827.77	.	AC=2;AF=1.00;AN=2;DB;DP=64;ExcessHet=3.0103;FS=0.000;MLEAC=2;MLEAF=1.00;MQ=43.94;QD=29.50;SOR=0.756	GT:AD:DP:GQ:PL	1/1:0,64:64:99:2856,193,0
2L	12681435	2L_12681435_SNP	T	C	2007.77	.	AC=2;AF=1.00;AN=2;DB;DP=73;ExcessHet=3.0103;FS=0.000;MLEAC=2;MLEAF=1.00;MQ=43.97;QD=27.50;SOR=0.898	GT:AD:DP:GQ:PL	1/1:0,73:73:99:2036,219,0
2L	12681505	2L_12681505_SNP	A	C	1940.77	.	AC=2;AF=1.00;AN=2;DB;DP=70;ExcessHet=3.0103;FS=0.000;MLEAC=2;MLEAF=1.00;MQ=43.93;QD=27.73;SOR=0.750	GT:AD:DP:GQ:PL	1/1:0,70:70:99:1969,210,0
2L	12681627	2L_12681627_SNP	T	A	1826.77	.	AC=2;AF=1.00;AN=2;DB;DP=67;ExcessHet=3.0103;FS=0.000;MLEAC=2;MLEAF=1.00;MQ=43.93;QD=27.27;SOR=0.990	GT:AD:DP:GQ:PL	1/1:0,67:67:99:1855,201,0
2L	12681796	2L_12681796_SNP	C	T	1608.77	.	AC=2;AF=1.00;AN=2;DB;DP=59;ExcessHet=3.0103;FS=0.000;MLEAC=2;MLEAF=1.00;MQ=44.00;QD=28.22;SOR=1.238	GT:AD:DP:GQ:PL	1/1:0,57:57:99:1637,171,0
2L	12682060	.	CT	C	2624.73	.	AC=2;AF=1.00;AN=2;DP=68;ExcessHet=3.0103;FS=0.000;MLEAC=2;MLEAF=1.00;MQ=43.96;QD=28.22;SOR=0.758	GT:AD:DP:GQ:PL	1/1:0,62:62:99:2662,193,0
2L	12682085	2L_12682085_SNP	C	A	3179.77	.	AC=2;AF=1.00;AN=2;DB;DP=70;ExcessHet=3.0103;FS=0.000;MLEAC=2;MLEAF=1.00;MQ=44.00;QD=34.36;SOR=0.693	GT:AD:DP:GQ:PL	1/1:0,70:70:99:3208,217,0
2L	12682088	2L_12682088_SNP	G	C	3135.77	.	AC=2;AF=1.00;AN=2;DB;DP=68;ExcessHet=3.0103;FS=0.000;MLEAC=2;MLEAF=1.00;MQ=44.00;QD=35.30;SOR=0.814	GT:AD:DP:GQ:PL	1/1:0,68:68:99:3164,214,0
2L	12682123	2L_12682123_SNP	G	A	3408.77	.	AC=2;AF=1.00;AN=2;DB;DP=75;ExcessHet=3.0103;FS=0.000;MLEAC=2;MLEAF=1.00;MQ=44.00;QD=27.48;SOR=0.719	GT:AD:DP:GQ:PL	1/1:0,75:75:99:3437,232,0
2L	12682127	2L_12682127_SNP	A	G	3386.77	.	AC=2;AF=1.00;AN=2;DB;DP=75;ExcessHet=3.0103;FS=0.000;MLEAC=2;MLEAF=1.00;MQ=44.00;QD=25.65;SOR=0.719	GT:AD:DP:GQ:PL	1/1:0,75:75:99:3415,232,0
2L	12682130	.	CA	C	3332.73	.	AC=2;AF=1.00;AN=2;DP=74;ExcessHet=3.0103;FS=0.000;MLEAC=2;MLEAF=1.00;MQ=44.00;QD=34.75;SOR=0.747	GT:AD:DP:GQ:PL	1/1:0,74:74:99:3370,229,0
2L	12682248	.	ATTT	A	2667.73	.	AC=2;AF=1.00;AN=2;DP=63;ExcessHet=3.0103;FS=0.000;MLEAC=2;MLEAF=1.00;MQ=43.91;QD=29.63;SOR=1.571	GT:AD:DP:GQ:PL	1/1:0,60:60:99:2705,183,0
2L	12682264	2L_12682264_SNP	G	C	2738.77	.	AC=2;AF=1.00;AN=2;DB;DP=64;ExcessHet=3.0103;FS=0.000;MLEAC=2;MLEAF=1.00;MQ=43.91;QD=34.42;SOR=1.503	GT:AD:DP:GQ:PL	1/1:0,64:64:99:2767,194,0
2L	12682295	2L_12682295_SNP	T	C	2693.77	.	AC=2;AF=1.00;AN=2;DB;DP=64;ExcessHet=3.0103;FS=0.000;MLEAC=2;MLEAF=1.00;MQ=43.91;QD=29.61;SOR=1.503	GT:AD:DP:GQ:PL	1/1:0,64:64:99:2722,196,0
2L	12682317	2L_12682317_SNP	G	A	2627.77	.	AC=2;AF=1.00;AN=2;DB;DP=63;ExcessHet=3.0103;FS=0.000;MLEAC=2;MLEAF=1.00;MQ=43.91;QD=29.00;SOR=1.270	GT:AD:DP:GQ:PL	1/1:0,63:63:99:2656,189,0
2L	12682479	2L_12682479_SNP	T	C	1343.77	.	AC=2;AF=1.00;AN=2;BaseQRankSum=-1.200;ClippingRankSum=0.000;DB;DP=54;ExcessHet=3.0103;FS=2.714;MLEAC=2;MLEAF=1.00;MQ=43.82;MQRankSum=-0.410;QD=24.88;ReadPosRankSum=2.289;SOR=0.278	GT:AD:DP:GQ:PL	1/1:2,52:54:99:1372,104,0
2L	12682607	2L_12682607_SNP	C	T	1541.77	.	AC=2;AF=1.00;AN=2;BaseQRankSum=0.844;ClippingRankSum=0.000;DB;DP=60;ExcessHet=3.0103;FS=3.802;MLEAC=2;MLEAF=1.00;MQ=43.16;MQRankSum=-0.807;QD=25.70;ReadPosRankSum=0.781;SOR=0.843	GT:AD:DP:GQ:PL	1/1:1,59:60:99:1570,153,0
2L	12682634	2L_12682634_SNP	C	A	2820.77	.	AC=2;AF=1.00;AN=2;BaseQRankSum=0.769;ClippingRankSum=0.000;DB;DP=63;ExcessHet=3.0103;FS=3.680;MLEAC=2;MLEAF=1.00;MQ=42.97;MQRankSum=-0.969;QD=31.73;ReadPosRankSum=-0.881;SOR=0.755	GT:AD:DP:GQ:PL	1/1:1,62:63:99:2849,157,0
2L	12682644	.	T	TGAAAGACTATTCA	3291.73	.	AC=2;AF=1.00;AN=2;BaseQRankSum=0.103;ClippingRankSum=0.000;DP=70;ExcessHet=3.0103;FS=3.979;MLEAC=2;MLEAF=1.00;MQ=42.98;MQRankSum=-0.959;QD=27.55;ReadPosRankSum=-1.387;SOR=0.959	GT:AD:DP:GQ:PL	1/1:1,69:70:99:3329,190,0
2L	12682692	2L_12682692_SNP	T	G	2053.77	.	AC=2;AF=1.00;AN=2;BaseQRankSum=0.097;ClippingRankSum=0.000;DB;DP=74;ExcessHet=3.0103;FS=3.378;MLEAC=2;MLEAF=1.00;MQ=43.28;MQRankSum=-0.703;QD=27.75;ReadPosRankSum=0.164;SOR=0.533	GT:AD:DP:GQ:PL	1/1:1,73:74:99:2082,193,0
2L	12682730	.	A	ACC	3578.73	.	AC=2;AF=1.00;AN=2;DP=79;ExcessHet=3.0103;FS=0.000;MLEAC=2;MLEAF=1.00;MQ=43.38;QD=28.62;SOR=0.719	GT:AD:DP:GQ:PL	1/1:0,77:77:99:3616,244,0
2L	12682735	2L_12682735_SNP	A	T	3508.77	.	AC=2;AF=1.00;AN=2;DB;DP=77;ExcessHet=3.0103;FS=0.000;MLEAC=2;MLEAF=1.00;MQ=43.44;QD=24.60;SOR=0.719	GT:AD:DP:GQ:PL	1/1:0,77:77:99:3537,238,0
2L	12682760	2L_12682760_SNP	A	G	3448.77	.	AC=2;AF=1.00;AN=2;DB;DP=79;ExcessHet=3.0103;FS=0.000;MLEAC=2;MLEAF=1.00;MQ=43.54;QD=27.19;SOR=0.770	GT:AD:DP:GQ:PL	1/1:0,79:79:99:3477,244,0
2L	12682792	2L_12682792_SNP	C	T	2111.77	.	AC=2;AF=1.00;AN=2;DB;DP=76;ExcessHet=3.0103;FS=0.000;MLEAC=2;MLEAF=1.00;MQ=43.55;QD=27.79;SOR=0.984	GT:AD:DP:GQ:PL	1/1:0,76:76:99:2140,228,0
2L	12683035	2L_12683035_SNP	G	A	1580.77	.	AC=2;AF=1.00;AN=2;BaseQRankSum=1.096;ClippingRankSum=0.000;DB;DP=58;ExcessHet=3.0103;FS=3.163;MLEAC=2;MLEAF=1.00;MQ=43.90;MQRankSum=-0.156;QD=27.25;ReadPosRankSum=0.359;SOR=0.389	GT:AD:DP:GQ:PL	1/1:1,57:58:99:1609,146,0
2L	12683101	2L_12683101_SNP	T	C	1648.77	.	AC=2;AF=1.00;AN=2;BaseQRankSum=-0.610;ClippingRankSum=0.000;DB;DP=39;ExcessHet=3.0103;FS=0.000;MLEAC=2;MLEAF=1.00;MQ=43.95;MQRankSum=0.000;QD=29.30;ReadPosRankSum=-0.489;SOR=0.446	GT:AD:DP:GQ:PL	1/1:1,38:39:75:1677,75,0
2L	12683112	2L_12683112_SNP	A	G	1710.77	.	AC=2;AF=1.00;AN=2;BaseQRankSum=-0.357;ClippingRankSum=0.000;DB;DP=40;ExcessHet=3.0103;FS=0.000;MLEAC=2;MLEAF=1.00;MQ=43.95;MQRankSum=0.000;QD=27.57;ReadPosRankSum=-0.433;SOR=0.342	GT:AD:DP:GQ:PL	1/1:1,39:40:78:1739,78,0
2L	12683113	2L_12683113_SNP	T	C	1681.77	.	AC=2;AF=1.00;AN=2;BaseQRankSum=-0.091;ClippingRankSum=0.000;DB;DP=39;ExcessHet=3.0103;FS=0.000;MLEAC=2;MLEAF=1.00;MQ=43.95;MQRankSum=0.000;QD=24.24;ReadPosRankSum=-0.400;SOR=0.317	GT:AD:DP:GQ:PL	1/1:1,38:39:75:1710,75,0
2L	12683162	.	C	CTT	708.73	.	AC=2;AF=1.00;AN=2;BaseQRankSum=0.186;ClippingRankSum=0.000;DP=38;ExcessHet=3.0103;FS=3.245;MLEAC=1;MLEAF=0.500;MQ=43.65;MQRankSum=-0.288;QD=26.25;ReadPosRankSum=-1.006;SOR=0.556	GT:AD:DP:GQ:PL	1/1:1,26:27:70:737,70,0
2L	12683310	2L_12683310_SNP	G	T	1708.77	.	AC=2;AF=1.00;AN=2;DB;DP=65;ExcessHet=3.0103;FS=0.000;MLEAC=2;MLEAF=1.00;MQ=44.00;QD=27.12;SOR=1.092	GT:AD:DP:GQ:PL	1/1:0,63:63:99:1737,188,0
2L	12683408	2L_12683408_SNP	G	C	1738.77	.	AC=2;AF=1.00;AN=2;BaseQRankSum=-0.506;ClippingRankSum=0.000;DB;DP=63;ExcessHet=3.0103;FS=4.569;MLEAC=2;MLEAF=1.00;MQ=43.94;MQRankSum=-0.091;QD=27.60;ReadPosRankSum=1.789;SOR=1.360	GT:AD:DP:GQ:PL	1/1:1,62:63:99:1767,160,0
2L	12683431	2L_12683431_SNP	G	A	1736.77	.	AC=2;AF=1.00;AN=2;BaseQRankSum=1.563;ClippingRankSum=0.000;DB;DP=67;ExcessHet=3.0103;FS=4.643;MLEAC=2;MLEAF=1.00;MQ=43.94;MQRankSum=-0.088;QD=25.92;ReadPosRankSum=-0.519;SOR=1.406	GT:AD:DP:GQ:PL	1/1:1,66:67:99:1765,176,0
2L	12683685	2L_12683685_SNP	G	A	2088.77	.	AC=2;AF=1.00;AN=2;DB;DP=74;ExcessHet=3.0103;FS=0.000;MLEAC=2;MLEAF=1.00;MQ=43.95;QD=28.23;SOR=0.864	GT:AD:DP:GQ:PL	1/1:0,74:74:99:2117,222,0
2L	12683703	.	GTT	G	2325.73	.	AC=2;AF=1.00;AN=2;DP=77;ExcessHet=3.0103;FS=0.000;MLEAC=2;MLEAF=1.00;MQ=43.91;QD=31.01;SOR=0.832	GT:AD:DP:GQ:PL	1/1:0,75:75:99:2363,226,0
2L	12683845	2L_12683845_SNP	A	G	2005.77	.	AC=2;AF=1.00;AN=2;DB;DP=74;ExcessHet=3.0103;FS=0.000;MLEAC=2;MLEAF=1.00;MQ=43.72;QD=27.10;SOR=0.927	GT:AD:DP:GQ:PL	1/1:0,74:74:99:2034,221,0
2L	12683903	.	G	GAGC	3011.73	.	AC=2;AF=1.00;AN=2;DP=67;ExcessHet=3.0103;FS=0.000;MLEAC=2;MLEAF=1.00;MQ=43.56;QD=28.80;SOR=0.784	GT:AD:DP:GQ:PL	1/1:0,67:67:99:3049,207,0
2L	12683981	2L_12683981_SNP	G	A	2513.77	.	AC=2;AF=1.00;AN=2;DB;DP=58;ExcessHet=3.0103;FS=0.000;MLEAC=2;MLEAF=1.00;MQ=43.61;QD=32.19;SOR=1.733	GT:AD:DP:GQ:PL	1/1:0,58:58:99:2542,178,0
2L	12684001	2L_12684001_SNP	A	T	2716.77	.	AC=2;AF=1.00;AN=2;DB;DP=60;ExcessHet=3.0103;FS=0.000;MLEAC=2;MLEAF=1.00;MQ=43.56;QD=28.37;SOR=1.460	GT:AD:DP:GQ:PL	1/1:0,60:60:99:2745,184,0
2L	12684009	.	T	TG	2887.73	.	AC=2;AF=1.00;AN=2;DP=62;ExcessHet=3.0103;FS=0.000;MLEAC=2;MLEAF=1.00;MQ=43.51;QD=32.11;SOR=1.143	GT:AD:DP:GQ:PL	1/1:0,62:62:99:2925,196,0
2L	12684024	2L_12684024_SNP	C	T	2716.77	.	AC=2;AF=1.00;AN=2;DB;DP=61;ExcessHet=3.0103;FS=0.000;MLEAC=2;MLEAF=1.00;MQ=43.53;QD=27.67;SOR=1.022	GT:AD:DP:GQ:PL	1/1:0,61:61:99:2745,184,0
2L	12684049	2L_12684049_SNP	A	G	2587.77	.	AC=2;AF=1.00;AN=2;DB;DP=63;ExcessHet=3.0103;FS=0.000;MLEAC=2;MLEAF=1.00;MQ=43.55;QD=27.67;SOR=0.899	GT:AD:DP:GQ:PL	1/1:0,62:62:99:2616,187,0
2L	12684170	2L_12684170_SNP	A	G	2910.77	.	AC=2;AF=1.00;AN=2;DB;DP=66;ExcessHet=3.0103;FS=0.000;MLEAC=2;MLEAF=1.00;MQ=42.86;QD=33.05;SOR=0.693	GT:AD:DP:GQ:PL	1/1:0,66:66:99:2939,199,0
2L	12684180	2L_12684180_SNP	G	A	3076.77	.	AC=2;AF=1.00;AN=2;DB;DP=67;ExcessHet=3.0103;FS=0.000;MLEAC=2;MLEAF=1.00;MQ=42.77;QD=31.04;SOR=0.723	GT:AD:DP:GQ:PL	1/1:0,67:67:99:3105,208,0
2L	12684182	2L_12684182_SNP	G	A	3109.77	.	AC=2;AF=1.00;AN=2;DB;DP=68;ExcessHet=3.0103;FS=0.000;MLEAC=2;MLEAF=1.00;MQ=42.75;QD=26.20;SOR=0.752	GT:AD:DP:GQ:PL	1/1:0,68:68:99:3138,213,0
2L	12684185	2L_12684185_SNP	G	A	3064.77	.	AC=2;AF=1.00;AN=2;DB;DP=69;ExcessHet=3.0103;FS=0.000;MLEAC=2;MLEAF=1.00;MQ=42.71;QD=33.26;SOR=0.781	GT:AD:DP:GQ:PL	1/1:0,69:69:99:3093,210,0
2L	12684216	2L_12684216_SNP	A	C	2786.77	.	AC=2;AF=1.00;AN=2;DB;DP=64;ExcessHet=3.0103;FS=0.000;MLEAC=2;MLEAF=1.00;MQ=42.40;QD=30.11;SOR=0.822	GT:AD:DP:GQ:PL	1/1:0,64:64:99:2815,193,0
2L	12684220	.	TGAGATCGCGA	T	2921.73	.	AC=2;AF=1.00;AN=2;DP=64;ExcessHet=3.0103;FS=0.000;MLEAC=2;MLEAF=1.00;MQ=42.43;QD=32.71;SOR=0.822	GT:AD:DP:GQ:PL	1/1:0,64:64:99:2959,205,0
2L	12684235	2L_12684235_SNP	T	C	2883.77	.	AC=2;AF=1.00;AN=2;DB;DP=66;ExcessHet=3.0103;FS=0.000;MLEAC=2;MLEAF=1.00;MQ=42.41;QD=31.05;SOR=0.886	GT:AD:DP:GQ:PL	1/1:0,66:66:99:2912,199,0
2L	12684281	.	AT	A	1532.73	.	AC=2;AF=1.00;AN=2;DP=68;ExcessHet=3.0103;FS=0.000;MLEAC=2;MLEAF=1.00;MQ=42.78;QD=23.58;SOR=0.787	GT:AD:DP:GQ:PL	1/1:0,65:65:99:1570,195,0
2L	12684315	.	T	TTCTTA	3020.73	.	AC=2;AF=1.00;AN=2;DP=68;ExcessHet=3.0103;FS=0.000;MLEAC=2;MLEAF=1.00;MQ=42.97;QD=32.03;SOR=0.723	GT:AD:DP:GQ:PL	1/1:0,65:65:99:3058,205,0
2L	12684322	2L_12684322_SNP	T	C	3196.77	.	AC=2;AF=1.00;AN=2;DB;DP=70;ExcessHet=3.0103;FS=0.000;MLEAC=2;MLEAF=1.00;MQ=43.18;QD=30.34;SOR=0.750	GT:AD:DP:GQ:PL	1/1:0,70:70:99:3225,217,0
2L	12684326	2L_12684326_SNP	T	C	3167.77	.	AC=2;AF=1.00;AN=2;DB;DP=72;ExcessHet=3.0103;FS=0.000;MLEAC=2;MLEAF=1.00;MQ=43.24;QD=33.79;SOR=0.693	GT:AD:DP:GQ:PL	1/1:0,72:72:99:3196,217,0
2L	12684501	.	TA	T	1552.73	.	AC=2;AF=1.00;AN=2;DP=74;ExcessHet=3.0103;FS=0.000;MLEAC=2;MLEAF=1.00;MQ=43.84;QD=22.18;SOR=0.693	GT:AD:DP:GQ:PL	1/1:0,70:70:99:1590,209,0
2L	12684691	2L_12684691_SNP	A	G	1275.77	.	AC=2;AF=1.00;AN=2;DB;DP=47;ExcessHet=3.0103;FS=0.000;MLEAC=2;MLEAF=1.00;MQ=43.96;QD=27.14;SOR=0.823	GT:AD:DP:GQ:PL	1/1:0,47:47:99:1304,141,0
2L	12684714	2L_12684714_SNP	T	C	1156.77	.	AC=2;AF=1.00;AN=2;DB;DP=44;ExcessHet=3.0103;FS=0.000;MLEAC=2;MLEAF=1.00;MQ=44.00;QD=26.29;SOR=1.230	GT:AD:DP:GQ:PL	1/1:0,44:44:99:1185,130,0
2L	12684877	2L_12684877_SNP	A	G	1252.77	.	AC=2;AF=1.00;AN=2;DB;DP=46;ExcessHet=3.0103;FS=0.000;MLEAC=2;MLEAF=1.00;MQ=44.00;QD=27.23;SOR=1.203	GT:AD:DP:GQ:PL	1/1:0,46:46:99:1281,138,0
2L	12684964	2L_12684964_SNP	A	G	1109.77	.	AC=2;AF=1.00;AN=2;DB;DP=42;ExcessHet=3.0103;FS=0.000;MLEAC=2;MLEAF=1.00;MQ=44.00;QD=27.07;SOR=0.843	GT:AD:DP:GQ:PL	1/1:0,41:41:99:1138,122,0
2L	12685213	2L_12685213_SNP	A	G	1256.77	.	AC=2;AF=1.00;AN=2;DB;DP=45;ExcessHet=3.0103;FS=0.000;MLEAC=2;MLEAF=1.00;MQ=40.24;QD=27.93;SOR=1.280	GT:AD:DP:GQ:PL	1/1:0,45:45:99:1285,135,0
2L	12685495	2L_12685495_SNP	A	G	1623.77	.	AC=2;AF=1.00;AN=2;DB;DP=37;ExcessHet=3.0103;FS=0.000;MLEAC=2;MLEAF=1.00;MQ=36.03;QD=29.63;SOR=1.121	GT:AD:DP:GQ:PL	1/1:0,37:37:99:1652,114,0
2L	12685501	2L_12685501_SNP	A	G	1596.77	.	AC=2;AF=1.00;AN=2;DB;DP=38;ExcessHet=3.0103;FS=0.000;MLEAC=2;MLEAF=1.00;MQ=35.72;QD=26.89;SOR=1.329	GT:AD:DP:GQ:PL	1/1:0,38:38:99:1625,114,0
2L	12685672	2L_12685672_SNP	C	G	1311.77	.	AC=2;AF=1.00;AN=2;DB;DP=50;ExcessHet=3.0103;FS=0.000;MLEAC=2;MLEAF=1.00;MQ=41.69;QD=26.24;SOR=0.952	GT:AD:DP:GQ:PL	1/1:0,50:50:99:1340,149,0
2L	12685720	2L_12685720_SNP	C	T	1290.77	.	AC=2;AF=1.00;AN=2;DB;DP=49;ExcessHet=3.0103;FS=0.000;MLEAC=2;MLEAF=1.00;MQ=42.56;QD=26.34;SOR=0.733	GT:AD:DP:GQ:PL	1/1:0,49:49:99:1319,146,0
2L	12685816	2L_12685816_SNP	A	G	1228.77	.	AC=2;AF=1.00;AN=2;DB;DP=47;ExcessHet=3.0103;FS=0.000;MLEAC=2;MLEAF=1.00;MQ=43.90;QD=26.71;SOR=0.693	GT:AD:DP:GQ:PL	1/1:0,46:46:99:1257,137,0
2L	12686043	.	C	CGTATCT	3093.73	.	AC=2;AF=1.00;AN=2;DP=68;ExcessHet=3.0103;FS=0.000;MLEAC=2;MLEAF=1.00;MQ=43.41;QD=30.84;SOR=1.508	GT:AD:DP:GQ:PL	1/1:0,67:67:99:3131,211,0
2L	12686132	.	A	AC	3587.73	.	AC=2;AF=1.00;AN=2;DP=80;ExcessHet=3.0103;FS=0.000;MLEAC=2;MLEAF=1.00;MQ=43.30;QD=23.35;SOR=0.718	GT:AD:DP:GQ:PL	1/1:0,79:79:99:3625,247,0
2L	12686133	.	T	TATGCC	3587.73	.	AC=2;AF=1.00;AN=2;DP=79;ExcessHet=3.0103;FS=0.000;MLEAC=2;MLEAF=1.00;MQ=43.31;QD=27.20;SOR=0.718	GT:AD:DP:GQ:PL	1/1:0,79:79:99:3625,247,0
2L	12686257	2L_12686257_DEL	ATCGTAAC	A	3235.73	.	AC=2;AF=1.00;AN=2;DB;DP=75;ExcessHet=3.0103;FS=0.000;MLEAC=2;MLEAF=1.00;MQ=43.24;QD=27.05;SOR=1.103	GT:AD:DP:GQ:PL	1/1:0,73:73:99:3273,220,0
2L	12686306	.	TA	T	3520.73	.	AC=2;AF=1.00;AN=2;DP=83;ExcessHet=3.0103;FS=0.000;MLEAC=2;MLEAF=1.00;MQ=43.03;QD=24.55;SOR=1.136	GT:AD:DP:GQ:PL	1/1:0,79:79:99:3558,241,0
2L	12686318	.	C	A	3686.77	.	AC=2;AF=1.00;AN=2;DP=81;ExcessHet=3.0103;FS=0.000;MLEAC=2;MLEAF=1.00;MQ=42.98;QD=33.80;SOR=1.193	GT:AD:DP:GQ:PL	1/1:0,81:81:99:3715,250,0
2L	12686328	2L_12686328_SNP	A	T	3460.77	.	AC=2;AF=1.00;AN=2;DB;DP=76;ExcessHet=3.0103;FS=0.000;MLEAC=2;MLEAF=1.00;MQ=42.90;QD=29.55;SOR=0.859	GT:AD:DP:GQ:PL	1/1:0,76:76:99:3489,237,0
2L	12686333	2L_12686333_SNP	G	T	3349.77	.	AC=2;AF=1.00;AN=2;DB;DP=76;ExcessHet=3.0103;FS=0.000;MLEAC=2;MLEAF=1.00;MQ=42.87;QD=27.73;SOR=0.746	GT:AD:DP:GQ:PL	1/1:0,76:76:99:3378,231,0
2L	12686376	2L_12686376_SNP	G	A	2780.77	.	AC=2;AF=1.00;AN=2;DB;DP=64;ExcessHet=3.0103;FS=0.000;MLEAC=2;MLEAF=1.00;MQ=42.78;QD=33.30;SOR=0.822	GT:AD:DP:GQ:PL	1/1:0,64:64:99:2809,196,0
2L	12686387	.	TAGA	T	2780.73	.	AC=2;AF=1.00;AN=2;DP=61;ExcessHet=3.0103;FS=0.000;MLEAC=2;MLEAF=1.00;MQ=42.88;QD=25.23;SOR=0.725	GT:AD:DP:GQ:PL	1/1:0,61:61:99:2818,190,0
2L	12686390	.	A	ACTGCT	2752.73	.	AC=2;AF=1.00;AN=2;DP=61;ExcessHet=3.0103;FS=0.000;MLEAC=2;MLEAF=1.00;MQ=42.88;QD=28.77;SOR=0.725	GT:AD:DP:GQ:PL	1/1:0,61:61:99:2790,187,0
2L	12686392	.	T	TG	2793.73	.	AC=2;AF=1.00;AN=2;DP=58;ExcessHet=3.0103;FS=0.000;MLEAC=2;MLEAF=1.00;MQ=42.96;QD=25.99;SOR=0.836	GT:AD:DP:GQ:PL	1/1:0,58:58:99:2831,190,0
2L	12686768	2L_12686768_SNP	G	T	2056.77	.	AC=2;AF=1.00;AN=2;DB;DP=74;ExcessHet=3.0103;FS=0.000;MLEAC=2;MLEAF=1.00;MQ=43.89;QD=27.79;SOR=1.209	GT:AD:DP:GQ:PL	1/1:0,74:74:99:2085,221,0
2L	12686795	.	T	TC	2474.73	.	AC=2;AF=1.00;AN=2;DP=73;ExcessHet=3.0103;FS=0.000;MLEAC=2;MLEAF=1.00;MQ=43.89;QD=34.37;SOR=1.148	GT:AD:DP:GQ:PL	1/1:0,72:72:99:2512,219,0
2L	12686937	.	C	CTT	1474.73	.	AC=2;AF=1.00;AN=2;DP=54;ExcessHet=3.0103;FS=0.000;MLEAC=2;MLEAF=1.00;MQ=43.84;QD=30.72;SOR=0.929	GT:AD:DP:GQ:PL	1/1:0,48:48:99:1512,141,0
2L	12686969	2L_12686969_SNP	G	T	1191.77	.	AC=2;AF=1.00;AN=2;DB;DP=45;ExcessHet=3.0103;FS=0.000;MLEAC=2;MLEAF=1.00;MQ=43.61;QD=27.09;SOR=0.990	GT:AD:DP:GQ:PL	1/1:0,44:44:99:1220,131,0
2L	12686980	.	TC	T	1136.73	.	AC=2;AF=1.00;AN=2;DP=46;ExcessHet=3.0103;FS=0.000;MLEAC=2;MLEAF=1.00;MQ=43.62;QD=25.26;SOR=1.154	GT:AD:DP:GQ:PL	1/1:0,45:45:99:1174,135,0
2L	12687023	2L_12687023_SNP	G	A	1394.77	.	AC=2;AF=1.00;AN=2;DB;DP=52;ExcessHet=3.0103;FS=0.000;MLEAC=2;MLEAF=1.00;MQ=43.66;QD=27.35;SOR=0.994	GT:AD:DP:GQ:PL	1/1:0,51:51:99:1423,153,0
2L	12687034	.	T	TA	1312.73	.	AC=2;AF=1.00;AN=2;DP=59;ExcessHet=3.0103;FS=0.000;MLEAC=2;MLEAF=1.00;MQ=43.45;QD=23.03;SOR=1.047	GT:AD:DP:GQ:PL	1/1:0,57:57:99:1350,170,0
2L	12687177	.	G	GT	632.80	.	AC=2;AF=1.00;AN=2;BaseQRankSum=1.378;ClippingRankSum=0.000;DP=64;ExcessHet=3.0103;FS=0.000;MLEAC=2;MLEAF=1.00;MQ=43.61;MQRankSum=-0.621;QD=12.66;ReadPosRankSum=-0.491;SOR=0.675	GT:AD:DP:GQ:PL	1/1:8,42:50:18:670,18,0
2L	12687356	2L_12687356_SNP	T	A	1836.77	.	AC=2;AF=1.00;AN=2;DB;DP=67;ExcessHet=3.0103;FS=0.000;MLEAC=2;MLEAF=1.00;MQ=43.90;QD=28.26;SOR=0.925	GT:AD:DP:GQ:PL	1/1:0,65:65:99:1865,195,0
2L	12687453	2L_12687453_SNP	A	T	2777.77	.	AC=2;AF=1.00;AN=2;DB;DP=63;ExcessHet=3.0103;FS=0.000;MLEAC=2;MLEAF=1.00;MQ=43.78;QD=32.41;SOR=0.724	GT:AD:DP:GQ:PL	1/1:0,63:63:99:2806,190,0
2L	12687459	2L_12687459_DEL	ACCTAC	A	2782.73	.	AC=2;AF=1.00;AN=2;DB;DP=62;ExcessHet=3.0103;FS=0.000;MLEAC=2;MLEAF=1.00;MQ=43.78;QD=34.12;SOR=0.758	GT:AD:DP:GQ:PL	1/1:0,62:62:99:2820,190,0
2L	12687469	2L_12687469_SNP	G	T	2791.77	.	AC=2;AF=1.00;AN=2;DB;DP=62;ExcessHet=3.0103;FS=0.000;MLEAC=2;MLEAF=1.00;MQ=43.78;QD=28.35;SOR=0.693	GT:AD:DP:GQ:PL	1/1:0,62:62:99:2820,190,0
2L	12687513	2L_12687513_SNP	T	A	2593.77	.	AC=2;AF=1.00;AN=2;DB;DP=61;ExcessHet=3.0103;FS=0.000;MLEAC=2;MLEAF=1.00;MQ=43.84;QD=31.01;SOR=0.725	GT:AD:DP:GQ:PL	1/1:0,61:61:99:2622,190,0
2L	12687535	2L_12687535_SNP	A	G	2546.77	.	AC=2;AF=1.00;AN=2;DB;DP=61;ExcessHet=3.0103;FS=0.000;MLEAC=2;MLEAF=1.00;MQ=43.81;QD=23.48;SOR=0.865	GT:AD:DP:GQ:PL	1/1:0,61:61:99:2575,184,0
2L	12687585	.	T	TTCATCA	2558.73	.	AC=2;AF=1.00;AN=2;DP=56;ExcessHet=3.0103;FS=0.000;MLEAC=2;MLEAF=1.00;MQ=43.83;QD=30.52;SOR=0.846	GT:AD:DP:GQ:PL	1/1:0,54:54:99:2596,174,0
2L	12688963	2L_12688963_SNP	C	T	2440.77	.	AC=2;AF=1.00;AN=2;DB;DP=89;ExcessHet=3.0103;FS=0.000;MLEAC=2;MLEAF=1.00;MQ=44.00;QD=27.42;SOR=0.965	GT:AD:DP:GQ:PL	1/1:0,89:89:99:2469,267,0
2L	12689000	.	T	C	2402.77	.	AC=2;AF=1.00;AN=2;DP=87;ExcessHet=3.0103;FS=0.000;MLEAC=2;MLEAF=1.00;MQ=44.00;QD=27.94;SOR=0.740	GT:AD:DP:GQ:PL	1/1:0,86:86:99:2431,258,0
2L	12689089	2L_12689089_SNP	A	G	2355.77	.	AC=2;AF=1.00;AN=2;DB;DP=87;ExcessHet=3.0103;FS=0.000;MLEAC=2;MLEAF=1.00;MQ=44.00;QD=27.39;SOR=0.892	GT:AD:DP:GQ:PL	1/1:0,86:86:99:2384,257,0
2L	12690679	2L_12690679_SNP	A	G	1672.77	.	AC=2;AF=1.00;AN=2;DB;DP=62;ExcessHet=3.0103;FS=0.000;MLEAC=2;MLEAF=1.00;MQ=43.97;QD=27.42;SOR=0.793	GT:AD:DP:GQ:PL	1/1:0,61:61:99:1701,182,0
2L	12690784	2L_12690784_SNP	T	C	906.77	.	AC=2;AF=1.00;AN=2;DB;DP=35;ExcessHet=3.0103;FS=0.000;MLEAC=2;MLEAF=1.00;MQ=43.86;QD=27.48;SOR=2.833	GT:AD:DP:GQ:PL	1/1:0,33:33:99:935,99,0
2L	12690814	2L_12690814_SNP	A	G	1855.77	.	AC=2;AF=1.00;AN=2;DB;DP=44;ExcessHet=3.0103;FS=0.000;MLEAC=2;MLEAF=1.00;MQ=43.89;QD=31.64;SOR=2.147	GT:AD:DP:GQ:PL	1/1:0,43:43:99:1884,129,0
2L	12690831	2L_12690831_SNP	G	A	1974.77	.	AC=2;AF=1.00;AN=2;DB;DP=45;ExcessHet=3.0103;FS=0.000;MLEAC=2;MLEAF=1.00;MQ=43.89;QD=30.12;SOR=1.662	GT:AD:DP:GQ:PL	1/1:0,44:44:99:2003,135,0
2L	12690835	2L_12690835_SNP	G	C	1974.77	.	AC=2;AF=1.00;AN=2;DB;DP=46;ExcessHet=3.0103;FS=0.000;MLEAC=2;MLEAF=1.00;MQ=43.89;QD=29.38;SOR=1.559	GT:AD:DP:GQ:PL	1/1:0,45:45:99:2003,135,0
2L	12690916	2L_12690916_SNP	T	C	1752.77	.	AC=2;AF=1.00;AN=2;DB;DP=42;ExcessHet=3.0103;FS=0.000;MLEAC=2;MLEAF=1.00;MQ=43.93;QD=28.41;SOR=1.501	GT:AD:DP:GQ:PL	1/1:0,41:41:99:1781,123,0
2L	12690925	2L_12690925_SNP	G	A	1789.77	.	AC=2;AF=1.00;AN=2;DB;DP=43;ExcessHet=3.0103;FS=0.000;MLEAC=2;MLEAF=1.00;MQ=43.93;QD=30.78;SOR=1.721	GT:AD:DP:GQ:PL	1/1:0,42:42:99:1818,126,0
2L	12691030	2L_12691030_SNP	G	C	1561.77	.	AC=2;AF=1.00;AN=2;DB;DP=56;ExcessHet=3.0103;FS=0.000;MLEAC=2;MLEAF=1.00;MQ=43.73;QD=27.89;SOR=0.693	GT:AD:DP:GQ:PL	1/1:0,56:56:99:1590,168,0
2L	12691066	2L_12691066_SNP	G	A	1458.77	.	AC=2;AF=1.00;AN=2;DB;DP=53;ExcessHet=3.0103;FS=0.000;MLEAC=2;MLEAF=1.00;MQ=43.93;QD=27.52;SOR=1.077	GT:AD:DP:GQ:PL	1/1:0,53:53:99:1487,158,0
2L	12691658	2L_12691658_SNP	G	A	1470.77	.	AC=2;AF=1.00;AN=2;DB;DP=55;ExcessHet=3.0103;FS=0.000;MLEAC=2;MLEAF=1.00;MQ=43.96;QD=26.74;SOR=1.877	GT:AD:DP:GQ:PL	1/1:0,55:55:99:1499,164,0
2L	12691745	2L_12691745_SNP	T	C	2020.77	.	AC=2;AF=1.00;AN=2;DB;DP=46;ExcessHet=3.0103;FS=0.000;MLEAC=2;MLEAF=1.00;MQ=43.89;QD=25.73;SOR=0.976	GT:AD:DP:GQ:PL	1/1:0,46:46:99:2049,141,0
2L	12691751	2L_12691751_SNP	G	T	2021.77	.	AC=2;AF=1.00;AN=2;DB;DP=46;ExcessHet=3.0103;FS=0.000;MLEAC=2;MLEAF=1.00;MQ=43.89;QD=35.01;SOR=0.874	GT:AD:DP:GQ:PL	1/1:0,46:46:99:2050,141,0
2L	12691834	2L_12691834_SNP	A	G	1423.77	.	AC=2;AF=1.00;AN=2;DB;DP=53;ExcessHet=3.0103;FS=0.000;MLEAC=2;MLEAF=1.00;MQ=43.91;QD=26.86;SOR=1.077	GT:AD:DP:GQ:PL	1/1:0,53:53:99:1452,158,0
2L	12691886	2L_12691886_SNP	A	C	2045.77	.	AC=2;AF=1.00;AN=2;DB;DP=47;ExcessHet=3.0103;FS=0.000;MLEAC=2;MLEAF=1.00;MQ=43.96;QD=29.06;SOR=1.022	GT:AD:DP:GQ:PL	1/1:0,47:47:99:2074,147,0
2L	12691901	2L_12691901_SNP	A	C	1956.77	.	AC=2;AF=1.00;AN=2;DB;DP=45;ExcessHet=3.0103;FS=0.000;MLEAC=2;MLEAF=1.00;MQ=44.00;QD=33.34;SOR=0.929	GT:AD:DP:GQ:PL	1/1:0,45:45:99:1985,138,0
2L	12691946	2L_12691946_SNP	A	G	1152.77	.	AC=2;AF=1.00;AN=2;DB;DP=44;ExcessHet=3.0103;FS=0.000;MLEAC=2;MLEAF=1.00;MQ=44.00;QD=26.20;SOR=0.883	GT:AD:DP:GQ:PL	1/1:0,44:44:99:1181,131,0
2L	12691988	2L_12691988_SNP	C	G	2347.77	.	AC=2;AF=1.00;AN=2;DB;DP=55;ExcessHet=3.0103;FS=0.000;MLEAC=2;MLEAF=1.00;MQ=44.00;QD=33.47;SOR=0.804	GT:AD:DP:GQ:PL	1/1:0,55:55:99:2376,166,0
2L	12692003	2L_12692003_SNP	T	G	2319.77	.	AC=2;AF=1.00;AN=2;DB;DP=54;ExcessHet=3.0103;FS=0.000;MLEAC=2;MLEAF=1.00;MQ=44.00;QD=32.39;SOR=0.931	GT:AD:DP:GQ:PL	1/1:0,54:54:99:2348,163,0
2L	12692123	2L_12692123_SNP	G	A	1390.77	.	AC=2;AF=1.00;AN=2;DB;DP=50;ExcessHet=3.0103;FS=0.000;MLEAC=2;MLEAF=1.00;MQ=44.00;QD=28.38;SOR=0.733	GT:AD:DP:GQ:PL	1/1:0,49:49:99:1419,147,0
2L	12692273	.	A	C	3280.77	.	AC=2;AF=1.00;AN=2;DP=76;ExcessHet=3.0103;FS=0.000;MLEAC=2;MLEAF=1.00;MQ=43.97;QD=27.71;SOR=1.051	GT:AD:DP:GQ:PL	1/1:0,76:76:99:3309,234,0
2L	12692291	2L_12692291_SNP	A	C	3193.77	.	AC=2;AF=1.00;AN=2;DB;DP=71;ExcessHet=3.0103;FS=0.000;MLEAC=2;MLEAF=1.00;MQ=44.00;QD=29.86;SOR=1.117	GT:AD:DP:GQ:PL	1/1:0,71:71:99:3222,217,0
2L	12692304	2L_12692304_SNP	G	A	3105.77	.	AC=2;AF=1.00;AN=2;DB;DP=69;ExcessHet=3.0103;FS=0.000;MLEAC=2;MLEAF=1.00;MQ=44.00;QD=35.64;SOR=1.054	GT:AD:DP:GQ:PL	1/1:0,69:69:99:3134,211,0
2L	12692314	2L_12692314_SNP	T	A	3184.77	.	AC=2;AF=1.00;AN=2;DB;DP=72;ExcessHet=3.0103;FS=0.000;MLEAC=2;MLEAF=1.00;MQ=44.00;QD=29.68;SOR=1.073	GT:AD:DP:GQ:PL	1/1:0,72:72:99:3213,220,0
2L	12692471	2L_12692471_SNP	T	A	2029.77	.	AC=2;AF=1.00;AN=2;DB;DP=75;ExcessHet=3.0103;FS=0.000;MLEAC=2;MLEAF=1.00;MQ=43.97;QD=27.06;SOR=0.719	GT:AD:DP:GQ:PL	1/1:0,75:75:99:2058,224,0
2L	12692606	2L_12692606_SNP	C	G	3220.77	.	AC=2;AF=1.00;AN=2;DB;DP=73;ExcessHet=3.0103;FS=0.000;MLEAC=2;MLEAF=1.00;MQ=44.00;QD=34.44;SOR=0.836	GT:AD:DP:GQ:PL	1/1:0,73:73:99:3249,223,0
2L	12692623	.	G	A	3374.77	.	AC=2;AF=1.00;AN=2;DP=75;ExcessHet=3.0103;FS=0.000;MLEAC=2;MLEAF=1.00;MQ=44.00;QD=30.96;SOR=0.832	GT:AD:DP:GQ:PL	1/1:0,75:75:99:3403,229,0
2L	12692627	2L_12692627_SNP	C	A	3385.77	.	AC=2;AF=1.00;AN=2;DB;DP=74;ExcessHet=3.0103;FS=0.000;MLEAC=2;MLEAF=1.00;MQ=44.00;QD=28.40;SOR=0.864	GT:AD:DP:GQ:PL	1/1:0,74:74:99:3414,229,0
2L	12692630	2L_12692630_SNP	C	T	3340.77	.	AC=2;AF=1.00;AN=2;DB;DP=75;ExcessHet=3.0103;FS=0.000;MLEAC=2;MLEAF=1.00;MQ=44.00;QD=32.04;SOR=0.892	GT:AD:DP:GQ:PL	1/1:0,75:75:99:3369,226,0
2L	12692676	2L_12692676_SNP	A	C	3241.77	.	AC=2;AF=1.00;AN=2;DB;DP=75;ExcessHet=3.0103;FS=0.000;MLEAC=2;MLEAF=1.00;MQ=44.00;QD=29.84;SOR=0.719	GT:AD:DP:GQ:PL	1/1:0,75:75:99:3270,229,0
2L	12692684	2L_12692684_SNP	T	C	3279.77	.	AC=2;AF=1.00;AN=2;DB;DP=77;ExcessHet=3.0103;FS=0.000;MLEAC=2;MLEAF=1.00;MQ=44.00;QD=28.93;SOR=0.719	GT:AD:DP:GQ:PL	1/1:0,77:77:99:3308,232,0
2L	12692733	2L_12692733_SNP	G	A	2084.77	.	AC=2;AF=1.00;AN=2;DB;DP=77;ExcessHet=3.0103;FS=0.000;MLEAC=2;MLEAF=1.00;MQ=44.00;QD=27.07;SOR=0.772	GT:AD:DP:GQ:PL	1/1:0,77:77:99:2113,230,0
2L	12693247	2L_12693247_SNP	T	C	1382.77	.	AC=2;AF=1.00;AN=2;DB;DP=52;ExcessHet=3.0103;FS=0.000;MLEAC=2;MLEAF=1.00;MQ=43.92;QD=26.59;SOR=0.770	GT:AD:DP:GQ:PL	1/1:0,52:52:99:1411,155,0
2L	12693310	2L_12693310_SNP	C	G	2546.77	.	AC=2;AF=1.00;AN=2;DB;DP=58;ExcessHet=3.0103;FS=0.000;MLEAC=2;MLEAF=1.00;MQ=43.83;QD=26.14;SOR=1.085	GT:AD:DP:GQ:PL	1/1:0,58:58:99:2575,174,0
2L	12693316	2L_12693316_SNP	C	T	2674.77	.	AC=2;AF=1.00;AN=2;DB;DP=62;ExcessHet=3.0103;FS=0.000;MLEAC=2;MLEAF=1.00;MQ=43.81;QD=26.51;SOR=1.057	GT:AD:DP:GQ:PL	1/1:0,62:62:99:2703,186,0
2L	12693331	2L_12693331_SNP	C	T	1909.77	.	AC=2;AF=1.00;AN=2;DB;DP=67;ExcessHet=3.0103;FS=0.000;MLEAC=2;MLEAF=1.00;MQ=43.80;QD=28.50;SOR=0.990	GT:AD:DP:GQ:PL	1/1:0,67:67:99:1938,201,0
2L	12693346	2L_12693346_SNP	C	G	2728.77	.	AC=2;AF=1.00;AN=2;DB;DP=62;ExcessHet=3.0103;FS=0.000;MLEAC=2;MLEAF=1.00;MQ=43.78;QD=30.91;SOR=0.758	GT:AD:DP:GQ:PL	1/1:0,62:62:99:2757,187,0
2L	12693352	2L_12693352_SNP	C	A	2728.77	.	AC=2;AF=1.00;AN=2;DB;DP=61;ExcessHet=3.0103;FS=0.000;MLEAC=2;MLEAF=1.00;MQ=43.78;QD=29.60;SOR=0.725	GT:AD:DP:GQ:PL	1/1:0,61:61:99:2757,187,0
2L	12693413	2L_12693413_SNP	A	G	1610.77	.	AC=2;AF=1.00;AN=2;DB;DP=59;ExcessHet=3.0103;FS=0.000;MLEAC=2;MLEAF=1.00;MQ=43.83;QD=27.30;SOR=0.950	GT:AD:DP:GQ:PL	1/1:0,59:59:99:1639,177,0
2L	12693604	2L_12693604_SNP	C	G	1836.77	.	AC=2;AF=1.00;AN=2;DB;DP=67;ExcessHet=3.0103;FS=0.000;MLEAC=2;MLEAF=1.00;MQ=43.40;QD=27.83;SOR=1.112	GT:AD:DP:GQ:PL	1/1:0,66:66:99:1865,198,0
2L	12693666	2L_12693666_SNP	C	G	3428.77	.	AC=2;AF=1.00;AN=2;DB;DP=75;ExcessHet=3.0103;FS=0.000;MLEAC=2;MLEAF=1.00;MQ=43.19;QD=30.16;SOR=1.402	GT:AD:DP:GQ:PL	1/1:0,75:75:99:3457,232,0
2L	12693668	2L_12693668_SNP	A	G	3518.77	.	AC=2;AF=1.00;AN=2;DB;DP=76;ExcessHet=3.0103;FS=0.000;MLEAC=2;MLEAF=1.00;MQ=43.20;QD=33.92;SOR=1.432	GT:AD:DP:GQ:PL	1/1:0,76:76:99:3547,238,0
2L	12693673	.	CTA	C	3427.73	.	AC=2;AF=1.00;AN=2;DP=74;ExcessHet=3.0103;FS=0.000;MLEAC=2;MLEAF=1.00;MQ=43.20;QD=28.89;SOR=1.288	GT:AD:DP:GQ:PL	1/1:0,74:74:99:3465,232,0
2L	12693679	.	T	G	3346.77	.	AC=2;AF=1.00;AN=2;DP=75;ExcessHet=3.0103;FS=0.000;MLEAC=2;MLEAF=1.00;MQ=43.21;QD=31.89;SOR=1.319	GT:AD:DP:GQ:PL	1/1:0,75:75:99:3375,226,0
2L	12693682	.	ATCTG	A	3247.73	.	AC=2;AF=1.00;AN=2;DP=73;ExcessHet=3.0103;FS=0.000;MLEAC=2;MLEAF=1.00;MQ=43.19;QD=30.74;SOR=1.340	GT:AD:DP:GQ:PL	1/1:0,73:73:99:3285,220,0
2L	12693687	2L_12693687_SNP	T	A	3211.77	.	AC=2;AF=1.00;AN=2;DB;DP=72;ExcessHet=3.0103;FS=0.000;MLEAC=2;MLEAF=1.00;MQ=43.18;QD=26.03;SOR=1.394	GT:AD:DP:GQ:PL	1/1:0,72:72:99:3240,217,0
2L	12693689	2L_12693689_SNP	T	C	3211.77	.	AC=2;AF=1.00;AN=2;DB;DP=71;ExcessHet=3.0103;FS=0.000;MLEAC=2;MLEAF=1.00;MQ=43.17;QD=33.15;SOR=1.362	GT:AD:DP:GQ:PL	1/1:0,71:71:99:3240,217,0
2L	12693714	2L_12693714_SNP	T	C	2078.77	.	AC=2;AF=1.00;AN=2;DB;DP=76;ExcessHet=3.0103;FS=0.000;MLEAC=2;MLEAF=1.00;MQ=43.25;QD=27.35;SOR=1.270	GT:AD:DP:GQ:PL	1/1:0,76:76:99:2107,228,0
2L	12693854	2L_12693854_SNP	G	A	2330.77	.	AC=2;AF=1.00;AN=2;DB;DP=82;ExcessHet=3.0103;FS=0.000;MLEAC=2;MLEAF=1.00;MQ=43.81;QD=28.42;SOR=0.846	GT:AD:DP:GQ:PL	1/1:0,82:82:99:2359,246,0
2L	12693944	2L_12693944_SNP	T	C	2421.77	.	AC=2;AF=1.00;AN=2;DB;DP=88;ExcessHet=3.0103;FS=0.000;MLEAC=2;MLEAF=1.00;MQ=43.60;QD=27.84;SOR=0.716	GT:AD:DP:GQ:PL	1/1:0,87:87:99:2450,261,0
2L	12693965	2L_12693965_SNP	A	T	2484.77	.	AC=2;AF=1.00;AN=2;DB;DP=89;ExcessHet=3.0103;FS=0.000;MLEAC=2;MLEAF=1.00;MQ=43.54;QD=27.92;SOR=0.911	GT:AD:DP:GQ:PL	1/1:0,89:89:99:2513,266,0
2L	12693982	2L_12693982_SNP	T	G	3787.77	.	AC=2;AF=1.00;AN=2;DB;DP=84;ExcessHet=3.0103;FS=0.000;MLEAC=2;MLEAF=1.00;MQ=43.56;QD=31.17;SOR=0.741	GT:AD:DP:GQ:PL	1/1:0,84:84:99:3816,256,0
2L	12693985	2L_12693985_SNP	T	C	3845.77	.	AC=2;AF=1.00;AN=2;DB;DP=85;ExcessHet=3.0103;FS=0.000;MLEAC=2;MLEAF=1.00;MQ=43.54;QD=32.45;SOR=0.716	GT:AD:DP:GQ:PL	1/1:0,85:85:99:3874,262,0
2L	12693993	2L_12693993_SNP	A	G	3785.77	.	AC=2;AF=1.00;AN=2;DB;DP=85;ExcessHet=3.0103;FS=0.000;MLEAC=2;MLEAF=1.00;MQ=43.54;QD=31.71;SOR=0.765	GT:AD:DP:GQ:PL	1/1:0,85:85:99:3814,259,0
2L	12694236	2L_12694236_SNP	T	C	1615.77	.	AC=2;AF=1.00;AN=2;DB;DP=59;ExcessHet=3.0103;FS=0.000;MLEAC=2;MLEAF=1.00;MQ=42.83;QD=27.39;SOR=0.726	GT:AD:DP:GQ:PL	1/1:0,59:59:99:1644,176,0
2L	12694252	2L_12694252_SNP	C	T	2771.77	.	AC=2;AF=1.00;AN=2;DB;DP=61;ExcessHet=3.0103;FS=0.000;MLEAC=2;MLEAF=1.00;MQ=42.56;QD=29.03;SOR=1.107	GT:AD:DP:GQ:PL	1/1:0,61:61:99:2800,193,0
2L	12694259	2L_12694259_SNP	C	T	2790.77	.	AC=2;AF=1.00;AN=2;DB;DP=62;ExcessHet=3.0103;FS=0.000;MLEAC=2;MLEAF=1.00;MQ=42.42;QD=28.52;SOR=1.329	GT:AD:DP:GQ:PL	1/1:0,62:62:99:2819,190,0
2L	12694261	.	ACT	A	2797.73	.	AC=2;AF=1.00;AN=2;DP=60;ExcessHet=3.0103;FS=0.000;MLEAC=2;MLEAF=1.00;MQ=42.36;QD=31.27;SOR=1.355	GT:AD:DP:GQ:PL	1/1:0,60:60:99:2835,190,0
2L	12694265	.	A	AAG	2842.73	.	AC=2;AF=1.00;AN=2;DP=61;ExcessHet=3.0103;FS=0.000;MLEAC=2;MLEAF=1.00;MQ=42.36;QD=37.18;SOR=1.392	GT:AD:DP:GQ:PL	1/1:0,61:61:99:2880,193,0
2L	12694266	.	T	A	2851.77	.	AC=2;AF=1.00;AN=2;DP=61;ExcessHet=3.0103;FS=0.000;MLEAC=2;MLEAF=1.00;MQ=42.32;QD=30.61;SOR=1.392	GT:AD:DP:GQ:PL	1/1:0,61:61:99:2880,193,0
2L	12694270	2L_12694270_SNP	C	A	2986.77	.	AC=2;AF=1.00;AN=2;DB;DP=62;ExcessHet=3.0103;FS=0.000;MLEAC=2;MLEAF=1.00;MQ=42.32;QD=30.60;SOR=1.234	GT:AD:DP:GQ:PL	1/1:0,62:62:99:3015,205,0
2L	12694275	2L_12694275_SNP	T	A	2761.77	.	AC=2;AF=1.00;AN=2;DB;DP=63;ExcessHet=3.0103;FS=0.000;MLEAC=2;MLEAF=1.00;MQ=42.34;QD=25.91;SOR=1.270	GT:AD:DP:GQ:PL	1/1:0,63:63:99:2790,190,0
2L	12694286	2L_12694286_SNP	A	T	2864.77	.	AC=2;AF=1.00;AN=2;DB;DP=63;ExcessHet=3.0103;FS=0.000;MLEAC=2;MLEAF=1.00;MQ=42.41;QD=30.16;SOR=1.092	GT:AD:DP:GQ:PL	1/1:0,63:63:99:2893,196,0
2L	12694287	2L_12694287_SNP	T	A	2864.77	.	AC=2;AF=1.00;AN=2;DB;DP=62;ExcessHet=3.0103;FS=0.000;MLEAC=2;MLEAF=1.00;MQ=42.42;QD=29.91;SOR=1.143	GT:AD:DP:GQ:PL	1/1:0,62:62:99:2893,196,0
2L	12694291	2L_12694291_SNP	A	G	2806.77	.	AC=2;AF=1.00;AN=2;DB;DP=63;ExcessHet=3.0103;FS=0.000;MLEAC=2;MLEAF=1.00;MQ=42.41;QD=33.09;SOR=1.092	GT:AD:DP:GQ:PL	1/1:0,63:63:99:2835,190,0
2L	12694297	2L_12694297_SNP	T	G	2921.77	.	AC=2;AF=1.00;AN=2;DB;DP=65;ExcessHet=3.0103;FS=0.000;MLEAC=2;MLEAF=1.00;MQ=42.51;QD=34.74;SOR=0.925	GT:AD:DP:GQ:PL	1/1:0,65:65:99:2950,202,0
2L	12694317	2L_12694317_SNP	C	T	1993.77	.	AC=2;AF=1.00;AN=2;DB;DP=72;ExcessHet=3.0103;FS=0.000;MLEAC=2;MLEAF=1.00;MQ=42.82;QD=27.69;SOR=0.749	GT:AD:DP:GQ:PL	1/1:0,72:72:99:2022,216,0
2L	12694434	2L_12694434_SNP	G	A	2176.77	.	AC=2;AF=1.00;AN=2;DB;DP=79;ExcessHet=3.0103;FS=0.000;MLEAC=2;MLEAF=1.00;MQ=43.37;QD=27.91;SOR=0.693	GT:AD:DP:GQ:PL	1/1:0,78:78:99:2205,234,0
2L	12694484	.	T	TTC	2851.73	.	AC=2;AF=1.00;AN=2;DP=64;ExcessHet=3.0103;FS=0.000;MLEAC=2;MLEAF=1.00;MQ=43.14;QD=28.78;SOR=0.756	GT:AD:DP:GQ:PL	1/1:0,64:64:99:2889,195,0
2L	12694486	.	G	GCTATTCTA	3114.73	.	AC=2;AF=1.00;AN=2;DP=64;ExcessHet=3.0103;FS=0.000;MLEAC=2;MLEAF=1.00;MQ=43.14;QD=28.49;SOR=0.756	GT:AD:DP:GQ:PL	1/1:0,64:64:99:3152,214,0
2L	12694574	2L_12694574_SNP	T	C	1799.77	.	AC=2;AF=1.00;AN=2;DB;DP=65;ExcessHet=3.0103;FS=0.000;MLEAC=2;MLEAF=1.00;MQ=43.56;QD=27.69;SOR=0.787	GT:AD:DP:GQ:PL	1/1:0,65:65:99:1828,195,0
2L	12694717	2L_12694717_SNP	A	G	1650.77	.	AC=2;AF=1.00;AN=2;DB;DP=60;ExcessHet=3.0103;FS=0.000;MLEAC=2;MLEAF=1.00;MQ=43.87;QD=27.51;SOR=0.831	GT:AD:DP:GQ:PL	1/1:0,60:60:99:1679,180,0
2L	12694831	2L_12694831_SNP	A	C	2645.77	.	AC=2;AF=1.00;AN=2;DB;DP=64;ExcessHet=3.0103;FS=0.000;MLEAC=2;MLEAF=1.00;MQ=43.91;QD=30.65;SOR=1.044	GT:AD:DP:GQ:PL	1/1:0,64:64:99:2674,193,0
2L	12694853	2L_12694853_SNP	C	A	2598.77	.	AC=2;AF=1.00;AN=2;DB;DP=60;ExcessHet=3.0103;FS=0.000;MLEAC=2;MLEAF=1.00;MQ=43.97;QD=31.64;SOR=1.071	GT:AD:DP:GQ:PL	1/1:0,60:60:99:2627,187,0
2L	12695151	2L_12695151_SNP	A	G	1907.77	.	AC=2;AF=1.00;AN=2;DB;DP=70;ExcessHet=3.0103;FS=0.000;MLEAC=2;MLEAF=1.00;MQ=43.90;QD=27.65;SOR=0.722	GT:AD:DP:GQ:PL	1/1:0,69:69:99:1936,207,0
2L	12695221	2L_12695221_SNP	C	T	1989.77	.	AC=2;AF=1.00;AN=2;DB;DP=73;ExcessHet=3.0103;FS=0.000;MLEAC=2;MLEAF=1.00;MQ=43.88;QD=27.64;SOR=1.073	GT:AD:DP:GQ:PL	1/1:0,72:72:99:2018,216,0
2L	12695361	2L_12695361_SNP	C	A	1612.77	.	AC=2;AF=1.00;AN=2;DB;DP=58;ExcessHet=3.0103;FS=0.000;MLEAC=2;MLEAF=1.00;MQ=43.56;QD=27.81;SOR=0.836	GT:AD:DP:GQ:PL	1/1:0,58:58:99:1641,174,0
2L	12695374	2L_12695374_SNP	G	C	1481.77	.	AC=2;AF=1.00;AN=2;DB;DP=56;ExcessHet=3.0103;FS=0.000;MLEAC=2;MLEAF=1.00;MQ=43.51;QD=26.46;SOR=0.765	GT:AD:DP:GQ:PL	1/1:0,56:56:99:1510,166,0
2L	12695408	2L_12695408_SNP	C	T	1636.77	.	AC=2;AF=1.00;AN=2;DB;DP=61;ExcessHet=3.0103;FS=0.000;MLEAC=2;MLEAF=1.00;MQ=43.29;QD=27.28;SOR=0.693	GT:AD:DP:GQ:PL	1/1:0,60:60:99:1665,179,0
2L	12695469	2L_12695469_SNP	G	T	1688.77	.	AC=2;AF=1.00;AN=2;DB;DP=64;ExcessHet=3.0103;FS=0.000;MLEAC=2;MLEAF=1.00;MQ=43.34;QD=26.81;SOR=1.179	GT:AD:DP:GQ:PL	1/1:0,63:63:99:1717,187,0
2L	12695549	2L_12695549_SNP	T	C	2097.77	.	AC=2;AF=1.00;AN=2;DB;DP=76;ExcessHet=3.0103;FS=0.000;MLEAC=2;MLEAF=1.00;MQ=42.73;QD=27.60;SOR=0.801	GT:AD:DP:GQ:PL	1/1:0,76:76:99:2126,227,0
2L	12695592	2L_12695592_SNP	C	A	3165.77	.	AC=2;AF=1.00;AN=2;DB;DP=72;ExcessHet=3.0103;FS=0.000;MLEAC=2;MLEAF=1.00;MQ=42.19;QD=31.72;SOR=0.693	GT:AD:DP:GQ:PL	1/1:0,72:72:99:3194,217,0
2L	12695595	2L_12695595_SNP	G	T	3165.77	.	AC=2;AF=1.00;AN=2;DB;DP=72;ExcessHet=3.0103;FS=0.000;MLEAC=2;MLEAF=1.00;MQ=42.19;QD=33.15;SOR=0.693	GT:AD:DP:GQ:PL	1/1:0,72:72:99:3194,217,0
2L	12695604	.	GTCTT	G	3055.73	.	AC=2;AF=1.00;AN=2;DP=69;ExcessHet=3.0103;FS=0.000;MLEAC=2;MLEAF=1.00;MQ=41.97;QD=29.72;SOR=0.752	GT:AD:DP:GQ:PL	1/1:0,68:68:99:3093,208,0
2L	12695610	.	ATCCT	A	3055.73	.	AC=2;AF=1.00;AN=2;DP=69;ExcessHet=3.0103;FS=0.000;MLEAC=2;MLEAF=1.00;MQ=41.94;QD=28.07;SOR=0.781	GT:AD:DP:GQ:PL	1/1:0,69:69:99:3093,208,0
2L	12695644	.	G	A	3018.77	.	AC=2;AF=1.00;AN=2;DP=66;ExcessHet=3.0103;FS=0.000;MLEAC=2;MLEAF=1.00;MQ=41.52;QD=27.92;SOR=0.886	GT:AD:DP:GQ:PL	1/1:0,66:66:99:3047,205,0
2L	12695646	.	T	TC	3054.73	.	AC=2;AF=1.00;AN=2;DP=67;ExcessHet=3.0103;FS=0.000;MLEAC=2;MLEAF=1.00;MQ=41.53;QD=30.83;SOR=0.784	GT:AD:DP:GQ:PL	1/1:0,67:67:99:3092,208,0
2L	12695650	.	T	C	2986.77	.	AC=2;AF=1.00;AN=2;DP=66;ExcessHet=3.0103;FS=0.000;MLEAC=2;MLEAF=1.00;MQ=41.52;QD=30.22;SOR=0.754	GT:AD:DP:GQ:PL	1/1:0,66:66:99:3015,202,0
2L	12695654	2L_12695654_SNP	G	A	3080.77	.	AC=2;AF=1.00;AN=2;DB;DP=68;ExcessHet=3.0103;FS=0.000;MLEAC=2;MLEAF=1.00;MQ=41.42;QD=31.49;SOR=0.814	GT:AD:DP:GQ:PL	1/1:0,68:68:99:3109,211,0
2L	12695659	2L_12695659_SNP	T	C	3179.77	.	AC=2;AF=1.00;AN=2;DB;DP=72;ExcessHet=3.0103;FS=0.000;MLEAC=2;MLEAF=1.00;MQ=41.54;QD=27.38;SOR=0.869	GT:AD:DP:GQ:PL	1/1:0,72:72:99:3208,220,0
2L	12695702	2L_12695702_SNP	G	A	3561.77	.	AC=2;AF=1.00;AN=2;DB;DP=78;ExcessHet=3.0103;FS=0.000;MLEAC=2;MLEAF=1.00;MQ=41.47;QD=26.50;SOR=0.855	GT:AD:DP:GQ:PL	1/1:0,78:78:99:3590,244,0
2L	12695707	2L_12695707_SNP	T	C	3651.77	.	AC=2;AF=1.00;AN=2;DB;DP=81;ExcessHet=3.0103;FS=0.000;MLEAC=2;MLEAF=1.00;MQ=41.35;QD=31.71;SOR=0.821	GT:AD:DP:GQ:PL	1/1:0,81:81:99:3680,250,0
2L	12695716	2L_12695716_SNP	T	G	3509.77	.	AC=2;AF=1.00;AN=2;DB;DP=80;ExcessHet=3.0103;FS=0.000;MLEAC=2;MLEAF=1.00;MQ=41.41;QD=25.61;SOR=0.796	GT:AD:DP:GQ:PL	1/1:0,80:80:99:3538,241,0
2L	12695730	.	A	AT	3562.73	.	AC=2;AF=1.00;AN=2;DP=78;ExcessHet=3.0103;FS=0.000;MLEAC=2;MLEAF=1.00;MQ=41.57;QD=28.75;SOR=0.744	GT:AD:DP:GQ:PL	1/1:0,78:78:99:3600,241,0
2L	12695732	.	A	G	3571.77	.	AC=2;AF=1.00;AN=2;DP=80;ExcessHet=3.0103;FS=0.000;MLEAC=2;MLEAF=1.00;MQ=41.61;QD=35.99;SOR=0.743	GT:AD:DP:GQ:PL	1/1:0,80:80:99:3600,241,0
2L	12695733	.	A	T	3571.77	.	AC=2;AF=1.00;AN=2;DP=80;ExcessHet=3.0103;FS=0.000;MLEAC=2;MLEAF=1.00;MQ=41.61;QD=31.75;SOR=0.743	GT:AD:DP:GQ:PL	1/1:0,80:80:99:3600,241,0
2L	12695743	2L_12695743_SNP	G	T	3593.77	.	AC=2;AF=1.00;AN=2;DB;DP=80;ExcessHet=3.0103;FS=0.000;MLEAC=2;MLEAF=1.00;MQ=41.77;QD=27.99;SOR=0.693	GT:AD:DP:GQ:PL	1/1:0,80:80:99:3622,247,0
2L	12695754	.	T	TTA	3316.73	.	AC=2;AF=1.00;AN=2;DP=76;ExcessHet=3.0103;FS=0.000;MLEAC=2;MLEAF=1.00;MQ=41.80;QD=33.40;SOR=0.779	GT:AD:DP:GQ:PL	1/1:0,76:76:99:3354,229,0
2L	12695764	.	T	TA	2348.73	.	AC=2;AF=1.00;AN=2;DP=75;ExcessHet=3.0103;FS=0.000;MLEAC=2;MLEAF=1.00;MQ=41.83;QD=32.17;SOR=0.781	GT:AD:DP:GQ:PL	1/1:0,73:73:99:2386,219,0
2L	12695790	2L_12695790_SNP	A	C	1910.77	.	AC=2;AF=1.00;AN=2;DB;DP=69;ExcessHet=3.0103;FS=0.000;MLEAC=2;MLEAF=1.00;MQ=42.12;QD=27.69;SOR=0.781	GT:AD:DP:GQ:PL	1/1:0,69:69:99:1939,207,0
2L	12695806	2L_12695806_SNP	A	T	3114.77	.	AC=2;AF=1.00;AN=2;DB;DP=70;ExcessHet=3.0103;FS=0.000;MLEAC=2;MLEAF=1.00;MQ=42.26;QD=27.92;SOR=0.811	GT:AD:DP:GQ:PL	1/1:0,70:70:99:3143,214,0
2L	12695810	2L_12695810_SNP	T	G	3194.77	.	AC=2;AF=1.00;AN=2;DB;DP=72;ExcessHet=3.0103;FS=0.000;MLEAC=2;MLEAF=1.00;MQ=42.31;QD=29.32;SOR=0.807	GT:AD:DP:GQ:PL	1/1:0,72:72:99:3223,220,0
2L	12695898	2L_12695898_SNP	T	C	1608.77	.	AC=2;AF=1.00;AN=2;DB;DP=59;ExcessHet=3.0103;FS=0.000;MLEAC=2;MLEAF=1.00;MQ=43.18;QD=27.27;SOR=0.950	GT:AD:DP:GQ:PL	1/1:0,59:59:99:1637,177,0
2L	12696098	2L_12696098_SNP	A	G	2492.77	.	AC=2;AF=1.00;AN=2;DB;DP=57;ExcessHet=3.0103;FS=0.000;MLEAC=2;MLEAF=1.00;MQ=43.83;QD=31.34;SOR=0.728	GT:AD:DP:GQ:PL	1/1:0,57:57:99:2521,175,0
2L	12696106	2L_12696106_SNP	C	A	2526.77	.	AC=2;AF=1.00;AN=2;DB;DP=59;ExcessHet=3.0103;FS=0.000;MLEAC=2;MLEAF=1.00;MQ=43.83;QD=33.27;SOR=0.726	GT:AD:DP:GQ:PL	1/1:0,59:59:99:2555,178,0
2L	12696171	2L_12696171_SNP	A	C	1541.77	.	AC=2;AF=1.00;AN=2;DB;DP=55;ExcessHet=3.0103;FS=0.000;MLEAC=2;MLEAF=1.00;MQ=43.86;QD=28.03;SOR=0.729	GT:AD:DP:GQ:PL	1/1:0,55:55:99:1570,165,0
2L	12696223	2L_12696223_SNP	A	C	1693.77	.	AC=2;AF=1.00;AN=2;DB;DP=61;ExcessHet=3.0103;FS=0.000;MLEAC=2;MLEAF=1.00;MQ=43.97;QD=27.77;SOR=0.865	GT:AD:DP:GQ:PL	1/1:0,61:61:99:1722,183,0
2L	12696239	.	T	A	1660.77	.	AC=2;AF=1.00;AN=2;DP=59;ExcessHet=3.0103;FS=0.000;MLEAC=2;MLEAF=1.00;MQ=43.97;QD=28.15;SOR=0.950	GT:AD:DP:GQ:PL	1/1:0,59:59:99:1689,177,0
2L	12696399	2L_12696399_SNP	C	A	2289.77	.	AC=2;AF=1.00;AN=2;DB;DP=82;ExcessHet=3.0103;FS=0.000;MLEAC=2;MLEAF=1.00;MQ=43.98;QD=28.27;SOR=0.768	GT:AD:DP:GQ:PL	1/1:0,81:81:99:2318,243,0
2L	12696442	2L_12696442_INS	T	TTA	3252.73	.	AC=2;AF=1.00;AN=2;DB;DP=76;ExcessHet=3.0103;FS=0.000;MLEAC=2;MLEAF=1.00;MQ=43.97;QD=32.52;SOR=0.801	GT:AD:DP:GQ:PL	1/1:0,76:76:99:3290,232,0
2L	12696459	2L_12696459_SNP	A	G	1986.77	.	AC=2;AF=1.00;AN=2;DB;DP=73;ExcessHet=3.0103;FS=0.000;MLEAC=2;MLEAF=1.00;MQ=43.97;QD=27.98;SOR=0.971	GT:AD:DP:GQ:PL	1/1:0,71:71:99:2015,213,0
2L	12696822	2L_12696822_SNP	G	T	1962.77	.	AC=2;AF=1.00;AN=2;DB;DP=69;ExcessHet=3.0103;FS=0.000;MLEAC=2;MLEAF=1.00;MQ=44.00;QD=28.45;SOR=0.844	GT:AD:DP:GQ:PL	1/1:0,69:69:99:1991,207,0
2L	12697652	2L_12697652_SNP	C	T	1601.77	.	AC=2;AF=1.00;AN=2;DB;DP=57;ExcessHet=3.0103;FS=0.000;MLEAC=2;MLEAF=1.00;MQ=43.86;QD=28.10;SOR=1.238	GT:AD:DP:GQ:PL	1/1:0,57:57:99:1630,171,0
2L	12697741	2L_12697741_SNP	T	A	1432.77	.	AC=2;AF=1.00;AN=2;DB;DP=54;ExcessHet=3.0103;FS=0.000;MLEAC=2;MLEAF=1.00;MQ=44.00;QD=27.03;SOR=0.730	GT:AD:DP:GQ:PL	1/1:0,53:53:99:1461,159,0
2L	12697804	2L_12697804_SNP	A	G	1426.77	.	AC=2;AF=1.00;AN=2;DB;DP=56;ExcessHet=3.0103;FS=0.000;MLEAC=2;MLEAF=1.00;MQ=44.00;QD=26.42;SOR=0.767	GT:AD:DP:GQ:PL	1/1:0,54:54:99:1455,161,0
2L	12697867	2L_12697867_SNP	A	G	1582.77	.	AC=2;AF=1.00;AN=2;DB;DP=57;ExcessHet=3.0103;FS=0.000;MLEAC=2;MLEAF=1.00;MQ=44.00;QD=27.77;SOR=0.728	GT:AD:DP:GQ:PL	1/1:0,57:57:99:1611,170,0
2L	12697942	2L_12697942_SNP	T	C	1408.77	.	AC=2;AF=1.00;AN=2;DB;DP=51;ExcessHet=3.0103;FS=0.000;MLEAC=2;MLEAF=1.00;MQ=44.00;QD=27.62;SOR=0.994	GT:AD:DP:GQ:PL	1/1:0,51:51:99:1437,153,0
2L	12698086	2L_12698086_SNP	C	T	1899.77	.	AC=2;AF=1.00;AN=2;DB;DP=71;ExcessHet=3.0103;FS=0.000;MLEAC=2;MLEAF=1.00;MQ=44.00;QD=26.76;SOR=0.721	GT:AD:DP:GQ:PL	1/1:0,71:71:99:1928,212,0
2L	12698347	2L_12698347_SNP	T	C	1289.77	.	AC=2;AF=1.00;AN=2;DB;DP=50;ExcessHet=3.0103;FS=0.000;MLEAC=2;MLEAF=1.00;MQ=43.94;QD=26.32;SOR=1.112	GT:AD:DP:GQ:PL	1/1:0,49:49:99:1318,145,0
2L	12698422	2L_12698422_SNP	T	C	1537.77	.	AC=2;AF=1.00;AN=2;DB;DP=56;ExcessHet=3.0103;FS=0.000;MLEAC=2;MLEAF=1.00;MQ=43.90;QD=27.46;SOR=1.101	GT:AD:DP:GQ:PL	1/1:0,56:56:99:1566,168,0
2L	12698499	2L_12698499_SNP	C	T	1673.77	.	AC=2;AF=1.00;AN=2;DB;DP=61;ExcessHet=3.0103;FS=0.000;MLEAC=2;MLEAF=1.00;MQ=43.97;QD=27.90;SOR=0.986	GT:AD:DP:GQ:PL	1/1:0,60:60:99:1702,180,0
2L	12698575	2L_12698575_SNP	G	A	1601.77	.	AC=2;AF=1.00;AN=2;DB;DP=59;ExcessHet=3.0103;FS=0.000;MLEAC=2;MLEAF=1.00;MQ=43.74;QD=27.15;SOR=1.034	GT:AD:DP:GQ:PL	1/1:0,59:59:99:1630,176,0
2L	12698592	2L_12698592_SNP	C	T	2896.77	.	AC=2;AF=1.00;AN=2;DB;DP=64;ExcessHet=3.0103;FS=0.000;MLEAC=2;MLEAF=1.00;MQ=43.70;QD=30.74;SOR=1.127	GT:AD:DP:GQ:PL	1/1:0,64:64:99:2925,196,0
2L	12698594	2L_12698594_SNP	T	A	2896.77	.	AC=2;AF=1.00;AN=2;DB;DP=65;ExcessHet=3.0103;FS=0.000;MLEAC=2;MLEAF=1.00;MQ=43.71;QD=24.82;SOR=1.162	GT:AD:DP:GQ:PL	1/1:0,65:65:99:2925,196,0
2L	12698596	2L_12698596_SNP	A	C	2941.77	.	AC=2;AF=1.00;AN=2;DB;DP=64;ExcessHet=3.0103;FS=0.000;MLEAC=2;MLEAF=1.00;MQ=43.70;QD=24.37;SOR=1.214	GT:AD:DP:GQ:PL	1/1:0,64:64:99:2970,199,0
2L	12698603	2L_12698603_SNP	G	A	2851.77	.	AC=2;AF=1.00;AN=2;DB;DP=63;ExcessHet=3.0103;FS=0.000;MLEAC=2;MLEAF=1.00;MQ=43.67;QD=27.60;SOR=1.329	GT:AD:DP:GQ:PL	1/1:0,62:62:99:2880,193,0
2L	12698605	2L_12698605_SNP	C	A	2761.77	.	AC=2;AF=1.00;AN=2;DB;DP=62;ExcessHet=3.0103;FS=0.000;MLEAC=2;MLEAF=1.00;MQ=43.66;QD=27.61;SOR=1.292	GT:AD:DP:GQ:PL	1/1:0,61:61:99:2790,187,0
2L	12698632	2L_12698632_SNP	G	A	1511.77	.	AC=2;AF=1.00;AN=2;DB;DP=56;ExcessHet=3.0103;FS=0.000;MLEAC=2;MLEAF=1.00;MQ=43.62;QD=27.49;SOR=0.970	GT:AD:DP:GQ:PL	1/1:0,55:55:99:1540,164,0
2L	12698825	2L_12698825_SNP	A	T	1990.77	.	AC=2;AF=1.00;AN=2;DB;DP=72;ExcessHet=3.0103;FS=0.000;MLEAC=2;MLEAF=1.00;MQ=43.97;QD=27.65;SOR=0.869	GT:AD:DP:GQ:PL	1/1:0,72:72:99:2019,215,0
2L	12699033	.	T	TTGAATTTAATTTAAG	3604.73	.	AC=2;AF=1.00;AN=2;DP=76;ExcessHet=3.0103;FS=0.000;MLEAC=2;MLEAF=1.00;MQ=43.85;QD=31.64;SOR=0.898	GT:AD:DP:GQ:PL	1/1:0,73:73:99:3642,248,0
2L	12699502	2L_12699502_SNP	C	A	1751.77	.	AC=2;AF=1.00;AN=2;DB;DP=62;ExcessHet=3.0103;FS=0.000;MLEAC=2;MLEAF=1.00;MQ=43.97;QD=28.25;SOR=0.976	GT:AD:DP:GQ:PL	1/1:0,62:62:99:1780,186,0
2L	12699901	2L_12699901_SNP	T	A	1214.77	.	AC=2;AF=1.00;AN=2;DB;DP=45;ExcessHet=3.0103;FS=0.000;MLEAC=2;MLEAF=1.00;MQ=44.00;QD=26.99;SOR=1.154	GT:AD:DP:GQ:PL	1/1:0,45:45:99:1243,134,0
2L	12700729	.	C	G	1816.77	.	AC=2;AF=1.00;AN=2;BaseQRankSum=-1.527;ClippingRankSum=0.000;DP=69;ExcessHet=3.0103;FS=3.074;MLEAC=2;MLEAF=1.00;MQ=43.97;MQRankSum=0.000;QD=26.33;ReadPosRankSum=2.088;SOR=0.316	GT:AD:DP:GQ:PL	1/1:1,68:69:99:1845,177,0
2L	12701138	2L_12701138_SNP	T	C	3301.77	.	AC=2;AF=1.00;AN=2;DB;DP=74;ExcessHet=3.0103;FS=0.000;MLEAC=2;MLEAF=1.00;MQ=43.26;QD=27.03;SOR=1.061	GT:AD:DP:GQ:PL	1/1:0,74:74:99:3330,223,0
2L	12701142	2L_12701142_SNP	G	A	3436.77	.	AC=2;AF=1.00;AN=2;DB;DP=77;ExcessHet=3.0103;FS=0.000;MLEAC=2;MLEAF=1.00;MQ=43.09;QD=28.21;SOR=1.012	GT:AD:DP:GQ:PL	1/1:0,77:77:99:3465,232,0
2L	12701143	2L_12701143_SNP	C	A	3436.77	.	AC=2;AF=1.00;AN=2;DB;DP=76;ExcessHet=3.0103;FS=0.000;MLEAC=2;MLEAF=1.00;MQ=43.08;QD=31.53;SOR=0.984	GT:AD:DP:GQ:PL	1/1:0,76:76:99:3465,232,0
2L	12701187	2L_12701187_SNP	T	G	1867.77	.	AC=2;AF=1.00;AN=2;DB;DP=71;ExcessHet=3.0103;FS=0.000;MLEAC=2;MLEAF=1.00;MQ=41.91;QD=26.68;SOR=0.941	GT:AD:DP:GQ:PL	1/1:0,70:70:99:1896,209,0
2L	12701368	2L_12701368_DEL	AGTTTT	A	2556.73	.	AC=2;AF=1.00;AN=2;DB;DP=58;ExcessHet=3.0103;FS=0.000;MLEAC=2;MLEAF=1.00;MQ=40.98;QD=23.42;SOR=0.997	GT:AD:DP:GQ:PL	1/1:0,58:58:99:2594,175,0
2L	12701388	2L_12701388_SNP	C	A	1659.77	.	AC=2;AF=1.00;AN=2;DB;DP=61;ExcessHet=3.0103;FS=0.000;MLEAC=2;MLEAF=1.00;MQ=41.13;QD=27.21;SOR=1.197	GT:AD:DP:GQ:PL	1/1:0,61:61:99:1688,183,0
2L	12701436	2L_12701436_SNP	T	C	1947.77	.	AC=2;AF=1.00;AN=2;DB;DP=75;ExcessHet=3.0103;FS=0.000;MLEAC=2;MLEAF=1.00;MQ=41.01;QD=25.97;SOR=0.955	GT:AD:DP:GQ:PL	1/1:0,75:75:99:1976,222,0
2L	12702007	2L_12702007_SNP	T	C	1809.77	.	AC=2;AF=1.00;AN=2;DB;DP=66;ExcessHet=3.0103;FS=0.000;MLEAC=2;MLEAF=1.00;MQ=43.97;QD=27.42;SOR=1.112	GT:AD:DP:GQ:PL	1/1:0,66:66:99:1838,198,0
2L	12702049	2L_12702049_SNP	T	A	1908.77	.	AC=2;AF=1.00;AN=2;DB;DP=69;ExcessHet=3.0103;FS=0.000;MLEAC=2;MLEAF=1.00;MQ=43.97;QD=28.07;SOR=0.880	GT:AD:DP:GQ:PL	1/1:0,68:68:99:1937,203,0
2L	12702750	.	A	G	1207.77	.	AC=2;AF=1.00;AN=2;DP=46;ExcessHet=3.0103;FS=0.000;MLEAC=2;MLEAF=1.00;MQ=43.89;QD=26.26;SOR=0.874	GT:AD:DP:GQ:PL	1/1:0,46:46:99:1236,138,0
2L	12703137	.	G	A	1589.77	.	AC=2;AF=1.00;AN=2;DP=59;ExcessHet=3.0103;FS=0.000;MLEAC=2;MLEAF=1.00;MQ=43.93;QD=26.95;SOR=1.649	GT:AD:DP:GQ:PL	1/1:0,59:59:99:1618,176,0
2L	12703917	2L_12703917_SNP	T	C	1829.77	.	AC=2;AF=1.00;AN=2;DB;DP=67;ExcessHet=3.0103;FS=0.000;MLEAC=2;MLEAF=1.00;MQ=43.82;QD=27.31;SOR=1.946	GT:AD:DP:GQ:PL	1/1:0,67:67:99:1858,201,0
2L	12703940	2L_12703940_SNP	G	T	2101.77	.	AC=2;AF=1.00;AN=2;DB;DP=75;ExcessHet=3.0103;FS=0.000;MLEAC=2;MLEAF=1.00;MQ=43.87;QD=28.40;SOR=1.209	GT:AD:DP:GQ:PL	1/1:0,74:74:99:2130,222,0
2L	12703954	2L_12703954_SNP	A	C	3384.77	.	AC=2;AF=1.00;AN=2;DB;DP=75;ExcessHet=3.0103;FS=0.000;MLEAC=2;MLEAF=1.00;MQ=43.87;QD=37.97;SOR=1.164	GT:AD:DP:GQ:PL	1/1:0,75:75:99:3413,232,0
2L	12703959	2L_12703959_SNP	G	T	3330.77	.	AC=2;AF=1.00;AN=2;DB;DP=74;ExcessHet=3.0103;FS=0.000;MLEAC=2;MLEAF=1.00;MQ=43.89;QD=29.52;SOR=1.061	GT:AD:DP:GQ:PL	1/1:0,74:74:99:3359,226,0
2L	12703962	2L_12703962_SNP	C	T	3301.77	.	AC=2;AF=1.00;AN=2;DB;DP=73;ExcessHet=3.0103;FS=0.000;MLEAC=2;MLEAF=1.00;MQ=43.89;QD=27.46;SOR=1.103	GT:AD:DP:GQ:PL	1/1:0,73:73:99:3330,223,0
2L	12703963	2L_12703963_SNP	C	T	3301.77	.	AC=2;AF=1.00;AN=2;DB;DP=73;ExcessHet=3.0103;FS=0.000;MLEAC=2;MLEAF=1.00;MQ=43.87;QD=30.71;SOR=1.103	GT:AD:DP:GQ:PL	1/1:0,73:73:99:3330,223,0
2L	12703968	2L_12703968_SNP	A	G	3211.77	.	AC=2;AF=1.00;AN=2;DB;DP=68;ExcessHet=3.0103;FS=0.000;MLEAC=2;MLEAF=1.00;MQ=43.86;QD=25.15;SOR=1.098	GT:AD:DP:GQ:PL	1/1:0,68:68:99:3240,217,0
2L	12703970	2L_12703970_SNP	T	G	3031.77	.	AC=2;AF=1.00;AN=2;DB;DP=67;ExcessHet=3.0103;FS=0.000;MLEAC=2;MLEAF=1.00;MQ=43.85;QD=28.75;SOR=1.066	GT:AD:DP:GQ:PL	1/1:0,67:67:99:3060,205,0
2L	12703984	2L_12703984_SNP	A	G	1818.77	.	AC=2;AF=1.00;AN=2;DB;DP=67;ExcessHet=3.0103;FS=0.000;MLEAC=2;MLEAF=1.00;MQ=43.88;QD=27.15;SOR=1.066	GT:AD:DP:GQ:PL	1/1:0,67:67:99:1847,199,0
2L	12704005	2L_12704005_SNP	C	G	1777.77	.	AC=2;AF=1.00;AN=2;DB;DP=66;ExcessHet=3.0103;FS=0.000;MLEAC=2;MLEAF=1.00;MQ=43.88;QD=26.94;SOR=0.754	GT:AD:DP:GQ:PL	1/1:0,66:66:99:1806,197,0
2L	12704257	2L_12704257_SNP	A	G	3537.77	.	AC=2;AF=1.00;AN=2;DB;DP=80;ExcessHet=3.0103;FS=0.000;MLEAC=2;MLEAF=1.00;MQ=43.95;QD=30.02;SOR=1.207	GT:AD:DP:GQ:PL	1/1:0,79:79:99:3566,250,0
2L	12704266	2L_12704266_SNP	A	C	3622.77	.	AC=2;AF=1.00;AN=2;DB;DP=87;ExcessHet=3.0103;FS=0.000;MLEAC=2;MLEAF=1.00;MQ=43.96;QD=26.76;SOR=1.127	GT:AD:DP:GQ:PL	1/1:0,86:86:99:3651,259,0
2L	12704291	2L_12704291_SNP	A	G	2423.77	.	AC=2;AF=1.00;AN=2;DB;DP=91;ExcessHet=3.0103;FS=0.000;MLEAC=2;MLEAF=1.00;MQ=43.96;QD=26.93;SOR=1.046	GT:AD:DP:GQ:PL	1/1:0,90:90:99:2452,269,0
2L	12704460	.	CA	C	2337.73	.	AC=2;AF=1.00;AN=2;DP=81;ExcessHet=3.0103;FS=0.000;MLEAC=2;MLEAF=1.00;MQ=43.98;QD=29.59;SOR=0.941	GT:AD:DP:GQ:PL	1/1:0,79:79:99:2375,238,0
2L	12704624	2L_12704624_SNP	A	T	3073.77	.	AC=2;AF=1.00;AN=2;DB;DP=71;ExcessHet=3.0103;FS=0.000;MLEAC=2;MLEAF=1.00;MQ=43.86;QD=24.72;SOR=1.042	GT:AD:DP:GQ:PL	1/1:0,71:71:99:3102,217,0
2L	12704633	2L_12704633_SNP	C	T	3046.77	.	AC=2;AF=1.00;AN=2;DB;DP=67;ExcessHet=3.0103;FS=0.000;MLEAC=2;MLEAF=1.00;MQ=43.85;QD=28.65;SOR=0.917	GT:AD:DP:GQ:PL	1/1:0,67:67:99:3075,208,0
2L	12704636	.	AGCAAAT	A	2977.73	.	AC=2;AF=1.00;AN=2;DP=67;ExcessHet=3.0103;FS=0.000;MLEAC=2;MLEAF=1.00;MQ=43.85;QD=29.17;SOR=0.917	GT:AD:DP:GQ:PL	1/1:0,67:67:99:3015,202,0
2L	12704653	2L_12704653_SNP	T	G	2807.77	.	AC=2;AF=1.00;AN=2;DB;DP=64;ExcessHet=3.0103;FS=0.000;MLEAC=2;MLEAF=1.00;MQ=43.85;QD=32.02;SOR=0.756	GT:AD:DP:GQ:PL	1/1:0,64:64:99:2836,193,0
2L	12704659	2L_12704659_SNP	A	C	2737.77	.	AC=2;AF=1.00;AN=2;DB;DP=62;ExcessHet=3.0103;FS=0.000;MLEAC=2;MLEAF=1.00;MQ=43.84;QD=29.28;SOR=0.693	GT:AD:DP:GQ:PL	1/1:0,62:62:99:2766,187,0
2L	12704682	2L_12704682_SNP	G	T	1870.77	.	AC=2;AF=1.00;AN=2;DB;DP=68;ExcessHet=3.0103;FS=0.000;MLEAC=2;MLEAF=1.00;MQ=43.88;QD=27.92;SOR=0.723	GT:AD:DP:GQ:PL	1/1:0,67:67:99:1899,200,0
2L	12704744	2L_12704744_SNP	A	G	1966.77	.	AC=2;AF=1.00;AN=2;DB;DP=71;ExcessHet=3.0103;FS=0.000;MLEAC=2;MLEAF=1.00;MQ=43.97;QD=27.70;SOR=0.904	GT:AD:DP:GQ:PL	1/1:0,71:71:99:1995,213,0
2L	12704806	2L_12704806_SNP	T	C	1753.77	.	AC=2;AF=1.00;AN=2;BaseQRankSum=-0.133;ClippingRankSum=0.000;DB;DP=67;ExcessHet=3.0103;FS=0.000;MLEAC=2;MLEAF=1.00;MQ=43.97;MQRankSum=0.000;QD=26.18;ReadPosRankSum=-0.208;SOR=0.223	GT:AD:DP:GQ:PL	1/1:1,66:67:99:1782,171,0
2L	12704998	2L_12704998_SNP	G	A	1771.77	.	AC=2;AF=1.00;AN=2;DB;DP=67;ExcessHet=3.0103;FS=0.000;MLEAC=2;MLEAF=1.00;MQ=43.85;QD=26.84;SOR=1.284	GT:AD:DP:GQ:PL	1/1:0,66:66:99:1800,197,0
2L	12705040	2L_12705040_SNP	C	T	1775.77	.	AC=2;AF=1.00;AN=2;DB;DP=62;ExcessHet=3.0103;FS=0.000;MLEAC=2;MLEAF=1.00;MQ=43.84;QD=28.64;SOR=1.234	GT:AD:DP:GQ:PL	1/1:0,62:62:99:1804,186,0
2L	12705106	2L_12705106_SNP	C	G	1713.77	.	AC=2;AF=1.00;AN=2;DB;DP=63;ExcessHet=3.0103;FS=0.000;MLEAC=2;MLEAF=1.00;MQ=43.94;QD=27.20;SOR=0.790	GT:AD:DP:GQ:PL	1/1:0,63:63:99:1742,188,0
2L	12705343	2L_12705343_SNP	T	A	1999.77	.	AC=2;AF=1.00;AN=2;DB;DP=72;ExcessHet=3.0103;FS=0.000;MLEAC=2;MLEAF=1.00;MQ=43.97;QD=27.77;SOR=0.693	GT:AD:DP:GQ:PL	1/1:0,72:72:99:2028,216,0
2L	12705357	2L_12705357_SNP	T	C	1816.77	.	AC=2;AF=1.00;AN=2;DB;DP=67;ExcessHet=3.0103;FS=0.000;MLEAC=2;MLEAF=1.00;MQ=43.97;QD=27.12;SOR=0.723	GT:AD:DP:GQ:PL	1/1:0,67:67:99:1845,200,0
2L	12705383	2L_12705383_SNP	A	T	2840.77	.	AC=2;AF=1.00;AN=2;DB;DP=64;ExcessHet=3.0103;FS=0.000;MLEAC=2;MLEAF=1.00;MQ=43.97;QD=28.20;SOR=0.892	GT:AD:DP:GQ:PL	1/1:0,64:64:99:2869,193,0
2L	12705384	2L_12705384_SNP	A	G	2840.77	.	AC=2;AF=1.00;AN=2;DB;DP=64;ExcessHet=3.0103;FS=0.000;MLEAC=2;MLEAF=1.00;MQ=43.97;QD=31.48;SOR=0.892	GT:AD:DP:GQ:PL	1/1:0,64:64:99:2869,193,0
2L	12710741	2L_12710741_SNP	C	T	1352.77	.	AC=2;AF=1.00;AN=2;DB;DP=48;ExcessHet=3.0103;FS=0.000;MLEAC=2;MLEAF=1.00;MQ=43.75;QD=28.18;SOR=0.866	GT:AD:DP:GQ:PL	1/1:0,48:48:99:1381,144,0
2L	12710779	2L_12710779_SNP	T	G	1041.77	.	AC=2;AF=1.00;AN=2;DB;DP=40;ExcessHet=3.0103;FS=0.000;MLEAC=2;MLEAF=1.00;MQ=43.58;QD=26.04;SOR=1.151	GT:AD:DP:GQ:PL	1/1:0,40:40:99:1070,118,0
2L	12710846	2L_12710846_SNP	C	T	1514.77	.	AC=2;AF=1.00;AN=2;DB;DP=38;ExcessHet=3.0103;FS=0.000;MLEAC=2;MLEAF=1.00;MQ=43.11;QD=31.66;SOR=1.493	GT:AD:DP:GQ:PL	1/1:0,38:38:99:1543,114,0
2L	12710865	2L_12710865_SNP	G	C	1377.77	.	AC=2;AF=1.00;AN=2;BaseQRankSum=1.789;ClippingRankSum=0.000;DB;DP=33;ExcessHet=3.0103;FS=0.000;MLEAC=2;MLEAF=1.00;MQ=42.33;MQRankSum=2.007;QD=26.71;ReadPosRankSum=1.517;SOR=0.843	GT:AD:DP:GQ:PL	1/1:1,31:32:95:1406,95,0
2L	12710902	2L_12710902_SNP	T	C	871.77	.	AC=2;AF=1.00;AN=2;DB;DP=33;ExcessHet=3.0103;FS=0.000;MLEAC=2;MLEAF=1.00;MQ=42.55;QD=27.24;SOR=1.112	GT:AD:DP:GQ:PL	1/1:0,32:32:96:900,96,0
2L	12710948	.	G	T	935.77	.	AC=2;AF=1.00;AN=2;DP=36;ExcessHet=3.0103;FS=0.000;MLEAC=2;MLEAF=1.00;MQ=42.24;QD=26.74;SOR=1.885	GT:AD:DP:GQ:PL	1/1:0,35:35:99:964,105,0
2L	12711049	2L_12711049_SNP	C	T	909.77	.	AC=2;AF=1.00;AN=2;DB;DP=36;ExcessHet=3.0103;FS=0.000;MLEAC=2;MLEAF=1.00;MQ=42.81;QD=25.27;SOR=1.949	GT:AD:DP:GQ:PL	1/1:0,36:36:99:938,107,0
2L	12711158	2L_12711158_SNP	G	C	356.77	.	AC=2;AF=1.00;AN=2;DB;DP=16;ExcessHet=3.0103;FS=0.000;MLEAC=2;MLEAF=1.00;MQ=38.33;QD=23.78;SOR=1.473	GT:AD:DP:GQ:PL	1/1:0,15:15:45:385,45,0
2L	12711218	2L_12711218_SNP	T	A	741.77	.	AC=2;AF=1.00;AN=2;DB;DP=19;ExcessHet=3.0103;FS=0.000;MLEAC=2;MLEAF=1.00;MQ=37.04;QD=27.43;SOR=1.179	GT:AD:DP:GQ:PL	1/1:0,18:18:54:770,54,0
2L	12711221	2L_12711221_SNP	G	T	741.77	.	AC=2;AF=1.00;AN=2;DB;DP=19;ExcessHet=3.0103;FS=0.000;MLEAC=2;MLEAF=1.00;MQ=37.04;QD=27.02;SOR=1.179	GT:AD:DP:GQ:PL	1/1:0,18:18:54:770,54,0
2L	12712073	.	G	C	1092.77	.	AC=2;AF=1.00;AN=2;DP=40;ExcessHet=3.0103;FS=0.000;MLEAC=2;MLEAF=1.00;MQ=43.78;QD=27.32;SOR=0.902	GT:AD:DP:GQ:PL	1/1:0,40:40:99:1121,120,0
2L	12712961	.	C	CA	1012.73	.	AC=2;AF=1.00;AN=2;BaseQRankSum=-0.134;ClippingRankSum=0.000;DP=79;ExcessHet=3.0103;FS=2.202;MLEAC=2;MLEAF=1.00;MQ=42.91;MQRankSum=-0.332;QD=15.12;ReadPosRankSum=-0.130;SOR=1.565	GT:AD:DP:GQ:PL	1/1:7,60:67:91:1050,91,0
2L	12713639	2L_12713639_SNP	A	T	1455.77	.	AC=2;AF=1.00;AN=2;DB;DP=55;ExcessHet=3.0103;FS=0.000;MLEAC=2;MLEAF=1.00;MQ=44.00;QD=26.96;SOR=0.767	GT:AD:DP:GQ:PL	1/1:0,54:54:99:1484,162,0
2L	12714151	2L_12714151_SNP	T	C	1425.77	.	AC=2;AF=1.00;AN=2;DB;DP=53;ExcessHet=3.0103;FS=0.000;MLEAC=2;MLEAF=1.00;MQ=44.00;QD=26.90;SOR=1.179	GT:AD:DP:GQ:PL	1/1:0,53:53:99:1454,158,0
2L	12714365	.	T	TAA	1210.06	.	AC=2;AF=1.00;AN=2;BaseQRankSum=-0.491;ClippingRankSum=0.000;DP=71;ExcessHet=3.0103;FS=0.000;MLEAC=2;MLEAF=1.00;MQ=43.98;MQRankSum=0.000;QD=21.61;ReadPosRankSum=-1.182;SOR=0.483	GT:AD:DP:GQ:PL	1/1:6,50:56:11:1247,11,0
2L	12714400	2L_12714400_SNP	C	A	2555.77	.	AC=2;AF=1.00;AN=2;DB;DP=60;ExcessHet=3.0103;FS=0.000;MLEAC=2;MLEAF=1.00;MQ=43.84;QD=32.34;SOR=1.316	GT:AD:DP:GQ:PL	1/1:0,59:59:99:2584,178,0
2L	12714401	2L_12714401_SNP	G	T	2555.77	.	AC=2;AF=1.00;AN=2;DB;DP=60;ExcessHet=3.0103;FS=0.000;MLEAC=2;MLEAF=1.00;MQ=43.84;QD=25.36;SOR=1.316	GT:AD:DP:GQ:PL	1/1:0,59:59:99:2584,178,0
2L	12715061	.	T	C	1555.77	.	AC=2;AF=1.00;AN=2;DP=59;ExcessHet=3.0103;FS=0.000;MLEAC=2;MLEAF=1.00;MQ=44.00;QD=26.37;SOR=0.726	GT:AD:DP:GQ:PL	1/1:0,59:59:99:1584,176,0
2L	12715264	2L_12715264_SNP	G	C	1401.77	.	AC=2;AF=1.00;AN=2;DB;DP=51;ExcessHet=3.0103;FS=0.000;MLEAC=2;MLEAF=1.00;MQ=44.00;QD=27.49;SOR=0.813	GT:AD:DP:GQ:PL	1/1:0,51:51:99:1430,153,0
2L	12715378	2L_12715378_SNP	C	T	1667.77	.	AC=2;AF=1.00;AN=2;DB;DP=62;ExcessHet=3.0103;FS=0.000;MLEAC=2;MLEAF=1.00;MQ=44.00;QD=27.34;SOR=1.022	GT:AD:DP:GQ:PL	1/1:0,61:61:99:1696,182,0
2L	12715399	2L_12715399_SNP	G	A	1626.77	.	AC=2;AF=1.00;AN=2;DB;DP=61;ExcessHet=3.0103;FS=0.000;MLEAC=2;MLEAF=1.00;MQ=44.00;QD=26.67;SOR=1.197	GT:AD:DP:GQ:PL	1/1:0,61:61:99:1655,183,0
2L	12715525	2L_12715525_SNP	T	C	1860.77	.	AC=2;AF=1.00;AN=2;DB;DP=67;ExcessHet=3.0103;FS=0.000;MLEAC=2;MLEAF=1.00;MQ=44.00;QD=27.77;SOR=1.146	GT:AD:DP:GQ:PL	1/1:0,67:67:99:1889,201,0
2L	12715601	2L_12715601_SNP	A	T	1923.77	.	AC=2;AF=1.00;AN=2;DB;DP=69;ExcessHet=3.0103;FS=0.000;MLEAC=2;MLEAF=1.00;MQ=43.96;QD=28.29;SOR=0.814	GT:AD:DP:GQ:PL	1/1:0,68:68:99:1952,204,0
2L	12715723	2L_12715723_SNP	A	T	2385.77	.	AC=2;AF=1.00;AN=2;DB;DP=84;ExcessHet=3.0103;FS=0.000;MLEAC=2;MLEAF=1.00;MQ=43.97;QD=28.40;SOR=0.741	GT:AD:DP:GQ:PL	1/1:0,84:84:99:2414,252,0
2L	12715735	.	T	TG	2638.73	.	AC=2;AF=1.00;AN=2;DP=84;ExcessHet=3.0103;FS=0.000;MLEAC=2;MLEAF=1.00;MQ=44.00;QD=31.79;SOR=0.717	GT:AD:DP:GQ:PL	1/1:0,83:83:99:2676,253,0
2L	12716038	2L_12716038_SNP	A	G	2104.77	.	AC=2;AF=1.00;AN=2;DB;DP=76;ExcessHet=3.0103;FS=0.000;MLEAC=2;MLEAF=1.00;MQ=43.92;QD=27.69;SOR=1.194	GT:AD:DP:GQ:PL	1/1:0,76:76:99:2133,227,0
2L	12716343	.	G	GTGT	2380.73	.	AC=2;AF=1.00;AN=2;DP=56;ExcessHet=3.0103;FS=0.000;MLEAC=2;MLEAF=1.00;MQ=44.00;QD=24.99;SOR=0.770	GT:AD:DP:GQ:PL	1/1:0,52:52:99:2418,168,0
2L	12716349	2L_12716349_SNP	G	T	2280.77	.	AC=2;AF=1.00;AN=2;DB;DP=52;ExcessHet=3.0103;FS=0.000;MLEAC=2;MLEAF=1.00;MQ=44.00;QD=29.47;SOR=1.036	GT:AD:DP:GQ:PL	1/1:0,52:52:99:2309,156,0
2L	12716419	2L_12716419_SNP	C	G	1772.77	.	AC=2;AF=1.00;AN=2;DB;DP=68;ExcessHet=3.0103;FS=0.000;MLEAC=2;MLEAF=1.00;MQ=44.00;QD=26.46;SOR=1.410	GT:AD:DP:GQ:PL	1/1:0,67:67:99:1801,199,0
2L	12716903	2L_12716903_SNP	T	G	2107.77	.	AC=2;AF=1.00;AN=2;BaseQRankSum=1.855;ClippingRankSum=0.000;DB;DP=78;ExcessHet=3.0103;FS=3.358;MLEAC=2;MLEAF=1.00;MQ=44.00;MQRankSum=0.000;QD=27.02;ReadPosRankSum=1.287;SOR=0.517	GT:AD:DP:GQ:PL	1/1:1,77:78:99:2136,224,0
2L	12716937	2L_12716937_SNP	C	A	2061.77	.	AC=2;AF=1.00;AN=2;DB;DP=74;ExcessHet=3.0103;FS=0.000;MLEAC=2;MLEAF=1.00;MQ=43.54;QD=27.86;SOR=0.927	GT:AD:DP:GQ:PL	1/1:0,74:74:99:2090,222,0
2L	12716950	2L_12716950_SNP	G	T	2103.77	.	AC=2;AF=1.00;AN=2;DB;DP=77;ExcessHet=3.0103;FS=0.000;MLEAC=2;MLEAF=1.00;MQ=43.56;QD=27.32;SOR=0.948	GT:AD:DP:GQ:PL	1/1:0,77:77:99:2132,231,0
2L	12717122	.	CGCATTA	C	2342.73	.	AC=2;AF=1.00;AN=2;DP=54;ExcessHet=3.0103;FS=0.000;MLEAC=2;MLEAF=1.00;MQ=43.68;QD=32.59;SOR=3.098	GT:AD:DP:GQ:PL	1/1:0,54:54:99:2380,163,0
2L	12717180	2L_12717180_SNP	G	T	1253.77	.	AC=2;AF=1.00;AN=2;DB;DP=45;ExcessHet=3.0103;FS=0.000;MLEAC=2;MLEAF=1.00;MQ=42.85;QD=27.86;SOR=4.271	GT:AD:DP:GQ:PL	1/1:0,45:45:99:1282,135,0
2L	12717222	2L_12717222_SNP	T	C	925.77	.	AC=2;AF=1.00;AN=2;DB;DP=35;ExcessHet=3.0103;FS=0.000;MLEAC=2;MLEAF=1.00;MQ=42.52;QD=26.45;SOR=3.737	GT:AD:DP:GQ:PL	1/1:0,35:35:99:954,105,0
2L	12717359	2L_12717359_SNP	A	G	286.80	.	AC=2;AF=1.00;AN=2;DB;DP=7;ExcessHet=3.0103;FS=0.000;MLEAC=2;MLEAF=1.00;MQ=36.35;QD=26.58;SOR=2.584	GT:AD:DP:GQ:PL	1/1:0,7:7:21:315,21,0
2L	12717362	2L_12717362_SNP	T	A	286.80	.	AC=2;AF=1.00;AN=2;DB;DP=7;ExcessHet=3.0103;FS=0.000;MLEAC=2;MLEAF=1.00;MQ=36.35;QD=26.45;SOR=2.584	GT:AD:DP:GQ:PL	1/1:0,7:7:21:315,21,0
2L	12717592	2L_12717592_SNP	A	T	1209.77	.	AC=2;AF=1.00;AN=2;DB;DP=45;ExcessHet=3.0103;FS=0.000;MLEAC=2;MLEAF=1.00;MQ=43.45;QD=26.88;SOR=2.059	GT:AD:DP:GQ:PL	1/1:0,45:45:99:1238,135,0
2L	12717651	2L_12717651_SNP	C	G	2276.77	.	AC=2;AF=1.00;AN=2;DB;DP=54;ExcessHet=3.0103;FS=0.000;MLEAC=2;MLEAF=1.00;MQ=43.45;QD=34.40;SOR=1.445	GT:AD:DP:GQ:PL	1/1:0,54:54:99:2305,162,0
2L	12717673	2L_12717673_SNP	G	A	2620.77	.	AC=2;AF=1.00;AN=2;DB;DP=58;ExcessHet=3.0103;FS=0.000;MLEAC=2;MLEAF=1.00;MQ=43.42;QD=34.57;SOR=1.278	GT:AD:DP:GQ:PL	1/1:0,58:58:99:2649,178,0
2L	12717674	2L_12717674_SNP	T	C	2620.77	.	AC=2;AF=1.00;AN=2;DB;DP=59;ExcessHet=3.0103;FS=0.000;MLEAC=2;MLEAF=1.00;MQ=43.43;QD=30.73;SOR=1.217	GT:AD:DP:GQ:PL	1/1:0,59:59:99:2649,178,0
2L	12717860	2L_12717860_SNP	G	T	2162.77	.	AC=2;AF=1.00;AN=2;DB;DP=78;ExcessHet=3.0103;FS=0.000;MLEAC=2;MLEAF=1.00;MQ=43.86;QD=27.73;SOR=0.798	GT:AD:DP:GQ:PL	1/1:0,78:78:99:2191,234,0
2L	12717944	2L_12717944_SNP	G	T	3199.77	.	AC=2;AF=1.00;AN=2;DB;DP=76;ExcessHet=3.0103;FS=0.000;MLEAC=2;MLEAF=1.00;MQ=43.87;QD=32.26;SOR=0.859	GT:AD:DP:GQ:PL	1/1:0,76:76:99:3228,235,0
2L	12717968	2L_12717968_SNP	G	A	3051.77	.	AC=2;AF=1.00;AN=2;DB;DP=73;ExcessHet=3.0103;FS=0.000;MLEAC=2;MLEAF=1.00;MQ=43.89;QD=34.94;SOR=0.776	GT:AD:DP:GQ:PL	1/1:0,73:73:99:3080,220,0
2L	12718175	2L_12718175_SNP	T	A	2135.77	.	AC=2;AF=1.00;AN=2;DB;DP=75;ExcessHet=3.0103;FS=0.000;MLEAC=2;MLEAF=1.00;MQ=43.77;QD=28.48;SOR=1.022	GT:AD:DP:GQ:PL	1/1:0,75:75:99:2164,225,0
2L	12718251	2L_12718251_SNP	C	A	2954.77	.	AC=2;AF=1.00;AN=2;DB;DP=64;ExcessHet=3.0103;FS=0.000;MLEAC=2;MLEAF=1.00;MQ=43.34;QD=30.43;SOR=0.822	GT:AD:DP:GQ:PL	1/1:0,64:64:99:2983,202,0
2L	12718259	2L_12718259_SNP	G	A	3113.77	.	AC=2;AF=1.00;AN=2;DB;DP=69;ExcessHet=3.0103;FS=0.000;MLEAC=2;MLEAF=1.00;MQ=43.31;QD=31.86;SOR=0.844	GT:AD:DP:GQ:PL	1/1:0,69:69:99:3142,211,0
2L	12718277	.	ACAC	A	3014.73	.	AC=2;AF=1.00;AN=2;DP=67;ExcessHet=3.0103;FS=0.000;MLEAC=2;MLEAF=1.00;MQ=43.28;QD=30.81;SOR=0.723	GT:AD:DP:GQ:PL	1/1:0,67:67:99:3052,205,0
2L	12718286	.	AAAATGATAATTTC	A	3052.73	.	AC=2;AF=1.00;AN=2;DP=70;ExcessHet=3.0103;FS=0.000;MLEAC=2;MLEAF=1.00;MQ=43.27;QD=28.43;SOR=0.844	GT:AD:DP:GQ:PL	1/1:0,69:69:99:3090,208,0
2L	12718335	2L_12718335_SNP	A	G	1996.77	.	AC=2;AF=1.00;AN=2;DB;DP=74;ExcessHet=3.0103;FS=0.000;MLEAC=2;MLEAF=1.00;MQ=43.27;QD=27.35;SOR=1.032	GT:AD:DP:GQ:PL	1/1:0,73:73:99:2025,219,0
2L	12718544	2L_12718544_SNP	T	A	2361.77	.	AC=2;AF=1.00;AN=2;DB;DP=85;ExcessHet=3.0103;FS=0.000;MLEAC=2;MLEAF=1.00;MQ=42.80;QD=27.79;SOR=0.765	GT:AD:DP:GQ:PL	1/1:0,85:85:99:2390,255,0
2L	12718577	.	C	CAAGCGAAGTACAGCAAACCAACTG	3809.73	.	AC=2;AF=1.00;AN=2;DP=74;ExcessHet=3.0103;FS=0.000;MLEAC=2;MLEAF=1.00;MQ=42.65;QD=28.77;SOR=1.340	GT:AD:DP:GQ:PL	1/1:0,73:73:99:3847,260,0
2L	12719967	2L_12719967_SNP	T	G	1514.77	.	AC=2;AF=1.00;AN=2;DB;DP=57;ExcessHet=3.0103;FS=0.000;MLEAC=2;MLEAF=1.00;MQ=44.00;QD=26.57;SOR=1.238	GT:AD:DP:GQ:PL	1/1:0,57:57:99:1543,169,0
2L	12720515	2L_12720515_SNP	C	T	1690.77	.	AC=2;AF=1.00;AN=2;DB;DP=60;ExcessHet=3.0103;FS=0.000;MLEAC=2;MLEAF=1.00;MQ=43.93;QD=28.18;SOR=1.160	GT:AD:DP:GQ:PL	1/1:0,60:60:99:1719,180,0
2L	12720712	2L_12720712_SNP	T	A	1414.77	.	AC=2;AF=1.00;AN=2;DB;DP=50;ExcessHet=3.0103;FS=0.000;MLEAC=2;MLEAF=1.00;MQ=44.00;QD=28.30;SOR=0.952	GT:AD:DP:GQ:PL	1/1:0,50:50:99:1443,150,0
2L	12720822	2L_12720822_SNP	T	C	2005.77	.	AC=2;AF=1.00;AN=2;DB;DP=74;ExcessHet=3.0103;FS=0.000;MLEAC=2;MLEAF=1.00;MQ=43.87;QD=27.10;SOR=0.804	GT:AD:DP:GQ:PL	1/1:0,74:74:99:2034,221,0
2L	12720839	2L_12720839_SNP	T	C	1952.77	.	AC=2;AF=1.00;AN=2;DB;DP=72;ExcessHet=3.0103;FS=0.000;MLEAC=2;MLEAF=1.00;MQ=43.86;QD=27.12;SOR=0.749	GT:AD:DP:GQ:PL	1/1:0,72:72:99:1981,215,0
2L	12720884	2L_12720884_SNP	T	A	2056.77	.	AC=2;AF=1.00;AN=2;DB;DP=76;ExcessHet=3.0103;FS=0.000;MLEAC=2;MLEAF=1.00;MQ=43.64;QD=27.06;SOR=0.920	GT:AD:DP:GQ:PL	1/1:0,76:76:99:2085,226,0
2L	12720943	2L_12720943_INS	A	AG	3555.73	.	AC=2;AF=1.00;AN=2;DB;DP=81;ExcessHet=3.0103;FS=0.000;MLEAC=2;MLEAF=1.00;MQ=43.50;QD=32.01;SOR=0.941	GT:AD:DP:GQ:PL	1/1:0,79:79:99:3593,244,0
2L	12720945	2L_12720945_SNP	G	A	3564.77	.	AC=2;AF=1.00;AN=2;DB;DP=80;ExcessHet=3.0103;FS=0.000;MLEAC=2;MLEAF=1.00;MQ=43.49;QD=27.80;SOR=0.968	GT:AD:DP:GQ:PL	1/1:0,80:80:99:3593,244,0
2L	12720999	2L_12720999_SNP	A	G	2086.77	.	AC=2;AF=1.00;AN=2;DB;DP=80;ExcessHet=3.0103;FS=0.000;MLEAC=2;MLEAF=1.00;MQ=43.50;QD=26.41;SOR=1.068	GT:AD:DP:GQ:PL	1/1:0,79:79:99:2115,235,0
2L	12721012	.	C	CAA	2368.73	.	AC=2;AF=1.00;AN=2;DP=74;ExcessHet=3.0103;FS=0.000;MLEAC=2;MLEAF=1.00;MQ=43.49;QD=33.36;SOR=1.362	GT:AD:DP:GQ:PL	1/1:0,71:71:99:2406,214,0
2L	12721041	2L_12721041_SNP	T	C	1905.77	.	AC=2;AF=1.00;AN=2;DB;DP=69;ExcessHet=3.0103;FS=0.000;MLEAC=2;MLEAF=1.00;MQ=43.60;QD=27.62;SOR=1.211	GT:AD:DP:GQ:PL	1/1:0,69:69:99:1934,207,0
2L	12721096	2L_12721096_DEL	TCGGATATGTTTTC	T	2578.73	.	AC=2;AF=1.00;AN=2;DB;DP=59;ExcessHet=3.0103;FS=0.000;MLEAC=2;MLEAF=1.00;MQ=43.65;QD=22.46;SOR=1.034	GT:AD:DP:GQ:PL	1/1:0,59:59:99:2616,178,0
2L	12721123	2L_12721123_SNP	G	T	1420.77	.	AC=2;AF=1.00;AN=2;DB;DP=50;ExcessHet=3.0103;FS=0.000;MLEAC=2;MLEAF=1.00;MQ=43.63;QD=28.42;SOR=1.157	GT:AD:DP:GQ:PL	1/1:0,50:50:99:1449,150,0
2L	12721135	2L_12721135_SNP	C	G	1247.77	.	AC=2;AF=1.00;AN=2;BaseQRankSum=1.856;ClippingRankSum=0.000;DB;DP=47;ExcessHet=3.0103;FS=0.000;MLEAC=2;MLEAF=1.00;MQ=43.60;MQRankSum=2.050;QD=26.55;ReadPosRankSum=0.857;SOR=0.259	GT:AD:DP:GQ:PL	1/1:1,46:47:99:1276,131,0
2L	12721227	2L_12721227_SNP	C	G	1656.77	.	AC=2;AF=1.00;AN=2;DB;DP=61;ExcessHet=3.0103;FS=0.000;MLEAC=2;MLEAF=1.00;MQ=43.90;QD=27.16;SOR=1.292	GT:AD:DP:GQ:PL	1/1:0,61:61:99:1685,181,0
2L	12721435	2L_12721435_SNP	A	G	1528.77	.	AC=2;AF=1.00;AN=2;DB;DP=57;ExcessHet=3.0103;FS=0.000;MLEAC=2;MLEAF=1.00;MQ=43.80;QD=26.82;SOR=1.453	GT:AD:DP:GQ:PL	1/1:0,57:57:99:1557,170,0
2L	12721578	.	G	GAA	741.73	.	AC=2;AF=1.00;AN=2;BaseQRankSum=-0.232;ClippingRankSum=0.000;DP=48;ExcessHet=3.0103;FS=0.000;MLEAC=1;MLEAF=0.500;MQ=43.50;MQRankSum=-0.741;QD=20.05;ReadPosRankSum=-0.569;SOR=0.560	GT:AD:DP:GQ:PL	1/1:3,34:37:58:748,58,0
2L	12721713	2L_12721713_SNP	A	T	1492.77	.	AC=2;AF=1.00;AN=2;BaseQRankSum=1.956;ClippingRankSum=0.000;DB;DP=58;ExcessHet=3.0103;FS=0.000;MLEAC=2;MLEAF=1.00;MQ=43.65;MQRankSum=-0.248;QD=26.19;ReadPosRankSum=1.919;SOR=0.223	GT:AD:DP:GQ:PL	1/1:1,56:57:99:1521,160,0
2L	12721759	2L_12721759_SNP	C	T	2743.77	.	AC=2;AF=1.00;AN=2;DB;DP=62;ExcessHet=3.0103;FS=0.000;MLEAC=2;MLEAF=1.00;MQ=43.61;QD=31.85;SOR=0.865	GT:AD:DP:GQ:PL	1/1:0,61:61:99:2772,190,0
2L	12721769	2L_12721769_SNP	T	C	2920.77	.	AC=2;AF=1.00;AN=2;DB;DP=69;ExcessHet=3.0103;FS=0.000;MLEAC=2;MLEAF=1.00;MQ=43.65;QD=32.04;SOR=0.949	GT:AD:DP:GQ:PL	1/1:0,68:68:99:2949,208,0
2L	12721806	2L_12721806_SNP	A	T	2547.77	.	AC=2;AF=1.00;AN=2;DB;DP=61;ExcessHet=3.0103;FS=0.000;MLEAC=2;MLEAF=1.00;MQ=43.66;QD=28.46;SOR=1.197	GT:AD:DP:GQ:PL	1/1:0,61:61:99:2576,187,0
2L	12721827	2L_12721827_SNP	C	A	2619.77	.	AC=2;AF=1.00;AN=2;DB;DP=61;ExcessHet=3.0103;FS=0.000;MLEAC=2;MLEAF=1.00;MQ=43.62;QD=31.76;SOR=0.941	GT:AD:DP:GQ:PL	1/1:0,61:61:99:2648,193,0
2L	12721889	2L_12721889_SNP	A	C	1586.77	.	AC=2;AF=1.00;AN=2;DB;DP=59;ExcessHet=3.0103;FS=0.000;MLEAC=2;MLEAF=1.00;MQ=43.79;QD=27.36;SOR=0.836	GT:AD:DP:GQ:PL	1/1:0,58:58:99:1615,173,0
2L	12721966	2L_12721966_SNP	A	G	1610.77	.	AC=2;AF=1.00;AN=2;DB;DP=58;ExcessHet=3.0103;FS=0.000;MLEAC=2;MLEAF=1.00;MQ=43.97;QD=27.77;SOR=0.914	GT:AD:DP:GQ:PL	1/1:0,58:58:99:1639,174,0
2L	12722030	2L_12722030_SNP	A	T	2637.77	.	AC=2;AF=1.00;AN=2;DB;DP=63;ExcessHet=3.0103;FS=0.000;MLEAC=2;MLEAF=1.00;MQ=43.97;QD=31.24;SOR=0.790	GT:AD:DP:GQ:PL	1/1:0,63:63:99:2666,193,0
2L	12722052	2L_12722052_SNP	T	C	2564.77	.	AC=2;AF=1.00;AN=2;DB;DP=57;ExcessHet=3.0103;FS=0.000;MLEAC=2;MLEAF=1.00;MQ=43.97;QD=32.21;SOR=0.800	GT:AD:DP:GQ:PL	1/1:0,57:57:99:2593,175,0
2L	12722077	2L_12722077_SNP	T	A	2509.77	.	AC=2;AF=1.00;AN=2;DB;DP=58;ExcessHet=3.0103;FS=0.000;MLEAC=2;MLEAF=1.00;MQ=43.97;QD=32.33;SOR=0.914	GT:AD:DP:GQ:PL	1/1:0,58:58:99:2538,178,0
2L	12722139	2L_12722139_SNP	T	G	2570.77	.	AC=2;AF=1.00;AN=2;DB;DP=57;ExcessHet=3.0103;FS=0.000;MLEAC=2;MLEAF=1.00;MQ=43.97;QD=27.25;SOR=0.800	GT:AD:DP:GQ:PL	1/1:0,57:57:99:2599,175,0
2L	12722141	2L_12722141_SNP	C	T	2615.77	.	AC=2;AF=1.00;AN=2;DB;DP=58;ExcessHet=3.0103;FS=0.000;MLEAC=2;MLEAF=1.00;MQ=43.97;QD=33.74;SOR=0.762	GT:AD:DP:GQ:PL	1/1:0,58:58:99:2644,178,0
2L	12722159	2L_12722159_SNP	C	T	2795.77	.	AC=2;AF=1.00;AN=2;DB;DP=62;ExcessHet=3.0103;FS=0.000;MLEAC=2;MLEAF=1.00;MQ=43.97;QD=30.64;SOR=0.976	GT:AD:DP:GQ:PL	1/1:0,62:62:99:2824,190,0
2L	12722160	2L_12722160_SNP	A	C	2795.77	.	AC=2;AF=1.00;AN=2;DB;DP=62;ExcessHet=3.0103;FS=0.000;MLEAC=2;MLEAF=1.00;MQ=43.97;QD=31.17;SOR=0.976	GT:AD:DP:GQ:PL	1/1:0,62:62:99:2824,190,0
2L	12722603	2L_12722603_SNP	C	G	1514.77	.	AC=2;AF=1.00;AN=2;DB;DP=56;ExcessHet=3.0103;FS=0.000;MLEAC=2;MLEAF=1.00;MQ=44.00;QD=27.54;SOR=1.371	GT:AD:DP:GQ:PL	1/1:0,55:55:99:1543,165,0
2L	12722659	2L_12722659_SNP	T	C	2374.77	.	AC=2;AF=1.00;AN=2;DB;DP=56;ExcessHet=3.0103;FS=0.000;MLEAC=2;MLEAF=1.00;MQ=44.00;QD=27.47;SOR=0.846	GT:AD:DP:GQ:PL	1/1:0,54:54:99:2403,169,0
2L	12722672	2L_12722672_SNP	T	C	2452.77	.	AC=2;AF=1.00;AN=2;DB;DP=56;ExcessHet=3.0103;FS=0.000;MLEAC=2;MLEAF=1.00;MQ=44.00;QD=30.58;SOR=0.765	GT:AD:DP:GQ:PL	1/1:0,56:56:99:2481,177,0
2L	12722768	2L_12722768_SNP	C	A	2860.77	.	AC=2;AF=1.00;AN=2;DB;DP=67;ExcessHet=3.0103;FS=0.000;MLEAC=2;MLEAF=1.00;MQ=44.00;QD=26.67;SOR=0.723	GT:AD:DP:GQ:PL	1/1:0,67:67:99:2889,202,0
2L	12722777	2L_12722777_SNP	A	G	2800.77	.	AC=2;AF=1.00;AN=2;DB;DP=63;ExcessHet=3.0103;FS=0.000;MLEAC=2;MLEAF=1.00;MQ=44.00;QD=32.95;SOR=0.790	GT:AD:DP:GQ:PL	1/1:0,63:63:99:2829,196,0
2L	12722834	2L_12722834_SNP	T	C	1823.77	.	AC=2;AF=1.00;AN=2;DB;DP=67;ExcessHet=3.0103;FS=0.000;MLEAC=2;MLEAF=1.00;MQ=43.97;QD=27.63;SOR=0.818	GT:AD:DP:GQ:PL	1/1:0,66:66:99:1852,198,0
2L	12722874	2L_12722874_SNP	C	G	1678.77	.	AC=2;AF=1.00;AN=2;DB;DP=62;ExcessHet=3.0103;FS=0.000;MLEAC=2;MLEAF=1.00;MQ=44.00;QD=27.52;SOR=0.793	GT:AD:DP:GQ:PL	1/1:0,61:61:99:1707,183,0
2L	12722900	2L_12722900_SNP	A	G	2614.77	.	AC=2;AF=1.00;AN=2;DB;DP=62;ExcessHet=3.0103;FS=0.000;MLEAC=2;MLEAF=1.00;MQ=44.00;QD=30.82;SOR=0.941	GT:AD:DP:GQ:PL	1/1:0,61:61:99:2643,184,0
2L	12722906	2L_12722906_SNP	T	C	2563.77	.	AC=2;AF=1.00;AN=2;DB;DP=58;ExcessHet=3.0103;FS=0.000;MLEAC=2;MLEAF=1.00;MQ=44.00;QD=30.42;SOR=0.877	GT:AD:DP:GQ:PL	1/1:0,57:57:99:2592,178,0
2L	12722990	2L_12722990_SNP	A	C	1478.77	.	AC=2;AF=1.00;AN=2;DB;DP=54;ExcessHet=3.0103;FS=0.000;MLEAC=2;MLEAF=1.00;MQ=43.96;QD=27.38;SOR=0.767	GT:AD:DP:GQ:PL	1/1:0,54:54:99:1507,161,0
2L	12723032	2L_12723032_SNP	A	C	1509.77	.	AC=2;AF=1.00;AN=2;DB;DP=57;ExcessHet=3.0103;FS=0.000;MLEAC=2;MLEAF=1.00;MQ=43.97;QD=26.49;SOR=1.047	GT:AD:DP:GQ:PL	1/1:0,57:57:99:1538,170,0
2L	12723273	2L_12723273_SNP	C	T	2120.77	.	AC=2;AF=1.00;AN=2;DB;DP=48;ExcessHet=3.0103;FS=0.000;MLEAC=2;MLEAF=1.00;MQ=44.00;QD=25.31;SOR=0.776	GT:AD:DP:GQ:PL	1/1:0,48:48:99:2149,147,0
2L	12723282	2L_12723282_SNP	C	T	2174.77	.	AC=2;AF=1.00;AN=2;DB;DP=50;ExcessHet=3.0103;FS=0.000;MLEAC=2;MLEAF=1.00;MQ=44.00;QD=32.28;SOR=0.773	GT:AD:DP:GQ:PL	1/1:0,50:50:99:2203,153,0
2L	12723347	2L_12723347_SNP	G	C	1465.77	.	AC=2;AF=1.00;AN=2;DB;DP=56;ExcessHet=3.0103;FS=0.000;MLEAC=2;MLEAF=1.00;MQ=44.00;QD=26.17;SOR=0.841	GT:AD:DP:GQ:PL	1/1:0,56:56:99:1494,167,0
2L	12723376	2L_12723376_SNP	T	C	1173.77	.	AC=2;AF=1.00;AN=2;DB;DP=46;ExcessHet=3.0103;FS=0.000;MLEAC=2;MLEAF=1.00;MQ=44.00;QD=26.08;SOR=1.154	GT:AD:DP:GQ:PL	1/1:0,45:45:99:1202,133,0
2L	12723569	2L_12723569_SNP	T	C	1116.77	.	AC=2;AF=1.00;AN=2;DB;DP=40;ExcessHet=3.0103;FS=0.000;MLEAC=2;MLEAF=1.00;MQ=44.00;QD=27.92;SOR=0.902	GT:AD:DP:GQ:PL	1/1:0,40:40:99:1145,120,0
2L	12723659	2L_12723659_SNP	A	C	1400.77	.	AC=2;AF=1.00;AN=2;DB;DP=53;ExcessHet=3.0103;FS=0.000;MLEAC=2;MLEAF=1.00;MQ=43.96;QD=26.94;SOR=0.941	GT:AD:DP:GQ:PL	1/1:0,52:52:99:1429,155,0
2L	12723677	2L_12723677_SNP	G	C	1313.77	.	AC=2;AF=1.00;AN=2;DB;DP=51;ExcessHet=3.0103;FS=0.000;MLEAC=2;MLEAF=1.00;MQ=43.96;QD=26.28;SOR=0.952	GT:AD:DP:GQ:PL	1/1:0,50:50:99:1342,148,0
2L	12723692	2L_12723692_SNP	A	C	1350.77	.	AC=2;AF=1.00;AN=2;DB;DP=50;ExcessHet=3.0103;FS=0.000;MLEAC=2;MLEAF=1.00;MQ=44.00;QD=27.57;SOR=1.112	GT:AD:DP:GQ:PL	1/1:0,49:49:99:1379,147,0
2L	12723854	2L_12723854_SNP	A	G	1632.77	.	AC=2;AF=1.00;AN=2;DB;DP=59;ExcessHet=3.0103;FS=0.000;MLEAC=2;MLEAF=1.00;MQ=44.00;QD=28.15;SOR=0.762	GT:AD:DP:GQ:PL	1/1:0,58:58:99:1661,174,0
2L	12723890	2L_12723890_SNP	A	G	1489.77	.	AC=2;AF=1.00;AN=2;DB;DP=57;ExcessHet=3.0103;FS=0.000;MLEAC=2;MLEAF=1.00;MQ=43.97;QD=26.60;SOR=1.199	GT:AD:DP:GQ:PL	1/1:0,56:56:99:1518,166,0
2L	12723920	2L_12723920_SNP	A	G	1766.77	.	AC=2;AF=1.00;AN=2;DB;DP=65;ExcessHet=3.0103;FS=0.000;MLEAC=2;MLEAF=1.00;MQ=43.97;QD=27.61;SOR=0.822	GT:AD:DP:GQ:PL	1/1:0,64:64:99:1795,191,0
2L	12724088	2L_12724088_SNP	T	C	2823.77	.	AC=2;AF=1.00;AN=2;DB;DP=63;ExcessHet=3.0103;FS=0.000;MLEAC=2;MLEAF=1.00;MQ=44.00;QD=28.50;SOR=0.859	GT:AD:DP:GQ:PL	1/1:0,63:63:99:2852,193,0
2L	12724112	2L_12724112_SNP	T	C	3063.77	.	AC=2;AF=1.00;AN=2;DB;DP=69;ExcessHet=3.0103;FS=0.000;MLEAC=2;MLEAF=1.00;MQ=44.00;QD=35.45;SOR=0.844	GT:AD:DP:GQ:PL	1/1:0,69:69:99:3092,208,0
2L	12724133	2L_12724133_SNP	T	C	2899.77	.	AC=2;AF=1.00;AN=2;DB;DP=65;ExcessHet=3.0103;FS=0.000;MLEAC=2;MLEAF=1.00;MQ=44.00;QD=28.18;SOR=0.723	GT:AD:DP:GQ:PL	1/1:0,65:65:99:2928,205,0
2L	12724301	2L_12724301_SNP	G	A	1806.77	.	AC=2;AF=1.00;AN=2;DB;DP=66;ExcessHet=3.0103;FS=0.000;MLEAC=2;MLEAF=1.00;MQ=43.94;QD=27.38;SOR=0.886	GT:AD:DP:GQ:PL	1/1:0,66:66:99:1835,198,0
2L	12724402	2L_12724402_SNP	G	T	1908.77	.	AC=2;AF=1.00;AN=2;DB;DP=71;ExcessHet=3.0103;FS=0.000;MLEAC=2;MLEAF=1.00;MQ=43.71;QD=27.27;SOR=0.693	GT:AD:DP:GQ:PL	1/1:0,70:70:99:1937,210,0
2L	12724966	2L_12724966_SNP	T	G	1852.77	.	AC=2;AF=1.00;AN=2;DB;DP=69;ExcessHet=3.0103;FS=0.000;MLEAC=2;MLEAF=1.00;MQ=43.94;QD=26.85;SOR=0.781	GT:AD:DP:GQ:PL	1/1:0,69:69:99:1881,206,0
2L	12724982	.	C	T	2960.77	.	AC=2;AF=1.00;AN=2;DP=66;ExcessHet=3.0103;FS=0.000;MLEAC=2;MLEAF=1.00;MQ=43.94;QD=31.55;SOR=0.754	GT:AD:DP:GQ:PL	1/1:0,66:66:99:2989,202,0
2L	12724983	.	T	A	2960.77	.	AC=2;AF=1.00;AN=2;DP=67;ExcessHet=3.0103;FS=0.000;MLEAC=2;MLEAF=1.00;MQ=43.94;QD=28.59;SOR=0.723	GT:AD:DP:GQ:PL	1/1:0,67:67:99:2989,202,0
2L	12724999	2L_12724999_SNP	G	A	1702.77	.	AC=2;AF=1.00;AN=2;DB;DP=65;ExcessHet=3.0103;FS=0.000;MLEAC=2;MLEAF=1.00;MQ=43.91;QD=26.61;SOR=0.693	GT:AD:DP:GQ:PL	1/1:0,64:64:99:1731,192,0
2L	12725080	.	C	CT	1738.73	.	AC=2;AF=1.00;AN=2;DP=75;ExcessHet=3.0103;FS=0.000;MLEAC=2;MLEAF=1.00;MQ=43.62;QD=23.50;SOR=0.864	GT:AD:DP:GQ:PL	1/1:0,74:74:99:1776,224,0
2L	12725126	2L_12725126_SNP	A	C	2430.77	.	AC=2;AF=1.00;AN=2;DB;DP=89;ExcessHet=3.0103;FS=0.000;MLEAC=2;MLEAF=1.00;MQ=43.42;QD=27.62;SOR=0.836	GT:AD:DP:GQ:PL	1/1:0,88:88:99:2459,264,0
2L	12725134	.	TC	T	2090.73	.	AC=2;AF=1.00;AN=2;DP=89;ExcessHet=3.0103;FS=0.000;MLEAC=2;MLEAF=1.00;MQ=43.33;QD=25.19;SOR=0.987	GT:AD:DP:GQ:PL	1/1:0,83:83:99:2128,249,0
2L	12725146	2L_12725146_SNP	T	A	2385.77	.	AC=2;AF=1.00;AN=2;BaseQRankSum=1.837;ClippingRankSum=0.000;DB;DP=85;ExcessHet=3.0103;FS=3.496;MLEAC=2;MLEAF=1.00;MQ=43.30;MQRankSum=-0.629;QD=28.07;ReadPosRankSum=-0.776;SOR=0.613	GT:AD:DP:GQ:PL	1/1:1,84:85:99:2414,245,0
2L	12725277	2L_12725277_SNP	C	T	3340.77	.	AC=2;AF=1.00;AN=2;DB;DP=73;ExcessHet=3.0103;FS=0.000;MLEAC=2;MLEAF=1.00;MQ=42.92;QD=27.78;SOR=0.776	GT:AD:DP:GQ:PL	1/1:0,73:73:99:3369,226,0
2L	12725279	.	T	A	3340.77	.	AC=2;AF=1.00;AN=2;DP=74;ExcessHet=3.0103;FS=0.000;MLEAC=2;MLEAF=1.00;MQ=42.90;QD=28.73;SOR=0.804	GT:AD:DP:GQ:PL	1/1:0,74:74:99:3369,226,0
2L	12725303	2L_12725303_SNP	A	G	3211.77	.	AC=2;AF=1.00;AN=2;DB;DP=70;ExcessHet=3.0103;FS=0.000;MLEAC=2;MLEAF=1.00;MQ=42.75;QD=34.04;SOR=0.941	GT:AD:DP:GQ:PL	1/1:0,70:70:99:3240,217,0
2L	12725308	2L_12725308_SNP	G	A	3147.77	.	AC=2;AF=1.00;AN=2;DB;DP=70;ExcessHet=3.0103;FS=0.000;MLEAC=2;MLEAF=1.00;MQ=42.75;QD=28.29;SOR=1.011	GT:AD:DP:GQ:PL	1/1:0,70:70:99:3176,214,0
2L	12725316	2L_12725316_SNP	G	C	3031.77	.	AC=2;AF=1.00;AN=2;DB;DP=69;ExcessHet=3.0103;FS=0.000;MLEAC=2;MLEAF=1.00;MQ=42.57;QD=26.20;SOR=1.131	GT:AD:DP:GQ:PL	1/1:0,69:69:99:3060,211,0
2L	12725352	2L_12725352_SNP	A	G	3142.77	.	AC=2;AF=1.00;AN=2;DB;DP=72;ExcessHet=3.0103;FS=0.000;MLEAC=2;MLEAF=1.00;MQ=42.14;QD=29.98;SOR=1.002	GT:AD:DP:GQ:PL	1/1:0,72:72:99:3171,220,0
2L	12725359	.	GATGTTATGGAA	G	3111.73	.	AC=2;AF=1.00;AN=2;DP=70;ExcessHet=3.0103;FS=0.000;MLEAC=2;MLEAF=1.00;MQ=42.13;QD=27.19;SOR=0.941	GT:AD:DP:GQ:PL	1/1:0,70:70:99:3149,217,0
2L	12725393	.	A	AT	3157.73	.	AC=2;AF=1.00;AN=2;DP=66;ExcessHet=3.0103;FS=0.000;MLEAC=2;MLEAF=1.00;MQ=42.12;QD=22.82;SOR=0.886	GT:AD:DP:GQ:PL	1/1:0,66:66:99:3195,214,0
2L	12725394	.	A	T	3076.77	.	AC=2;AF=1.00;AN=2;DP=67;ExcessHet=3.0103;FS=0.000;MLEAC=2;MLEAF=1.00;MQ=42.15;QD=28.33;SOR=0.849	GT:AD:DP:GQ:PL	1/1:0,67:67:99:3105,208,0
2L	12725397	.	TGTGA	T	3022.73	.	AC=2;AF=1.00;AN=2;DP=67;ExcessHet=3.0103;FS=0.000;MLEAC=2;MLEAF=1.00;MQ=42.19;QD=23.69;SOR=0.849	GT:AD:DP:GQ:PL	1/1:0,67:67:99:3060,205,0
2L	12725404	.	TGC	T	2977.73	.	AC=2;AF=1.00;AN=2;DP=67;ExcessHet=3.0103;FS=0.000;MLEAC=2;MLEAF=1.00;MQ=42.22;QD=30.45;SOR=0.849	GT:AD:DP:GQ:PL	1/1:0,67:67:99:3015,202,0
2L	12725407	.	A	T	3031.77	.	AC=2;AF=1.00;AN=2;DP=67;ExcessHet=3.0103;FS=0.000;MLEAC=2;MLEAF=1.00;MQ=42.22;QD=35.07;SOR=0.849	GT:AD:DP:GQ:PL	1/1:0,67:67:99:3060,205,0
2L	12725414	2L_12725414_SNP	T	C	3166.77	.	AC=2;AF=1.00;AN=2;DB;DP=68;ExcessHet=3.0103;FS=0.000;MLEAC=2;MLEAF=1.00;MQ=42.34;QD=26.72;SOR=0.814	GT:AD:DP:GQ:PL	1/1:0,68:68:99:3195,214,0
2L	12725430	2L_12725430_SNP	G	T	3107.77	.	AC=2;AF=1.00;AN=2;DB;DP=68;ExcessHet=3.0103;FS=0.000;MLEAC=2;MLEAF=1.00;MQ=42.56;QD=28.46;SOR=0.880	GT:AD:DP:GQ:PL	1/1:0,68:68:99:3136,211,0
2L	12725435	2L_12725435_SNP	C	A	3158.77	.	AC=2;AF=1.00;AN=2;DB;DP=72;ExcessHet=3.0103;FS=0.000;MLEAC=2;MLEAF=1.00;MQ=42.60;QD=26.74;SOR=0.807	GT:AD:DP:GQ:PL	1/1:0,72:72:99:3187,219,0
2L	12725601	2L_12725601_SNP	T	C	2419.77	.	AC=2;AF=1.00;AN=2;DB;DP=89;ExcessHet=3.0103;FS=0.000;MLEAC=2;MLEAF=1.00;MQ=43.59;QD=27.19;SOR=0.911	GT:AD:DP:GQ:PL	1/1:0,89:89:99:2448,267,0
2L	12725808	2L_12725808_SNP	C	T	2314.77	.	AC=2;AF=1.00;AN=2;DB;DP=84;ExcessHet=3.0103;FS=0.000;MLEAC=2;MLEAF=1.00;MQ=43.90;QD=27.56;SOR=1.347	GT:AD:DP:GQ:PL	1/1:0,84:84:99:2343,252,0
2L	12725829	2L_12725829_SNP	G	C	3527.77	.	AC=2;AF=1.00;AN=2;DB;DP=80;ExcessHet=3.0103;FS=0.000;MLEAC=2;MLEAF=1.00;MQ=43.98;QD=27.61;SOR=0.850	GT:AD:DP:GQ:PL	1/1:0,80:80:99:3556,247,0
2L	12725838	2L_12725838_SNP	A	G	3355.77	.	AC=2;AF=1.00;AN=2;DB;DP=77;ExcessHet=3.0103;FS=0.000;MLEAC=2;MLEAF=1.00;MQ=43.97;QD=30.19;SOR=0.719	GT:AD:DP:GQ:PL	1/1:0,77:77:99:3384,232,0
2L	12725923	2L_12725923_SNP	T	A	1538.77	.	AC=2;AF=1.00;AN=2;DB;DP=57;ExcessHet=3.0103;FS=0.000;MLEAC=2;MLEAF=1.00;MQ=44.00;QD=27.00;SOR=0.877	GT:AD:DP:GQ:PL	1/1:0,57:57:99:1567,171,0
2L	12725942	2L_12725942_SNP	G	A	1547.77	.	AC=2;AF=1.00;AN=2;DB;DP=57;ExcessHet=3.0103;FS=0.000;MLEAC=2;MLEAF=1.00;MQ=44.00;QD=27.15;SOR=0.728	GT:AD:DP:GQ:PL	1/1:0,57:57:99:1576,170,0
2L	12726699	2L_12726699_SNP	G	T	2850.77	.	AC=2;AF=1.00;AN=2;DB;DP=65;ExcessHet=3.0103;FS=0.000;MLEAC=2;MLEAF=1.00;MQ=43.97;QD=27.82;SOR=1.044	GT:AD:DP:GQ:PL	1/1:0,64:64:99:2879,193,0
2L	12726701	2L_12726701_SNP	C	T	3030.77	.	AC=2;AF=1.00;AN=2;DB;DP=65;ExcessHet=3.0103;FS=0.000;MLEAC=2;MLEAF=1.00;MQ=43.97;QD=32.39;SOR=1.044	GT:AD:DP:GQ:PL	1/1:0,64:64:99:3059,208,0
2L	12726703	2L_12726703_SNP	T	A	3030.77	.	AC=2;AF=1.00;AN=2;DB;DP=70;ExcessHet=3.0103;FS=0.000;MLEAC=2;MLEAF=1.00;MQ=43.97;QD=33.68;SOR=0.980	GT:AD:DP:GQ:PL	1/1:0,69:69:99:3059,208,0
2L	12726721	2L_12726721_SNP	T	G	1886.77	.	AC=2;AF=1.00;AN=2;DB;DP=71;ExcessHet=3.0103;FS=0.000;MLEAC=2;MLEAF=1.00;MQ=43.97;QD=26.95;SOR=0.811	GT:AD:DP:GQ:PL	1/1:0,70:70:99:1915,209,0
2L	12726875	2L_12726875_SNP	G	A	1654.77	.	AC=2;AF=1.00;AN=2;DB;DP=59;ExcessHet=3.0103;FS=0.000;MLEAC=2;MLEAF=1.00;MQ=43.97;QD=28.05;SOR=0.796	GT:AD:DP:GQ:PL	1/1:0,59:59:99:1683,177,0
2L	12727127	2L_12727127_SNP	T	C	2037.77	.	AC=2;AF=1.00;AN=2;DB;DP=73;ExcessHet=3.0103;FS=0.000;MLEAC=2;MLEAF=1.00;MQ=43.97;QD=27.91;SOR=0.898	GT:AD:DP:GQ:PL	1/1:0,73:73:99:2066,219,0
2L	12727172	.	C	G	1956.77	.	AC=2;AF=1.00;AN=2;DP=69;ExcessHet=3.0103;FS=0.000;MLEAC=2;MLEAF=1.00;MQ=43.97;QD=28.36;SOR=0.980	GT:AD:DP:GQ:PL	1/1:0,69:69:99:1985,207,0
2L	12727387	2L_12727387_SNP	A	T	4047.77	.	AC=2;AF=1.00;AN=2;DB;DP=93;ExcessHet=3.0103;FS=0.000;MLEAC=2;MLEAF=1.00;MQ=43.80;QD=28.58;SOR=0.852	GT:AD:DP:GQ:PL	1/1:0,93:93:99:4076,283,0
2L	12727404	2L_12727404_SNP	G	A	4246.77	.	AC=2;AF=1.00;AN=2;DB;DP=93;ExcessHet=3.0103;FS=0.000;MLEAC=2;MLEAF=1.00;MQ=43.78;QD=29.84;SOR=0.852	GT:AD:DP:GQ:PL	1/1:0,93:93:99:4275,286,0
2L	12727406	2L_12727406_SNP	T	G	4330.77	.	AC=2;AF=1.00;AN=2;DB;DP=95;ExcessHet=3.0103;FS=0.000;MLEAC=2;MLEAF=1.00;MQ=43.78;QD=24.87;SOR=0.848	GT:AD:DP:GQ:PL	1/1:0,95:95:99:4359,295,0
2L	12727426	2L_12727426_SNP	G	A	4258.77	.	AC=2;AF=1.00;AN=2;DB;DP=97;ExcessHet=3.0103;FS=0.000;MLEAC=2;MLEAF=1.00;MQ=43.79;QD=36.62;SOR=0.799	GT:AD:DP:GQ:PL	1/1:0,97:97:99:4287,295,0
2L	12727456	2L_12727456_SNP	A	G	2586.77	.	AC=2;AF=1.00;AN=2;DB;DP=93;ExcessHet=3.0103;FS=0.000;MLEAC=2;MLEAF=1.00;MQ=43.94;QD=27.81;SOR=0.758	GT:AD:DP:GQ:PL	1/1:0,93:93:99:2615,279,0
2L	12727592	2L_12727592_SNP	A	G	3335.77	.	AC=2;AF=1.00;AN=2;DB;DP=76;ExcessHet=3.0103;FS=0.000;MLEAC=2;MLEAF=1.00;MQ=43.76;QD=28.83;SOR=1.051	GT:AD:DP:GQ:PL	1/1:0,76:76:99:3364,232,0
2L	12727601	2L_12727601_SNP	G	A	3432.77	.	AC=2;AF=1.00;AN=2;DB;DP=79;ExcessHet=3.0103;FS=0.000;MLEAC=2;MLEAF=1.00;MQ=43.77;QD=28.20;SOR=1.068	GT:AD:DP:GQ:PL	1/1:0,79:79:99:3461,240,0
2L	12727826	2L_12727826_SNP	T	A	2283.77	.	AC=2;AF=1.00;AN=2;DB;DP=82;ExcessHet=3.0103;FS=0.000;MLEAC=2;MLEAF=1.00;MQ=43.98;QD=27.85;SOR=0.961	GT:AD:DP:GQ:PL	1/1:0,82:82:99:2312,245,0
2L	12727845	2L_12727845_SNP	G	A	2247.77	.	AC=2;AF=1.00;AN=2;DB;DP=80;ExcessHet=3.0103;FS=0.000;MLEAC=2;MLEAF=1.00;MQ=43.98;QD=28.45;SOR=1.003	GT:AD:DP:GQ:PL	1/1:0,79:79:99:2276,237,0
2L	12727950	2L_12727950_SNP	A	G	1805.77	.	AC=2;AF=1.00;AN=2;DB;DP=64;ExcessHet=3.0103;FS=0.000;MLEAC=2;MLEAF=1.00;MQ=43.89;QD=28.22;SOR=0.892	GT:AD:DP:GQ:PL	1/1:0,64:64:99:1834,192,0
2L	12727961	2L_12727961_SNP	A	T	3074.77	.	AC=2;AF=1.00;AN=2;DB;DP=68;ExcessHet=3.0103;FS=0.000;MLEAC=2;MLEAF=1.00;MQ=43.86;QD=27.12;SOR=0.752	GT:AD:DP:GQ:PL	1/1:0,68:68:99:3103,214,0
2L	12727971	2L_12727971_SNP	A	T	3210.77	.	AC=2;AF=1.00;AN=2;DB;DP=75;ExcessHet=3.0103;FS=0.000;MLEAC=2;MLEAF=1.00;MQ=43.88;QD=28.62;SOR=0.892	GT:AD:DP:GQ:PL	1/1:0,75:75:99:3239,229,0
2L	12728277	2L_12728277_SNP	T	G	2046.77	.	AC=2;AF=1.00;AN=2;DB;DP=74;ExcessHet=3.0103;FS=0.000;MLEAC=2;MLEAF=1.00;MQ=43.55;QD=27.66;SOR=0.747	GT:AD:DP:GQ:PL	1/1:0,74:74:99:2075,222,0
2L	12728405	2L_12728405_SNP	A	G	2674.77	.	AC=2;AF=1.00;AN=2;DB;DP=60;ExcessHet=3.0103;FS=0.000;MLEAC=2;MLEAF=1.00;MQ=42.46;QD=31.90;SOR=0.906	GT:AD:DP:GQ:PL	1/1:0,60:60:99:2703,184,0
2L	12728407	.	TAC	T	2665.73	.	AC=2;AF=1.00;AN=2;DP=61;ExcessHet=3.0103;FS=0.000;MLEAC=2;MLEAF=1.00;MQ=42.45;QD=33.02;SOR=0.941	GT:AD:DP:GQ:PL	1/1:0,61:61:99:2703,184,0
2L	12728411	.	T	TCTC	2715.73	.	AC=2;AF=1.00;AN=2;DP=58;ExcessHet=3.0103;FS=0.000;MLEAC=2;MLEAF=1.00;MQ=42.40;QD=27.36;SOR=0.997	GT:AD:DP:GQ:PL	1/1:0,58:58:99:2753,187,0
2L	12728414	.	T	A	2605.77	.	AC=2;AF=1.00;AN=2;DP=59;ExcessHet=3.0103;FS=0.000;MLEAC=2;MLEAF=1.00;MQ=42.43;QD=29.79;SOR=0.950	GT:AD:DP:GQ:PL	1/1:0,59:59:99:2634,178,0
2L	12728432	.	T	TATCATGA	2857.73	.	AC=2;AF=1.00;AN=2;DP=60;ExcessHet=3.0103;FS=0.000;MLEAC=2;MLEAF=1.00;MQ=42.43;QD=30.91;SOR=1.217	GT:AD:DP:GQ:PL	1/1:0,59:59:99:2895,196,0
2L	12728434	.	T	TTC	3005.73	.	AC=2;AF=1.00;AN=2;DP=62;ExcessHet=3.0103;FS=0.000;MLEAC=2;MLEAF=1.00;MQ=42.51;QD=29.76;SOR=1.430	GT:AD:DP:GQ:PL	1/1:0,62:62:99:3043,208,0
2L	12728438	2L_12728438_SNP	C	T	2939.77	.	AC=2;AF=1.00;AN=2;DB;DP=67;ExcessHet=3.0103;FS=0.000;MLEAC=2;MLEAF=1.00;MQ=42.42;QD=35.81;SOR=1.609	GT:AD:DP:GQ:PL	1/1:0,67:67:99:2968,202,0
2L	12728460	2L_12728460_SNP	T	G	1850.77	.	AC=2;AF=1.00;AN=2;DB;DP=68;ExcessHet=3.0103;FS=0.000;MLEAC=2;MLEAF=1.00;MQ=42.47;QD=27.22;SOR=1.445	GT:AD:DP:GQ:PL	1/1:0,68:68:99:1879,203,0
2L	12728483	2L_12728483_SNP	T	G	1902.77	.	AC=2;AF=1.00;AN=2;DB;DP=68;ExcessHet=3.0103;FS=0.000;MLEAC=2;MLEAF=1.00;MQ=42.78;QD=27.98;SOR=1.352	GT:AD:DP:GQ:PL	1/1:0,68:68:99:1931,204,0
2L	12728705	2L_12728705_SNP	G	A	1436.77	.	AC=2;AF=1.00;AN=2;DB;DP=54;ExcessHet=3.0103;FS=0.000;MLEAC=2;MLEAF=1.00;MQ=42.84;QD=27.11;SOR=0.730	GT:AD:DP:GQ:PL	1/1:0,53:53:99:1465,158,0
2L	12728835	2L_12728835_SNP	C	T	1505.77	.	AC=2;AF=1.00;AN=2;DB;DP=57;ExcessHet=3.0103;FS=0.000;MLEAC=2;MLEAF=1.00;MQ=42.87;QD=26.42;SOR=0.877	GT:AD:DP:GQ:PL	1/1:0,57:57:99:1534,169,0
2L	12729441	2L_12729441_SNP	A	T	3090.77	.	AC=2;AF=1.00;AN=2;DB;DP=72;ExcessHet=3.0103;FS=0.000;MLEAC=2;MLEAF=1.00;MQ=43.58;QD=29.51;SOR=0.749	GT:AD:DP:GQ:PL	1/1:0,72:72:99:3119,217,0
2L	12729449	2L_12729449_SNP	T	A	2955.77	.	AC=2;AF=1.00;AN=2;DB;DP=67;ExcessHet=3.0103;FS=0.000;MLEAC=2;MLEAF=1.00;MQ=43.58;QD=27.47;SOR=0.723	GT:AD:DP:GQ:PL	1/1:0,67:67:99:2984,205,0
2L	12729467	.	A	AT	2863.73	.	AC=2;AF=1.00;AN=2;DP=65;ExcessHet=3.0103;FS=0.000;MLEAC=2;MLEAF=1.00;MQ=43.57;QD=28.48;SOR=0.787	GT:AD:DP:GQ:PL	1/1:0,65:65:99:2901,202,0
2L	12729477	2L_12729477_SNP	A	C	2796.77	.	AC=2;AF=1.00;AN=2;DB;DP=61;ExcessHet=3.0103;FS=0.000;MLEAC=2;MLEAF=1.00;MQ=43.57;QD=27.12;SOR=0.865	GT:AD:DP:GQ:PL	1/1:0,61:61:99:2825,196,0
2L	12729499	2L_12729499_SNP	A	G	1557.77	.	AC=2;AF=1.00;AN=2;DB;DP=56;ExcessHet=3.0103;FS=0.000;MLEAC=2;MLEAF=1.00;MQ=43.91;QD=27.82;SOR=0.841	GT:AD:DP:GQ:PL	1/1:0,56:56:99:1586,168,0
2L	12729578	2L_12729578_SNP	C	A	2033.77	.	AC=2;AF=1.00;AN=2;DB;DP=72;ExcessHet=3.0103;FS=0.000;MLEAC=2;MLEAF=1.00;MQ=43.97;QD=28.25;SOR=1.002	GT:AD:DP:GQ:PL	1/1:0,72:72:99:2062,216,0
2L	12729752	.	T	C	1965.77	.	AC=2;AF=1.00;AN=2;DP=72;ExcessHet=3.0103;FS=0.000;MLEAC=2;MLEAF=1.00;MQ=44.00;QD=27.30;SOR=0.693	GT:AD:DP:GQ:PL	1/1:0,72:72:99:1994,215,0
2L	12729860	2L_12729860_SNP	T	A	3537.77	.	AC=2;AF=1.00;AN=2;DB;DP=80;ExcessHet=3.0103;FS=0.000;MLEAC=2;MLEAF=1.00;MQ=44.00;QD=27.39;SOR=0.743	GT:AD:DP:GQ:PL	1/1:0,80:80:99:3566,241,0
2L	12729863	2L_12729863_SNP	G	T	3575.77	.	AC=2;AF=1.00;AN=2;DB;DP=79;ExcessHet=3.0103;FS=0.000;MLEAC=2;MLEAF=1.00;MQ=44.00;QD=32.66;SOR=0.824	GT:AD:DP:GQ:PL	1/1:0,79:79:99:3604,244,0
2L	12730189	2L_12730189_DEL	GATTCTA	G	3820.73	.	AC=2;AF=1.00;AN=2;DB;DP=89;ExcessHet=3.0103;FS=0.000;MLEAC=2;MLEAF=1.00;MQ=44.00;QD=32.65;SOR=0.917	GT:AD:DP:GQ:PL	1/1:0,87:87:99:3858,262,0
2L	12730224	2L_12730224_SNP	C	G	2301.77	.	AC=2;AF=1.00;AN=2;DB;DP=85;ExcessHet=3.0103;FS=0.000;MLEAC=2;MLEAF=1.00;MQ=44.00;QD=27.08;SOR=0.867	GT:AD:DP:GQ:PL	1/1:0,85:85:99:2330,253,0
2L	12730280	.	T	G	2327.77	.	AC=2;AF=1.00;AN=2;BaseQRankSum=-0.751;ClippingRankSum=0.000;DP=87;ExcessHet=3.0103;FS=3.061;MLEAC=2;MLEAF=1.00;MQ=44.00;MQRankSum=0.000;QD=26.76;ReadPosRankSum=-1.255;SOR=0.297	GT:AD:DP:GQ:PL	1/1:1,86:87:99:2356,232,0
2L	12730618	.	C	CAAAA	2149.73	.	AC=2;AF=1.00;AN=2;DP=58;ExcessHet=3.0103;FS=0.000;MLEAC=1;MLEAF=0.500;MQ=43.82;QD=28.13;SOR=0.976	GT:AD:DP:GQ:PL	1/1:1,52:53:99:2154,156,0
2L	12730943	2L_12730943_SNP	C	T	1986.77	.	AC=2;AF=1.00;AN=2;DB;DP=70;ExcessHet=3.0103;FS=0.000;MLEAC=2;MLEAF=1.00;MQ=43.15;QD=28.38;SOR=0.874	GT:AD:DP:GQ:PL	1/1:0,70:70:99:2015,210,0
2L	12730997	2L_12730997_SNP	T	C	1876.77	.	AC=2;AF=1.00;AN=2;BaseQRankSum=1.634;ClippingRankSum=0.000;DB;DP=71;ExcessHet=3.0103;FS=0.000;MLEAC=2;MLEAF=1.00;MQ=43.40;MQRankSum=-0.363;QD=26.43;ReadPosRankSum=-0.500;SOR=0.578	GT:AD:DP:GQ:PL	1/1:1,70:71:99:1905,201,0
2L	12735854	2L_12735854_SNP	C	T	1045.77	.	AC=2;AF=1.00;AN=2;DB;DP=38;ExcessHet=3.0103;FS=0.000;MLEAC=2;MLEAF=1.00;MQ=42.51;QD=27.52;SOR=3.145	GT:AD:DP:GQ:PL	1/1:0,38:38:99:1074,114,0
2L	12736308	.	C	CT	1085.73	.	AC=2;AF=1.00;AN=2;BaseQRankSum=-0.986;ClippingRankSum=0.000;DP=68;ExcessHet=3.0103;FS=1.856;MLEAC=2;MLEAF=1.00;MQ=43.80;MQRankSum=-0.593;QD=17.51;ReadPosRankSum=-1.049;SOR=0.742	GT:AD:DP:GQ:PL	1/1:5,57:62:97:1123,97,0
2L	12736386	2L_12736386_SNP	C	A	1812.77	.	AC=2;AF=1.00;AN=2;DB;DP=65;ExcessHet=3.0103;FS=0.000;MLEAC=2;MLEAF=1.00;MQ=43.94;QD=27.89;SOR=0.925	GT:AD:DP:GQ:PL	1/1:0,65:65:99:1841,195,0
2L	12736701	2L_12736701_SNP	A	T	1817.77	.	AC=2;AF=1.00;AN=2;DB;DP=64;ExcessHet=3.0103;FS=0.000;MLEAC=2;MLEAF=1.00;MQ=43.71;QD=28.40;SOR=0.892	GT:AD:DP:GQ:PL	1/1:0,64:64:99:1846,192,0
2L	12736718	2L_12736718_SNP	C	T	2995.77	.	AC=2;AF=1.00;AN=2;DB;DP=67;ExcessHet=3.0103;FS=0.000;MLEAC=2;MLEAF=1.00;MQ=43.72;QD=26.29;SOR=0.723	GT:AD:DP:GQ:PL	1/1:0,67:67:99:3024,205,0
2L	12736722	.	CACGAATTCTCGATCGTTTGGCAA	C	3023.73	.	AC=2;AF=1.00;AN=2;DP=67;ExcessHet=3.0103;FS=0.000;MLEAC=2;MLEAF=1.00;MQ=43.72;QD=25.51;SOR=0.849	GT:AD:DP:GQ:PL	1/1:0,67:67:99:3061,208,0
2L	12737189	2L_12737189_SNP	A	T	1737.77	.	AC=2;AF=1.00;AN=2;BaseQRankSum=1.759;ClippingRankSum=0.000;DB;DP=65;ExcessHet=3.0103;FS=0.000;MLEAC=2;MLEAF=1.00;MQ=43.94;MQRankSum=-0.089;QD=26.73;ReadPosRankSum=1.340;SOR=0.249	GT:AD:DP:GQ:PL	1/1:1,64:65:99:1766,184,0
2L	12737429	2L_12737429_SNP	G	A	1560.77	.	AC=2;AF=1.00;AN=2;DB;DP=57;ExcessHet=3.0103;FS=0.000;MLEAC=2;MLEAF=1.00;MQ=44.00;QD=27.87;SOR=1.199	GT:AD:DP:GQ:PL	1/1:0,56:56:99:1589,167,0
2L	12737603	2L_12737603_SNP	T	A	2084.77	.	AC=2;AF=1.00;AN=2;DB;DP=76;ExcessHet=3.0103;FS=0.000;MLEAC=2;MLEAF=1.00;MQ=44.00;QD=27.43;SOR=0.984	GT:AD:DP:GQ:PL	1/1:0,76:76:99:2113,228,0
2L	12737682	2L_12737682_SNP	T	C	2033.77	.	AC=2;AF=1.00;AN=2;DB;DP=74;ExcessHet=3.0103;FS=0.000;MLEAC=2;MLEAF=1.00;MQ=43.97;QD=27.48;SOR=0.804	GT:AD:DP:GQ:PL	1/1:0,74:74:99:2062,222,0
2L	12737785	2L_12737785_SNP	A	T	1977.77	.	AC=2;AF=1.00;AN=2;DB;DP=70;ExcessHet=3.0103;FS=0.000;MLEAC=2;MLEAF=1.00;MQ=43.97;QD=28.25;SOR=0.941	GT:AD:DP:GQ:PL	1/1:0,70:70:99:2006,210,0
2L	12737835	2L_12737835_SNP	G	A	3416.77	.	AC=2;AF=1.00;AN=2;DB;DP=78;ExcessHet=3.0103;FS=0.000;MLEAC=2;MLEAF=1.00;MQ=44.00;QD=32.55;SOR=1.409	GT:AD:DP:GQ:PL	1/1:0,78:78:99:3445,234,0
2L	12737839	2L_12737839_SNP	C	T	3371.77	.	AC=2;AF=1.00;AN=2;DB;DP=77;ExcessHet=3.0103;FS=0.000;MLEAC=2;MLEAF=1.00;MQ=44.00;QD=29.34;SOR=1.300	GT:AD:DP:GQ:PL	1/1:0,77:77:99:3400,231,0
2L	12737866	2L_12737866_SNP	T	A	2170.77	.	AC=2;AF=1.00;AN=2;DB;DP=78;ExcessHet=3.0103;FS=0.000;MLEAC=2;MLEAF=1.00;MQ=44.00;QD=27.83;SOR=0.798	GT:AD:DP:GQ:PL	1/1:0,78:78:99:2199,234,0
2L	12737942	2L_12737942_SNP	A	T	2000.77	.	AC=2;AF=1.00;AN=2;DB;DP=73;ExcessHet=3.0103;FS=0.000;MLEAC=2;MLEAF=1.00;MQ=44.00;QD=28.18;SOR=0.779	GT:AD:DP:GQ:PL	1/1:0,71:71:99:2029,213,0
2L	12738015	2L_12738015_SNP	C	T	1595.77	.	AC=2;AF=1.00;AN=2;DB;DP=56;ExcessHet=3.0103;FS=0.000;MLEAC=2;MLEAF=1.00;MQ=44.00;QD=28.50;SOR=1.009	GT:AD:DP:GQ:PL	1/1:0,56:56:99:1624,168,0
2L	12738051	2L_12738051_SNP	T	C	1579.77	.	AC=2;AF=1.00;AN=2;DB;DP=58;ExcessHet=3.0103;FS=0.000;MLEAC=2;MLEAF=1.00;MQ=44.00;QD=27.24;SOR=0.997	GT:AD:DP:GQ:PL	1/1:0,58:58:99:1608,173,0
2L	12744591	2L_12744591_SNP	T	G	2977.77	.	AC=2;AF=1.00;AN=2;DB;DP=69;ExcessHet=3.0103;FS=0.000;MLEAC=2;MLEAF=1.00;MQ=43.97;QD=26.57;SOR=0.722	GT:AD:DP:GQ:PL	1/1:0,69:69:99:3006,208,0
2L	12744592	2L_12744592_SNP	A	C	2977.77	.	AC=2;AF=1.00;AN=2;DB;DP=69;ExcessHet=3.0103;FS=0.000;MLEAC=2;MLEAF=1.00;MQ=43.97;QD=34.26;SOR=0.722	GT:AD:DP:GQ:PL	1/1:0,69:69:99:3006,208,0
2L	12744732	2L_12744732_SNP	T	A	2269.77	.	AC=2;AF=1.00;AN=2;DB;DP=81;ExcessHet=3.0103;FS=0.000;MLEAC=2;MLEAF=1.00;MQ=44.14;QD=28.37;SOR=1.031	GT:AD:DP:GQ:PL	1/1:0,80:80:99:2298,240,0
2L	12744762	.	T	A	3075.77	.	AC=2;AF=1.00;AN=2;DP=73;ExcessHet=3.0103;FS=0.000;MLEAC=2;MLEAF=1.00;MQ=44.00;QD=28.61;SOR=0.836	GT:AD:DP:GQ:PL	1/1:0,73:73:99:3104,223,0
2L	12744777	2L_12744777_SNP	T	A	2855.77	.	AC=2;AF=1.00;AN=2;DB;DP=66;ExcessHet=3.0103;FS=0.000;MLEAC=2;MLEAF=1.00;MQ=44.00;QD=30.50;SOR=0.754	GT:AD:DP:GQ:PL	1/1:0,66:66:99:2884,202,0
2L	12744822	2L_12744822_DEL	TC	T	2412.73	.	AC=2;AF=1.00;AN=2;DB;DP=79;ExcessHet=3.0103;FS=0.000;MLEAC=2;MLEAF=1.00;MQ=44.14;QD=30.54;SOR=0.941	GT:AD:DP:GQ:PL	1/1:0,79:79:99:2450,238,0
2L	12744853	2L_12744853_SNP	T	C	3629.77	.	AC=2;AF=1.00;AN=2;DB;DP=82;ExcessHet=3.0103;FS=0.000;MLEAC=2;MLEAF=1.00;MQ=44.14;QD=31.85;SOR=0.846	GT:AD:DP:GQ:PL	1/1:0,82:82:99:3658,250,0
2L	12744865	2L_12744865_SNP	A	G	3723.77	.	AC=2;AF=1.00;AN=2;DB;DP=86;ExcessHet=3.0103;FS=0.000;MLEAC=2;MLEAF=1.00;MQ=44.13;QD=29.35;SOR=0.892	GT:AD:DP:GQ:PL	1/1:0,86:86:99:3752,259,0
2L	12744897	2L_12744897_SNP	A	G	2323.77	.	AC=2;AF=1.00;AN=2;DB;DP=85;ExcessHet=3.0103;FS=0.000;MLEAC=2;MLEAF=1.00;MQ=44.13;QD=27.34;SOR=0.815	GT:AD:DP:GQ:PL	1/1:0,85:85:99:2352,254,0
2L	12745230	2L_12745230_SNP	G	T	1121.77	.	AC=2;AF=1.00;AN=2;DB;DP=41;ExcessHet=3.0103;FS=0.000;MLEAC=2;MLEAF=1.00;MQ=44.00;QD=27.36;SOR=0.954	GT:AD:DP:GQ:PL	1/1:0,41:41:99:1150,122,0
2L	12745276	.	C	CA	821.73	.	AC=2;AF=1.00;AN=2;BaseQRankSum=-0.207;ClippingRankSum=0.000;DP=43;ExcessHet=3.0103;FS=3.093;MLEAC=2;MLEAF=1.00;MQ=44.00;MQRankSum=0.000;QD=19.11;ReadPosRankSum=0.981;SOR=0.115	GT:AD:DP:GQ:PL	1/1:2,41:43:92:859,92,0
2L	12745346	2L_12745346_SNP	A	G	1366.77	.	AC=2;AF=1.00;AN=2;DB;DP=52;ExcessHet=3.0103;FS=0.000;MLEAC=2;MLEAF=1.00;MQ=44.00;QD=26.28;SOR=1.136	GT:AD:DP:GQ:PL	1/1:0,52:52:99:1395,155,0
2L	12745457	2L_12745457_SNP	A	T	1090.77	.	AC=2;AF=1.00;AN=2;DB;DP=38;ExcessHet=3.0103;FS=0.000;MLEAC=2;MLEAF=1.00;MQ=43.95;QD=28.70;SOR=0.914	GT:AD:DP:GQ:PL	1/1:0,38:38:99:1119,114,0
2L	12745545	2L_12745545_SNP	C	G	1202.77	.	AC=2;AF=1.00;AN=2;DB;DP=46;ExcessHet=3.0103;FS=0.000;MLEAC=2;MLEAF=1.00;MQ=43.91;QD=26.73;SOR=0.737	GT:AD:DP:GQ:PL	1/1:0,45:45:99:1231,134,0
2L	12745594	2L_12745594_SNP	T	C	1221.77	.	AC=2;AF=1.00;AN=2;DB;DP=45;ExcessHet=3.0103;FS=0.000;MLEAC=2;MLEAF=1.00;MQ=43.91;QD=27.15;SOR=0.829	GT:AD:DP:GQ:PL	1/1:0,45:45:99:1250,135,0
2L	12745638	2L_12745638_SNP	A	G	1194.77	.	AC=2;AF=1.00;AN=2;DB;DP=43;ExcessHet=3.0103;FS=0.000;MLEAC=2;MLEAF=1.00;MQ=43.95;QD=27.79;SOR=1.312	GT:AD:DP:GQ:PL	1/1:0,43:43:99:1223,129,0
2L	12745673	2L_12745673_SNP	G	C	1021.77	.	AC=2;AF=1.00;AN=2;BaseQRankSum=1.729;ClippingRankSum=0.000;DB;DP=40;ExcessHet=3.0103;FS=0.000;MLEAC=2;MLEAF=1.00;MQ=44.00;MQRankSum=0.000;QD=25.54;ReadPosRankSum=-0.349;SOR=0.476	GT:AD:DP:GQ:PL	1/1:1,39:40:99:1050,109,0
2L	12745761	.	G	GT	1338.73	.	AC=2;AF=1.00;AN=2;DP=37;ExcessHet=3.0103;FS=0.000;MLEAC=2;MLEAF=1.00;MQ=43.95;QD=29.69;SOR=1.044	GT:AD:DP:GQ:PL	1/1:0,33:33:99:1376,99,0
2L	12745778	2L_12745778_SNP	T	C	1596.77	.	AC=2;AF=1.00;AN=2;DB;DP=41;ExcessHet=3.0103;FS=0.000;MLEAC=2;MLEAF=1.00;MQ=43.90;QD=32.48;SOR=0.954	GT:AD:DP:GQ:PL	1/1:0,41:41:99:1625,122,0
2L	12745836	2L_12745836_SNP	T	C	1199.77	.	AC=2;AF=1.00;AN=2;DB;DP=45;ExcessHet=3.0103;FS=0.000;MLEAC=2;MLEAF=1.00;MQ=44.00;QD=26.66;SOR=1.559	GT:AD:DP:GQ:PL	1/1:0,45:45:99:1228,135,0
2L	12745880	2L_12745880_SNP	G	A	1751.77	.	AC=2;AF=1.00;AN=2;DB;DP=42;ExcessHet=3.0103;FS=0.000;MLEAC=2;MLEAF=1.00;MQ=44.00;QD=27.24;SOR=1.259	GT:AD:DP:GQ:PL	1/1:0,42:42:99:1780,126,0
2L	12745884	2L_12745884_SNP	T	C	1744.77	.	AC=2;AF=1.00;AN=2;DB;DP=41;ExcessHet=3.0103;FS=0.000;MLEAC=2;MLEAF=1.00;MQ=44.00;QD=28.88;SOR=1.206	GT:AD:DP:GQ:PL	1/1:0,41:41:99:1773,126,0
2L	12745944	2L_12745944_SNP	A	C	2202.77	.	AC=2;AF=1.00;AN=2;DB;DP=55;ExcessHet=3.0103;FS=0.000;MLEAC=2;MLEAF=1.00;MQ=44.00;QD=26.61;SOR=1.329	GT:AD:DP:GQ:PL	1/1:0,54:54:99:2231,165,0
2L	12745952	2L_12745952_SNP	G	A	2248.77	.	AC=2;AF=1.00;AN=2;DB;DP=55;ExcessHet=3.0103;FS=0.000;MLEAC=2;MLEAF=1.00;MQ=44.00;QD=31.02;SOR=1.220	GT:AD:DP:GQ:PL	1/1:0,54:54:99:2277,171,0
2L	12746198	2L_12746198_SNP	A	G	1098.77	.	AC=2;AF=1.00;AN=2;DB;DP=40;ExcessHet=3.0103;FS=0.000;MLEAC=2;MLEAF=1.00;MQ=43.90;QD=27.47;SOR=0.793	GT:AD:DP:GQ:PL	1/1:0,40:40:99:1127,120,0
2L	12746214	2L_12746214_SNP	C	A	1771.77	.	AC=2;AF=1.00;AN=2;DB;DP=40;ExcessHet=3.0103;FS=0.000;MLEAC=2;MLEAF=1.00;MQ=43.72;QD=26.48;SOR=0.902	GT:AD:DP:GQ:PL	1/1:0,40:40:99:1800,120,0
2L	12746215	2L_12746215_SNP	G	C	1771.77	.	AC=2;AF=1.00;AN=2;DB;DP=40;ExcessHet=3.0103;FS=0.000;MLEAC=2;MLEAF=1.00;MQ=43.72;QD=25.42;SOR=0.902	GT:AD:DP:GQ:PL	1/1:0,40:40:99:1800,120,0
2L	12746280	2L_12746280_SNP	A	G	1357.77	.	AC=2;AF=1.00;AN=2;DB;DP=51;ExcessHet=3.0103;FS=0.000;MLEAC=2;MLEAF=1.00;MQ=43.72;QD=27.16;SOR=1.157	GT:AD:DP:GQ:PL	1/1:0,50:50:99:1386,150,0
2L	12746305	.	TG	T	1375.73	.	AC=2;AF=1.00;AN=2;DP=56;ExcessHet=3.0103;FS=0.000;MLEAC=2;MLEAF=1.00;MQ=43.56;QD=25.48;SOR=1.445	GT:AD:DP:GQ:PL	1/1:0,54:54:99:1413,162,0
2L	12746509	2L_12746509_SNP	A	G	2565.77	.	AC=2;AF=1.00;AN=2;DB;DP=56;ExcessHet=3.0103;FS=0.000;MLEAC=2;MLEAF=1.00;MQ=41.30;QD=35.28;SOR=0.693	GT:AD:DP:GQ:PL	1/1:0,56:56:99:2594,175,0
2L	12746516	2L_12746516_SNP	G	A	2606.77	.	AC=2;AF=1.00;AN=2;DB;DP=58;ExcessHet=3.0103;FS=0.000;MLEAC=2;MLEAF=1.00;MQ=41.40;QD=29.02;SOR=0.762	GT:AD:DP:GQ:PL	1/1:0,58:58:99:2635,178,0
2L	12746523	2L_12746523_SNP	G	T	2634.77	.	AC=2;AF=1.00;AN=2;DB;DP=59;ExcessHet=3.0103;FS=0.000;MLEAC=2;MLEAF=1.00;MQ=41.41;QD=31.17;SOR=0.726	GT:AD:DP:GQ:PL	1/1:0,59:59:99:2663,181,0
2L	12746567	2L_12746567_SNP	A	G	1500.77	.	AC=2;AF=1.00;AN=2;DB;DP=57;ExcessHet=3.0103;FS=0.000;MLEAC=2;MLEAF=1.00;MQ=40.75;QD=26.33;SOR=0.877	GT:AD:DP:GQ:PL	1/1:0,57:57:99:1529,170,0
2L	12746651	2L_12746651_SNP	T	C	2086.77	.	AC=2;AF=1.00;AN=2;DB;DP=47;ExcessHet=3.0103;FS=0.000;MLEAC=2;MLEAF=1.00;MQ=39.27;QD=27.10;SOR=1.022	GT:AD:DP:GQ:PL	1/1:0,47:47:99:2115,141,0
2L	12746655	2L_12746655_SNP	T	A	2086.77	.	AC=2;AF=1.00;AN=2;DB;DP=47;ExcessHet=3.0103;FS=0.000;MLEAC=2;MLEAF=1.00;MQ=39.27;QD=33.19;SOR=1.022	GT:AD:DP:GQ:PL	1/1:0,47:47:99:2115,141,0
2L	12746665	2L_12746665_SNP	G	T	2041.77	.	AC=2;AF=1.00;AN=2;DB;DP=46;ExcessHet=3.0103;FS=0.000;MLEAC=2;MLEAF=1.00;MQ=38.80;QD=31.19;SOR=0.976	GT:AD:DP:GQ:PL	1/1:0,46:46:99:2070,138,0
2L	12746667	.	A	T	2041.77	.	AC=2;AF=1.00;AN=2;DP=46;ExcessHet=3.0103;FS=0.000;MLEAC=2;MLEAF=1.00;MQ=38.80;QD=27.15;SOR=0.976	GT:AD:DP:GQ:PL	1/1:0,46:46:99:2070,138,0
2L	12746695	2L_12746695_SNP	T	C	1843.77	.	AC=2;AF=1.00;AN=2;DB;DP=43;ExcessHet=3.0103;FS=0.000;MLEAC=2;MLEAF=1.00;MQ=37.38;QD=32.02;SOR=0.739	GT:AD:DP:GQ:PL	1/1:0,43:43:99:1872,132,0
2L	12746704	2L_12746704_SNP	T	C	1917.77	.	AC=2;AF=1.00;AN=2;DB;DP=42;ExcessHet=3.0103;FS=0.000;MLEAC=2;MLEAF=1.00;MQ=36.40;QD=31.02;SOR=0.892	GT:AD:DP:GQ:PL	1/1:0,42:42:99:1946,132,0
2L	12746712	2L_12746712_SNP	A	G	1906.77	.	AC=2;AF=1.00;AN=2;DB;DP=39;ExcessHet=3.0103;FS=0.000;MLEAC=2;MLEAF=1.00;MQ=35.32;QD=33.92;SOR=0.743	GT:AD:DP:GQ:PL	1/1:0,39:39:99:1935,129,0
2L	12746721	.	G	GTTACACA	2167.73	.	AC=2;AF=1.00;AN=2;DP=46;ExcessHet=3.0103;FS=0.000;MLEAC=2;MLEAF=1.00;MQ=34.59;QD=32.27;SOR=0.874	GT:AD:DP:GQ:PL	1/1:0,46:46:99:2205,147,0
2L	12746723	.	T	TA	2167.73	.	AC=2;AF=1.00;AN=2;DP=45;ExcessHet=3.0103;FS=0.000;MLEAC=2;MLEAF=1.00;MQ=34.35;QD=30.98;SOR=0.929	GT:AD:DP:GQ:PL	1/1:0,45:45:99:2205,147,0
2L	12746725	.	G	GTAACAAAAACAA	1987.73	.	AC=2;AF=1.00;AN=2;DP=45;ExcessHet=3.0103;FS=0.000;MLEAC=2;MLEAF=1.00;MQ=34.35;QD=29.18;SOR=0.929	GT:AD:DP:GQ:PL	1/1:0,45:45:99:2025,135,0
2L	12746729	.	T	TTGTTAAGAA	1762.73	.	AC=2;AF=1.00;AN=2;DP=40;ExcessHet=3.0103;FS=0.000;MLEAC=2;MLEAF=1.00;MQ=33.24;QD=34.92;SOR=0.793	GT:AD:DP:GQ:PL	1/1:0,40:40:99:1800,120,0
2L	12746734	2L_12746734_SNP	A	T	1591.77	.	AC=2;AF=1.00;AN=2;DB;DP=36;ExcessHet=3.0103;FS=0.000;MLEAC=2;MLEAF=1.00;MQ=33.45;QD=27.23;SOR=1.061	GT:AD:DP:GQ:PL	1/1:0,36:36:99:1620,108,0
2L	12746741	2L_12746741_SNP	T	A	1546.77	.	AC=2;AF=1.00;AN=2;DB;DP=35;ExcessHet=3.0103;FS=0.000;MLEAC=2;MLEAF=1.00;MQ=33.21;QD=34.02;SOR=1.002	GT:AD:DP:GQ:PL	1/1:0,35:35:99:1575,105,0
2L	12746749	2L_12746749_SNP	C	T	1636.77	.	AC=2;AF=1.00;AN=2;DB;DP=36;ExcessHet=3.0103;FS=0.000;MLEAC=2;MLEAF=1.00;MQ=32.97;QD=28.37;SOR=0.804	GT:AD:DP:GQ:PL	1/1:0,36:36:99:1665,111,0
2L	12746753	2L_12746753_SNP	T	A	1546.77	.	AC=2;AF=1.00;AN=2;DB;DP=34;ExcessHet=3.0103;FS=0.000;MLEAC=2;MLEAF=1.00;MQ=32.10;QD=27.09;SOR=0.811	GT:AD:DP:GQ:PL	1/1:0,34:34:99:1575,105,0
2L	12746761	2L_12746761_SNP	A	T	1411.77	.	AC=2;AF=1.00;AN=2;DB;DP=31;ExcessHet=3.0103;FS=0.000;MLEAC=2;MLEAF=1.00;MQ=31.70;QD=31.14;SOR=0.892	GT:AD:DP:GQ:PL	1/1:0,31:31:96:1440,96,0
2L	12746764	2L_12746764_SNP	T	G	1411.77	.	AC=2;AF=1.00;AN=2;DB;DP=30;ExcessHet=3.0103;FS=0.000;MLEAC=2;MLEAF=1.00;MQ=31.55;QD=29.97;SOR=0.826	GT:AD:DP:GQ:PL	1/1:0,30:30:96:1440,96,0
2L	12746774	2L_12746774_SNP	A	T	1591.77	.	AC=2;AF=1.00;AN=2;DB;DP=35;ExcessHet=3.0103;FS=0.000;MLEAC=2;MLEAF=1.00;MQ=32.67;QD=30.43;SOR=1.002	GT:AD:DP:GQ:PL	1/1:0,35:35:99:1620,108,0
2L	12746785	.	T	TA	1762.73	.	AC=2;AF=1.00;AN=2;DP=39;ExcessHet=3.0103;FS=0.000;MLEAC=2;MLEAF=1.00;MQ=32.46;QD=29.08;SOR=1.096	GT:AD:DP:GQ:PL	1/1:0,39:39:99:1800,120,0
2L	12746787	.	A	AATACGTAACAATAGTATATTAACTATCAAC	2238.73	.	AC=2;AF=1.00;AN=2;DP=40;ExcessHet=3.0103;FS=0.000;MLEAC=2;MLEAF=1.00;MQ=32.73;QD=24.04;SOR=1.022	GT:AD:DP:GQ:PL	1/1:0,40:40:99:2276,154,0
2L	12746792	2L_12746792_SNP	G	T	2067.77	.	AC=2;AF=1.00;AN=2;DB;DP=45;ExcessHet=3.0103;FS=0.000;MLEAC=2;MLEAF=1.00;MQ=35.03;QD=25.17;SOR=1.280	GT:AD:DP:GQ:PL	1/1:0,45:45:99:2096,141,0
2L	12746815	.	TTCTA	T	1878.73	.	AC=2;AF=1.00;AN=2;DP=41;ExcessHet=3.0103;FS=0.000;MLEAC=2;MLEAF=1.00;MQ=38.04;QD=35.21;SOR=0.843	GT:AD:DP:GQ:PL	1/1:0,41:41:99:1916,129,0
2L	12746822	2L_12746822_INS	A	AGTGCAG	1968.73	.	AC=2;AF=1.00;AN=2;DB;DP=41;ExcessHet=3.0103;FS=0.000;MLEAC=2;MLEAF=1.00;MQ=38.50;QD=31.11;SOR=0.741	GT:AD:DP:GQ:PL	1/1:0,41:41:99:2006,135,0
2L	12746827	2L_12746827_SNP	C	T	1950.77	.	AC=2;AF=1.00;AN=2;DB;DP=44;ExcessHet=3.0103;FS=0.000;MLEAC=2;MLEAF=1.00;MQ=38.90;QD=32.33;SOR=0.784	GT:AD:DP:GQ:PL	1/1:0,44:44:99:1979,132,0
2L	12746866	2L_12746866_SNP	T	G	1453.77	.	AC=2;AF=1.00;AN=2;DB;DP=54;ExcessHet=3.0103;FS=0.000;MLEAC=2;MLEAF=1.00;MQ=39.73;QD=26.92;SOR=0.846	GT:AD:DP:GQ:PL	1/1:0,54:54:99:1482,161,0
2L	12746986	2L_12746986_SNP	A	T	1667.77	.	AC=2;AF=1.00;AN=2;DB;DP=62;ExcessHet=3.0103;FS=0.000;MLEAC=2;MLEAF=1.00;MQ=42.47;QD=26.90;SOR=1.143	GT:AD:DP:GQ:PL	1/1:0,62:62:99:1696,185,0
2L	12747189	2L_12747189_SNP	G	T	2105.77	.	AC=2;AF=1.00;AN=2;DB;DP=76;ExcessHet=3.0103;FS=0.000;MLEAC=2;MLEAF=1.00;MQ=43.94;QD=27.71;SOR=0.746	GT:AD:DP:GQ:PL	1/1:0,76:76:99:2134,228,0
2L	12747233	2L_12747233_SNP	C	A	2113.77	.	AC=2;AF=1.00;AN=2;DB;DP=75;ExcessHet=3.0103;FS=0.000;MLEAC=2;MLEAF=1.00;MQ=43.97;QD=28.18;SOR=0.832	GT:AD:DP:GQ:PL	1/1:0,75:75:99:2142,225,0
2L	12747259	2L_12747259_SNP	T	A	3281.77	.	AC=2;AF=1.00;AN=2;DB;DP=76;ExcessHet=3.0103;FS=0.000;MLEAC=2;MLEAF=1.00;MQ=43.97;QD=33.40;SOR=0.859	GT:AD:DP:GQ:PL	1/1:0,76:76:99:3310,229,0
2L	12747267	2L_12747267_SNP	T	C	3422.77	.	AC=2;AF=1.00;AN=2;DB;DP=72;ExcessHet=3.0103;FS=0.000;MLEAC=2;MLEAF=1.00;MQ=43.95;QD=32.09;SOR=0.693	GT:AD:DP:GQ:PL	1/1:0,72:72:99:3451,232,0
2L	12747269	2L_12747269_SNP	C	T	3436.77	.	AC=2;AF=1.00;AN=2;DB;DP=74;ExcessHet=3.0103;FS=0.000;MLEAC=2;MLEAF=1.00;MQ=43.95;QD=32.28;SOR=0.747	GT:AD:DP:GQ:PL	1/1:0,74:74:99:3465,232,0
2L	12747283	2L_12747283_SNP	G	C	3375.77	.	AC=2;AF=1.00;AN=2;DB;DP=74;ExcessHet=3.0103;FS=0.000;MLEAC=2;MLEAF=1.00;MQ=43.95;QD=28.32;SOR=0.693	GT:AD:DP:GQ:PL	1/1:0,74:74:99:3404,229,0
2L	12747298	2L_12747298_SNP	A	T	3241.77	.	AC=2;AF=1.00;AN=2;DB;DP=73;ExcessHet=3.0103;FS=0.000;MLEAC=2;MLEAF=1.00;MQ=43.95;QD=26.73;SOR=0.963	GT:AD:DP:GQ:PL	1/1:0,73:73:99:3270,228,0
2L	12747458	.	C	CT	1177.73	.	AC=2;AF=1.00;AN=2;BaseQRankSum=-1.612;ClippingRankSum=0.000;DP=65;ExcessHet=3.0103;FS=8.696;MLEAC=2;MLEAF=1.00;MQ=43.91;MQRankSum=-0.275;QD=19.96;ReadPosRankSum=-0.042;SOR=1.219	GT:AD:DP:GQ:PL	1/1:2,57:59:99:1215,147,0
2L	12747485	2L_12747485_SNP	A	C	1697.77	.	AC=2;AF=1.00;AN=2;DB;DP=64;ExcessHet=3.0103;FS=0.000;MLEAC=2;MLEAF=1.00;MQ=43.91;QD=26.53;SOR=1.044	GT:AD:DP:GQ:PL	1/1:0,64:64:99:1726,191,0
2L	12747765	2L_12747765_SNP	C	A	1457.77	.	AC=2;AF=1.00;AN=2;DB;DP=53;ExcessHet=3.0103;FS=0.000;MLEAC=2;MLEAF=1.00;MQ=43.93;QD=28.03;SOR=0.770	GT:AD:DP:GQ:PL	1/1:0,52:52:99:1486,155,0
2L	12747861	2L_12747861_SNP	A	C	2526.77	.	AC=2;AF=1.00;AN=2;DB;DP=58;ExcessHet=3.0103;FS=0.000;MLEAC=2;MLEAF=1.00;MQ=44.00;QD=28.56;SOR=1.140	GT:AD:DP:GQ:PL	1/1:0,57:57:99:2555,175,0
2L	12747867	2L_12747867_SNP	C	T	2474.77	.	AC=2;AF=1.00;AN=2;DB;DP=57;ExcessHet=3.0103;FS=0.000;MLEAC=2;MLEAF=1.00;MQ=44.00;QD=28.85;SOR=1.199	GT:AD:DP:GQ:PL	1/1:0,56:56:99:2503,169,0
2L	12747869	2L_12747869_SNP	A	C	2474.77	.	AC=2;AF=1.00;AN=2;DB;DP=57;ExcessHet=3.0103;FS=0.000;MLEAC=2;MLEAF=1.00;MQ=44.00;QD=22.50;SOR=1.199	GT:AD:DP:GQ:PL	1/1:0,56:56:99:2503,169,0
2L	12747898	2L_12747898_SNP	A	G	2550.77	.	AC=2;AF=1.00;AN=2;DB;DP=59;ExcessHet=3.0103;FS=0.000;MLEAC=2;MLEAF=1.00;MQ=44.00;QD=26.12;SOR=1.085	GT:AD:DP:GQ:PL	1/1:0,58:58:99:2579,175,0
2L	12747899	2L_12747899_SNP	G	A	2550.77	.	AC=2;AF=1.00;AN=2;DB;DP=57;ExcessHet=3.0103;FS=0.000;MLEAC=2;MLEAF=1.00;MQ=44.00;QD=33.01;SOR=1.101	GT:AD:DP:GQ:PL	1/1:0,56:56:99:2579,175,0
2L	12747923	2L_12747923_SNP	C	A	2339.77	.	AC=2;AF=1.00;AN=2;DB;DP=58;ExcessHet=3.0103;FS=0.000;MLEAC=2;MLEAF=1.00;MQ=44.00;QD=35.95;SOR=1.238	GT:AD:DP:GQ:PL	1/1:0,57:57:99:2368,171,0
2L	12748144	.	A	ATG	1248.73	.	AC=2;AF=1.00;AN=2;BaseQRankSum=0.755;ClippingRankSum=0.000;DP=57;ExcessHet=3.0103;FS=0.000;MLEAC=2;MLEAF=1.00;MQ=43.73;MQRankSum=-0.647;QD=27.15;ReadPosRankSum=0.445;SOR=1.157	GT:AD:DP:GQ:PL	1/1:3,43:46:49:1286,49,0
2L	12748344	.	CGGCGCGTGACAATGCGCCAATGTGT	C	1268.73	.	AC=2;AF=1.00;AN=2;DP=29;ExcessHet=3.0103;FS=0.000;MLEAC=2;MLEAF=1.00;MQ=43.53;QD=32.87;SOR=1.071	GT:AD:DP:GQ:PL	1/1:0,29:29:88:1306,88,0
2L	12748411	2L_12748411_SNP	A	G	876.77	.	AC=2;AF=1.00;AN=2;DB;DP=33;ExcessHet=3.0103;FS=0.000;MLEAC=2;MLEAF=1.00;MQ=43.55;QD=26.57;SOR=1.542	GT:AD:DP:GQ:PL	1/1:0,33:33:98:905,98,0
2L	12748775	.	C	CT	1585.73	.	AC=2;AF=1.00;AN=2;DP=79;ExcessHet=3.0103;FS=0.000;MLEAC=2;MLEAF=1.00;MQ=43.93;QD=22.02;SOR=2.115	GT:AD:DP:GQ:PL	1/1:0,72:72:99:1623,215,0
2L	12749369	2L_12749369_SNP	G	A	1594.77	.	AC=2;AF=1.00;AN=2;BaseQRankSum=1.804;ClippingRankSum=0.000;DB;DP=61;ExcessHet=3.0103;FS=0.000;MLEAC=2;MLEAF=1.00;MQ=44.00;MQRankSum=0.000;QD=26.14;ReadPosRankSum=-0.647;SOR=0.223	GT:AD:DP:GQ:PL	1/1:1,60:61:99:1623,172,0
2L	12749383	2L_12749383_SNP	C	T	1623.77	.	AC=2;AF=1.00;AN=2;DB;DP=59;ExcessHet=3.0103;FS=0.000;MLEAC=2;MLEAF=1.00;MQ=44.00;QD=27.52;SOR=0.796	GT:AD:DP:GQ:PL	1/1:0,59:59:99:1652,176,0
2L	12749838	2L_12749838_SNP	T	G	1593.77	.	AC=2;AF=1.00;AN=2;DB;DP=58;ExcessHet=3.0103;FS=0.000;MLEAC=2;MLEAF=1.00;MQ=44.00;QD=27.96;SOR=0.877	GT:AD:DP:GQ:PL	1/1:0,57:57:99:1622,171,0
2L	12749996	2L_12749996_SNP	C	A	1448.77	.	AC=2;AF=1.00;AN=2;DB;DP=52;ExcessHet=3.0103;FS=0.000;MLEAC=2;MLEAF=1.00;MQ=44.00;QD=27.86;SOR=1.609	GT:AD:DP:GQ:PL	1/1:0,52:52:99:1477,156,0
2L	12750494	.	G	A	2012.77	.	AC=2;AF=1.00;AN=2;DP=73;ExcessHet=3.0103;FS=0.000;MLEAC=2;MLEAF=1.00;MQ=43.97;QD=27.57;SOR=0.898	GT:AD:DP:GQ:PL	1/1:0,73:73:99:2041,218,0
2L	12750604	2L_12750604_SNP	G	C	1883.77	.	AC=2;AF=1.00;AN=2;DB;DP=68;ExcessHet=3.0103;FS=0.000;MLEAC=2;MLEAF=1.00;MQ=43.91;QD=27.70;SOR=1.352	GT:AD:DP:GQ:PL	1/1:0,68:68:99:1912,204,0
2L	12750799	2L_12750799_SNP	G	A	3468.77	.	AC=2;AF=1.00;AN=2;DB;DP=81;ExcessHet=3.0103;FS=0.000;MLEAC=2;MLEAF=1.00;MQ=43.67;QD=33.70;SOR=0.821	GT:AD:DP:GQ:PL	1/1:0,81:81:99:3497,244,0
2L	12750810	2L_12750810_SNP	A	G	3337.77	.	AC=2;AF=1.00;AN=2;DB;DP=77;ExcessHet=3.0103;FS=0.000;MLEAC=2;MLEAF=1.00;MQ=43.66;QD=31.58;SOR=0.828	GT:AD:DP:GQ:PL	1/1:0,77:77:99:3366,232,0
2L	12750859	.	A	AC	2270.73	.	AC=2;AF=1.00;AN=2;DP=69;ExcessHet=3.0103;FS=0.000;MLEAC=2;MLEAF=1.00;MQ=43.40;QD=33.89;SOR=0.784	GT:AD:DP:GQ:PL	1/1:0,67:67:99:2308,202,0
2L	12750912	.	AC	A	2392.73	.	AC=2;AF=1.00;AN=2;DP=55;ExcessHet=3.0103;FS=0.000;MLEAC=2;MLEAF=1.00;MQ=43.12;QD=30.06;SOR=0.767	GT:AD:DP:GQ:PL	1/1:0,54:54:99:2430,163,0
2L	12750914	.	A	G	2401.77	.	AC=2;AF=1.00;AN=2;DP=54;ExcessHet=3.0103;FS=0.000;MLEAC=2;MLEAF=1.00;MQ=43.11;QD=32.53;SOR=0.767	GT:AD:DP:GQ:PL	1/1:0,54:54:99:2430,163,0
2L	12750916	2L_12750916_SNP	A	T	2446.77	.	AC=2;AF=1.00;AN=2;DB;DP=54;ExcessHet=3.0103;FS=0.000;MLEAC=2;MLEAF=1.00;MQ=43.11;QD=27.91;SOR=0.767	GT:AD:DP:GQ:PL	1/1:0,54:54:99:2475,166,0
2L	12750922	2L_12750922_SNP	T	A	2446.77	.	AC=2;AF=1.00;AN=2;DB;DP=52;ExcessHet=3.0103;FS=0.000;MLEAC=2;MLEAF=1.00;MQ=43.07;QD=35.20;SOR=0.770	GT:AD:DP:GQ:PL	1/1:0,52:52:99:2475,166,0
2L	12750928	2L_12750928_SNP	C	G	2266.77	.	AC=2;AF=1.00;AN=2;DB;DP=51;ExcessHet=3.0103;FS=0.000;MLEAC=2;MLEAF=1.00;MQ=43.05;QD=27.52;SOR=0.813	GT:AD:DP:GQ:PL	1/1:0,51:51:99:2295,154,0
2L	12750933	2L_12750933_SNP	C	T	2266.77	.	AC=2;AF=1.00;AN=2;DB;DP=48;ExcessHet=3.0103;FS=0.000;MLEAC=2;MLEAF=1.00;MQ=42.99;QD=32.41;SOR=0.693	GT:AD:DP:GQ:PL	1/1:0,48:48:99:2295,154,0
2L	12750943	.	G	C	2221.77	.	AC=2;AF=1.00;AN=2;DP=46;ExcessHet=3.0103;FS=0.000;MLEAC=2;MLEAF=1.00;MQ=43.06;QD=25.91;SOR=0.780	GT:AD:DP:GQ:PL	1/1:0,46:46:99:2250,151,0
2L	12750944	.	C	T	2131.77	.	AC=2;AF=1.00;AN=2;DP=47;ExcessHet=3.0103;FS=0.000;MLEAC=2;MLEAF=1.00;MQ=43.08;QD=28.07;SOR=0.735	GT:AD:DP:GQ:PL	1/1:0,47:47:99:2160,144,0
2L	12750952	2L_12750952_SNP	T	A	2131.77	.	AC=2;AF=1.00;AN=2;DB;DP=46;ExcessHet=3.0103;FS=0.000;MLEAC=2;MLEAF=1.00;MQ=43.01;QD=30.98;SOR=0.693	GT:AD:DP:GQ:PL	1/1:0,46:46:99:2160,144,0
2L	12750956	2L_12750956_SNP	A	T	1996.77	.	AC=2;AF=1.00;AN=2;DB;DP=44;ExcessHet=3.0103;FS=0.000;MLEAC=2;MLEAF=1.00;MQ=42.97;QD=35.29;SOR=0.693	GT:AD:DP:GQ:PL	1/1:0,44:44:99:2025,135,0
2L	12750986	2L_12750986_SNP	A	T	1419.77	.	AC=2;AF=1.00;AN=2;DB;DP=53;ExcessHet=3.0103;FS=0.000;MLEAC=2;MLEAF=1.00;MQ=43.28;QD=26.79;SOR=0.730	GT:AD:DP:GQ:PL	1/1:0,53:53:99:1448,159,0
2L	12751078	2L_12751078_SNP	T	A	1949.77	.	AC=2;AF=1.00;AN=2;DB;DP=70;ExcessHet=3.0103;FS=0.000;MLEAC=2;MLEAF=1.00;MQ=43.75;QD=27.85;SOR=0.874	GT:AD:DP:GQ:PL	1/1:0,70:70:99:1978,210,0
2L	12751186	.	A	C	1184.77	.	AC=2;AF=1.00;AN=2;DP=43;ExcessHet=3.0103;FS=0.000;MLEAC=2;MLEAF=1.00;MQ=43.86;QD=27.55;SOR=0.941	GT:AD:DP:GQ:PL	1/1:0,43:43:99:1213,129,0
2L	12751254	.	CA	C	1583.73	.	AC=2;AF=1.00;AN=2;DP=45;ExcessHet=3.0103;FS=0.000;MLEAC=2;MLEAF=1.00;MQ=43.87;QD=32.03;SOR=1.414	GT:AD:DP:GQ:PL	1/1:0,45:45:99:1621,135,0
2L	12751361	2L_12751361_DEL	ACCAGAGCCGAACAAAAGAGCAGTGGTAAAG	A	1628.73	.	AC=2;AF=1.00;AN=2;DB;DP=38;ExcessHet=3.0103;FS=0.000;MLEAC=2;MLEAF=1.00;MQ=42.74;QD=31.59;SOR=1.040	GT:AD:DP:GQ:PL	1/1:0,38:38:99:1666,115,0
2L	12751444	.	A	G	936.77	.	AC=2;AF=1.00;AN=2;DP=35;ExcessHet=3.0103;FS=0.000;MLEAC=2;MLEAF=1.00;MQ=42.98;QD=26.76;SOR=1.483	GT:AD:DP:GQ:PL	1/1:0,35:35:99:965,104,0
2L	12751527	2L_12751527_SNP	G	C	1378.77	.	AC=2;AF=1.00;AN=2;DB;DP=53;ExcessHet=3.0103;FS=0.000;MLEAC=2;MLEAF=1.00;MQ=43.51;QD=26.51;SOR=1.136	GT:AD:DP:GQ:PL	1/1:0,52:52:99:1407,155,0
2L	12751611	2L_12751611_SNP	T	C	2365.77	.	AC=2;AF=1.00;AN=2;DB;DP=57;ExcessHet=3.0103;FS=0.000;MLEAC=2;MLEAF=1.00;MQ=43.24;QD=29.55;SOR=0.960	GT:AD:DP:GQ:PL	1/1:0,57:57:99:2394,175,0
2L	12751634	2L_12751634_SNP	C	T	2302.77	.	AC=2;AF=1.00;AN=2;DB;DP=53;ExcessHet=3.0103;FS=0.000;MLEAC=2;MLEAF=1.00;MQ=43.26;QD=27.99;SOR=0.892	GT:AD:DP:GQ:PL	1/1:0,53:53:99:2331,168,0
2L	12751728	2L_12751728_SNP	T	A	1522.77	.	AC=2;AF=1.00;AN=2;DB;DP=56;ExcessHet=3.0103;FS=0.000;MLEAC=2;MLEAF=1.00;MQ=43.91;QD=27.69;SOR=0.729	GT:AD:DP:GQ:PL	1/1:0,55:55:99:1551,165,0
2L	12751857	2L_12751857_SNP	A	G	1882.77	.	AC=2;AF=1.00;AN=2;DB;DP=69;ExcessHet=3.0103;FS=0.000;MLEAC=2;MLEAF=1.00;MQ=43.97;QD=27.29;SOR=0.722	GT:AD:DP:GQ:PL	1/1:0,69:69:99:1911,206,0
2L	12751898	2L_12751898_SNP	C	T	1884.77	.	AC=2;AF=1.00;AN=2;DB;DP=70;ExcessHet=3.0103;FS=0.000;MLEAC=2;MLEAF=1.00;MQ=43.92;QD=26.93;SOR=0.750	GT:AD:DP:GQ:PL	1/1:0,70:70:99:1913,210,0
2L	12751996	.	CCCATTCCT	C	2515.73	.	AC=2;AF=1.00;AN=2;DP=61;ExcessHet=3.0103;FS=0.000;MLEAC=2;MLEAF=1.00;MQ=43.55;QD=32.17;SOR=0.960	GT:AD:DP:GQ:PL	1/1:0,57:57:99:2553,172,0
2L	12752013	2L_12752013_SNP	C	A	2638.77	.	AC=2;AF=1.00;AN=2;DB;DP=58;ExcessHet=3.0103;FS=0.000;MLEAC=2;MLEAF=1.00;MQ=43.53;QD=35.56;SOR=1.047	GT:AD:DP:GQ:PL	1/1:0,57:57:99:2667,181,0
2L	12752019	.	G	GAA	2496.73	.	AC=2;AF=1.00;AN=2;DP=57;ExcessHet=3.0103;FS=0.000;MLEAC=2;MLEAF=1.00;MQ=43.55;QD=29.15;SOR=1.105	GT:AD:DP:GQ:PL	1/1:0,57:57:99:2534,184,0
2L	12752081	2L_12752081_SNP	T	C	1511.77	.	AC=2;AF=1.00;AN=2;DB;DP=57;ExcessHet=3.0103;FS=0.000;MLEAC=2;MLEAF=1.00;MQ=43.76;QD=27.00;SOR=0.693	GT:AD:DP:GQ:PL	1/1:0,56:56:99:1540,167,0
2L	12752138	2L_12752138_SNP	A	T	1982.77	.	AC=2;AF=1.00;AN=2;DB;DP=71;ExcessHet=3.0103;FS=0.000;MLEAC=2;MLEAF=1.00;MQ=43.83;QD=28.33;SOR=0.693	GT:AD:DP:GQ:PL	1/1:0,70:70:99:2011,210,0
2L	12752208	2L_12752208_SNP	A	T	3525.77	.	AC=2;AF=1.00;AN=2;DB;DP=79;ExcessHet=3.0103;FS=0.000;MLEAC=2;MLEAF=1.00;MQ=43.53;QD=29.06;SOR=0.881	GT:AD:DP:GQ:PL	1/1:0,79:79:99:3554,241,0
2L	12752210	2L_12752210_SNP	G	A	3525.77	.	AC=2;AF=1.00;AN=2;DB;DP=79;ExcessHet=3.0103;FS=0.000;MLEAC=2;MLEAF=1.00;MQ=43.50;QD=31.56;SOR=0.881	GT:AD:DP:GQ:PL	1/1:0,79:79:99:3554,241,0
2L	12752234	2L_12752234_SNP	A	G	2066.77	.	AC=2;AF=1.00;AN=2;DB;DP=75;ExcessHet=3.0103;FS=0.000;MLEAC=2;MLEAF=1.00;MQ=43.41;QD=27.56;SOR=0.719	GT:AD:DP:GQ:PL	1/1:0,75:75:99:2095,225,0
2L	12752243	.	AT	A	1322.73	.	AC=2;AF=1.00;AN=2;DP=71;ExcessHet=3.0103;FS=0.000;MLEAC=2;MLEAF=1.00;MQ=43.38;QD=20.35;SOR=0.787	GT:AD:DP:GQ:PL	1/1:0,65:65:99:1360,193,0
2L	12752271	2L_12752271_SNP	A	G	2970.77	.	AC=2;AF=1.00;AN=2;DB;DP=67;ExcessHet=3.0103;FS=0.000;MLEAC=2;MLEAF=1.00;MQ=43.37;QD=32.64;SOR=0.723	GT:AD:DP:GQ:PL	1/1:0,67:67:99:2999,202,0
2L	12752272	2L_12752272_SNP	G	A	2970.77	.	AC=2;AF=1.00;AN=2;DB;DP=66;ExcessHet=3.0103;FS=0.000;MLEAC=2;MLEAF=1.00;MQ=43.39;QD=30.44;SOR=0.754	GT:AD:DP:GQ:PL	1/1:0,66:66:99:2999,202,0
2L	12752281	2L_12752281_SNP	C	T	3053.77	.	AC=2;AF=1.00;AN=2;DB;DP=70;ExcessHet=3.0103;FS=0.000;MLEAC=2;MLEAF=1.00;MQ=43.40;QD=28.10;SOR=0.811	GT:AD:DP:GQ:PL	1/1:0,70:70:99:3082,214,0
2L	12752311	2L_12752311_SNP	C	T	1881.77	.	AC=2;AF=1.00;AN=2;DB;DP=68;ExcessHet=3.0103;FS=0.000;MLEAC=2;MLEAF=1.00;MQ=43.52;QD=27.67;SOR=1.179	GT:AD:DP:GQ:PL	1/1:0,68:68:99:1910,204,0
2L	12752355	2L_12752355_SNP	C	T	1696.77	.	AC=2;AF=1.00;AN=2;DB;DP=61;ExcessHet=3.0103;FS=0.000;MLEAC=2;MLEAF=1.00;MQ=43.68;QD=28.28;SOR=1.160	GT:AD:DP:GQ:PL	1/1:0,60:60:99:1725,180,0
2L	12752489	.	G	GA	1689.73	.	AC=2;AF=1.00;AN=2;DP=45;ExcessHet=3.0103;FS=0.000;MLEAC=2;MLEAF=1.00;MQ=43.91;QD=28.62;SOR=1.445	GT:AD:DP:GQ:PL	1/1:0,40:40:99:1727,123,0
2L	12752498	.	G	T	1785.77	.	AC=2;AF=1.00;AN=2;DP=44;ExcessHet=3.0103;FS=0.000;MLEAC=2;MLEAF=1.00;MQ=43.87;QD=27.06;SOR=1.455	GT:AD:DP:GQ:PL	1/1:0,43:43:99:1814,132,0
2L	12752529	2L_12752529_SNP	T	A	1037.77	.	AC=2;AF=1.00;AN=2;DB;DP=39;ExcessHet=3.0103;FS=0.000;MLEAC=2;MLEAF=1.00;MQ=43.80;QD=26.61;SOR=1.730	GT:AD:DP:GQ:PL	1/1:0,39:39:99:1066,116,0
2L	12752542	.	GGA	G	605.73	.	AC=2;AF=1.00;AN=2;BaseQRankSum=-1.427;ClippingRankSum=0.000;DP=41;ExcessHet=3.0103;FS=10.958;MLEAC=2;MLEAF=1.00;MQ=43.76;MQRankSum=-0.459;QD=17.82;ReadPosRankSum=0.952;SOR=2.058	GT:AD:DP:GQ:PL	1/1:2,32:34:65:643,65,0
2L	12752693	2L_12752693_SNP	G	A	2069.77	.	AC=2;AF=1.00;AN=2;DB;DP=73;ExcessHet=3.0103;FS=0.000;MLEAC=2;MLEAF=1.00;MQ=43.83;QD=28.35;SOR=0.776	GT:AD:DP:GQ:PL	1/1:0,73:73:99:2098,219,0
2L	12752746	.	A	AGTGTTTGTGT	2769.73	.	AC=2;AF=1.00;AN=2;DP=60;ExcessHet=3.0103;FS=0.000;MLEAC=2;MLEAF=1.00;MQ=43.73;QD=34.85;SOR=1.238	GT:AD:DP:GQ:PL	1/1:0,57:57:99:2807,194,0
2L	12752851	2L_12752851_SNP	G	A	1775.77	.	AC=2;AF=1.00;AN=2;DB;DP=63;ExcessHet=3.0103;FS=0.000;MLEAC=2;MLEAF=1.00;MQ=43.94;QD=28.19;SOR=0.933	GT:AD:DP:GQ:PL	1/1:0,63:63:99:1804,189,0
2L	12753011	.	T	TA	1252.73	.	AC=2;AF=1.00;AN=2;BaseQRankSum=-0.049;ClippingRankSum=0.000;DP=72;ExcessHet=3.0103;FS=0.000;MLEAC=2;MLEAF=1.00;MQ=43.95;MQRankSum=-0.266;QD=18.70;ReadPosRankSum=1.146;SOR=0.504	GT:AD:DP:GQ:PL	1/1:3,64:67:99:1290,139,0
2L	12753112	2L_12753112_SNP	T	A	3202.77	.	AC=2;AF=1.00;AN=2;DB;DP=71;ExcessHet=3.0103;FS=0.000;MLEAC=2;MLEAF=1.00;MQ=43.85;QD=31.95;SOR=0.750	GT:AD:DP:GQ:PL	1/1:0,70:70:99:3231,217,0
2L	12753113	.	C	CG	3231.73	.	AC=2;AF=1.00;AN=2;DP=71;ExcessHet=3.0103;FS=0.000;MLEAC=2;MLEAF=1.00;MQ=43.85;QD=27.61;SOR=0.750	GT:AD:DP:GQ:PL	1/1:0,70:70:99:3269,219,0
2L	12753114	.	A	AGTGTT	3231.73	.	AC=2;AF=1.00;AN=2;DP=71;ExcessHet=3.0103;FS=0.000;MLEAC=2;MLEAF=1.00;MQ=43.85;QD=31.19;SOR=0.721	GT:AD:DP:GQ:PL	1/1:0,71:71:99:3269,219,0
2L	12753510	2L_12753510_SNP	C	T	1921.77	.	AC=2;AF=1.00;AN=2;DB;DP=70;ExcessHet=3.0103;FS=0.000;MLEAC=2;MLEAF=1.00;MQ=43.97;QD=27.45;SOR=1.329	GT:AD:DP:GQ:PL	1/1:0,70:70:99:1950,209,0
2L	12754853	2L_12754853_SNP	C	T	876.77	.	AC=2;AF=1.00;AN=2;DB;DP=33;ExcessHet=3.0103;FS=0.000;MLEAC=2;MLEAF=1.00;MQ=43.53;QD=27.40;SOR=3.126	GT:AD:DP:GQ:PL	1/1:0,32:32:96:905,96,0
2L	12754987	2L_12754987_SNP	C	T	1458.77	.	AC=2;AF=1.00;AN=2;DB;DP=52;ExcessHet=3.0103;FS=0.000;MLEAC=2;MLEAF=1.00;MQ=43.96;QD=28.05;SOR=0.693	GT:AD:DP:GQ:PL	1/1:0,52:52:99:1487,156,0
2L	12755006	2L_12755006_SNP	T	C	1581.77	.	AC=2;AF=1.00;AN=2;DB;DP=57;ExcessHet=3.0103;FS=0.000;MLEAC=2;MLEAF=1.00;MQ=43.97;QD=27.75;SOR=0.728	GT:AD:DP:GQ:PL	1/1:0,57:57:99:1610,171,0
2L	12755035	2L_12755035_SNP	C	T	2381.77	.	AC=2;AF=1.00;AN=2;DB;DP=53;ExcessHet=3.0103;FS=0.000;MLEAC=2;MLEAF=1.00;MQ=44.00;QD=27.20;SOR=0.730	GT:AD:DP:GQ:PL	1/1:0,53:53:99:2410,169,0
2L	12755044	2L_12755044_SNP	A	T	2274.77	.	AC=2;AF=1.00;AN=2;DB;DP=53;ExcessHet=3.0103;FS=0.000;MLEAC=2;MLEAF=1.00;MQ=44.00;QD=29.38;SOR=0.730	GT:AD:DP:GQ:PL	1/1:0,53:53:99:2303,160,0
2L	12755063	2L_12755063_SNP	A	C	1401.77	.	AC=2;AF=1.00;AN=2;DB;DP=51;ExcessHet=3.0103;FS=0.000;MLEAC=2;MLEAF=1.00;MQ=44.00;QD=27.49;SOR=0.900	GT:AD:DP:GQ:PL	1/1:0,51:51:99:1430,153,0
2L	12755277	.	C	A	1047.77	.	AC=2;AF=1.00;AN=2;DP=39;ExcessHet=3.0103;FS=0.000;MLEAC=2;MLEAF=1.00;MQ=43.27;QD=26.87;SOR=0.850	GT:AD:DP:GQ:PL	1/1:0,39:39:99:1076,117,0
2L	12756968	2L_12756968_SNP	G	T	2296.77	.	AC=2;AF=1.00;AN=2;DB;DP=52;ExcessHet=3.0103;FS=0.000;MLEAC=2;MLEAF=1.00;MQ=44.00;QD=29.11;SOR=0.853	GT:AD:DP:GQ:PL	1/1:0,52:52:99:2325,160,0
2L	12756977	2L_12756977_SNP	A	T	2405.77	.	AC=2;AF=1.00;AN=2;DB;DP=56;ExcessHet=3.0103;FS=0.000;MLEAC=2;MLEAF=1.00;MQ=44.00;QD=34.76;SOR=0.765	GT:AD:DP:GQ:PL	1/1:0,56:56:99:2434,169,0
2L	12757298	.	AGC	A	2167.73	.	AC=2;AF=1.00;AN=2;DP=56;ExcessHet=3.0103;FS=0.000;MLEAC=2;MLEAF=1.00;MQ=44.40;QD=33.47;SOR=0.884	GT:AD:DP:GQ:PL	1/1:0,55:55:99:2205,166,0
2L	12757877	.	G	T	1751.77	.	AC=2;AF=1.00;AN=2;BaseQRankSum=1.719;ClippingRankSum=0.000;DP=67;ExcessHet=3.0103;FS=0.000;MLEAC=2;MLEAF=1.00;MQ=44.00;MQRankSum=0.000;QD=26.54;ReadPosRankSum=-0.591;SOR=0.271	GT:AD:DP:GQ:PL	1/1:1,65:66:99:1780,187,0
2L	12758674	2L_12758674_SNP	C	T	2077.77	.	AC=2;AF=1.00;AN=2;DB;DP=75;ExcessHet=3.0103;FS=0.000;MLEAC=2;MLEAF=1.00;MQ=43.95;QD=27.70;SOR=0.955	GT:AD:DP:GQ:PL	1/1:0,75:75:99:2106,224,0
2L	12758701	2L_12758701_SNP	C	T	3173.77	.	AC=2;AF=1.00;AN=2;DB;DP=74;ExcessHet=3.0103;FS=0.000;MLEAC=2;MLEAF=1.00;MQ=43.95;QD=29.24;SOR=0.927	GT:AD:DP:GQ:PL	1/1:0,74:74:99:3202,223,0
2L	12758721	2L_12758721_SNP	A	G	3526.77	.	AC=2;AF=1.00;AN=2;DB;DP=79;ExcessHet=3.0103;FS=0.000;MLEAC=2;MLEAF=1.00;MQ=43.95;QD=28.78;SOR=0.824	GT:AD:DP:GQ:PL	1/1:0,79:79:99:3555,238,0
2L	12758731	2L_12758731_SNP	G	T	3571.77	.	AC=2;AF=1.00;AN=2;DB;DP=79;ExcessHet=3.0103;FS=0.000;MLEAC=2;MLEAF=1.00;MQ=43.95;QD=27.18;SOR=0.770	GT:AD:DP:GQ:PL	1/1:0,79:79:99:3600,241,0
2L	12758734	2L_12758734_SNP	T	C	3526.77	.	AC=2;AF=1.00;AN=2;DB;DP=77;ExcessHet=3.0103;FS=0.000;MLEAC=2;MLEAF=1.00;MQ=43.95;QD=28.39;SOR=0.772	GT:AD:DP:GQ:PL	1/1:0,77:77:99:3555,238,0
2L	12759121	2L_12759121_SNP	G	T	1425.77	.	AC=2;AF=1.00;AN=2;DB;DP=51;ExcessHet=3.0103;FS=0.000;MLEAC=2;MLEAF=1.00;MQ=43.92;QD=27.96;SOR=1.565	GT:AD:DP:GQ:PL	1/1:0,51:51:99:1454,153,0
2L	12759179	2L_12759179_SNP	C	T	2783.77	.	AC=2;AF=1.00;AN=2;DB;DP=64;ExcessHet=3.0103;FS=0.000;MLEAC=2;MLEAF=1.00;MQ=43.94;QD=26.33;SOR=0.933	GT:AD:DP:GQ:PL	1/1:0,63:63:99:2812,193,0
2L	12759180	2L_12759180_SNP	T	C	2783.77	.	AC=2;AF=1.00;AN=2;DB;DP=64;ExcessHet=3.0103;FS=0.000;MLEAC=2;MLEAF=1.00;MQ=43.94;QD=32.15;SOR=0.859	GT:AD:DP:GQ:PL	1/1:0,63:63:99:2812,193,0
2L	12759227	2L_12759227_SNP	C	T	1714.77	.	AC=2;AF=1.00;AN=2;DB;DP=68;ExcessHet=3.0103;FS=0.000;MLEAC=2;MLEAF=1.00;MQ=43.94;QD=26.79;SOR=0.756	GT:AD:DP:GQ:PL	1/1:0,64:64:99:1743,191,0
2L	12759461	2L_12759461_SNP	T	A	1602.77	.	AC=2;AF=1.00;AN=2;DB;DP=58;ExcessHet=3.0103;FS=0.000;MLEAC=2;MLEAF=1.00;MQ=44.00;QD=27.63;SOR=0.836	GT:AD:DP:GQ:PL	1/1:0,58:58:99:1631,174,0
2L	12759505	2L_12759505_SNP	G	A	1814.77	.	AC=2;AF=1.00;AN=2;DB;DP=64;ExcessHet=3.0103;FS=0.000;MLEAC=2;MLEAF=1.00;MQ=44.00;QD=28.36;SOR=0.756	GT:AD:DP:GQ:PL	1/1:0,64:64:99:1843,192,0
2L	12759614	2L_12759614_SNP	T	C	1538.77	.	AC=2;AF=1.00;AN=2;DB;DP=57;ExcessHet=3.0103;FS=0.000;MLEAC=2;MLEAF=1.00;MQ=44.00;QD=27.00;SOR=1.140	GT:AD:DP:GQ:PL	1/1:0,57:57:99:1567,171,0
2L	12760038	.	G	GCACA	2391.73	.	AC=2;AF=1.00;AN=2;DP=69;ExcessHet=3.0103;FS=0.000;MLEAC=2;MLEAF=1.00;MQ=42.76;QD=33.74;SOR=1.157	GT:AD:DP:GQ:PL	1/1:0,55:55:99:2429,170,0
2L	12760145	.	T	TG	2788.73	.	AC=2;AF=1.00;AN=2;DP=71;ExcessHet=3.0103;FS=0.000;MLEAC=2;MLEAF=1.00;MQ=43.15;QD=32.21;SOR=0.752	GT:AD:DP:GQ:PL	1/1:0,68:68:99:2826,207,0
2L	12760147	.	A	T	2797.77	.	AC=2;AF=1.00;AN=2;DP=69;ExcessHet=3.0103;FS=0.000;MLEAC=2;MLEAF=1.00;MQ=43.22;QD=28.82;SOR=0.752	GT:AD:DP:GQ:PL	1/1:0,68:68:99:2826,207,0
2L	12760271	2L_12760271_SNP	T	G	2729.77	.	AC=2;AF=1.00;AN=2;DB;DP=63;ExcessHet=3.0103;FS=0.000;MLEAC=2;MLEAF=1.00;MQ=41.95;QD=24.32;SOR=0.859	GT:AD:DP:GQ:PL	1/1:0,63:63:99:2758,190,0
2L	12760281	.	A	ACCGACT	3170.73	.	AC=2;AF=1.00;AN=2;DP=67;ExcessHet=3.0103;FS=0.000;MLEAC=2;MLEAF=1.00;MQ=41.87;QD=27.92;SOR=0.784	GT:AD:DP:GQ:PL	1/1:0,67:67:99:3208,217,0
2L	12760284	.	CACACACAT	C	3247.73	.	AC=2;AF=1.00;AN=2;DP=69;ExcessHet=3.0103;FS=0.000;MLEAC=2;MLEAF=1.00;MQ=41.85;QD=31.18;SOR=0.722	GT:AD:DP:GQ:PL	1/1:0,69:69:99:3285,220,0
2L	12760304	2L_12760304_SNP	A	C	3166.77	.	AC=2;AF=1.00;AN=2;DB;DP=70;ExcessHet=3.0103;FS=0.000;MLEAC=2;MLEAF=1.00;MQ=41.70;QD=29.16;SOR=0.811	GT:AD:DP:GQ:PL	1/1:0,70:70:99:3195,214,0
2L	12760306	.	A	AT	3157.73	.	AC=2;AF=1.00;AN=2;DP=71;ExcessHet=3.0103;FS=0.000;MLEAC=2;MLEAF=1.00;MQ=41.73;QD=30.64;SOR=0.840	GT:AD:DP:GQ:PL	1/1:0,71:71:99:3195,214,0
2L	12760307	2L_12760307_SNP	G	T	3211.77	.	AC=2;AF=1.00;AN=2;DB;DP=70;ExcessHet=3.0103;FS=0.000;MLEAC=2;MLEAF=1.00;MQ=41.70;QD=27.65;SOR=0.874	GT:AD:DP:GQ:PL	1/1:0,70:70:99:3240,217,0
2L	12760314	2L_12760314_SNP	A	G	3121.77	.	AC=2;AF=1.00;AN=2;DB;DP=68;ExcessHet=3.0103;FS=0.000;MLEAC=2;MLEAF=1.00;MQ=41.66;QD=27.93;SOR=0.880	GT:AD:DP:GQ:PL	1/1:0,68:68:99:3150,211,0
2L	12760318	.	A	AATT	3157.73	.	AC=2;AF=1.00;AN=2;DP=67;ExcessHet=3.0103;FS=0.000;MLEAC=2;MLEAF=1.00;MQ=41.65;QD=26.08;SOR=0.917	GT:AD:DP:GQ:PL	1/1:0,67:67:99:3195,214,0
2L	12760320	.	ATG	A	3022.73	.	AC=2;AF=1.00;AN=2;DP=66;ExcessHet=3.0103;FS=0.000;MLEAC=2;MLEAF=1.00;MQ=41.61;QD=32.07;SOR=0.818	GT:AD:DP:GQ:PL	1/1:0,66:66:99:3060,205,0
2L	12760336	.	AAAG	A	2932.73	.	AC=2;AF=1.00;AN=2;DP=63;ExcessHet=3.0103;FS=0.000;MLEAC=2;MLEAF=1.00;MQ=41.73;QD=25.96;SOR=0.724	GT:AD:DP:GQ:PL	1/1:0,63:63:99:2970,199,0
2L	12760341	.	A	ACCGC	2932.73	.	AC=2;AF=1.00;AN=2;DP=64;ExcessHet=3.0103;FS=0.000;MLEAC=2;MLEAF=1.00;MQ=41.77;QD=28.09;SOR=0.693	GT:AD:DP:GQ:PL	1/1:0,64:64:99:2970,199,0
2L	12760395	.	AAC	A	2110.73	.	AC=2;AF=1.00;AN=2;DP=72;ExcessHet=3.0103;FS=0.000;MLEAC=2;MLEAF=1.00;MQ=42.69;QD=33.50;SOR=0.859	GT:AD:DP:GQ:PL	1/1:0,63:63:99:2148,190,0
2L	12760795	2L_12760795_SNP	G	C	1151.77	.	AC=2;AF=1.00;AN=2;DB;DP=44;ExcessHet=3.0103;FS=0.000;MLEAC=2;MLEAF=1.00;MQ=43.51;QD=26.18;SOR=0.784	GT:AD:DP:GQ:PL	1/1:0,44:44:99:1180,131,0
2L	12760843	2L_12760843_SNP	T	C	1126.77	.	AC=2;AF=1.00;AN=2;DB;DP=42;ExcessHet=3.0103;FS=0.000;MLEAC=2;MLEAF=1.00;MQ=43.53;QD=26.83;SOR=1.005	GT:AD:DP:GQ:PL	1/1:0,42:42:99:1155,126,0
2L	12760957	2L_12760957_SNP	C	T	1096.77	.	AC=2;AF=1.00;AN=2;DB;DP=42;ExcessHet=3.0103;FS=0.000;MLEAC=2;MLEAF=1.00;MQ=43.58;QD=26.11;SOR=0.892	GT:AD:DP:GQ:PL	1/1:0,42:42:99:1125,125,0
2L	12760972	2L_12760972_SNP	T	C	2013.77	.	AC=2;AF=1.00;AN=2;DB;DP=47;ExcessHet=3.0103;FS=0.000;MLEAC=2;MLEAF=1.00;MQ=43.33;QD=27.28;SOR=0.735	GT:AD:DP:GQ:PL	1/1:0,47:47:99:2042,141,0
2L	12760978	2L_12760978_SNP	G	A	2008.77	.	AC=2;AF=1.00;AN=2;DB;DP=46;ExcessHet=3.0103;FS=0.000;MLEAC=2;MLEAF=1.00;MQ=43.27;QD=33.30;SOR=0.693	GT:AD:DP:GQ:PL	1/1:0,46:46:99:2037,141,0
2L	12761042	.	CA	C	1582.73	.	AC=2;AF=1.00;AN=2;DP=39;ExcessHet=3.0103;FS=0.000;MLEAC=2;MLEAF=1.00;MQ=42.96;QD=30.88;SOR=0.859	GT:AD:DP:GQ:PL	1/1:0,37:37:99:1620,112,0
2L	12761046	.	CGGGGTAATTGGTACAAGTAGA	C	1619.73	.	AC=2;AF=1.00;AN=2;DP=38;ExcessHet=3.0103;FS=0.000;MLEAC=2;MLEAF=1.00;MQ=42.88;QD=30.61;SOR=0.798	GT:AD:DP:GQ:PL	1/1:0,38:38:99:1657,115,0
2L	12761140	2L_12761140_SNP	T	A	1060.77	.	AC=2;AF=1.00;AN=2;DB;DP=38;ExcessHet=3.0103;FS=0.000;MLEAC=2;MLEAF=1.00;MQ=43.38;QD=27.91;SOR=0.914	GT:AD:DP:GQ:PL	1/1:0,38:38:99:1089,114,0
2L	12761220	.	A	G	2232.77	.	AC=2;AF=1.00;AN=2;DP=53;ExcessHet=3.0103;FS=0.000;MLEAC=2;MLEAF=1.00;MQ=43.72;QD=28.39;SOR=0.732	GT:AD:DP:GQ:PL	1/1:0,51:51:99:2261,154,0
2L	12761222	2L_12761222_SNP	C	T	2232.77	.	AC=2;AF=1.00;AN=2;DB;DP=52;ExcessHet=3.0103;FS=0.000;MLEAC=2;MLEAF=1.00;MQ=43.72;QD=32.81;SOR=0.773	GT:AD:DP:GQ:PL	1/1:0,50:50:99:2261,154,0
2L	12761336	2L_12761336_SNP	T	C	875.77	.	AC=2;AF=1.00;AN=2;DB;DP=35;ExcessHet=3.0103;FS=0.000;MLEAC=2;MLEAF=1.00;MQ=43.78;QD=25.76;SOR=0.811	GT:AD:DP:GQ:PL	1/1:0,34:34:99:904,101,0
2L	12761625	2L_12761625_SNP	T	C	1314.77	.	AC=2;AF=1.00;AN=2;DB;DP=49;ExcessHet=3.0103;FS=0.000;MLEAC=2;MLEAF=1.00;MQ=43.92;QD=26.83;SOR=0.733	GT:AD:DP:GQ:PL	1/1:0,49:49:99:1343,146,0
2L	12761682	2L_12761682_SNP	G	A	1545.77	.	AC=2;AF=1.00;AN=2;DB;DP=55;ExcessHet=3.0103;FS=0.000;MLEAC=2;MLEAF=1.00;MQ=43.93;QD=28.10;SOR=0.729	GT:AD:DP:GQ:PL	1/1:0,55:55:99:1574,164,0
2L	12761922	.	C	CT	2892.73	.	AC=2;AF=1.00;AN=2;DP=65;ExcessHet=3.0103;FS=0.000;MLEAC=2;MLEAF=1.00;MQ=43.97;QD=27.59;SOR=0.787	GT:AD:DP:GQ:PL	1/1:0,65:65:99:2930,202,0
2L	12761932	2L_12761932_SNP	A	C	2921.77	.	AC=2;AF=1.00;AN=2;DB;DP=68;ExcessHet=3.0103;FS=0.000;MLEAC=2;MLEAF=1.00;MQ=43.97;QD=28.13;SOR=0.814	GT:AD:DP:GQ:PL	1/1:0,68:68:99:2950,204,0
2L	12761944	2L_12761944_SNP	C	G	1973.77	.	AC=2;AF=1.00;AN=2;DB;DP=71;ExcessHet=3.0103;FS=0.000;MLEAC=2;MLEAF=1.00;MQ=43.97;QD=27.80;SOR=0.840	GT:AD:DP:GQ:PL	1/1:0,71:71:99:2002,212,0
2L	12762620	2L_12762620_SNP	T	A	1507.77	.	AC=2;AF=1.00;AN=2;DB;DP=56;ExcessHet=3.0103;FS=0.000;MLEAC=2;MLEAF=1.00;MQ=43.79;QD=27.41;SOR=1.262	GT:AD:DP:GQ:PL	1/1:0,55:55:99:1536,165,0
2L	12763380	2L_12763380_SNP	T	G	1388.77	.	AC=2;AF=1.00;AN=2;DB;DP=52;ExcessHet=3.0103;FS=0.000;MLEAC=2;MLEAF=1.00;MQ=44.00;QD=26.71;SOR=0.693	GT:AD:DP:GQ:PL	1/1:0,52:52:99:1417,155,0
2L	12763402	2L_12763402_SNP	C	G	1569.77	.	AC=2;AF=1.00;AN=2;DB;DP=59;ExcessHet=3.0103;FS=0.000;MLEAC=2;MLEAF=1.00;MQ=43.97;QD=26.61;SOR=0.726	GT:AD:DP:GQ:PL	1/1:0,59:59:99:1598,176,0
2L	12763633	.	C	CT	1514.73	.	AC=2;AF=1.00;AN=2;DP=60;ExcessHet=3.0103;FS=0.000;MLEAC=2;MLEAF=1.00;MQ=42.91;QD=25.67;SOR=1.316	GT:AD:DP:GQ:PL	1/1:0,59:59:99:1552,177,0
2L	12763720	2L_12763720_SNP	T	G	1478.77	.	AC=2;AF=1.00;AN=2;DB;DP=56;ExcessHet=3.0103;FS=0.000;MLEAC=2;MLEAF=1.00;MQ=42.58;QD=26.41;SOR=1.009	GT:AD:DP:GQ:PL	1/1:0,56:56:99:1507,167,0
2L	12763746	2L_12763746_SNP	G	A	1681.77	.	AC=2;AF=1.00;AN=2;DB;DP=61;ExcessHet=3.0103;FS=0.000;MLEAC=2;MLEAF=1.00;MQ=42.43;QD=27.57;SOR=1.292	GT:AD:DP:GQ:PL	1/1:0,61:61:99:1710,183,0
2L	12763836	.	TAGAGAGAGAGAG	T	705.73	.	AC=2;AF=1.00;AN=2;DP=21;ExcessHet=3.0103;FS=0.000;MLEAC=2;MLEAF=1.00;MQ=42.88;QD=35.35;SOR=2.179	GT:AD:DP:GQ:PL	1/1:0,17:17:52:743,52,0
2L	12763870	2L_12763870_SNP	G	A	646.77	.	AC=2;AF=1.00;AN=2;DB;DP=13;ExcessHet=3.0103;FS=0.000;MLEAC=2;MLEAF=1.00;MQ=42.64;QD=30.60;SOR=2.833	GT:AD:DP:GQ:PL	1/1:0,13:13:45:675,45,0
2L	12764105	.	GACAACTATTTAA	G	1255.73	.	AC=2;AF=1.00;AN=2;DP=30;ExcessHet=3.0103;FS=0.000;MLEAC=2;MLEAF=1.00;MQ=40.29;QD=35.31;SOR=1.071	GT:AD:DP:GQ:PL	1/1:0,29:29:87:1293,87,0
2L	12764151	.	A	AGCTTTGCG	1941.73	.	AC=2;AF=1.00;AN=2;DP=43;ExcessHet=3.0103;FS=0.000;MLEAC=2;MLEAF=1.00;MQ=40.49;QD=32.11;SOR=0.954	GT:AD:DP:GQ:PL	1/1:0,41:41:99:1979,132,0
2L	12764152	.	A	ATTTGCAGTGC	1941.73	.	AC=2;AF=1.00;AN=2;DP=44;ExcessHet=3.0103;FS=0.000;MLEAC=2;MLEAF=1.00;MQ=40.75;QD=35.31;SOR=1.055	GT:AD:DP:GQ:PL	1/1:0,43:43:99:1979,132,0
2L	12764213	2L_12764213_SNP	A	T	1412.77	.	AC=2;AF=1.00;AN=2;DB;DP=52;ExcessHet=3.0103;FS=0.000;MLEAC=2;MLEAF=1.00;MQ=41.78;QD=27.17;SOR=0.941	GT:AD:DP:GQ:PL	1/1:0,52:52:99:1441,156,0
2L	12764513	2L_12764513_SNP	G	T	1780.77	.	AC=2;AF=1.00;AN=2;DB;DP=64;ExcessHet=3.0103;FS=0.000;MLEAC=2;MLEAF=1.00;MQ=43.77;QD=27.82;SOR=1.214	GT:AD:DP:GQ:PL	1/1:0,64:64:99:1809,192,0
2L	12764598	2L_12764598_SNP	A	C	1900.77	.	AC=2;AF=1.00;AN=2;DB;DP=69;ExcessHet=3.0103;FS=0.000;MLEAC=2;MLEAF=1.00;MQ=43.87;QD=27.55;SOR=1.131	GT:AD:DP:GQ:PL	1/1:0,69:69:99:1929,207,0
2L	12764713	.	C	CCAA	2384.73	.	AC=2;AF=1.00;AN=2;DP=56;ExcessHet=3.0103;FS=0.000;MLEAC=2;MLEAF=1.00;MQ=43.56;QD=28.33;SOR=0.730	GT:AD:DP:GQ:PL	1/1:0,53:53:99:2422,162,0
2L	12764758	.	G	GGGCGGTATCGA	2198.73	.	AC=2;AF=1.00;AN=2;DP=49;ExcessHet=3.0103;FS=0.000;MLEAC=2;MLEAF=1.00;MQ=43.54;QD=30.47;SOR=1.225	GT:AD:DP:GQ:PL	1/1:0,49:49:99:2236,153,0
2L	12765127	.	CAAA	C	3167.73	.	AC=2;AF=1.00;AN=2;DP=74;ExcessHet=3.0103;FS=0.000;MLEAC=2;MLEAF=1.00;MQ=43.68;QD=29.17;SOR=0.721	GT:AD:DP:GQ:PL	1/1:0,71:71:99:3205,219,0
2L	12765132	.	A	G	3311.77	.	AC=2;AF=1.00;AN=2;DP=73;ExcessHet=3.0103;FS=0.000;MLEAC=2;MLEAF=1.00;MQ=43.68;QD=29.71;SOR=0.720	GT:AD:DP:GQ:PL	1/1:0,73:73:99:3340,228,0
2L	12765149	.	A	T	3616.77	.	AC=2;AF=1.00;AN=2;DP=81;ExcessHet=3.0103;FS=0.000;MLEAC=2;MLEAF=1.00;MQ=43.64;QD=32.72;SOR=0.876	GT:AD:DP:GQ:PL	1/1:0,81:81:99:3645,244,0
2L	12765152	.	GT	G	3607.73	.	AC=2;AF=1.00;AN=2;DP=80;ExcessHet=3.0103;FS=0.000;MLEAC=2;MLEAF=1.00;MQ=43.63;QD=26.88;SOR=0.908	GT:AD:DP:GQ:PL	1/1:0,80:80:99:3645,244,0
2L	12765158	.	T	C	3616.77	.	AC=2;AF=1.00;AN=2;DP=79;ExcessHet=3.0103;FS=0.000;MLEAC=2;MLEAF=1.00;MQ=43.63;QD=28.86;SOR=0.941	GT:AD:DP:GQ:PL	1/1:0,79:79:99:3645,244,0
2L	12765164	2L_12765164_SNP	T	G	3651.77	.	AC=2;AF=1.00;AN=2;DB;DP=77;ExcessHet=3.0103;FS=0.000;MLEAC=2;MLEAF=1.00;MQ=43.62;QD=28.90;SOR=1.012	GT:AD:DP:GQ:PL	1/1:0,77:77:99:3680,247,0
2L	12765169	2L_12765169_SNP	T	C	3696.77	.	AC=2;AF=1.00;AN=2;DB;DP=81;ExcessHet=3.0103;FS=0.000;MLEAC=2;MLEAF=1.00;MQ=43.64;QD=25.89;SOR=0.876	GT:AD:DP:GQ:PL	1/1:0,81:81:99:3725,250,0
2L	12765193	2L_12765193_SNP	G	A	3348.77	.	AC=2;AF=1.00;AN=2;DB;DP=75;ExcessHet=3.0103;FS=0.000;MLEAC=2;MLEAF=1.00;MQ=43.61;QD=25.08;SOR=0.892	GT:AD:DP:GQ:PL	1/1:0,75:75:99:3377,229,0
2L	12765207	2L_12765207_SNP	G	A	3203.77	.	AC=2;AF=1.00;AN=2;DB;DP=72;ExcessHet=3.0103;FS=0.000;MLEAC=2;MLEAF=1.00;MQ=43.56;QD=28.48;SOR=0.807	GT:AD:DP:GQ:PL	1/1:0,72:72:99:3232,223,0
2L	12765290	.	AGG	A	1680.73	.	AC=2;AF=1.00;AN=2;DP=46;ExcessHet=3.0103;FS=0.000;MLEAC=2;MLEAF=1.00;MQ=43.23;QD=35.39;SOR=0.836	GT:AD:DP:GQ:PL	1/1:0,43:43:99:1718,130,0
2L	12765294	.	G	GAAAAAAAA	1806.73	.	AC=2;AF=1.00;AN=2;DP=47;ExcessHet=3.0103;FS=0.000;MLEAC=2;MLEAF=1.00;MQ=43.20;QD=35.47;SOR=2.400	GT:AD:DP:GQ:PL	1/1:0,39:39:99:1844,134,0
2L	12765381	2L_12765381_SNP	T	C	1243.77	.	AC=2;AF=1.00;AN=2;DB;DP=47;ExcessHet=3.0103;FS=0.000;MLEAC=2;MLEAF=1.00;MQ=43.75;QD=26.46;SOR=2.560	GT:AD:DP:GQ:PL	1/1:0,47:47:99:1272,140,0
2L	12765492	2L_12765492_SNP	C	T	1209.77	.	AC=2;AF=1.00;AN=2;DB;DP=44;ExcessHet=3.0103;FS=0.000;MLEAC=2;MLEAF=1.00;MQ=43.56;QD=27.49;SOR=1.230	GT:AD:DP:GQ:PL	1/1:0,44:44:99:1238,132,0
2L	12765661	.	C	CGTGT	944.73	.	AC=2;AF=1.00;AN=2;DP=26;ExcessHet=3.0103;FS=0.000;MLEAC=2;MLEAF=1.00;MQ=43.51;QD=33.12;SOR=0.874	GT:AD:DP:GQ:PL	1/1:0,22:22:69:982,69,0
2L	12765681	2L_12765681_SNP	G	T	871.77	.	AC=2;AF=1.00;AN=2;DB;DP=21;ExcessHet=3.0103;FS=0.000;MLEAC=2;MLEAF=1.00;MQ=43.17;QD=25.73;SOR=0.693	GT:AD:DP:GQ:PL	1/1:0,20:20:60:900,60,0
2L	12765683	.	T	TGTGTGTG	952.73	.	AC=2;AF=1.00;AN=2;DP=19;ExcessHet=3.0103;FS=0.000;MLEAC=2;MLEAF=1.00;MQ=43.08;QD=30.20;SOR=0.914	GT:AD:DP:GQ:PL	1/1:0,18:18:66:990,66,0
2L	12765684	.	TA	T	907.73	.	AC=2;AF=1.00;AN=2;DP=19;ExcessHet=3.0103;FS=0.000;MLEAC=2;MLEAF=1.00;MQ=43.08;QD=29.02;SOR=0.914	GT:AD:DP:GQ:PL	1/1:0,18:18:63:945,63,0
2L	12765700	.	T	TG	834.73	.	AC=2;AF=1.00;AN=2;DP=19;ExcessHet=3.0103;FS=0.000;MLEAC=2;MLEAF=1.00;MQ=43.08;QD=29.56;SOR=1.179	GT:AD:DP:GQ:PL	1/1:0,18:18:63:872,63,0
2L	12766153	2L_12766153_SNP	A	T	1762.77	.	AC=2;AF=1.00;AN=2;DB;DP=65;ExcessHet=3.0103;FS=0.000;MLEAC=2;MLEAF=1.00;MQ=43.94;QD=27.98;SOR=0.724	GT:AD:DP:GQ:PL	1/1:0,63:63:99:1791,189,0
2L	12766169	2L_12766169_SNP	A	G	1698.77	.	AC=2;AF=1.00;AN=2;DB;DP=65;ExcessHet=3.0103;FS=0.000;MLEAC=2;MLEAF=1.00;MQ=43.94;QD=26.96;SOR=0.859	GT:AD:DP:GQ:PL	1/1:0,63:63:99:1727,188,0
2L	12766552	2L_12766552_SNP	C	A	1871.77	.	AC=2;AF=1.00;AN=2;DB;DP=69;ExcessHet=3.0103;FS=0.000;MLEAC=2;MLEAF=1.00;MQ=44.00;QD=27.13;SOR=1.385	GT:AD:DP:GQ:PL	1/1:0,69:69:99:1900,207,0
2L	12766730	2L_12766730_SNP	G	C	2091.77	.	AC=2;AF=1.00;AN=2;DB;DP=77;ExcessHet=3.0103;FS=0.000;MLEAC=2;MLEAF=1.00;MQ=43.54;QD=27.89;SOR=0.719	GT:AD:DP:GQ:PL	1/1:0,75:75:99:2120,225,0
2L	12766755	2L_12766755_SNP	A	G	2127.77	.	AC=2;AF=1.00;AN=2;DB;DP=77;ExcessHet=3.0103;FS=0.000;MLEAC=2;MLEAF=1.00;MQ=43.44;QD=27.63;SOR=0.772	GT:AD:DP:GQ:PL	1/1:0,77:77:99:2156,231,0
2L	12766802	2L_12766802_INS	T	TAAA	3368.73	.	AC=2;AF=1.00;AN=2;DB;DP=77;ExcessHet=3.0103;FS=0.000;MLEAC=2;MLEAF=1.00;MQ=43.22;QD=24.61;SOR=0.828	GT:AD:DP:GQ:PL	1/1:0,77:77:99:3406,235,0
2L	12766815	2L_12766815_SNP	A	G	3706.77	.	AC=2;AF=1.00;AN=2;DB;DP=82;ExcessHet=3.0103;FS=0.000;MLEAC=2;MLEAF=1.00;MQ=43.22;QD=31.78;SOR=0.846	GT:AD:DP:GQ:PL	1/1:0,82:82:99:3735,250,0
2L	12766819	2L_12766819_SNP	T	A	3751.77	.	AC=2;AF=1.00;AN=2;DB;DP=83;ExcessHet=3.0103;FS=0.000;MLEAC=2;MLEAF=1.00;MQ=43.20;QD=30.29;SOR=0.872	GT:AD:DP:GQ:PL	1/1:0,83:83:99:3780,253,0
2L	12766823	2L_12766823_SNP	T	A	3751.77	.	AC=2;AF=1.00;AN=2;DB;DP=82;ExcessHet=3.0103;FS=0.000;MLEAC=2;MLEAF=1.00;MQ=43.24;QD=27.16;SOR=0.793	GT:AD:DP:GQ:PL	1/1:0,82:82:99:3780,253,0
2L	12766829	2L_12766829_SNP	T	C	3616.77	.	AC=2;AF=1.00;AN=2;DB;DP=79;ExcessHet=3.0103;FS=0.000;MLEAC=2;MLEAF=1.00;MQ=43.21;QD=24.35;SOR=0.881	GT:AD:DP:GQ:PL	1/1:0,79:79:99:3645,244,0
2L	12766831	2L_12766831_SNP	C	T	3526.77	.	AC=2;AF=1.00;AN=2;DB;DP=76;ExcessHet=3.0103;FS=0.000;MLEAC=2;MLEAF=1.00;MQ=43.24;QD=32.28;SOR=0.859	GT:AD:DP:GQ:PL	1/1:0,76:76:99:3555,238,0
2L	12766863	.	G	T	3710.77	.	AC=2;AF=1.00;AN=2;DP=83;ExcessHet=3.0103;FS=0.000;MLEAC=2;MLEAF=1.00;MQ=43.34;QD=32.84;SOR=0.928	GT:AD:DP:GQ:PL	1/1:0,83:83:99:3739,256,0
2L	12766868	2L_12766868_SNP	T	C	3600.77	.	AC=2;AF=1.00;AN=2;DB;DP=82;ExcessHet=3.0103;FS=0.000;MLEAC=2;MLEAF=1.00;MQ=43.38;QD=26.79;SOR=0.902	GT:AD:DP:GQ:PL	1/1:0,82:82:99:3629,247,0
2L	12766906	.	A	AT	2606.73	.	AC=2;AF=1.00;AN=2;DP=83;ExcessHet=3.0103;FS=0.000;MLEAC=2;MLEAF=1.00;MQ=43.36;QD=31.79;SOR=0.742	GT:AD:DP:GQ:PL	1/1:0,82:82:99:2644,247,0
2L	12766952	2L_12766952_SNP	C	T	2111.77	.	AC=2;AF=1.00;AN=2;DB;DP=77;ExcessHet=3.0103;FS=0.000;MLEAC=2;MLEAF=1.00;MQ=43.32;QD=27.43;SOR=0.719	GT:AD:DP:GQ:PL	1/1:0,77:77:99:2140,230,0
2L	12766990	2L_12766990_SNP	G	A	2044.77	.	AC=2;AF=1.00;AN=2;DB;DP=74;ExcessHet=3.0103;FS=0.000;MLEAC=2;MLEAF=1.00;MQ=43.15;QD=28.01;SOR=0.836	GT:AD:DP:GQ:PL	1/1:0,73:73:99:2073,219,0
2L	12767016	.	CTTG	C	3504.73	.	AC=2;AF=1.00;AN=2;DP=79;ExcessHet=3.0103;FS=0.000;MLEAC=2;MLEAF=1.00;MQ=43.16;QD=26.71;SOR=1.040	GT:AD:DP:GQ:PL	1/1:0,78:78:99:3542,241,0
2L	12767021	.	TAATCAACGG	T	3504.73	.	AC=2;AF=1.00;AN=2;DP=80;ExcessHet=3.0103;FS=0.000;MLEAC=2;MLEAF=1.00;MQ=43.20;QD=35.97;SOR=1.031	GT:AD:DP:GQ:PL	1/1:0,80:80:99:3542,241,0
2L	12767108	2L_12767108_SNP	T	C	2287.77	.	AC=2;AF=1.00;AN=2;DB;DP=83;ExcessHet=3.0103;FS=0.000;MLEAC=2;MLEAF=1.00;MQ=43.69;QD=27.56;SOR=1.179	GT:AD:DP:GQ:PL	1/1:0,83:83:99:2316,248,0
2L	12767352	.	A	AAAG	3289.73	.	AC=2;AF=1.00;AN=2;DP=77;ExcessHet=3.0103;FS=0.000;MLEAC=2;MLEAF=1.00;MQ=43.25;QD=36.41;SOR=0.747	GT:AD:DP:GQ:PL	1/1:0,74:74:99:3327,226,0
2L	12767397	2L_12767397_SNP	G	T	1846.77	.	AC=2;AF=1.00;AN=2;DB;DP=71;ExcessHet=3.0103;FS=0.000;MLEAC=2;MLEAF=1.00;MQ=43.12;QD=26.38;SOR=0.750	GT:AD:DP:GQ:PL	1/1:0,70:70:99:1875,209,0
2L	12767442	2L_12767442_INS	T	TTA	2655.73	.	AC=2;AF=1.00;AN=2;DB;DP=65;ExcessHet=3.0103;FS=0.000;MLEAC=2;MLEAF=1.00;MQ=42.97;QD=27.65;SOR=1.078	GT:AD:DP:GQ:PL	1/1:0,65:65:99:2693,199,0
2L	12767473	2L_12767473_SNP	C	T	2418.77	.	AC=2;AF=1.00;AN=2;DB;DP=59;ExcessHet=3.0103;FS=0.000;MLEAC=2;MLEAF=1.00;MQ=42.84;QD=28.74;SOR=1.123	GT:AD:DP:GQ:PL	1/1:0,59:59:99:2447,178,0
2L	12767489	.	TA	T	2246.73	.	AC=2;AF=1.00;AN=2;DP=49;ExcessHet=3.0103;FS=0.000;MLEAC=2;MLEAF=1.00;MQ=42.75;QD=29.02;SOR=1.007	GT:AD:DP:GQ:PL	1/1:0,49:49:99:2284,157,0
2L	12767491	2L_12767491_SNP	A	T	2169.77	.	AC=2;AF=1.00;AN=2;DB;DP=49;ExcessHet=3.0103;FS=0.000;MLEAC=2;MLEAF=1.00;MQ=42.75;QD=28.43;SOR=1.007	GT:AD:DP:GQ:PL	1/1:0,49:49:99:2198,147,0
2L	12767506	2L_12767506_SNP	C	T	2182.77	.	AC=2;AF=1.00;AN=2;DB;DP=52;ExcessHet=3.0103;FS=0.000;MLEAC=2;MLEAF=1.00;MQ=42.67;QD=29.53;SOR=0.770	GT:AD:DP:GQ:PL	1/1:0,52:52:99:2211,156,0
2L	12767568	2L_12767568_SNP	G	T	2761.77	.	AC=2;AF=1.00;AN=2;DB;DP=61;ExcessHet=3.0103;FS=0.000;MLEAC=2;MLEAF=1.00;MQ=42.17;QD=30.12;SOR=1.022	GT:AD:DP:GQ:PL	1/1:0,61:61:99:2790,187,0
2L	12767580	2L_12767580_SNP	T	A	3346.77	.	AC=2;AF=1.00;AN=2;DB;DP=72;ExcessHet=3.0103;FS=0.000;MLEAC=2;MLEAF=1.00;MQ=42.19;QD=30.23;SOR=0.934	GT:AD:DP:GQ:PL	1/1:0,72:72:99:3375,226,0
2L	12767588	.	TTACAA	T	3247.73	.	AC=2;AF=1.00;AN=2;DP=71;ExcessHet=3.0103;FS=0.000;MLEAC=2;MLEAF=1.00;MQ=42.16;QD=32.07;SOR=1.195	GT:AD:DP:GQ:PL	1/1:0,71:71:99:3285,220,0
2L	12767595	.	A	G	3256.77	.	AC=2;AF=1.00;AN=2;DP=70;ExcessHet=3.0103;FS=0.000;MLEAC=2;MLEAF=1.00;MQ=42.13;QD=30.96;SOR=1.244	GT:AD:DP:GQ:PL	1/1:0,70:70:99:3285,220,0
2L	12767599	2L_12767599_SNP	A	T	3211.77	.	AC=2;AF=1.00;AN=2;DB;DP=71;ExcessHet=3.0103;FS=0.000;MLEAC=2;MLEAF=1.00;MQ=42.10;QD=25.57;SOR=1.276	GT:AD:DP:GQ:PL	1/1:0,71:71:99:3240,217,0
2L	12767602	2L_12767602_SNP	T	A	3211.77	.	AC=2;AF=1.00;AN=2;DB;DP=70;ExcessHet=3.0103;FS=0.000;MLEAC=2;MLEAF=1.00;MQ=42.11;QD=26.97;SOR=1.418	GT:AD:DP:GQ:PL	1/1:0,70:70:99:3240,217,0
2L	12767623	2L_12767623_SNP	A	G	3436.77	.	AC=2;AF=1.00;AN=2;DB;DP=75;ExcessHet=3.0103;FS=0.000;MLEAC=2;MLEAF=1.00;MQ=42.25;QD=33.75;SOR=1.319	GT:AD:DP:GQ:PL	1/1:0,75:75:99:3465,232,0
2L	12767628	2L_12767628_SNP	C	T	3481.77	.	AC=2;AF=1.00;AN=2;DB;DP=75;ExcessHet=3.0103;FS=0.000;MLEAC=2;MLEAF=1.00;MQ=42.22;QD=29.54;SOR=1.488	GT:AD:DP:GQ:PL	1/1:0,75:75:99:3510,235,0
2L	12767641	2L_12767641_SNP	G	T	3481.77	.	AC=2;AF=1.00;AN=2;DB;DP=77;ExcessHet=3.0103;FS=0.000;MLEAC=2;MLEAF=1.00;MQ=42.35;QD=26.07;SOR=1.223	GT:AD:DP:GQ:PL	1/1:0,77:77:99:3510,235,0
2L	12767662	2L_12767662_SNP	A	T	3324.77	.	AC=2;AF=1.00;AN=2;DB;DP=75;ExcessHet=3.0103;FS=0.000;MLEAC=2;MLEAF=1.00;MQ=42.52;QD=33.67;SOR=1.091	GT:AD:DP:GQ:PL	1/1:0,75:75:99:3353,232,0
2L	12767693	2L_12767693_SNP	C	T	2966.77	.	AC=2;AF=1.00;AN=2;DB;DP=68;ExcessHet=3.0103;FS=0.000;MLEAC=2;MLEAF=1.00;MQ=42.60;QD=28.20;SOR=1.022	GT:AD:DP:GQ:PL	1/1:0,68:68:99:2995,205,0
2L	12767703	2L_12767703_SNP	C	T	3024.77	.	AC=2;AF=1.00;AN=2;DB;DP=69;ExcessHet=3.0103;FS=0.000;MLEAC=2;MLEAF=1.00;MQ=42.68;QD=28.51;SOR=1.131	GT:AD:DP:GQ:PL	1/1:0,69:69:99:3053,211,0
2L	12767733	2L_12767733_SNP	C	T	3052.77	.	AC=2;AF=1.00;AN=2;DB;DP=71;ExcessHet=3.0103;FS=0.000;MLEAC=2;MLEAF=1.00;MQ=43.21;QD=30.22;SOR=0.750	GT:AD:DP:GQ:PL	1/1:0,70:70:99:3081,214,0
2L	12767743	2L_12767743_SNP	C	G	3105.77	.	AC=2;AF=1.00;AN=2;DB;DP=71;ExcessHet=3.0103;FS=0.000;MLEAC=2;MLEAF=1.00;MQ=43.28;QD=30.82;SOR=0.721	GT:AD:DP:GQ:PL	1/1:0,71:71:99:3134,220,0
2L	12767769	2L_12767769_SNP	G	A	1769.77	.	AC=2;AF=1.00;AN=2;DB;DP=66;ExcessHet=3.0103;FS=0.000;MLEAC=2;MLEAF=1.00;MQ=43.37;QD=27.23;SOR=0.925	GT:AD:DP:GQ:PL	1/1:0,65:65:99:1798,195,0
2L	12767848	2L_12767848_SNP	G	A	1970.77	.	AC=2;AF=1.00;AN=2;DB;DP=75;ExcessHet=3.0103;FS=0.000;MLEAC=2;MLEAF=1.00;MQ=43.63;QD=26.63;SOR=1.134	GT:AD:DP:GQ:PL	1/1:0,74:74:99:1999,221,0
2L	12767890	2L_12767890_SNP	G	T	1853.77	.	AC=2;AF=1.00;AN=2;DB;DP=68;ExcessHet=3.0103;FS=0.000;MLEAC=2;MLEAF=1.00;MQ=43.83;QD=27.67;SOR=0.849	GT:AD:DP:GQ:PL	1/1:0,67:67:99:1882,200,0
2L	12768084	2L_12768084_SNP	A	G	1724.77	.	AC=2;AF=1.00;AN=2;DB;DP=64;ExcessHet=3.0103;FS=0.000;MLEAC=2;MLEAF=1.00;MQ=43.91;QD=27.38;SOR=0.933	GT:AD:DP:GQ:PL	1/1:0,63:63:99:1753,189,0
2L	12768300	2L_12768300_SNP	T	A	2504.77	.	AC=2;AF=1.00;AN=2;DB;DP=59;ExcessHet=3.0103;FS=0.000;MLEAC=2;MLEAF=1.00;MQ=43.94;QD=24.16;SOR=1.034	GT:AD:DP:GQ:PL	1/1:0,59:59:99:2533,178,0
2L	12768316	2L_12768316_SNP	G	C	2443.77	.	AC=2;AF=1.00;AN=2;DB;DP=56;ExcessHet=3.0103;FS=0.000;MLEAC=2;MLEAF=1.00;MQ=43.93;QD=31.01;SOR=0.841	GT:AD:DP:GQ:PL	1/1:0,56:56:99:2472,172,0
2L	12768561	2L_12768561_SNP	C	A	1090.77	.	AC=2;AF=1.00;AN=2;BaseQRankSum=2.419;ClippingRankSum=0.000;DB;DP=47;ExcessHet=3.0103;FS=8.008;MLEAC=2;MLEAF=1.00;MQ=43.55;MQRankSum=-0.554;QD=23.21;ReadPosRankSum=0.000;SOR=0.996	GT:AD:DP:GQ:PL	1/1:2,45:47:99:1119,117,0
2L	12768744	2L_12768744_SNP	G	A	1224.77	.	AC=2;AF=1.00;AN=2;DB;DP=46;ExcessHet=3.0103;FS=0.000;MLEAC=2;MLEAF=1.00;MQ=43.62;QD=27.84;SOR=0.990	GT:AD:DP:GQ:PL	1/1:0,44:44:99:1253,132,0
2L	12768839	2L_12768839_SNP	G	A	1618.77	.	AC=2;AF=1.00;AN=2;DB;DP=57;ExcessHet=3.0103;FS=0.000;MLEAC=2;MLEAF=1.00;MQ=43.31;QD=28.40;SOR=0.877	GT:AD:DP:GQ:PL	1/1:0,57:57:99:1647,171,0
2L	12768867	2L_12768867_SNP	T	A	2314.77	.	AC=2;AF=1.00;AN=2;DB;DP=53;ExcessHet=3.0103;FS=0.000;MLEAC=2;MLEAF=1.00;MQ=43.11;QD=31.80;SOR=0.808	GT:AD:DP:GQ:PL	1/1:0,53:53:99:2343,160,0
2L	12768873	2L_12768873_SNP	T	C	2299.77	.	AC=2;AF=1.00;AN=2;DB;DP=52;ExcessHet=3.0103;FS=0.000;MLEAC=2;MLEAF=1.00;MQ=43.05;QD=30.59;SOR=0.770	GT:AD:DP:GQ:PL	1/1:0,52:52:99:2328,159,0
2L	12768874	.	C	CT	2290.73	.	AC=2;AF=1.00;AN=2;DP=52;ExcessHet=3.0103;FS=0.000;MLEAC=2;MLEAF=1.00;MQ=43.05;QD=30.46;SOR=0.770	GT:AD:DP:GQ:PL	1/1:0,52:52:99:2328,159,0
2L	12768900	.	TGA	T	2241.73	.	AC=2;AF=1.00;AN=2;DP=51;ExcessHet=3.0103;FS=0.000;MLEAC=2;MLEAF=1.00;MQ=42.89;QD=25.87;SOR=0.900	GT:AD:DP:GQ:PL	1/1:0,51:51:99:2279,154,0
2L	12768903	.	TATTACTTG	T	2331.73	.	AC=2;AF=1.00;AN=2;DP=51;ExcessHet=3.0103;FS=0.000;MLEAC=2;MLEAF=1.00;MQ=42.89;QD=28.86;SOR=0.900	GT:AD:DP:GQ:PL	1/1:0,51:51:99:2369,160,0
2L	12768915	2L_12768915_SNP	T	A	2356.77	.	AC=2;AF=1.00;AN=2;DB;DP=52;ExcessHet=3.0103;FS=0.000;MLEAC=2;MLEAF=1.00;MQ=42.87;QD=35.58;SOR=0.941	GT:AD:DP:GQ:PL	1/1:0,52:52:99:2385,160,0
2L	12768927	2L_12768927_SNP	G	A	2221.77	.	AC=2;AF=1.00;AN=2;DB;DP=49;ExcessHet=3.0103;FS=0.000;MLEAC=2;MLEAF=1.00;MQ=42.84;QD=27.86;SOR=1.112	GT:AD:DP:GQ:PL	1/1:0,49:49:99:2250,151,0
2L	12768929	2L_12768929_SNP	T	G	2221.77	.	AC=2;AF=1.00;AN=2;DB;DP=49;ExcessHet=3.0103;FS=0.000;MLEAC=2;MLEAF=1.00;MQ=42.84;QD=26.13;SOR=1.225	GT:AD:DP:GQ:PL	1/1:0,49:49:99:2250,151,0
2L	12768933	2L_12768933_SNP	C	T	2221.77	.	AC=2;AF=1.00;AN=2;DB;DP=47;ExcessHet=3.0103;FS=0.000;MLEAC=2;MLEAF=1.00;MQ=42.79;QD=31.89;SOR=1.132	GT:AD:DP:GQ:PL	1/1:0,47:47:99:2250,151,0
2L	12768945	2L_12768945_SNP	T	A	2176.77	.	AC=2;AF=1.00;AN=2;DB;DP=45;ExcessHet=3.0103;FS=0.000;MLEAC=2;MLEAF=1.00;MQ=42.87;QD=30.46;SOR=1.280	GT:AD:DP:GQ:PL	1/1:0,45:45:99:2205,147,0
2L	12768951	2L_12768951_SNP	T	C	2041.77	.	AC=2;AF=1.00;AN=2;DB;DP=45;ExcessHet=3.0103;FS=0.000;MLEAC=2;MLEAF=1.00;MQ=42.91;QD=32.21;SOR=1.038	GT:AD:DP:GQ:PL	1/1:0,45:45:99:2070,138,0
2L	12768968	2L_12768968_SNP	C	T	1822.77	.	AC=2;AF=1.00;AN=2;BaseQRankSum=-1.718;ClippingRankSum=0.000;DB;DP=45;ExcessHet=3.0103;FS=0.000;MLEAC=2;MLEAF=1.00;MQ=43.26;MQRankSum=-0.733;QD=31.89;ReadPosRankSum=1.394;SOR=0.473	GT:AD:DP:GQ:PL	1/1:1,44:45:98:1851,98,0
2L	12769551	2L_12769551_SNP	G	T	1566.77	.	AC=2;AF=1.00;AN=2;BaseQRankSum=-1.656;ClippingRankSum=0.000;DB;DP=59;ExcessHet=3.0103;FS=3.395;MLEAC=2;MLEAF=1.00;MQ=44.00;MQRankSum=0.000;QD=26.56;ReadPosRankSum=2.090;SOR=0.556	GT:AD:DP:GQ:PL	1/1:1,58:59:99:1595,145,0
2L	12769752	2L_12769752_SNP	C	T	1687.77	.	AC=2;AF=1.00;AN=2;DB;DP=60;ExcessHet=3.0103;FS=0.000;MLEAC=2;MLEAF=1.00;MQ=43.97;QD=28.13;SOR=1.071	GT:AD:DP:GQ:PL	1/1:0,60:60:99:1716,180,0
2L	12770131	.	A	G	1872.77	.	AC=2;AF=1.00;AN=2;DP=68;ExcessHet=3.0103;FS=0.000;MLEAC=2;MLEAF=1.00;MQ=43.39;QD=27.95;SOR=1.508	GT:AD:DP:GQ:PL	1/1:0,67:67:99:1901,201,0
2L	12770228	2L_12770228_SNP	C	T	1276.77	.	AC=2;AF=1.00;AN=2;DB;DP=45;ExcessHet=3.0103;FS=0.000;MLEAC=2;MLEAF=1.00;MQ=41.70;QD=28.37;SOR=1.154	GT:AD:DP:GQ:PL	1/1:0,45:45:99:1305,135,0
2L	12770278	2L_12770278_SNP	C	G	1345.77	.	AC=2;AF=1.00;AN=2;DB;DP=50;ExcessHet=3.0103;FS=0.000;MLEAC=2;MLEAF=1.00;MQ=39.69;QD=27.46;SOR=0.733	GT:AD:DP:GQ:PL	1/1:0,49:49:99:1374,147,0
2L	12770525	2L_12770525_SNP	C	T	1463.77	.	AC=2;AF=1.00;AN=2;DB;DP=54;ExcessHet=3.0103;FS=0.000;MLEAC=2;MLEAF=1.00;MQ=42.33;QD=27.11;SOR=1.835	GT:AD:DP:GQ:PL	1/1:0,54:54:99:1492,161,0
2L	12770724	2L_12770724_SNP	C	T	1470.77	.	AC=2;AF=1.00;AN=2;DB;DP=55;ExcessHet=3.0103;FS=0.000;MLEAC=2;MLEAF=1.00;MQ=43.55;QD=27.75;SOR=0.892	GT:AD:DP:GQ:PL	1/1:0,53:53:99:1499,159,0
2L	12770770	2L_12770770_SNP	C	A	1531.77	.	AC=2;AF=1.00;AN=2;DB;DP=56;ExcessHet=3.0103;FS=0.000;MLEAC=2;MLEAF=1.00;MQ=43.55;QD=27.85;SOR=0.729	GT:AD:DP:GQ:PL	1/1:0,55:55:99:1560,165,0
2L	12770801	2L_12770801_SNP	C	A	1379.77	.	AC=2;AF=1.00;AN=2;DB;DP=51;ExcessHet=3.0103;FS=0.000;MLEAC=2;MLEAF=1.00;MQ=43.63;QD=27.60;SOR=0.859	GT:AD:DP:GQ:PL	1/1:0,50:50:99:1408,150,0
2L	12770847	2L_12770847_SNP	G	C	2053.77	.	AC=2;AF=1.00;AN=2;DB;DP=48;ExcessHet=3.0103;FS=0.000;MLEAC=2;MLEAF=1.00;MQ=43.73;QD=27.93;SOR=0.735	GT:AD:DP:GQ:PL	1/1:0,47:47:99:2082,144,0
2L	12770863	2L_12770863_SNP	C	G	2228.77	.	AC=2;AF=1.00;AN=2;DB;DP=53;ExcessHet=3.0103;FS=0.000;MLEAC=2;MLEAF=1.00;MQ=43.91;QD=31.18;SOR=0.892	GT:AD:DP:GQ:PL	1/1:0,53:53:99:2257,162,0
2L	12770966	2L_12770966_SNP	T	G	1666.77	.	AC=2;AF=1.00;AN=2;BaseQRankSum=0.396;ClippingRankSum=0.000;DB;DP=65;ExcessHet=3.0103;FS=3.291;MLEAC=2;MLEAF=1.00;MQ=43.04;MQRankSum=-0.558;QD=26.04;ReadPosRankSum=-0.851;SOR=0.477	GT:AD:DP:GQ:PL	1/1:1,63:64:99:1695,163,0
2L	12771147	2L_12771147_SNP	T	G	1873.77	.	AC=2;AF=1.00;AN=2;DB;DP=67;ExcessHet=3.0103;FS=0.000;MLEAC=2;MLEAF=1.00;MQ=42.72;QD=27.97;SOR=1.066	GT:AD:DP:GQ:PL	1/1:0,67:67:99:1902,201,0
2L	12771173	2L_12771173_SNP	T	C	1728.77	.	AC=2;AF=1.00;AN=2;DB;DP=64;ExcessHet=3.0103;FS=0.000;MLEAC=2;MLEAF=1.00;MQ=42.43;QD=27.01;SOR=0.822	GT:AD:DP:GQ:PL	1/1:0,64:64:99:1757,191,0
2L	12771226	2L_12771226_SNP	G	A	2806.77	.	AC=2;AF=1.00;AN=2;DB;DP=62;ExcessHet=3.0103;FS=0.000;MLEAC=2;MLEAF=1.00;MQ=41.30;QD=34.93;SOR=1.430	GT:AD:DP:GQ:PL	1/1:0,62:62:99:2835,190,0
2L	12771231	2L_12771231_SNP	C	T	2851.77	.	AC=2;AF=1.00;AN=2;DB;DP=64;ExcessHet=3.0103;FS=0.000;MLEAC=2;MLEAF=1.00;MQ=41.22;QD=28.13;SOR=1.402	GT:AD:DP:GQ:PL	1/1:0,64:64:99:2880,193,0
2L	12771234	2L_12771234_SNP	A	G	2851.77	.	AC=2;AF=1.00;AN=2;DB;DP=64;ExcessHet=3.0103;FS=0.000;MLEAC=2;MLEAF=1.00;MQ=41.22;QD=31.51;SOR=1.402	GT:AD:DP:GQ:PL	1/1:0,64:64:99:2880,193,0
2L	12771246	.	GT	G	1284.73	.	AC=2;AF=1.00;AN=2;DP=61;ExcessHet=3.0103;FS=0.000;MLEAC=2;MLEAF=1.00;MQ=40.99;QD=21.41;SOR=1.355	GT:AD:DP:GQ:PL	1/1:0,60:60:99:1322,179,0
2L	12771268	.	C	CTAAATGATGCAACTA	3091.73	.	AC=2;AF=1.00;AN=2;DP=68;ExcessHet=3.0103;FS=0.000;MLEAC=2;MLEAF=1.00;MQ=40.81;QD=30.13;SOR=1.112	GT:AD:DP:GQ:PL	1/1:0,66:66:99:3129,210,0
2L	12771287	2L_12771287_SNP	T	A	1848.77	.	AC=2;AF=1.00;AN=2;DB;DP=69;ExcessHet=3.0103;FS=0.000;MLEAC=2;MLEAF=1.00;MQ=40.49;QD=26.79;SOR=0.781	GT:AD:DP:GQ:PL	1/1:0,69:69:99:1877,206,0
2L	12771300	2L_12771300_SNP	C	T	3031.77	.	AC=2;AF=1.00;AN=2;DB;DP=70;ExcessHet=3.0103;FS=0.000;MLEAC=2;MLEAF=1.00;MQ=40.49;QD=34.11;SOR=0.811	GT:AD:DP:GQ:PL	1/1:0,70:70:99:3060,210,0
2L	12771301	2L_12771301_SNP	C	G	3031.77	.	AC=2;AF=1.00;AN=2;DB;DP=68;ExcessHet=3.0103;FS=0.000;MLEAC=2;MLEAF=1.00;MQ=40.53;QD=28.56;SOR=0.752	GT:AD:DP:GQ:PL	1/1:0,68:68:99:3060,210,0
2L	12771324	2L_12771324_SNP	C	T	3102.77	.	AC=2;AF=1.00;AN=2;DB;DP=70;ExcessHet=3.0103;FS=0.000;MLEAC=2;MLEAF=1.00;MQ=40.55;QD=30.16;SOR=0.750	GT:AD:DP:GQ:PL	1/1:0,70:70:99:3131,211,0
2L	12771328	2L_12771328_SNP	A	C	3237.77	.	AC=2;AF=1.00;AN=2;DB;DP=72;ExcessHet=3.0103;FS=0.000;MLEAC=2;MLEAF=1.00;MQ=40.68;QD=34.21;SOR=0.807	GT:AD:DP:GQ:PL	1/1:0,72:72:99:3266,220,0
2L	12771332	.	G	GCAGAAACCTTAT	3337.73	.	AC=2;AF=1.00;AN=2;DP=68;ExcessHet=3.0103;FS=0.000;MLEAC=2;MLEAF=1.00;MQ=40.83;QD=30.77;SOR=0.880	GT:AD:DP:GQ:PL	1/1:0,68:68:99:3375,226,0
2L	12771339	2L_12771339_SNP	G	A	2982.77	.	AC=2;AF=1.00;AN=2;DB;DP=66;ExcessHet=3.0103;FS=0.000;MLEAC=2;MLEAF=1.00;MQ=41.24;QD=32.90;SOR=1.112	GT:AD:DP:GQ:PL	1/1:0,66:66:99:3011,207,0
2L	12771340	2L_12771340_SNP	A	G	2937.77	.	AC=2;AF=1.00;AN=2;DB;DP=68;ExcessHet=3.0103;FS=0.000;MLEAC=2;MLEAF=1.00;MQ=41.21;QD=29.82;SOR=1.098	GT:AD:DP:GQ:PL	1/1:0,68:68:99:2966,204,0
2L	12771577	2L_12771577_SNP	T	G	2301.77	.	AC=2;AF=1.00;AN=2;DB;DP=81;ExcessHet=3.0103;FS=0.000;MLEAC=2;MLEAF=1.00;MQ=43.34;QD=28.42;SOR=0.821	GT:AD:DP:GQ:PL	1/1:0,81:81:99:2330,243,0
2L	12771660	2L_12771660_SNP	C	T	1848.77	.	AC=2;AF=1.00;AN=2;DB;DP=68;ExcessHet=3.0103;FS=0.000;MLEAC=2;MLEAF=1.00;MQ=43.43;QD=27.19;SOR=0.880	GT:AD:DP:GQ:PL	1/1:0,68:68:99:1877,203,0
2L	12771712	2L_12771712_SNP	G	T	1919.77	.	AC=2;AF=1.00;AN=2;DB;DP=69;ExcessHet=3.0103;FS=0.000;MLEAC=2;MLEAF=1.00;MQ=43.68;QD=27.82;SOR=0.844	GT:AD:DP:GQ:PL	1/1:0,69:69:99:1948,207,0
2L	12771752	.	TAC	T	2528.73	.	AC=2;AF=1.00;AN=2;DP=73;ExcessHet=3.0103;FS=0.000;MLEAC=2;MLEAF=1.00;MQ=43.78;QD=28.01;SOR=0.762	GT:AD:DP:GQ:PL	1/1:0,61:61:99:2566,183,0
2L	12771772	.	A	G	2857.77	.	AC=2;AF=1.00;AN=2;DP=70;ExcessHet=3.0103;FS=0.000;MLEAC=2;MLEAF=1.00;MQ=43.81;QD=32.82;SOR=0.722	GT:AD:DP:GQ:PL	1/1:0,69:69:99:2886,207,0
2L	12771890	2L_12771890_SNP	A	T	1627.77	.	AC=2;AF=1.00;AN=2;DB;DP=60;ExcessHet=3.0103;FS=0.000;MLEAC=2;MLEAF=1.00;MQ=43.85;QD=27.59;SOR=0.796	GT:AD:DP:GQ:PL	1/1:0,59:59:99:1656,177,0
2L	12771928	2L_12771928_SNP	G	T	2613.77	.	AC=2;AF=1.00;AN=2;DB;DP=62;ExcessHet=3.0103;FS=0.000;MLEAC=2;MLEAF=1.00;MQ=43.97;QD=26.67;SOR=0.758	GT:AD:DP:GQ:PL	1/1:0,62:62:99:2642,186,0
2L	12771947	2L_12771947_SNP	A	T	2574.77	.	AC=2;AF=1.00;AN=2;DB;DP=57;ExcessHet=3.0103;FS=0.000;MLEAC=2;MLEAF=1.00;MQ=43.97;QD=31.88;SOR=0.800	GT:AD:DP:GQ:PL	1/1:0,57:57:99:2603,177,0
2L	12771959	2L_12771959_SNP	T	C	2471.77	.	AC=2;AF=1.00;AN=2;DB;DP=57;ExcessHet=3.0103;FS=0.000;MLEAC=2;MLEAF=1.00;MQ=43.97;QD=27.70;SOR=1.047	GT:AD:DP:GQ:PL	1/1:0,57:57:99:2500,174,0
2L	12772105	.	C	T	1475.77	.	AC=2;AF=1.00;AN=2;DP=52;ExcessHet=3.0103;FS=0.000;MLEAC=2;MLEAF=1.00;MQ=43.96;QD=28.38;SOR=1.747	GT:AD:DP:GQ:PL	1/1:0,52:52:99:1504,156,0
2L	12772260	.	T	TG	1504.73	.	AC=2;AF=1.00;AN=2;DP=38;ExcessHet=3.0103;FS=0.000;MLEAC=2;MLEAF=1.00;MQ=44.00;QD=25.38;SOR=0.804	GT:AD:DP:GQ:PL	1/1:0,36:36:99:1542,108,0
2L	12772266	.	A	C	1544.77	.	AC=2;AF=1.00;AN=2;DP=37;ExcessHet=3.0103;FS=0.000;MLEAC=2;MLEAF=1.00;MQ=44.00;QD=31.07;SOR=0.804	GT:AD:DP:GQ:PL	1/1:0,36:36:99:1573,111,0
2L	12772383	.	G	GTGT	1556.73	.	AC=2;AF=1.00;AN=2;DP=34;ExcessHet=3.0103;FS=0.000;MLEAC=2;MLEAF=1.00;MQ=43.80;QD=36.46;SOR=0.941	GT:AD:DP:GQ:PL	1/1:0,34:34:99:1594,111,0
2L	12772718	.	A	AT	322.73	.	AC=2;AF=1.00;AN=2;BaseQRankSum=0.287;ClippingRankSum=0.000;DP=36;ExcessHet=3.0103;FS=0.000;MLEAC=2;MLEAF=1.00;MQ=43.13;MQRankSum=-0.680;QD=14.03;ReadPosRankSum=-0.421;SOR=1.230	GT:AD:DP:GQ:PL	1/1:2,21:23:47:360,47,0
2L	12773077	.	T	TTG	1177.73	.	AC=2;AF=1.00;AN=2;DP=53;ExcessHet=3.0103;FS=0.000;MLEAC=2;MLEAF=1.00;MQ=43.89;QD=30.20;SOR=1.096	GT:AD:DP:GQ:PL	1/1:0,39:39:99:1215,117,0
2L	12774214	2L_12774214_SNP	G	T	1672.77	.	AC=2;AF=1.00;AN=2;DB;DP=59;ExcessHet=3.0103;FS=0.000;MLEAC=2;MLEAF=1.00;MQ=44.00;QD=28.35;SOR=0.726	GT:AD:DP:GQ:PL	1/1:0,59:59:99:1701,177,0
2L	12774351	2L_12774351_SNP	A	G	1288.77	.	AC=2;AF=1.00;AN=2;DB;DP=50;ExcessHet=3.0103;FS=0.000;MLEAC=2;MLEAF=1.00;MQ=43.96;QD=25.78;SOR=0.952	GT:AD:DP:GQ:PL	1/1:0,50:50:99:1317,148,0
2L	12774453	2L_12774453_SNP	A	G	2716.77	.	AC=2;AF=1.00;AN=2;DB;DP=61;ExcessHet=3.0103;FS=0.000;MLEAC=2;MLEAF=1.00;MQ=44.00;QD=29.40;SOR=0.865	GT:AD:DP:GQ:PL	1/1:0,61:61:99:2745,184,0
2L	12774454	2L_12774454_SNP	A	G	2745.77	.	AC=2;AF=1.00;AN=2;DB;DP=61;ExcessHet=3.0103;FS=0.000;MLEAC=2;MLEAF=1.00;MQ=44.00;QD=27.54;SOR=0.865	GT:AD:DP:GQ:PL	1/1:0,61:61:99:2774,187,0
2L	12774464	2L_12774464_SNP	C	T	2520.77	.	AC=2;AF=1.00;AN=2;DB;DP=57;ExcessHet=3.0103;FS=0.000;MLEAC=2;MLEAF=1.00;MQ=44.00;QD=26.21;SOR=0.800	GT:AD:DP:GQ:PL	1/1:0,57:57:99:2549,172,0
2L	12774559	.	GA	G	691.73	.	AC=2;AF=1.00;AN=2;BaseQRankSum=-1.086;ClippingRankSum=0.000;DP=51;ExcessHet=3.0103;FS=2.094;MLEAC=2;MLEAF=1.00;MQ=44.00;MQRankSum=0.000;QD=15.37;ReadPosRankSum=-0.818;SOR=0.286	GT:AD:DP:GQ:PL	1/1:4,41:45:60:729,60,0
2L	12775117	2L_12775117_SNP	T	A	1274.77	.	AC=2;AF=1.00;AN=2;DB;DP=48;ExcessHet=3.0103;FS=0.000;MLEAC=2;MLEAF=1.00;MQ=43.88;QD=27.12;SOR=0.919	GT:AD:DP:GQ:PL	1/1:0,47:47:99:1303,140,0
2L	12775323	.	C	T	1405.77	.	AC=2;AF=1.00;AN=2;DP=49;ExcessHet=3.0103;FS=0.000;MLEAC=2;MLEAF=1.00;MQ=43.35;QD=28.69;SOR=1.007	GT:AD:DP:GQ:PL	1/1:0,49:49:99:1434,147,0
2L	12775353	2L_12775353_SNP	G	A	1420.77	.	AC=2;AF=1.00;AN=2;DB;DP=50;ExcessHet=3.0103;FS=0.000;MLEAC=2;MLEAF=1.00;MQ=43.31;QD=28.42;SOR=0.859	GT:AD:DP:GQ:PL	1/1:0,50:50:99:1449,150,0
2L	12775426	.	AGGTTAAAGAAATTGGCCTTCAATG	A	2425.73	.	AC=2;AF=1.00;AN=2;DP=55;ExcessHet=3.0103;FS=0.000;MLEAC=2;MLEAF=1.00;MQ=43.25;QD=32.05;SOR=0.884	GT:AD:DP:GQ:PL	1/1:0,55:55:99:2463,166,0
2L	12775525	2L_12775525_SNP	A	G	1802.77	.	AC=2;AF=1.00;AN=2;DB;DP=68;ExcessHet=3.0103;FS=0.000;MLEAC=2;MLEAF=1.00;MQ=42.91;QD=26.51;SOR=0.752	GT:AD:DP:GQ:PL	1/1:0,68:68:99:1831,202,0
2L	12775566	.	T	TTATAATAATAATTTCG	2830.73	.	AC=2;AF=1.00;AN=2;DP=64;ExcessHet=3.0103;FS=0.000;MLEAC=2;MLEAF=1.00;MQ=42.59;QD=28.78;SOR=0.865	GT:AD:DP:GQ:PL	1/1:0,61:61:99:2868,195,0
2L	12775606	2L_12775606_SNP	G	T	1559.77	.	AC=2;AF=1.00;AN=2;DB;DP=58;ExcessHet=3.0103;FS=0.000;MLEAC=2;MLEAF=1.00;MQ=42.41;QD=26.89;SOR=1.085	GT:AD:DP:GQ:PL	1/1:0,58:58:99:1588,172,0
2L	12775617	2L_12775617_SNP	A	G	1605.77	.	AC=2;AF=1.00;AN=2;DB;DP=60;ExcessHet=3.0103;FS=0.000;MLEAC=2;MLEAF=1.00;MQ=42.45;QD=26.76;SOR=0.906	GT:AD:DP:GQ:PL	1/1:0,60:60:99:1634,178,0
2L	12775733	2L_12775733_SNP	A	G	1542.77	.	AC=2;AF=1.00;AN=2;DB;DP=56;ExcessHet=3.0103;FS=0.000;MLEAC=2;MLEAF=1.00;MQ=43.40;QD=27.55;SOR=0.922	GT:AD:DP:GQ:PL	1/1:0,56:56:99:1571,168,0
2L	12777932	2L_12777932_SNP	G	C	1902.77	.	AC=2;AF=1.00;AN=2;DB;DP=70;ExcessHet=3.0103;FS=0.000;MLEAC=2;MLEAF=1.00;MQ=43.94;QD=27.98;SOR=0.949	GT:AD:DP:GQ:PL	1/1:0,68:68:99:1931,204,0
2L	12778090	2L_12778090_SNP	T	C	1503.77	.	AC=2;AF=1.00;AN=2;DB;DP=56;ExcessHet=3.0103;FS=0.000;MLEAC=2;MLEAF=1.00;MQ=44.00;QD=26.85;SOR=1.199	GT:AD:DP:GQ:PL	1/1:0,56:56:99:1532,167,0
2L	12778138	2L_12778138_SNP	G	A	1343.77	.	AC=2;AF=1.00;AN=2;DB;DP=51;ExcessHet=3.0103;FS=0.000;MLEAC=2;MLEAF=1.00;MQ=43.94;QD=26.88;SOR=1.157	GT:AD:DP:GQ:PL	1/1:0,50:50:99:1372,149,0
2L	12778159	2L_12778159_SNP	G	A	1251.77	.	AC=2;AF=1.00;AN=2;DB;DP=49;ExcessHet=3.0103;FS=0.000;MLEAC=2;MLEAF=1.00;MQ=43.94;QD=26.63;SOR=1.378	GT:AD:DP:GQ:PL	1/1:0,47:47:99:1280,140,0
2L	12778430	.	TGGGGG	T	71.73	.	AC=1;AF=0.500;AN=2;BaseQRankSum=-1.309;ClippingRankSum=0.000;DP=14;ExcessHet=3.0103;FS=19.243;MLEAC=1;MLEAF=0.500;MQ=45.29;MQRankSum=0.000;QD=7.97;SOR=2.774	GT:AD:DP:GQ:PL	0/1:6,3:9:99:109,0,154
2L	12778909	.	G	C	1765.77	.	AC=2;AF=1.00;AN=2;DP=65;ExcessHet=3.0103;FS=0.000;MLEAC=2;MLEAF=1.00;MQ=44.00;QD=27.59;SOR=0.892	GT:AD:DP:GQ:PL	1/1:0,64:64:99:1794,191,0
2L	12779973	.	T	TCACACA	1977.73	.	AC=2;AF=1.00;AN=2;DP=50;ExcessHet=3.0103;FS=0.000;MLEAC=1;MLEAF=0.500;MQ=43.20;QD=32.91;SOR=0.798	GT:AD:DP:GQ:PL	1/1:0,45:45:99:1996,144,0
2L	12780461	.	C	G	2054.77	.	AC=2;AF=1.00;AN=2;DP=75;ExcessHet=3.0103;FS=0.000;MLEAC=2;MLEAF=1.00;MQ=43.97;QD=28.15;SOR=0.776	GT:AD:DP:GQ:PL	1/1:0,73:73:99:2083,219,0
2L	12780965	2L_12780965_SNP	C	T	1663.77	.	AC=2;AF=1.00;AN=2;BaseQRankSum=1.805;ClippingRankSum=0.000;DB;DP=62;ExcessHet=3.0103;FS=3.540;MLEAC=2;MLEAF=1.00;MQ=43.94;MQRankSum=-0.092;QD=27.27;ReadPosRankSum=-0.575;SOR=0.658	GT:AD:DP:GQ:PL	1/1:1,60:61:99:1692,172,0
2L	12789461	.	G	GAATCAAACGT	2702.73	.	AC=2;AF=1.00;AN=2;DP=55;ExcessHet=3.0103;FS=0.000;MLEAC=2;MLEAF=1.00;MQ=40.71;QD=33.93;SOR=0.884	GT:AD:DP:GQ:PL	1/1:0,55:55:99:2740,187,0
2L	12789484	2L_12789484_SNP	A	G	2588.77	.	AC=2;AF=1.00;AN=2;DB;DP=59;ExcessHet=3.0103;FS=0.000;MLEAC=2;MLEAF=1.00;MQ=40.93;QD=29.94;SOR=0.726	GT:AD:DP:GQ:PL	1/1:0,59:59:99:2617,187,0
2L	12789535	.	ATGT	A	2844.73	.	AC=2;AF=1.00;AN=2;DP=65;ExcessHet=3.0103;FS=0.000;MLEAC=2;MLEAF=1.00;MQ=43.21;QD=29.58;SOR=0.966	GT:AD:DP:GQ:PL	1/1:0,64:64:99:2882,193,0
2L	12789539	.	ATTCG	A	2887.73	.	AC=2;AF=1.00;AN=2;DP=64;ExcessHet=3.0103;FS=0.000;MLEAC=2;MLEAF=1.00;MQ=43.23;QD=38.65;SOR=0.966	GT:AD:DP:GQ:PL	1/1:0,64:64:99:2925,196,0
2L	12789546	2L_12789546_SNP	T	A	2896.77	.	AC=2;AF=1.00;AN=2;DB;DP=65;ExcessHet=3.0103;FS=0.000;MLEAC=2;MLEAF=1.00;MQ=43.41;QD=31.55;SOR=0.925	GT:AD:DP:GQ:PL	1/1:0,65:65:99:2925,196,0
2L	12789548	2L_12789548_DEL	ACTGTAT	A	2977.73	.	AC=2;AF=1.00;AN=2;DB;DP=65;ExcessHet=3.0103;FS=0.000;MLEAC=2;MLEAF=1.00;MQ=43.41;QD=33.29;SOR=0.925	GT:AD:DP:GQ:PL	1/1:0,65:65:99:3015,202,0
2L	12789565	2L_12789565_SNP	A	T	3121.77	.	AC=2;AF=1.00;AN=2;DB;DP=70;ExcessHet=3.0103;FS=0.000;MLEAC=2;MLEAF=1.00;MQ=44.41;QD=27.37;SOR=0.874	GT:AD:DP:GQ:PL	1/1:0,70:70:99:3150,211,0
2L	12789583	.	A	AGT	3157.73	.	AC=2;AF=1.00;AN=2;DP=68;ExcessHet=3.0103;FS=0.000;MLEAC=2;MLEAF=1.00;MQ=45.18;QD=32.38;SOR=0.693	GT:AD:DP:GQ:PL	1/1:0,68:68:99:3195,214,0
2L	12789584	.	TCTC	T	3112.73	.	AC=2;AF=1.00;AN=2;DP=69;ExcessHet=3.0103;FS=0.000;MLEAC=2;MLEAF=1.00;MQ=45.35;QD=29.87;SOR=0.722	GT:AD:DP:GQ:PL	1/1:0,69:69:99:3150,211,0
2L	12790046	.	T	TC	1541.73	.	AC=2;AF=1.00;AN=2;BaseQRankSum=-0.691;ClippingRankSum=0.000;DP=58;ExcessHet=3.0103;FS=0.000;MLEAC=2;MLEAF=1.00;MQ=43.83;MQRankSum=-0.246;QD=26.58;ReadPosRankSum=0.149;SOR=0.278	GT:AD:DP:GQ:PL	1/1:1,57:58:99:1579,145,0
2L	12790057	.	TC	T	1238.73	.	AC=2;AF=1.00;AN=2;DP=57;ExcessHet=3.0103;FS=0.000;MLEAC=2;MLEAF=1.00;MQ=43.90;QD=23.37;SOR=0.808	GT:AD:DP:GQ:PL	1/1:0,53:53:99:1276,159,0
2L	12790086	2L_12790086_DEL	GA	G	1993.73	.	AC=2;AF=1.00;AN=2;DB;DP=55;ExcessHet=3.0103;FS=0.000;MLEAC=2;MLEAF=1.00;MQ=43.93;QD=28.88;SOR=0.804	GT:AD:DP:GQ:PL	1/1:0,55:55:99:2031,166,0
2L	12790116	2L_12790116_DEL	CA	C	873.73	.	AC=2;AF=1.00;AN=2;DB;DP=46;ExcessHet=3.0103;FS=0.000;MLEAC=2;MLEAF=1.00;MQ=43.96;QD=21.31;SOR=0.954	GT:AD:DP:GQ:PL	1/1:0,41:41:99:911,122,0
2L	12790188	2L_12790188_SNP	C	T	1540.77	.	AC=2;AF=1.00;AN=2;DB;DP=61;ExcessHet=3.0103;FS=0.000;MLEAC=2;MLEAF=1.00;MQ=43.97;QD=26.56;SOR=1.085	GT:AD:DP:GQ:PL	1/1:0,58:58:99:1569,172,0
2L	12790334	2L_12790334_SNP	G	C	2128.77	.	AC=2;AF=1.00;AN=2;DB;DP=48;ExcessHet=3.0103;FS=0.000;MLEAC=2;MLEAF=1.00;MQ=43.34;QD=32.09;SOR=1.067	GT:AD:DP:GQ:PL	1/1:0,48:48:99:2157,144,0
2L	12790335	2L_12790335_SNP	G	A	2128.77	.	AC=2;AF=1.00;AN=2;DB;DP=48;ExcessHet=3.0103;FS=0.000;MLEAC=2;MLEAF=1.00;MQ=43.34;QD=27.83;SOR=1.067	GT:AD:DP:GQ:PL	1/1:0,48:48:99:2157,144,0
2L	12790339	2L_12790339_SNP	G	T	2041.77	.	AC=2;AF=1.00;AN=2;DB;DP=44;ExcessHet=3.0103;FS=0.000;MLEAC=2;MLEAF=1.00;MQ=43.24;QD=27.45;SOR=0.990	GT:AD:DP:GQ:PL	1/1:0,44:44:99:2070,138,0
2L	12790341	.	CA	C	1987.73	.	AC=2;AF=1.00;AN=2;DP=44;ExcessHet=3.0103;FS=0.000;MLEAC=2;MLEAF=1.00;MQ=43.19;QD=23.98;SOR=1.105	GT:AD:DP:GQ:PL	1/1:0,44:44:99:2025,135,0
2L	12790349	2L_12790349_SNP	T	G	1884.77	.	AC=2;AF=1.00;AN=2;DB;DP=42;ExcessHet=3.0103;FS=0.000;MLEAC=2;MLEAF=1.00;MQ=43.15;QD=29.76;SOR=1.127	GT:AD:DP:GQ:PL	1/1:0,42:42:99:1913,129,0
2L	12790373	2L_12790373_SNP	A	C	1214.77	.	AC=2;AF=1.00;AN=2;DB;DP=44;ExcessHet=3.0103;FS=0.000;MLEAC=2;MLEAF=1.00;MQ=43.19;QD=27.61;SOR=0.990	GT:AD:DP:GQ:PL	1/1:0,44:44:99:1243,132,0
2L	12790394	2L_12790394_SNP	A	T	2260.77	.	AC=2;AF=1.00;AN=2;DB;DP=51;ExcessHet=3.0103;FS=0.000;MLEAC=2;MLEAF=1.00;MQ=43.19;QD=28.27;SOR=1.094	GT:AD:DP:GQ:PL	1/1:0,51:51:99:2289,157,0
2L	12790400	2L_12790400_SNP	C	A	2259.77	.	AC=2;AF=1.00;AN=2;DB;DP=51;ExcessHet=3.0103;FS=0.000;MLEAC=2;MLEAF=1.00;MQ=43.19;QD=30.44;SOR=1.094	GT:AD:DP:GQ:PL	1/1:0,51:51:99:2288,156,0
2L	12790411	2L_12790411_SNP	A	G	1529.77	.	AC=2;AF=1.00;AN=2;DB;DP=55;ExcessHet=3.0103;FS=0.000;MLEAC=2;MLEAF=1.00;MQ=43.27;QD=27.81;SOR=0.970	GT:AD:DP:GQ:PL	1/1:0,55:55:99:1558,165,0
2L	12790450	2L_12790450_SNP	G	A	2930.77	.	AC=2;AF=1.00;AN=2;DB;DP=67;ExcessHet=3.0103;FS=0.000;MLEAC=2;MLEAF=1.00;MQ=43.34;QD=33.78;SOR=0.917	GT:AD:DP:GQ:PL	1/1:0,67:67:99:2959,202,0
2L	12790453	.	A	AAC	3020.73	.	AC=2;AF=1.00;AN=2;DP=65;ExcessHet=3.0103;FS=0.000;MLEAC=2;MLEAF=1.00;MQ=43.35;QD=25.97;SOR=0.854	GT:AD:DP:GQ:PL	1/1:0,65:65:99:3058,205,0
2L	12790457	.	TGA	T	3056.73	.	AC=2;AF=1.00;AN=2;DP=67;ExcessHet=3.0103;FS=0.000;MLEAC=2;MLEAF=1.00;MQ=43.37;QD=30.70;SOR=0.849	GT:AD:DP:GQ:PL	1/1:0,67:67:99:3094,208,0
2L	12790475	2L_12790475_SNP	C	T	1862.77	.	AC=2;AF=1.00;AN=2;DB;DP=68;ExcessHet=3.0103;FS=0.000;MLEAC=2;MLEAF=1.00;MQ=43.44;QD=27.39;SOR=0.752	GT:AD:DP:GQ:PL	1/1:0,68:68:99:1891,204,0
2L	12790536	2L_12790536_SNP	G	T	2042.77	.	AC=2;AF=1.00;AN=2;DB;DP=74;ExcessHet=3.0103;FS=0.000;MLEAC=2;MLEAF=1.00;MQ=43.49;QD=27.98;SOR=0.836	GT:AD:DP:GQ:PL	1/1:0,73:73:99:2071,219,0
2L	12790552	.	AT	A	2499.73	.	AC=2;AF=1.00;AN=2;DP=80;ExcessHet=3.0103;FS=0.000;MLEAC=2;MLEAF=1.00;MQ=43.53;QD=32.05;SOR=1.108	GT:AD:DP:GQ:PL	1/1:0,78:78:99:2537,235,0
2L	12790572	2L_12790572_SNP	T	C	1802.77	.	AC=2;AF=1.00;AN=2;DB;DP=68;ExcessHet=3.0103;FS=0.000;MLEAC=2;MLEAF=1.00;MQ=43.55;QD=26.51;SOR=1.263	GT:AD:DP:GQ:PL	1/1:0,68:68:99:1831,203,0
2L	12790630	2L_12790630_SNP	C	A	1701.77	.	AC=2;AF=1.00;AN=2;DB;DP=61;ExcessHet=3.0103;FS=0.000;MLEAC=2;MLEAF=1.00;MQ=43.66;QD=27.90;SOR=1.022	GT:AD:DP:GQ:PL	1/1:0,61:61:99:1730,183,0
2L	12791164	2L_12791164_INS	T	TG	1944.73	.	AC=2;AF=1.00;AN=2;DB;DP=56;ExcessHet=3.0103;FS=0.000;MLEAC=2;MLEAF=1.00;MQ=43.46;QD=34.73;SOR=0.841	GT:AD:DP:GQ:PL	1/1:0,56:56:99:1982,168,0
2L	12791225	2L_12791225_SNP	A	G	2359.77	.	AC=2;AF=1.00;AN=2;DB;DP=54;ExcessHet=3.0103;FS=0.000;MLEAC=2;MLEAF=1.00;MQ=42.84;QD=29.34;SOR=1.220	GT:AD:DP:GQ:PL	1/1:0,54:54:99:2388,163,0
2L	12791230	2L_12791230_SNP	G	A	2424.77	.	AC=2;AF=1.00;AN=2;DB;DP=53;ExcessHet=3.0103;FS=0.000;MLEAC=2;MLEAF=1.00;MQ=42.90;QD=32.98;SOR=1.179	GT:AD:DP:GQ:PL	1/1:0,53:53:99:2453,168,0
2L	12791238	2L_12791238_SNP	A	G	2318.77	.	AC=2;AF=1.00;AN=2;DB;DP=51;ExcessHet=3.0103;FS=0.000;MLEAC=2;MLEAF=1.00;MQ=42.55;QD=36.70;SOR=0.994	GT:AD:DP:GQ:PL	1/1:0,51:51:99:2347,159,0
2L	12791240	.	ATT	A	2050.73	.	AC=2;AF=1.00;AN=2;BaseQRankSum=-0.392;ClippingRankSum=0.000;DP=56;ExcessHet=3.0103;FS=7.164;MLEAC=1;MLEAF=0.500;MQ=42.37;MQRankSum=1.606;QD=27.26;SOR=0.750	GT:AD:DP:GQ:PL	1/1:2,49:51:99:2054,114,0
2L	12791293	.	A	AATCCCCTTAAAGTTTCATTGTCC	2150.73	.	AC=2;AF=1.00;AN=2;DP=43;ExcessHet=3.0103;FS=0.000;MLEAC=2;MLEAF=1.00;MQ=42.13;QD=26.53;SOR=0.941	GT:AD:DP:GQ:PL	1/1:0,43:43:99:2188,149,0
2L	12791566	.	AG	A	470.92	.	AC=2;AF=1.00;AN=2;BaseQRankSum=0.498;ClippingRankSum=0.000;DP=39;ExcessHet=3.0103;FS=1.805;MLEAC=2;MLEAF=1.00;MQ=42.39;MQRankSum=0.000;QD=12.73;ReadPosRankSum=0.980;SOR=0.603	GT:AD:DP:GQ:PL	1/1:5,32:37:5:507,5,0
2L	12791580	2L_12791580_SNP	G	T	1464.77	.	AC=2;AF=1.00;AN=2;DB;DP=31;ExcessHet=3.0103;FS=0.000;MLEAC=2;MLEAF=1.00;MQ=42.31;QD=27.43;SOR=0.756	GT:AD:DP:GQ:PL	1/1:0,31:31:99:1493,105,0
2L	12795275	.	T	TCCCTTTTCCTTTAGCGCCTCAGTTATCTCTTCGGGCGTAACATCA	118.73	.	AC=1;AF=0.500;AN=2;BaseQRankSum=-1.168;ClippingRankSum=0.000;DP=8;ExcessHet=3.0103;FS=3.680;MLEAC=1;MLEAF=0.500;MQ=43.14;MQRankSum=-1.803;QD=14.84;ReadPosRankSum=-1.111;SOR=3.258	GT:AD:DP:GQ:PL	0/1:4,4:8:99:156,0,269
2L	12795277	.	A	ACTCAATGCCCTTC	115.73	.	AC=1;AF=0.500;AN=2;BaseQRankSum=-1.204;ClippingRankSum=0.000;DP=7;ExcessHet=3.0103;FS=3.680;MLEAC=1;MLEAF=0.500;MQ=43.02;MQRankSum=-2.189;QD=16.53;ReadPosRankSum=-2.189;SOR=2.833	GT:AD:DP:GQ:PL	0/1:4,3:7:99:153,0,311
2L	12795279	.	G	GGACT	72.73	.	AC=1;AF=0.500;AN=2;DP=5;ExcessHet=3.0103;FS=0.000;MLEAC=1;MLEAF=0.500;MQ=44.00;QD=14.55;SOR=0.446	GT:AD:DP:GQ:PL	0/1:5,0:5:99:110,0,315
2L	12795398	2L_12795398_SNP	T	C	1742.77	.	AC=2;AF=1.00;AN=2;DB;DP=64;ExcessHet=3.0103;FS=0.000;MLEAC=2;MLEAF=1.00;MQ=43.31;QD=27.23;SOR=0.822	GT:AD:DP:GQ:PL	1/1:0,64:64:99:1771,192,0
2L	12795578	2L_12795578_SNP	A	G	1705.77	.	AC=2;AF=1.00;AN=2;DB;DP=63;ExcessHet=3.0103;FS=0.000;MLEAC=2;MLEAF=1.00;MQ=43.73;QD=27.08;SOR=1.010	GT:AD:DP:GQ:PL	1/1:0,63:63:99:1734,189,0
2L	12795637	2L_12795637_SNP	A	G	1915.77	.	AC=2;AF=1.00;AN=2;DB;DP=69;ExcessHet=3.0103;FS=0.000;MLEAC=2;MLEAF=1.00;MQ=43.64;QD=27.76;SOR=0.781	GT:AD:DP:GQ:PL	1/1:0,69:69:99:1944,207,0
2L	12795798	2L_12795798_SNP	C	T	1640.77	.	AC=2;AF=1.00;AN=2;DB;DP=60;ExcessHet=3.0103;FS=0.000;MLEAC=2;MLEAF=1.00;MQ=43.79;QD=27.81;SOR=0.796	GT:AD:DP:GQ:PL	1/1:0,59:59:99:1669,177,0
2L	12795823	.	CCTCTCT	C	1867.73	.	AC=2;AF=1.00;AN=2;DP=57;ExcessHet=3.0103;FS=0.000;MLEAC=1;MLEAF=0.500;MQ=43.51;QD=31.01;SOR=0.741	GT:AD:DP:GQ:PL	1/1:0,46:46:99:1894,139,0
2L	12795960	2L_12795960_SNP	A	G	1312.77	.	AC=2;AF=1.00;AN=2;DB;DP=48;ExcessHet=3.0103;FS=0.000;MLEAC=2;MLEAF=1.00;MQ=43.64;QD=27.35;SOR=0.776	GT:AD:DP:GQ:PL	1/1:0,48:48:99:1341,144,0
2L	12796055	2L_12796055_SNP	C	A	2480.77	.	AC=2;AF=1.00;AN=2;DB;DP=56;ExcessHet=3.0103;FS=0.000;MLEAC=2;MLEAF=1.00;MQ=44.00;QD=32.69;SOR=1.009	GT:AD:DP:GQ:PL	1/1:0,56:56:99:2509,172,0
2L	12796058	2L_12796058_SNP	T	A	2480.77	.	AC=2;AF=1.00;AN=2;DB;DP=56;ExcessHet=3.0103;FS=0.000;MLEAC=2;MLEAF=1.00;MQ=44.00;QD=27.63;SOR=0.922	GT:AD:DP:GQ:PL	1/1:0,56:56:99:2509,172,0
2L	12796110	2L_12796110_SNP	A	C	1413.77	.	AC=2;AF=1.00;AN=2;DB;DP=53;ExcessHet=3.0103;FS=0.000;MLEAC=2;MLEAF=1.00;MQ=43.96;QD=26.67;SOR=0.730	GT:AD:DP:GQ:PL	1/1:0,53:53:99:1442,158,0
2L	12796225	2L_12796225_SNP	A	T	1820.77	.	AC=2;AF=1.00;AN=2;DB;DP=66;ExcessHet=3.0103;FS=0.000;MLEAC=2;MLEAF=1.00;MQ=44.00;QD=27.59;SOR=1.284	GT:AD:DP:GQ:PL	1/1:0,66:66:99:1849,198,0
2L	12796438	.	T	TA	1679.73	.	AC=2;AF=1.00;AN=2;DP=57;ExcessHet=3.0103;FS=0.000;MLEAC=2;MLEAF=1.00;MQ=43.66;QD=30.54;SOR=0.884	GT:AD:DP:GQ:PL	1/1:0,55:55:99:1717,169,0
2L	12796646	2L_12796646_SNP	T	A	2598.77	.	AC=2;AF=1.00;AN=2;DB;DP=61;ExcessHet=3.0103;FS=0.000;MLEAC=2;MLEAF=1.00;MQ=44.96;QD=33.87;SOR=0.986	GT:AD:DP:GQ:PL	1/1:0,60:60:99:2627,187,0
2L	12796654	.	A	ACACAAG	1217.73	.	AC=2;AF=1.00;AN=2;BaseQRankSum=-0.411;ClippingRankSum=0.000;DP=56;ExcessHet=3.0103;FS=0.000;MLEAC=2;MLEAF=1.00;MQ=45.43;MQRankSum=0.123;QD=27.68;ReadPosRankSum=-1.165;SOR=0.433	GT:AD:DP:GQ:PL	1/1:3,41:44:45:1255,45,0
2L	12798111	.	C	CTTCCTGCTG	1693.73	.	AC=2;AF=1.00;AN=2;DP=44;ExcessHet=3.0103;FS=0.000;MLEAC=2;MLEAF=1.00;MQ=45.39;QD=29.38;SOR=1.148	GT:AD:DP:GQ:PL	1/1:0,35:35:99:1731,116,0
2L	12798220	.	A	T	1059.77	.	AC=2;AF=1.00;AN=2;DP=39;ExcessHet=3.0103;FS=0.000;MLEAC=2;MLEAF=1.00;MQ=43.90;QD=27.17;SOR=1.387	GT:AD:DP:GQ:PL	1/1:0,39:39:99:1088,117,0
2L	12798638	.	C	CAAAAAA	1573.73	.	AC=2;AF=1.00;AN=2;DP=42;ExcessHet=3.0103;FS=0.000;MLEAC=2;MLEAF=1.00;MQ=42.22;QD=28.06;SOR=1.136	GT:AD:DP:GQ:PL	1/1:0,35:35:99:1610,117,0
2L	12798724	2L_12798724_SNP	G	T	1523.77	.	AC=2;AF=1.00;AN=2;DB;DP=55;ExcessHet=3.0103;FS=0.000;MLEAC=2;MLEAF=1.00;MQ=42.85;QD=27.70;SOR=0.729	GT:AD:DP:GQ:PL	1/1:0,55:55:99:1552,165,0
2L	12798826	.	TC	T	2663.73	.	AC=2;AF=1.00;AN=2;DP=62;ExcessHet=3.0103;FS=0.000;MLEAC=2;MLEAF=1.00;MQ=42.65;QD=27.72;SOR=0.831	GT:AD:DP:GQ:PL	1/1:0,60:60:99:2701,184,0
2L	12798830	.	G	GC	2663.73	.	AC=2;AF=1.00;AN=2;DP=62;ExcessHet=3.0103;FS=0.000;MLEAC=2;MLEAF=1.00;MQ=42.61;QD=28.32;SOR=0.865	GT:AD:DP:GQ:PL	1/1:0,61:61:99:2701,184,0
2L	12798872	2L_12798872_DEL	CTATGGT	C	2620.73	.	AC=2;AF=1.00;AN=2;DB;DP=63;ExcessHet=3.0103;FS=0.000;MLEAC=2;MLEAF=1.00;MQ=41.51;QD=28.68;SOR=0.831	GT:AD:DP:GQ:PL	1/1:0,60:60:99:2658,181,0
2L	12798895	2L_12798895_SNP	A	C	2617.77	.	AC=2;AF=1.00;AN=2;DB;DP=59;ExcessHet=3.0103;FS=0.000;MLEAC=2;MLEAF=1.00;MQ=41.19;QD=35.20;SOR=0.950	GT:AD:DP:GQ:PL	1/1:0,59:59:99:2646,181,0
2L	12798923	2L_12798923_SNP	A	T	2676.77	.	AC=2;AF=1.00;AN=2;DB;DP=63;ExcessHet=3.0103;FS=0.000;MLEAC=2;MLEAF=1.00;MQ=40.75;QD=26.49;SOR=0.933	GT:AD:DP:GQ:PL	1/1:0,63:63:99:2705,190,0
2L	12798936	2L_12798936_SNP	A	C	2530.77	.	AC=2;AF=1.00;AN=2;DB;DP=56;ExcessHet=3.0103;FS=0.000;MLEAC=2;MLEAF=1.00;MQ=40.15;QD=28.62;SOR=1.009	GT:AD:DP:GQ:PL	1/1:0,56:56:99:2559,175,0
2L	12798961	2L_12798961_INS	T	TAATACTA	2918.73	.	AC=2;AF=1.00;AN=2;DB;DP=61;ExcessHet=3.0103;FS=0.000;MLEAC=2;MLEAF=1.00;MQ=40.68;QD=33.40;SOR=0.725	GT:AD:DP:GQ:PL	1/1:0,61:61:99:2956,198,0
2L	12798963	.	C	G	3063.77	.	AC=2;AF=1.00;AN=2;DP=65;ExcessHet=3.0103;FS=0.000;MLEAC=2;MLEAF=1.00;MQ=40.88;QD=30.71;SOR=0.723	GT:AD:DP:GQ:PL	1/1:0,65:65:99:3092,208,0
2L	12798966	.	T	TTAG	3202.73	.	AC=2;AF=1.00;AN=2;DP=67;ExcessHet=3.0103;FS=0.000;MLEAC=2;MLEAF=1.00;MQ=41.00;QD=28.52;SOR=0.849	GT:AD:DP:GQ:PL	1/1:0,67:67:99:3240,217,0
2L	12798971	.	G	GTGAAATATTA	3427.73	.	AC=2;AF=1.00;AN=2;DP=69;ExcessHet=3.0103;FS=0.000;MLEAC=2;MLEAF=1.00;MQ=41.06;QD=32.00;SOR=0.781	GT:AD:DP:GQ:PL	1/1:0,69:69:99:3465,232,0
2L	12798987	2L_12798987_SNP	A	C	3245.77	.	AC=2;AF=1.00;AN=2;DB;DP=68;ExcessHet=3.0103;FS=0.000;MLEAC=2;MLEAF=1.00;MQ=41.28;QD=27.20;SOR=0.814	GT:AD:DP:GQ:PL	1/1:0,68:68:99:3274,220,0
2L	12799004	2L_12799004_SNP	G	T	3149.77	.	AC=2;AF=1.00;AN=2;DB;DP=71;ExcessHet=3.0103;FS=0.000;MLEAC=2;MLEAF=1.00;MQ=41.57;QD=28.43;SOR=0.721	GT:AD:DP:GQ:PL	1/1:0,71:71:99:3178,214,0
2L	12799009	2L_12799009_SNP	T	C	3188.77	.	AC=2;AF=1.00;AN=2;DB;DP=72;ExcessHet=3.0103;FS=0.000;MLEAC=2;MLEAF=1.00;MQ=41.58;QD=26.25;SOR=0.749	GT:AD:DP:GQ:PL	1/1:0,72:72:99:3217,216,0
2L	12799103	2L_12799103_SNP	C	T	1427.77	.	AC=2;AF=1.00;AN=2;DB;DP=52;ExcessHet=3.0103;FS=0.000;MLEAC=2;MLEAF=1.00;MQ=42.61;QD=27.46;SOR=1.136	GT:AD:DP:GQ:PL	1/1:0,52:52:99:1456,156,0
2L	12799217	2L_12799217_SNP	T	C	1840.77	.	AC=2;AF=1.00;AN=2;DB;DP=68;ExcessHet=3.0103;FS=0.000;MLEAC=2;MLEAF=1.00;MQ=43.11;QD=27.47;SOR=1.318	GT:AD:DP:GQ:PL	1/1:0,67:67:99:1869,201,0
2L	12799345	.	CCACACACA	C	2382.73	.	AC=2;AF=1.00;AN=2;DP=60;ExcessHet=3.0103;FS=0.000;MLEAC=2;MLEAF=1.00;MQ=43.25;QD=26.85;SOR=0.970	GT:AD:DP:GQ:PL	1/1:0,55:55:99:2420,166,0
2L	12800357	2L_12800357_SNP	A	G	1320.77	.	AC=2;AF=1.00;AN=2;DB;DP=50;ExcessHet=3.0103;FS=0.000;MLEAC=2;MLEAF=1.00;MQ=44.00;QD=26.95;SOR=0.818	GT:AD:DP:GQ:PL	1/1:0,49:49:99:1349,146,0
2L	12800498	2L_12800498_SNP	G	T	1589.77	.	AC=2;AF=1.00;AN=2;DB;DP=57;ExcessHet=3.0103;FS=0.000;MLEAC=2;MLEAF=1.00;MQ=44.00;QD=27.89;SOR=0.960	GT:AD:DP:GQ:PL	1/1:0,57:57:99:1618,171,0
2L	12800603	2L_12800603_SNP	C	A	1894.77	.	AC=2;AF=1.00;AN=2;BaseQRankSum=1.799;ClippingRankSum=0.000;DB;DP=71;ExcessHet=3.0103;FS=3.461;MLEAC=2;MLEAF=1.00;MQ=44.00;MQRankSum=0.000;QD=26.69;ReadPosRankSum=-0.686;SOR=0.595	GT:AD:DP:GQ:PL	1/1:1,70:71:99:1923,203,0
2L	12800795	.	CTAAT	C	3369.73	.	AC=2;AF=1.00;AN=2;DP=78;ExcessHet=3.0103;FS=0.000;MLEAC=2;MLEAF=1.00;MQ=44.00;QD=32.75;SOR=0.772	GT:AD:DP:GQ:PL	1/1:0,77:77:99:3407,232,0
2L	12800828	2L_12800828_SNP	T	C	2293.77	.	AC=2;AF=1.00;AN=2;DB;DP=84;ExcessHet=3.0103;FS=0.000;MLEAC=2;MLEAF=1.00;MQ=44.00;QD=27.31;SOR=0.897	GT:AD:DP:GQ:PL	1/1:0,84:84:99:2322,251,0
2L	12801088	2L_12801088_SNP	A	G	1767.77	.	AC=2;AF=1.00;AN=2;DB;DP=66;ExcessHet=3.0103;FS=0.000;MLEAC=2;MLEAF=1.00;MQ=44.00;QD=26.78;SOR=1.196	GT:AD:DP:GQ:PL	1/1:0,66:66:99:1796,197,0
2L	12802813	.	A	AT	863.73	.	AC=2;AF=1.00;AN=2;BaseQRankSum=-0.656;ClippingRankSum=0.000;DP=58;ExcessHet=3.0103;FS=3.924;MLEAC=2;MLEAF=1.00;MQ=43.90;MQRankSum=-0.478;QD=15.70;ReadPosRankSum=0.219;SOR=0.253	GT:AD:DP:GQ:PL	1/1:6,49:55:55:901,55,0
2L	12803254	.	C	T	1465.77	.	AC=2;AF=1.00;AN=2;DP=55;ExcessHet=3.0103;FS=0.000;MLEAC=2;MLEAF=1.00;MQ=43.96;QD=27.14;SOR=1.022	GT:AD:DP:GQ:PL	1/1:0,54:54:99:1494,162,0
2L	12803355	.	T	G	998.77	.	AC=2;AF=1.00;AN=2;DP=38;ExcessHet=3.0103;FS=0.000;MLEAC=2;MLEAF=1.00;MQ=44.00;QD=26.28;SOR=0.693	GT:AD:DP:GQ:PL	1/1:0,38:38:99:1027,113,0
2L	12803430	2L_12803430_SNP	C	T	1598.77	.	AC=2;AF=1.00;AN=2;DB;DP=36;ExcessHet=3.0103;FS=0.000;MLEAC=2;MLEAF=1.00;MQ=44.00;QD=32.37;SOR=1.209	GT:AD:DP:GQ:PL	1/1:0,36:36:99:1627,111,0
2L	12803434	.	C	T	1569.77	.	AC=2;AF=1.00;AN=2;DP=36;ExcessHet=3.0103;FS=0.000;MLEAC=2;MLEAF=1.00;MQ=44.00;QD=32.00;SOR=1.209	GT:AD:DP:GQ:PL	1/1:0,36:36:99:1598,108,0
2L	12803502	.	A	G	1231.77	.	AC=2;AF=1.00;AN=2;DP=47;ExcessHet=3.0103;FS=0.000;MLEAC=2;MLEAF=1.00;MQ=44.00;QD=26.21;SOR=0.823	GT:AD:DP:GQ:PL	1/1:0,47:47:99:1260,139,0
2L	12803914	2L_12803914_SNP	A	C	1370.77	.	AC=2;AF=1.00;AN=2;DB;DP=50;ExcessHet=3.0103;FS=0.000;MLEAC=2;MLEAF=1.00;MQ=44.00;QD=27.42;SOR=1.157	GT:AD:DP:GQ:PL	1/1:0,50:50:99:1399,150,0
2L	12804547	.	G	GA	1830.73	.	AC=2;AF=1.00;AN=2;DP=46;ExcessHet=3.0103;FS=0.000;MLEAC=2;MLEAF=1.00;MQ=43.91;QD=30.89;SOR=1.329	GT:AD:DP:GQ:PL	1/1:0,46:46:99:1868,138,0
2L	12804548	.	C	A	1922.77	.	AC=2;AF=1.00;AN=2;DP=45;ExcessHet=3.0103;FS=0.000;MLEAC=2;MLEAF=1.00;MQ=43.91;QD=26.06;SOR=1.714	GT:AD:DP:GQ:PL	1/1:0,45:45:99:1951,138,0
2L	12804680	2L_12804680_SNP	T	G	3083.77	.	AC=2;AF=1.00;AN=2;DB;DP=70;ExcessHet=3.0103;FS=0.000;MLEAC=2;MLEAF=1.00;MQ=43.79;QD=26.53;SOR=0.941	GT:AD:DP:GQ:PL	1/1:0,70:70:99:3112,214,0
2L	12804690	2L_12804690_SNP	T	A	3260.77	.	AC=2;AF=1.00;AN=2;DB;DP=75;ExcessHet=3.0103;FS=0.000;MLEAC=2;MLEAF=1.00;MQ=43.78;QD=30.07;SOR=0.892	GT:AD:DP:GQ:PL	1/1:0,75:75:99:3289,229,0
2L	12804836	2L_12804836_SNP	A	T	3396.77	.	AC=2;AF=1.00;AN=2;DB;DP=79;ExcessHet=3.0103;FS=0.000;MLEAC=2;MLEAF=1.00;MQ=43.95;QD=30.92;SOR=0.976	GT:AD:DP:GQ:PL	1/1:0,78:78:99:3425,237,0
2L	12804843	2L_12804843_SNP	T	A	3286.77	.	AC=2;AF=1.00;AN=2;DB;DP=73;ExcessHet=3.0103;FS=0.000;MLEAC=2;MLEAF=1.00;MQ=43.97;QD=29.72;SOR=1.103	GT:AD:DP:GQ:PL	1/1:0,73:73:99:3315,223,0
2L	12804850	2L_12804850_SNP	A	T	3306.77	.	AC=2;AF=1.00;AN=2;DB;DP=76;ExcessHet=3.0103;FS=0.000;MLEAC=2;MLEAF=1.00;MQ=43.97;QD=33.17;SOR=1.121	GT:AD:DP:GQ:PL	1/1:0,76:76:99:3335,229,0
2L	12804929	2L_12804929_SNP	C	T	1854.77	.	AC=2;AF=1.00;AN=2;DB;DP=68;ExcessHet=3.0103;FS=0.000;MLEAC=2;MLEAF=1.00;MQ=44.00;QD=27.68;SOR=0.723	GT:AD:DP:GQ:PL	1/1:0,67:67:99:1883,201,0
2L	12804977	2L_12804977_SNP	G	A	3313.77	.	AC=2;AF=1.00;AN=2;DB;DP=75;ExcessHet=3.0103;FS=0.000;MLEAC=2;MLEAF=1.00;MQ=44.00;QD=27.30;SOR=1.164	GT:AD:DP:GQ:PL	1/1:0,75:75:99:3342,232,0
2L	12804984	2L_12804984_SNP	A	G	3322.77	.	AC=2;AF=1.00;AN=2;DB;DP=77;ExcessHet=3.0103;FS=0.000;MLEAC=2;MLEAF=1.00;MQ=44.00;QD=28.21;SOR=1.150	GT:AD:DP:GQ:PL	1/1:0,77:77:99:3351,232,0
2L	12805067	.	C	G	1877.77	.	AC=2;AF=1.00;AN=2;DP=72;ExcessHet=3.0103;FS=0.000;MLEAC=2;MLEAF=1.00;MQ=43.96;QD=26.83;SOR=1.244	GT:AD:DP:GQ:PL	1/1:0,70:70:99:1906,208,0
2L	12805317	2L_12805317_SNP	A	T	2292.77	.	AC=2;AF=1.00;AN=2;DB;DP=55;ExcessHet=3.0103;FS=0.000;MLEAC=2;MLEAF=1.00;MQ=43.72;QD=26.12;SOR=1.262	GT:AD:DP:GQ:PL	1/1:0,55:55:99:2321,169,0
2L	12805336	2L_12805336_SNP	A	T	2252.77	.	AC=2;AF=1.00;AN=2;DB;DP=54;ExcessHet=3.0103;FS=0.000;MLEAC=2;MLEAF=1.00;MQ=43.75;QD=29.45;SOR=1.220	GT:AD:DP:GQ:PL	1/1:0,54:54:99:2281,165,0
2L	12805367	.	GT	G	676.70	.	AC=2;AF=1.00;AN=2;BaseQRankSum=1.690;ClippingRankSum=0.000;DP=62;ExcessHet=3.0103;FS=11.556;MLEAC=2;MLEAF=1.00;MQ=43.60;MQRankSum=-0.917;QD=13.27;ReadPosRankSum=-1.407;SOR=1.171	GT:AD:DP:GQ:PL	1/1:6,45:51:6:713,6,0
2L	12805922	.	A	AT	2808.73	.	AC=2;AF=1.00;AN=2;DP=65;ExcessHet=3.0103;FS=0.000;MLEAC=2;MLEAF=1.00;MQ=43.93;QD=30.36;SOR=0.723	GT:AD:DP:GQ:PL	1/1:0,65:65:99:2846,198,0
2L	12805933	2L_12805933_SNP	G	C	2615.77	.	AC=2;AF=1.00;AN=2;DB;DP=60;ExcessHet=3.0103;FS=0.000;MLEAC=2;MLEAF=1.00;MQ=43.92;QD=32.15;SOR=0.906	GT:AD:DP:GQ:PL	1/1:0,60:60:99:2644,180,0
2L	12805966	.	C	G	1852.77	.	AC=2;AF=1.00;AN=2;DP=67;ExcessHet=3.0103;FS=0.000;MLEAC=2;MLEAF=1.00;MQ=43.90;QD=27.65;SOR=1.230	GT:AD:DP:GQ:PL	1/1:0,67:67:99:1881,201,0
2L	12806064	.	TTTCGGGGTATTTTCGGGG	T	2611.73	.	AC=2;AF=1.00;AN=2;DP=56;ExcessHet=3.0103;FS=0.000;MLEAC=2;MLEAF=1.00;MQ=43.84;QD=24.54;SOR=1.009	GT:AD:DP:GQ:PL	1/1:0,56:56:99:2649,178,0
2L	12806082	.	G	GAAA	2610.73	.	AC=2;AF=1.00;AN=2;DP=56;ExcessHet=3.0103;FS=0.000;MLEAC=2;MLEAF=1.00;MQ=43.84;QD=29.51;SOR=1.009	GT:AD:DP:GQ:PL	1/1:0,56:56:99:2648,178,0
2L	12806700	2L_12806700_SNP	G	A	1117.77	.	AC=2;AF=1.00;AN=2;DB;DP=42;ExcessHet=3.0103;FS=0.000;MLEAC=2;MLEAF=1.00;MQ=44.00;QD=26.61;SOR=0.892	GT:AD:DP:GQ:PL	1/1:0,42:42:99:1146,126,0
2L	12807533	2L_12807533_SNP	C	T	1687.77	.	AC=2;AF=1.00;AN=2;DB;DP=63;ExcessHet=3.0103;FS=0.000;MLEAC=2;MLEAF=1.00;MQ=43.93;QD=27.67;SOR=1.107	GT:AD:DP:GQ:PL	1/1:0,61:61:99:1716,182,0
2L	12807600	2L_12807600_SNP	T	C	1509.77	.	AC=2;AF=1.00;AN=2;DB;DP=60;ExcessHet=3.0103;FS=0.000;MLEAC=2;MLEAF=1.00;MQ=42.85;QD=26.49;SOR=0.728	GT:AD:DP:GQ:PL	1/1:0,57:57:99:1538,169,0
2L	12807652	.	ATT	A	2505.73	.	AC=2;AF=1.00;AN=2;DP=62;ExcessHet=3.0103;FS=0.000;MLEAC=2;MLEAF=1.00;MQ=43.43;QD=35.98;SOR=0.693	GT:AD:DP:GQ:PL	1/1:0,58:58:99:2543,175,0
2L	12807657	.	AT	A	2505.73	.	AC=2;AF=1.00;AN=2;DP=60;ExcessHet=3.0103;FS=0.000;MLEAC=2;MLEAF=1.00;MQ=43.41;QD=30.86;SOR=0.693	GT:AD:DP:GQ:PL	1/1:0,58:58:99:2543,175,0
2L	12807842	.	GTGTGTT	G	58.73	.	AC=1;AF=0.500;AN=2;BaseQRankSum=-1.091;ClippingRankSum=0.000;DP=44;ExcessHet=3.0103;FS=3.819;MLEAC=1;MLEAF=0.500;MQ=45.25;MQRankSum=-1.324;QD=1.51;ReadPosRankSum=0.641;SOR=0.666	GT:AD:DP:GQ:PL	0/1:32,7:39:96:96,0,922
2L	12807844	.	GTGTT	G	658.73	.	AC=1;AF=0.500;AN=2;BaseQRankSum=-0.507;ClippingRankSum=0.000;DP=44;ExcessHet=3.0103;FS=5.617;MLEAC=1;MLEAF=0.500;MQ=45.25;MQRankSum=0.975;QD=17.80;ReadPosRankSum=-1.351;SOR=1.159	GT:AD:DP:GQ:PL	0/1:10,27:37:99:696,0,191
2L	12807865	2L_12807865_SNP	A	T	1935.77	.	AC=2;AF=1.00;AN=2;DB;DP=45;ExcessHet=3.0103;FS=0.000;MLEAC=2;MLEAF=1.00;MQ=45.22;QD=27.74;SOR=0.737	GT:AD:DP:GQ:PL	1/1:0,45:45:99:1964,136,0
2L	12808200	.	A	G	1215.77	.	AC=2;AF=1.00;AN=2;DP=45;ExcessHet=3.0103;FS=0.000;MLEAC=2;MLEAF=1.00;MQ=43.62;QD=27.63;SOR=0.784	GT:AD:DP:GQ:PL	1/1:0,44:44:99:1244,132,0
2L	12808767	.	T	A	679.77	.	AC=2;AF=1.00;AN=2;BaseQRankSum=-0.472;ClippingRankSum=0.000;DP=40;ExcessHet=3.0103;FS=0.000;MLEAC=2;MLEAF=1.00;MQ=43.86;MQRankSum=-0.283;QD=21.93;ReadPosRankSum=-1.330;SOR=0.509	GT:AD:DP:GQ:PL	1/1:2,29:31:37:708,37,0
2L	12809632	2L_12809632_SNP	C	A	2169.77	.	AC=2;AF=1.00;AN=2;DB;DP=49;ExcessHet=3.0103;FS=0.000;MLEAC=2;MLEAF=1.00;MQ=43.88;QD=28.40;SOR=0.818	GT:AD:DP:GQ:PL	1/1:0,49:49:99:2198,150,0
2L	12809639	2L_12809639_SNP	G	A	2160.77	.	AC=2;AF=1.00;AN=2;DB;DP=48;ExcessHet=3.0103;FS=0.000;MLEAC=2;MLEAF=1.00;MQ=43.84;QD=25.85;SOR=0.776	GT:AD:DP:GQ:PL	1/1:0,48:48:99:2189,147,0
2L	12809651	.	A	T	2221.77	.	AC=2;AF=1.00;AN=2;DP=49;ExcessHet=3.0103;FS=0.000;MLEAC=2;MLEAF=1.00;MQ=43.78;QD=29.04;SOR=0.818	GT:AD:DP:GQ:PL	1/1:0,49:49:99:2250,151,0
2L	12809666	2L_12809666_SNP	A	G	2086.77	.	AC=2;AF=1.00;AN=2;DB;DP=47;ExcessHet=3.0103;FS=0.000;MLEAC=2;MLEAF=1.00;MQ=43.59;QD=31.51;SOR=0.735	GT:AD:DP:GQ:PL	1/1:0,47:47:99:2115,141,0
2L	12809668	.	A	C	2131.77	.	AC=2;AF=1.00;AN=2;DP=47;ExcessHet=3.0103;FS=0.000;MLEAC=2;MLEAF=1.00;MQ=43.59;QD=28.73;SOR=0.735	GT:AD:DP:GQ:PL	1/1:0,47:47:99:2160,144,0
2L	12809682	2L_12809682_SNP	G	C	2253.77	.	AC=2;AF=1.00;AN=2;DB;DP=50;ExcessHet=3.0103;FS=0.000;MLEAC=2;MLEAF=1.00;MQ=43.57;QD=27.48;SOR=0.952	GT:AD:DP:GQ:PL	1/1:0,50:50:99:2282,154,0
2L	12809684	2L_12809684_SNP	C	G	2253.77	.	AC=2;AF=1.00;AN=2;DB;DP=51;ExcessHet=3.0103;FS=0.000;MLEAC=2;MLEAF=1.00;MQ=43.58;QD=27.14;SOR=0.994	GT:AD:DP:GQ:PL	1/1:0,51:51:99:2282,154,0
2L	12809770	.	T	TCCTCGGA	2739.73	.	AC=2;AF=1.00;AN=2;DP=61;ExcessHet=3.0103;FS=0.000;MLEAC=2;MLEAF=1.00;MQ=43.63;QD=32.19;SOR=1.022	GT:AD:DP:GQ:PL	1/1:0,61:61:99:2777,187,0
2L	12809794	2L_12809794_SNP	T	C	2437.77	.	AC=2;AF=1.00;AN=2;DB;DP=57;ExcessHet=3.0103;FS=0.000;MLEAC=2;MLEAF=1.00;MQ=43.74;QD=23.49;SOR=1.140	GT:AD:DP:GQ:PL	1/1:0,57:57:99:2466,172,0
2L	12809883	2L_12809883_SNP	C	G	1432.77	.	AC=2;AF=1.00;AN=2;DB;DP=52;ExcessHet=3.0103;FS=0.000;MLEAC=2;MLEAF=1.00;MQ=43.89;QD=27.55;SOR=0.770	GT:AD:DP:GQ:PL	1/1:0,52:52:99:1461,156,0
2L	12810028	2L_12810028_SNP	C	A	1331.77	.	AC=2;AF=1.00;AN=2;DB;DP=48;ExcessHet=3.0103;FS=0.000;MLEAC=2;MLEAF=1.00;MQ=44.00;QD=27.75;SOR=0.866	GT:AD:DP:GQ:PL	1/1:0,48:48:99:1360,143,0
2L	12810215	2L_12810215_SNP	A	G	2319.77	.	AC=2;AF=1.00;AN=2;DB;DP=54;ExcessHet=3.0103;FS=0.000;MLEAC=2;MLEAF=1.00;MQ=43.34;QD=29.49;SOR=1.220	GT:AD:DP:GQ:PL	1/1:0,54:54:99:2348,163,0
2L	12810220	2L_12810220_SNP	T	C	2367.77	.	AC=2;AF=1.00;AN=2;DB;DP=55;ExcessHet=3.0103;FS=0.000;MLEAC=2;MLEAF=1.00;MQ=43.36;QD=28.45;SOR=1.061	GT:AD:DP:GQ:PL	1/1:0,55:55:99:2396,166,0
2L	12810248	.	C	CAT	2436.73	.	AC=2;AF=1.00;AN=2;DP=55;ExcessHet=3.0103;FS=0.000;MLEAC=2;MLEAF=1.00;MQ=43.36;QD=31.66;SOR=0.804	GT:AD:DP:GQ:PL	1/1:0,55:55:99:2474,166,0
2L	12810250	2L_12810250_SNP	C	T	2445.77	.	AC=2;AF=1.00;AN=2;DB;DP=54;ExcessHet=3.0103;FS=0.000;MLEAC=2;MLEAF=1.00;MQ=43.34;QD=30.08;SOR=0.846	GT:AD:DP:GQ:PL	1/1:0,54:54:99:2474,166,0
2L	12810339	2L_12810339_SNP	C	T	2260.77	.	AC=2;AF=1.00;AN=2;DB;DP=53;ExcessHet=3.0103;FS=0.000;MLEAC=2;MLEAF=1.00;MQ=43.59;QD=32.87;SOR=1.179	GT:AD:DP:GQ:PL	1/1:0,53:53:99:2289,160,0
2L	12810348	2L_12810348_SNP	T	C	2221.77	.	AC=2;AF=1.00;AN=2;DB;DP=51;ExcessHet=3.0103;FS=0.000;MLEAC=2;MLEAF=1.00;MQ=43.65;QD=32.63;SOR=1.201	GT:AD:DP:GQ:PL	1/1:0,51:51:99:2250,156,0
2L	12810410	2L_12810410_SNP	A	G	1322.77	.	AC=2;AF=1.00;AN=2;DB;DP=50;ExcessHet=3.0103;FS=0.000;MLEAC=2;MLEAF=1.00;MQ=43.21;QD=26.46;SOR=0.859	GT:AD:DP:GQ:PL	1/1:0,50:50:99:1351,149,0
2L	12810460	.	T	TTAAACATAGCA	2729.73	.	AC=2;AF=1.00;AN=2;DP=59;ExcessHet=3.0103;FS=0.000;MLEAC=2;MLEAF=1.00;MQ=42.74;QD=32.35;SOR=0.800	GT:AD:DP:GQ:PL	1/1:0,57:57:99:2767,186,0
2L	12810474	2L_12810474_SNP	C	G	1534.77	.	AC=2;AF=1.00;AN=2;DB;DP=58;ExcessHet=3.0103;FS=0.000;MLEAC=2;MLEAF=1.00;MQ=42.72;QD=26.46;SOR=0.762	GT:AD:DP:GQ:PL	1/1:0,58:58:99:1563,173,0
2L	12810495	.	C	T	1414.77	.	AC=2;AF=1.00;AN=2;DP=51;ExcessHet=3.0103;FS=0.000;MLEAC=2;MLEAF=1.00;MQ=42.70;QD=28.30;SOR=0.693	GT:AD:DP:GQ:PL	1/1:0,50:50:99:1443,150,0
2L	12810537	.	TACTAAAAATAC	T	2474.73	.	AC=2;AF=1.00;AN=2;DP=57;ExcessHet=3.0103;FS=0.000;MLEAC=2;MLEAF=1.00;MQ=42.98;QD=34.98;SOR=0.922	GT:AD:DP:GQ:PL	1/1:0,56:56:99:2512,169,0
2L	12810622	.	G	T	1492.77	.	AC=2;AF=1.00;AN=2;DP=55;ExcessHet=3.0103;FS=0.000;MLEAC=2;MLEAF=1.00;MQ=43.57;QD=27.14;SOR=0.804	GT:AD:DP:GQ:PL	1/1:0,55:55:99:1521,165,0
2L	12810936	2L_12810936_SNP	G	T	1916.77	.	AC=2;AF=1.00;AN=2;DB;DP=68;ExcessHet=3.0103;FS=0.000;MLEAC=2;MLEAF=1.00;MQ=43.78;QD=28.19;SOR=0.949	GT:AD:DP:GQ:PL	1/1:0,68:68:99:1945,204,0
2L	12810987	2L_12810987_SNP	A	G	2788.77	.	AC=2;AF=1.00;AN=2;DB;DP=61;ExcessHet=3.0103;FS=0.000;MLEAC=2;MLEAF=1.00;MQ=43.72;QD=27.82;SOR=0.865	GT:AD:DP:GQ:PL	1/1:0,61:61:99:2817,193,0
2L	12810990	.	T	C	2788.77	.	AC=2;AF=1.00;AN=2;DP=64;ExcessHet=3.0103;FS=0.000;MLEAC=2;MLEAF=1.00;MQ=43.73;QD=27.65;SOR=0.966	GT:AD:DP:GQ:PL	1/1:0,64:64:99:2817,193,0
2L	12811031	2L_12811031_SNP	G	T	1787.77	.	AC=2;AF=1.00;AN=2;BaseQRankSum=1.820;ClippingRankSum=0.000;DB;DP=66;ExcessHet=3.0103;FS=0.000;MLEAC=2;MLEAF=1.00;MQ=43.77;MQRankSum=-0.190;QD=27.09;ReadPosRankSum=-0.547;SOR=0.235	GT:AD:DP:GQ:PL	1/1:1,65:66:99:1816,188,0
2L	12811124	2L_12811124_SNP	C	T	1643.77	.	AC=2;AF=1.00;AN=2;DB;DP=62;ExcessHet=3.0103;FS=0.000;MLEAC=2;MLEAF=1.00;MQ=43.62;QD=26.95;SOR=0.941	GT:AD:DP:GQ:PL	1/1:0,61:61:99:1672,182,0
2L	12811344	2L_12811344_SNP	T	A	1024.77	.	AC=2;AF=1.00;AN=2;DB;DP=40;ExcessHet=3.0103;FS=0.000;MLEAC=2;MLEAF=1.00;MQ=43.46;QD=26.97;SOR=0.914	GT:AD:DP:GQ:PL	1/1:0,38:38:99:1053,114,0
2L	12811373	2L_12811373_SNP	C	T	1020.77	.	AC=2;AF=1.00;AN=2;DB;DP=26;ExcessHet=3.0103;FS=0.000;MLEAC=2;MLEAF=1.00;MQ=43.25;QD=26.68;SOR=0.859	GT:AD:DP:GQ:PL	1/1:0,24:24:72:1049,72,0
2L	12811377	2L_12811377_SNP	A	C	1020.77	.	AC=2;AF=1.00;AN=2;DB;DP=25;ExcessHet=3.0103;FS=0.000;MLEAC=2;MLEAF=1.00;MQ=43.22;QD=28.80;SOR=0.963	GT:AD:DP:GQ:PL	1/1:0,23:23:72:1049,72,0
2L	12811486	.	C	A	781.77	.	AC=2;AF=1.00;AN=2;DP=20;ExcessHet=3.0103;FS=0.000;MLEAC=2;MLEAF=1.00;MQ=43.76;QD=30.62;SOR=1.371	GT:AD:DP:GQ:PL	1/1:0,17:17:54:810,54,0
2L	12811503	2L_12811503_SNP	C	T	907.77	.	AC=2;AF=1.00;AN=2;DB;DP=23;ExcessHet=3.0103;FS=0.000;MLEAC=2;MLEAF=1.00;MQ=43.47;QD=25.68;SOR=0.990	GT:AD:DP:GQ:PL	1/1:0,21:21:63:936,63,0
2L	12811504	2L_12811504_SNP	A	G	907.77	.	AC=2;AF=1.00;AN=2;DB;DP=23;ExcessHet=3.0103;FS=0.000;MLEAC=2;MLEAF=1.00;MQ=43.47;QD=29.21;SOR=0.990	GT:AD:DP:GQ:PL	1/1:0,21:21:63:936,63,0
2L	12811663	.	C	CT	1737.73	.	AC=2;AF=1.00;AN=2;DP=57;ExcessHet=3.0103;FS=0.000;MLEAC=2;MLEAF=1.00;MQ=42.53;QD=32.18;SOR=1.220	GT:AD:DP:GQ:PL	1/1:0,54:54:99:1775,165,0
2L	12811749	.	A	G	1682.77	.	AC=2;AF=1.00;AN=2;DP=64;ExcessHet=3.0103;FS=0.000;MLEAC=2;MLEAF=1.00;MQ=42.98;QD=27.14;SOR=1.057	GT:AD:DP:GQ:PL	1/1:0,62:62:99:1711,184,0
2L	12811800	2L_12811800_SNP	G	T	1282.77	.	AC=2;AF=1.00;AN=2;DB;DP=50;ExcessHet=3.0103;FS=0.000;MLEAC=2;MLEAF=1.00;MQ=43.23;QD=26.72;SOR=1.562	GT:AD:DP:GQ:PL	1/1:0,48:48:99:1311,143,0
2L	12811911	2L_12811911_SNP	A	G	1219.77	.	AC=2;AF=1.00;AN=2;DB;DP=46;ExcessHet=3.0103;FS=0.000;MLEAC=2;MLEAF=1.00;MQ=44.00;QD=26.52;SOR=0.976	GT:AD:DP:GQ:PL	1/1:0,46:46:99:1248,137,0
2L	12811938	2L_12811938_SNP	T	C	1403.77	.	AC=2;AF=1.00;AN=2;DB;DP=53;ExcessHet=3.0103;FS=0.000;MLEAC=2;MLEAF=1.00;MQ=43.96;QD=26.49;SOR=1.077	GT:AD:DP:GQ:PL	1/1:0,53:53:99:1432,158,0
2L	12812203	2L_12812203_SNP	A	G	3114.77	.	AC=2;AF=1.00;AN=2;DB;DP=69;ExcessHet=3.0103;FS=0.000;MLEAC=2;MLEAF=1.00;MQ=43.91;QD=30.82;SOR=0.844	GT:AD:DP:GQ:PL	1/1:0,69:69:99:3143,214,0
2L	12812207	2L_12812207_SNP	G	A	3232.77	.	AC=2;AF=1.00;AN=2;DB;DP=70;ExcessHet=3.0103;FS=0.000;MLEAC=2;MLEAF=1.00;MQ=43.92;QD=32.12;SOR=0.811	GT:AD:DP:GQ:PL	1/1:0,70:70:99:3261,223,0
2L	12812221	2L_12812221_SNP	T	G	3125.77	.	AC=2;AF=1.00;AN=2;DB;DP=71;ExcessHet=3.0103;FS=0.000;MLEAC=2;MLEAF=1.00;MQ=43.92;QD=33.30;SOR=0.779	GT:AD:DP:GQ:PL	1/1:0,71:71:99:3154,220,0
2L	12812490	2L_12812490_SNP	C	T	1880.77	.	AC=2;AF=1.00;AN=2;DB;DP=67;ExcessHet=3.0103;FS=0.000;MLEAC=2;MLEAF=1.00;MQ=43.90;QD=28.07;SOR=1.410	GT:AD:DP:GQ:PL	1/1:0,67:67:99:1909,201,0
2L	12812538	2L_12812538_SNP	G	A	2729.77	.	AC=2;AF=1.00;AN=2;DB;DP=61;ExcessHet=3.0103;FS=0.000;MLEAC=2;MLEAF=1.00;MQ=43.89;QD=28.97;SOR=1.022	GT:AD:DP:GQ:PL	1/1:0,61:61:99:2758,187,0
2L	12812543	2L_12812543_SNP	C	G	2756.77	.	AC=2;AF=1.00;AN=2;DB;DP=62;ExcessHet=3.0103;FS=0.000;MLEAC=2;MLEAF=1.00;MQ=43.86;QD=32.03;SOR=0.976	GT:AD:DP:GQ:PL	1/1:0,62:62:99:2785,190,0
2L	12812574	2L_12812574_SNP	G	A	1684.77	.	AC=2;AF=1.00;AN=2;DB;DP=61;ExcessHet=3.0103;FS=0.000;MLEAC=2;MLEAF=1.00;MQ=43.46;QD=27.62;SOR=1.022	GT:AD:DP:GQ:PL	1/1:0,61:61:99:1713,183,0
2L	12812631	.	C	T	1696.77	.	AC=2;AF=1.00;AN=2;BaseQRankSum=1.769;ClippingRankSum=0.000;DP=62;ExcessHet=3.0103;FS=3.945;MLEAC=2;MLEAF=1.00;MQ=43.97;MQRankSum=0.000;QD=27.37;ReadPosRankSum=1.765;SOR=0.940	GT:AD:DP:GQ:PL	1/1:1,61:62:99:1725,176,0
2L	12812950	2L_12812950_SNP	A	G	1670.77	.	AC=2;AF=1.00;AN=2;DB;DP=62;ExcessHet=3.0103;FS=0.000;MLEAC=2;MLEAF=1.00;MQ=43.97;QD=27.39;SOR=0.941	GT:AD:DP:GQ:PL	1/1:0,61:61:99:1699,183,0
2L	12813045	2L_12813045_SNP	T	G	1931.77	.	AC=2;AF=1.00;AN=2;DB;DP=73;ExcessHet=3.0103;FS=0.000;MLEAC=2;MLEAF=1.00;MQ=43.80;QD=26.83;SOR=1.073	GT:AD:DP:GQ:PL	1/1:0,72:72:99:1960,215,0
2L	12813157	2L_12813157_SNP	C	T	1508.77	.	AC=2;AF=1.00;AN=2;DB;DP=55;ExcessHet=3.0103;FS=0.000;MLEAC=2;MLEAF=1.00;MQ=43.96;QD=27.94;SOR=0.693	GT:AD:DP:GQ:PL	1/1:0,54:54:99:1537,162,0
2L	12813263	2L_12813263_SNP	C	A	1647.77	.	AC=2;AF=1.00;AN=2;DB;DP=61;ExcessHet=3.0103;FS=0.000;MLEAC=2;MLEAF=1.00;MQ=44.00;QD=27.01;SOR=0.725	GT:AD:DP:GQ:PL	1/1:0,61:61:99:1676,180,0
2L	12813326	2L_12813326_SNP	C	G	1543.77	.	AC=2;AF=1.00;AN=2;DB;DP=60;ExcessHet=3.0103;FS=0.000;MLEAC=2;MLEAF=1.00;MQ=44.00;QD=26.17;SOR=0.871	GT:AD:DP:GQ:PL	1/1:0,59:59:99:1572,175,0
2L	12813420	2L_12813420_SNP	G	A	1844.77	.	AC=2;AF=1.00;AN=2;BaseQRankSum=1.883;ClippingRankSum=0.000;DB;DP=68;ExcessHet=3.0103;FS=3.411;MLEAC=2;MLEAF=1.00;MQ=44.00;MQRankSum=0.000;QD=27.13;ReadPosRankSum=1.578;SOR=0.561	GT:AD:DP:GQ:PL	1/1:1,67:68:99:1873,193,0
2L	12813562	2L_12813562_SNP	A	G	1707.77	.	AC=2;AF=1.00;AN=2;DB;DP=62;ExcessHet=3.0103;FS=0.000;MLEAC=2;MLEAF=1.00;MQ=44.00;QD=27.54;SOR=0.976	GT:AD:DP:GQ:PL	1/1:0,62:62:99:1736,186,0
2L	12814552	2L_12814552_SNP	C	T	2806.77	.	AC=2;AF=1.00;AN=2;DB;DP=63;ExcessHet=3.0103;FS=0.000;MLEAC=2;MLEAF=1.00;MQ=43.75;QD=27.30;SOR=0.758	GT:AD:DP:GQ:PL	1/1:0,62:62:99:2835,190,0
2L	12814555	2L_12814555_SNP	T	C	2896.77	.	AC=2;AF=1.00;AN=2;DB;DP=66;ExcessHet=3.0103;FS=0.000;MLEAC=2;MLEAF=1.00;MQ=43.73;QD=30.85;SOR=0.723	GT:AD:DP:GQ:PL	1/1:0,65:65:99:2925,196,0
2L	12814560	.	AACACTTGGTATC	A	2878.73	.	AC=2;AF=1.00;AN=2;DP=66;ExcessHet=3.0103;FS=0.000;MLEAC=2;MLEAF=1.00;MQ=43.73;QD=27.37;SOR=0.723	GT:AD:DP:GQ:PL	1/1:0,65:65:99:2916,196,0
2L	12814646	2L_12814646_SNP	T	G	1628.77	.	AC=2;AF=1.00;AN=2;DB;DP=61;ExcessHet=3.0103;FS=0.000;MLEAC=2;MLEAF=1.00;MQ=43.84;QD=26.70;SOR=0.941	GT:AD:DP:GQ:PL	1/1:0,61:61:99:1657,182,0
2L	12814749	2L_12814749_SNP	A	T	1518.77	.	AC=2;AF=1.00;AN=2;BaseQRankSum=1.029;ClippingRankSum=0.000;DB;DP=56;ExcessHet=3.0103;FS=3.502;MLEAC=2;MLEAF=1.00;MQ=43.93;MQRankSum=-0.096;QD=27.12;ReadPosRankSum=0.342;SOR=0.636	GT:AD:DP:GQ:PL	1/1:1,55:56:99:1547,140,0
2L	12814781	2L_12814781_INS	T	TA	1824.73	.	AC=2;AF=1.00;AN=2;DB;DP=53;ExcessHet=3.0103;FS=0.000;MLEAC=2;MLEAF=1.00;MQ=43.93;QD=34.43;SOR=0.808	GT:AD:DP:GQ:PL	1/1:0,53:53:99:1862,162,0
2L	12814847	2L_12814847_SNP	T	A	1142.77	.	AC=2;AF=1.00;AN=2;BaseQRankSum=1.872;ClippingRankSum=0.000;DB;DP=43;ExcessHet=3.0103;FS=3.324;MLEAC=2;MLEAF=1.00;MQ=44.00;MQRankSum=0.000;QD=26.58;ReadPosRankSum=-1.375;SOR=0.525	GT:AD:DP:GQ:PL	1/1:1,42:43:99:1171,119,0
2L	12815317	2L_12815317_SNP	A	G	1315.77	.	AC=2;AF=1.00;AN=2;DB;DP=46;ExcessHet=3.0103;FS=0.000;MLEAC=2;MLEAF=1.00;MQ=43.94;QD=28.60;SOR=0.874	GT:AD:DP:GQ:PL	1/1:0,46:46:99:1344,138,0
2L	12815507	.	ATT	A	1607.73	.	AC=2;AF=1.00;AN=2;DP=62;ExcessHet=3.0103;FS=0.000;MLEAC=2;MLEAF=1.00;MQ=44.00;QD=29.23;SOR=0.729	GT:AD:DP:GQ:PL	1/1:0,55:55:99:1645,164,0
2L	12815559	.	T	C	1507.77	.	AC=2;AF=1.00;AN=2;BaseQRankSum=1.877;ClippingRankSum=0.000;DP=56;ExcessHet=3.0103;FS=3.332;MLEAC=2;MLEAF=1.00;MQ=44.00;MQRankSum=0.000;QD=26.92;ReadPosRankSum=0.806;SOR=0.514	GT:AD:DP:GQ:PL	1/1:1,55:56:99:1536,158,0
2L	12816257	2L_12816257_SNP	A	G	1682.77	.	AC=2;AF=1.00;AN=2;BaseQRankSum=-1.814;ClippingRankSum=0.000;DB;DP=63;ExcessHet=3.0103;FS=0.000;MLEAC=2;MLEAF=1.00;MQ=43.59;MQRankSum=-0.471;QD=26.71;ReadPosRankSum=2.194;SOR=0.475	GT:AD:DP:GQ:PL	1/1:1,62:63:99:1711,151,0
2L	12816395	2L_12816395_SNP	G	A	2299.77	.	AC=2;AF=1.00;AN=2;BaseQRankSum=1.078;ClippingRankSum=0.000;DB;DP=83;ExcessHet=3.0103;FS=0.000;MLEAC=2;MLEAF=1.00;MQ=42.84;MQRankSum=-0.960;QD=27.71;ReadPosRankSum=1.443;SOR=0.264	GT:AD:DP:GQ:PL	1/1:1,82:83:99:2328,222,0
2L	12816406	2L_12816406_SNP	G	A	3683.77	.	AC=2;AF=1.00;AN=2;DB;DP=82;ExcessHet=3.0103;FS=0.000;MLEAC=2;MLEAF=1.00;MQ=42.72;QD=30.46;SOR=0.742	GT:AD:DP:GQ:PL	1/1:0,82:82:99:3712,250,0
2L	12816407	2L_12816407_SNP	T	C	3655.77	.	AC=2;AF=1.00;AN=2;DB;DP=82;ExcessHet=3.0103;FS=0.000;MLEAC=2;MLEAF=1.00;MQ=42.72;QD=33.77;SOR=0.742	GT:AD:DP:GQ:PL	1/1:0,82:82:99:3684,247,0
2L	12816409	.	AATT	A	3646.73	.	AC=2;AF=1.00;AN=2;DP=78;ExcessHet=3.0103;FS=0.000;MLEAC=2;MLEAF=1.00;MQ=42.66;QD=34.95;SOR=0.744	GT:AD:DP:GQ:PL	1/1:0,78:78:99:3684,247,0
2L	12816416	.	A	ATCAAG	3536.73	.	AC=2;AF=1.00;AN=2;DP=79;ExcessHet=3.0103;FS=0.000;MLEAC=2;MLEAF=1.00;MQ=42.65;QD=29.30;SOR=0.770	GT:AD:DP:GQ:PL	1/1:0,79:79:99:3574,241,0
2L	12816460	2L_12816460_SNP	T	A	1841.77	.	AC=2;AF=1.00;AN=2;BaseQRankSum=-1.571;ClippingRankSum=0.000;DB;DP=70;ExcessHet=3.0103;FS=0.000;MLEAC=2;MLEAF=1.00;MQ=42.25;MQRankSum=-1.525;QD=26.31;ReadPosRankSum=1.213;SOR=0.383	GT:AD:DP:GQ:PL	1/1:1,69:70:99:1870,165,0
2L	12816476	2L_12816476_SNP	C	T	2931.77	.	AC=2;AF=1.00;AN=2;BaseQRankSum=-0.741;ClippingRankSum=0.000;DB;DP=66;ExcessHet=3.0103;FS=0.000;MLEAC=2;MLEAF=1.00;MQ=42.15;MQRankSum=-1.659;QD=32.30;ReadPosRankSum=0.446;SOR=0.395	GT:AD:DP:GQ:PL	1/1:1,65:66:99:2960,160,0
2L	12816483	2L_12816483_SNP	T	A	3121.77	.	AC=2;AF=1.00;AN=2;BaseQRankSum=-0.953;ClippingRankSum=0.000;DB;DP=70;ExcessHet=3.0103;FS=0.000;MLEAC=2;MLEAF=1.00;MQ=42.17;MQRankSum=-1.659;QD=29.91;ReadPosRankSum=0.000;SOR=0.348	GT:AD:DP:GQ:PL	1/1:1,69:70:99:3150,172,0
2L	12816484	2L_12816484_SNP	T	A	3166.77	.	AC=2;AF=1.00;AN=2;BaseQRankSum=1.063;ClippingRankSum=0.000;DB;DP=71;ExcessHet=3.0103;FS=0.000;MLEAC=2;MLEAF=1.00;MQ=42.16;MQRankSum=-1.671;QD=28.34;ReadPosRankSum=-0.073;SOR=0.330	GT:AD:DP:GQ:PL	1/1:1,70:71:99:3195,175,0
2L	12816489	2L_12816489_SNP	C	G	3211.77	.	AC=2;AF=1.00;AN=2;BaseQRankSum=-0.362;ClippingRankSum=0.000;DB;DP=69;ExcessHet=3.0103;FS=0.000;MLEAC=2;MLEAF=1.00;MQ=42.15;MQRankSum=-1.717;QD=23.38;ReadPosRankSum=-0.276;SOR=0.302	GT:AD:DP:GQ:PL	1/1:1,68:69:99:3240,178,0
2L	12816490	2L_12816490_SNP	A	T	3166.77	.	AC=2;AF=1.00;AN=2;BaseQRankSum=-0.968;ClippingRankSum=0.000;DB;DP=70;ExcessHet=3.0103;FS=0.000;MLEAC=2;MLEAF=1.00;MQ=42.11;MQRankSum=-1.760;QD=33.11;ReadPosRankSum=-0.297;SOR=0.286	GT:AD:DP:GQ:PL	1/1:1,69:70:99:3195,175,0
2L	12816493	2L_12816493_SNP	A	G	3031.77	.	AC=2;AF=1.00;AN=2;BaseQRankSum=0.863;ClippingRankSum=0.000;DB;DP=69;ExcessHet=3.0103;FS=0.000;MLEAC=2;MLEAF=1.00;MQ=42.08;MQRankSum=-1.803;QD=33.75;ReadPosRankSum=-0.477;SOR=0.273	GT:AD:DP:GQ:PL	1/1:1,68:69:99:3060,166,0
2L	12816506	2L_12816506_SNP	C	T	2746.77	.	AC=2;AF=1.00;AN=2;BaseQRankSum=-0.113;ClippingRankSum=0.000;DB;DP=64;ExcessHet=3.0103;FS=0.000;MLEAC=2;MLEAF=1.00;MQ=42.23;MQRankSum=-1.642;QD=27.93;ReadPosRankSum=-0.704;SOR=0.293	GT:AD:DP:GQ:PL	1/1:1,63:64:99:2775,148,0
2L	12816512	2L_12816512_SNP	A	T	2746.77	.	AC=2;AF=1.00;AN=2;BaseQRankSum=-1.095;ClippingRankSum=0.000;DB;DP=63;ExcessHet=3.0103;FS=0.000;MLEAC=2;MLEAF=1.00;MQ=42.25;MQRankSum=-1.650;QD=31.35;ReadPosRankSum=-0.798;SOR=0.311	GT:AD:DP:GQ:PL	1/1:1,62:63:99:2775,148,0
2L	12816527	.	G	GGA	1562.73	.	AC=2;AF=1.00;AN=2;BaseQRankSum=0.593;ClippingRankSum=0.000;DP=67;ExcessHet=3.0103;FS=0.000;MLEAC=2;MLEAF=1.00;MQ=42.48;MQRankSum=-1.278;QD=25.62;ReadPosRankSum=-1.676;SOR=0.250	GT:AD:DP:GQ:PL	1/1:1,60:61:99:1600,137,0
2L	12816531	.	A	T	2661.73	.	AC=2;AF=1.00;AN=2;BaseQRankSum=-0.237;ClippingRankSum=0.000;DP=67;ExcessHet=3.0103;FS=0.000;MLEAC=2;MLEAF=1.00;MQ=42.51;MQRankSum=-1.278;QD=34.84;ReadPosRankSum=-1.534;SOR=0.250	GT:AD:DP:GQ:PL	1/1:1,61:62:99:2699,144,0
2L	12816539	.	G	C	2785.77	.	AC=2;AF=1.00;AN=2;BaseQRankSum=0.834;ClippingRankSum=0.000;DP=67;ExcessHet=3.0103;FS=3.209;MLEAC=2;MLEAF=1.00;MQ=42.69;MQRankSum=-1.149;QD=27.81;ReadPosRankSum=-1.164;SOR=0.416	GT:AD:DP:GQ:PL	1/1:1,66:67:99:2814,156,0
2L	12816710	2L_12816710_SNP	G	C	2866.77	.	AC=2;AF=1.00;AN=2;BaseQRankSum=-1.722;ClippingRankSum=0.000;DB;DP=67;ExcessHet=3.0103;FS=3.789;MLEAC=2;MLEAF=1.00;MQ=43.18;MQRankSum=-0.726;QD=34.31;ReadPosRankSum=1.578;SOR=0.829	GT:AD:DP:GQ:PL	1/1:1,66:67:99:2895,192,0
2L	12816716	.	G	GTGTT	2980.73	.	AC=2;AF=1.00;AN=2;DP=63;ExcessHet=3.0103;FS=0.000;MLEAC=2;MLEAF=1.00;MQ=43.13;QD=31.30;SOR=1.179	GT:AD:DP:GQ:PL	1/1:0,63:63:99:3018,205,0
2L	12816719	.	G	GGC	2959.73	.	AC=2;AF=1.00;AN=2;DP=66;ExcessHet=3.0103;FS=0.000;MLEAC=2;MLEAF=1.00;MQ=43.17;QD=29.20;SOR=1.284	GT:AD:DP:GQ:PL	1/1:0,66:66:99:2997,202,0
2L	12816910	2L_12816910_SNP	C	A	1577.77	.	AC=2;AF=1.00;AN=2;BaseQRankSum=1.650;ClippingRankSum=0.000;DB;DP=62;ExcessHet=3.0103;FS=0.000;MLEAC=2;MLEAF=1.00;MQ=43.97;MQRankSum=-0.091;QD=25.45;ReadPosRankSum=-0.803;SOR=0.831	GT:AD:DP:GQ:PL	1/1:2,60:62:99:1606,147,0
2L	12817284	.	CT	C	1341.73	.	AC=2;AF=1.00;AN=2;DP=68;ExcessHet=3.0103;FS=0.000;MLEAC=2;MLEAF=1.00;MQ=43.63;QD=20.96;SOR=1.044	GT:AD:DP:GQ:PL	1/1:0,64:64:99:1379,191,0
2L	12817319	.	T	TGC	2771.73	.	AC=2;AF=1.00;AN=2;DP=69;ExcessHet=3.0103;FS=0.000;MLEAC=2;MLEAF=1.00;MQ=43.68;QD=32.26;SOR=0.880	GT:AD:DP:GQ:PL	1/1:0,68:68:99:2809,205,0
2L	12817341	.	G	GTGTGTA	3114.73	.	AC=2;AF=1.00;AN=2;DP=74;ExcessHet=3.0103;FS=0.000;MLEAC=2;MLEAF=1.00;MQ=43.63;QD=28.81;SOR=0.874	GT:AD:DP:GQ:PL	1/1:0,70:70:99:3152,216,0
2L	12817582	2L_12817582_SNP	C	G	1451.77	.	AC=2;AF=1.00;AN=2;DB;DP=53;ExcessHet=3.0103;FS=0.000;MLEAC=2;MLEAF=1.00;MQ=43.86;QD=27.39;SOR=0.981	GT:AD:DP:GQ:PL	1/1:0,53:53:99:1480,159,0
2L	12817783	2L_12817783_SNP	C	A	1680.77	.	AC=2;AF=1.00;AN=2;DB;DP=60;ExcessHet=3.0103;FS=0.000;MLEAC=2;MLEAF=1.00;MQ=43.93;QD=28.49;SOR=0.871	GT:AD:DP:GQ:PL	1/1:0,59:59:99:1709,177,0
2L	12817828	2L_12817828_SNP	T	C	2716.77	.	AC=2;AF=1.00;AN=2;DB;DP=63;ExcessHet=3.0103;FS=0.000;MLEAC=2;MLEAF=1.00;MQ=43.91;QD=31.45;SOR=0.976	GT:AD:DP:GQ:PL	1/1:0,62:62:99:2745,193,0
2L	12817836	2L_12817836_SNP	G	T	2646.77	.	AC=2;AF=1.00;AN=2;DB;DP=63;ExcessHet=3.0103;FS=0.000;MLEAC=2;MLEAF=1.00;MQ=43.91;QD=30.51;SOR=0.976	GT:AD:DP:GQ:PL	1/1:0,62:62:99:2675,187,0
2L	12817899	.	C	T	1642.77	.	AC=2;AF=1.00;AN=2;DP=61;ExcessHet=3.0103;FS=0.000;MLEAC=2;MLEAF=1.00;MQ=43.84;QD=26.93;SOR=0.793	GT:AD:DP:GQ:PL	1/1:0,61:61:99:1671,183,0
2L	12817946	.	TAC	T	2518.73	.	AC=2;AF=1.00;AN=2;DP=57;ExcessHet=3.0103;FS=0.000;MLEAC=2;MLEAF=1.00;MQ=43.66;QD=30.74;SOR=0.922	GT:AD:DP:GQ:PL	1/1:0,56:56:99:2556,172,0
2L	12817951	.	T	A	2527.77	.	AC=2;AF=1.00;AN=2;DP=57;ExcessHet=3.0103;FS=0.000;MLEAC=2;MLEAF=1.00;MQ=43.66;QD=33.00;SOR=0.877	GT:AD:DP:GQ:PL	1/1:0,57:57:99:2556,172,0
2L	12817955	.	GCAAATGCAATAATA	G	2562.73	.	AC=2;AF=1.00;AN=2;DP=58;ExcessHet=3.0103;FS=0.000;MLEAC=2;MLEAF=1.00;MQ=43.66;QD=30.75;SOR=0.914	GT:AD:DP:GQ:PL	1/1:0,58:58:99:2600,175,0
2L	12818177	2L_12818177_SNP	A	T	1789.77	.	AC=2;AF=1.00;AN=2;DB;DP=65;ExcessHet=3.0103;FS=0.000;MLEAC=2;MLEAF=1.00;MQ=43.97;QD=27.97;SOR=0.892	GT:AD:DP:GQ:PL	1/1:0,64:64:99:1818,192,0
2L	12818204	2L_12818204_SNP	G	A	1744.77	.	AC=2;AF=1.00;AN=2;DB;DP=64;ExcessHet=3.0103;FS=0.000;MLEAC=2;MLEAF=1.00;MQ=43.94;QD=27.26;SOR=0.822	GT:AD:DP:GQ:PL	1/1:0,64:64:99:1773,191,0
2L	12818312	2L_12818312_SNP	G	A	1610.77	.	AC=2;AF=1.00;AN=2;DB;DP=59;ExcessHet=3.0103;FS=0.000;MLEAC=2;MLEAF=1.00;MQ=43.90;QD=27.30;SOR=0.871	GT:AD:DP:GQ:PL	1/1:0,59:59:99:1639,177,0
2L	12818923	.	T	A	2561.77	.	AC=2;AF=1.00;AN=2;DP=57;ExcessHet=3.0103;FS=0.000;MLEAC=2;MLEAF=1.00;MQ=43.68;QD=31.48;SOR=1.140	GT:AD:DP:GQ:PL	1/1:0,57:57:99:2590,175,0
2L	12818927	2L_12818927_SNP	A	T	2561.77	.	AC=2;AF=1.00;AN=2;DB;DP=58;ExcessHet=3.0103;FS=0.000;MLEAC=2;MLEAF=1.00;MQ=43.69;QD=27.96;SOR=1.085	GT:AD:DP:GQ:PL	1/1:0,58:58:99:2590,175,0
2L	12818934	2L_12818934_SNP	T	G	2511.77	.	AC=2;AF=1.00;AN=2;DB;DP=56;ExcessHet=3.0103;FS=0.000;MLEAC=2;MLEAF=1.00;MQ=43.67;QD=28.59;SOR=1.101	GT:AD:DP:GQ:PL	1/1:0,56:56:99:2540,175,0
2L	12819093	2L_12819093_SNP	C	G	1464.77	.	AC=2;AF=1.00;AN=2;DB;DP=56;ExcessHet=3.0103;FS=0.000;MLEAC=2;MLEAF=1.00;MQ=43.81;QD=26.16;SOR=0.841	GT:AD:DP:GQ:PL	1/1:0,56:56:99:1493,167,0
2L	12820085	2L_12820085_SNP	C	T	891.77	.	AC=2;AF=1.00;AN=2;DB;DP=33;ExcessHet=3.0103;FS=0.000;MLEAC=2;MLEAF=1.00;MQ=44.00;QD=27.02;SOR=0.752	GT:AD:DP:GQ:PL	1/1:0,33:33:99:920,99,0
2L	12820755	.	T	A	1019.77	.	AC=2;AF=1.00;AN=2;DP=37;ExcessHet=3.0103;FS=0.000;MLEAC=2;MLEAF=1.00;MQ=44.00;QD=27.56;SOR=0.984	GT:AD:DP:GQ:PL	1/1:0,37:37:99:1048,111,0
2L	12820857	.	A	T	1413.77	.	AC=2;AF=1.00;AN=2;DP=52;ExcessHet=3.0103;FS=0.000;MLEAC=2;MLEAF=1.00;MQ=44.00;QD=27.19;SOR=1.136	GT:AD:DP:GQ:PL	1/1:0,52:52:99:1442,156,0
2L	12820923	.	C	A	1398.77	.	AC=2;AF=1.00;AN=2;DP=51;ExcessHet=3.0103;FS=0.000;MLEAC=2;MLEAF=1.00;MQ=44.00;QD=27.98;SOR=0.952	GT:AD:DP:GQ:PL	1/1:0,50:50:99:1427,150,0
2L	12822427	.	T	TTG	2451.73	.	AC=2;AF=1.00;AN=2;DP=64;ExcessHet=3.0103;FS=0.000;MLEAC=2;MLEAF=1.00;MQ=44.86;QD=33.77;SOR=0.952	GT:AD:DP:GQ:PL	1/1:0,63:63:99:2489,192,0
2L	12822592	.	GGCGGC	G	1324.73	.	AC=2;AF=1.00;AN=2;BaseQRankSum=-0.492;ClippingRankSum=0.000;DP=61;ExcessHet=3.0103;FS=2.915;MLEAC=2;MLEAF=1.00;MQ=44.09;MQRankSum=-0.057;QD=24.09;ReadPosRankSum=-0.180;SOR=0.195	GT:AD:DP:GQ:PL	1/1:2,53:55:99:1362,112,0
2L	12823256	2L_12823256_SNP	C	A	1504.77	.	AC=2;AF=1.00;AN=2;BaseQRankSum=2.486;ClippingRankSum=0.000;DB;DP=56;ExcessHet=3.0103;FS=3.084;MLEAC=2;MLEAF=1.00;MQ=44.00;MQRankSum=0.000;QD=26.87;ReadPosRankSum=-1.930;SOR=0.105	GT:AD:DP:GQ:PL	1/1:2,54:56:99:1533,136,0
2L	12823333	.	TTTTG	T	2086.73	.	AC=2;AF=1.00;AN=2;DP=50;ExcessHet=3.0103;FS=0.000;MLEAC=2;MLEAF=1.00;MQ=44.88;QD=32.38;SOR=1.112	GT:AD:DP:GQ:PL	1/1:0,49:49:99:2124,147,0
2L	12823413	2L_12823413_SNP	A	T	1676.77	.	AC=2;AF=1.00;AN=2;DB;DP=60;ExcessHet=3.0103;FS=0.000;MLEAC=2;MLEAF=1.00;MQ=44.74;QD=27.95;SOR=1.160	GT:AD:DP:GQ:PL	1/1:0,60:60:99:1705,180,0
2L	12823535	2L_12823535_SNP	T	C	2405.77	.	AC=2;AF=1.00;AN=2;DB;DP=56;ExcessHet=3.0103;FS=0.000;MLEAC=2;MLEAF=1.00;MQ=43.97;QD=31.05;SOR=0.841	GT:AD:DP:GQ:PL	1/1:0,56:56:99:2434,171,0
2L	12823543	2L_12823543_SNP	C	T	2359.77	.	AC=2;AF=1.00;AN=2;DB;DP=55;ExcessHet=3.0103;FS=0.000;MLEAC=2;MLEAF=1.00;MQ=43.96;QD=31.54;SOR=0.970	GT:AD:DP:GQ:PL	1/1:0,55:55:99:2388,165,0
2L	12823632	2L_12823632_INS	A	AGC	2605.73	.	AC=2;AF=1.00;AN=2;DB;DP=60;ExcessHet=3.0103;FS=0.000;MLEAC=2;MLEAF=1.00;MQ=44.00;QD=32.98;SOR=1.071	GT:AD:DP:GQ:PL	1/1:0,60:60:99:2643,181,0
2L	12823690	2L_12823690_SNP	A	T	1591.77	.	AC=2;AF=1.00;AN=2;DB;DP=57;ExcessHet=3.0103;FS=0.000;MLEAC=2;MLEAF=1.00;MQ=44.00;QD=27.93;SOR=0.960	GT:AD:DP:GQ:PL	1/1:0,57:57:99:1620,170,0
2L	12823720	2L_12823720_SNP	T	A	1436.77	.	AC=2;AF=1.00;AN=2;DB;DP=54;ExcessHet=3.0103;FS=0.000;MLEAC=2;MLEAF=1.00;MQ=44.00;QD=26.61;SOR=1.220	GT:AD:DP:GQ:PL	1/1:0,54:54:99:1465,161,0
2L	12823818	2L_12823818_SNP	A	T	2535.77	.	AC=2;AF=1.00;AN=2;DB;DP=60;ExcessHet=3.0103;FS=0.000;MLEAC=2;MLEAF=1.00;MQ=44.00;QD=21.25;SOR=1.355	GT:AD:DP:GQ:PL	1/1:0,60:60:99:2564,184,0
2L	12823838	2L_12823838_SNP	C	T	2782.77	.	AC=2;AF=1.00;AN=2;DB;DP=60;ExcessHet=3.0103;FS=0.000;MLEAC=2;MLEAF=1.00;MQ=44.00;QD=28.74;SOR=1.255	GT:AD:DP:GQ:PL	1/1:0,60:60:99:2811,193,0
2L	12823859	2L_12823859_SNP	C	T	2792.77	.	AC=2;AF=1.00;AN=2;DB;DP=68;ExcessHet=3.0103;FS=0.000;MLEAC=2;MLEAF=1.00;MQ=44.00;QD=26.09;SOR=1.445	GT:AD:DP:GQ:PL	1/1:0,68:68:99:2821,204,0
2L	12823895	2L_12823895_SNP	C	A	1717.77	.	AC=2;AF=1.00;AN=2;DB;DP=62;ExcessHet=3.0103;FS=0.000;MLEAC=2;MLEAF=1.00;MQ=44.00;QD=27.71;SOR=1.057	GT:AD:DP:GQ:PL	1/1:0,62:62:99:1746,186,0
2L	12823967	.	G	GA	1332.73	.	AC=2;AF=1.00;AN=2;DP=58;ExcessHet=3.0103;FS=0.000;MLEAC=2;MLEAF=1.00;MQ=44.00;QD=23.80;SOR=0.693	GT:AD:DP:GQ:PL	1/1:0,56:56:99:1370,168,0
2L	12823998	2L_12823998_SNP	T	G	1522.77	.	AC=2;AF=1.00;AN=2;DB;DP=53;ExcessHet=3.0103;FS=0.000;MLEAC=2;MLEAF=1.00;MQ=44.00;QD=28.73;SOR=0.808	GT:AD:DP:GQ:PL	1/1:0,53:53:99:1551,159,0
2L	12824058	.	T	A	1727.77	.	AC=2;AF=1.00;AN=2;DP=63;ExcessHet=3.0103;FS=0.000;MLEAC=2;MLEAF=1.00;MQ=44.00;QD=28.32;SOR=0.725	GT:AD:DP:GQ:PL	1/1:0,61:61:99:1756,183,0
2L	12824499	2L_12824499_SNP	T	A	1278.77	.	AC=2;AF=1.00;AN=2;DB;DP=50;ExcessHet=3.0103;FS=0.000;MLEAC=2;MLEAF=1.00;MQ=43.48;QD=26.10;SOR=0.818	GT:AD:DP:GQ:PL	1/1:0,49:49:99:1307,146,0
2L	12824528	2L_12824528_SNP	C	A	1349.77	.	AC=2;AF=1.00;AN=2;DB;DP=52;ExcessHet=3.0103;FS=0.000;MLEAC=2;MLEAF=1.00;MQ=43.50;QD=26.47;SOR=0.732	GT:AD:DP:GQ:PL	1/1:0,51:51:99:1378,151,0
2L	12824613	.	AT	A	2091.73	.	AC=2;AF=1.00;AN=2;DP=47;ExcessHet=3.0103;FS=0.000;MLEAC=2;MLEAF=1.00;MQ=43.90;QD=29.50;SOR=1.514	GT:AD:DP:GQ:PL	1/1:0,47:47:99:2129,144,0
2L	12824616	.	C	A	2100.77	.	AC=2;AF=1.00;AN=2;DP=48;ExcessHet=3.0103;FS=0.000;MLEAC=2;MLEAF=1.00;MQ=43.90;QD=31.72;SOR=1.426	GT:AD:DP:GQ:PL	1/1:0,48:48:99:2129,144,0
2L	12824690	.	GA	G	1928.73	.	AC=2;AF=1.00;AN=2;DP=48;ExcessHet=3.0103;FS=0.000;MLEAC=2;MLEAF=1.00;MQ=43.38;QD=32.86;SOR=1.259	GT:AD:DP:GQ:PL	1/1:0,42:42:99:1966,136,0
2L	12824699	.	A	G	2026.77	.	AC=2;AF=1.00;AN=2;DP=45;ExcessHet=3.0103;FS=0.000;MLEAC=2;MLEAF=1.00;MQ=43.27;QD=31.53;SOR=1.038	GT:AD:DP:GQ:PL	1/1:0,45:45:99:2055,141,0
2L	12824700	.	CAAAAAAAA	C	1959.73	.	AC=2;AF=1.00;AN=2;DP=45;ExcessHet=3.0103;FS=0.000;MLEAC=2;MLEAF=1.00;MQ=43.27;QD=26.97;SOR=0.892	GT:AD:DP:GQ:PL	1/1:0,45:45:99:1997,141,0
2L	12824725	2L_12824725_SNP	G	A	1722.77	.	AC=2;AF=1.00;AN=2;DB;DP=42;ExcessHet=3.0103;FS=0.000;MLEAC=2;MLEAF=1.00;MQ=43.17;QD=31.08;SOR=0.788	GT:AD:DP:GQ:PL	1/1:0,42:42:99:1751,127,0
2L	12824865	2L_12824865_SNP	C	T	1943.77	.	AC=2;AF=1.00;AN=2;DB;DP=72;ExcessHet=3.0103;FS=0.000;MLEAC=2;MLEAF=1.00;MQ=43.92;QD=27.38;SOR=0.779	GT:AD:DP:GQ:PL	1/1:0,71:71:99:1972,213,0
2L	12825042	.	TG	T	2833.73	.	AC=2;AF=1.00;AN=2;DP=64;ExcessHet=3.0103;FS=0.000;MLEAC=2;MLEAF=1.00;MQ=43.88;QD=31.67;SOR=1.214	GT:AD:DP:GQ:PL	1/1:0,64:64:99:2871,193,0
2L	12825044	.	CA	C	2833.73	.	AC=2;AF=1.00;AN=2;DP=64;ExcessHet=3.0103;FS=0.000;MLEAC=2;MLEAF=1.00;MQ=43.88;QD=26.31;SOR=1.214	GT:AD:DP:GQ:PL	1/1:0,64:64:99:2871,193,0
2L	12825248	2L_12825248_SNP	T	A	2272.77	.	AC=2;AF=1.00;AN=2;DB;DP=53;ExcessHet=3.0103;FS=0.000;MLEAC=2;MLEAF=1.00;MQ=43.08;QD=28.45;SOR=0.941	GT:AD:DP:GQ:PL	1/1:0,52:52:99:2301,160,0
2L	12825269	2L_12825269_SNP	G	A	2446.77	.	AC=2;AF=1.00;AN=2;DB;DP=54;ExcessHet=3.0103;FS=0.000;MLEAC=2;MLEAF=1.00;MQ=43.34;QD=31.15;SOR=0.931	GT:AD:DP:GQ:PL	1/1:0,54:54:99:2475,166,0
2L	12825271	2L_12825271_SNP	G	A	2491.77	.	AC=2;AF=1.00;AN=2;DB;DP=54;ExcessHet=3.0103;FS=0.000;MLEAC=2;MLEAF=1.00;MQ=43.31;QD=25.94;SOR=0.931	GT:AD:DP:GQ:PL	1/1:0,54:54:99:2520,169,0
2L	12825272	.	A	AG	2509.73	.	AC=2;AF=1.00;AN=2;DP=53;ExcessHet=3.0103;FS=0.000;MLEAC=2;MLEAF=1.00;MQ=43.29;QD=33.41;SOR=0.981	GT:AD:DP:GQ:PL	1/1:0,53:53:99:2547,172,0
2L	12825280	2L_12825280_SNP	T	C	2361.77	.	AC=2;AF=1.00;AN=2;DB;DP=54;ExcessHet=3.0103;FS=0.000;MLEAC=2;MLEAF=1.00;MQ=43.25;QD=35.26;SOR=1.118	GT:AD:DP:GQ:PL	1/1:0,54:54:99:2390,166,0
2L	12825308	2L_12825308_SNP	G	A	2509.77	.	AC=2;AF=1.00;AN=2;DB;DP=58;ExcessHet=3.0103;FS=0.000;MLEAC=2;MLEAF=1.00;MQ=43.27;QD=31.91;SOR=0.762	GT:AD:DP:GQ:PL	1/1:0,58:58:99:2538,175,0
2L	12825315	2L_12825315_SNP	T	A	2436.77	.	AC=2;AF=1.00;AN=2;DB;DP=55;ExcessHet=3.0103;FS=0.000;MLEAC=2;MLEAF=1.00;MQ=43.27;QD=29.92;SOR=0.729	GT:AD:DP:GQ:PL	1/1:0,55:55:99:2465,169,0
2L	12825338	.	C	CT	1790.73	.	AC=2;AF=1.00;AN=2;DP=63;ExcessHet=3.0103;FS=0.000;MLEAC=2;MLEAF=1.00;MQ=43.42;QD=28.42;SOR=0.790	GT:AD:DP:GQ:PL	1/1:0,63:63:99:1828,189,0
2L	12825368	2L_12825368_SNP	T	A	1778.77	.	AC=2;AF=1.00;AN=2;DB;DP=64;ExcessHet=3.0103;FS=0.000;MLEAC=2;MLEAF=1.00;MQ=43.34;QD=27.79;SOR=0.892	GT:AD:DP:GQ:PL	1/1:0,64:64:99:1807,192,0
2L	12825397	.	TA	T	1567.73	.	AC=2;AF=1.00;AN=2;DP=67;ExcessHet=3.0103;FS=0.000;MLEAC=2;MLEAF=1.00;MQ=43.16;QD=24.12;SOR=0.723	GT:AD:DP:GQ:PL	1/1:0,65:65:99:1605,195,0
2L	12825424	2L_12825424_SNP	T	G	2734.77	.	AC=2;AF=1.00;AN=2;DB;DP=64;ExcessHet=3.0103;FS=0.000;MLEAC=2;MLEAF=1.00;MQ=42.92;QD=29.77;SOR=1.127	GT:AD:DP:GQ:PL	1/1:0,64:64:99:2763,192,0
2L	12825435	.	T	A	2802.77	.	AC=2;AF=1.00;AN=2;DP=62;ExcessHet=3.0103;FS=0.000;MLEAC=2;MLEAF=1.00;MQ=42.85;QD=33.31;SOR=1.536	GT:AD:DP:GQ:PL	1/1:0,62:62:99:2831,193,0
2L	12825436	.	A	T	2773.77	.	AC=2;AF=1.00;AN=2;DP=61;ExcessHet=3.0103;FS=0.000;MLEAC=2;MLEAF=1.00;MQ=42.87;QD=30.09;SOR=1.498	GT:AD:DP:GQ:PL	1/1:0,61:61:99:2802,190,0
2L	12825468	.	CT	C	2490.73	.	AC=2;AF=1.00;AN=2;DP=60;ExcessHet=3.0103;FS=0.000;MLEAC=2;MLEAF=1.00;MQ=42.91;QD=29.18;SOR=1.961	GT:AD:DP:GQ:PL	1/1:0,57:57:99:2528,172,0
2L	12825478	2L_12825478_SNP	G	T	2564.77	.	AC=2;AF=1.00;AN=2;DB;DP=55;ExcessHet=3.0103;FS=0.000;MLEAC=2;MLEAF=1.00;MQ=42.90;QD=25.79;SOR=1.877	GT:AD:DP:GQ:PL	1/1:0,55:55:99:2593,175,0
2L	12825482	.	CTTTT	C	2482.73	.	AC=2;AF=1.00;AN=2;DP=54;ExcessHet=3.0103;FS=0.000;MLEAC=2;MLEAF=1.00;MQ=42.85;QD=29.21;SOR=1.697	GT:AD:DP:GQ:PL	1/1:0,54:54:99:2520,169,0
2L	12825488	.	C	CT	2482.73	.	AC=2;AF=1.00;AN=2;DP=54;ExcessHet=3.0103;FS=0.000;MLEAC=2;MLEAF=1.00;MQ=42.85;QD=31.16;SOR=1.697	GT:AD:DP:GQ:PL	1/1:0,54:54:99:2520,169,0
2L	12825492	.	CCTT	C	2563.73	.	AC=2;AF=1.00;AN=2;DP=57;ExcessHet=3.0103;FS=0.000;MLEAC=2;MLEAF=1.00;MQ=42.87;QD=29.18;SOR=1.453	GT:AD:DP:GQ:PL	1/1:0,57:57:99:2601,178,0
2L	12825607	.	GAAAAAA	G	2178.73	.	AC=2;AF=1.00;AN=2;DP=64;ExcessHet=3.0103;FS=0.000;MLEAC=2;MLEAF=1.00;MQ=43.59;QD=31.86;SOR=1.514	GT:AD:DP:GQ:PL	1/1:0,52:52:99:2216,158,0
2L	12825736	2L_12825736_SNP	C	T	1450.77	.	AC=2;AF=1.00;AN=2;DB;DP=52;ExcessHet=3.0103;FS=0.000;MLEAC=2;MLEAF=1.00;MQ=43.77;QD=28.45;SOR=0.732	GT:AD:DP:GQ:PL	1/1:0,51:51:99:1479,153,0
2L	12825798	2L_12825798_SNP	A	T	2092.77	.	AC=2;AF=1.00;AN=2;DB;DP=48;ExcessHet=3.0103;FS=0.000;MLEAC=2;MLEAF=1.00;MQ=43.74;QD=30.78;SOR=1.067	GT:AD:DP:GQ:PL	1/1:0,48:48:99:2121,144,0
2L	12825799	.	T	TTG	1939.73	.	AC=2;AF=1.00;AN=2;DP=47;ExcessHet=3.0103;FS=0.000;MLEAC=2;MLEAF=1.00;MQ=43.73;QD=29.68;SOR=0.906	GT:AD:DP:GQ:PL	1/1:0,47:47:99:1977,144,0
2L	12826042	2L_12826042_SNP	C	G	1200.77	.	AC=2;AF=1.00;AN=2;DB;DP=45;ExcessHet=3.0103;FS=0.000;MLEAC=2;MLEAF=1.00;MQ=43.50;QD=26.68;SOR=0.829	GT:AD:DP:GQ:PL	1/1:0,45:45:99:1229,134,0
2L	12826090	.	GA	G	2167.73	.	AC=2;AF=1.00;AN=2;DP=49;ExcessHet=3.0103;FS=0.000;MLEAC=2;MLEAF=1.00;MQ=43.24;QD=26.95;SOR=1.007	GT:AD:DP:GQ:PL	1/1:0,49:49:99:2205,148,0
2L	12826092	.	TGACTGTGA	T	2167.73	.	AC=2;AF=1.00;AN=2;DP=49;ExcessHet=3.0103;FS=0.000;MLEAC=2;MLEAF=1.00;MQ=43.24;QD=30.97;SOR=1.007	GT:AD:DP:GQ:PL	1/1:0,49:49:99:2205,147,0
2L	12826108	2L_12826108_SNP	C	T	2176.77	.	AC=2;AF=1.00;AN=2;DB;DP=49;ExcessHet=3.0103;FS=0.000;MLEAC=2;MLEAF=1.00;MQ=43.24;QD=25.45;SOR=1.112	GT:AD:DP:GQ:PL	1/1:0,49:49:99:2205,148,0
2L	12826109	2L_12826109_SNP	C	T	2176.77	.	AC=2;AF=1.00;AN=2;DB;DP=49;ExcessHet=3.0103;FS=0.000;MLEAC=2;MLEAF=1.00;MQ=43.24;QD=29.62;SOR=1.112	GT:AD:DP:GQ:PL	1/1:0,49:49:99:2205,148,0
2L	12826237	2L_12826237_SNP	C	T	1501.77	.	AC=2;AF=1.00;AN=2;DB;DP=54;ExcessHet=3.0103;FS=0.000;MLEAC=2;MLEAF=1.00;MQ=43.77;QD=27.81;SOR=0.767	GT:AD:DP:GQ:PL	1/1:0,54:54:99:1530,161,0
2L	12826271	.	G	GTCTCGGAA	2163.73	.	AC=2;AF=1.00;AN=2;DP=53;ExcessHet=3.0103;FS=0.000;MLEAC=2;MLEAF=1.00;MQ=44.28;QD=31.37;SOR=0.735	GT:AD:DP:GQ:PL	1/1:0,47:47:99:2201,150,0
2L	12826320	2L_12826320_SNP	C	A	1489.77	.	AC=2;AF=1.00;AN=2;DB;DP=55;ExcessHet=3.0103;FS=0.000;MLEAC=2;MLEAF=1.00;MQ=44.90;QD=27.09;SOR=0.729	GT:AD:DP:GQ:PL	1/1:0,55:55:99:1518,165,0
2L	12826569	2L_12826569_SNP	G	T	1616.77	.	AC=2;AF=1.00;AN=2;DB;DP=58;ExcessHet=3.0103;FS=0.000;MLEAC=2;MLEAF=1.00;MQ=43.93;QD=27.88;SOR=0.693	GT:AD:DP:GQ:PL	1/1:0,58:58:99:1645,174,0
2L	12826911	2L_12826911_SNP	A	C	1120.77	.	AC=2;AF=1.00;AN=2;DB;DP=41;ExcessHet=3.0103;FS=0.000;MLEAC=2;MLEAF=1.00;MQ=43.72;QD=27.34;SOR=0.843	GT:AD:DP:GQ:PL	1/1:0,41:41:99:1149,123,0
2L	12826960	2L_12826960_SNP	A	T	1070.77	.	AC=2;AF=1.00;AN=2;DB;DP=38;ExcessHet=3.0103;FS=0.000;MLEAC=2;MLEAF=1.00;MQ=43.70;QD=28.18;SOR=0.798	GT:AD:DP:GQ:PL	1/1:0,38:38:99:1099,114,0
2L	12827433	.	A	C	1709.77	.	AC=2;AF=1.00;AN=2;DP=61;ExcessHet=3.0103;FS=0.000;MLEAC=2;MLEAF=1.00;MQ=43.78;QD=28.03;SOR=0.793	GT:AD:DP:GQ:PL	1/1:0,61:61:99:1738,183,0
2L	12827658	2L_12827658_SNP	C	T	2780.77	.	AC=2;AF=1.00;AN=2;DB;DP=63;ExcessHet=3.0103;FS=0.000;MLEAC=2;MLEAF=1.00;MQ=43.81;QD=26.60;SOR=1.092	GT:AD:DP:GQ:PL	1/1:0,63:63:99:2809,190,0
2L	12827659	2L_12827659_SNP	G	T	2780.77	.	AC=2;AF=1.00;AN=2;DB;DP=63;ExcessHet=3.0103;FS=0.000;MLEAC=2;MLEAF=1.00;MQ=43.81;QD=33.16;SOR=1.092	GT:AD:DP:GQ:PL	1/1:0,63:63:99:2809,190,0
2L	12827689	2L_12827689_SNP	G	A	1783.77	.	AC=2;AF=1.00;AN=2;DB;DP=65;ExcessHet=3.0103;FS=0.000;MLEAC=2;MLEAF=1.00;MQ=43.82;QD=27.44;SOR=0.723	GT:AD:DP:GQ:PL	1/1:0,65:65:99:1812,194,0
2L	12827705	2L_12827705_SNP	C	T	1730.77	.	AC=2;AF=1.00;AN=2;DB;DP=63;ExcessHet=3.0103;FS=0.000;MLEAC=2;MLEAF=1.00;MQ=43.84;QD=27.47;SOR=0.790	GT:AD:DP:GQ:PL	1/1:0,63:63:99:1759,189,0
2L	12827803	.	T	G	2067.77	.	AC=2;AF=1.00;AN=2;DP=75;ExcessHet=3.0103;FS=0.000;MLEAC=2;MLEAF=1.00;MQ=43.90;QD=27.57;SOR=0.955	GT:AD:DP:GQ:PL	1/1:0,75:75:99:2096,225,0
2L	12827884	2L_12827884_SNP	A	T	1696.77	.	AC=2;AF=1.00;AN=2;DB;DP=60;ExcessHet=3.0103;FS=0.000;MLEAC=2;MLEAF=1.00;MQ=43.97;QD=28.28;SOR=1.460	GT:AD:DP:GQ:PL	1/1:0,60:60:99:1725,180,0
2L	12827912	2L_12827912_SNP	A	T	1636.77	.	AC=2;AF=1.00;AN=2;DB;DP=63;ExcessHet=3.0103;FS=0.000;MLEAC=2;MLEAF=1.00;MQ=43.97;QD=26.40;SOR=1.430	GT:AD:DP:GQ:PL	1/1:0,62:62:99:1665,184,0
2L	12827990	2L_12827990_SNP	A	G	1281.77	.	AC=2;AF=1.00;AN=2;DB;DP=48;ExcessHet=3.0103;FS=0.000;MLEAC=2;MLEAF=1.00;MQ=44.00;QD=26.70;SOR=0.776	GT:AD:DP:GQ:PL	1/1:0,48:48:99:1310,144,0
2L	12828133	2L_12828133_SNP	T	A	1375.77	.	AC=2;AF=1.00;AN=2;DB;DP=49;ExcessHet=3.0103;FS=0.000;MLEAC=2;MLEAF=1.00;MQ=44.00;QD=28.08;SOR=0.733	GT:AD:DP:GQ:PL	1/1:0,49:49:99:1404,147,0
2L	12828282	.	GGTTAA	G	2573.73	.	AC=2;AF=1.00;AN=2;DP=59;ExcessHet=3.0103;FS=0.000;MLEAC=2;MLEAF=1.00;MQ=44.00;QD=28.72;SOR=0.836	GT:AD:DP:GQ:PL	1/1:0,58:58:99:2611,175,0
2L	12828321	.	A	AAC	2807.73	.	AC=2;AF=1.00;AN=2;DP=68;ExcessHet=3.0103;FS=0.000;MLEAC=2;MLEAF=1.00;MQ=44.00;QD=31.11;SOR=0.693	GT:AD:DP:GQ:PL	1/1:0,68:68:99:2845,207,0
2L	12828416	2L_12828416_SNP	A	G	2671.77	.	AC=2;AF=1.00;AN=2;DB;DP=59;ExcessHet=3.0103;FS=0.000;MLEAC=2;MLEAF=1.00;MQ=44.00;QD=29.10;SOR=0.871	GT:AD:DP:GQ:PL	1/1:0,59:59:99:2700,181,0
2L	12828419	2L_12828419_SNP	G	A	2671.77	.	AC=2;AF=1.00;AN=2;DB;DP=60;ExcessHet=3.0103;FS=0.000;MLEAC=2;MLEAF=1.00;MQ=44.00;QD=28.18;SOR=0.831	GT:AD:DP:GQ:PL	1/1:0,60:60:99:2700,181,0
2L	12828431	2L_12828431_SNP	T	A	2926.77	.	AC=2;AF=1.00;AN=2;DB;DP=66;ExcessHet=3.0103;FS=0.000;MLEAC=2;MLEAF=1.00;MQ=44.00;QD=27.21;SOR=0.754	GT:AD:DP:GQ:PL	1/1:0,66:66:99:2955,199,0
2L	12828432	2L_12828432_SNP	A	T	2926.77	.	AC=2;AF=1.00;AN=2;DB;DP=65;ExcessHet=3.0103;FS=0.000;MLEAC=2;MLEAF=1.00;MQ=44.00;QD=25.91;SOR=0.723	GT:AD:DP:GQ:PL	1/1:0,65:65:99:2955,199,0
2L	12828486	2L_12828486_SNP	C	T	1816.77	.	AC=2;AF=1.00;AN=2;DB;DP=65;ExcessHet=3.0103;FS=0.000;MLEAC=2;MLEAF=1.00;MQ=43.97;QD=27.95;SOR=0.723	GT:AD:DP:GQ:PL	1/1:0,65:65:99:1845,195,0
2L	12828519	.	C	A	1722.77	.	AC=2;AF=1.00;AN=2;DP=63;ExcessHet=3.0103;FS=0.000;MLEAC=2;MLEAF=1.00;MQ=43.97;QD=27.35;SOR=0.724	GT:AD:DP:GQ:PL	1/1:0,63:63:99:1751,189,0
2L	12828554	.	G	A	2811.77	.	AC=2;AF=1.00;AN=2;DP=65;ExcessHet=3.0103;FS=0.000;MLEAC=2;MLEAF=1.00;MQ=43.97;QD=33.39;SOR=0.723	GT:AD:DP:GQ:PL	1/1:0,65:65:99:2840,199,0
2L	12828568	.	T	G	2905.77	.	AC=2;AF=1.00;AN=2;DP=68;ExcessHet=3.0103;FS=0.000;MLEAC=2;MLEAF=1.00;MQ=43.97;QD=31.60;SOR=0.814	GT:AD:DP:GQ:PL	1/1:0,68:68:99:2934,208,0
2L	12828594	2L_12828594_SNP	A	G	2992.77	.	AC=2;AF=1.00;AN=2;DB;DP=67;ExcessHet=3.0103;FS=0.000;MLEAC=2;MLEAF=1.00;MQ=43.94;QD=27.32;SOR=0.917	GT:AD:DP:GQ:PL	1/1:0,67:67:99:3021,214,0
2L	12828604	2L_12828604_SNP	G	A	2958.77	.	AC=2;AF=1.00;AN=2;DB;DP=69;ExcessHet=3.0103;FS=0.000;MLEAC=2;MLEAF=1.00;MQ=43.94;QD=29.93;SOR=0.781	GT:AD:DP:GQ:PL	1/1:0,69:69:99:2987,208,0
2L	12828665	2L_12828665_SNP	G	T	1686.77	.	AC=2;AF=1.00;AN=2;DB;DP=64;ExcessHet=3.0103;FS=0.000;MLEAC=2;MLEAF=1.00;MQ=43.97;QD=26.36;SOR=0.756	GT:AD:DP:GQ:PL	1/1:0,64:64:99:1715,190,0
2L	12828921	2L_12828921_SNP	C	T	1887.77	.	AC=2;AF=1.00;AN=2;DB;DP=66;ExcessHet=3.0103;FS=0.000;MLEAC=2;MLEAF=1.00;MQ=43.94;QD=28.60;SOR=1.112	GT:AD:DP:GQ:PL	1/1:0,66:66:99:1916,198,0
2L	12829569	2L_12829569_SNP	C	G	1564.77	.	AC=2;AF=1.00;AN=2;DB;DP=58;ExcessHet=3.0103;FS=0.000;MLEAC=2;MLEAF=1.00;MQ=44.00;QD=26.98;SOR=0.997	GT:AD:DP:GQ:PL	1/1:0,58:58:99:1593,173,0
2L	12829750	2L_12829750_SNP	A	G	1136.77	.	AC=2;AF=1.00;AN=2;DB;DP=42;ExcessHet=3.0103;FS=0.000;MLEAC=2;MLEAF=1.00;MQ=44.00;QD=27.07;SOR=1.005	GT:AD:DP:GQ:PL	1/1:0,42:42:99:1165,126,0
2L	12829857	2L_12829857_SNP	T	G	1117.77	.	AC=2;AF=1.00;AN=2;DB;DP=42;ExcessHet=3.0103;FS=0.000;MLEAC=2;MLEAF=1.00;MQ=43.95;QD=26.61;SOR=0.788	GT:AD:DP:GQ:PL	1/1:0,42:42:99:1146,125,0
2L	12829909	2L_12829909_SNP	C	T	1125.77	.	AC=2;AF=1.00;AN=2;BaseQRankSum=1.811;ClippingRankSum=0.000;DB;DP=43;ExcessHet=3.0103;FS=3.547;MLEAC=2;MLEAF=1.00;MQ=43.91;MQRankSum=-0.110;QD=26.18;ReadPosRankSum=-0.490;SOR=0.684	GT:AD:DP:GQ:PL	1/1:1,42:43:99:1154,119,0
2L	12830002	2L_12830002_SNP	G	T	1246.77	.	AC=2;AF=1.00;AN=2;DB;DP=46;ExcessHet=3.0103;FS=0.000;MLEAC=2;MLEAF=1.00;MQ=44.00;QD=27.71;SOR=1.714	GT:AD:DP:GQ:PL	1/1:0,45:45:99:1275,135,0
2L	12830145	2L_12830145_SNP	G	A	1487.77	.	AC=2;AF=1.00;AN=2;DB;DP=54;ExcessHet=3.0103;FS=0.000;MLEAC=2;MLEAF=1.00;MQ=44.00;QD=28.07;SOR=0.808	GT:AD:DP:GQ:PL	1/1:0,53:53:99:1516,159,0
2L	12830228	2L_12830228_SNP	T	C	1911.77	.	AC=2;AF=1.00;AN=2;DB;DP=68;ExcessHet=3.0103;FS=0.000;MLEAC=2;MLEAF=1.00;MQ=44.00;QD=28.11;SOR=0.880	GT:AD:DP:GQ:PL	1/1:0,68:68:99:1940,204,0
2L	12830359	2L_12830359_SNP	G	T	1494.77	.	AC=2;AF=1.00;AN=2;DB;DP=55;ExcessHet=3.0103;FS=0.000;MLEAC=2;MLEAF=1.00;MQ=43.96;QD=27.18;SOR=1.159	GT:AD:DP:GQ:PL	1/1:0,55:55:99:1523,165,0
2L	12830694	2L_12830694_SNP	C	T	1664.77	.	AC=2;AF=1.00;AN=2;DB;DP=61;ExcessHet=3.0103;FS=0.000;MLEAC=2;MLEAF=1.00;MQ=44.00;QD=28.22;SOR=0.950	GT:AD:DP:GQ:PL	1/1:0,59:59:99:1693,177,0
2L	12830981	.	AG	A	1239.73	.	AC=2;AF=1.00;AN=2;DP=55;ExcessHet=3.0103;FS=0.000;MLEAC=2;MLEAF=1.00;MQ=44.17;QD=24.79;SOR=0.693	GT:AD:DP:GQ:PL	1/1:0,50:50:99:1277,150,0
2L	12831253	.	C	T	1776.77	.	AC=2;AF=1.00;AN=2;DP=42;ExcessHet=3.0103;FS=0.000;MLEAC=2;MLEAF=1.00;MQ=43.73;QD=34.76;SOR=0.892	GT:AD:DP:GQ:PL	1/1:0,42:42:99:1805,126,0
2L	12831271	2L_12831271_SNP	T	G	1965.77	.	AC=2;AF=1.00;AN=2;DB;DP=46;ExcessHet=3.0103;FS=0.000;MLEAC=2;MLEAF=1.00;MQ=43.75;QD=28.74;SOR=0.874	GT:AD:DP:GQ:PL	1/1:0,46:46:99:1994,144,0
2L	12831545	.	G	GC	1646.73	.	AC=2;AF=1.00;AN=2;BaseQRankSum=1.860;ClippingRankSum=0.000;DP=54;ExcessHet=3.0103;FS=0.000;MLEAC=2;MLEAF=1.00;MQ=44.00;MQRankSum=0.000;QD=30.50;ReadPosRankSum=0.023;SOR=0.693	GT:AD:DP:GQ:PL	1/1:2,52:54:98:1684,98,0
2L	12831697	2L_12831697_SNP	A	G	2377.77	.	AC=2;AF=1.00;AN=2;DB;DP=55;ExcessHet=3.0103;FS=0.000;MLEAC=2;MLEAF=1.00;MQ=44.00;QD=34.50;SOR=1.159	GT:AD:DP:GQ:PL	1/1:0,55:55:99:2406,168,0
2L	12831699	2L_12831699_SNP	G	A	2377.77	.	AC=2;AF=1.00;AN=2;DB;DP=56;ExcessHet=3.0103;FS=0.000;MLEAC=2;MLEAF=1.00;MQ=44.00;QD=26.89;SOR=1.199	GT:AD:DP:GQ:PL	1/1:0,56:56:99:2406,168,0
2L	12831864	2L_12831864_INS	T	TC	2376.73	.	AC=2;AF=1.00;AN=2;DB;DP=71;ExcessHet=3.0103;FS=0.000;MLEAC=2;MLEAF=1.00;MQ=43.69;QD=33.95;SOR=1.163	GT:AD:DP:GQ:PL	1/1:0,70:70:99:2414,210,0
2L	12831910	2L_12831910_SNP	A	T	1699.77	.	AC=2;AF=1.00;AN=2;DB;DP=62;ExcessHet=3.0103;FS=0.000;MLEAC=2;MLEAF=1.00;MQ=43.52;QD=27.42;SOR=0.976	GT:AD:DP:GQ:PL	1/1:0,62:62:99:1728,186,0
2L	12831937	2L_12831937_SNP	G	A	1594.77	.	AC=2;AF=1.00;AN=2;DB;DP=59;ExcessHet=3.0103;FS=0.000;MLEAC=2;MLEAF=1.00;MQ=43.59;QD=27.50;SOR=0.836	GT:AD:DP:GQ:PL	1/1:0,58:58:99:1623,174,0
2L	12832083	.	TGCAAGCGACTTTGCACTCG	T	2303.73	.	AC=2;AF=1.00;AN=2;DP=54;ExcessHet=3.0103;FS=0.000;MLEAC=2;MLEAF=1.00;MQ=43.71;QD=29.17;SOR=0.770	GT:AD:DP:GQ:PL	1/1:0,52:52:99:2341,157,0
2L	12832149	2L_12832149_SNP	A	C	1447.77	.	AC=2;AF=1.00;AN=2;DB;DP=54;ExcessHet=3.0103;FS=0.000;MLEAC=2;MLEAF=1.00;MQ=43.78;QD=26.81;SOR=0.767	GT:AD:DP:GQ:PL	1/1:0,54:54:99:1476,161,0
2L	12832190	2L_12832190_SNP	A	T	1399.77	.	AC=2;AF=1.00;AN=2;DB;DP=49;ExcessHet=3.0103;FS=0.000;MLEAC=2;MLEAF=1.00;MQ=43.76;QD=28.57;SOR=0.909	GT:AD:DP:GQ:PL	1/1:0,49:49:99:1428,147,0
2L	12832299	2L_12832299_SNP	T	C	1259.77	.	AC=2;AF=1.00;AN=2;DB;DP=46;ExcessHet=3.0103;FS=0.000;MLEAC=2;MLEAF=1.00;MQ=43.96;QD=27.39;SOR=1.085	GT:AD:DP:GQ:PL	1/1:0,46:46:99:1288,138,0
2L	12832617	2L_12832617_SNP	T	A	976.77	.	AC=2;AF=1.00;AN=2;DB;DP=35;ExcessHet=3.0103;FS=0.000;MLEAC=2;MLEAF=1.00;MQ=43.92;QD=27.91;SOR=1.308	GT:AD:DP:GQ:PL	1/1:0,35:35:99:1005,105,0
2L	12832638	2L_12832638_SNP	T	C	1413.77	.	AC=2;AF=1.00;AN=2;DB;DP=33;ExcessHet=3.0103;FS=0.000;MLEAC=2;MLEAF=1.00;MQ=43.85;QD=24.30;SOR=1.022	GT:AD:DP:GQ:PL	1/1:0,33:33:99:1442,99,0
2L	12832640	.	A	AC	1404.73	.	AC=2;AF=1.00;AN=2;DP=32;ExcessHet=3.0103;FS=0.000;MLEAC=2;MLEAF=1.00;MQ=43.85;QD=27.46;SOR=0.957	GT:AD:DP:GQ:PL	1/1:0,32:32:99:1442,99,0
2L	12832869	2L_12832869_SNP	T	C	1270.77	.	AC=2;AF=1.00;AN=2;DB;DP=47;ExcessHet=3.0103;FS=0.000;MLEAC=2;MLEAF=1.00;MQ=43.96;QD=27.04;SOR=1.022	GT:AD:DP:GQ:PL	1/1:0,47:47:99:1299,140,0
2L	12832910	2L_12832910_SNP	G	A	1474.77	.	AC=2;AF=1.00;AN=2;DB;DP=54;ExcessHet=3.0103;FS=0.000;MLEAC=2;MLEAF=1.00;MQ=43.96;QD=27.31;SOR=0.846	GT:AD:DP:GQ:PL	1/1:0,54:54:99:1503,161,0
2L	12833452	2L_12833452_SNP	G	A	1275.77	.	AC=2;AF=1.00;AN=2;BaseQRankSum=1.389;ClippingRankSum=0.000;DB;DP=48;ExcessHet=3.0103;FS=0.000;MLEAC=2;MLEAF=1.00;MQ=43.96;MQRankSum=0.000;QD=26.58;ReadPosRankSum=-0.554;SOR=0.289	GT:AD:DP:GQ:PL	1/1:1,47:48:99:1304,117,0
2L	12833466	2L_12833466_SNP	C	A	2141.77	.	AC=2;AF=1.00;AN=2;DB;DP=49;ExcessHet=3.0103;FS=0.000;MLEAC=2;MLEAF=1.00;MQ=43.96;QD=31.38;SOR=0.693	GT:AD:DP:GQ:PL	1/1:0,48:48:99:2170,147,0
2L	12833474	2L_12833474_SNP	T	C	2100.77	.	AC=2;AF=1.00;AN=2;DB;DP=49;ExcessHet=3.0103;FS=0.000;MLEAC=2;MLEAF=1.00;MQ=43.96;QD=31.55;SOR=0.693	GT:AD:DP:GQ:PL	1/1:0,48:48:99:2129,144,0
2L	12833647	2L_12833647_SNP	A	G	876.77	.	AC=2;AF=1.00;AN=2;DB;DP=32;ExcessHet=3.0103;FS=0.000;MLEAC=2;MLEAF=1.00;MQ=44.00;QD=27.40;SOR=1.284	GT:AD:DP:GQ:PL	1/1:0,32:32:96:905,96,0
2L	12833659	2L_12833659_SNP	G	C	789.77	.	AC=2;AF=1.00;AN=2;BaseQRankSum=1.772;ClippingRankSum=0.000;DB;DP=31;ExcessHet=3.0103;FS=3.452;MLEAC=2;MLEAF=1.00;MQ=44.00;MQRankSum=0.000;QD=25.48;ReadPosRankSum=-1.347;SOR=0.643	GT:AD:DP:GQ:PL	1/1:1,30:31:83:818,83,0
2L	12833695	2L_12833695_SNP	T	C	1136.77	.	AC=2;AF=1.00;AN=2;DB;DP=26;ExcessHet=3.0103;FS=0.000;MLEAC=2;MLEAF=1.00;MQ=44.00;QD=28.31;SOR=1.022	GT:AD:DP:GQ:PL	1/1:0,26:26:81:1165,81,0
2L	12833702	2L_12833702_SNP	T	A	1125.77	.	AC=2;AF=1.00;AN=2;DB;DP=24;ExcessHet=3.0103;FS=0.000;MLEAC=2;MLEAF=1.00;MQ=44.00;QD=27.34;SOR=1.270	GT:AD:DP:GQ:PL	1/1:0,24:24:78:1154,78,0
2L	12833705	2L_12833705_SNP	C	T	1127.77	.	AC=2;AF=1.00;AN=2;DB;DP=25;ExcessHet=3.0103;FS=0.000;MLEAC=2;MLEAF=1.00;MQ=44.00;QD=32.50;SOR=0.941	GT:AD:DP:GQ:PL	1/1:0,25:25:78:1156,78,0
2L	12833706	2L_12833706_SNP	A	G	1127.77	.	AC=2;AF=1.00;AN=2;DB;DP=26;ExcessHet=3.0103;FS=0.000;MLEAC=2;MLEAF=1.00;MQ=44.00;QD=30.21;SOR=1.022	GT:AD:DP:GQ:PL	1/1:0,26:26:78:1156,78,0
2L	12833708	2L_12833708_SNP	C	A	1127.77	.	AC=2;AF=1.00;AN=2;DB;DP=26;ExcessHet=3.0103;FS=0.000;MLEAC=2;MLEAF=1.00;MQ=44.00;QD=25.58;SOR=1.022	GT:AD:DP:GQ:PL	1/1:0,26:26:78:1156,78,0
2L	12833720	2L_12833720_SNP	T	G	747.77	.	AC=2;AF=1.00;AN=2;DB;DP=29;ExcessHet=3.0103;FS=0.000;MLEAC=2;MLEAF=1.00;MQ=44.00;QD=25.79;SOR=0.760	GT:AD:DP:GQ:PL	1/1:0,29:29:86:776,86,0
2L	12833867	2L_12833867_SNP	A	T	2581.77	.	AC=2;AF=1.00;AN=2;DB;DP=57;ExcessHet=3.0103;FS=0.000;MLEAC=2;MLEAF=1.00;MQ=43.91;QD=30.46;SOR=1.140	GT:AD:DP:GQ:PL	1/1:0,57:57:99:2610,178,0
2L	12833868	2L_12833868_SNP	G	A	2581.77	.	AC=2;AF=1.00;AN=2;DB;DP=59;ExcessHet=3.0103;FS=0.000;MLEAC=2;MLEAF=1.00;MQ=43.92;QD=32.65;SOR=1.123	GT:AD:DP:GQ:PL	1/1:0,59:59:99:2610,178,0
2L	12833995	2L_12833995_SNP	T	A	1501.77	.	AC=2;AF=1.00;AN=2;DB;DP=56;ExcessHet=3.0103;FS=0.000;MLEAC=2;MLEAF=1.00;MQ=43.95;QD=26.82;SOR=1.302	GT:AD:DP:GQ:PL	1/1:0,56:56:99:1530,166,0
2L	12834031	.	A	AT	950.73	.	AC=2;AF=1.00;AN=2;BaseQRankSum=-0.038;ClippingRankSum=0.000;DP=57;ExcessHet=3.0103;FS=1.936;MLEAC=2;MLEAF=1.00;MQ=43.95;MQRankSum=0.000;QD=18.64;ReadPosRankSum=1.070;SOR=1.251	GT:AD:DP:GQ:PL	1/1:4,47:51:82:988,82,0
2L	12834406	.	CAAACT	C	2828.73	.	AC=2;AF=1.00;AN=2;DP=68;ExcessHet=3.0103;FS=0.000;MLEAC=2;MLEAF=1.00;MQ=43.00;QD=32.11;SOR=1.044	GT:AD:DP:GQ:PL	1/1:0,64:64:99:2866,193,0
2L	12834424	2L_12834424_SNP	C	A	1753.77	.	AC=2;AF=1.00;AN=2;DB;DP=63;ExcessHet=3.0103;FS=0.000;MLEAC=2;MLEAF=1.00;MQ=42.92;QD=27.84;SOR=1.092	GT:AD:DP:GQ:PL	1/1:0,63:63:99:1782,189,0
2L	12834440	2L_12834440_SNP	T	A	1994.77	.	AC=2;AF=1.00;AN=2;DB;DP=70;ExcessHet=3.0103;FS=0.000;MLEAC=2;MLEAF=1.00;MQ=42.62;QD=28.50;SOR=0.941	GT:AD:DP:GQ:PL	1/1:0,70:70:99:2023,210,0
2L	12834488	2L_12834488_SNP	A	G	1819.77	.	AC=2;AF=1.00;AN=2;DB;DP=66;ExcessHet=3.0103;FS=0.000;MLEAC=2;MLEAF=1.00;MQ=42.11;QD=27.57;SOR=0.957	GT:AD:DP:GQ:PL	1/1:0,66:66:99:1848,198,0
2L	12834504	2L_12834504_SNP	C	T	2615.77	.	AC=2;AF=1.00;AN=2;DB;DP=58;ExcessHet=3.0103;FS=0.000;MLEAC=2;MLEAF=1.00;MQ=41.80;QD=30.23;SOR=0.836	GT:AD:DP:GQ:PL	1/1:0,58:58:99:2644,178,0
2L	12834506	2L_12834506_SNP	T	A	2660.77	.	AC=2;AF=1.00;AN=2;DB;DP=59;ExcessHet=3.0103;FS=0.000;MLEAC=2;MLEAF=1.00;MQ=41.71;QD=28.24;SOR=0.796	GT:AD:DP:GQ:PL	1/1:0,59:59:99:2689,181,0
2L	12834515	2L_12834515_INS	C	CTTAGA	2482.73	.	AC=2;AF=1.00;AN=2;DB;DP=54;ExcessHet=3.0103;FS=0.000;MLEAC=2;MLEAF=1.00;MQ=41.55;QD=36.51;SOR=0.767	GT:AD:DP:GQ:PL	1/1:0,54:54:99:2520,169,0
2L	12834518	2L_12834518_SNP	G	A	2401.77	.	AC=2;AF=1.00;AN=2;DB;DP=52;ExcessHet=3.0103;FS=0.000;MLEAC=2;MLEAF=1.00;MQ=41.53;QD=32.37;SOR=0.693	GT:AD:DP:GQ:PL	1/1:0,52:52:99:2430,163,0
2L	12834519	2L_12834519_SNP	T	A	2311.77	.	AC=2;AF=1.00;AN=2;DB;DP=52;ExcessHet=3.0103;FS=0.000;MLEAC=2;MLEAF=1.00;MQ=41.53;QD=31.99;SOR=0.693	GT:AD:DP:GQ:PL	1/1:0,52:52:99:2340,157,0
2L	12834528	2L_12834528_SNP	C	T	2289.77	.	AC=2;AF=1.00;AN=2;DB;DP=54;ExcessHet=3.0103;FS=0.000;MLEAC=2;MLEAF=1.00;MQ=41.75;QD=28.40;SOR=0.693	GT:AD:DP:GQ:PL	1/1:0,54:54:99:2318,162,0
2L	12834547	2L_12834547_SNP	T	G	1627.77	.	AC=2;AF=1.00;AN=2;DB;DP=59;ExcessHet=3.0103;FS=0.000;MLEAC=2;MLEAF=1.00;MQ=42.00;QD=27.59;SOR=0.726	GT:AD:DP:GQ:PL	1/1:0,59:59:99:1656,177,0
2L	12834572	2L_12834572_SNP	A	T	2933.77	.	AC=2;AF=1.00;AN=2;DB;DP=68;ExcessHet=3.0103;FS=0.000;MLEAC=2;MLEAF=1.00;MQ=42.17;QD=35.26;SOR=0.752	GT:AD:DP:GQ:PL	1/1:0,68:68:99:2962,205,0
2L	12834578	2L_12834578_SNP	A	G	3120.77	.	AC=2;AF=1.00;AN=2;DB;DP=67;ExcessHet=3.0103;FS=0.000;MLEAC=2;MLEAF=1.00;MQ=42.23;QD=27.35;SOR=0.849	GT:AD:DP:GQ:PL	1/1:0,67:67:99:3149,214,0
2L	12834584	2L_12834584_SNP	A	T	2941.77	.	AC=2;AF=1.00;AN=2;DB;DP=66;ExcessHet=3.0103;FS=0.000;MLEAC=2;MLEAF=1.00;MQ=42.34;QD=35.23;SOR=1.033	GT:AD:DP:GQ:PL	1/1:0,66:66:99:2970,199,0
2L	12834589	2L_12834589_SNP	T	G	2936.77	.	AC=2;AF=1.00;AN=2;DB;DP=64;ExcessHet=3.0103;FS=0.000;MLEAC=2;MLEAF=1.00;MQ=42.38;QD=27.10;SOR=1.044	GT:AD:DP:GQ:PL	1/1:0,64:64:99:2965,199,0
2L	12834613	2L_12834613_SNP	A	C	1900.77	.	AC=2;AF=1.00;AN=2;DB;DP=69;ExcessHet=3.0103;FS=0.000;MLEAC=2;MLEAF=1.00;MQ=42.66;QD=27.55;SOR=1.131	GT:AD:DP:GQ:PL	1/1:0,69:69:99:1929,206,0
2L	12834636	2L_12834636_SNP	G	C	3289.77	.	AC=2;AF=1.00;AN=2;DB;DP=74;ExcessHet=3.0103;FS=0.000;MLEAC=2;MLEAF=1.00;MQ=42.94;QD=27.52;SOR=0.992	GT:AD:DP:GQ:PL	1/1:0,74:74:99:3318,223,0
2L	12834637	2L_12834637_SNP	G	T	2036.77	.	AC=2;AF=1.00;AN=2;BaseQRankSum=1.832;ClippingRankSum=0.000;DB;DP=74;ExcessHet=3.0103;FS=3.641;MLEAC=2;MLEAF=1.00;MQ=42.94;MQRankSum=0.906;QD=27.52;ReadPosRankSum=-1.499;SOR=0.721	GT:AD:DP:GQ:PL	1/1:1,73:74:99:2065,212,0
2L	12834645	2L_12834645_SNP	T	G	3358.77	.	AC=2;AF=1.00;AN=2;DB;DP=76;ExcessHet=3.0103;FS=0.000;MLEAC=2;MLEAF=1.00;MQ=43.06;QD=24.85;SOR=1.121	GT:AD:DP:GQ:PL	1/1:0,76:76:99:3387,232,0
2L	12834729	2L_12834729_SNP	A	T	1747.77	.	AC=2;AF=1.00;AN=2;DB;DP=63;ExcessHet=3.0103;FS=0.000;MLEAC=2;MLEAF=1.00;MQ=43.56;QD=27.74;SOR=0.859	GT:AD:DP:GQ:PL	1/1:0,63:63:99:1776,189,0
2L	12834849	.	A	AGT	1179.73	.	AC=2;AF=1.00;AN=2;BaseQRankSum=1.402;ClippingRankSum=0.000;DP=49;ExcessHet=3.0103;FS=3.107;MLEAC=2;MLEAF=1.00;MQ=43.82;MQRankSum=-0.331;QD=26.81;ReadPosRankSum=-0.857;SOR=0.105	GT:AD:DP:GQ:PL	1/1:2,42:44:71:1217,71,0
2L	12834962	2L_12834962_SNP	C	T	2476.77	.	AC=2;AF=1.00;AN=2;BaseQRankSum=1.775;ClippingRankSum=0.000;DB;DP=59;ExcessHet=3.0103;FS=0.000;MLEAC=2;MLEAF=1.00;MQ=43.63;MQRankSum=-0.314;QD=31.20;ReadPosRankSum=1.062;SOR=0.356	GT:AD:DP:GQ:PL	1/1:1,58:59:99:2505,170,0
2L	12834982	.	C	CACAG	2430.73	.	AC=2;AF=1.00;AN=2;DP=56;ExcessHet=3.0103;FS=0.000;MLEAC=2;MLEAF=1.00;MQ=43.44;QD=32.04;SOR=1.009	GT:AD:DP:GQ:PL	1/1:0,56:56:99:2468,168,0
2L	12835147	.	A	C	1529.77	.	AC=2;AF=1.00;AN=2;DP=56;ExcessHet=3.0103;FS=0.000;MLEAC=2;MLEAF=1.00;MQ=44.00;QD=27.32;SOR=0.765	GT:AD:DP:GQ:PL	1/1:0,56:56:99:1558,167,0
2L	12835391	.	A	AGT	1615.73	.	AC=2;AF=1.00;AN=2;DP=52;ExcessHet=3.0103;FS=0.000;MLEAC=2;MLEAF=1.00;MQ=43.91;QD=32.97;SOR=0.733	GT:AD:DP:GQ:PL	1/1:0,49:49:99:1653,156,0
2L	12835420	2L_12835420_SNP	C	T	1267.77	.	AC=2;AF=1.00;AN=2;DB;DP=47;ExcessHet=3.0103;FS=0.000;MLEAC=2;MLEAF=1.00;MQ=43.85;QD=26.97;SOR=0.735	GT:AD:DP:GQ:PL	1/1:0,47:47:99:1296,141,0
2L	12835582	2L_12835582_SNP	T	G	1800.77	.	AC=2;AF=1.00;AN=2;DB;DP=67;ExcessHet=3.0103;FS=0.000;MLEAC=2;MLEAF=1.00;MQ=43.97;QD=26.88;SOR=0.784	GT:AD:DP:GQ:PL	1/1:0,67:67:99:1829,200,0
2L	12835610	2L_12835610_SNP	A	T	1764.77	.	AC=2;AF=1.00;AN=2;DB;DP=65;ExcessHet=3.0103;FS=0.000;MLEAC=2;MLEAF=1.00;MQ=43.97;QD=27.15;SOR=0.723	GT:AD:DP:GQ:PL	1/1:0,65:65:99:1793,195,0
2L	12835694	.	A	T	3091.77	.	AC=2;AF=1.00;AN=2;DP=70;ExcessHet=3.0103;FS=0.000;MLEAC=2;MLEAF=1.00;MQ=43.94;QD=28.54;SOR=0.693	GT:AD:DP:GQ:PL	1/1:0,70:70:99:3120,220,0
2L	12835708	2L_12835708_SNP	A	G	3218.77	.	AC=2;AF=1.00;AN=2;DB;DP=71;ExcessHet=3.0103;FS=0.000;MLEAC=2;MLEAF=1.00;MQ=43.94;QD=34.93;SOR=0.721	GT:AD:DP:GQ:PL	1/1:0,71:71:99:3247,220,0
2L	12835729	2L_12835729_SNP	T	G	2868.77	.	AC=2;AF=1.00;AN=2;DB;DP=65;ExcessHet=3.0103;FS=0.000;MLEAC=2;MLEAF=1.00;MQ=43.97;QD=28.41;SOR=0.854	GT:AD:DP:GQ:PL	1/1:0,65:65:99:2897,199,0
2L	12835872	.	C	T	2614.77	.	AC=2;AF=1.00;AN=2;DP=60;ExcessHet=3.0103;FS=0.000;MLEAC=2;MLEAF=1.00;MQ=43.89;QD=30.67;SOR=0.986	GT:AD:DP:GQ:PL	1/1:0,60:60:99:2643,181,0
2L	12835877	2L_12835877_SNP	G	T	2650.77	.	AC=2;AF=1.00;AN=2;DB;DP=60;ExcessHet=3.0103;FS=0.000;MLEAC=2;MLEAF=1.00;MQ=43.89;QD=25.49;SOR=0.906	GT:AD:DP:GQ:PL	1/1:0,60:60:99:2679,184,0
2L	12835961	2L_12835961_SNP	T	A	1728.77	.	AC=2;AF=1.00;AN=2;DB;DP=62;ExcessHet=3.0103;FS=0.000;MLEAC=2;MLEAF=1.00;MQ=43.94;QD=27.88;SOR=1.234	GT:AD:DP:GQ:PL	1/1:0,62:62:99:1757,186,0
2L	12836217	2L_12836217_SNP	C	T	1451.77	.	AC=2;AF=1.00;AN=2;DB;DP=53;ExcessHet=3.0103;FS=0.000;MLEAC=2;MLEAF=1.00;MQ=43.93;QD=27.92;SOR=1.136	GT:AD:DP:GQ:PL	1/1:0,52:52:99:1480,156,0
2L	12836633	.	TG	T	2365.73	.	AC=2;AF=1.00;AN=2;DP=56;ExcessHet=3.0103;FS=0.000;MLEAC=2;MLEAF=1.00;MQ=43.72;QD=30.09;SOR=1.118	GT:AD:DP:GQ:PL	1/1:0,54:54:99:2403,163,0
2L	12836645	2L_12836645_SNP	A	G	2619.77	.	AC=2;AF=1.00;AN=2;DB;DP=57;ExcessHet=3.0103;FS=0.000;MLEAC=2;MLEAF=1.00;MQ=43.69;QD=26.82;SOR=1.412	GT:AD:DP:GQ:PL	1/1:0,56:56:99:2648,178,0
2L	12836649	.	TAAAA	T	2564.73	.	AC=2;AF=1.00;AN=2;DP=58;ExcessHet=3.0103;FS=0.000;MLEAC=2;MLEAF=1.00;MQ=43.66;QD=26.87;SOR=1.562	GT:AD:DP:GQ:PL	1/1:0,57:57:99:2602,187,0
2L	12836667	2L_12836667_SNP	A	T	2667.77	.	AC=2;AF=1.00;AN=2;DB;DP=64;ExcessHet=3.0103;FS=0.000;MLEAC=2;MLEAF=1.00;MQ=43.66;QD=24.94;SOR=1.366	GT:AD:DP:GQ:PL	1/1:0,63:63:99:2696,193,0
2L	12836707	2L_12836707_SNP	C	T	1867.77	.	AC=2;AF=1.00;AN=2;DB;DP=70;ExcessHet=3.0103;FS=0.000;MLEAC=2;MLEAF=1.00;MQ=43.69;QD=27.07;SOR=1.296	GT:AD:DP:GQ:PL	1/1:0,69:69:99:1896,206,0
2L	12836739	2L_12836739_SNP	G	C	2118.77	.	AC=2;AF=1.00;AN=2;DB;DP=77;ExcessHet=3.0103;FS=0.000;MLEAC=2;MLEAF=1.00;MQ=43.77;QD=27.52;SOR=1.379	GT:AD:DP:GQ:PL	1/1:0,77:77:99:2147,231,0
2L	12836809	2L_12836809_SNP	A	T	3201.77	.	AC=2;AF=1.00;AN=2;DB;DP=68;ExcessHet=3.0103;FS=0.000;MLEAC=2;MLEAF=1.00;MQ=43.88;QD=30.60;SOR=0.814	GT:AD:DP:GQ:PL	1/1:0,68:68:99:3230,220,0
2L	12836810	2L_12836810_SNP	T	C	3201.77	.	AC=2;AF=1.00;AN=2;DB;DP=70;ExcessHet=3.0103;FS=0.000;MLEAC=2;MLEAF=1.00;MQ=43.89;QD=30.68;SOR=0.874	GT:AD:DP:GQ:PL	1/1:0,70:70:99:3230,220,0
2L	12836817	2L_12836817_SNP	G	C	3275.77	.	AC=2;AF=1.00;AN=2;DB;DP=74;ExcessHet=3.0103;FS=0.000;MLEAC=2;MLEAF=1.00;MQ=43.81;QD=28.16;SOR=0.804	GT:AD:DP:GQ:PL	1/1:0,74:74:99:3304,226,0
2L	12836859	2L_12836859_SNP	G	A	1912.77	.	AC=2;AF=1.00;AN=2;DB;DP=69;ExcessHet=3.0103;FS=0.000;MLEAC=2;MLEAF=1.00;MQ=43.72;QD=27.72;SOR=0.844	GT:AD:DP:GQ:PL	1/1:0,69:69:99:1941,206,0
2L	12836895	.	TGC	T	2714.73	.	AC=2;AF=1.00;AN=2;DP=64;ExcessHet=3.0103;FS=0.000;MLEAC=2;MLEAF=1.00;MQ=43.66;QD=32.52;SOR=1.329	GT:AD:DP:GQ:PL	1/1:0,62:62:99:2752,190,0
2L	12836900	.	T	G	2768.77	.	AC=2;AF=1.00;AN=2;DP=62;ExcessHet=3.0103;FS=0.000;MLEAC=2;MLEAF=1.00;MQ=43.65;QD=32.72;SOR=1.234	GT:AD:DP:GQ:PL	1/1:0,62:62:99:2797,193,0
2L	12836916	.	G	GT	2863.73	.	AC=2;AF=1.00;AN=2;DP=64;ExcessHet=3.0103;FS=0.000;MLEAC=2;MLEAF=1.00;MQ=43.66;QD=29.51;SOR=1.314	GT:AD:DP:GQ:PL	1/1:0,64:64:99:2901,202,0
2L	12836925	.	G	T	2689.77	.	AC=2;AF=1.00;AN=2;DP=58;ExcessHet=3.0103;FS=0.000;MLEAC=2;MLEAF=1.00;MQ=43.66;QD=31.53;SOR=1.382	GT:AD:DP:GQ:PL	1/1:0,58:58:99:2718,187,0
2L	12836958	2L_12836958_SNP	G	A	1518.77	.	AC=2;AF=1.00;AN=2;DB;DP=56;ExcessHet=3.0103;FS=0.000;MLEAC=2;MLEAF=1.00;MQ=43.75;QD=27.61;SOR=1.609	GT:AD:DP:GQ:PL	1/1:0,55:55:99:1547,165,0
2L	12837058	2L_12837058_SNP	C	A	1645.77	.	AC=2;AF=1.00;AN=2;DB;DP=59;ExcessHet=3.0103;FS=0.000;MLEAC=2;MLEAF=1.00;MQ=43.97;QD=27.89;SOR=0.950	GT:AD:DP:GQ:PL	1/1:0,59:59:99:1674,177,0
2L	12837607	2L_12837607_SNP	A	C	1372.77	.	AC=2;AF=1.00;AN=2;BaseQRankSum=-0.671;ClippingRankSum=0.000;DB;DP=54;ExcessHet=3.0103;FS=0.000;MLEAC=2;MLEAF=1.00;MQ=43.96;MQRankSum=0.000;QD=25.42;ReadPosRankSum=-0.129;SOR=0.282	GT:AD:DP:GQ:PL	1/1:1,53:54:99:1401,132,0
2L	12837644	2L_12837644_SNP	A	G	1050.77	.	AC=2;AF=1.00;AN=2;BaseQRankSum=-0.838;ClippingRankSum=0.000;DB;DP=43;ExcessHet=3.0103;FS=0.000;MLEAC=2;MLEAF=1.00;MQ=43.95;MQRankSum=0.000;QD=24.44;ReadPosRankSum=-1.573;SOR=0.307	GT:AD:DP:GQ:PL	1/1:1,42:43:99:1079,99,0
2L	12837677	.	A	AT	572.73	.	AC=2;AF=1.00;AN=2;BaseQRankSum=-0.853;ClippingRankSum=0.000;DP=42;ExcessHet=3.0103;FS=2.702;MLEAC=2;MLEAF=1.00;MQ=43.95;MQRankSum=-0.207;QD=16.85;ReadPosRankSum=-1.458;SOR=0.138	GT:AD:DP:GQ:PL	1/1:3,31:34:43:610,43,0
2L	12837687	.	G	T	836.77	.	AC=2;AF=1.00;AN=2;BaseQRankSum=0.496;ClippingRankSum=0.000;DP=36;ExcessHet=3.0103;FS=0.000;MLEAC=2;MLEAF=1.00;MQ=43.95;MQRankSum=0.000;QD=24.61;ReadPosRankSum=0.204;SOR=0.540	GT:AD:DP:GQ:PL	1/1:1,33:34:73:865,73,0
2L	12838053	2L_12838053_SNP	T	C	2096.77	.	AC=2;AF=1.00;AN=2;DB;DP=48;ExcessHet=3.0103;FS=0.000;MLEAC=2;MLEAF=1.00;MQ=43.88;QD=23.31;SOR=0.823	GT:AD:DP:GQ:PL	1/1:0,47:47:99:2125,144,0
2L	12838060	2L_12838060_SNP	C	G	2238.77	.	AC=2;AF=1.00;AN=2;DB;DP=50;ExcessHet=3.0103;FS=0.000;MLEAC=2;MLEAF=1.00;MQ=43.88;QD=29.17;SOR=0.818	GT:AD:DP:GQ:PL	1/1:0,49:49:99:2267,154,0
2L	12838063	2L_12838063_SNP	C	G	2242.77	.	AC=2;AF=1.00;AN=2;DB;DP=52;ExcessHet=3.0103;FS=0.000;MLEAC=2;MLEAF=1.00;MQ=43.89;QD=29.73;SOR=0.813	GT:AD:DP:GQ:PL	1/1:0,51:51:99:2271,154,0
2L	12838083	2L_12838083_SNP	G	A	2348.77	.	AC=2;AF=1.00;AN=2;DB;DP=56;ExcessHet=3.0103;FS=0.000;MLEAC=2;MLEAF=1.00;MQ=43.90;QD=33.11;SOR=1.022	GT:AD:DP:GQ:PL	1/1:0,54:54:99:2377,163,0
2L	12838087	2L_12838087_SNP	A	C	2446.77	.	AC=2;AF=1.00;AN=2;DB;DP=58;ExcessHet=3.0103;FS=0.000;MLEAC=2;MLEAF=1.00;MQ=43.90;QD=28.60;SOR=1.101	GT:AD:DP:GQ:PL	1/1:0,56:56:99:2475,172,0
2L	12838145	2L_12838145_SNP	C	T	1794.77	.	AC=2;AF=1.00;AN=2;DB;DP=63;ExcessHet=3.0103;FS=0.000;MLEAC=2;MLEAF=1.00;MQ=43.79;QD=28.49;SOR=1.270	GT:AD:DP:GQ:PL	1/1:0,63:63:99:1823,189,0
2L	12838205	.	T	G	1801.77	.	AC=2;AF=1.00;AN=2;DP=67;ExcessHet=3.0103;FS=0.000;MLEAC=2;MLEAF=1.00;MQ=43.86;QD=26.89;SOR=1.410	GT:AD:DP:GQ:PL	1/1:0,67:67:99:1830,200,0
2L	12838362	.	GA	G	1582.73	.	AC=2;AF=1.00;AN=2;DP=71;ExcessHet=3.0103;FS=0.000;MLEAC=2;MLEAF=1.00;MQ=44.00;QD=23.28;SOR=1.022	GT:AD:DP:GQ:PL	1/1:0,68:68:99:1620,203,0
2L	12838376	2L_12838376_SNP	C	A	2031.77	.	AC=2;AF=1.00;AN=2;DB;DP=73;ExcessHet=3.0103;FS=0.000;MLEAC=2;MLEAF=1.00;MQ=44.00;QD=27.83;SOR=1.032	GT:AD:DP:GQ:PL	1/1:0,73:73:99:2060,219,0
2L	12838410	2L_12838410_SNP	A	C	1938.77	.	AC=2;AF=1.00;AN=2;DB;DP=70;ExcessHet=3.0103;FS=0.000;MLEAC=2;MLEAF=1.00;MQ=44.00;QD=27.70;SOR=1.085	GT:AD:DP:GQ:PL	1/1:0,70:70:99:1967,210,0
2L	12838447	2L_12838447_SNP	G	A	1973.77	.	AC=2;AF=1.00;AN=2;DB;DP=70;ExcessHet=3.0103;FS=0.000;MLEAC=2;MLEAF=1.00;MQ=43.81;QD=28.20;SOR=0.874	GT:AD:DP:GQ:PL	1/1:0,70:70:99:2002,210,0
2L	12838558	2L_12838558_SNP	G	C	1804.77	.	AC=2;AF=1.00;AN=2;DB;DP=66;ExcessHet=3.0103;FS=0.000;MLEAC=2;MLEAF=1.00;MQ=44.00;QD=27.34;SOR=0.886	GT:AD:DP:GQ:PL	1/1:0,66:66:99:1833,198,0
2L	12839038	.	G	T	1426.77	.	AC=2;AF=1.00;AN=2;DP=53;ExcessHet=3.0103;FS=0.000;MLEAC=2;MLEAF=1.00;MQ=43.91;QD=26.92;SOR=1.402	GT:AD:DP:GQ:PL	1/1:0,53:53:99:1455,158,0
2L	12839673	2L_12839673_SNP	A	T	1172.77	.	AC=2;AF=1.00;AN=2;DB;DP=28;ExcessHet=3.0103;FS=0.000;MLEAC=2;MLEAF=1.00;MQ=43.49;QD=26.64;SOR=0.997	GT:AD:DP:GQ:PL	1/1:0,28:28:87:1201,87,0
2L	12839674	.	G	GC	269	.	AC=1;AF=0.500;AN=2;BaseQRankSum=0.633;ClippingRankSum=0.000;DP=28;ExcessHet=3.0103;FS=0.000;MLEAC=1;MLEAF=0.500;MQ=43.49;MQRankSum=0.662;QD=12.81;ReadPosRankSum=0.226;SOR=0.551	GT:AD:DP:GQ:PL	0/1:4,17:21:12:306,0,12
2L	12839683	.	T	C	1297.77	.	AC=2;AF=1.00;AN=2;DP=32;ExcessHet=3.0103;FS=0.000;MLEAC=2;MLEAF=1.00;MQ=43.50;QD=26.15;SOR=1.112	GT:AD:DP:GQ:PL	1/1:0,32:32:99:1326,102,0
2L	12839706	.	T	A	627.77	.	AC=2;AF=1.00;AN=2;DP=28;ExcessHet=3.0103;FS=0.000;MLEAC=2;MLEAF=1.00;MQ=43.79;QD=23.25;SOR=2.066	GT:AD:DP:GQ:PL	1/1:0,27:27:79:656,79,0
2L	12840541	2L_12840541_SNP	G	T	2083.77	.	AC=2;AF=1.00;AN=2;DB;DP=77;ExcessHet=3.0103;FS=0.000;MLEAC=2;MLEAF=1.00;MQ=43.95;QD=27.06;SOR=1.012	GT:AD:DP:GQ:PL	1/1:0,77:77:99:2112,230,0
2L	12840557	2L_12840557_SNP	T	A	3238.77	.	AC=2;AF=1.00;AN=2;DB;DP=77;ExcessHet=3.0103;FS=0.000;MLEAC=2;MLEAF=1.00;MQ=43.92;QD=32.58;SOR=1.079	GT:AD:DP:GQ:PL	1/1:0,77:77:99:3267,232,0
2L	12840567	2L_12840567_SNP	G	A	2946.77	.	AC=2;AF=1.00;AN=2;DB;DP=67;ExcessHet=3.0103;FS=0.000;MLEAC=2;MLEAF=1.00;MQ=43.91;QD=30.42;SOR=1.066	GT:AD:DP:GQ:PL	1/1:0,67:67:99:2975,202,0
2L	12840604	2L_12840604_SNP	G	T	1829.77	.	AC=2;AF=1.00;AN=2;DB;DP=68;ExcessHet=3.0103;FS=0.000;MLEAC=2;MLEAF=1.00;MQ=43.91;QD=26.91;SOR=0.949	GT:AD:DP:GQ:PL	1/1:0,68:68:99:1858,203,0
2L	12840625	2L_12840625_SNP	C	T	1585.77	.	AC=2;AF=1.00;AN=2;DB;DP=58;ExcessHet=3.0103;FS=0.000;MLEAC=2;MLEAF=1.00;MQ=43.90;QD=27.34;SOR=0.836	GT:AD:DP:GQ:PL	1/1:0,58:58:99:1614,173,0
2L	12840638	2L_12840638_SNP	G	A	2624.77	.	AC=2;AF=1.00;AN=2;DB;DP=60;ExcessHet=3.0103;FS=0.000;MLEAC=2;MLEAF=1.00;MQ=43.90;QD=36.24;SOR=0.906	GT:AD:DP:GQ:PL	1/1:0,60:60:99:2653,184,0
2L	12840645	2L_12840645_SNP	T	C	2575.77	.	AC=2;AF=1.00;AN=2;DB;DP=56;ExcessHet=3.0103;FS=0.000;MLEAC=2;MLEAF=1.00;MQ=43.93;QD=29.13;SOR=0.765	GT:AD:DP:GQ:PL	1/1:0,56:56:99:2604,178,0
2L	12840653	2L_12840653_SNP	A	T	2463.77	.	AC=2;AF=1.00;AN=2;DB;DP=56;ExcessHet=3.0103;FS=0.000;MLEAC=2;MLEAF=1.00;MQ=43.93;QD=29.56;SOR=0.765	GT:AD:DP:GQ:PL	1/1:0,56:56:99:2492,169,0
2L	12840676	2L_12840676_SNP	G	A	1316.77	.	AC=2;AF=1.00;AN=2;DB;DP=50;ExcessHet=3.0103;FS=0.000;MLEAC=2;MLEAF=1.00;MQ=43.92;QD=26.34;SOR=0.773	GT:AD:DP:GQ:PL	1/1:0,50:50:99:1345,149,0
2L	12840860	2L_12840860_SNP	G	T	1253.77	.	AC=2;AF=1.00;AN=2;DB;DP=45;ExcessHet=3.0103;FS=0.000;MLEAC=2;MLEAF=1.00;MQ=43.96;QD=27.86;SOR=0.929	GT:AD:DP:GQ:PL	1/1:0,45:45:99:1282,135,0
2L	12840952	.	T	TGCA	2146.73	.	AC=2;AF=1.00;AN=2;DP=50;ExcessHet=3.0103;FS=0.000;MLEAC=2;MLEAF=1.00;MQ=43.88;QD=31.93;SOR=0.733	GT:AD:DP:GQ:PL	1/1:0,49:49:99:2184,147,0
2L	12840955	.	GAGC	G	2111.73	.	AC=2;AF=1.00;AN=2;DP=47;ExcessHet=3.0103;FS=0.000;MLEAC=2;MLEAF=1.00;MQ=43.88;QD=29.01;SOR=0.823	GT:AD:DP:GQ:PL	1/1:0,47:47:99:2149,144,0
2L	12840984	2L_12840984_SNP	C	A	1123.77	.	AC=2;AF=1.00;AN=2;BaseQRankSum=1.846;ClippingRankSum=0.000;DB;DP=44;ExcessHet=3.0103;FS=0.000;MLEAC=2;MLEAF=1.00;MQ=43.82;MQRankSum=-0.237;QD=25.54;ReadPosRankSum=-0.552;SOR=0.283	GT:AD:DP:GQ:PL	1/1:1,43:44:99:1152,121,0
2L	12841003	2L_12841003_SNP	C	A	1369.77	.	AC=2;AF=1.00;AN=2;DB;DP=52;ExcessHet=3.0103;FS=0.000;MLEAC=2;MLEAF=1.00;MQ=43.85;QD=26.34;SOR=0.853	GT:AD:DP:GQ:PL	1/1:0,52:52:99:1398,154,0
2L	12841015	2L_12841015_SNP	C	T	1281.77	.	AC=2;AF=1.00;AN=2;DB;DP=49;ExcessHet=3.0103;FS=0.000;MLEAC=2;MLEAF=1.00;MQ=43.84;QD=26.16;SOR=1.112	GT:AD:DP:GQ:PL	1/1:0,49:49:99:1310,146,0
2L	12841176	2L_12841176_SNP	T	A	1204.77	.	AC=2;AF=1.00;AN=2;DB;DP=44;ExcessHet=3.0103;FS=0.000;MLEAC=2;MLEAF=1.00;MQ=43.78;QD=28.02;SOR=0.836	GT:AD:DP:GQ:PL	1/1:0,43:43:99:1233,129,0
2L	12841201	.	T	TCAGAG	2073.73	.	AC=2;AF=1.00;AN=2;DP=46;ExcessHet=3.0103;FS=0.000;MLEAC=2;MLEAF=1.00;MQ=43.74;QD=32.73;SOR=0.737	GT:AD:DP:GQ:PL	1/1:0,45:45:99:2111,144,0
2L	12841273	2L_12841273_SNP	G	A	1383.77	.	AC=2;AF=1.00;AN=2;DB;DP=49;ExcessHet=3.0103;FS=0.000;MLEAC=2;MLEAF=1.00;MQ=43.88;QD=28.24;SOR=0.733	GT:AD:DP:GQ:PL	1/1:0,49:49:99:1412,147,0
2L	12841329	2L_12841329_SNP	G	A	2176.77	.	AC=2;AF=1.00;AN=2;DB;DP=49;ExcessHet=3.0103;FS=0.000;MLEAC=2;MLEAF=1.00;MQ=43.76;QD=32.70;SOR=0.733	GT:AD:DP:GQ:PL	1/1:0,49:49:99:2205,147,0
2L	12841331	2L_12841331_SNP	A	G	2176.77	.	AC=2;AF=1.00;AN=2;DB;DP=49;ExcessHet=3.0103;FS=0.000;MLEAC=2;MLEAF=1.00;MQ=43.76;QD=26.75;SOR=0.733	GT:AD:DP:GQ:PL	1/1:0,49:49:99:2205,147,0
2L	12841335	2L_12841335_SNP	T	A	2311.77	.	AC=2;AF=1.00;AN=2;DB;DP=49;ExcessHet=3.0103;FS=0.000;MLEAC=2;MLEAF=1.00;MQ=43.76;QD=32.06;SOR=0.733	GT:AD:DP:GQ:PL	1/1:0,49:49:99:2340,157,0
2L	12841352	2L_12841352_SNP	C	T	2176.77	.	AC=2;AF=1.00;AN=2;DB;DP=46;ExcessHet=3.0103;FS=0.000;MLEAC=2;MLEAF=1.00;MQ=43.70;QD=31.92;SOR=0.693	GT:AD:DP:GQ:PL	1/1:0,46:46:99:2205,147,0
2L	12841377	2L_12841377_SNP	A	C	1861.77	.	AC=2;AF=1.00;AN=2;DB;DP=41;ExcessHet=3.0103;FS=0.000;MLEAC=2;MLEAF=1.00;MQ=43.62;QD=24.43;SOR=0.843	GT:AD:DP:GQ:PL	1/1:0,41:41:99:1890,126,0
2L	12841392	2L_12841392_SNP	A	T	1951.77	.	AC=2;AF=1.00;AN=2;DB;DP=44;ExcessHet=3.0103;FS=0.000;MLEAC=2;MLEAF=1.00;MQ=43.04;QD=26.62;SOR=0.990	GT:AD:DP:GQ:PL	1/1:0,44:44:99:1980,132,0
2L	12841416	2L_12841416_SNP	C	A	1736.77	.	AC=2;AF=1.00;AN=2;DB;DP=40;ExcessHet=3.0103;FS=0.000;MLEAC=2;MLEAF=1.00;MQ=42.94;QD=27.51;SOR=0.793	GT:AD:DP:GQ:PL	1/1:0,40:40:99:1765,120,0
2L	12841442	2L_12841442_SNP	T	C	1771.77	.	AC=2;AF=1.00;AN=2;DB;DP=40;ExcessHet=3.0103;FS=0.000;MLEAC=2;MLEAF=1.00;MQ=42.94;QD=29.53;SOR=0.793	GT:AD:DP:GQ:PL	1/1:0,40:40:99:1800,120,0
2L	12841443	2L_12841443_SNP	C	G	1816.77	.	AC=2;AF=1.00;AN=2;DB;DP=40;ExcessHet=3.0103;FS=0.000;MLEAC=2;MLEAF=1.00;MQ=42.94;QD=29.58;SOR=0.793	GT:AD:DP:GQ:PL	1/1:0,40:40:99:1845,123,0
2L	12841445	2L_12841445_SNP	T	C	1816.77	.	AC=2;AF=1.00;AN=2;DB;DP=41;ExcessHet=3.0103;FS=0.000;MLEAC=2;MLEAF=1.00;MQ=42.97;QD=28.88;SOR=0.741	GT:AD:DP:GQ:PL	1/1:0,41:41:99:1845,123,0
2L	12841460	2L_12841460_SNP	A	C	1761.77	.	AC=2;AF=1.00;AN=2;DB;DP=39;ExcessHet=3.0103;FS=0.000;MLEAC=2;MLEAF=1.00;MQ=43.12;QD=32.56;SOR=0.850	GT:AD:DP:GQ:PL	1/1:0,39:39:99:1790,123,0
2L	12841768	.	C	CA	1306.73	.	AC=2;AF=1.00;AN=2;DP=56;ExcessHet=3.0103;FS=0.000;MLEAC=2;MLEAF=1.00;MQ=43.95;QD=23.76;SOR=1.262	GT:AD:DP:GQ:PL	1/1:0,55:55:99:1344,165,0
2L	12841910	2L_12841910_SNP	T	A	1899.77	.	AC=2;AF=1.00;AN=2;DB;DP=69;ExcessHet=3.0103;FS=0.000;MLEAC=2;MLEAF=1.00;MQ=43.79;QD=27.94;SOR=1.445	GT:AD:DP:GQ:PL	1/1:0,68:68:99:1928,203,0
2L	12841964	.	A	AC	2466.73	.	AC=2;AF=1.00;AN=2;DP=57;ExcessHet=3.0103;FS=0.000;MLEAC=2;MLEAF=1.00;MQ=43.67;QD=24.97;SOR=1.009	GT:AD:DP:GQ:PL	1/1:0,56:56:99:2504,174,0
2L	12841966	.	T	A	2475.77	.	AC=2;AF=1.00;AN=2;DP=58;ExcessHet=3.0103;FS=0.000;MLEAC=2;MLEAF=1.00;MQ=43.65;QD=31.23;SOR=0.914	GT:AD:DP:GQ:PL	1/1:0,58:58:99:2504,174,0
2L	12842006	.	TAA	T	1510.73	.	AC=2;AF=1.00;AN=2;DP=59;ExcessHet=3.0103;FS=0.000;MLEAC=2;MLEAF=1.00;MQ=43.68;QD=29.62;SOR=0.732	GT:AD:DP:GQ:PL	1/1:0,51:51:99:1548,153,0
2L	12842022	2L_12842022_SNP	C	A	1525.77	.	AC=2;AF=1.00;AN=2;DB;DP=55;ExcessHet=3.0103;FS=0.000;MLEAC=2;MLEAF=1.00;MQ=43.66;QD=27.74;SOR=0.884	GT:AD:DP:GQ:PL	1/1:0,55:55:99:1554,165,0
2L	12842044	2L_12842044_SNP	A	T	2777.77	.	AC=2;AF=1.00;AN=2;DB;DP=62;ExcessHet=3.0103;FS=0.000;MLEAC=2;MLEAF=1.00;MQ=43.67;QD=31.99;SOR=1.647	GT:AD:DP:GQ:PL	1/1:0,62:62:99:2806,190,0
2L	12842051	2L_12842051_SNP	G	A	2941.77	.	AC=2;AF=1.00;AN=2;DB;DP=65;ExcessHet=3.0103;FS=0.000;MLEAC=2;MLEAF=1.00;MQ=43.65;QD=30.30;SOR=1.646	GT:AD:DP:GQ:PL	1/1:0,65:65:99:2970,199,0
2L	12842057	.	A	ATTG	2842.73	.	AC=2;AF=1.00;AN=2;DP=62;ExcessHet=3.0103;FS=0.000;MLEAC=2;MLEAF=1.00;MQ=43.67;QD=29.07;SOR=1.765	GT:AD:DP:GQ:PL	1/1:0,62:62:99:2880,193,0
2L	12842059	.	A	AC	2829.73	.	AC=2;AF=1.00;AN=2;DP=59;ExcessHet=3.0103;FS=0.000;MLEAC=2;MLEAF=1.00;MQ=43.68;QD=29.09;SOR=2.041	GT:AD:DP:GQ:PL	1/1:0,59:59:99:2867,193,0
2L	12842109	2L_12842109_SNP	T	G	1861.77	.	AC=2;AF=1.00;AN=2;DB;DP=69;ExcessHet=3.0103;FS=0.000;MLEAC=2;MLEAF=1.00;MQ=43.73;QD=27.38;SOR=1.863	GT:AD:DP:GQ:PL	1/1:0,68:68:99:1890,204,0
2L	12842121	2L_12842121_SNP	T	G	1756.77	.	AC=2;AF=1.00;AN=2;DB;DP=66;ExcessHet=3.0103;FS=0.000;MLEAC=2;MLEAF=1.00;MQ=43.75;QD=27.03;SOR=1.646	GT:AD:DP:GQ:PL	1/1:0,65:65:99:1785,194,0
2L	12842207	2L_12842207_SNP	C	T	1570.77	.	AC=2;AF=1.00;AN=2;DB;DP=56;ExcessHet=3.0103;FS=0.000;MLEAC=2;MLEAF=1.00;MQ=43.90;QD=28.05;SOR=0.841	GT:AD:DP:GQ:PL	1/1:0,56:56:99:1599,168,0
2L	12842509	2L_12842509_SNP	T	G	1231.77	.	AC=2;AF=1.00;AN=2;DB;DP=47;ExcessHet=3.0103;FS=0.000;MLEAC=2;MLEAF=1.00;MQ=44.00;QD=26.21;SOR=1.514	GT:AD:DP:GQ:PL	1/1:0,47:47:99:1260,139,0
2L	12842540	2L_12842540_SNP	T	G	1075.77	.	AC=2;AF=1.00;AN=2;DB;DP=42;ExcessHet=3.0103;FS=0.000;MLEAC=2;MLEAF=1.00;MQ=44.00;QD=25.61;SOR=0.892	GT:AD:DP:GQ:PL	1/1:0,42:42:99:1104,124,0
2L	12842622	2L_12842622_SNP	C	A	1334.77	.	AC=2;AF=1.00;AN=2;DB;DP=48;ExcessHet=3.0103;FS=0.000;MLEAC=2;MLEAF=1.00;MQ=43.96;QD=27.81;SOR=1.067	GT:AD:DP:GQ:PL	1/1:0,48:48:99:1363,144,0
2L	12842724	2L_12842724_SNP	T	C	1552.77	.	AC=2;AF=1.00;AN=2;DB;DP=56;ExcessHet=3.0103;FS=0.000;MLEAC=2;MLEAF=1.00;MQ=43.93;QD=27.73;SOR=0.765	GT:AD:DP:GQ:PL	1/1:0,56:56:99:1581,168,0
2L	12842774	2L_12842774_SNP	G	A	2496.77	.	AC=2;AF=1.00;AN=2;DB;DP=57;ExcessHet=3.0103;FS=0.000;MLEAC=2;MLEAF=1.00;MQ=43.93;QD=30.65;SOR=0.728	GT:AD:DP:GQ:PL	1/1:0,57:57:99:2525,174,0
2L	12842776	2L_12842776_SNP	T	C	2496.77	.	AC=2;AF=1.00;AN=2;DB;DP=58;ExcessHet=3.0103;FS=0.000;MLEAC=2;MLEAF=1.00;MQ=43.93;QD=31.84;SOR=0.693	GT:AD:DP:GQ:PL	1/1:0,58:58:99:2525,174,0
2L	12842873	2L_12842873_SNP	T	A	2246.77	.	AC=2;AF=1.00;AN=2;DB;DP=52;ExcessHet=3.0103;FS=0.000;MLEAC=2;MLEAF=1.00;MQ=43.96;QD=33.58;SOR=0.853	GT:AD:DP:GQ:PL	1/1:0,52:52:99:2275,157,0
2L	12842877	.	AT	A	2237.73	.	AC=2;AF=1.00;AN=2;DP=52;ExcessHet=3.0103;FS=0.000;MLEAC=2;MLEAF=1.00;MQ=43.96;QD=31.80;SOR=0.853	GT:AD:DP:GQ:PL	1/1:0,52:52:99:2275,157,0
2L	12842896	2L_12842896_SNP	G	A	2266.77	.	AC=2;AF=1.00;AN=2;DB;DP=48;ExcessHet=3.0103;FS=0.000;MLEAC=2;MLEAF=1.00;MQ=44.00;QD=29.83;SOR=0.866	GT:AD:DP:GQ:PL	1/1:0,48:48:99:2295,154,0
2L	12842899	2L_12842899_SNP	T	A	2221.77	.	AC=2;AF=1.00;AN=2;DB;DP=49;ExcessHet=3.0103;FS=0.000;MLEAC=2;MLEAF=1.00;MQ=43.96;QD=30.06;SOR=0.818	GT:AD:DP:GQ:PL	1/1:0,49:49:99:2250,151,0
2L	12842908	2L_12842908_SNP	C	A	2266.77	.	AC=2;AF=1.00;AN=2;DB;DP=49;ExcessHet=3.0103;FS=0.000;MLEAC=2;MLEAF=1.00;MQ=43.96;QD=28.93;SOR=1.007	GT:AD:DP:GQ:PL	1/1:0,49:49:99:2295,154,0
2L	12842928	2L_12842928_SNP	A	T	2041.77	.	AC=2;AF=1.00;AN=2;DB;DP=48;ExcessHet=3.0103;FS=0.000;MLEAC=2;MLEAF=1.00;MQ=43.96;QD=31.52;SOR=0.866	GT:AD:DP:GQ:PL	1/1:0,48:48:99:2070,147,0
2L	12842957	.	T	TGG	1970.73	.	AC=2;AF=1.00;AN=2;DP=52;ExcessHet=3.0103;FS=0.000;MLEAC=2;MLEAF=1.00;MQ=43.75;QD=30.77;SOR=0.941	GT:AD:DP:GQ:PL	1/1:0,52:52:99:2008,156,0
2L	12842998	2L_12842998_SNP	T	A	1479.77	.	AC=2;AF=1.00;AN=2;DB;DP=54;ExcessHet=3.0103;FS=0.000;MLEAC=2;MLEAF=1.00;MQ=42.81;QD=27.40;SOR=0.846	GT:AD:DP:GQ:PL	1/1:0,54:54:99:1508,162,0
2L	12843142	2L_12843142_SNP	A	G	1561.77	.	AC=2;AF=1.00;AN=2;DB;DP=58;ExcessHet=3.0103;FS=0.000;MLEAC=2;MLEAF=1.00;MQ=38.60;QD=26.93;SOR=0.914	GT:AD:DP:GQ:PL	1/1:0,58:58:99:1590,174,0
2L	12843214	2L_12843214_SNP	A	G	1232.77	.	AC=2;AF=1.00;AN=2;DB;DP=47;ExcessHet=3.0103;FS=0.000;MLEAC=2;MLEAF=1.00;MQ=40.49;QD=26.23;SOR=0.735	GT:AD:DP:GQ:PL	1/1:0,47:47:99:1261,140,0
2L	12843364	2L_12843364_SNP	T	C	1191.77	.	AC=2;AF=1.00;AN=2;DB;DP=45;ExcessHet=3.0103;FS=0.000;MLEAC=2;MLEAF=1.00;MQ=36.99;QD=26.48;SOR=0.929	GT:AD:DP:GQ:PL	1/1:0,45:45:99:1220,135,0
2L	12843500	.	A	G	1539.77	.	AC=2;AF=1.00;AN=2;DP=58;ExcessHet=3.0103;FS=0.000;MLEAC=2;MLEAF=1.00;MQ=43.97;QD=27.01;SOR=0.728	GT:AD:DP:GQ:PL	1/1:0,57:57:99:1568,171,0
2L	12843656	.	T	TGTTGTC	2523.73	.	AC=2;AF=1.00;AN=2;DP=63;ExcessHet=3.0103;FS=0.000;MLEAC=2;MLEAF=1.00;MQ=43.62;QD=25.89;SOR=0.960	GT:AD:DP:GQ:PL	1/1:0,57:57:99:2561,176,0
2L	12843829	2L_12843829_SNP	T	G	2205.77	.	AC=2;AF=1.00;AN=2;DB;DP=51;ExcessHet=3.0103;FS=0.000;MLEAC=2;MLEAF=1.00;MQ=44.00;QD=25.99;SOR=1.157	GT:AD:DP:GQ:PL	1/1:0,50:50:99:2234,151,0
2L	12843833	2L_12843833_SNP	T	A	2131.77	.	AC=2;AF=1.00;AN=2;DB;DP=49;ExcessHet=3.0103;FS=0.000;MLEAC=2;MLEAF=1.00;MQ=44.00;QD=29.59;SOR=1.067	GT:AD:DP:GQ:PL	1/1:0,48:48:99:2160,144,0
2L	12843840	2L_12843840_SNP	C	G	2037.77	.	AC=2;AF=1.00;AN=2;DB;DP=47;ExcessHet=3.0103;FS=0.000;MLEAC=2;MLEAF=1.00;MQ=44.00;QD=32.93;SOR=1.203	GT:AD:DP:GQ:PL	1/1:0,46:46:99:2066,141,0
2L	12843892	2L_12843892_SNP	C	G	1645.77	.	AC=2;AF=1.00;AN=2;DB;DP=61;ExcessHet=3.0103;FS=0.000;MLEAC=2;MLEAF=1.00;MQ=44.00;QD=27.43;SOR=1.355	GT:AD:DP:GQ:PL	1/1:0,60:60:99:1674,180,0
2L	12843968	2L_12843968_SNP	G	A	2642.77	.	AC=2;AF=1.00;AN=2;DB;DP=60;ExcessHet=3.0103;FS=0.000;MLEAC=2;MLEAF=1.00;MQ=43.92;QD=28.13;SOR=0.986	GT:AD:DP:GQ:PL	1/1:0,60:60:99:2671,181,0
2L	12843972	2L_12843972_SNP	A	G	2642.77	.	AC=2;AF=1.00;AN=2;DB;DP=60;ExcessHet=3.0103;FS=0.000;MLEAC=2;MLEAF=1.00;MQ=43.92;QD=32.29;SOR=0.986	GT:AD:DP:GQ:PL	1/1:0,60:60:99:2671,181,0
2L	12844005	2L_12844005_SNP	A	T	1643.77	.	AC=2;AF=1.00;AN=2;DB;DP=59;ExcessHet=3.0103;FS=0.000;MLEAC=2;MLEAF=1.00;MQ=43.62;QD=27.86;SOR=0.871	GT:AD:DP:GQ:PL	1/1:0,59:59:99:1672,177,0
2L	12844097	2L_12844097_SNP	A	G	1438.77	.	AC=2;AF=1.00;AN=2;DB;DP=55;ExcessHet=3.0103;FS=0.000;MLEAC=2;MLEAF=1.00;MQ=43.59;QD=27.15;SOR=0.808	GT:AD:DP:GQ:PL	1/1:0,53:53:99:1467,159,0
2L	12844202	.	CT	C	1599.73	.	AC=2;AF=1.00;AN=2;DP=48;ExcessHet=3.0103;FS=0.000;MLEAC=2;MLEAF=1.00;MQ=44.00;QD=33.33;SOR=0.963	GT:AD:DP:GQ:PL	1/1:0,48:48:99:1637,144,0
2L	12844256	2L_12844256_SNP	A	G	1525.77	.	AC=2;AF=1.00;AN=2;DB;DP=57;ExcessHet=3.0103;FS=0.000;MLEAC=2;MLEAF=1.00;MQ=44.00;QD=27.25;SOR=0.841	GT:AD:DP:GQ:PL	1/1:0,56:56:99:1554,168,0
2L	12844660	2L_12844660_SNP	C	G	1311.77	.	AC=2;AF=1.00;AN=2;DB;DP=50;ExcessHet=3.0103;FS=0.000;MLEAC=2;MLEAF=1.00;MQ=44.00;QD=26.24;SOR=0.773	GT:AD:DP:GQ:PL	1/1:0,50:50:99:1340,148,0
2L	12845579	2L_12845579_SNP	C	A	1791.77	.	AC=2;AF=1.00;AN=2;DB;DP=42;ExcessHet=3.0103;FS=0.000;MLEAC=2;MLEAF=1.00;MQ=44.00;QD=33.69;SOR=0.741	GT:AD:DP:GQ:PL	1/1:0,41:41:99:1820,123,0
2L	12845580	2L_12845580_SNP	T	C	1791.77	.	AC=2;AF=1.00;AN=2;DB;DP=42;ExcessHet=3.0103;FS=0.000;MLEAC=2;MLEAF=1.00;MQ=44.00;QD=30.49;SOR=0.741	GT:AD:DP:GQ:PL	1/1:0,41:41:99:1820,123,0
2L	12845801	.	G	GAC	616.73	.	AC=1;AF=0.500;AN=2;BaseQRankSum=1.537;ClippingRankSum=0.000;DP=39;ExcessHet=3.0103;FS=0.000;MLEAC=1;MLEAF=0.500;MQ=43.64;MQRankSum=-0.921;QD=19.89;ReadPosRankSum=-0.308;SOR=0.970	GT:AD:DP:GQ:PL	0/1:7,24:31:99:654,0,103
2L	12845823	.	T	C	1726.77	.	AC=2;AF=1.00;AN=2;DP=39;ExcessHet=3.0103;FS=0.000;MLEAC=2;MLEAF=1.00;MQ=43.51;QD=31.68;SOR=1.236	GT:AD:DP:GQ:PL	1/1:0,39:39:99:1755,117,0
2L	12845825	.	T	C	1726.77	.	AC=2;AF=1.00;AN=2;DP=39;ExcessHet=3.0103;FS=0.000;MLEAC=2;MLEAF=1.00;MQ=43.51;QD=32.74;SOR=1.236	GT:AD:DP:GQ:PL	1/1:0,39:39:99:1755,117,0
2L	12846133	.	C	T	1309.77	.	AC=2;AF=1.00;AN=2;DP=47;ExcessHet=3.0103;FS=0.000;MLEAC=2;MLEAF=1.00;MQ=43.29;QD=27.87;SOR=1.514	GT:AD:DP:GQ:PL	1/1:0,47:47:99:1338,141,0
2L	12846303	2L_12846303_SNP	A	C	1627.77	.	AC=2;AF=1.00;AN=2;DB;DP=60;ExcessHet=3.0103;FS=0.000;MLEAC=2;MLEAF=1.00;MQ=43.12;QD=27.13;SOR=1.571	GT:AD:DP:GQ:PL	1/1:0,60:60:99:1656,179,0
2L	12846387	.	T	C	2761.77	.	AC=2;AF=1.00;AN=2;DP=62;ExcessHet=3.0103;FS=0.000;MLEAC=2;MLEAF=1.00;MQ=41.93;QD=30.30;SOR=1.765	GT:AD:DP:GQ:PL	1/1:0,62:62:99:2790,187,0
2L	12846388	.	C	T	2761.77	.	AC=2;AF=1.00;AN=2;DP=62;ExcessHet=3.0103;FS=0.000;MLEAC=2;MLEAF=1.00;MQ=41.93;QD=29.26;SOR=1.765	GT:AD:DP:GQ:PL	1/1:0,62:62:99:2790,187,0
2L	12846389	.	A	G	2851.77	.	AC=2;AF=1.00;AN=2;DP=62;ExcessHet=3.0103;FS=0.000;MLEAC=2;MLEAF=1.00;MQ=41.93;QD=30.97;SOR=1.765	GT:AD:DP:GQ:PL	1/1:0,62:62:99:2880,193,0
2L	12846396	2L_12846396_SNP	A	G	2896.77	.	AC=2;AF=1.00;AN=2;DB;DP=62;ExcessHet=3.0103;FS=0.000;MLEAC=2;MLEAF=1.00;MQ=41.75;QD=27.53;SOR=1.430	GT:AD:DP:GQ:PL	1/1:0,62:62:99:2925,196,0
2L	12846397	2L_12846397_SNP	C	G	2806.77	.	AC=2;AF=1.00;AN=2;DB;DP=62;ExcessHet=3.0103;FS=0.000;MLEAC=2;MLEAF=1.00;MQ=41.71;QD=27.56;SOR=1.329	GT:AD:DP:GQ:PL	1/1:0,62:62:99:2835,190,0
2L	12846400	.	TC	T	2842.73	.	AC=2;AF=1.00;AN=2;DP=61;ExcessHet=3.0103;FS=0.000;MLEAC=2;MLEAF=1.00;MQ=41.68;QD=29.06;SOR=1.292	GT:AD:DP:GQ:PL	1/1:0,61:61:99:2880,193,0
2L	12846405	.	A	AG	2707.73	.	AC=2;AF=1.00;AN=2;DP=60;ExcessHet=3.0103;FS=0.000;MLEAC=2;MLEAF=1.00;MQ=41.57;QD=32.15;SOR=1.255	GT:AD:DP:GQ:PL	1/1:0,60:60:99:2745,184,0
2L	12846408	.	AAATCC	A	2707.73	.	AC=2;AF=1.00;AN=2;DP=59;ExcessHet=3.0103;FS=0.000;MLEAC=2;MLEAF=1.00;MQ=41.52;QD=35.81;SOR=1.217	GT:AD:DP:GQ:PL	1/1:0,59:59:99:2745,184,0
2L	12846415	.	T	G	2671.77	.	AC=2;AF=1.00;AN=2;DP=60;ExcessHet=3.0103;FS=0.000;MLEAC=2;MLEAF=1.00;MQ=41.57;QD=35.35;SOR=1.160	GT:AD:DP:GQ:PL	1/1:0,60:60:99:2700,181,0
2L	12846418	.	T	C	2626.77	.	AC=2;AF=1.00;AN=2;DP=59;ExcessHet=3.0103;FS=0.000;MLEAC=2;MLEAF=1.00;MQ=41.52;QD=25.86;SOR=1.217	GT:AD:DP:GQ:PL	1/1:0,59:59:99:2655,178,0
2L	12846428	2L_12846428_SNP	A	C	2671.77	.	AC=2;AF=1.00;AN=2;DB;DP=58;ExcessHet=3.0103;FS=0.000;MLEAC=2;MLEAF=1.00;MQ=41.44;QD=34.73;SOR=1.085	GT:AD:DP:GQ:PL	1/1:0,58:58:99:2700,181,0
2L	12846430	2L_12846430_SNP	T	G	2581.77	.	AC=2;AF=1.00;AN=2;DB;DP=57;ExcessHet=3.0103;FS=0.000;MLEAC=2;MLEAF=1.00;MQ=41.40;QD=27.07;SOR=1.047	GT:AD:DP:GQ:PL	1/1:0,57:57:99:2610,175,0
2L	12846433	2L_12846433_SNP	G	A	2581.77	.	AC=2;AF=1.00;AN=2;DB;DP=54;ExcessHet=3.0103;FS=0.000;MLEAC=2;MLEAF=1.00;MQ=41.29;QD=32.84;SOR=1.022	GT:AD:DP:GQ:PL	1/1:0,54:54:99:2610,175,0
2L	12846434	2L_12846434_INS	T	TA	2437.73	.	AC=2;AF=1.00;AN=2;DB;DP=55;ExcessHet=3.0103;FS=0.000;MLEAC=2;MLEAF=1.00;MQ=41.28;QD=25.47;SOR=1.061	GT:AD:DP:GQ:PL	1/1:0,55:55:99:2475,166,0
2L	12846438	2L_12846438_SNP	T	A	2401.77	.	AC=2;AF=1.00;AN=2;DB;DP=50;ExcessHet=3.0103;FS=0.000;MLEAC=2;MLEAF=1.00;MQ=41.13;QD=26.85;SOR=0.859	GT:AD:DP:GQ:PL	1/1:0,50:50:99:2430,163,0
2L	12846442	2L_12846442_SNP	C	A	2349.77	.	AC=2;AF=1.00;AN=2;DB;DP=52;ExcessHet=3.0103;FS=0.000;MLEAC=2;MLEAF=1.00;MQ=41.24;QD=29.40;SOR=0.770	GT:AD:DP:GQ:PL	1/1:0,52:52:99:2378,160,0
2L	12846444	2L_12846444_DEL	CTGTT	C	2340.73	.	AC=2;AF=1.00;AN=2;DB;DP=53;ExcessHet=3.0103;FS=0.000;MLEAC=2;MLEAF=1.00;MQ=41.15;QD=30.89;SOR=0.808	GT:AD:DP:GQ:PL	1/1:0,53:53:99:2378,160,0
2L	12846461	2L_12846461_SNP	A	T	2214.77	.	AC=2;AF=1.00;AN=2;DB;DP=49;ExcessHet=3.0103;FS=0.000;MLEAC=2;MLEAF=1.00;MQ=41.08;QD=27.53;SOR=0.733	GT:AD:DP:GQ:PL	1/1:0,49:49:99:2243,151,0
2L	12846468	2L_12846468_SNP	A	T	2299.77	.	AC=2;AF=1.00;AN=2;DB;DP=50;ExcessHet=3.0103;FS=0.000;MLEAC=2;MLEAF=1.00;MQ=41.26;QD=31.10;SOR=0.693	GT:AD:DP:GQ:PL	1/1:0,50:50:99:2328,157,0
2L	12846472	2L_12846472_SNP	T	C	2209.77	.	AC=2;AF=1.00;AN=2;DB;DP=50;ExcessHet=3.0103;FS=0.000;MLEAC=2;MLEAF=1.00;MQ=41.26;QD=31.81;SOR=0.693	GT:AD:DP:GQ:PL	1/1:0,50:50:99:2238,151,0
2L	12846502	2L_12846502_SNP	T	C	1135.77	.	AC=2;AF=1.00;AN=2;DB;DP=44;ExcessHet=3.0103;FS=0.000;MLEAC=2;MLEAF=1.00;MQ=41.99;QD=27.04;SOR=1.127	GT:AD:DP:GQ:PL	1/1:0,42:42:99:1164,126,0
```
