## Supplementary material for "The *Tofu* mutation restores female fertility to *Drosophila* with a null *BEAF* mutation": VCF fild S1: fileS1_np63dm6.raw.snps.indels.vcf (part 21 of 147)

```
2L	12846878	2L_12846878_SNP	T	G	1436.77	.	AC=2;AF=1.00;AN=2;BaseQRankSum=1.111;ClippingRankSum=0.000;DB;DP=54;ExcessHet=3.0103;FS=3.093;MLEAC=2;MLEAF=1.00;MQ=43.91;MQRankSum=-0.210;QD=26.61;ReadPosRankSum=1.944;SOR=0.240	GT:AD:DP:GQ:PL	1/1:2,52:54:99:1465,123,0
2L	12846980	.	T	TA	2824.73	.	AC=2;AF=1.00;AN=2;DP=61;ExcessHet=3.0103;FS=0.000;MLEAC=2;MLEAF=1.00;MQ=44.00;QD=27.42;SOR=0.796	GT:AD:DP:GQ:PL	1/1:0,59:59:99:2862,193,0
2L	12846981	.	T	A	2833.77	.	AC=2;AF=1.00;AN=2;DP=63;ExcessHet=3.0103;FS=0.000;MLEAC=2;MLEAF=1.00;MQ=44.00;QD=30.27;SOR=0.859	GT:AD:DP:GQ:PL	1/1:0,63:63:99:2862,193,0
2L	12846984	2L_12846984_SNP	C	G	2833.77	.	AC=2;AF=1.00;AN=2;DB;DP=63;ExcessHet=3.0103;FS=0.000;MLEAC=2;MLEAF=1.00;MQ=44.00;QD=27.05;SOR=0.790	GT:AD:DP:GQ:PL	1/1:0,63:63:99:2862,193,0
2L	12847280	2L_12847280_SNP	T	C	1399.77	.	AC=2;AF=1.00;AN=2;DB;DP=52;ExcessHet=3.0103;FS=0.000;MLEAC=2;MLEAF=1.00;MQ=44.00;QD=26.92;SOR=1.244	GT:AD:DP:GQ:PL	1/1:0,52:52:99:1428,155,0
2L	12847452	2L_12847452_SNP	T	G	2517.77	.	AC=2;AF=1.00;AN=2;DB;DP=59;ExcessHet=3.0103;FS=0.000;MLEAC=2;MLEAF=1.00;MQ=43.97;QD=27.03;SOR=1.278	GT:AD:DP:GQ:PL	1/1:0,58:58:99:2546,174,0
2L	12847458	.	G	GTA	2472.73	.	AC=2;AF=1.00;AN=2;DP=56;ExcessHet=3.0103;FS=0.000;MLEAC=2;MLEAF=1.00;MQ=43.97;QD=29.36;SOR=1.371	GT:AD:DP:GQ:PL	1/1:0,55:55:99:2510,172,0
2L	12847576	2L_12847576_SNP	G	C	1255.77	.	AC=2;AF=1.00;AN=2;DB;DP=45;ExcessHet=3.0103;FS=0.000;MLEAC=2;MLEAF=1.00;MQ=43.77;QD=27.91;SOR=0.929	GT:AD:DP:GQ:PL	1/1:0,45:45:99:1284,135,0
2L	12847604	2L_12847604_SNP	T	C	2266.77	.	AC=2;AF=1.00;AN=2;DB;DP=51;ExcessHet=3.0103;FS=0.000;MLEAC=2;MLEAF=1.00;MQ=43.70;QD=31.98;SOR=0.900	GT:AD:DP:GQ:PL	1/1:0,51:51:99:2295,154,0
2L	12847606	.	G	C	2295.77	.	AC=2;AF=1.00;AN=2;DP=51;ExcessHet=3.0103;FS=0.000;MLEAC=2;MLEAF=1.00;MQ=43.70;QD=27.33;SOR=0.900	GT:AD:DP:GQ:PL	1/1:0,51:51:99:2324,157,0
2L	12847615	.	A	ACG	2220.73	.	AC=2;AF=1.00;AN=2;DP=52;ExcessHet=3.0103;FS=0.000;MLEAC=2;MLEAF=1.00;MQ=43.71;QD=34.39;SOR=0.737	GT:AD:DP:GQ:PL	1/1:0,52:52:99:2258,159,0
2L	12847767	.	A	AACGGCC	2368.73	.	AC=2;AF=1.00;AN=2;DP=55;ExcessHet=3.0103;FS=0.000;MLEAC=2;MLEAF=1.00;MQ=43.93;QD=27.29;SOR=1.036	GT:AD:DP:GQ:PL	1/1:0,52:52:99:2406,162,0
2L	12847796	.	C	T	1210.77	.	AC=2;AF=1.00;AN=2;BaseQRankSum=1.859;ClippingRankSum=0.000;DP=45;ExcessHet=3.0103;FS=0.000;MLEAC=2;MLEAF=1.00;MQ=43.91;MQRankSum=-0.108;QD=26.91;ReadPosRankSum=-0.733;SOR=0.473	GT:AD:DP:GQ:PL	1/1:1,44:45:99:1239,112,0
2L	12848449	2L_12848449_SNP	A	G	1396.77	.	AC=2;AF=1.00;AN=2;DB;DP=52;ExcessHet=3.0103;FS=0.000;MLEAC=2;MLEAF=1.00;MQ=44.00;QD=27.39;SOR=0.732	GT:AD:DP:GQ:PL	1/1:0,51:51:99:1425,153,0
2L	12848650	2L_12848650_SNP	A	T	1413.77	.	AC=2;AF=1.00;AN=2;DB;DP=52;ExcessHet=3.0103;FS=0.000;MLEAC=2;MLEAF=1.00;MQ=44.00;QD=27.19;SOR=0.770	GT:AD:DP:GQ:PL	1/1:0,52:52:99:1442,155,0
2L	12849577	.	T	TATTTG	2719.73	.	AC=2;AF=1.00;AN=2;DP=61;ExcessHet=3.0103;FS=0.000;MLEAC=2;MLEAF=1.00;MQ=43.97;QD=28.30;SOR=1.292	GT:AD:DP:GQ:PL	1/1:0,61:61:99:2757,187,0
2L	12849932	.	G	T	933.77	.	AC=2;AF=1.00;AN=2;DP=34;ExcessHet=3.0103;FS=0.000;MLEAC=2;MLEAF=1.00;MQ=43.77;QD=27.46;SOR=1.244	GT:AD:DP:GQ:PL	1/1:0,34:34:99:962,102,0
2L	12849961	2L_12849961_SNP	C	T	1189.77	.	AC=2;AF=1.00;AN=2;DB;DP=43;ExcessHet=3.0103;FS=0.000;MLEAC=2;MLEAF=1.00;MQ=43.82;QD=27.67;SOR=1.055	GT:AD:DP:GQ:PL	1/1:0,43:43:99:1218,129,0
2L	12850034	2L_12850034_SNP	A	C	1636.77	.	AC=2;AF=1.00;AN=2;DB;DP=58;ExcessHet=3.0103;FS=0.000;MLEAC=2;MLEAF=1.00;MQ=43.78;QD=28.22;SOR=0.914	GT:AD:DP:GQ:PL	1/1:0,58:58:99:1665,174,0
2L	12850177	2L_12850177_SNP	G	T	1633.77	.	AC=2;AF=1.00;AN=2;DB;DP=60;ExcessHet=3.0103;FS=0.000;MLEAC=2;MLEAF=1.00;MQ=43.43;QD=27.23;SOR=0.831	GT:AD:DP:GQ:PL	1/1:0,60:60:99:1662,179,0
2L	12850213	2L_12850213_SNP	T	C	1311.77	.	AC=2;AF=1.00;AN=2;DB;DP=50;ExcessHet=3.0103;FS=0.000;MLEAC=2;MLEAF=1.00;MQ=43.37;QD=26.24;SOR=0.693	GT:AD:DP:GQ:PL	1/1:0,50:50:99:1340,149,0
2L	12850266	2L_12850266_SNP	A	G	1356.77	.	AC=2;AF=1.00;AN=2;DB;DP=49;ExcessHet=3.0103;FS=0.000;MLEAC=2;MLEAF=1.00;MQ=43.40;QD=27.69;SOR=0.733	GT:AD:DP:GQ:PL	1/1:0,49:49:99:1385,147,0
2L	12850308	2L_12850308_SNP	G	C	2096.77	.	AC=2;AF=1.00;AN=2;DB;DP=48;ExcessHet=3.0103;FS=0.000;MLEAC=2;MLEAF=1.00;MQ=42.66;QD=32.26;SOR=1.067	GT:AD:DP:GQ:PL	1/1:0,48:48:99:2125,147,0
2L	12850314	2L_12850314_SNP	G	A	2165.77	.	AC=2;AF=1.00;AN=2;DB;DP=47;ExcessHet=3.0103;FS=0.000;MLEAC=2;MLEAF=1.00;MQ=42.55;QD=33.38;SOR=1.022	GT:AD:DP:GQ:PL	1/1:0,47:47:99:2194,150,0
2L	12850317	2L_12850317_SNP	G	A	2077.77	.	AC=2;AF=1.00;AN=2;DB;DP=44;ExcessHet=3.0103;FS=0.000;MLEAC=2;MLEAF=1.00;MQ=42.45;QD=31.50;SOR=1.230	GT:AD:DP:GQ:PL	1/1:0,44:44:99:2106,141,0
2L	12850339	2L_12850339_SNP	T	C	1996.77	.	AC=2;AF=1.00;AN=2;DB;DP=44;ExcessHet=3.0103;FS=0.000;MLEAC=2;MLEAF=1.00;MQ=42.35;QD=39.67;SOR=1.230	GT:AD:DP:GQ:PL	1/1:0,44:44:99:2025,135,0
2L	12850350	2L_12850350_SNP	C	T	2086.77	.	AC=2;AF=1.00;AN=2;DB;DP=47;ExcessHet=3.0103;FS=0.000;MLEAC=2;MLEAF=1.00;MQ=42.33;QD=32.04;SOR=1.132	GT:AD:DP:GQ:PL	1/1:0,47:47:99:2115,141,0
2L	12850361	2L_12850361_SNP	T	A	2221.77	.	AC=2;AF=1.00;AN=2;DB;DP=48;ExcessHet=3.0103;FS=0.000;MLEAC=2;MLEAF=1.00;MQ=42.32;QD=35.19;SOR=1.067	GT:AD:DP:GQ:PL	1/1:0,48:48:99:2250,151,0
2L	12850385	2L_12850385_SNP	C	T	2401.77	.	AC=2;AF=1.00;AN=2;DB;DP=52;ExcessHet=3.0103;FS=0.000;MLEAC=2;MLEAF=1.00;MQ=42.30;QD=22.45;SOR=0.770	GT:AD:DP:GQ:PL	1/1:0,52:52:99:2430,163,0
2L	12850400	2L_12850400_SNP	C	T	2761.77	.	AC=2;AF=1.00;AN=2;DB;DP=60;ExcessHet=3.0103;FS=0.000;MLEAC=2;MLEAF=1.00;MQ=42.46;QD=34.30;SOR=0.831	GT:AD:DP:GQ:PL	1/1:0,60:60:99:2790,187,0
2L	12850401	2L_12850401_SNP	C	T	2761.77	.	AC=2;AF=1.00;AN=2;DB;DP=61;ExcessHet=3.0103;FS=0.000;MLEAC=2;MLEAF=1.00;MQ=42.49;QD=22.96;SOR=0.865	GT:AD:DP:GQ:PL	1/1:0,61:61:99:2790,187,0
2L	12850406	2L_12850406_SNP	A	T	2761.77	.	AC=2;AF=1.00;AN=2;DB;DP=62;ExcessHet=3.0103;FS=0.000;MLEAC=2;MLEAF=1.00;MQ=42.51;QD=33.81;SOR=0.826	GT:AD:DP:GQ:PL	1/1:0,62:62:99:2790,187,0
2L	12850417	2L_12850417_SNP	G	C	2671.77	.	AC=2;AF=1.00;AN=2;DB;DP=60;ExcessHet=3.0103;FS=0.000;MLEAC=2;MLEAF=1.00;MQ=42.60;QD=29.89;SOR=0.831	GT:AD:DP:GQ:PL	1/1:0,60:60:99:2700,181,0
2L	12850418	.	AT	A	2707.73	.	AC=2;AF=1.00;AN=2;DP=59;ExcessHet=3.0103;FS=0.000;MLEAC=2;MLEAF=1.00;MQ=42.61;QD=29.96;SOR=0.796	GT:AD:DP:GQ:PL	1/1:0,59:59:99:2745,184,0
2L	12850422	2L_12850422_SNP	T	A	2671.77	.	AC=2;AF=1.00;AN=2;DB;DP=60;ExcessHet=3.0103;FS=0.000;MLEAC=2;MLEAF=1.00;MQ=42.63;QD=35.13;SOR=0.760	GT:AD:DP:GQ:PL	1/1:0,60:60:99:2700,181,0
2L	12850424	2L_12850424_INS	A	ATGCT	2707.73	.	AC=2;AF=1.00;AN=2;DB;DP=58;ExcessHet=3.0103;FS=0.000;MLEAC=2;MLEAF=1.00;MQ=42.62;QD=28.00;SOR=0.762	GT:AD:DP:GQ:PL	1/1:0,58:58:99:2745,184,0
2L	12851898	2L_12851898_SNP	A	G	1155.77	.	AC=2;AF=1.00;AN=2;DB;DP=45;ExcessHet=3.0103;FS=0.000;MLEAC=2;MLEAF=1.00;MQ=43.90;QD=26.27;SOR=1.508	GT:AD:DP:GQ:PL	1/1:0,44:44:99:1184,131,0
2L	12852002	.	A	AT	453.73	.	AC=2;AF=1.00;AN=2;BaseQRankSum=0.693;ClippingRankSum=0.000;DP=39;ExcessHet=3.0103;FS=0.000;MLEAC=2;MLEAF=1.00;MQ=43.83;MQRankSum=-0.385;QD=14.18;ReadPosRankSum=-2.234;SOR=0.459	GT:AD:DP:GQ:PL	1/1:3,29:32:44:491,44,0
2L	12852557	.	C	A	1097.77	.	AC=2;AF=1.00;AN=2;DP=42;ExcessHet=3.0103;FS=0.000;MLEAC=2;MLEAF=1.00;MQ=43.86;QD=26.14;SOR=1.005	GT:AD:DP:GQ:PL	1/1:0,42:42:99:1126,125,0
2L	12853695	2L_12853695_SNP	T	G	1337.77	.	AC=2;AF=1.00;AN=2;DB;DP=49;ExcessHet=3.0103;FS=0.000;MLEAC=2;MLEAF=1.00;MQ=43.82;QD=27.30;SOR=0.818	GT:AD:DP:GQ:PL	1/1:0,49:49:99:1366,146,0
2L	12853909	2L_12853909_SNP	G	A	1355.77	.	AC=2;AF=1.00;AN=2;DB;DP=51;ExcessHet=3.0103;FS=0.000;MLEAC=2;MLEAF=1.00;MQ=43.65;QD=27.12;SOR=0.859	GT:AD:DP:GQ:PL	1/1:0,50:50:99:1384,150,0
2L	12854041	2L_12854041_SNP	T	C	1542.77	.	AC=2;AF=1.00;AN=2;DB;DP=56;ExcessHet=3.0103;FS=0.000;MLEAC=2;MLEAF=1.00;MQ=43.33;QD=27.55;SOR=1.009	GT:AD:DP:GQ:PL	1/1:0,56:56:99:1571,168,0
2L	12854061	.	CTGT	C	2617.73	.	AC=2;AF=1.00;AN=2;DP=59;ExcessHet=3.0103;FS=0.000;MLEAC=2;MLEAF=1.00;MQ=43.00;QD=33.05;SOR=1.034	GT:AD:DP:GQ:PL	1/1:0,59:59:99:2655,178,0
2L	12854065	.	AAG	A	2617.73	.	AC=2;AF=1.00;AN=2;DP=59;ExcessHet=3.0103;FS=0.000;MLEAC=2;MLEAF=1.00;MQ=43.00;QD=30.28;SOR=1.034	GT:AD:DP:GQ:PL	1/1:0,59:59:99:2655,178,0
2L	12854086	.	AATTCCACAC	A	2552.73	.	AC=2;AF=1.00;AN=2;DP=61;ExcessHet=3.0103;FS=0.000;MLEAC=2;MLEAF=1.00;MQ=42.96;QD=29.60;SOR=0.914	GT:AD:DP:GQ:PL	1/1:0,58:58:99:2590,175,0
2L	12854126	2L_12854126_SNP	A	C	2696.77	.	AC=2;AF=1.00;AN=2;DB;DP=59;ExcessHet=3.0103;FS=0.000;MLEAC=2;MLEAF=1.00;MQ=42.92;QD=33.49;SOR=1.217	GT:AD:DP:GQ:PL	1/1:0,59:59:99:2725,184,0
2L	12854129	2L_12854129_SNP	A	T	2735.77	.	AC=2;AF=1.00;AN=2;DB;DP=59;ExcessHet=3.0103;FS=0.000;MLEAC=2;MLEAF=1.00;MQ=42.92;QD=32.75;SOR=1.316	GT:AD:DP:GQ:PL	1/1:0,59:59:99:2764,187,0
2L	12854130	2L_12854130_SNP	T	A	2704.77	.	AC=2;AF=1.00;AN=2;DB;DP=58;ExcessHet=3.0103;FS=0.000;MLEAC=2;MLEAF=1.00;MQ=43.13;QD=29.92;SOR=1.382	GT:AD:DP:GQ:PL	1/1:0,58:58:99:2733,184,0
2L	12854135	2L_12854135_SNP	A	G	2571.77	.	AC=2;AF=1.00;AN=2;DB;DP=58;ExcessHet=3.0103;FS=0.000;MLEAC=2;MLEAF=1.00;MQ=43.13;QD=32.60;SOR=1.382	GT:AD:DP:GQ:PL	1/1:0,58:58:99:2600,175,0
2L	12854153	2L_12854153_SNP	A	G	1631.77	.	AC=2;AF=1.00;AN=2;DB;DP=61;ExcessHet=3.0103;FS=0.000;MLEAC=2;MLEAF=1.00;MQ=43.27;QD=26.75;SOR=1.107	GT:AD:DP:GQ:PL	1/1:0,61:61:99:1660,182,0
2L	12854242	2L_12854242_SNP	C	A	1755.77	.	AC=2;AF=1.00;AN=2;DB;DP=65;ExcessHet=3.0103;FS=0.000;MLEAC=2;MLEAF=1.00;MQ=43.82;QD=27.43;SOR=0.822	GT:AD:DP:GQ:PL	1/1:0,64:64:99:1784,191,0
2L	12854579	.	C	CT	2551.73	.	AC=2;AF=1.00;AN=2;DP=61;ExcessHet=3.0103;FS=0.000;MLEAC=2;MLEAF=1.00;MQ=43.85;QD=26.62;SOR=0.836	GT:AD:DP:GQ:PL	1/1:0,58:58:99:2589,177,0
2L	12854588	2L_12854588_SNP	G	A	2616.77	.	AC=2;AF=1.00;AN=2;DB;DP=60;ExcessHet=3.0103;FS=0.000;MLEAC=2;MLEAF=1.00;MQ=43.84;QD=27.86;SOR=0.693	GT:AD:DP:GQ:PL	1/1:0,60:60:99:2645,183,0
2L	12854601	2L_12854601_SNP	T	C	2546.77	.	AC=2;AF=1.00;AN=2;DB;DP=58;ExcessHet=3.0103;FS=0.000;MLEAC=2;MLEAF=1.00;MQ=43.81;QD=26.52;SOR=0.693	GT:AD:DP:GQ:PL	1/1:0,58:58:99:2575,175,0
2L	12854602	2L_12854602_SNP	A	T	2546.77	.	AC=2;AF=1.00;AN=2;DB;DP=58;ExcessHet=3.0103;FS=0.000;MLEAC=2;MLEAF=1.00;MQ=43.81;QD=26.75;SOR=0.693	GT:AD:DP:GQ:PL	1/1:0,58:58:99:2575,175,0
2L	12854885	2L_12854885_SNP	T	C	1440.77	.	AC=2;AF=1.00;AN=2;DB;DP=33;ExcessHet=3.0103;FS=0.000;MLEAC=2;MLEAF=1.00;MQ=42.62;QD=26.87;SOR=0.880	GT:AD:DP:GQ:PL	1/1:0,33:33:99:1469,99,0
2L	12854891	.	A	ACG	1537.73	.	AC=2;AF=1.00;AN=2;DP=34;ExcessHet=3.0103;FS=0.000;MLEAC=2;MLEAF=1.00;MQ=42.60;QD=32.59;SOR=0.811	GT:AD:DP:GQ:PL	1/1:0,34:34:99:1575,105,0
2L	12854902	.	T	C	1636.77	.	AC=2;AF=1.00;AN=2;DP=35;ExcessHet=3.0103;FS=0.000;MLEAC=2;MLEAF=1.00;MQ=42.64;QD=30.49;SOR=0.869	GT:AD:DP:GQ:PL	1/1:0,35:35:99:1665,111,0
2L	12854903	.	A	ACGCGC	1627.73	.	AC=2;AF=1.00;AN=2;DP=35;ExcessHet=3.0103;FS=0.000;MLEAC=2;MLEAF=1.00;MQ=42.64;QD=28.79;SOR=0.869	GT:AD:DP:GQ:PL	1/1:0,35:35:99:1665,111,0
2L	12854904	.	A	ACACAC	1627.73	.	AC=2;AF=1.00;AN=2;DP=37;ExcessHet=3.0103;FS=0.000;MLEAC=2;MLEAF=1.00;MQ=42.72;QD=26.78;SOR=0.859	GT:AD:DP:GQ:PL	1/1:0,37:37:99:1665,111,0
2L	12854909	2L_12854909_SNP	C	G	1546.77	.	AC=2;AF=1.00;AN=2;DB;DP=35;ExcessHet=3.0103;FS=0.000;MLEAC=2;MLEAF=1.00;MQ=42.64;QD=26.97;SOR=0.869	GT:AD:DP:GQ:PL	1/1:0,35:35:99:1575,105,0
2L	12854924	2L_12854924_SNP	T	C	1504.77	.	AC=2;AF=1.00;AN=2;DB;DP=33;ExcessHet=3.0103;FS=0.000;MLEAC=2;MLEAF=1.00;MQ=42.68;QD=29.64;SOR=0.752	GT:AD:DP:GQ:PL	1/1:0,33:33:99:1533,105,0
2L	12855092	.	TA	T	1753.73	.	AC=2;AF=1.00;AN=2;DP=41;ExcessHet=3.0103;FS=0.000;MLEAC=2;MLEAF=1.00;MQ=43.50;QD=29.02;SOR=1.387	GT:AD:DP:GQ:PL	1/1:0,39:39:99:1791,121,0
2L	12855094	.	TATGATAAA	T	1753.73	.	AC=2;AF=1.00;AN=2;DP=40;ExcessHet=3.0103;FS=0.000;MLEAC=2;MLEAF=1.00;MQ=43.53;QD=34.83;SOR=1.445	GT:AD:DP:GQ:PL	1/1:0,40:40:99:1791,121,0
2L	12855727	2L_12855727_SNP	T	A	1313.77	.	AC=2;AF=1.00;AN=2;DB;DP=51;ExcessHet=3.0103;FS=0.000;MLEAC=2;MLEAF=1.00;MQ=43.96;QD=27.37;SOR=1.298	GT:AD:DP:GQ:PL	1/1:0,48:48:99:1342,144,0
2L	12856173	.	A	AT	2619.73	.	AC=2;AF=1.00;AN=2;DP=61;ExcessHet=3.0103;FS=0.000;MLEAC=2;MLEAF=1.00;MQ=43.95;QD=28.78;SOR=0.906	GT:AD:DP:GQ:PL	1/1:0,60:60:99:2657,181,0
2L	12856180	2L_12856180_SNP	G	T	2569.77	.	AC=2;AF=1.00;AN=2;DB;DP=58;ExcessHet=3.0103;FS=0.000;MLEAC=2;MLEAF=1.00;MQ=43.95;QD=26.33;SOR=0.800	GT:AD:DP:GQ:PL	1/1:0,57:57:99:2598,175,0
2L	12856668	2L_12856668_SNP	T	C	1469.77	.	AC=2;AF=1.00;AN=2;BaseQRankSum=0.802;ClippingRankSum=0.000;DB;DP=58;ExcessHet=3.0103;FS=0.000;MLEAC=2;MLEAF=1.00;MQ=43.90;MQRankSum=-0.280;QD=25.79;ReadPosRankSum=1.322;SOR=1.609	GT:AD:DP:GQ:PL	1/1:2,55:57:99:1498,132,0
2L	12856921	2L_12856921_SNP	A	G	1580.77	.	AC=2;AF=1.00;AN=2;DB;DP=58;ExcessHet=3.0103;FS=0.000;MLEAC=2;MLEAF=1.00;MQ=43.70;QD=27.25;SOR=1.085	GT:AD:DP:GQ:PL	1/1:0,58:58:99:1609,173,0
2L	12857014	.	TGTTAAAGCCTAAAAA	T	2868.73	.	AC=2;AF=1.00;AN=2;DP=67;ExcessHet=3.0103;FS=0.000;MLEAC=2;MLEAF=1.00;MQ=43.36;QD=26.28;SOR=0.723	GT:AD:DP:GQ:PL	1/1:0,65:65:99:2906,196,0
2L	12857046	2L_12857046_SNP	T	A	1788.77	.	AC=2;AF=1.00;AN=2;DB;DP=65;ExcessHet=3.0103;FS=0.000;MLEAC=2;MLEAF=1.00;MQ=43.34;QD=27.52;SOR=0.723	GT:AD:DP:GQ:PL	1/1:0,65:65:99:1817,194,0
2L	12857073	2L_12857073_SNP	A	G	1730.77	.	AC=2;AF=1.00;AN=2;DB;DP=64;ExcessHet=3.0103;FS=0.000;MLEAC=2;MLEAF=1.00;MQ=43.39;QD=27.04;SOR=0.892	GT:AD:DP:GQ:PL	1/1:0,64:64:99:1759,191,0
2L	12857182	2L_12857182_SNP	T	C	1475.77	.	AC=2;AF=1.00;AN=2;DB;DP=54;ExcessHet=3.0103;FS=0.000;MLEAC=2;MLEAF=1.00;MQ=43.27;QD=27.33;SOR=1.445	GT:AD:DP:GQ:PL	1/1:0,54:54:99:1504,162,0
2L	12857204	.	T	TGCTGCTGCTGC	2410.73	.	AC=2;AF=1.00;AN=2;DP=58;ExcessHet=3.0103;FS=0.000;MLEAC=2;MLEAF=1.00;MQ=43.22;QD=28.10;SOR=1.201	GT:AD:DP:GQ:PL	1/1:0,53:53:99:2448,165,0
2L	12857222	.	TC	T	1995.73	.	AC=2;AF=1.00;AN=2;DP=58;ExcessHet=3.0103;FS=0.000;MLEAC=2;MLEAF=1.00;MQ=43.16;QD=34.41;SOR=0.997	GT:AD:DP:GQ:PL	1/1:0,58:58:99:2033,175,0
2L	12857301	2L_12857301_SNP	C	A	1437.77	.	AC=2;AF=1.00;AN=2;DB;DP=52;ExcessHet=3.0103;FS=0.000;MLEAC=2;MLEAF=1.00;MQ=43.58;QD=27.65;SOR=0.853	GT:AD:DP:GQ:PL	1/1:0,52:52:99:1466,156,0
2L	12857365	.	TG	T	1480.73	.	AC=2;AF=1.00;AN=2;DP=50;ExcessHet=3.0103;FS=0.000;MLEAC=2;MLEAF=1.00;MQ=43.85;QD=30.22;SOR=0.909	GT:AD:DP:GQ:PL	1/1:0,49:49:99:1518,147,0
2L	12857680	2L_12857680_SNP	A	G	1846.77	.	AC=2;AF=1.00;AN=2;DB;DP=67;ExcessHet=3.0103;FS=0.000;MLEAC=2;MLEAF=1.00;MQ=43.97;QD=27.56;SOR=0.849	GT:AD:DP:GQ:PL	1/1:0,67:67:99:1875,201,0
2L	12857751	2L_12857751_SNP	A	G	1274.77	.	AC=2;AF=1.00;AN=2;DB;DP=47;ExcessHet=3.0103;FS=0.000;MLEAC=2;MLEAF=1.00;MQ=43.96;QD=27.12;SOR=0.919	GT:AD:DP:GQ:PL	1/1:0,47:47:99:1303,141,0
2L	12857783	2L_12857783_SNP	C	G	1296.77	.	AC=2;AF=1.00;AN=2;DB;DP=51;ExcessHet=3.0103;FS=0.000;MLEAC=2;MLEAF=1.00;MQ=43.96;QD=25.94;SOR=0.859	GT:AD:DP:GQ:PL	1/1:0,50:50:99:1325,149,0
2L	12857881	2L_12857881_SNP	T	G	1354.77	.	AC=2;AF=1.00;AN=2;DB;DP=50;ExcessHet=3.0103;FS=0.000;MLEAC=2;MLEAF=1.00;MQ=44.00;QD=27.65;SOR=0.818	GT:AD:DP:GQ:PL	1/1:0,49:49:99:1383,147,0
2L	12857991	.	A	AT	275.79	.	AC=2;AF=1.00;AN=2;BaseQRankSum=0.918;ClippingRankSum=0.000;DP=43;ExcessHet=3.0103;FS=0.000;MLEAC=1;MLEAF=0.500;MQ=43.84;MQRankSum=-0.162;QD=11.03;ReadPosRankSum=-0.946;SOR=1.022	GT:AD:DP:GQ:PL	1/1:6,19:25:2:296,2,0
2L	12858686	.	A	T	2317.77	.	AC=2;AF=1.00;AN=2;DP=53;ExcessHet=3.0103;FS=0.000;MLEAC=2;MLEAF=1.00;MQ=44.00;QD=32.31;SOR=0.770	GT:AD:DP:GQ:PL	1/1:0,52:52:99:2346,162,0
2L	12858687	.	T	A	2317.77	.	AC=2;AF=1.00;AN=2;DP=54;ExcessHet=3.0103;FS=0.000;MLEAC=2;MLEAF=1.00;MQ=44.00;QD=26.31;SOR=0.730	GT:AD:DP:GQ:PL	1/1:0,53:53:99:2346,162,0
2L	12859520	.	A	C	1296.77	.	AC=2;AF=1.00;AN=2;BaseQRankSum=-0.330;ClippingRankSum=0.000;DP=54;ExcessHet=3.0103;FS=0.000;MLEAC=2;MLEAF=1.00;MQ=44.00;MQRankSum=0.000;QD=24.01;ReadPosRankSum=-0.202;SOR=0.421	GT:AD:DP:GQ:PL	1/1:3,51:54:78:1325,78,0
2L	12860553	.	G	T	153.77	.	AC=1;AF=0.500;AN=2;BaseQRankSum=0.357;ClippingRankSum=0.000;DP=57;ExcessHet=3.0103;FS=1.538;MLEAC=1;MLEAF=0.500;MQ=43.97;MQRankSum=-2.424;QD=2.70;ReadPosRankSum=0.563;SOR=0.348	GT:AD:DP:GQ:PL	0/1:49,8:57:99:182,0,2537
2L	12860554	.	C	T	153.77	.	AC=1;AF=0.500;AN=2;BaseQRankSum=-1.105;ClippingRankSum=0.000;DP=57;ExcessHet=3.0103;FS=1.538;MLEAC=1;MLEAF=0.500;MQ=43.97;MQRankSum=-2.424;QD=2.70;ReadPosRankSum=0.563;SOR=0.348	GT:AD:DP:GQ:PL	0/1:49,8:57:99:182,0,2537
2L	12860746	2L_12860746_SNP	G	A	146.77	.	AC=1;AF=0.500;AN=2;BaseQRankSum=1.541;ClippingRankSum=0.000;DB;DP=47;ExcessHet=3.0103;FS=0.000;MLEAC=1;MLEAF=0.500;MQ=43.92;MQRankSum=0.603;QD=3.12;ReadPosRankSum=1.178;SOR=0.526	GT:AD:DP:GQ:PL	0/1:36,11:47:99:175,0,873
2L	12860836	2L_12860836_SNP	G	A	480.77	.	AC=1;AF=0.500;AN=2;BaseQRankSum=0.019;ClippingRankSum=0.000;DB;DP=55;ExcessHet=3.0103;FS=1.146;MLEAC=1;MLEAF=0.500;MQ=44.00;MQRankSum=0.000;QD=8.74;ReadPosRankSum=-0.511;SOR=0.738	GT:AD:DP:GQ:PL	0/1:40,15:55:99:509,0,1672
2L	12860841	.	TAAA	T	462.73	.	AC=1;AF=0.500;AN=2;BaseQRankSum=-0.493;ClippingRankSum=0.000;DP=57;ExcessHet=3.0103;FS=0.000;MLEAC=1;MLEAF=0.500;MQ=44.00;MQRankSum=0.000;QD=8.12;ReadPosRankSum=-0.687;SOR=0.657	GT:AD:DP:GQ:PL	0/1:42,15:57:99:500,0,1821
2L	12860846	.	A	T	474.77	.	AC=1;AF=0.500;AN=2;BaseQRankSum=-2.608;ClippingRankSum=0.000;DP=57;ExcessHet=3.0103;FS=0.000;MLEAC=1;MLEAF=0.500;MQ=44.00;MQRankSum=0.000;QD=8.33;SOR=0.720	GT:AD:DP:GQ:PL	0/1:42,15:57:99:503,0,1834
2L	12860891	2L_12860891_SNP	G	A	83.77	.	AC=1;AF=0.500;AN=2;BaseQRankSum=1.078;ClippingRankSum=0.000;DB;DP=56;ExcessHet=3.0103;FS=3.089;MLEAC=1;MLEAF=0.500;MQ=44.00;MQRankSum=0.000;QD=1.50;ReadPosRankSum=1.348;SOR=0.307	GT:AD:DP:GQ:PL	0/1:46,10:56:99:112,0,1066
2L	12860926	2L_12860926_SNP	G	A	188.77	.	AC=1;AF=0.500;AN=2;BaseQRankSum=-0.179;ClippingRankSum=0.000;DB;DP=58;ExcessHet=3.0103;FS=1.427;MLEAC=1;MLEAF=0.500;MQ=44.00;MQRankSum=0.000;QD=3.25;ReadPosRankSum=0.172;SOR=0.749	GT:AD:DP:GQ:PL	0/1:49,9:58:99:217,0,1964
2L	12860942	2L_12860942_SNP	A	C	168.77	.	AC=1;AF=0.500;AN=2;BaseQRankSum=-0.502;ClippingRankSum=0.000;DB;DP=54;ExcessHet=3.0103;FS=3.537;MLEAC=1;MLEAF=0.500;MQ=44.00;MQRankSum=0.000;QD=3.13;ReadPosRankSum=-0.207;SOR=1.015	GT:AD:DP:GQ:PL	0/1:46,8:54:99:197,0,1891
2L	12860975	2L_12860975_SNP	A	T	81.77	.	AC=1;AF=0.500;AN=2;BaseQRankSum=-0.902;ClippingRankSum=0.000;DB;DP=56;ExcessHet=3.0103;FS=0.000;MLEAC=1;MLEAF=0.500;MQ=44.00;MQRankSum=0.000;QD=1.46;ReadPosRankSum=-1.949;SOR=0.569	GT:AD:DP:GQ:PL	0/1:49,7:56:99:110,0,1957
2L	12861060	.	A	T	962.74	.	AC=1;AF=0.500;AN=2;BaseQRankSum=1.520;ClippingRankSum=0.000;DP=45;ExcessHet=3.0103;FS=4.606;MLEAC=1;MLEAF=0.500;MQ=44.00;MQRankSum=0.000;QD=21.39;ReadPosRankSum=-0.775;SOR=0.315	GT:AD:DP:GQ:PL	0/1:5,40:45:6:990,0,6
2L	12861444	2L_12861444_SNP	C	T	100.77	.	AC=1;AF=0.500;AN=2;BaseQRankSum=-0.499;ClippingRankSum=0.000;DB;DP=55;ExcessHet=3.0103;FS=1.310;MLEAC=1;MLEAF=0.500;MQ=43.83;MQRankSum=0.773;QD=1.94;ReadPosRankSum=-0.931;SOR=0.750	GT:AD:DP:GQ:PL	0/1:41,11:52:99:129,0,984
2L	12861458	.	C	CT	39.73	.	AC=1;AF=0.500;AN=2;BaseQRankSum=-0.838;ClippingRankSum=0.000;DP=54;ExcessHet=3.0103;FS=1.440;MLEAC=1;MLEAF=0.500;MQ=43.83;MQRankSum=0.744;QD=0.86;ReadPosRankSum=0.263;SOR=0.777	GT:AD:DP:GQ:PL	0/1:37,9:46:77:77,0,685
2L	12863192	2L_12863192_SNP	A	T	73.77	.	AC=1;AF=0.500;AN=2;BaseQRankSum=-0.320;ClippingRankSum=0.000;DB;DP=37;ExcessHet=3.0103;FS=2.783;MLEAC=1;MLEAF=0.500;MQ=43.58;MQRankSum=0.283;QD=2.95;ReadPosRankSum=0.468;SOR=0.163	GT:AD:DP:GQ:PL	0/1:21,4:25:99:102,0,1119
2L	12863277	.	TCACA	T,TCACACA	1193.73	.	AC=1,1;AF=0.500,0.500;AN=2;BaseQRankSum=-0.909;ClippingRankSum=0.000;DP=55;ExcessHet=3.0103;FS=4.175;MLEAC=1,1;MLEAF=0.500,0.500;MQ=43.42;MQRankSum=1.660;QD=28.55;ReadPosRankSum=-0.918;SOR=1.136	GT:AD:DP:GQ:PL	1/2:1,28,5:34:99:1231,127,137,1090,0,1104
2L	12863829	2L_12863829_SNP	A	G	1557.77	.	AC=2;AF=1.00;AN=2;DB;DP=59;ExcessHet=3.0103;FS=0.000;MLEAC=2;MLEAF=1.00;MQ=44.00;QD=27.33;SOR=0.877	GT:AD:DP:GQ:PL	1/1:0,57:57:99:1586,171,0
2L	12863910	2L_12863910_SNP	T	C	2566.77	.	AC=2;AF=1.00;AN=2;DB;DP=57;ExcessHet=3.0103;FS=0.000;MLEAC=2;MLEAF=1.00;MQ=43.93;QD=36.02;SOR=0.960	GT:AD:DP:GQ:PL	1/1:0,57:57:99:2595,175,0
2L	12863916	.	T	C	2536.77	.	AC=2;AF=1.00;AN=2;DP=57;ExcessHet=3.0103;FS=0.000;MLEAC=2;MLEAF=1.00;MQ=43.93;QD=29.72;SOR=1.047	GT:AD:DP:GQ:PL	1/1:0,57:57:99:2565,172,0
2L	12863924	2L_12863924_SNP	C	A	2626.77	.	AC=2;AF=1.00;AN=2;DB;DP=56;ExcessHet=3.0103;FS=0.000;MLEAC=2;MLEAF=1.00;MQ=43.93;QD=30.85;SOR=0.922	GT:AD:DP:GQ:PL	1/1:0,56:56:99:2655,178,0
2L	12863932	2L_12863932_SNP	T	C	2618.77	.	AC=2;AF=1.00;AN=2;DB;DP=58;ExcessHet=3.0103;FS=0.000;MLEAC=2;MLEAF=1.00;MQ=43.93;QD=28.86;SOR=0.914	GT:AD:DP:GQ:PL	1/1:0,58:58:99:2647,178,0
2L	12863936	2L_12863936_SNP	A	G	2689.77	.	AC=2;AF=1.00;AN=2;DB;DP=60;ExcessHet=3.0103;FS=0.000;MLEAC=2;MLEAF=1.00;MQ=43.93;QD=31.84;SOR=0.986	GT:AD:DP:GQ:PL	1/1:0,60:60:99:2718,184,0
2L	12864015	2L_12864015_SNP	C	T	2672.77	.	AC=2;AF=1.00;AN=2;DB;DP=61;ExcessHet=3.0103;FS=0.000;MLEAC=2;MLEAF=1.00;MQ=43.94;QD=29.95;SOR=0.865	GT:AD:DP:GQ:PL	1/1:0,61:61:99:2701,184,0
2L	12864023	2L_12864023_SNP	A	T	2701.77	.	AC=2;AF=1.00;AN=2;DB;DP=60;ExcessHet=3.0103;FS=0.000;MLEAC=2;MLEAF=1.00;MQ=43.93;QD=24.85;SOR=0.831	GT:AD:DP:GQ:PL	1/1:0,60:60:99:2730,187,0
2L	12864168	2L_12864168_SNP	A	C	1544.77	.	AC=2;AF=1.00;AN=2;BaseQRankSum=1.797;ClippingRankSum=0.000;DB;DP=57;ExcessHet=3.0103;FS=3.941;MLEAC=2;MLEAF=1.00;MQ=44.00;MQRankSum=0.000;QD=27.10;ReadPosRankSum=-0.576;SOR=0.942	GT:AD:DP:GQ:PL	1/1:1,56:57:99:1573,161,0
2L	12864315	2L_12864315_SNP	T	C	1112.77	.	AC=2;AF=1.00;AN=2;DB;DP=44;ExcessHet=3.0103;FS=0.000;MLEAC=2;MLEAF=1.00;MQ=44.00;QD=26.49;SOR=1.005	GT:AD:DP:GQ:PL	1/1:0,42:42:99:1141,125,0
2L	12864327	2L_12864327_SNP	T	A	1249.77	.	AC=2;AF=1.00;AN=2;DB;DP=47;ExcessHet=3.0103;FS=0.000;MLEAC=2;MLEAF=1.00;MQ=44.00;QD=27.17;SOR=0.976	GT:AD:DP:GQ:PL	1/1:0,46:46:99:1278,137,0
2L	12864522	.	C	T	1222.77	.	AC=2;AF=1.00;AN=2;DP=46;ExcessHet=3.0103;FS=0.000;MLEAC=2;MLEAF=1.00;MQ=44.00;QD=27.17;SOR=1.038	GT:AD:DP:GQ:PL	1/1:0,45:45:99:1251,134,0
2L	12864792	2L_12864792_SNP	G	T	1549.77	.	AC=2;AF=1.00;AN=2;DB;DP=55;ExcessHet=3.0103;FS=0.000;MLEAC=2;MLEAF=1.00;MQ=43.95;QD=28.18;SOR=0.970	GT:AD:DP:GQ:PL	1/1:0,55:55:99:1578,165,0
2L	12865533	2L_12865533_SNP	A	G	1421.77	.	AC=2;AF=1.00;AN=2;DB;DP=52;ExcessHet=3.0103;FS=0.000;MLEAC=2;MLEAF=1.00;MQ=43.89;QD=27.34;SOR=1.036	GT:AD:DP:GQ:PL	1/1:0,52:52:99:1450,155,0
2L	12867242	.	A	AG	771.73	.	AC=2;AF=1.00;AN=2;BaseQRankSum=1.657;ClippingRankSum=0.000;DP=43;ExcessHet=3.0103;FS=7.906;MLEAC=2;MLEAF=1.00;MQ=42.42;MQRankSum=-1.670;QD=19.79;ReadPosRankSum=0.799;SOR=0.982	GT:AD:DP:GQ:PL	1/1:2,37:39:72:809,72,0
2L	12867291	2L_12867291_INS	C	CGAGCGCGCCGCTCACAAAATAG	2436.73	.	AC=2;AF=1.00;AN=2;DB;DP=41;ExcessHet=3.0103;FS=0.000;MLEAC=2;MLEAF=1.00;MQ=42.31;QD=29.93;SOR=0.843	GT:AD:DP:GQ:PL	1/1:0,41:41:99:2474,165,0
2L	12867296	.	T	TAAATAAAACCCAG	2256.73	.	AC=2;AF=1.00;AN=2;DP=49;ExcessHet=3.0103;FS=0.000;MLEAC=2;MLEAF=1.00;MQ=42.43;QD=32.51;SOR=0.818	GT:AD:DP:GQ:PL	1/1:0,49:49:99:2294,153,0
2L	12867491	.	T	G	1213.77	.	AC=2;AF=1.00;AN=2;DP=50;ExcessHet=3.0103;FS=0.000;MLEAC=2;MLEAF=1.00;MQ=43.59;QD=25.82;SOR=0.735	GT:AD:DP:GQ:PL	1/1:0,47:47:99:1242,139,0
2L	12867569	2L_12867569_SNP	T	C	1484.77	.	AC=2;AF=1.00;AN=2;DB;DP=56;ExcessHet=3.0103;FS=0.000;MLEAC=2;MLEAF=1.00;MQ=43.76;QD=26.51;SOR=0.765	GT:AD:DP:GQ:PL	1/1:0,56:56:99:1513,167,0
2L	12868000	2L_12868000_SNP	G	A	1026.77	.	AC=2;AF=1.00;AN=2;DB;DP=27;ExcessHet=3.0103;FS=0.000;MLEAC=2;MLEAF=1.00;MQ=44.00;QD=35.98;SOR=2.303	GT:AD:DP:GQ:PL	1/1:0,26:26:81:1055,81,0
2L	12868022	2L_12868022_SNP	A	C	946.77	.	AC=2;AF=1.00;AN=2;DB;DP=24;ExcessHet=3.0103;FS=0.000;MLEAC=2;MLEAF=1.00;MQ=44.00;QD=30.93;SOR=2.400	GT:AD:DP:GQ:PL	1/1:0,23:23:72:975,72,0
2L	12868159	2L_12868159_SNP	T	C	929.77	.	AC=2;AF=1.00;AN=2;DB;DP=36;ExcessHet=3.0103;FS=0.000;MLEAC=2;MLEAF=1.00;MQ=44.00;QD=25.83;SOR=0.927	GT:AD:DP:GQ:PL	1/1:0,36:36:99:958,107,0
2L	12868705	2L_12868705_SNP	C	T	1484.77	.	AC=2;AF=1.00;AN=2;DB;DP=53;ExcessHet=3.0103;FS=0.000;MLEAC=2;MLEAF=1.00;MQ=44.00;QD=28.01;SOR=0.730	GT:AD:DP:GQ:PL	1/1:0,53:53:99:1513,159,0
2L	12870632	2L_12870632_SNP	A	G	1664.77	.	AC=2;AF=1.00;AN=2;DB;DP=60;ExcessHet=3.0103;FS=0.000;MLEAC=2;MLEAF=1.00;MQ=43.95;QD=27.75;SOR=0.831	GT:AD:DP:GQ:PL	1/1:0,60:60:99:1693,180,0
2L	12870945	.	G	GC	1433.73	.	AC=2;AF=1.00;AN=2;DP=53;ExcessHet=3.0103;FS=0.000;MLEAC=2;MLEAF=1.00;MQ=44.00;QD=27.57;SOR=0.693	GT:AD:DP:GQ:PL	1/1:0,52:52:99:1471,156,0
2L	12872633	2L_12872633_SNP	C	T	1024.77	.	AC=2;AF=1.00;AN=2;DB;DP=38;ExcessHet=3.0103;FS=0.000;MLEAC=2;MLEAF=1.00;MQ=43.95;QD=26.97;SOR=1.040	GT:AD:DP:GQ:PL	1/1:0,38:38:99:1053,114,0
2L	12872689	2L_12872689_SNP	A	G	1293.77	.	AC=2;AF=1.00;AN=2;DB;DP=47;ExcessHet=3.0103;FS=0.000;MLEAC=2;MLEAF=1.00;MQ=43.92;QD=27.53;SOR=0.735	GT:AD:DP:GQ:PL	1/1:0,47:47:99:1322,141,0
2L	12872703	2L_12872703_SNP	C	T	1477.77	.	AC=2;AF=1.00;AN=2;DB;DP=53;ExcessHet=3.0103;FS=0.000;MLEAC=2;MLEAF=1.00;MQ=43.85;QD=27.88;SOR=0.981	GT:AD:DP:GQ:PL	1/1:0,53:53:99:1506,159,0
2L	12872736	2L_12872736_SNP	G	A	1324.77	.	AC=2;AF=1.00;AN=2;DB;DP=49;ExcessHet=3.0103;FS=0.000;MLEAC=2;MLEAF=1.00;MQ=43.84;QD=27.04;SOR=0.733	GT:AD:DP:GQ:PL	1/1:0,49:49:99:1353,146,0
2L	12872835	2L_12872835_SNP	A	G	1138.77	.	AC=2;AF=1.00;AN=2;DB;DP=43;ExcessHet=3.0103;FS=0.000;MLEAC=2;MLEAF=1.00;MQ=43.91;QD=26.48;SOR=0.836	GT:AD:DP:GQ:PL	1/1:0,43:43:99:1167,128,0
2L	12873095	.	G	A	1193.77	.	AC=2;AF=1.00;AN=2;DP=44;ExcessHet=3.0103;FS=0.000;MLEAC=2;MLEAF=1.00;MQ=43.91;QD=27.13;SOR=0.883	GT:AD:DP:GQ:PL	1/1:0,44:44:99:1222,132,0
2L	12873115	2L_12873115_SNP	C	A	1218.77	.	AC=2;AF=1.00;AN=2;DB;DP=44;ExcessHet=3.0103;FS=0.000;MLEAC=2;MLEAF=1.00;MQ=43.91;QD=27.70;SOR=0.883	GT:AD:DP:GQ:PL	1/1:0,44:44:99:1247,131,0
2L	12873189	2L_12873189_DEL	AG	A	1632.73	.	AC=2;AF=1.00;AN=2;DB;DP=50;ExcessHet=3.0103;FS=0.000;MLEAC=2;MLEAF=1.00;MQ=43.88;QD=32.65;SOR=1.051	GT:AD:DP:GQ:PL	1/1:0,50:50:99:1670,150,0
2L	12873205	2L_12873205_SNP	C	G	1409.77	.	AC=2;AF=1.00;AN=2;DB;DP=52;ExcessHet=3.0103;FS=0.000;MLEAC=2;MLEAF=1.00;MQ=43.96;QD=27.11;SOR=0.941	GT:AD:DP:GQ:PL	1/1:0,52:52:99:1438,155,0
2L	12873706	2L_12873706_SNP	G	A	1895.77	.	AC=2;AF=1.00;AN=2;DB;DP=68;ExcessHet=3.0103;FS=0.000;MLEAC=2;MLEAF=1.00;MQ=43.70;QD=27.88;SOR=1.179	GT:AD:DP:GQ:PL	1/1:0,68:68:99:1924,204,0
2L	12873759	.	G	GC	2607.73	.	AC=2;AF=1.00;AN=2;DP=61;ExcessHet=3.0103;FS=0.000;MLEAC=2;MLEAF=1.00;MQ=43.69;QD=30.33;SOR=1.160	GT:AD:DP:GQ:PL	1/1:0,60:60:99:2645,180,0
2L	12873775	2L_12873775_SNP	G	T	2788.77	.	AC=2;AF=1.00;AN=2;DB;DP=62;ExcessHet=3.0103;FS=0.000;MLEAC=2;MLEAF=1.00;MQ=43.62;QD=34.85;SOR=1.430	GT:AD:DP:GQ:PL	1/1:0,62:62:99:2817,190,0
2L	12873781	.	A	ACTCTCTCT	2765.73	.	AC=2;AF=1.00;AN=2;DP=62;ExcessHet=3.0103;FS=0.000;MLEAC=2;MLEAF=1.00;MQ=43.62;QD=33.11;SOR=1.238	GT:AD:DP:GQ:PL	1/1:0,62:62:99:2803,192,0
2L	12873987	2L_12873987_SNP	G	A	1786.77	.	AC=2;AF=1.00;AN=2;DB;DP=44;ExcessHet=3.0103;FS=0.000;MLEAC=2;MLEAF=1.00;MQ=43.87;QD=24.05;SOR=1.364	GT:AD:DP:GQ:PL	1/1:0,44:44:99:1815,132,0
2L	12874004	.	CG	C	1732.73	.	AC=2;AF=1.00;AN=2;DP=42;ExcessHet=3.0103;FS=0.000;MLEAC=2;MLEAF=1.00;MQ=43.86;QD=31.57;SOR=1.127	GT:AD:DP:GQ:PL	1/1:0,42:42:99:1770,129,0
2L	12874476	.	TAAA	T	1880.73	.	AC=2;AF=1.00;AN=2;DP=47;ExcessHet=3.0103;FS=0.000;MLEAC=2;MLEAF=1.00;MQ=44.00;QD=29.17;SOR=0.919	GT:AD:DP:GQ:PL	1/1:0,47:47:99:1918,141,0
2L	12874528	.	T	C	1227.77	.	AC=2;AF=1.00;AN=2;DP=46;ExcessHet=3.0103;FS=0.000;MLEAC=2;MLEAF=1.00;MQ=44.00;QD=26.69;SOR=0.693	GT:AD:DP:GQ:PL	1/1:0,46:46:99:1256,137,0
2L	12874750	2L_12874750_SNP	C	A	1760.77	.	AC=2;AF=1.00;AN=2;DB;DP=62;ExcessHet=3.0103;FS=0.000;MLEAC=2;MLEAF=1.00;MQ=44.00;QD=28.40;SOR=0.976	GT:AD:DP:GQ:PL	1/1:0,62:62:99:1789,186,0
2L	12874832	.	GACA	G	2588.73	.	AC=2;AF=1.00;AN=2;DP=62;ExcessHet=3.0103;FS=0.000;MLEAC=2;MLEAF=1.00;MQ=44.00;QD=24.59;SOR=1.034	GT:AD:DP:GQ:PL	1/1:0,59:59:99:2626,178,0
2L	12874859	.	CCAGCAG	C	2784.73	.	AC=2;AF=1.00;AN=2;DP=67;ExcessHet=3.0103;FS=0.000;MLEAC=2;MLEAF=1.00;MQ=43.97;QD=29.47;SOR=1.092	GT:AD:DP:GQ:PL	1/1:0,63:63:99:2822,190,0
2L	12875401	.	ATT	A	2086.73	.	AC=2;AF=1.00;AN=2;BaseQRankSum=0.352;ClippingRankSum=0.000;DP=76;ExcessHet=3.0103;FS=0.000;MLEAC=2;MLEAF=1.00;MQ=44.00;MQRankSum=0.000;QD=28.98;ReadPosRankSum=0.843;SOR=0.258	GT:AD:DP:GQ:PL	1/1:1,71:72:99:2124,185,0
2L	12877021	.	T	G	1658.77	.	AC=2;AF=1.00;AN=2;DP=60;ExcessHet=3.0103;FS=0.000;MLEAC=2;MLEAF=1.00;MQ=44.00;QD=27.65;SOR=1.255	GT:AD:DP:GQ:PL	1/1:0,60:60:99:1687,179,0
2L	12877288	.	C	A	1699.77	.	AC=2;AF=1.00;AN=2;DP=62;ExcessHet=3.0103;FS=0.000;MLEAC=2;MLEAF=1.00;MQ=44.00;QD=27.87;SOR=1.022	GT:AD:DP:GQ:PL	1/1:0,61:61:99:1728,183,0
2L	12877550	.	G	A	1451.77	.	AC=2;AF=1.00;AN=2;DP=54;ExcessHet=3.0103;FS=0.000;MLEAC=2;MLEAF=1.00;MQ=44.00;QD=26.88;SOR=1.118	GT:AD:DP:GQ:PL	1/1:0,54:54:99:1480,162,0
2L	12877794	2L_12877794_SNP	T	G	1642.77	.	AC=2;AF=1.00;AN=2;DB;DP=60;ExcessHet=3.0103;FS=0.000;MLEAC=2;MLEAF=1.00;MQ=44.00;QD=27.38;SOR=0.693	GT:AD:DP:GQ:PL	1/1:0,60:60:99:1671,179,0
2L	12878023	.	T	C	1301.77	.	AC=2;AF=1.00;AN=2;DP=51;ExcessHet=3.0103;FS=0.000;MLEAC=2;MLEAF=1.00;MQ=44.00;QD=26.04;SOR=0.773	GT:AD:DP:GQ:PL	1/1:0,50:50:99:1330,149,0
2L	12878194	.	C	A	1257.77	.	AC=2;AF=1.00;AN=2;DP=46;ExcessHet=3.0103;FS=0.000;MLEAC=2;MLEAF=1.00;MQ=43.94;QD=27.95;SOR=1.154	GT:AD:DP:GQ:PL	1/1:0,45:45:99:1286,135,0
2L	12878249	.	T	C	1429.77	.	AC=2;AF=1.00;AN=2;DP=51;ExcessHet=3.0103;FS=0.000;MLEAC=2;MLEAF=1.00;MQ=43.87;QD=28.03;SOR=1.094	GT:AD:DP:GQ:PL	1/1:0,51:51:99:1458,153,0
2L	12878312	2L_12878312_SNP	G	C	1594.77	.	AC=2;AF=1.00;AN=2;DB;DP=59;ExcessHet=3.0103;FS=0.000;MLEAC=2;MLEAF=1.00;MQ=43.70;QD=27.03;SOR=0.726	GT:AD:DP:GQ:PL	1/1:0,59:59:99:1623,176,0
2L	12878650	.	C	CCAGCGG	2506.73	.	AC=2;AF=1.00;AN=2;DP=52;ExcessHet=3.0103;FS=0.000;MLEAC=2;MLEAF=1.00;MQ=41.68;QD=28.77;SOR=1.036	GT:AD:DP:GQ:PL	1/1:0,52:52:99:2544,171,0
2L	12878651	.	T	TGCA	2506.73	.	AC=2;AF=1.00;AN=2;DP=55;ExcessHet=3.0103;FS=0.000;MLEAC=2;MLEAF=1.00;MQ=41.81;QD=34.23;SOR=1.061	GT:AD:DP:GQ:PL	1/1:0,55:55:99:2544,172,0
2L	12878653	.	G	GCAGTCAGCTCCCGCAGT	2690.73	.	AC=2;AF=1.00;AN=2;DP=54;ExcessHet=3.0103;FS=0.000;MLEAC=2;MLEAF=1.00;MQ=41.81;QD=31.01;SOR=1.022	GT:AD:DP:GQ:PL	1/1:0,54:54:99:2728,184,0
2L	12878683	.	CCA	C	918.73	.	AC=2;AF=1.00;AN=2;BaseQRankSum=1.525;ClippingRankSum=0.000;DP=46;ExcessHet=3.0103;FS=3.912;MLEAC=1;MLEAF=0.500;MQ=41.95;MQRankSum=-0.934;QD=25.52;ReadPosRankSum=0.218;SOR=0.962	GT:AD:DP:GQ:PL	1/1:1,35:36:76:943,76,0
2L	12878834	.	G	A	1909.77	.	AC=2;AF=1.00;AN=2;DP=70;ExcessHet=3.0103;FS=0.000;MLEAC=2;MLEAF=1.00;MQ=42.95;QD=27.68;SOR=0.781	GT:AD:DP:GQ:PL	1/1:0,69:69:99:1938,207,0
2L	12878988	.	ATTCTTTAGCCTTCATATAGACTTTTATT	A	2816.73	.	AC=2;AF=1.00;AN=2;BaseQRankSum=0.599;ClippingRankSum=0.000;DP=67;ExcessHet=3.0103;FS=3.424;MLEAC=2;MLEAF=1.00;MQ=43.33;MQRankSum=-0.405;QD=30.05;ReadPosRankSum=0.709;SOR=0.572	GT:AD:DP:GQ:PL	1/1:1,65:66:99:2854,155,0
2L	12880060	.	C	T	1867.77	.	AC=2;AF=1.00;AN=2;DP=69;ExcessHet=3.0103;FS=0.000;MLEAC=2;MLEAF=1.00;MQ=44.00;QD=27.07;SOR=1.131	GT:AD:DP:GQ:PL	1/1:0,69:69:99:1896,207,0
2L	12880439	2L_12880439_SNP	G	A	1381.77	.	AC=2;AF=1.00;AN=2;DB;DP=31;ExcessHet=3.0103;FS=0.000;MLEAC=2;MLEAF=1.00;MQ=45.76;QD=33.44;SOR=0.892	GT:AD:DP:GQ:PL	1/1:0,31:31:99:1410,102,0
2L	12880460	2L_12880460_SNP	T	A	1276.77	.	AC=2;AF=1.00;AN=2;DB;DP=27;ExcessHet=3.0103;FS=0.000;MLEAC=2;MLEAF=1.00;MQ=46.02;QD=34.10;SOR=1.101	GT:AD:DP:GQ:PL	1/1:0,27:27:87:1305,87,0
2L	12880463	2L_12880463_SNP	C	G	1276.77	.	AC=2;AF=1.00;AN=2;DB;DP=27;ExcessHet=3.0103;FS=0.000;MLEAC=2;MLEAF=1.00;MQ=46.02;QD=29.00;SOR=1.101	GT:AD:DP:GQ:PL	1/1:0,27:27:87:1305,87,0
2L	12880467	.	AAG	A	1161.73	.	AC=2;AF=1.00;AN=2;DP=30;ExcessHet=3.0103;FS=0.000;MLEAC=1;MLEAF=0.500;MQ=45.82;QD=33.28;SOR=1.473	GT:AD:DP:GQ:PL	1/1:0,28:28:87:1116,87,0
2L	12881640	2L_12881640_SNP	G	T	2052.77	.	AC=2;AF=1.00;AN=2;DB;DP=71;ExcessHet=3.0103;FS=0.000;MLEAC=2;MLEAF=1.00;MQ=44.00;QD=28.91;SOR=1.195	GT:AD:DP:GQ:PL	1/1:0,71:71:99:2081,213,0
2L	12881780	2L_12881780_SNP	G	T	1746.77	.	AC=2;AF=1.00;AN=2;DB;DP=64;ExcessHet=3.0103;FS=0.000;MLEAC=2;MLEAF=1.00;MQ=44.00;QD=27.29;SOR=0.822	GT:AD:DP:GQ:PL	1/1:0,64:64:99:1775,192,0
2L	12881827	2L_12881827_SNP	A	C	3035.77	.	AC=2;AF=1.00;AN=2;DB;DP=66;ExcessHet=3.0103;FS=0.000;MLEAC=2;MLEAF=1.00;MQ=43.96;QD=32.21;SOR=0.886	GT:AD:DP:GQ:PL	1/1:0,66:66:99:3064,208,0
2L	12881830	2L_12881830_SNP	G	T	3031.77	.	AC=2;AF=1.00;AN=2;DB;DP=67;ExcessHet=3.0103;FS=0.000;MLEAC=2;MLEAF=1.00;MQ=43.96;QD=25.60;SOR=0.784	GT:AD:DP:GQ:PL	1/1:0,67:67:99:3060,208,0
2L	12881846	2L_12881846_SNP	C	A	2853.77	.	AC=2;AF=1.00;AN=2;DB;DP=67;ExcessHet=3.0103;FS=0.000;MLEAC=2;MLEAF=1.00;MQ=43.96;QD=25.24;SOR=0.693	GT:AD:DP:GQ:PL	1/1:0,66:66:99:2882,199,0
2L	12882054	.	A	G	1144.77	.	AC=2;AF=1.00;AN=2;DP=43;ExcessHet=3.0103;FS=0.000;MLEAC=2;MLEAF=1.00;MQ=43.95;QD=26.62;SOR=0.739	GT:AD:DP:GQ:PL	1/1:0,43:43:99:1173,128,0
2L	12882208	2L_12882208_SNP	A	C	2890.77	.	AC=2;AF=1.00;AN=2;DB;DP=68;ExcessHet=3.0103;FS=0.000;MLEAC=2;MLEAF=1.00;MQ=44.00;QD=33.71;SOR=0.880	GT:AD:DP:GQ:PL	1/1:0,68:68:99:2919,211,0
2L	12882226	2L_12882226_SNP	G	A	2837.77	.	AC=2;AF=1.00;AN=2;DB;DP=68;ExcessHet=3.0103;FS=0.000;MLEAC=2;MLEAF=1.00;MQ=43.97;QD=28.91;SOR=0.752	GT:AD:DP:GQ:PL	1/1:0,68:68:99:2866,205,0
2L	12882470	.	G	GT	389.77	.	AC=2;AF=1.00;AN=2;BaseQRankSum=0.939;ClippingRankSum=0.000;DP=40;ExcessHet=3.0103;FS=2.222;MLEAC=2;MLEAF=1.00;MQ=43.73;MQRankSum=0.962;QD=12.57;ReadPosRankSum=0.620;SOR=0.335	GT:AD:DP:GQ:PL	1/1:4,27:31:21:427,21,0
2L	12882500	.	G	GT	660.73	.	AC=2;AF=1.00;AN=2;BaseQRankSum=-0.244;ClippingRankSum=0.000;DP=40;ExcessHet=3.0103;FS=0.000;MLEAC=2;MLEAF=1.00;MQ=43.73;MQRankSum=0.000;QD=18.88;ReadPosRankSum=0.180;SOR=0.859	GT:AD:DP:GQ:PL	1/1:1,34:35:82:698,82,0
2L	12883174	2L_12883174_SNP	G	T	1953.77	.	AC=2;AF=1.00;AN=2;DB;DP=70;ExcessHet=3.0103;FS=0.000;MLEAC=2;MLEAF=1.00;MQ=44.00;QD=27.91;SOR=0.693	GT:AD:DP:GQ:PL	1/1:0,70:70:99:1982,210,0
2L	12883842	.	G	A	1487.77	.	AC=2;AF=1.00;AN=2;DP=55;ExcessHet=3.0103;FS=0.000;MLEAC=2;MLEAF=1.00;MQ=44.00;QD=27.05;SOR=0.729	GT:AD:DP:GQ:PL	1/1:0,55:55:99:1516,165,0
2L	12884986	.	A	G	1331.77	.	AC=2;AF=1.00;AN=2;DP=51;ExcessHet=3.0103;FS=0.000;MLEAC=2;MLEAF=1.00;MQ=44.00;QD=26.64;SOR=1.270	GT:AD:DP:GQ:PL	1/1:0,50:50:99:1360,149,0
2L	12885140	.	T	A	1141.77	.	AC=2;AF=1.00;AN=2;DP=40;ExcessHet=3.0103;FS=0.000;MLEAC=2;MLEAF=1.00;MQ=44.00;QD=28.54;SOR=0.902	GT:AD:DP:GQ:PL	1/1:0,40:40:99:1170,120,0
2L	12887112	.	A	T	1543.77	.	AC=2;AF=1.00;AN=2;DP=57;ExcessHet=3.0103;FS=0.000;MLEAC=2;MLEAF=1.00;MQ=44.35;QD=27.08;SOR=0.728	GT:AD:DP:GQ:PL	1/1:0,57:57:99:1572,170,0
2L	12887133	.	C	CT	901.73	.	AC=2;AF=1.00;AN=2;BaseQRankSum=-0.464;ClippingRankSum=0.000;DP=51;ExcessHet=3.0103;FS=0.000;MLEAC=2;MLEAF=1.00;MQ=44.43;MQRankSum=0.331;QD=20.97;ReadPosRankSum=-0.242;SOR=0.262	GT:AD:DP:GQ:PL	1/1:1,42:43:99:939,108,0
2L	12887650	.	C	CT	1158.73	.	AC=2;AF=1.00;AN=2;BaseQRankSum=0.920;ClippingRankSum=0.000;DP=66;ExcessHet=3.0103;FS=3.174;MLEAC=2;MLEAF=1.00;MQ=44.17;MQRankSum=0.275;QD=19.98;ReadPosRankSum=0.803;SOR=0.402	GT:AD:DP:GQ:PL	1/1:1,57:58:99:1196,151,0
2L	12889081	.	GTCGCAAAAGTTTTCTCCCGTACGTAAAACT	G	1494.73	.	AC=2;AF=1.00;AN=2;DP=36;ExcessHet=3.0103;FS=0.000;MLEAC=2;MLEAF=1.00;MQ=43.01;QD=29.49;SOR=1.085	GT:AD:DP:GQ:PL	1/1:0,34:34:99:1532,103,0
2L	12889120	2L_12889120_SNP	G	T	1534.77	.	AC=2;AF=1.00;AN=2;DB;DP=35;ExcessHet=3.0103;FS=0.000;MLEAC=2;MLEAF=1.00;MQ=42.98;QD=28.28;SOR=1.002	GT:AD:DP:GQ:PL	1/1:0,35:35:99:1563,106,0
2L	12889735	.	AAAACTTTAACTTTGT	A	2465.73	.	AC=2;AF=1.00;AN=2;DP=58;ExcessHet=3.0103;FS=0.000;MLEAC=2;MLEAF=1.00;MQ=44.00;QD=33.73;SOR=0.922	GT:AD:DP:GQ:PL	1/1:0,56:56:99:2503,170,0
2L	12890050	.	A	G	1521.77	.	AC=2;AF=1.00;AN=2;DP=54;ExcessHet=3.0103;FS=0.000;MLEAC=2;MLEAF=1.00;MQ=43.96;QD=28.18;SOR=1.329	GT:AD:DP:GQ:PL	1/1:0,54:54:99:1550,162,0
2L	12890665	.	A	G	1468.77	.	AC=2;AF=1.00;AN=2;DP=54;ExcessHet=3.0103;FS=0.000;MLEAC=2;MLEAF=1.00;MQ=44.00;QD=27.20;SOR=0.693	GT:AD:DP:GQ:PL	1/1:0,54:54:99:1497,162,0
2L	12891157	.	T	G	1509.77	.	AC=2;AF=1.00;AN=2;DP=55;ExcessHet=3.0103;FS=0.000;MLEAC=2;MLEAF=1.00;MQ=43.96;QD=27.45;SOR=0.970	GT:AD:DP:GQ:PL	1/1:0,55:55:99:1538,165,0
2L	12891185	.	A	C	1673.77	.	AC=2;AF=1.00;AN=2;DP=61;ExcessHet=3.0103;FS=0.000;MLEAC=2;MLEAF=1.00;MQ=43.91;QD=27.44;SOR=1.107	GT:AD:DP:GQ:PL	1/1:0,61:61:99:1702,182,0
2L	12896045	2L_12896045_SNP	T	C	998.77	.	AC=2;AF=1.00;AN=2;DB;DP=37;ExcessHet=3.0103;FS=0.000;MLEAC=2;MLEAF=1.00;MQ=44.00;QD=26.99;SOR=0.859	GT:AD:DP:GQ:PL	1/1:0,37:37:99:1027,111,0
2L	12897428	.	G	GT	571.73	.	AC=2;AF=1.00;AN=2;BaseQRankSum=-0.667;ClippingRankSum=0.000;DP=46;ExcessHet=3.0103;FS=0.000;MLEAC=2;MLEAF=1.00;MQ=43.75;MQRankSum=1.873;QD=15.45;ReadPosRankSum=-2.032;SOR=0.651	GT:AD:DP:GQ:PL	1/1:4,33:37:49:609,49,0
2L	12899064	2L_12899064_SNP	A	T	1434.77	.	AC=2;AF=1.00;AN=2;DB;DP=52;ExcessHet=3.0103;FS=0.000;MLEAC=2;MLEAF=1.00;MQ=44.00;QD=27.59;SOR=0.693	GT:AD:DP:GQ:PL	1/1:0,52:52:99:1463,156,0
2L	12900635	.	GT	G	1088.73	.	AC=2;AF=1.00;AN=2;BaseQRankSum=-0.447;ClippingRankSum=0.000;DP=60;ExcessHet=3.0103;FS=2.512;MLEAC=2;MLEAF=1.00;MQ=43.75;MQRankSum=-0.363;QD=18.45;ReadPosRankSum=0.341;SOR=1.015	GT:AD:DP:GQ:PL	1/1:3,56:59:99:1126,104,0
2L	12901676	2L_12901676_INS	A	ATT	2932.73	.	AC=2;AF=1.00;AN=2;DB;DP=65;ExcessHet=3.0103;FS=0.000;MLEAC=2;MLEAF=1.00;MQ=44.00;QD=31.42;SOR=0.966	GT:AD:DP:GQ:PL	1/1:0,64:64:99:2970,199,0
2L	12901678	.	CA	C	2964.73	.	AC=2;AF=1.00;AN=2;DP=66;ExcessHet=3.0103;FS=0.000;MLEAC=2;MLEAF=1.00;MQ=44.00;QD=30.51;SOR=0.957	GT:AD:DP:GQ:PL	1/1:0,66:66:99:3002,202,0
2L	12901681	.	T	G	2973.77	.	AC=2;AF=1.00;AN=2;DP=64;ExcessHet=3.0103;FS=0.000;MLEAC=2;MLEAF=1.00;MQ=44.00;QD=23.65;SOR=0.966	GT:AD:DP:GQ:PL	1/1:0,64:64:99:3002,202,0
2L	12902071	2L_12902071_SNP	A	C	1596.77	.	AC=2;AF=1.00;AN=2;DB;DP=59;ExcessHet=3.0103;FS=0.000;MLEAC=2;MLEAF=1.00;MQ=43.90;QD=27.53;SOR=1.382	GT:AD:DP:GQ:PL	1/1:0,58:58:99:1625,173,0
2L	12902543	.	C	A	1337.77	.	AC=2;AF=1.00;AN=2;BaseQRankSum=1.184;ClippingRankSum=0.000;DP=55;ExcessHet=3.0103;FS=3.543;MLEAC=2;MLEAF=1.00;MQ=43.38;MQRankSum=3.322;QD=25.73;ReadPosRankSum=-0.502;SOR=0.669	GT:AD:DP:GQ:PL	1/1:1,51:52:99:1366,130,0
2L	12902566	2L_12902566_DEL	AAATCGTT	A	2029.73	.	AC=2;AF=1.00;AN=2;DB;DP=49;ExcessHet=3.0103;FS=0.000;MLEAC=2;MLEAF=1.00;MQ=42.71;QD=34.62;SOR=0.976	GT:AD:DP:GQ:PL	1/1:0,46:46:99:2067,139,0
2L	12902661	2L_12902661_SNP	C	T	1094.77	.	AC=2;AF=1.00;AN=2;DB;DP=54;ExcessHet=3.0103;FS=0.000;MLEAC=2;MLEAF=1.00;MQ=42.60;QD=27.37;SOR=1.022	GT:AD:DP:GQ:PL	1/1:0,40:40:99:1123,120,0
2L	12902872	.	A	G	761.77	.	AC=2;AF=1.00;AN=2;DP=38;ExcessHet=3.0103;FS=0.000;MLEAC=2;MLEAF=1.00;MQ=42.97;QD=27.21;SOR=4.407	GT:AD:DP:GQ:PL	1/1:0,28:28:84:790,84,0
2L	12903620	2L_12903620_SNP	G	T	880.77	.	AC=2;AF=1.00;AN=2;DB;DP=32;ExcessHet=3.0103;FS=0.000;MLEAC=2;MLEAF=1.00;MQ=43.88;QD=27.52;SOR=1.681	GT:AD:DP:GQ:PL	1/1:0,32:32:96:909,96,0
2L	12903683	.	CCA	C	87.73	.	AC=1;AF=0.500;AN=2;BaseQRankSum=0.297;ClippingRankSum=0.000;DP=31;ExcessHet=3.0103;FS=1.810;MLEAC=1;MLEAF=0.500;MQ=43.60;MQRankSum=1.216;QD=3.66;ReadPosRankSum=0.176;SOR=0.738	GT:AD:DP:GQ:PL	0/1:17,7:24:99:125,0,430
2L	12903725	2L_12903725_SNP	A	C	1670.77	.	AC=2;AF=1.00;AN=2;DB;DP=40;ExcessHet=3.0103;FS=0.000;MLEAC=2;MLEAF=1.00;MQ=43.69;QD=29.47;SOR=0.793	GT:AD:DP:GQ:PL	1/1:0,40:40:99:1699,120,0
2L	12903736	2L_12903736_SNP	C	T	1746.77	.	AC=2;AF=1.00;AN=2;DB;DP=42;ExcessHet=3.0103;FS=0.000;MLEAC=2;MLEAF=1.00;MQ=43.70;QD=34.32;SOR=0.892	GT:AD:DP:GQ:PL	1/1:0,42:42:99:1775,126,0
2L	12903998	.	A	AT	1297.73	.	AC=2;AF=1.00;AN=2;DP=56;ExcessHet=3.0103;FS=0.000;MLEAC=2;MLEAF=1.00;MQ=43.73;QD=24.03;SOR=0.693	GT:AD:DP:GQ:PL	1/1:0,54:54:99:1335,162,0
2L	12904090	2L_12904090_SNP	A	G	1718.77	.	AC=2;AF=1.00;AN=2;DB;DP=62;ExcessHet=3.0103;FS=0.000;MLEAC=2;MLEAF=1.00;MQ=43.60;QD=27.72;SOR=1.143	GT:AD:DP:GQ:PL	1/1:0,62:62:99:1747,186,0
2L	12904166	2L_12904166_SNP	T	A	1418.77	.	AC=2;AF=1.00;AN=2;DB;DP=53;ExcessHet=3.0103;FS=0.000;MLEAC=2;MLEAF=1.00;MQ=42.62;QD=26.77;SOR=1.179	GT:AD:DP:GQ:PL	1/1:0,53:53:99:1447,157,0
2L	12904197	.	A	AGAGTTTCGCATTAGGCTTT	2017.73	.	AC=2;AF=1.00;AN=2;DP=43;ExcessHet=3.0103;FS=0.000;MLEAC=2;MLEAF=1.00;MQ=42.13;QD=25.31;SOR=1.347	GT:AD:DP:GQ:PL	1/1:0,41:41:99:2055,138,0
2L	12904216	2L_12904216_SNP	C	T	2144.77	.	AC=2;AF=1.00;AN=2;DB;DP=47;ExcessHet=3.0103;FS=0.000;MLEAC=2;MLEAF=1.00;MQ=42.51;QD=27.05;SOR=1.378	GT:AD:DP:GQ:PL	1/1:0,47:47:99:2173,147,0
2L	12904222	2L_12904222_SNP	C	G	2054.77	.	AC=2;AF=1.00;AN=2;DB;DP=47;ExcessHet=3.0103;FS=0.000;MLEAC=2;MLEAF=1.00;MQ=42.56;QD=33.00;SOR=1.378	GT:AD:DP:GQ:PL	1/1:0,47:47:99:2083,141,0
2L	12904368	2L_12904368_SNP	T	C	1086.77	.	AC=2;AF=1.00;AN=2;DB;DP=39;ExcessHet=3.0103;FS=0.000;MLEAC=2;MLEAF=1.00;MQ=43.32;QD=27.87;SOR=0.743	GT:AD:DP:GQ:PL	1/1:0,39:39:99:1115,117,0
2L	12904398	2L_12904398_SNP	T	A	1104.77	.	AC=2;AF=1.00;AN=2;DB;DP=40;ExcessHet=3.0103;FS=0.000;MLEAC=2;MLEAF=1.00;MQ=43.36;QD=27.62;SOR=0.793	GT:AD:DP:GQ:PL	1/1:0,40:40:99:1133,120,0
2L	12904412	.	T	TGCC	1885.73	.	AC=2;AF=1.00;AN=2;DP=43;ExcessHet=3.0103;FS=0.000;MLEAC=2;MLEAF=1.00;MQ=43.29;QD=28.79;SOR=1.005	GT:AD:DP:GQ:PL	1/1:0,42:42:99:1923,129,0
2L	12904445	.	C	T	1163.77	.	AC=2;AF=1.00;AN=2;DP=44;ExcessHet=3.0103;FS=0.000;MLEAC=2;MLEAF=1.00;MQ=43.36;QD=26.45;SOR=0.883	GT:AD:DP:GQ:PL	1/1:0,44:44:99:1192,131,0
2L	12904689	2L_12904689_SNP	A	G	1080.77	.	AC=2;AF=1.00;AN=2;DB;DP=25;ExcessHet=3.0103;FS=0.000;MLEAC=2;MLEAF=1.00;MQ=43.38;QD=34.09;SOR=0.941	GT:AD:DP:GQ:PL	1/1:0,25:25:75:1109,75,0
2L	12904694	2L_12904694_SNP	G	A	1080.77	.	AC=2;AF=1.00;AN=2;DB;DP=24;ExcessHet=3.0103;FS=0.000;MLEAC=2;MLEAF=1.00;MQ=43.36;QD=27.18;SOR=1.051	GT:AD:DP:GQ:PL	1/1:0,24:24:75:1109,75,0
2L	12904699	2L_12904699_SNP	A	G	1226.77	.	AC=2;AF=1.00;AN=2;DB;DP=25;ExcessHet=3.0103;FS=0.000;MLEAC=2;MLEAF=1.00;MQ=43.30;QD=28.45;SOR=1.136	GT:AD:DP:GQ:PL	1/1:0,25:25:84:1255,84,0
2L	12904709	2L_12904709_INS	A	AC	1427.73	.	AC=2;AF=1.00;AN=2;DB;DP=30;ExcessHet=3.0103;FS=0.000;MLEAC=2;MLEAF=1.00;MQ=42.93;QD=27.08;SOR=0.693	GT:AD:DP:GQ:PL	1/1:0,30:30:99:1465,100,0
2L	12904717	.	C	CAA	1472.73	.	AC=2;AF=1.00;AN=2;DP=35;ExcessHet=3.0103;FS=0.000;MLEAC=2;MLEAF=1.00;MQ=43.03;QD=31.50;SOR=0.811	GT:AD:DP:GQ:PL	1/1:0,34:34:99:1510,108,0
2L	12904766	2L_12904766_SNP	C	T	1114.77	.	AC=2;AF=1.00;AN=2;DB;DP=40;ExcessHet=3.0103;FS=0.000;MLEAC=2;MLEAF=1.00;MQ=43.52;QD=27.87;SOR=1.151	GT:AD:DP:GQ:PL	1/1:0,40:40:99:1143,120,0
2L	12904799	.	TG	T	1661.73	.	AC=2;AF=1.00;AN=2;DP=37;ExcessHet=3.0103;FS=0.000;MLEAC=2;MLEAF=1.00;MQ=43.58;QD=32.56;SOR=1.609	GT:AD:DP:GQ:PL	1/1:0,37:37:99:1699,114,0
2L	12904801	.	CGCGGTTTTTG	C	1661.73	.	AC=2;AF=1.00;AN=2;DP=38;ExcessHet=3.0103;FS=0.000;MLEAC=2;MLEAF=1.00;MQ=43.59;QD=26.41;SOR=1.670	GT:AD:DP:GQ:PL	1/1:0,38:38:99:1699,114,0
2L	12904955	2L_12904955_SNP	G	C	1153.77	.	AC=2;AF=1.00;AN=2;DB;DP=42;ExcessHet=3.0103;FS=0.000;MLEAC=2;MLEAF=1.00;MQ=43.72;QD=27.47;SOR=1.005	GT:AD:DP:GQ:PL	1/1:0,42:42:99:1182,126,0
2L	12904996	2L_12904996_SNP	G	A	1191.77	.	AC=2;AF=1.00;AN=2;DB;DP=45;ExcessHet=3.0103;FS=0.000;MLEAC=2;MLEAF=1.00;MQ=43.80;QD=26.48;SOR=1.414	GT:AD:DP:GQ:PL	1/1:0,45:45:99:1220,134,0
2L	12906003	2L_12906003_SNP	T	G	1622.77	.	AC=2;AF=1.00;AN=2;DB;DP=60;ExcessHet=3.0103;FS=0.000;MLEAC=2;MLEAF=1.00;MQ=43.93;QD=27.05;SOR=0.986	GT:AD:DP:GQ:PL	1/1:0,60:60:99:1651,179,0
2L	12906400	2L_12906400_SNP	A	G	963.77	.	AC=2;AF=1.00;AN=2;DB;DP=38;ExcessHet=3.0103;FS=0.000;MLEAC=2;MLEAF=1.00;MQ=43.95;QD=27.54;SOR=0.869	GT:AD:DP:GQ:PL	1/1:0,35:35:99:992,105,0
2L	12906696	.	C	CT	1465.73	.	AC=2;AF=1.00;AN=2;DP=62;ExcessHet=3.0103;FS=0.000;MLEAC=2;MLEAF=1.00;MQ=43.95;QD=24.03;SOR=0.793	GT:AD:DP:GQ:PL	1/1:0,61:61:99:1503,183,0
2L	12906731	2L_12906731_SNP	T	C	1773.77	.	AC=2;AF=1.00;AN=2;DB;DP=65;ExcessHet=3.0103;FS=0.000;MLEAC=2;MLEAF=1.00;MQ=43.87;QD=27.29;SOR=0.854	GT:AD:DP:GQ:PL	1/1:0,65:65:99:1802,194,0
2L	12907323	2L_12907323_SNP	T	C	1477.77	.	AC=2;AF=1.00;AN=2;DB;DP=53;ExcessHet=3.0103;FS=0.000;MLEAC=2;MLEAF=1.00;MQ=43.93;QD=27.88;SOR=0.981	GT:AD:DP:GQ:PL	1/1:0,53:53:99:1506,159,0
2L	12907434	.	TC	T	1316.73	.	AC=2;AF=1.00;AN=2;BaseQRankSum=-1.686;ClippingRankSum=0.000;DP=61;ExcessHet=3.0103;FS=3.087;MLEAC=2;MLEAF=1.00;MQ=44.00;MQRankSum=0.000;QD=23.10;ReadPosRankSum=1.673;SOR=0.335	GT:AD:DP:GQ:PL	1/1:1,56:57:99:1354,145,0
2L	12907850	.	A	C	1203.77	.	AC=2;AF=1.00;AN=2;DP=44;ExcessHet=3.0103;FS=0.000;MLEAC=2;MLEAF=1.00;MQ=44.00;QD=27.36;SOR=1.828	GT:AD:DP:GQ:PL	1/1:0,44:44:99:1232,132,0
2L	12908048	.	CA	C	375.73	.	AC=2;AF=1.00;AN=2;BaseQRankSum=1.225;ClippingRankSum=0.000;DP=32;ExcessHet=3.0103;FS=5.643;MLEAC=2;MLEAF=1.00;MQ=43.82;MQRankSum=-0.158;QD=15.03;ReadPosRankSum=0.790;SOR=2.114	GT:AD:DP:GQ:PL	1/1:1,24:25:58:413,58,0
2L	12909711	.	A	AATAACCCGT	2341.73	.	AC=2;AF=1.00;AN=2;DP=49;ExcessHet=3.0103;FS=0.000;MLEAC=2;MLEAF=1.00;MQ=43.92;QD=31.32;SOR=0.818	GT:AD:DP:GQ:PL	1/1:0,49:49:99:2379,162,0
2L	12910456	2L_12910456_SNP	A	C	1378.77	.	AC=2;AF=1.00;AN=2;DB;DP=51;ExcessHet=3.0103;FS=0.000;MLEAC=2;MLEAF=1.00;MQ=43.96;QD=27.03;SOR=0.732	GT:AD:DP:GQ:PL	1/1:0,51:51:99:1407,153,0
2L	12910648	2L_12910648_SNP	A	T	1490.77	.	AC=2;AF=1.00;AN=2;DB;DP=62;ExcessHet=3.0103;FS=0.000;MLEAC=2;MLEAF=1.00;MQ=43.87;QD=24.44;SOR=0.793	GT:AD:DP:GQ:PL	1/1:0,61:61:99:1519,179,0
2L	12910815	2L_12910815_SNP	G	T	1492.77	.	AC=2;AF=1.00;AN=2;DB;DP=55;ExcessHet=3.0103;FS=0.000;MLEAC=2;MLEAF=1.00;MQ=43.89;QD=27.64;SOR=0.931	GT:AD:DP:GQ:PL	1/1:0,54:54:99:1521,162,0
2L	12910844	2L_12910844_DEL	TTACA	T	2347.73	.	AC=2;AF=1.00;AN=2;DB;DP=54;ExcessHet=3.0103;FS=0.000;MLEAC=2;MLEAF=1.00;MQ=43.80;QD=34.08;SOR=1.094	GT:AD:DP:GQ:PL	1/1:0,51:51:99:2385,160,0
2L	12910869	2L_12910869_SNP	T	C	2480.77	.	AC=2;AF=1.00;AN=2;DB;DP=53;ExcessHet=3.0103;FS=0.000;MLEAC=2;MLEAF=1.00;MQ=43.83;QD=33.22;SOR=0.730	GT:AD:DP:GQ:PL	1/1:0,53:53:99:2509,169,0
2L	12910873	2L_12910873_INS	A	AT	2336.73	.	AC=2;AF=1.00;AN=2;DB;DP=53;ExcessHet=3.0103;FS=0.000;MLEAC=2;MLEAF=1.00;MQ=43.83;QD=25.68;SOR=0.730	GT:AD:DP:GQ:PL	1/1:0,53:53:99:2374,160,0
2L	12910908	2L_12910908_SNP	C	G	1567.77	.	AC=2;AF=1.00;AN=2;DB;DP=58;ExcessHet=3.0103;FS=0.000;MLEAC=2;MLEAF=1.00;MQ=43.88;QD=27.50;SOR=0.800	GT:AD:DP:GQ:PL	1/1:0,57:57:99:1596,170,0
2L	12910939	.	A	T	3080.77	.	AC=2;AF=1.00;AN=2;DP=70;ExcessHet=3.0103;FS=0.000;MLEAC=2;MLEAF=1.00;MQ=43.85;QD=30.55;SOR=0.941	GT:AD:DP:GQ:PL	1/1:0,70:70:99:3109,214,0
2L	12910943	2L_12910943_SNP	T	C	2986.77	.	AC=2;AF=1.00;AN=2;DB;DP=67;ExcessHet=3.0103;FS=0.000;MLEAC=2;MLEAF=1.00;MQ=43.84;QD=32.68;SOR=1.066	GT:AD:DP:GQ:PL	1/1:0,67:67:99:3015,205,0
2L	12910978	2L_12910978_SNP	C	T	2580.77	.	AC=2;AF=1.00;AN=2;DB;DP=59;ExcessHet=3.0103;FS=0.000;MLEAC=2;MLEAF=1.00;MQ=43.93;QD=31.75;SOR=1.034	GT:AD:DP:GQ:PL	1/1:0,59:59:99:2609,178,0
2L	12910990	2L_12910990_SNP	G	T	2530.77	.	AC=2;AF=1.00;AN=2;DB;DP=58;ExcessHet=3.0103;FS=0.000;MLEAC=2;MLEAF=1.00;MQ=43.93;QD=30.68;SOR=0.914	GT:AD:DP:GQ:PL	1/1:0,58:58:99:2559,174,0
2L	12911049	2L_12911049_SNP	A	G	2707.77	.	AC=2;AF=1.00;AN=2;DB;DP=61;ExcessHet=3.0103;FS=0.000;MLEAC=2;MLEAF=1.00;MQ=43.90;QD=32.30;SOR=0.693	GT:AD:DP:GQ:PL	1/1:0,60:60:99:2736,190,0
2L	12911053	2L_12911053_SNP	C	A	2675.77	.	AC=2;AF=1.00;AN=2;DB;DP=61;ExcessHet=3.0103;FS=0.000;MLEAC=2;MLEAF=1.00;MQ=43.90;QD=29.54;SOR=0.725	GT:AD:DP:GQ:PL	1/1:0,61:61:99:2704,187,0
2L	12911101	2L_12911101_SNP	G	A	2444.77	.	AC=2;AF=1.00;AN=2;DB;DP=57;ExcessHet=3.0103;FS=0.000;MLEAC=2;MLEAF=1.00;MQ=43.97;QD=30.29;SOR=0.960	GT:AD:DP:GQ:PL	1/1:0,57:57:99:2473,171,0
2L	12911115	2L_12911115_SNP	G	A	2561.77	.	AC=2;AF=1.00;AN=2;DB;DP=60;ExcessHet=3.0103;FS=0.000;MLEAC=2;MLEAF=1.00;MQ=44.00;QD=31.24;SOR=0.986	GT:AD:DP:GQ:PL	1/1:0,60:60:99:2590,181,0
2L	12911454	2L_12911454_SNP	G	C	1579.77	.	AC=2;AF=1.00;AN=2;DB;DP=39;ExcessHet=3.0103;FS=0.000;MLEAC=2;MLEAF=1.00;MQ=44.28;QD=30.41;SOR=0.743	GT:AD:DP:GQ:PL	1/1:0,39:39:99:1608,117,0
2L	12911471	2L_12911471_SNP	C	T	1600.77	.	AC=2;AF=1.00;AN=2;DB;DP=38;ExcessHet=3.0103;FS=0.000;MLEAC=2;MLEAF=1.00;MQ=44.58;QD=28.80;SOR=0.693	GT:AD:DP:GQ:PL	1/1:0,38:38:99:1629,117,0
2L	12911509	2L_12911509_SNP	G	C	1126.77	.	AC=2;AF=1.00;AN=2;DB;DP=41;ExcessHet=3.0103;FS=0.000;MLEAC=2;MLEAF=1.00;MQ=44.81;QD=27.48;SOR=0.954	GT:AD:DP:GQ:PL	1/1:0,41:41:99:1155,123,0
2L	12911518	.	AGT	A	976.73	.	AC=2;AF=1.00;AN=2;DP=40;ExcessHet=3.0103;FS=0.000;MLEAC=2;MLEAF=1.00;MQ=44.83;QD=29.60;SOR=0.880	GT:AD:DP:GQ:PL	1/1:0,33:33:99:1014,99,0
2L	12911590	2L_12911590_SNP	T	G	1243.77	.	AC=2;AF=1.00;AN=2;DB;DP=45;ExcessHet=3.0103;FS=0.000;MLEAC=2;MLEAF=1.00;MQ=44.49;QD=27.64;SOR=0.829	GT:AD:DP:GQ:PL	1/1:0,45:45:99:1272,135,0
2L	12911725	2L_12911725_SNP	G	A	2095.77	.	AC=2;AF=1.00;AN=2;DB;DP=47;ExcessHet=3.0103;FS=0.000;MLEAC=2;MLEAF=1.00;MQ=44.00;QD=31.34;SOR=0.693	GT:AD:DP:GQ:PL	1/1:0,46:46:99:2124,144,0
2L	12911726	2L_12911726_SNP	A	G	2095.77	.	AC=2;AF=1.00;AN=2;DB;DP=48;ExcessHet=3.0103;FS=0.000;MLEAC=2;MLEAF=1.00;MQ=44.00;QD=29.07;SOR=0.735	GT:AD:DP:GQ:PL	1/1:0,47:47:99:2124,144,0
2L	12911733	2L_12911733_SNP	A	C	1958.77	.	AC=2;AF=1.00;AN=2;DB;DP=46;ExcessHet=3.0103;FS=0.000;MLEAC=2;MLEAF=1.00;MQ=44.00;QD=24.83;SOR=0.929	GT:AD:DP:GQ:PL	1/1:0,45:45:99:1987,135,0
2L	12912912	2L_12912912_SNP	A	T	1181.77	.	AC=2;AF=1.00;AN=2;DB;DP=45;ExcessHet=3.0103;FS=0.000;MLEAC=2;MLEAF=1.00;MQ=44.00;QD=26.26;SOR=0.737	GT:AD:DP:GQ:PL	1/1:0,45:45:99:1210,135,0
2L	12912937	2L_12912937_SNP	T	C	2416.77	.	AC=2;AF=1.00;AN=2;DB;DP=54;ExcessHet=3.0103;FS=0.000;MLEAC=2;MLEAF=1.00;MQ=44.00;QD=28.43;SOR=0.931	GT:AD:DP:GQ:PL	1/1:0,54:54:99:2445,166,0
2L	12912939	2L_12912939_SNP	A	T	2416.77	.	AC=2;AF=1.00;AN=2;DB;DP=55;ExcessHet=3.0103;FS=0.000;MLEAC=2;MLEAF=1.00;MQ=44.00;QD=28.37;SOR=0.884	GT:AD:DP:GQ:PL	1/1:0,55:55:99:2445,166,0
2L	12913324	2L_12913324_SNP	A	C	1870.77	.	AC=2;AF=1.00;AN=2;DB;DP=68;ExcessHet=3.0103;FS=0.000;MLEAC=2;MLEAF=1.00;MQ=43.26;QD=27.51;SOR=0.693	GT:AD:DP:GQ:PL	1/1:0,68:68:99:1899,204,0
2L	12913348	2L_12913348_SNP	T	C	1797.77	.	AC=2;AF=1.00;AN=2;DB;DP=66;ExcessHet=3.0103;FS=0.000;MLEAC=2;MLEAF=1.00;MQ=42.96;QD=27.24;SOR=0.754	GT:AD:DP:GQ:PL	1/1:0,66:66:99:1826,197,0
2L	12913819	2L_12913819_SNP	C	T	1458.77	.	AC=2;AF=1.00;AN=2;DB;DP=54;ExcessHet=3.0103;FS=0.000;MLEAC=2;MLEAF=1.00;MQ=40.53;QD=27.01;SOR=1.022	GT:AD:DP:GQ:PL	1/1:0,54:54:99:1487,161,0
2L	12914348	2L_12914348_SNP	C	T	1289.77	.	AC=2;AF=1.00;AN=2;DB;DP=47;ExcessHet=3.0103;FS=0.000;MLEAC=2;MLEAF=1.00;MQ=44.00;QD=27.44;SOR=0.919	GT:AD:DP:GQ:PL	1/1:0,47:47:99:1318,141,0
2L	12914526	.	A	G	1453.77	.	AC=2;AF=1.00;AN=2;DP=53;ExcessHet=3.0103;FS=0.000;MLEAC=2;MLEAF=1.00;MQ=44.00;QD=27.43;SOR=0.808	GT:AD:DP:GQ:PL	1/1:0,53:53:99:1482,158,0
2L	12914551	2L_12914551_SNP	A	T	1559.77	.	AC=2;AF=1.00;AN=2;DB;DP=57;ExcessHet=3.0103;FS=0.000;MLEAC=2;MLEAF=1.00;MQ=44.00;QD=27.36;SOR=1.047	GT:AD:DP:GQ:PL	1/1:0,57:57:99:1588,171,0
2L	12914833	2L_12914833_SNP	G	T	1755.77	.	AC=2;AF=1.00;AN=2;DB;DP=63;ExcessHet=3.0103;FS=0.000;MLEAC=2;MLEAF=1.00;MQ=44.00;QD=27.87;SOR=0.724	GT:AD:DP:GQ:PL	1/1:0,63:63:99:1784,188,0
2L	12915405	2L_12915405_SNP	T	C	1262.77	.	AC=2;AF=1.00;AN=2;DB;DP=47;ExcessHet=3.0103;FS=0.000;MLEAC=2;MLEAF=1.00;MQ=37.16;QD=26.87;SOR=0.735	GT:AD:DP:GQ:PL	1/1:0,47:47:99:1291,141,0
2L	12916514	2L_12916514_SNP	T	C	1105.77	.	AC=2;AF=1.00;AN=2;DB;DP=42;ExcessHet=3.0103;FS=0.000;MLEAC=2;MLEAF=1.00;MQ=42.59;QD=26.33;SOR=1.127	GT:AD:DP:GQ:PL	1/1:0,42:42:99:1134,125,0
2L	12916748	.	G	GA	1162.73	.	AC=2;AF=1.00;AN=2;DP=55;ExcessHet=3.0103;FS=0.000;MLEAC=2;MLEAF=1.00;MQ=43.93;QD=21.53;SOR=1.022	GT:AD:DP:GQ:PL	1/1:0,54:54:99:1200,161,0
2L	12916832	.	C	CA	1505.73	.	AC=2;AF=1.00;AN=2;DP=67;ExcessHet=3.0103;FS=0.000;MLEAC=2;MLEAF=1.00;MQ=43.97;QD=23.17;SOR=1.437	GT:AD:DP:GQ:PL	1/1:0,65:65:99:1543,197,0
2L	12917044	2L_12917044_SNP	C	T	1468.77	.	AC=2;AF=1.00;AN=2;BaseQRankSum=0.454;ClippingRankSum=0.000;DB;DP=56;ExcessHet=3.0103;FS=0.000;MLEAC=2;MLEAF=1.00;MQ=44.00;MQRankSum=0.000;QD=26.23;ReadPosRankSum=-0.634;SOR=0.269	GT:AD:DP:GQ:PL	1/1:1,55:56:99:1497,140,0
2L	12917195	2L_12917195_SNP	T	C	2077.77	.	AC=2;AF=1.00;AN=2;DB;DP=74;ExcessHet=3.0103;FS=0.000;MLEAC=2;MLEAF=1.00;MQ=44.00;QD=28.08;SOR=1.209	GT:AD:DP:GQ:PL	1/1:0,74:74:99:2106,221,0
2L	12917263	2L_12917263_SNP	C	T	2195.77	.	AC=2;AF=1.00;AN=2;DB;DP=78;ExcessHet=3.0103;FS=0.000;MLEAC=2;MLEAF=1.00;MQ=43.97;QD=28.15;SOR=0.855	GT:AD:DP:GQ:PL	1/1:0,78:78:99:2224,234,0
2L	12917332	2L_12917332_SNP	G	A	2337.77	.	AC=2;AF=1.00;AN=2;DB;DP=83;ExcessHet=3.0103;FS=0.000;MLEAC=2;MLEAF=1.00;MQ=43.98;QD=28.17;SOR=0.872	GT:AD:DP:GQ:PL	1/1:0,83:83:99:2366,249,0
2L	12918510	2L_12918510_SNP	T	C	1204.77	.	AC=2;AF=1.00;AN=2;BaseQRankSum=-0.730;ClippingRankSum=0.000;DB;DP=46;ExcessHet=3.0103;FS=4.323;MLEAC=2;MLEAF=1.00;MQ=43.62;MQRankSum=4.902;QD=26.19;ReadPosRankSum=0.226;SOR=1.213	GT:AD:DP:GQ:PL	1/1:1,45:46:93:1233,93,0
2L	12918615	2L_12918615_SNP	G	A	1327.77	.	AC=2;AF=1.00;AN=2;DB;DP=46;ExcessHet=3.0103;FS=0.000;MLEAC=2;MLEAF=1.00;MQ=44.00;QD=28.86;SOR=1.085	GT:AD:DP:GQ:PL	1/1:0,46:46:99:1356,138,0
2L	12918738	2L_12918738_SNP	G	T	2655.77	.	AC=2;AF=1.00;AN=2;DB;DP=60;ExcessHet=3.0103;FS=0.000;MLEAC=2;MLEAF=1.00;MQ=44.00;QD=31.08;SOR=0.986	GT:AD:DP:GQ:PL	1/1:0,60:60:99:2684,184,0
2L	12918740	2L_12918740_SNP	G	A	2655.77	.	AC=2;AF=1.00;AN=2;DB;DP=60;ExcessHet=3.0103;FS=0.000;MLEAC=2;MLEAF=1.00;MQ=44.00;QD=31.74;SOR=0.906	GT:AD:DP:GQ:PL	1/1:0,60:60:99:2684,184,0
2L	12918813	2L_12918813_SNP	C	A	2379.77	.	AC=2;AF=1.00;AN=2;DB;DP=54;ExcessHet=3.0103;FS=0.000;MLEAC=2;MLEAF=1.00;MQ=44.00;QD=30.29;SOR=1.022	GT:AD:DP:GQ:PL	1/1:0,54:54:99:2408,163,0
2L	12918816	.	A	T	2349.77	.	AC=2;AF=1.00;AN=2;DP=53;ExcessHet=3.0103;FS=0.000;MLEAC=2;MLEAF=1.00;MQ=44.00;QD=32.20;SOR=0.981	GT:AD:DP:GQ:PL	1/1:0,53:53:99:2378,160,0
2L	12919260	.	A	C	1649.77	.	AC=2;AF=1.00;AN=2;DP=60;ExcessHet=3.0103;FS=0.000;MLEAC=2;MLEAF=1.00;MQ=44.00;QD=27.50;SOR=0.760	GT:AD:DP:GQ:PL	1/1:0,60:60:99:1678,180,0
2L	12919366	2L_12919366_SNP	C	A	1456.77	.	AC=2;AF=1.00;AN=2;BaseQRankSum=1.160;ClippingRankSum=0.000;DB;DP=56;ExcessHet=3.0103;FS=0.000;MLEAC=2;MLEAF=1.00;MQ=42.58;MQRankSum=-0.323;QD=26.01;ReadPosRankSum=-0.608;SOR=0.436	GT:AD:DP:GQ:PL	1/1:1,55:56:99:1485,141,0
2L	12919516	.	A	G	1859.77	.	AC=2;AF=1.00;AN=2;BaseQRankSum=-0.885;ClippingRankSum=0.000;DP=75;ExcessHet=3.0103;FS=0.000;MLEAC=2;MLEAF=1.00;MQ=38.15;MQRankSum=0.533;QD=25.13;ReadPosRankSum=0.862;SOR=0.749	GT:AD:DP:GQ:PL	1/1:2,72:74:99:1888,165,0
2L	12919650	2L_12919650_SNP	T	C	2384.77	.	AC=2;AF=1.00;AN=2;BaseQRankSum=-0.490;ClippingRankSum=0.000;DB;DP=56;ExcessHet=3.0103;FS=3.502;MLEAC=2;MLEAF=1.00;MQ=32.88;MQRankSum=-1.460;QD=30.61;ReadPosRankSum=-0.556;SOR=0.636	GT:AD:DP:GQ:PL	1/1:1,55:56:99:2413,130,0
2L	12919659	2L_12919659_SNP	G	A	2453.77	.	AC=2;AF=1.00;AN=2;BaseQRankSum=1.976;ClippingRankSum=0.000;DB;DP=58;ExcessHet=3.0103;FS=3.655;MLEAC=2;MLEAF=1.00;MQ=32.82;MQRankSum=-1.478;QD=31.26;ReadPosRankSum=-0.327;SOR=0.742	GT:AD:DP:GQ:PL	1/1:1,57:58:99:2482,136,0
2L	12919754	2L_12919754_SNP	C	G	3416.77	.	AC=2;AF=1.00;AN=2;DB;DP=77;ExcessHet=3.0103;FS=0.000;MLEAC=2;MLEAF=1.00;MQ=38.26;QD=29.46;SOR=1.012	GT:AD:DP:GQ:PL	1/1:0,77:77:99:3445,232,0
2L	12919756	2L_12919756_SNP	T	C	3474.77	.	AC=2;AF=1.00;AN=2;DB;DP=76;ExcessHet=3.0103;FS=0.000;MLEAC=2;MLEAF=1.00;MQ=38.40;QD=29.51;SOR=1.051	GT:AD:DP:GQ:PL	1/1:0,76:76:99:3503,238,0
2L	12919763	.	A	C	3311.77	.	AC=2;AF=1.00;AN=2;DP=75;ExcessHet=3.0103;FS=0.000;MLEAC=2;MLEAF=1.00;MQ=38.35;QD=30.11;SOR=1.022	GT:AD:DP:GQ:PL	1/1:0,75:75:99:3340,226,0
2L	12919906	.	G	A	1573.77	.	AC=2;AF=1.00;AN=2;DP=61;ExcessHet=3.0103;FS=0.000;MLEAC=2;MLEAF=1.00;MQ=41.51;QD=26.23;SOR=0.831	GT:AD:DP:GQ:PL	1/1:0,60:60:99:1602,177,0
2L	12919932	2L_12919932_SNP	C	A	1920.77	.	AC=2;AF=1.00;AN=2;DB;DP=70;ExcessHet=3.0103;FS=0.000;MLEAC=2;MLEAF=1.00;MQ=41.35;QD=27.44;SOR=0.811	GT:AD:DP:GQ:PL	1/1:0,70:70:99:1949,209,0
2L	12920379	2L_12920379_SNP	T	G	1902.77	.	AC=2;AF=1.00;AN=2;DB;DP=70;ExcessHet=3.0103;FS=0.000;MLEAC=2;MLEAF=1.00;MQ=43.88;QD=27.18;SOR=0.750	GT:AD:DP:GQ:PL	1/1:0,70:70:99:1931,209,0
2L	12920454	2L_12920454_SNP	T	C	1380.77	.	AC=2;AF=1.00;AN=2;DB;DP=52;ExcessHet=3.0103;FS=0.000;MLEAC=2;MLEAF=1.00;MQ=44.00;QD=27.07;SOR=1.314	GT:AD:DP:GQ:PL	1/1:0,51:51:99:1409,152,0
2L	12920481	2L_12920481_SNP	T	C	1528.77	.	AC=2;AF=1.00;AN=2;DB;DP=54;ExcessHet=3.0103;FS=0.000;MLEAC=2;MLEAF=1.00;MQ=43.32;QD=28.31;SOR=1.329	GT:AD:DP:GQ:PL	1/1:0,54:54:99:1557,161,0
2L	12920875	2L_12920875_SNP	A	T	1459.77	.	AC=2;AF=1.00;AN=2;DB;DP=53;ExcessHet=3.0103;FS=0.000;MLEAC=2;MLEAF=1.00;MQ=43.68;QD=27.54;SOR=0.730	GT:AD:DP:GQ:PL	1/1:0,53:53:99:1488,159,0
2L	12921091	.	T	TA	1489.73	.	AC=2;AF=1.00;AN=2;DP=73;ExcessHet=3.0103;FS=0.000;MLEAC=2;MLEAF=1.00;MQ=44.00;QD=22.23;SOR=0.723	GT:AD:DP:GQ:PL	1/1:0,67:67:99:1527,200,0
2L	12921108	2L_12921108_SNP	A	T	1897.77	.	AC=2;AF=1.00;AN=2;BaseQRankSum=0.595;ClippingRankSum=0.000;DB;DP=72;ExcessHet=3.0103;FS=0.000;MLEAC=2;MLEAF=1.00;MQ=44.00;MQRankSum=0.000;QD=26.36;ReadPosRankSum=-0.675;SOR=0.267	GT:AD:DP:GQ:PL	1/1:1,71:72:99:1926,188,0
2L	12921240	2L_12921240_SNP	T	G	2212.77	.	AC=2;AF=1.00;AN=2;DB;DP=82;ExcessHet=3.0103;FS=0.000;MLEAC=2;MLEAF=1.00;MQ=44.00;QD=26.98;SOR=0.693	GT:AD:DP:GQ:PL	1/1:0,82:82:99:2241,244,0
2L	12921347	2L_12921347_SNP	T	C	1827.77	.	AC=2;AF=1.00;AN=2;DB;DP=66;ExcessHet=3.0103;FS=0.000;MLEAC=2;MLEAF=1.00;MQ=44.00;QD=27.69;SOR=0.818	GT:AD:DP:GQ:PL	1/1:0,66:66:99:1856,198,0
2L	12921441	2L_12921441_SNP	G	C	1917.77	.	AC=2;AF=1.00;AN=2;DB;DP=72;ExcessHet=3.0103;FS=0.000;MLEAC=2;MLEAF=1.00;MQ=44.00;QD=26.64;SOR=0.693	GT:AD:DP:GQ:PL	1/1:0,72:72:99:1946,214,0
2L	12921452	.	C	CT	2138.73	.	AC=2;AF=1.00;AN=2;DP=69;ExcessHet=3.0103;FS=0.000;MLEAC=2;MLEAF=1.00;MQ=44.00;QD=31.92;SOR=0.723	GT:AD:DP:GQ:PL	1/1:0,67:67:99:2176,204,0
2L	12921632	2L_12921632_SNP	G	A	3440.77	.	AC=2;AF=1.00;AN=2;DB;DP=79;ExcessHet=3.0103;FS=0.000;MLEAC=2;MLEAF=1.00;MQ=44.40;QD=24.98;SOR=0.941	GT:AD:DP:GQ:PL	1/1:0,79:79:99:3469,241,0
2L	12921641	2L_12921641_SNP	T	G	3331.77	.	AC=2;AF=1.00;AN=2;DB;DP=75;ExcessHet=3.0103;FS=0.000;MLEAC=2;MLEAF=1.00;MQ=44.42;QD=29.26;SOR=0.832	GT:AD:DP:GQ:PL	1/1:0,75:75:99:3360,229,0
2L	12921649	.	T	TATATA	3322.73	.	AC=2;AF=1.00;AN=2;DP=74;ExcessHet=3.0103;FS=0.000;MLEAC=2;MLEAF=1.00;MQ=44.42;QD=25.00;SOR=0.779	GT:AD:DP:GQ:PL	1/1:0,71:71:99:3360,231,0
2L	12921937	2L_12921937_SNP	T	C	1834.77	.	AC=2;AF=1.00;AN=2;DB;DP=69;ExcessHet=3.0103;FS=0.000;MLEAC=2;MLEAF=1.00;MQ=43.30;QD=26.59;SOR=1.296	GT:AD:DP:GQ:PL	1/1:0,69:69:99:1863,206,0
2L	12922006	2L_12922006_SNP	C	A	1699.77	.	AC=2;AF=1.00;AN=2;DB;DP=62;ExcessHet=3.0103;FS=0.000;MLEAC=2;MLEAF=1.00;MQ=42.69;QD=27.42;SOR=0.976	GT:AD:DP:GQ:PL	1/1:0,62:62:99:1728,186,0
2L	12922108	2L_12922108_SNP	T	C	1342.77	.	AC=2;AF=1.00;AN=2;DB;DP=52;ExcessHet=3.0103;FS=0.000;MLEAC=2;MLEAF=1.00;MQ=41.51;QD=25.82;SOR=0.693	GT:AD:DP:GQ:PL	1/1:0,52:52:99:1371,154,0
2L	12922258	2L_12922258_SNP	G	C	1140.77	.	AC=2;AF=1.00;AN=2;DB;DP=43;ExcessHet=3.0103;FS=0.000;MLEAC=2;MLEAF=1.00;MQ=41.04;QD=27.16;SOR=1.127	GT:AD:DP:GQ:PL	1/1:0,42:42:99:1169,125,0
2L	12922432	2L_12922432_SNP	G	A	1570.77	.	AC=2;AF=1.00;AN=2;DB;DP=56;ExcessHet=3.0103;FS=0.000;MLEAC=2;MLEAF=1.00;MQ=38.46;QD=28.05;SOR=0.922	GT:AD:DP:GQ:PL	1/1:0,56:56:99:1599,168,0
2L	12922584	2L_12922584_SNP	T	G	1482.77	.	AC=2;AF=1.00;AN=2;DB;DP=58;ExcessHet=3.0103;FS=0.000;MLEAC=2;MLEAF=1.00;MQ=41.23;QD=25.56;SOR=0.762	GT:AD:DP:GQ:PL	1/1:0,58:58:99:1511,171,0
2L	12922607	2L_12922607_INS	C	CG	2197.73	.	AC=2;AF=1.00;AN=2;DB;DP=61;ExcessHet=3.0103;FS=0.000;MLEAC=2;MLEAF=1.00;MQ=41.61;QD=28.85;SOR=1.107	GT:AD:DP:GQ:PL	1/1:0,61:61:99:2235,187,0
2L	12922630	.	G	GT	975.73	.	AC=2;AF=1.00;AN=2;BaseQRankSum=-0.182;ClippingRankSum=0.000;DP=63;ExcessHet=3.0103;FS=4.276;MLEAC=2;MLEAF=1.00;MQ=42.37;MQRankSum=-0.187;QD=17.42;ReadPosRankSum=1.096;SOR=0.199	GT:AD:DP:GQ:PL	1/1:5,51:56:72:1013,72,0
2L	12922838	.	GT	G	1342.73	.	AC=2;AF=1.00;AN=2;DP=57;ExcessHet=3.0103;FS=0.000;MLEAC=2;MLEAF=1.00;MQ=42.77;QD=25.82;SOR=1.036	GT:AD:DP:GQ:PL	1/1:0,52:52:99:1380,156,0
2L	12922962	2L_12922962_SNP	C	A	1098.77	.	AC=2;AF=1.00;AN=2;DB;DP=39;ExcessHet=3.0103;FS=0.000;MLEAC=2;MLEAF=1.00;MQ=43.88;QD=28.17;SOR=0.850	GT:AD:DP:GQ:PL	1/1:0,39:39:99:1127,117,0
2L	12923040	2L_12923040_SNP	C	T	2259.77	.	AC=2;AF=1.00;AN=2;DB;DP=51;ExcessHet=3.0103;FS=0.000;MLEAC=2;MLEAF=1.00;MQ=44.00;QD=30.26;SOR=0.732	GT:AD:DP:GQ:PL	1/1:0,51:51:99:2288,157,0
2L	12923046	2L_12923046_SNP	G	A	2259.77	.	AC=2;AF=1.00;AN=2;DB;DP=50;ExcessHet=3.0103;FS=0.000;MLEAC=2;MLEAF=1.00;MQ=44.00;QD=33.08;SOR=0.859	GT:AD:DP:GQ:PL	1/1:0,50:50:99:2288,157,0
2L	12923146	2L_12923146_SNP	C	G	1788.77	.	AC=2;AF=1.00;AN=2;DB;DP=64;ExcessHet=3.0103;FS=0.000;MLEAC=2;MLEAF=1.00;MQ=43.94;QD=27.95;SOR=1.127	GT:AD:DP:GQ:PL	1/1:0,64:64:99:1817,192,0
2L	12923178	2L_12923178_SNP	G	A	2796.77	.	AC=2;AF=1.00;AN=2;DB;DP=60;ExcessHet=3.0103;FS=0.000;MLEAC=2;MLEAF=1.00;MQ=43.93;QD=27.15;SOR=1.071	GT:AD:DP:GQ:PL	1/1:0,60:60:99:2825,190,0
2L	12923181	2L_12923181_SNP	G	C	2897.77	.	AC=2;AF=1.00;AN=2;DB;DP=63;ExcessHet=3.0103;FS=0.000;MLEAC=2;MLEAF=1.00;MQ=43.94;QD=29.68;SOR=1.010	GT:AD:DP:GQ:PL	1/1:0,63:63:99:2926,199,0
2L	12923184	2L_12923184_SNP	G	T	2837.77	.	AC=2;AF=1.00;AN=2;DB;DP=64;ExcessHet=3.0103;FS=0.000;MLEAC=2;MLEAF=1.00;MQ=43.94;QD=31.18;SOR=0.892	GT:AD:DP:GQ:PL	1/1:0,64:64:99:2866,196,0
2L	12923199	2L_12923199_SNP	T	A	2775.77	.	AC=2;AF=1.00;AN=2;DB;DP=62;ExcessHet=3.0103;FS=0.000;MLEAC=2;MLEAF=1.00;MQ=43.94;QD=35.46;SOR=0.899	GT:AD:DP:GQ:PL	1/1:0,62:62:99:2804,190,0
2L	12923201	2L_12923201_SNP	T	C	2775.77	.	AC=2;AF=1.00;AN=2;DB;DP=62;ExcessHet=3.0103;FS=0.000;MLEAC=2;MLEAF=1.00;MQ=43.94;QD=27.62;SOR=0.899	GT:AD:DP:GQ:PL	1/1:0,62:62:99:2804,190,0
2L	12923233	2L_12923233_SNP	A	T	1420.77	.	AC=2;AF=1.00;AN=2;DB;DP=53;ExcessHet=3.0103;FS=0.000;MLEAC=2;MLEAF=1.00;MQ=43.96;QD=27.32;SOR=0.853	GT:AD:DP:GQ:PL	1/1:0,52:52:99:1449,156,0
2L	12923423	2L_12923423_SNP	T	G	1552.77	.	AC=2;AF=1.00;AN=2;DB;DP=56;ExcessHet=3.0103;FS=0.000;MLEAC=2;MLEAF=1.00;MQ=44.00;QD=27.73;SOR=1.101	GT:AD:DP:GQ:PL	1/1:0,56:56:99:1581,168,0
2L	12923882	2L_12923882_SNP	T	G	1093.77	.	AC=2;AF=1.00;AN=2;DB;DP=40;ExcessHet=3.0103;FS=0.000;MLEAC=2;MLEAF=1.00;MQ=43.88;QD=27.34;SOR=0.793	GT:AD:DP:GQ:PL	1/1:0,40:40:99:1122,120,0
2L	12924311	.	C	T	1529.77	.	AC=2;AF=1.00;AN=2;DP=56;ExcessHet=3.0103;FS=0.000;MLEAC=2;MLEAF=1.00;MQ=41.15;QD=27.32;SOR=0.841	GT:AD:DP:GQ:PL	1/1:0,56:56:99:1558,168,0
2L	12924359	2L_12924359_SNP	G	C	1557.77	.	AC=2;AF=1.00;AN=2;DB;DP=57;ExcessHet=3.0103;FS=0.000;MLEAC=2;MLEAF=1.00;MQ=40.68;QD=27.33;SOR=0.960	GT:AD:DP:GQ:PL	1/1:0,57:57:99:1586,171,0
2L	12924417	2L_12924417_SNP	T	C	1694.77	.	AC=2;AF=1.00;AN=2;DB;DP=63;ExcessHet=3.0103;FS=0.000;MLEAC=2;MLEAF=1.00;MQ=40.11;QD=26.90;SOR=0.933	GT:AD:DP:GQ:PL	1/1:0,63:63:99:1723,188,0
2L	12925364	.	T	G	1729.77	.	AC=2;AF=1.00;AN=2;DP=64;ExcessHet=3.0103;FS=0.000;MLEAC=2;MLEAF=1.00;MQ=44.00;QD=27.46;SOR=1.092	GT:AD:DP:GQ:PL	1/1:0,63:63:99:1758,188,0
2L	12925608	2L_12925608_SNP	G	T	1955.77	.	AC=2;AF=1.00;AN=2;DB;DP=68;ExcessHet=3.0103;FS=0.000;MLEAC=2;MLEAF=1.00;MQ=43.97;QD=28.76;SOR=0.752	GT:AD:DP:GQ:PL	1/1:0,68:68:99:1984,204,0
2L	12925680	.	G	A	2291.77	.	AC=2;AF=1.00;AN=2;DP=83;ExcessHet=3.0103;FS=0.000;MLEAC=2;MLEAF=1.00;MQ=44.00;QD=27.61;SOR=1.048	GT:AD:DP:GQ:PL	1/1:0,83:83:99:2320,249,0
2L	12925754	2L_12925754_SNP	T	G	2201.77	.	AC=2;AF=1.00;AN=2;DB;DP=80;ExcessHet=3.0103;FS=0.000;MLEAC=2;MLEAF=1.00;MQ=43.98;QD=27.52;SOR=0.743	GT:AD:DP:GQ:PL	1/1:0,80:80:99:2230,239,0
2L	12925832	2L_12925832_SNP	T	C	2566.77	.	AC=2;AF=1.00;AN=2;DB;DP=61;ExcessHet=3.0103;FS=0.000;MLEAC=2;MLEAF=1.00;MQ=43.94;QD=28.56;SOR=1.022	GT:AD:DP:GQ:PL	1/1:0,61:61:99:2595,184,0
2L	12925856	2L_12925856_SNP	C	T	2770.77	.	AC=2;AF=1.00;AN=2;DB;DP=68;ExcessHet=3.0103;FS=0.000;MLEAC=2;MLEAF=1.00;MQ=43.91;QD=28.37;SOR=0.752	GT:AD:DP:GQ:PL	1/1:0,68:68:99:2799,205,0
2L	12925895	2L_12925895_SNP	A	G	1880.77	.	AC=2;AF=1.00;AN=2;DB;DP=71;ExcessHet=3.0103;FS=0.000;MLEAC=2;MLEAF=1.00;MQ=43.94;QD=26.49;SOR=0.840	GT:AD:DP:GQ:PL	1/1:0,71:71:99:1909,211,0
2L	12926203	2L_12926203_SNP	C	G	1845.77	.	AC=2;AF=1.00;AN=2;DB;DP=68;ExcessHet=3.0103;FS=0.000;MLEAC=2;MLEAF=1.00;MQ=43.26;QD=27.14;SOR=0.880	GT:AD:DP:GQ:PL	1/1:0,68:68:99:1874,203,0
2L	12926211	.	TCATTAAAA	T	3027.73	.	AC=2;AF=1.00;AN=2;DP=70;ExcessHet=3.0103;FS=0.000;MLEAC=2;MLEAF=1.00;MQ=43.25;QD=33.54;SOR=0.781	GT:AD:DP:GQ:PL	1/1:0,69:69:99:3065,208,0
2L	12926237	2L_12926237_SNP	A	G	3113.77	.	AC=2;AF=1.00;AN=2;DB;DP=71;ExcessHet=3.0103;FS=0.000;MLEAC=2;MLEAF=1.00;MQ=43.26;QD=36.06;SOR=0.840	GT:AD:DP:GQ:PL	1/1:0,71:71:99:3142,213,0
2L	12926240	2L_12926240_DEL	CATTTA	C	3139.73	.	AC=2;AF=1.00;AN=2;DB;DP=69;ExcessHet=3.0103;FS=0.000;MLEAC=2;MLEAF=1.00;MQ=43.24;QD=29.02;SOR=0.844	GT:AD:DP:GQ:PL	1/1:0,69:69:99:3177,214,0
2L	12926251	2L_12926251_SNP	A	T	2986.77	.	AC=2;AF=1.00;AN=2;DB;DP=66;ExcessHet=3.0103;FS=0.000;MLEAC=2;MLEAF=1.00;MQ=43.24;QD=29.75;SOR=0.818	GT:AD:DP:GQ:PL	1/1:0,66:66:99:3015,202,0
2L	12926329	2L_12926329_SNP	A	T	1517.77	.	AC=2;AF=1.00;AN=2;DB;DP=53;ExcessHet=3.0103;FS=0.000;MLEAC=2;MLEAF=1.00;MQ=43.59;QD=28.64;SOR=1.179	GT:AD:DP:GQ:PL	1/1:0,53:53:99:1546,159,0
2L	12926365	2L_12926365_SNP	C	T	1745.77	.	AC=2;AF=1.00;AN=2;DB;DP=64;ExcessHet=3.0103;FS=0.000;MLEAC=2;MLEAF=1.00;MQ=43.71;QD=27.28;SOR=0.822	GT:AD:DP:GQ:PL	1/1:0,64:64:99:1774,192,0
2L	12926425	2L_12926425_SNP	C	T	2759.77	.	AC=2;AF=1.00;AN=2;DB;DP=63;ExcessHet=3.0103;FS=0.000;MLEAC=2;MLEAF=1.00;MQ=43.75;QD=30.15;SOR=0.859	GT:AD:DP:GQ:PL	1/1:0,63:63:99:2788,193,0
2L	12926434	2L_12926434_SNP	C	T	2858.77	.	AC=2;AF=1.00;AN=2;DB;DP=68;ExcessHet=3.0103;FS=0.000;MLEAC=2;MLEAF=1.00;MQ=43.71;QD=32.38;SOR=0.880	GT:AD:DP:GQ:PL	1/1:0,68:68:99:2887,205,0
2L	12926521	2L_12926521_SNP	A	G	1320.77	.	AC=2;AF=1.00;AN=2;DB;DP=48;ExcessHet=3.0103;FS=0.000;MLEAC=2;MLEAF=1.00;MQ=43.60;QD=27.52;SOR=1.562	GT:AD:DP:GQ:PL	1/1:0,48:48:99:1349,144,0
2L	12926569	2L_12926569_SNP	T	C	1740.77	.	AC=2;AF=1.00;AN=2;DB;DP=38;ExcessHet=3.0103;FS=0.000;MLEAC=2;MLEAF=1.00;MQ=43.37;QD=31.00;SOR=1.670	GT:AD:DP:GQ:PL	1/1:0,38:38:99:1769,120,0
2L	12926572	2L_12926572_SNP	G	A	1740.77	.	AC=2;AF=1.00;AN=2;DB;DP=40;ExcessHet=3.0103;FS=0.000;MLEAC=2;MLEAF=1.00;MQ=43.40;QD=28.62;SOR=1.445	GT:AD:DP:GQ:PL	1/1:0,40:40:99:1769,120,0
2L	12926674	2L_12926674_SNP	C	G	1128.77	.	AC=2;AF=1.00;AN=2;BaseQRankSum=1.812;ClippingRankSum=0.000;DB;DP=43;ExcessHet=3.0103;FS=0.000;MLEAC=2;MLEAF=1.00;MQ=43.39;MQRankSum=-0.334;QD=26.25;ReadPosRankSum=1.532;SOR=0.489	GT:AD:DP:GQ:PL	1/1:1,42:43:99:1157,118,0
2L	12926797	2L_12926797_SNP	C	G	1005.77	.	AC=2;AF=1.00;AN=2;DB;DP=37;ExcessHet=3.0103;FS=0.000;MLEAC=2;MLEAF=1.00;MQ=40.73;QD=27.18;SOR=1.609	GT:AD:DP:GQ:PL	1/1:0,37:37:99:1034,111,0
2L	12926923	2L_12926923_SNP	G	C	1726.77	.	AC=2;AF=1.00;AN=2;DB;DP=39;ExcessHet=3.0103;FS=0.000;MLEAC=2;MLEAF=1.00;MQ=39.73;QD=27.02;SOR=0.850	GT:AD:DP:GQ:PL	1/1:0,39:39:99:1755,117,0
2L	12926926	2L_12926926_SNP	C	T	1765.77	.	AC=2;AF=1.00;AN=2;DB;DP=39;ExcessHet=3.0103;FS=0.000;MLEAC=2;MLEAF=1.00;MQ=39.73;QD=27.91;SOR=0.850	GT:AD:DP:GQ:PL	1/1:0,39:39:99:1794,120,0
2L	12926929	2L_12926929_SNP	C	T	1765.77	.	AC=2;AF=1.00;AN=2;DB;DP=40;ExcessHet=3.0103;FS=0.000;MLEAC=2;MLEAF=1.00;MQ=39.85;QD=30.77;SOR=0.902	GT:AD:DP:GQ:PL	1/1:0,40:40:99:1794,120,0
2L	12927041	2L_12927041_SNP	A	T	1142.77	.	AC=2;AF=1.00;AN=2;DB;DP=42;ExcessHet=3.0103;FS=0.000;MLEAC=2;MLEAF=1.00;MQ=43.52;QD=27.21;SOR=0.788	GT:AD:DP:GQ:PL	1/1:0,42:42:99:1171,126,0
2L	12927073	2L_12927073_SNP	A	C	2044.77	.	AC=2;AF=1.00;AN=2;DB;DP=47;ExcessHet=3.0103;FS=0.000;MLEAC=2;MLEAF=1.00;MQ=43.63;QD=30.00;SOR=0.823	GT:AD:DP:GQ:PL	1/1:0,47:47:99:2073,141,0
2L	12927075	2L_12927075_SNP	T	A	2044.77	.	AC=2;AF=1.00;AN=2;DB;DP=47;ExcessHet=3.0103;FS=0.000;MLEAC=2;MLEAF=1.00;MQ=43.63;QD=30.24;SOR=0.823	GT:AD:DP:GQ:PL	1/1:0,47:47:99:2073,141,0
2L	12927098	2L_12927098_SNP	A	T	2162.77	.	AC=2;AF=1.00;AN=2;DB;DP=49;ExcessHet=3.0103;FS=0.000;MLEAC=2;MLEAF=1.00;MQ=43.61;QD=27.14;SOR=0.909	GT:AD:DP:GQ:PL	1/1:0,49:49:99:2191,147,0
2L	12927102	2L_12927102_SNP	C	T	2172.77	.	AC=2;AF=1.00;AN=2;DB;DP=49;ExcessHet=3.0103;FS=0.000;MLEAC=2;MLEAF=1.00;MQ=43.55;QD=27.50;SOR=0.909	GT:AD:DP:GQ:PL	1/1:0,49:49:99:2201,147,0
2L	12927103	2L_12927103_SNP	G	T	2172.77	.	AC=2;AF=1.00;AN=2;DB;DP=49;ExcessHet=3.0103;FS=0.000;MLEAC=2;MLEAF=1.00;MQ=43.55;QD=24.12;SOR=0.909	GT:AD:DP:GQ:PL	1/1:0,49:49:99:2201,147,0
2L	12927122	2L_12927122_SNP	G	A	1990.77	.	AC=2;AF=1.00;AN=2;DB;DP=46;ExcessHet=3.0103;FS=0.000;MLEAC=2;MLEAF=1.00;MQ=42.96;QD=31.45;SOR=0.693	GT:AD:DP:GQ:PL	1/1:0,46:46:99:2019,141,0
2L	12927128	2L_12927128_SNP	A	T	2064.77	.	AC=2;AF=1.00;AN=2;DB;DP=45;ExcessHet=3.0103;FS=0.000;MLEAC=2;MLEAF=1.00;MQ=42.94;QD=31.06;SOR=0.737	GT:AD:DP:GQ:PL	1/1:0,45:45:99:2093,147,0
2L	12927161	2L_12927161_SNP	G	T	1310.77	.	AC=2;AF=1.00;AN=2;DB;DP=47;ExcessHet=3.0103;FS=0.000;MLEAC=2;MLEAF=1.00;MQ=42.95;QD=27.89;SOR=0.823	GT:AD:DP:GQ:PL	1/1:0,47:47:99:1339,141,0
2L	12927189	2L_12927189_SNP	C	T	1943.77	.	AC=2;AF=1.00;AN=2;DB;DP=44;ExcessHet=3.0103;FS=0.000;MLEAC=2;MLEAF=1.00;MQ=42.92;QD=31.24;SOR=1.364	GT:AD:DP:GQ:PL	1/1:0,44:44:99:1972,135,0
2L	12927197	2L_12927197_SNP	C	T	1883.77	.	AC=2;AF=1.00;AN=2;DB;DP=43;ExcessHet=3.0103;FS=0.000;MLEAC=2;MLEAF=1.00;MQ=42.96;QD=32.94;SOR=1.455	GT:AD:DP:GQ:PL	1/1:0,43:43:99:1912,129,0
2L	12927431	2L_12927431_SNP	A	G	1708.77	.	AC=2;AF=1.00;AN=2;DB;DP=62;ExcessHet=3.0103;FS=0.000;MLEAC=2;MLEAF=1.00;MQ=43.97;QD=27.56;SOR=0.693	GT:AD:DP:GQ:PL	1/1:0,62:62:99:1737,186,0
2L	12927485	2L_12927485_SNP	C	T	1322.77	.	AC=2;AF=1.00;AN=2;DB;DP=47;ExcessHet=3.0103;FS=0.000;MLEAC=2;MLEAF=1.00;MQ=43.88;QD=28.14;SOR=0.823	GT:AD:DP:GQ:PL	1/1:0,47:47:99:1351,141,0
2L	12927642	2L_12927642_SNP	T	G	3050.77	.	AC=2;AF=1.00;AN=2;DB;DP=66;ExcessHet=3.0103;FS=0.000;MLEAC=2;MLEAF=1.00;MQ=44.28;QD=28.15;SOR=0.886	GT:AD:DP:GQ:PL	1/1:0,66:66:99:3079,208,0
2L	12927643	2L_12927643_SNP	C	T	3095.77	.	AC=2;AF=1.00;AN=2;DB;DP=66;ExcessHet=3.0103;FS=0.000;MLEAC=2;MLEAF=1.00;MQ=44.61;QD=28.29;SOR=0.886	GT:AD:DP:GQ:PL	1/1:0,66:66:99:3124,211,0
2L	12927650	.	A	ACAC	2977.73	.	AC=2;AF=1.00;AN=2;DP=65;ExcessHet=3.0103;FS=0.000;MLEAC=2;MLEAF=1.00;MQ=45.12;QD=32.27;SOR=0.723	GT:AD:DP:GQ:PL	1/1:0,65:65:99:3015,202,0
2L	12927658	2L_12927658_SNP	C	T	2690.77	.	AC=2;AF=1.00;AN=2;DB;DP=60;ExcessHet=3.0103;FS=0.000;MLEAC=2;MLEAF=1.00;MQ=45.22;QD=28.63;SOR=0.831	GT:AD:DP:GQ:PL	1/1:0,60:60:99:2719,184,0
2L	12927663	.	T	A	2629.77	.	AC=2;AF=1.00;AN=2;DP=58;ExcessHet=3.0103;FS=0.000;MLEAC=2;MLEAF=1.00;MQ=45.26;QD=26.55;SOR=0.836	GT:AD:DP:GQ:PL	1/1:0,58:58:99:2658,181,0
2L	12927704	2L_12927704_SNP	G	C	1609.77	.	AC=2;AF=1.00;AN=2;DB;DP=57;ExcessHet=3.0103;FS=0.000;MLEAC=2;MLEAF=1.00;MQ=45.31;QD=28.24;SOR=1.047	GT:AD:DP:GQ:PL	1/1:0,57:57:99:1638,171,0
2L	12927788	2L_12927788_SNP	A	G	1512.77	.	AC=2;AF=1.00;AN=2;DB;DP=56;ExcessHet=3.0103;FS=0.000;MLEAC=2;MLEAF=1.00;MQ=45.18;QD=27.01;SOR=0.693	GT:AD:DP:GQ:PL	1/1:0,56:56:99:1541,167,0
2L	12927803	2L_12927803_SNP	G	A	1381.77	.	AC=2;AF=1.00;AN=2;DB;DP=50;ExcessHet=3.0103;FS=0.000;MLEAC=2;MLEAF=1.00;MQ=44.00;QD=27.64;SOR=0.773	GT:AD:DP:GQ:PL	1/1:0,50:50:99:1410,150,0
2L	12927929	2L_12927929_SNP	A	C	1256.77	.	AC=2;AF=1.00;AN=2;BaseQRankSum=1.448;ClippingRankSum=0.000;DB;DP=51;ExcessHet=3.0103;FS=3.100;MLEAC=2;MLEAF=1.00;MQ=43.96;MQRankSum=7.073;QD=25.65;ReadPosRankSum=-0.484;SOR=0.353	GT:AD:DP:GQ:PL	1/1:1,48:49:99:1285,121,0
2L	12928034	2L_12928034_SNP	T	C	1770.77	.	AC=2;AF=1.00;AN=2;BaseQRankSum=1.678;ClippingRankSum=0.000;DB;DP=67;ExcessHet=3.0103;FS=3.282;MLEAC=2;MLEAF=1.00;MQ=43.86;MQRankSum=5.656;QD=26.83;ReadPosRankSum=0.950;SOR=0.469	GT:AD:DP:GQ:PL	1/1:1,65:66:99:1799,174,0
2L	12928046	2L_12928046_SNP	G	A	1630.77	.	AC=2;AF=1.00;AN=2;DB;DP=58;ExcessHet=3.0103;FS=0.000;MLEAC=2;MLEAF=1.00;MQ=43.87;QD=28.12;SOR=0.762	GT:AD:DP:GQ:PL	1/1:0,58:58:99:1659,174,0
2L	12928074	2L_12928074_SNP	C	T	1355.77	.	AC=2;AF=1.00;AN=2;BaseQRankSum=1.833;ClippingRankSum=0.000;DB;DP=52;ExcessHet=3.0103;FS=0.000;MLEAC=2;MLEAF=1.00;MQ=43.86;MQRankSum=0.000;QD=26.07;ReadPosRankSum=0.976;SOR=0.284	GT:AD:DP:GQ:PL	1/1:1,51:52:99:1384,145,0
2L	12928166	2L_12928166_SNP	A	T	1462.77	.	AC=2;AF=1.00;AN=2;DB;DP=53;ExcessHet=3.0103;FS=0.000;MLEAC=2;MLEAF=1.00;MQ=43.86;QD=27.60;SOR=0.892	GT:AD:DP:GQ:PL	1/1:0,53:53:99:1491,158,0
2L	12928180	2L_12928180_SNP	G	A	1642.77	.	AC=2;AF=1.00;AN=2;DB;DP=58;ExcessHet=3.0103;FS=0.000;MLEAC=2;MLEAF=1.00;MQ=43.87;QD=28.32;SOR=0.836	GT:AD:DP:GQ:PL	1/1:0,58:58:99:1671,174,0
2L	12928320	2L_12928320_SNP	G	C	1981.77	.	AC=2;AF=1.00;AN=2;DB;DP=71;ExcessHet=3.0103;FS=0.000;MLEAC=2;MLEAF=1.00;MQ=43.94;QD=27.91;SOR=1.195	GT:AD:DP:GQ:PL	1/1:0,71:71:99:2010,213,0
2L	12928482	2L_12928482_SNP	T	A	2119.77	.	AC=2;AF=1.00;AN=2;DB;DP=77;ExcessHet=3.0103;FS=0.000;MLEAC=2;MLEAF=1.00;MQ=43.95;QD=27.53;SOR=1.079	GT:AD:DP:GQ:PL	1/1:0,77:77:99:2148,229,0
2L	12928515	.	T	C	3374.77	.	AC=2;AF=1.00;AN=2;DP=77;ExcessHet=3.0103;FS=0.000;MLEAC=2;MLEAF=1.00;MQ=43.95;QD=32.63;SOR=0.719	GT:AD:DP:GQ:PL	1/1:0,77:77:99:3403,235,0
2L	12928524	2L_12928524_SNP	A	G	3564.77	.	AC=2;AF=1.00;AN=2;DB;DP=83;ExcessHet=3.0103;FS=0.000;MLEAC=2;MLEAF=1.00;MQ=43.95;QD=33.06;SOR=0.717	GT:AD:DP:GQ:PL	1/1:0,83:83:99:3593,250,0
2L	12928595	2L_12928595_SNP	T	C	2075.77	.	AC=2;AF=1.00;AN=2;DB;DP=74;ExcessHet=3.0103;FS=0.000;MLEAC=2;MLEAF=1.00;MQ=44.00;QD=28.05;SOR=1.371	GT:AD:DP:GQ:PL	1/1:0,74:74:99:2104,222,0
2L	12928644	2L_12928644_SNP	G	A	2021.77	.	AC=2;AF=1.00;AN=2;DB;DP=74;ExcessHet=3.0103;FS=0.000;MLEAC=2;MLEAF=1.00;MQ=44.00;QD=27.32;SOR=1.641	GT:AD:DP:GQ:PL	1/1:0,74:74:99:2050,221,0
2L	12928704	2L_12928704_SNP	G	A	1897.77	.	AC=2;AF=1.00;AN=2;DB;DP=70;ExcessHet=3.0103;FS=0.000;MLEAC=2;MLEAF=1.00;MQ=44.00;QD=27.11;SOR=1.011	GT:AD:DP:GQ:PL	1/1:0,70:70:99:1926,210,0
2L	12928727	.	GA	G	2775.73	.	AC=2;AF=1.00;AN=2;DP=63;ExcessHet=3.0103;FS=0.000;MLEAC=2;MLEAF=1.00;MQ=44.00;QD=29.94;SOR=0.724	GT:AD:DP:GQ:PL	1/1:0,63:63:99:2813,190,0
2L	12928734	2L_12928734_SNP	G	A	2919.77	.	AC=2;AF=1.00;AN=2;DB;DP=66;ExcessHet=3.0103;FS=0.000;MLEAC=2;MLEAF=1.00;MQ=44.00;QD=30.47;SOR=0.754	GT:AD:DP:GQ:PL	1/1:0,66:66:99:2948,202,0
2L	12928762	2L_12928762_SNP	A	G	1630.77	.	AC=2;AF=1.00;AN=2;DB;DP=61;ExcessHet=3.0103;FS=0.000;MLEAC=2;MLEAF=1.00;MQ=44.00;QD=26.73;SOR=0.725	GT:AD:DP:GQ:PL	1/1:0,61:61:99:1659,182,0
2L	12928785	2L_12928785_SNP	G	A	1523.77	.	AC=2;AF=1.00;AN=2;DB;DP=56;ExcessHet=3.0103;FS=0.000;MLEAC=2;MLEAF=1.00;MQ=44.00;QD=27.21;SOR=0.922	GT:AD:DP:GQ:PL	1/1:0,56:56:99:1552,168,0
2L	12928818	.	T	C	1992.77	.	AC=2;AF=1.00;AN=2;DP=72;ExcessHet=3.0103;FS=0.000;MLEAC=2;MLEAF=1.00;MQ=44.00;QD=27.68;SOR=1.073	GT:AD:DP:GQ:PL	1/1:0,72:72:99:2021,216,0
2L	12928941	2L_12928941_SNP	T	C	1829.77	.	AC=2;AF=1.00;AN=2;BaseQRankSum=-1.489;ClippingRankSum=0.000;DB;DP=68;ExcessHet=3.0103;FS=3.140;MLEAC=2;MLEAF=1.00;MQ=44.00;MQRankSum=0.000;QD=26.91;ReadPosRankSum=-0.707;SOR=0.365	GT:AD:DP:GQ:PL	1/1:1,67:68:99:1858,174,0
2L	12928959	2L_12928959_SNP	A	C	2603.77	.	AC=2;AF=1.00;AN=2;DB;DP=58;ExcessHet=3.0103;FS=0.000;MLEAC=2;MLEAF=1.00;MQ=44.00;QD=32.30;SOR=1.085	GT:AD:DP:GQ:PL	1/1:0,58:58:99:2632,178,0
2L	12928961	2L_12928961_SNP	T	A	2566.77	.	AC=2;AF=1.00;AN=2;DB;DP=58;ExcessHet=3.0103;FS=0.000;MLEAC=2;MLEAF=1.00;MQ=44.00;QD=31.24;SOR=1.101	GT:AD:DP:GQ:PL	1/1:0,58:58:99:2595,178,0
2L	12928964	2L_12928964_SNP	C	G	2573.77	.	AC=2;AF=1.00;AN=2;DB;DP=58;ExcessHet=3.0103;FS=0.000;MLEAC=2;MLEAF=1.00;MQ=44.00;QD=25.96;SOR=1.085	GT:AD:DP:GQ:PL	1/1:0,58:58:99:2602,175,0
2L	12929020	2L_12929020_SNP	C	T	1722.77	.	AC=2;AF=1.00;AN=2;DB;DP=62;ExcessHet=3.0103;FS=0.000;MLEAC=2;MLEAF=1.00;MQ=44.00;QD=28.24;SOR=1.292	GT:AD:DP:GQ:PL	1/1:0,61:61:99:1751,183,0
2L	12929080	2L_12929080_SNP	C	T	1919.77	.	AC=2;AF=1.00;AN=2;DB;DP=70;ExcessHet=3.0103;FS=0.000;MLEAC=2;MLEAF=1.00;MQ=44.00;QD=27.82;SOR=1.131	GT:AD:DP:GQ:PL	1/1:0,69:69:99:1948,206,0
2L	12929371	2L_12929371_SNP	C	T	1528.77	.	AC=2;AF=1.00;AN=2;BaseQRankSum=1.157;ClippingRankSum=0.000;DB;DP=56;ExcessHet=3.0103;FS=0.000;MLEAC=2;MLEAF=1.00;MQ=44.00;MQRankSum=0.000;QD=27.30;ReadPosRankSum=-0.608;SOR=0.304	GT:AD:DP:GQ:PL	1/1:1,55:56:99:1557,140,0
2L	12929434	2L_12929434_SNP	C	A	1387.77	.	AC=2;AF=1.00;AN=2;BaseQRankSum=-0.580;ClippingRankSum=0.000;DB;DP=53;ExcessHet=3.0103;FS=3.263;MLEAC=2;MLEAF=1.00;MQ=44.00;MQRankSum=0.000;QD=26.18;ReadPosRankSum=-0.548;SOR=0.467	GT:AD:DP:GQ:PL	1/1:1,52:53:99:1416,130,0
2L	12929996	2L_12929996_SNP	A	C	1674.77	.	AC=2;AF=1.00;AN=2;DB;DP=63;ExcessHet=3.0103;FS=0.000;MLEAC=2;MLEAF=1.00;MQ=44.00;QD=27.01;SOR=0.826	GT:AD:DP:GQ:PL	1/1:0,62:62:99:1703,184,0
2L	12930027	2L_12930027_SNP	T	C	2597.77	.	AC=2;AF=1.00;AN=2;DB;DP=59;ExcessHet=3.0103;FS=0.000;MLEAC=2;MLEAF=1.00;MQ=44.00;QD=28.21;SOR=0.871	GT:AD:DP:GQ:PL	1/1:0,59:59:99:2626,178,0
2L	12930032	.	TC	T	2588.73	.	AC=2;AF=1.00;AN=2;DP=59;ExcessHet=3.0103;FS=0.000;MLEAC=2;MLEAF=1.00;MQ=44.00;QD=27.45;SOR=0.796	GT:AD:DP:GQ:PL	1/1:0,59:59:99:2626,178,0
2L	12930044	2L_12930044_SNP	G	C	1911.77	.	AC=2;AF=1.00;AN=2;DB;DP=68;ExcessHet=3.0103;FS=0.000;MLEAC=2;MLEAF=1.00;MQ=44.00;QD=28.11;SOR=0.880	GT:AD:DP:GQ:PL	1/1:0,68:68:99:1940,204,0
2L	12930548	.	G	A	2133.77	.	AC=2;AF=1.00;AN=2;DP=78;ExcessHet=3.0103;FS=0.000;MLEAC=2;MLEAF=1.00;MQ=44.00;QD=27.71;SOR=1.012	GT:AD:DP:GQ:PL	1/1:0,77:77:99:2162,231,0
2L	12931417	.	T	TTC	1599.73	.	AC=2;AF=1.00;AN=2;DP=41;ExcessHet=3.0103;FS=0.000;MLEAC=2;MLEAF=1.00;MQ=46.38;QD=29.20;SOR=0.850	GT:AD:DP:GQ:PL	1/1:0,39:39:99:1637,120,0
2L	12931653	2L_12931653_SNP	T	C	1744.77	.	AC=2;AF=1.00;AN=2;DB;DP=63;ExcessHet=3.0103;FS=0.000;MLEAC=2;MLEAF=1.00;MQ=44.00;QD=27.69;SOR=0.790	GT:AD:DP:GQ:PL	1/1:0,63:63:99:1773,189,0
2L	12931760	2L_12931760_SNP	A	C	1302.77	.	AC=2;AF=1.00;AN=2;DB;DP=47;ExcessHet=3.0103;FS=0.000;MLEAC=2;MLEAF=1.00;MQ=43.45;QD=27.72;SOR=0.735	GT:AD:DP:GQ:PL	1/1:0,47:47:99:1331,141,0
2L	12932123	.	CTA	C	982.73	.	AC=2;AF=1.00;AN=2;BaseQRankSum=0.030;ClippingRankSum=0.000;DP=66;ExcessHet=3.0103;FS=0.000;MLEAC=1;MLEAF=0.500;MQ=43.19;MQRankSum=-0.201;QD=21.84;ReadPosRankSum=-1.920;SOR=0.693	GT:AD:DP:GQ:PL	1/1:4,41:45:29:961,29,0
2L	12932185	2L_12932185_SNP	C	A	1457.77	.	AC=2;AF=1.00;AN=2;DB;DP=53;ExcessHet=3.0103;FS=0.000;MLEAC=2;MLEAF=1.00;MQ=43.48;QD=27.51;SOR=0.730	GT:AD:DP:GQ:PL	1/1:0,53:53:99:1486,159,0
2L	12932302	2L_12932302_SNP	G	T	2003.77	.	AC=2;AF=1.00;AN=2;DB;DP=72;ExcessHet=3.0103;FS=0.000;MLEAC=2;MLEAF=1.00;MQ=43.84;QD=27.83;SOR=0.869	GT:AD:DP:GQ:PL	1/1:0,72:72:99:2032,215,0
2L	12932364	2L_12932364_DEL	GCTGAGGTA	G	2911.73	.	AC=2;AF=1.00;AN=2;DB;DP=66;ExcessHet=3.0103;FS=0.000;MLEAC=2;MLEAF=1.00;MQ=43.85;QD=31.92;SOR=0.957	GT:AD:DP:GQ:PL	1/1:0,66:66:99:2949,199,0
2L	12932626	.	T	TA	1532.73	.	AC=2;AF=1.00;AN=2;DP=68;ExcessHet=3.0103;FS=0.000;MLEAC=2;MLEAF=1.00;MQ=43.97;QD=23.95;SOR=1.503	GT:AD:DP:GQ:PL	1/1:0,64:64:99:1570,192,0
2L	12932693	.	C	A	2149.77	.	AC=2;AF=1.00;AN=2;DP=75;ExcessHet=3.0103;FS=0.000;MLEAC=2;MLEAF=1.00;MQ=43.97;QD=28.66;SOR=0.719	GT:AD:DP:GQ:PL	1/1:0,75:75:99:2178,225,0
2L	12932919	.	G	A	1420.77	.	AC=2;AF=1.00;AN=2;DP=55;ExcessHet=3.0103;FS=0.000;MLEAC=2;MLEAF=1.00;MQ=44.00;QD=26.31;SOR=0.767	GT:AD:DP:GQ:PL	1/1:0,54:54:99:1449,160,0
2L	12933021	2L_12933021_SNP	C	A	1610.77	.	AC=2;AF=1.00;AN=2;DB;DP=57;ExcessHet=3.0103;FS=0.000;MLEAC=2;MLEAF=1.00;MQ=43.97;QD=28.26;SOR=1.047	GT:AD:DP:GQ:PL	1/1:0,57:57:99:1639,171,0
2L	12933122	2L_12933122_SNP	C	A	2556.77	.	AC=2;AF=1.00;AN=2;DB;DP=59;ExcessHet=3.0103;FS=0.000;MLEAC=2;MLEAF=1.00;MQ=43.97;QD=31.94;SOR=0.871	GT:AD:DP:GQ:PL	1/1:0,59:59:99:2585,178,0
2L	12933129	2L_12933129_SNP	A	G	2599.77	.	AC=2;AF=1.00;AN=2;DB;DP=59;ExcessHet=3.0103;FS=0.000;MLEAC=2;MLEAF=1.00;MQ=43.97;QD=26.75;SOR=0.796	GT:AD:DP:GQ:PL	1/1:0,59:59:99:2628,181,0
2L	12933263	.	A	C	1321.77	.	AC=2;AF=1.00;AN=2;DP=49;ExcessHet=3.0103;FS=0.000;MLEAC=2;MLEAF=1.00;MQ=44.00;QD=26.97;SOR=0.733	GT:AD:DP:GQ:PL	1/1:0,49:49:99:1350,147,0
2L	12933293	2L_12933293_SNP	C	A	1455.77	.	AC=2;AF=1.00;AN=2;BaseQRankSum=1.784;ClippingRankSum=0.000;DB;DP=53;ExcessHet=3.0103;FS=0.000;MLEAC=2;MLEAF=1.00;MQ=44.00;MQRankSum=0.000;QD=27.47;ReadPosRankSum=-0.604;SOR=0.223	GT:AD:DP:GQ:PL	1/1:1,52:53:99:1484,149,0
2L	12933498	2L_12933498_SNP	T	C	1201.77	.	AC=2;AF=1.00;AN=2;DB;DP=46;ExcessHet=3.0103;FS=0.000;MLEAC=2;MLEAF=1.00;MQ=43.60;QD=26.13;SOR=0.780	GT:AD:DP:GQ:PL	1/1:0,46:46:99:1230,137,0
2L	12933527	2L_12933527_SNP	G	C	1191.77	.	AC=2;AF=1.00;AN=2;DB;DP=45;ExcessHet=3.0103;FS=0.000;MLEAC=2;MLEAF=1.00;MQ=43.59;QD=26.48;SOR=0.829	GT:AD:DP:GQ:PL	1/1:0,45:45:99:1220,134,0
2L	12933699	2L_12933699_SNP	G	T	1890.77	.	AC=2;AF=1.00;AN=2;DB;DP=45;ExcessHet=3.0103;FS=0.000;MLEAC=2;MLEAF=1.00;MQ=42.92;QD=30.06;SOR=1.055	GT:AD:DP:GQ:PL	1/1:0,43:43:99:1919,132,0
2L	12933702	2L_12933702_SNP	T	G	1953.77	.	AC=2;AF=1.00;AN=2;DB;DP=47;ExcessHet=3.0103;FS=0.000;MLEAC=2;MLEAF=1.00;MQ=42.90;QD=31.38;SOR=1.038	GT:AD:DP:GQ:PL	1/1:0,45:45:99:1982,138,0
2L	12941697	2L_12941697_SNP	G	A	1890.77	.	AC=2;AF=1.00;AN=2;DB;DP=67;ExcessHet=3.0103;FS=0.000;MLEAC=2;MLEAF=1.00;MQ=43.70;QD=28.22;SOR=0.849	GT:AD:DP:GQ:PL	1/1:0,67:67:99:1919,201,0
2L	12941731	2L_12941731_SNP	G	T	1652.77	.	AC=2;AF=1.00;AN=2;DB;DP=59;ExcessHet=3.0103;FS=0.000;MLEAC=2;MLEAF=1.00;MQ=43.80;QD=28.01;SOR=0.950	GT:AD:DP:GQ:PL	1/1:0,59:59:99:1681,177,0
2L	12941787	2L_12941787_SNP	T	A	2423.77	.	AC=2;AF=1.00;AN=2;DB;DP=56;ExcessHet=3.0103;FS=0.000;MLEAC=2;MLEAF=1.00;MQ=43.83;QD=30.26;SOR=0.841	GT:AD:DP:GQ:PL	1/1:0,56:56:99:2452,169,0
2L	12941793	.	AGG	A	2431.73	.	AC=2;AF=1.00;AN=2;DP=54;ExcessHet=3.0103;FS=0.000;MLEAC=2;MLEAF=1.00;MQ=43.85;QD=26.01;SOR=0.693	GT:AD:DP:GQ:PL	1/1:0,54:54:99:2469,169,0
2L	12941795	.	G	GAAA	2431.73	.	AC=2;AF=1.00;AN=2;DP=52;ExcessHet=3.0103;FS=0.000;MLEAC=2;MLEAF=1.00;MQ=43.85;QD=28.01;SOR=0.693	GT:AD:DP:GQ:PL	1/1:0,52:52:99:2469,169,0
2L	12941815	2L_12941815_SNP	A	T	2309.77	.	AC=2;AF=1.00;AN=2;DB;DP=55;ExcessHet=3.0103;FS=0.000;MLEAC=2;MLEAF=1.00;MQ=43.86;QD=18.60;SOR=0.729	GT:AD:DP:GQ:PL	1/1:0,55:55:99:2338,165,0
2L	12941858	2L_12941858_SNP	T	C	1438.77	.	AC=2;AF=1.00;AN=2;DB;DP=53;ExcessHet=3.0103;FS=0.000;MLEAC=2;MLEAF=1.00;MQ=43.93;QD=27.15;SOR=0.730	GT:AD:DP:GQ:PL	1/1:0,53:53:99:1467,159,0
2L	12942020	2L_12942020_SNP	A	G	1434.77	.	AC=2;AF=1.00;AN=2;BaseQRankSum=1.779;ClippingRankSum=0.000;DB;DP=56;ExcessHet=3.0103;FS=3.254;MLEAC=2;MLEAF=1.00;MQ=43.79;MQRankSum=-0.253;QD=26.09;ReadPosRankSum=-0.535;SOR=0.458	GT:AD:DP:GQ:PL	1/1:1,54:55:99:1463,154,0
2L	12942041	2L_12942041_SNP	T	C	1348.77	.	AC=2;AF=1.00;AN=2;BaseQRankSum=1.408;ClippingRankSum=0.000;DB;DP=51;ExcessHet=3.0103;FS=0.000;MLEAC=2;MLEAF=1.00;MQ=43.73;MQRankSum=-0.342;QD=26.45;ReadPosRankSum=1.391;SOR=0.335	GT:AD:DP:GQ:PL	1/1:1,50:51:99:1377,126,0
2L	12942106	2L_12942106_SNP	T	C	1385.77	.	AC=2;AF=1.00;AN=2;BaseQRankSum=0.969;ClippingRankSum=0.000;DB;DP=51;ExcessHet=3.0103;FS=3.096;MLEAC=2;MLEAF=1.00;MQ=43.92;MQRankSum=-0.101;QD=27.17;ReadPosRankSum=-0.818;SOR=0.348	GT:AD:DP:GQ:PL	1/1:1,50:51:99:1414,125,0
2L	12942201	2L_12942201_SNP	A	G	1399.77	.	AC=2;AF=1.00;AN=2;DB;DP=51;ExcessHet=3.0103;FS=0.000;MLEAC=2;MLEAF=1.00;MQ=43.96;QD=27.45;SOR=1.201	GT:AD:DP:GQ:PL	1/1:0,51:51:99:1428,153,0
2L	12942634	2L_12942634_SNP	A	G	1916.77	.	AC=2;AF=1.00;AN=2;DB;DP=69;ExcessHet=3.0103;FS=0.000;MLEAC=2;MLEAF=1.00;MQ=44.00;QD=27.78;SOR=0.980	GT:AD:DP:GQ:PL	1/1:0,69:69:99:1945,206,0
2L	12942722	.	T	TG	3456.73	.	AC=2;AF=1.00;AN=2;DP=77;ExcessHet=3.0103;FS=0.000;MLEAC=2;MLEAF=1.00;MQ=44.00;QD=33.05;SOR=1.150	GT:AD:DP:GQ:PL	1/1:0,77:77:99:3494,235,0
2L	12942727	2L_12942727_SNP	C	T	3540.77	.	AC=2;AF=1.00;AN=2;DB;DP=78;ExcessHet=3.0103;FS=0.000;MLEAC=2;MLEAF=1.00;MQ=44.00;QD=29.86;SOR=1.108	GT:AD:DP:GQ:PL	1/1:0,78:78:99:3569,241,0
2L	12942730	2L_12942730_SNP	A	G	3511.77	.	AC=2;AF=1.00;AN=2;DB;DP=78;ExcessHet=3.0103;FS=0.000;MLEAC=2;MLEAF=1.00;MQ=44.00;QD=29.07;SOR=1.040	GT:AD:DP:GQ:PL	1/1:0,78:78:99:3540,238,0
2L	12942786	2L_12942786_SNP	T	C	2467.77	.	AC=2;AF=1.00;AN=2;DB;DP=58;ExcessHet=3.0103;FS=0.000;MLEAC=2;MLEAF=1.00;MQ=43.77;QD=25.87;SOR=0.762	GT:AD:DP:GQ:PL	1/1:0,58:58:99:2496,175,0
2L	12942792	.	AT	A	2501.73	.	AC=2;AF=1.00;AN=2;DP=56;ExcessHet=3.0103;FS=0.000;MLEAC=2;MLEAF=1.00;MQ=43.77;QD=29.93;SOR=0.693	GT:AD:DP:GQ:PL	1/1:0,56:56:99:2539,175,0
2L	12942811	2L_12942811_SNP	G	C	2491.77	.	AC=2;AF=1.00;AN=2;DB;DP=54;ExcessHet=3.0103;FS=0.000;MLEAC=2;MLEAF=1.00;MQ=43.76;QD=31.07;SOR=0.767	GT:AD:DP:GQ:PL	1/1:0,54:54:99:2520,169,0
2L	12942818	2L_12942818_SNP	T	A	2439.77	.	AC=2;AF=1.00;AN=2;DB;DP=54;ExcessHet=3.0103;FS=0.000;MLEAC=2;MLEAF=1.00;MQ=43.76;QD=35.07;SOR=0.767	GT:AD:DP:GQ:PL	1/1:0,54:54:99:2468,166,0
2L	12942822	2L_12942822_SNP	G	A	2477.77	.	AC=2;AF=1.00;AN=2;DB;DP=56;ExcessHet=3.0103;FS=0.000;MLEAC=2;MLEAF=1.00;MQ=43.77;QD=31.43;SOR=0.765	GT:AD:DP:GQ:PL	1/1:0,56:56:99:2506,169,0
2L	12942864	2L_12942864_SNP	C	T	1547.77	.	AC=2;AF=1.00;AN=2;DB;DP=59;ExcessHet=3.0103;FS=0.000;MLEAC=2;MLEAF=1.00;MQ=43.78;QD=26.23;SOR=0.871	GT:AD:DP:GQ:PL	1/1:0,59:59:99:1576,176,0
2L	12942974	2L_12942974_SNP	T	A	1553.77	.	AC=2;AF=1.00;AN=2;DB;DP=57;ExcessHet=3.0103;FS=0.000;MLEAC=2;MLEAF=1.00;MQ=44.00;QD=27.26;SOR=0.960	GT:AD:DP:GQ:PL	1/1:0,57:57:99:1582,171,0
2L	12943378	2L_12943378_INS	G	GC	2250.73	.	AC=2;AF=1.00;AN=2;DB;DP=67;ExcessHet=3.0103;FS=0.000;MLEAC=2;MLEAF=1.00;MQ=43.77;QD=27.42;SOR=0.966	GT:AD:DP:GQ:PL	1/1:0,64:64:99:2288,193,0
2L	12943409	2L_12943409_SNP	G	C	1621.77	.	AC=2;AF=1.00;AN=2;DB;DP=59;ExcessHet=3.0103;FS=0.000;MLEAC=2;MLEAF=1.00;MQ=44.00;QD=27.49;SOR=0.871	GT:AD:DP:GQ:PL	1/1:0,59:59:99:1650,177,0
2L	12943443	2L_12943443_SNP	G	C	1442.77	.	AC=2;AF=1.00;AN=2;DB;DP=55;ExcessHet=3.0103;FS=0.000;MLEAC=2;MLEAF=1.00;MQ=44.00;QD=26.23;SOR=0.970	GT:AD:DP:GQ:PL	1/1:0,55:55:99:1471,163,0
2L	12943802	2L_12943802_SNP	C	G	2031.77	.	AC=2;AF=1.00;AN=2;DB;DP=74;ExcessHet=3.0103;FS=0.000;MLEAC=2;MLEAF=1.00;MQ=43.61;QD=27.46;SOR=0.693	GT:AD:DP:GQ:PL	1/1:0,74:74:99:2060,221,0
2L	12943854	2L_12943854_SNP	A	G	1816.77	.	AC=2;AF=1.00;AN=2;DB;DP=68;ExcessHet=3.0103;FS=0.000;MLEAC=2;MLEAF=1.00;MQ=43.96;QD=27.12;SOR=0.849	GT:AD:DP:GQ:PL	1/1:0,67:67:99:1845,200,0
2L	12943931	2L_12943931_SNP	A	G	1957.77	.	AC=2;AF=1.00;AN=2;DB;DP=74;ExcessHet=3.0103;FS=0.000;MLEAC=2;MLEAF=1.00;MQ=44.00;QD=26.82;SOR=0.720	GT:AD:DP:GQ:PL	1/1:0,73:73:99:1986,218,0
2L	12944305	2L_12944305_SNP	T	C	1169.77	.	AC=2;AF=1.00;AN=2;DB;DP=46;ExcessHet=3.0103;FS=0.000;MLEAC=2;MLEAF=1.00;MQ=43.87;QD=25.99;SOR=1.414	GT:AD:DP:GQ:PL	1/1:0,45:45:99:1198,134,0
2L	12944358	.	AAC	A	667.75	.	AC=2;AF=1.00;AN=2;BaseQRankSum=-0.892;ClippingRankSum=0.000;DP=38;ExcessHet=3.0103;FS=0.000;MLEAC=2;MLEAF=1.00;MQ=43.40;MQRankSum=0.829;QD=24.73;ReadPosRankSum=-1.157;SOR=1.136	GT:AD:DP:GQ:PL	1/1:2,25:27:24:705,24,0
2L	12944364	.	A	C	758.77	.	AC=2;AF=1.00;AN=2;BaseQRankSum=-1.434;ClippingRankSum=0.000;DP=39;ExcessHet=3.0103;FS=0.000;MLEAC=2;MLEAF=1.00;MQ=43.42;MQRankSum=0.913;QD=26.16;ReadPosRankSum=-1.383;SOR=1.101	GT:AD:DP:GQ:PL	1/1:2,27:29:33:787,33,0
2L	12944369	.	A	ATAT	1805.73	.	AC=2;AF=1.00;AN=2;DP=41;ExcessHet=3.0103;FS=0.000;MLEAC=2;MLEAF=1.00;MQ=43.44;QD=27.44;SOR=1.143	GT:AD:DP:GQ:PL	1/1:0,40:40:99:1843,132,0
2L	12944383	.	C	CGG	1787.73	.	AC=2;AF=1.00;AN=2;DP=41;ExcessHet=3.0103;FS=0.000;MLEAC=2;MLEAF=1.00;MQ=43.72;QD=34.64;SOR=1.292	GT:AD:DP:GQ:PL	1/1:0,40:40:99:1825,123,0
2L	12944692	.	GA	G	1161.73	.	AC=2;AF=1.00;AN=2;DP=60;ExcessHet=3.0103;FS=0.000;MLEAC=2;MLEAF=1.00;MQ=44.00;QD=20.75;SOR=1.009	GT:AD:DP:GQ:PL	1/1:0,56:56:99:1199,167,0
2L	12944822	.	TA	T	1453.73	.	AC=2;AF=1.00;AN=2;DP=72;ExcessHet=3.0103;FS=0.000;MLEAC=2;MLEAF=1.00;MQ=44.00;QD=21.07;SOR=0.781	GT:AD:DP:GQ:PL	1/1:0,69:69:99:1491,206,0
2L	12944862	2L_12944862_SNP	A	G	1968.77	.	AC=2;AF=1.00;AN=2;DB;DP=70;ExcessHet=3.0103;FS=0.000;MLEAC=2;MLEAF=1.00;MQ=44.00;QD=28.13;SOR=0.750	GT:AD:DP:GQ:PL	1/1:0,70:70:99:1997,210,0
2L	12944905	.	A	G	3027.77	.	AC=2;AF=1.00;AN=2;DP=72;ExcessHet=3.0103;FS=0.000;MLEAC=2;MLEAF=1.00;MQ=44.00;QD=34.24;SOR=0.749	GT:AD:DP:GQ:PL	1/1:0,72:72:99:3056,219,0
2L	12944928	2L_12944928_SNP	T	A	3073.77	.	AC=2;AF=1.00;AN=2;DB;DP=73;ExcessHet=3.0103;FS=0.000;MLEAC=2;MLEAF=1.00;MQ=44.00;QD=29.69;SOR=0.720	GT:AD:DP:GQ:PL	1/1:0,73:73:99:3102,223,0
2L	12945005	2L_12945005_SNP	C	T	3189.77	.	AC=2;AF=1.00;AN=2;DB;DP=73;ExcessHet=3.0103;FS=0.000;MLEAC=2;MLEAF=1.00;MQ=44.00;QD=37.60;SOR=0.898	GT:AD:DP:GQ:PL	1/1:0,73:73:99:3218,223,0
2L	12945014	2L_12945014_SNP	G	A	3158.77	.	AC=2;AF=1.00;AN=2;DB;DP=72;ExcessHet=3.0103;FS=0.000;MLEAC=2;MLEAF=1.00;MQ=44.00;QD=31.83;SOR=0.934	GT:AD:DP:GQ:PL	1/1:0,72:72:99:3187,220,0
2L	12945213	2L_12945213_SNP	C	A	2199.77	.	AC=2;AF=1.00;AN=2;BaseQRankSum=-0.251;ClippingRankSum=0.000;DB;DP=82;ExcessHet=3.0103;FS=3.174;MLEAC=2;MLEAF=1.00;MQ=43.87;MQRankSum=-0.131;QD=27.16;ReadPosRankSum=-0.663;SOR=0.382	GT:AD:DP:GQ:PL	1/1:1,80:81:99:2228,214,0
2L	12946059	2L_12946059_SNP	G	A	2030.77	.	AC=2;AF=1.00;AN=2;DB;DP=76;ExcessHet=3.0103;FS=0.000;MLEAC=2;MLEAF=1.00;MQ=44.00;QD=26.72;SOR=0.859	GT:AD:DP:GQ:PL	1/1:0,76:76:99:2059,226,0
2L	12946127	2L_12946127_SNP	T	G	2074.77	.	AC=2;AF=1.00;AN=2;DB;DP=74;ExcessHet=3.0103;FS=0.000;MLEAC=2;MLEAF=1.00;MQ=44.00;QD=28.04;SOR=1.457	GT:AD:DP:GQ:PL	1/1:0,74:74:99:2103,221,0
2L	12946201	2L_12946201_SNP	A	G	1746.77	.	AC=2;AF=1.00;AN=2;DB;DP=65;ExcessHet=3.0103;FS=0.000;MLEAC=2;MLEAF=1.00;MQ=44.00;QD=26.87;SOR=1.000	GT:AD:DP:GQ:PL	1/1:0,65:65:99:1775,193,0
2L	12946214	2L_12946214_SNP	G	C	1719.77	.	AC=2;AF=1.00;AN=2;DB;DP=65;ExcessHet=3.0103;FS=0.000;MLEAC=2;MLEAF=1.00;MQ=44.00;QD=26.46;SOR=1.000	GT:AD:DP:GQ:PL	1/1:0,65:65:99:1748,194,0
2L	12946529	2L_12946529_SNP	T	A	1362.77	.	AC=2;AF=1.00;AN=2;DB;DP=51;ExcessHet=3.0103;FS=0.000;MLEAC=2;MLEAF=1.00;MQ=43.26;QD=26.72;SOR=0.994	GT:AD:DP:GQ:PL	1/1:0,51:51:99:1391,153,0
2L	12946740	.	G	GGA	1851.73	.	AC=2;AF=1.00;AN=2;DP=42;ExcessHet=3.0103;FS=0.000;MLEAC=2;MLEAF=1.00;MQ=41.76;QD=33.47;SOR=1.259	GT:AD:DP:GQ:PL	1/1:0,42:42:99:1889,127,0
2L	12946742	.	CCCAA	C	1851.73	.	AC=2;AF=1.00;AN=2;DP=41;ExcessHet=3.0103;FS=0.000;MLEAC=2;MLEAF=1.00;MQ=41.70;QD=28.68;SOR=1.206	GT:AD:DP:GQ:PL	1/1:0,41:41:99:1889,126,0
2L	12946751	2L_12946751_SNP	G	A	1771.77	.	AC=2;AF=1.00;AN=2;DB;DP=40;ExcessHet=3.0103;FS=0.000;MLEAC=2;MLEAF=1.00;MQ=41.65;QD=29.45;SOR=1.151	GT:AD:DP:GQ:PL	1/1:0,40:40:99:1800,120,0
2L	12946774	2L_12946774_DEL	ATTTTTTGTAT	A	1492.73	.	AC=2;AF=1.00;AN=2;DB;DP=34;ExcessHet=3.0103;FS=0.000;MLEAC=2;MLEAF=1.00;MQ=41.34;QD=29.70;SOR=1.085	GT:AD:DP:GQ:PL	1/1:0,34:34:99:1530,102,0
2L	12946787	2L_12946787_SNP	C	A	1501.77	.	AC=2;AF=1.00;AN=2;DB;DP=33;ExcessHet=3.0103;FS=0.000;MLEAC=2;MLEAF=1.00;MQ=41.26;QD=30.42;SOR=1.179	GT:AD:DP:GQ:PL	1/1:0,33:33:99:1530,102,0
2L	12946813	.	ACGCATATTTTTCCCATATTACGTATACGCAATGTTATTTAT	A	971.73	.	AC=2;AF=1.00;AN=2;DP=23;ExcessHet=3.0103;FS=0.000;MLEAC=2;MLEAF=1.00;MQ=40.37;QD=33.69;SOR=0.776	GT:AD:DP:GQ:PL	1/1:0,23:23:69:1009,69,0
2L	12946863	.	GGATAAC	G	997.73	.	AC=2;AF=1.00;AN=2;DP=22;ExcessHet=3.0103;FS=0.000;MLEAC=2;MLEAF=1.00;MQ=40.60;QD=27.74;SOR=0.693	GT:AD:DP:GQ:PL	1/1:0,22:22:69:1035,69,0
2L	12946875	.	A	ACTTCGTAT	987.73	.	AC=2;AF=1.00;AN=2;DP=22;ExcessHet=3.0103;FS=0.000;MLEAC=2;MLEAF=1.00;MQ=40.60;QD=28.33;SOR=0.874	GT:AD:DP:GQ:PL	1/1:0,22:22:69:1025,69,0
2L	12946908	2L_12946908_SNP	G	T	967.77	.	AC=2;AF=1.00;AN=2;DB;DP=22;ExcessHet=3.0103;FS=0.000;MLEAC=2;MLEAF=1.00;MQ=41.24;QD=31.90;SOR=1.085	GT:AD:DP:GQ:PL	1/1:0,22:22:69:996,69,0
2L	12946914	2L_12946914_SNP	C	T	979.77	.	AC=2;AF=1.00;AN=2;DB;DP=23;ExcessHet=3.0103;FS=0.000;MLEAC=2;MLEAF=1.00;MQ=41.75;QD=28.22;SOR=0.963	GT:AD:DP:GQ:PL	1/1:0,23:23:69:1008,69,0
2L	12946918	2L_12946918_SNP	G	C	964.77	.	AC=2;AF=1.00;AN=2;DB;DP=23;ExcessHet=3.0103;FS=0.000;MLEAC=2;MLEAF=1.00;MQ=41.99;QD=28.79;SOR=1.179	GT:AD:DP:GQ:PL	1/1:0,23:23:69:993,69,0
2L	12946947	2L_12946947_SNP	T	C	1366.77	.	AC=2;AF=1.00;AN=2;DB;DP=31;ExcessHet=3.0103;FS=0.000;MLEAC=2;MLEAF=1.00;MQ=41.53;QD=34.86;SOR=1.044	GT:AD:DP:GQ:PL	1/1:0,31:31:93:1395,93,0
2L	12946954	2L_12946954_SNP	T	G	1436.77	.	AC=2;AF=1.00;AN=2;DB;DP=31;ExcessHet=3.0103;FS=0.000;MLEAC=2;MLEAF=1.00;MQ=41.53;QD=27.19;SOR=1.044	GT:AD:DP:GQ:PL	1/1:0,31:31:99:1465,99,0
2L	12946955	2L_12946955_SNP	C	T	1436.77	.	AC=2;AF=1.00;AN=2;DB;DP=32;ExcessHet=3.0103;FS=0.000;MLEAC=2;MLEAF=1.00;MQ=41.55;QD=31.09;SOR=1.112	GT:AD:DP:GQ:PL	1/1:0,32:32:99:1465,99,0
2L	12946980	2L_12946980_SNP	T	C	1499.77	.	AC=2;AF=1.00;AN=2;DB;DP=36;ExcessHet=3.0103;FS=0.000;MLEAC=2;MLEAF=1.00;MQ=41.44;QD=25.95;SOR=1.061	GT:AD:DP:GQ:PL	1/1:0,36:36:99:1528,108,0
2L	12947017	2L_12947017_SNP	T	G	1681.77	.	AC=2;AF=1.00;AN=2;DB;DP=37;ExcessHet=3.0103;FS=0.000;MLEAC=2;MLEAF=1.00;MQ=41.29;QD=30.75;SOR=0.746	GT:AD:DP:GQ:PL	1/1:0,37:37:99:1710,114,0
2L	12947018	2L_12947018_SNP	G	A	1681.77	.	AC=2;AF=1.00;AN=2;DB;DP=38;ExcessHet=3.0103;FS=0.000;MLEAC=2;MLEAF=1.00;MQ=41.28;QD=34.40;SOR=0.798	GT:AD:DP:GQ:PL	1/1:0,38:38:99:1710,114,0
2L	12947036	.	C	CTTATGCTATTATAAACA	1931.73	.	AC=2;AF=1.00;AN=2;DP=37;ExcessHet=3.0103;FS=0.000;MLEAC=2;MLEAF=1.00;MQ=41.23;QD=28.74;SOR=0.984	GT:AD:DP:GQ:PL	1/1:0,37:37:99:1969,132,0
2L	12947087	2L_12947087_SNP	T	C	1203.77	.	AC=2;AF=1.00;AN=2;BaseQRankSum=-0.116;ClippingRankSum=0.000;DB;DP=46;ExcessHet=3.0103;FS=0.000;MLEAC=2;MLEAF=1.00;MQ=42.38;MQRankSum=-0.899;QD=26.17;ReadPosRankSum=-0.604;SOR=0.662	GT:AD:DP:GQ:PL	1/1:1,45:46:99:1232,109,0
2L	12947134	2L_12947134_SNP	T	C	2174.77	.	AC=2;AF=1.00;AN=2;BaseQRankSum=0.258;ClippingRankSum=0.000;DB;DP=51;ExcessHet=3.0103;FS=0.000;MLEAC=2;MLEAF=1.00;MQ=42.98;MQRankSum=-0.623;QD=33.78;ReadPosRankSum=-0.714;SOR=0.723	GT:AD:DP:GQ:PL	1/1:1,50:51:99:2203,112,0
2L	12947140	2L_12947140_SNP	A	G	2204.77	.	AC=2;AF=1.00;AN=2;BaseQRankSum=-0.756;ClippingRankSum=0.000;DB;DP=53;ExcessHet=3.0103;FS=0.000;MLEAC=2;MLEAF=1.00;MQ=43.02;MQRankSum=-0.607;QD=31.74;ReadPosRankSum=-0.295;SOR=0.781	GT:AD:DP:GQ:PL	1/1:1,52:53:99:2233,115,0
2L	12947445	2L_12947445_SNP	G	T	1943.77	.	AC=2;AF=1.00;AN=2;DB;DP=72;ExcessHet=3.0103;FS=0.000;MLEAC=2;MLEAF=1.00;MQ=43.92;QD=27.38;SOR=0.904	GT:AD:DP:GQ:PL	1/1:0,71:71:99:1972,213,0
2L	12947481	.	CA	C	1344.73	.	AC=2;AF=1.00;AN=2;DP=67;ExcessHet=3.0103;FS=0.000;MLEAC=2;MLEAF=1.00;MQ=43.97;QD=21.69;SOR=1.057	GT:AD:DP:GQ:PL	1/1:0,62:62:99:1382,185,0
2L	12947672	2L_12947672_SNP	G	A	2179.77	.	AC=2;AF=1.00;AN=2;DB;DP=79;ExcessHet=3.0103;FS=0.000;MLEAC=2;MLEAF=1.00;MQ=43.98;QD=27.59;SOR=0.770	GT:AD:DP:GQ:PL	1/1:0,79:79:99:2208,237,0
2L	12947698	2L_12947698_SNP	C	T	2477.77	.	AC=2;AF=1.00;AN=2;DB;DP=90;ExcessHet=3.0103;FS=0.000;MLEAC=2;MLEAF=1.00;MQ=43.96;QD=27.53;SOR=0.693	GT:AD:DP:GQ:PL	1/1:0,90:90:99:2506,270,0
2L	12947724	2L_12947724_SNP	G	C	3865.77	.	AC=2;AF=1.00;AN=2;DB;DP=85;ExcessHet=3.0103;FS=0.000;MLEAC=2;MLEAF=1.00;MQ=43.95;QD=31.33;SOR=0.716	GT:AD:DP:GQ:PL	1/1:0,85:85:99:3894,262,0
2L	12947726	2L_12947726_SNP	G	A	3910.77	.	AC=2;AF=1.00;AN=2;DB;DP=86;ExcessHet=3.0103;FS=0.000;MLEAC=2;MLEAF=1.00;MQ=43.95;QD=20.36;SOR=0.740	GT:AD:DP:GQ:PL	1/1:0,86:86:99:3939,265,0
2L	12947732	2L_12947732_SNP	G	C	3931.77	.	AC=2;AF=1.00;AN=2;DB;DP=87;ExcessHet=3.0103;FS=0.000;MLEAC=2;MLEAF=1.00;MQ=43.96;QD=39.32;SOR=0.716	GT:AD:DP:GQ:PL	1/1:0,87:87:99:3960,265,0
2L	12947745	2L_12947745_SNP	G	A	3956.77	.	AC=2;AF=1.00;AN=2;DB;DP=89;ExcessHet=3.0103;FS=0.000;MLEAC=2;MLEAF=1.00;MQ=43.96;QD=29.29;SOR=0.761	GT:AD:DP:GQ:PL	1/1:0,89:89:99:3985,271,0
2L	12947793	2L_12947793_SNP	T	A	3577.77	.	AC=2;AF=1.00;AN=2;DB;DP=86;ExcessHet=3.0103;FS=0.000;MLEAC=2;MLEAF=1.00;MQ=43.95;QD=32.39;SOR=0.788	GT:AD:DP:GQ:PL	1/1:0,86:86:99:3606,259,0
2L	12947815	2L_12947815_SNP	C	A	3346.77	.	AC=2;AF=1.00;AN=2;DB;DP=75;ExcessHet=3.0103;FS=0.000;MLEAC=2;MLEAF=1.00;MQ=44.00;QD=28.06;SOR=0.719	GT:AD:DP:GQ:PL	1/1:0,75:75:99:3375,226,0
2L	12947819	2L_12947819_SNP	G	A	3429.77	.	AC=2;AF=1.00;AN=2;DB;DP=78;ExcessHet=3.0103;FS=0.000;MLEAC=2;MLEAF=1.00;MQ=44.00;QD=29.81;SOR=0.693	GT:AD:DP:GQ:PL	1/1:0,78:78:99:3458,235,0
2L	12947906	2L_12947906_SNP	C	G	2058.77	.	AC=2;AF=1.00;AN=2;DB;DP=74;ExcessHet=3.0103;FS=0.000;MLEAC=2;MLEAF=1.00;MQ=44.00;QD=27.82;SOR=0.693	GT:AD:DP:GQ:PL	1/1:0,74:74:99:2087,221,0
2L	12947920	.	C	CA	2028.73	.	AC=2;AF=1.00;AN=2;DP=73;ExcessHet=3.0103;FS=0.000;MLEAC=2;MLEAF=1.00;MQ=44.00;QD=28.57;SOR=0.721	GT:AD:DP:GQ:PL	1/1:0,71:71:99:2066,213,0
2L	12948142	2L_12948142_SNP	A	G	2608.77	.	AC=2;AF=1.00;AN=2;DB;DP=62;ExcessHet=3.0103;FS=0.000;MLEAC=2;MLEAF=1.00;MQ=44.00;QD=30.10;SOR=0.976	GT:AD:DP:GQ:PL	1/1:0,62:62:99:2637,187,0
2L	12948151	2L_12948151_SNP	T	G	2443.77	.	AC=2;AF=1.00;AN=2;DB;DP=53;ExcessHet=3.0103;FS=0.000;MLEAC=2;MLEAF=1.00;MQ=44.00;QD=29.74;SOR=0.892	GT:AD:DP:GQ:PL	1/1:0,53:53:99:2472,169,0
2L	12948156	2L_12948156_SNP	G	T	2491.77	.	AC=2;AF=1.00;AN=2;DB;DP=51;ExcessHet=3.0103;FS=0.000;MLEAC=2;MLEAF=1.00;MQ=44.00;QD=27.61;SOR=0.900	GT:AD:DP:GQ:PL	1/1:0,51:51:99:2520,169,0
2L	12948169	.	CCA	C	2386.73	.	AC=2;AF=1.00;AN=2;DP=53;ExcessHet=3.0103;FS=0.000;MLEAC=2;MLEAF=1.00;MQ=44.00;QD=29.91;SOR=0.981	GT:AD:DP:GQ:PL	1/1:0,53:53:99:2424,165,0
2L	12948175	.	A	T	2508.77	.	AC=2;AF=1.00;AN=2;DP=58;ExcessHet=3.0103;FS=0.000;MLEAC=2;MLEAF=1.00;MQ=44.00;QD=24.19;SOR=0.836	GT:AD:DP:GQ:PL	1/1:0,58:58:99:2537,174,0
2L	12948206	2L_12948206_SNP	C	T	1727.77	.	AC=2;AF=1.00;AN=2;BaseQRankSum=1.676;ClippingRankSum=0.000;DB;DP=67;ExcessHet=3.0103;FS=3.490;MLEAC=2;MLEAF=1.00;MQ=44.00;MQRankSum=0.000;QD=25.79;ReadPosRankSum=-0.932;SOR=0.618	GT:AD:DP:GQ:PL	1/1:1,66:67:99:1756,188,0
2L	12948550	2L_12948550_SNP	A	C	2289.77	.	AC=2;AF=1.00;AN=2;DB;DP=82;ExcessHet=3.0103;FS=0.000;MLEAC=2;MLEAF=1.00;MQ=43.98;QD=27.92;SOR=0.742	GT:AD:DP:GQ:PL	1/1:0,82:82:99:2318,246,0
2L	12949303	.	GTGCTGCAAGGGATGTGAGTGGACTCGCAAAAAAGTTTCTC	G	1473.73	.	AC=2;AF=1.00;AN=2;DP=34;ExcessHet=3.0103;FS=0.000;MLEAC=2;MLEAF=1.00;MQ=49.20;QD=32.26;SOR=0.811	GT:AD:DP:GQ:PL	1/1:0,34:34:99:1511,103,0
2L	12949421	2L_12949421_SNP	T	A	1289.77	.	AC=2;AF=1.00;AN=2;DB;DP=49;ExcessHet=3.0103;FS=0.000;MLEAC=2;MLEAF=1.00;MQ=44.08;QD=26.32;SOR=1.225	GT:AD:DP:GQ:PL	1/1:0,49:49:99:1318,146,0
2L	12950102	2L_12950102_SNP	T	A	1800.77	.	AC=2;AF=1.00;AN=2;DB;DP=66;ExcessHet=3.0103;FS=0.000;MLEAC=2;MLEAF=1.00;MQ=43.94;QD=27.28;SOR=0.886	GT:AD:DP:GQ:PL	1/1:0,66:66:99:1829,198,0
2L	12950353	.	T	TC	2114.73	.	AC=2;AF=1.00;AN=2;DP=54;ExcessHet=3.0103;FS=0.000;MLEAC=2;MLEAF=1.00;MQ=44.00;QD=26.20;SOR=1.051	GT:AD:DP:GQ:PL	1/1:0,50:50:99:2152,150,0
2L	12950367	2L_12950367_SNP	C	T	2132.77	.	AC=2;AF=1.00;AN=2;DB;DP=50;ExcessHet=3.0103;FS=0.000;MLEAC=2;MLEAF=1.00;MQ=44.00;QD=35.27;SOR=1.051	GT:AD:DP:GQ:PL	1/1:0,50:50:99:2161,150,0
2L	12950438	2L_12950438_SNP	A	G	1685.77	.	AC=2;AF=1.00;AN=2;DB;DP=61;ExcessHet=3.0103;FS=0.000;MLEAC=2;MLEAF=1.00;MQ=44.00;QD=27.64;SOR=0.865	GT:AD:DP:GQ:PL	1/1:0,61:61:99:1714,182,0
2L	12951350	.	G	GC	188.73	.	AC=1;AF=0.500;AN=2;BaseQRankSum=-0.301;ClippingRankSum=0.000;DP=32;ExcessHet=3.0103;FS=6.739;MLEAC=1;MLEAF=0.500;MQ=43.88;MQRankSum=-1.058;QD=7.26;ReadPosRankSum=-2.423;SOR=1.865	GT:AD:DP:GQ:PL	0/1:11,15:26:99:226,0,134
2L	12951820	.	C	T	1720.77	.	AC=2;AF=1.00;AN=2;BaseQRankSum=1.779;ClippingRankSum=0.000;DP=64;ExcessHet=3.0103;FS=0.000;MLEAC=2;MLEAF=1.00;MQ=43.95;MQRankSum=0.000;QD=26.89;ReadPosRankSum=1.775;SOR=0.326	GT:AD:DP:GQ:PL	1/1:1,63:64:99:1749,182,0
2L	12951997	2L_12951997_SNP	G	A	1731.77	.	AC=2;AF=1.00;AN=2;DB;DP=65;ExcessHet=3.0103;FS=0.000;MLEAC=2;MLEAF=1.00;MQ=43.85;QD=26.64;SOR=1.999	GT:AD:DP:GQ:PL	1/1:0,65:65:99:1760,194,0
2L	12952178	2L_12952178_SNP	C	T	806.77	.	AC=2;AF=1.00;AN=2;DB;DP=31;ExcessHet=3.0103;FS=0.000;MLEAC=2;MLEAF=1.00;MQ=43.94;QD=26.02;SOR=2.376	GT:AD:DP:GQ:PL	1/1:0,31:31:92:835,92,0
2L	12952854	2L_12952854_SNP	G	A	1359.77	.	AC=2;AF=1.00;AN=2;DB;DP=52;ExcessHet=3.0103;FS=0.000;MLEAC=2;MLEAF=1.00;MQ=44.00;QD=26.15;SOR=0.853	GT:AD:DP:GQ:PL	1/1:0,52:52:99:1388,154,0
2L	12953402	.	G	GTT	913.73	.	AC=2;AF=1.00;AN=2;BaseQRankSum=-0.136;ClippingRankSum=0.000;DP=47;ExcessHet=3.0103;FS=0.000;MLEAC=2;MLEAF=1.00;MQ=43.90;MQRankSum=-0.139;QD=26.87;ReadPosRankSum=0.313;SOR=1.022	GT:AD:DP:GQ:PL	1/1:2,32:34:62:951,62,0
2L	12953449	2L_12953449_SNP	G	T	1138.77	.	AC=2;AF=1.00;AN=2;DB;DP=42;ExcessHet=3.0103;FS=0.000;MLEAC=2;MLEAF=1.00;MQ=43.84;QD=27.77;SOR=1.347	GT:AD:DP:GQ:PL	1/1:0,41:41:99:1167,123,0
2L	12953599	2L_12953599_SNP	C	G	1749.77	.	AC=2;AF=1.00;AN=2;DB;DP=47;ExcessHet=3.0103;FS=0.000;MLEAC=2;MLEAF=1.00;MQ=44.00;QD=28.74;SOR=1.378	GT:AD:DP:GQ:PL	1/1:0,47:47:99:1778,140,0
2L	12953610	.	TAA	T	893.73	.	AC=2;AF=1.00;AN=2;BaseQRankSum=1.741;ClippingRankSum=0.000;DP=47;ExcessHet=3.0103;FS=3.854;MLEAC=2;MLEAF=1.00;MQ=43.96;MQRankSum=0.000;QD=23.52;ReadPosRankSum=-0.714;SOR=0.916	GT:AD:DP:GQ:PL	1/1:2,36:38:80:931,80,0
2L	12953657	2L_12953657_SNP	A	C	1116.77	.	AC=2;AF=1.00;AN=2;DB;DP=44;ExcessHet=3.0103;FS=0.000;MLEAC=2;MLEAF=1.00;MQ=43.96;QD=26.59;SOR=0.892	GT:AD:DP:GQ:PL	1/1:0,42:42:99:1145,125,0
2L	12954028	2L_12954028_SNP	T	C	3076.77	.	AC=2;AF=1.00;AN=2;DB;DP=69;ExcessHet=3.0103;FS=0.000;MLEAC=2;MLEAF=1.00;MQ=43.89;QD=27.92;SOR=0.781	GT:AD:DP:GQ:PL	1/1:0,69:69:99:3105,211,0
2L	12954029	.	AT	A	3067.73	.	AC=2;AF=1.00;AN=2;DP=69;ExcessHet=3.0103;FS=0.000;MLEAC=2;MLEAF=1.00;MQ=43.89;QD=33.68;SOR=0.781	GT:AD:DP:GQ:PL	1/1:0,69:69:99:3105,211,0
2L	12954075	2L_12954075_SNP	G	A	1917.77	.	AC=2;AF=1.00;AN=2;DB;DP=70;ExcessHet=3.0103;FS=0.000;MLEAC=2;MLEAF=1.00;MQ=43.97;QD=27.40;SOR=0.811	GT:AD:DP:GQ:PL	1/1:0,70:70:99:1946,209,0
2L	12955010	.	G	T	1058.77	.	AC=2;AF=1.00;AN=2;DP=44;ExcessHet=3.0103;FS=0.000;MLEAC=2;MLEAF=1.00;MQ=43.96;QD=24.06;SOR=1.230	GT:AD:DP:GQ:PL	1/1:0,44:44:99:1087,129,0
2L	12955194	2L_12955194_SNP	G	A	1311.77	.	AC=2;AF=1.00;AN=2;DB;DP=49;ExcessHet=3.0103;FS=0.000;MLEAC=2;MLEAF=1.00;MQ=43.94;QD=27.33;SOR=0.866	GT:AD:DP:GQ:PL	1/1:0,48:48:99:1340,144,0
2L	12955290	2L_12955290_SNP	A	G	1059.77	.	AC=2;AF=1.00;AN=2;DB;DP=40;ExcessHet=3.0103;FS=0.000;MLEAC=2;MLEAF=1.00;MQ=44.00;QD=26.49;SOR=0.793	GT:AD:DP:GQ:PL	1/1:0,40:40:99:1088,119,0
2L	12956338	2L_12956338_INS	A	ATTGATTAC	3336.73	.	AC=2;AF=1.00;AN=2;DB;DP=73;ExcessHet=3.0103;FS=0.000;MLEAC=2;MLEAF=1.00;MQ=44.00;QD=29.74;SOR=0.963	GT:AD:DP:GQ:PL	1/1:0,73:73:99:3374,232,0
2L	12957475	2L_12957475_SNP	A	T	2223.77	.	AC=2;AF=1.00;AN=2;DB;DP=80;ExcessHet=3.0103;FS=0.000;MLEAC=2;MLEAF=1.00;MQ=44.00;QD=27.80;SOR=0.908	GT:AD:DP:GQ:PL	1/1:0,80:80:99:2252,239,0
2L	12957506	2L_12957506_SNP	T	A	2298.77	.	AC=2;AF=1.00;AN=2;DB;DP=83;ExcessHet=3.0103;FS=0.000;MLEAC=2;MLEAF=1.00;MQ=44.00;QD=28.03;SOR=0.742	GT:AD:DP:GQ:PL	1/1:0,82:82:99:2327,245,0
2L	12957602	2L_12957602_SNP	G	A	2211.77	.	AC=2;AF=1.00;AN=2;DB;DP=78;ExcessHet=3.0103;FS=0.000;MLEAC=2;MLEAF=1.00;MQ=44.00;QD=28.36;SOR=1.252	GT:AD:DP:GQ:PL	1/1:0,78:78:99:2240,234,0
2L	12957869	.	T	A	1794.77	.	AC=2;AF=1.00;AN=2;DP=67;ExcessHet=3.0103;FS=0.000;MLEAC=2;MLEAF=1.00;MQ=44.00;QD=26.79;SOR=1.146	GT:AD:DP:GQ:PL	1/1:0,67:67:99:1823,199,0
2L	12958398	.	T	TTTTA	2060.73	.	AC=2;AF=1.00;AN=2;DP=58;ExcessHet=3.0103;FS=0.000;MLEAC=2;MLEAF=1.00;MQ=43.38;QD=24.48;SOR=1.132	GT:AD:DP:GQ:PL	1/1:0,47:47:99:2098,144,0
2L	12958428	2L_12958428_INS	T	TA	1906.73	.	AC=2;AF=1.00;AN=2;DB;DP=57;ExcessHet=3.0103;FS=0.000;MLEAC=2;MLEAF=1.00;MQ=43.26;QD=34.05;SOR=0.841	GT:AD:DP:GQ:PL	1/1:0,56:56:99:1944,168,0
2L	12958477	2L_12958477_SNP	G	T	1252.77	.	AC=2;AF=1.00;AN=2;DB;DP=48;ExcessHet=3.0103;FS=0.000;MLEAC=2;MLEAF=1.00;MQ=43.16;QD=26.10;SOR=1.179	GT:AD:DP:GQ:PL	1/1:0,48:48:99:1281,142,0
2L	12958561	2L_12958561_SNP	G	C	1401.77	.	AC=2;AF=1.00;AN=2;DB;DP=52;ExcessHet=3.0103;FS=0.000;MLEAC=2;MLEAF=1.00;MQ=43.83;QD=26.96;SOR=1.036	GT:AD:DP:GQ:PL	1/1:0,52:52:99:1430,155,0
2L	12959576	2L_12959576_SNP	A	G	1462.77	.	AC=2;AF=1.00;AN=2;DB;DP=54;ExcessHet=3.0103;FS=0.000;MLEAC=2;MLEAF=1.00;MQ=44.00;QD=27.09;SOR=0.693	GT:AD:DP:GQ:PL	1/1:0,54:54:99:1491,162,0
2L	12960456	.	TGGG	T	2842.73	.	AC=2;AF=1.00;AN=2;DP=70;ExcessHet=3.0103;FS=0.000;MLEAC=2;MLEAF=1.00;MQ=44.00;QD=29.30;SOR=0.723	GT:AD:DP:GQ:PL	1/1:0,65:65:99:2880,196,0
2L	12960930	.	A	AT	739.73	.	AC=2;AF=1.00;AN=2;BaseQRankSum=-0.979;ClippingRankSum=0.000;DP=59;ExcessHet=3.0103;FS=0.000;MLEAC=1;MLEAF=0.500;MQ=43.97;MQRankSum=0.000;QD=13.45;ReadPosRankSum=-1.269;SOR=0.941	GT:AD:DP:GQ:PL	1/1:7,48:55:39:765,39,0
2L	12961979	.	CCT	C	1518.73	.	AC=2;AF=1.00;AN=2;BaseQRankSum=-0.857;ClippingRankSum=0.000;DP=61;ExcessHet=3.0103;FS=0.000;MLEAC=2;MLEAF=1.00;MQ=44.18;MQRankSum=0.286;QD=28.66;ReadPosRankSum=-1.248;SOR=0.315	GT:AD:DP:GQ:PL	1/1:1,52:53:99:1556,126,0
2L	12962139	.	G	A	1135.77	.	AC=2;AF=1.00;AN=2;DP=45;ExcessHet=3.0103;FS=0.000;MLEAC=2;MLEAF=1.00;MQ=43.92;QD=25.24;SOR=1.414	GT:AD:DP:GQ:PL	1/1:0,45:45:99:1164,132,0
2L	12962217	2L_12962217_SNP	T	C	1554.77	.	AC=2;AF=1.00;AN=2;BaseQRankSum=-1.500;ClippingRankSum=0.000;DB;DP=58;ExcessHet=3.0103;FS=3.655;MLEAC=2;MLEAF=1.00;MQ=43.80;MQRankSum=-0.156;QD=26.81;ReadPosRankSum=-1.556;SOR=0.742	GT:AD:DP:GQ:PL	1/1:1,57:58:99:1583,144,0
2L	12962417	2L_12962417_SNP	G	A	1662.77	.	AC=2;AF=1.00;AN=2;DB;DP=39;ExcessHet=3.0103;FS=0.000;MLEAC=2;MLEAF=1.00;MQ=44.00;QD=30.27;SOR=0.850	GT:AD:DP:GQ:PL	1/1:0,39:39:99:1691,117,0
2L	12962427	2L_12962427_SNP	T	C	1681.77	.	AC=2;AF=1.00;AN=2;DB;DP=40;ExcessHet=3.0103;FS=0.000;MLEAC=2;MLEAF=1.00;MQ=44.00;QD=32.96;SOR=0.693	GT:AD:DP:GQ:PL	1/1:0,40:40:99:1710,120,0
2L	12963897	2L_12963897_SNP	A	G	1955.77	.	AC=2;AF=1.00;AN=2;BaseQRankSum=-1.382;ClippingRankSum=0.000;DB;DP=75;ExcessHet=3.0103;FS=3.129;MLEAC=2;MLEAF=1.00;MQ=44.00;MQRankSum=0.000;QD=26.43;ReadPosRankSum=-0.589;SOR=0.353	GT:AD:DP:GQ:PL	1/1:1,73:74:99:1984,192,0
2L	12964522	.	C	CTT	957.73	.	AC=2;AF=1.00;AN=2;DP=42;ExcessHet=3.0103;FS=0.000;MLEAC=2;MLEAF=1.00;MQ=43.94;QD=33.03;SOR=1.101	GT:AD:DP:GQ:PL	1/1:0,29:29:99:995,119,0
2L	12964980	.	G	GTGGCTGTCAAACTTTTACCAGCAAGCGGGCAAGTAGGAATTCTCCTCGCCCAAATCGAATCGAATGGAA	2368.73	.	AC=2;AF=1.00;AN=2;DP=25;ExcessHet=3.0103;FS=0.000;MLEAC=2;MLEAF=1.00;MQ=42.72;QD=28.52;SOR=1.426	GT:AD:DP:GQ:PL	1/1:0,23:23:99:2406,163,0
2L	12965240	.	CAAA	C	431.73	.	AC=2;AF=1.00;AN=2;DP=44;ExcessHet=3.0103;FS=0.000;MLEAC=1;MLEAF=0.500;MQ=43.41;QD=25.40;SOR=1.270	GT:AD:DP:GQ:PL	1/1:0,17:17:49:425,49,0
2L	12966507	2L_12966507_SNP	G	C	2207.77	.	AC=2;AF=1.00;AN=2;DB;DP=80;ExcessHet=3.0103;FS=0.000;MLEAC=2;MLEAF=1.00;MQ=44.00;QD=27.60;SOR=0.743	GT:AD:DP:GQ:PL	1/1:0,80:80:99:2236,240,0
2L	12966533	2L_12966533_SNP	T	C	2175.77	.	AC=2;AF=1.00;AN=2;DB;DP=80;ExcessHet=3.0103;FS=0.000;MLEAC=2;MLEAF=1.00;MQ=44.00;QD=27.20;SOR=0.850	GT:AD:DP:GQ:PL	1/1:0,80:80:99:2204,239,0
2L	12966625	2L_12966625_SNP	G	T	1812.77	.	AC=2;AF=1.00;AN=2;DB;DP=68;ExcessHet=3.0103;FS=0.000;MLEAC=2;MLEAF=1.00;MQ=43.96;QD=27.06;SOR=0.917	GT:AD:DP:GQ:PL	1/1:0,67:67:99:1841,199,0
2L	12967000	2L_12967000_SNP	G	A	2017.77	.	AC=2;AF=1.00;AN=2;DB;DP=73;ExcessHet=3.0103;FS=0.000;MLEAC=2;MLEAF=1.00;MQ=43.97;QD=27.64;SOR=1.516	GT:AD:DP:GQ:PL	1/1:0,73:73:99:2046,219,0
2L	12969820	2L_12969820_SNP	C	T	1122.77	.	AC=2;AF=1.00;AN=2;DB;DP=39;ExcessHet=3.0103;FS=0.000;MLEAC=2;MLEAF=1.00;MQ=43.74;QD=28.79;SOR=3.556	GT:AD:DP:GQ:PL	1/1:0,39:39:99:1151,117,0
2L	12969961	2L_12969961_SNP	G	A	1293.77	.	AC=2;AF=1.00;AN=2;DB;DP=30;ExcessHet=3.0103;FS=0.000;MLEAC=2;MLEAF=1.00;MQ=43.51;QD=24.62;SOR=2.019	GT:AD:DP:GQ:PL	1/1:0,30:30:90:1322,90,0
2L	12969975	.	G	A	1338.77	.	AC=2;AF=1.00;AN=2;DP=31;ExcessHet=3.0103;FS=0.000;MLEAC=2;MLEAF=1.00;MQ=43.29;QD=31.86;SOR=1.839	GT:AD:DP:GQ:PL	1/1:0,31:31:93:1367,93,0
2L	12969990	2L_12969990_SNP	C	A	1186.77	.	AC=2;AF=1.00;AN=2;DB;DP=27;ExcessHet=3.0103;FS=0.000;MLEAC=2;MLEAF=1.00;MQ=43.11;QD=24.43;SOR=1.528	GT:AD:DP:GQ:PL	1/1:0,27:27:81:1215,81,0
2L	12969992	.	A	AGAGG	1312.73	.	AC=2;AF=1.00;AN=2;DP=26;ExcessHet=3.0103;FS=0.000;MLEAC=2;MLEAF=1.00;MQ=43.07;QD=31.05;SOR=1.445	GT:AD:DP:GQ:PL	1/1:0,26:26:90:1350,90,0
2L	12969993	.	T	G	1276.77	.	AC=2;AF=1.00;AN=2;DP=25;ExcessHet=3.0103;FS=0.000;MLEAC=2;MLEAF=1.00;MQ=42.92;QD=27.30;SOR=1.136	GT:AD:DP:GQ:PL	1/1:0,25:25:87:1305,87,0
2L	12970001	.	G	GGGT	997.73	.	AC=2;AF=1.00;AN=2;DP=23;ExcessHet=3.0103;FS=0.000;MLEAC=2;MLEAF=1.00;MQ=42.86;QD=30.97;SOR=0.776	GT:AD:DP:GQ:PL	1/1:0,23:23:69:1035,69,0
2L	12970053	.	GT	G	968.73	.	AC=2;AF=1.00;AN=2;DP=22;ExcessHet=3.0103;FS=0.000;MLEAC=2;MLEAF=1.00;MQ=42.90;QD=30.94;SOR=3.258	GT:AD:DP:GQ:PL	1/1:0,22:22:69:1006,69,0
2L	12970060	.	A	G	977.77	.	AC=2;AF=1.00;AN=2;DP=22;ExcessHet=3.0103;FS=0.000;MLEAC=2;MLEAF=1.00;MQ=42.90;QD=28.74;SOR=3.912	GT:AD:DP:GQ:PL	1/1:0,22:22:69:1006,69,0
2L	12970064	2L_12970064_SNP	C	G	916.77	.	AC=2;AF=1.00;AN=2;DB;DP=21;ExcessHet=3.0103;FS=0.000;MLEAC=2;MLEAF=1.00;MQ=42.94;QD=27.76;SOR=4.712	GT:AD:DP:GQ:PL	1/1:0,21:21:63:945,63,0
2L	12970065	2L_12970065_SNP	C	G	916.77	.	AC=2;AF=1.00;AN=2;DB;DP=21;ExcessHet=3.0103;FS=0.000;MLEAC=2;MLEAF=1.00;MQ=42.94;QD=32.83;SOR=4.712	GT:AD:DP:GQ:PL	1/1:0,21:21:63:945,63,0
2L	12970073	.	AGCGGGGGGGGGG	A	790.73	.	AC=2;AF=1.00;AN=2;BaseQRankSum=-1.046;ClippingRankSum=0.000;DP=20;ExcessHet=3.0103;FS=13.010;MLEAC=2;MLEAF=1.00;MQ=42.99;MQRankSum=1.851;QD=30.32;SOR=5.992	GT:AD:DP:GQ:PL	1/1:1,19:20:33:828,33,0
2L	12970161	2L_12970161_SNP	G	A	1143.77	.	AC=2;AF=1.00;AN=2;BaseQRankSum=1.757;ClippingRankSum=0.000;DB;DP=43;ExcessHet=3.0103;FS=0.000;MLEAC=2;MLEAF=1.00;MQ=43.31;MQRankSum=1.530;QD=26.60;ReadPosRankSum=1.049;SOR=0.884	GT:AD:DP:GQ:PL	1/1:1,42:43:99:1172,118,0
2L	12970343	.	AG	A	2598.73	.	AC=2;AF=1.00;AN=2;DP=59;ExcessHet=3.0103;FS=0.000;MLEAC=2;MLEAF=1.00;MQ=43.72;QD=26.53;SOR=0.997	GT:AD:DP:GQ:PL	1/1:0,58:58:99:2636,181,0
2L	12970353	2L_12970353_SNP	A	G	2626.77	.	AC=2;AF=1.00;AN=2;DB;DP=59;ExcessHet=3.0103;FS=0.000;MLEAC=2;MLEAF=1.00;MQ=43.77;QD=27.05;SOR=0.950	GT:AD:DP:GQ:PL	1/1:0,59:59:99:2655,178,0
2L	12970356	.	G	C	2626.77	.	AC=2;AF=1.00;AN=2;DP=59;ExcessHet=3.0103;FS=0.000;MLEAC=2;MLEAF=1.00;MQ=43.77;QD=33.43;SOR=0.950	GT:AD:DP:GQ:PL	1/1:0,59:59:99:2655,178,0
2L	12970555	.	G	GGTGTGT	2048.73	.	AC=2;AF=1.00;AN=2;DP=57;ExcessHet=3.0103;FS=0.000;MLEAC=1;MLEAF=0.500;MQ=43.60;QD=28.74;SOR=0.741	GT:AD:DP:GQ:PL	1/1:0,47:47:99:2069,149,0
2L	12970700	2L_12970700_SNP	G	A	2009.77	.	AC=2;AF=1.00;AN=2;DB;DP=71;ExcessHet=3.0103;FS=0.000;MLEAC=2;MLEAF=1.00;MQ=44.00;QD=28.31;SOR=0.779	GT:AD:DP:GQ:PL	1/1:0,71:71:99:2038,213,0
2L	12971466	.	TAATAC	T	2077.73	.	AC=2;AF=1.00;AN=2;DP=49;ExcessHet=3.0103;FS=0.000;MLEAC=2;MLEAF=1.00;MQ=43.44;QD=29.39;SOR=1.132	GT:AD:DP:GQ:PL	1/1:0,47:47:99:2115,142,0
2L	12971488	.	AAAATGTATATGTC	A	1898.73	.	AC=2;AF=1.00;AN=2;DP=45;ExcessHet=3.0103;FS=0.000;MLEAC=2;MLEAF=1.00;MQ=43.43;QD=30.84;SOR=0.941	GT:AD:DP:GQ:PL	1/1:0,43:43:99:1936,130,0
2L	12971531	.	CAA	C	2142.73	.	AC=2;AF=1.00;AN=2;BaseQRankSum=0.352;ClippingRankSum=0.000;DP=52;ExcessHet=3.0103;FS=0.000;MLEAC=2;MLEAF=1.00;MQ=43.59;MQRankSum=-0.411;QD=29.93;ReadPosRankSum=-0.205;SOR=0.382	GT:AD:DP:GQ:PL	1/1:1,50:51:99:2180,109,0
2L	12971535	.	T	TGC	2176.73	.	AC=2;AF=1.00;AN=2;BaseQRankSum=0.542;ClippingRankSum=0.000;DP=49;ExcessHet=3.0103;FS=0.000;MLEAC=2;MLEAF=1.00;MQ=43.68;MQRankSum=-0.387;QD=32.90;ReadPosRankSum=0.050;SOR=0.390	GT:AD:DP:GQ:PL	1/1:1,48:49:99:2214,112,0
2L	12972269	.	TATACATACATATG	T	2876.73	.	AC=2;AF=1.00;AN=2;DP=68;ExcessHet=3.0103;FS=0.000;MLEAC=2;MLEAF=1.00;MQ=43.83;QD=25.66;SOR=1.341	GT:AD:DP:GQ:PL	1/1:0,65:65:99:2914,196,0
2L	12973560	.	CAA	C	1619.73	.	AC=2;AF=1.00;AN=2;DP=58;ExcessHet=3.0103;FS=0.000;MLEAC=2;MLEAF=1.00;MQ=44.00;QD=30.56;SOR=0.730	GT:AD:DP:GQ:PL	1/1:0,53:53:99:1657,159,0
2L	12973579	2L_12973579_SNP	G	A	1452.77	.	AC=2;AF=1.00;AN=2;DB;DP=55;ExcessHet=3.0103;FS=0.000;MLEAC=2;MLEAF=1.00;MQ=44.00;QD=27.94;SOR=0.941	GT:AD:DP:GQ:PL	1/1:0,52:52:99:1481,156,0
2L	12973720	.	C	CTT	2079.73	.	AC=2;AF=1.00;AN=2;BaseQRankSum=-1.535;ClippingRankSum=0.000;DP=70;ExcessHet=3.0103;FS=0.000;MLEAC=2;MLEAF=1.00;MQ=43.86;MQRankSum=-0.187;QD=30.58;ReadPosRankSum=1.427;SOR=0.235	GT:AD:DP:GQ:PL	1/1:1,67:68:99:2117,169,0
2L	12973743	.	TAAA	T	2594.73	.	AC=2;AF=1.00;AN=2;DP=67;ExcessHet=3.0103;FS=0.000;MLEAC=2;MLEAF=1.00;MQ=43.85;QD=26.74;SOR=0.854	GT:AD:DP:GQ:PL	1/1:0,65:65:99:2632,195,0
2L	12973790	2L_12973790_SNP	G	A	2911.77	.	AC=2;AF=1.00;AN=2;DB;DP=64;ExcessHet=3.0103;FS=0.000;MLEAC=2;MLEAF=1.00;MQ=43.88;QD=32.51;SOR=0.693	GT:AD:DP:GQ:PL	1/1:0,64:64:99:2940,202,0
2L	12973796	2L_12973796_SNP	G	A	2845.77	.	AC=2;AF=1.00;AN=2;DB;DP=65;ExcessHet=3.0103;FS=0.000;MLEAC=2;MLEAF=1.00;MQ=43.88;QD=25.48;SOR=0.787	GT:AD:DP:GQ:PL	1/1:0,65:65:99:2874,196,0
2L	12973814	.	A	T	1854.77	.	AC=2;AF=1.00;AN=2;DP=66;ExcessHet=3.0103;FS=0.000;MLEAC=2;MLEAF=1.00;MQ=43.88;QD=28.53;SOR=0.723	GT:AD:DP:GQ:PL	1/1:0,65:65:99:1883,195,0
2L	12973830	2L_12973830_SNP	T	G	1803.77	.	AC=2;AF=1.00;AN=2;DB;DP=67;ExcessHet=3.0103;FS=0.000;MLEAC=2;MLEAF=1.00;MQ=43.88;QD=26.92;SOR=0.723	GT:AD:DP:GQ:PL	1/1:0,67:67:99:1832,200,0
2L	12973968	2L_12973968_SNP	T	C	2747.77	.	AC=2;AF=1.00;AN=2;DB;DP=64;ExcessHet=3.0103;FS=0.000;MLEAC=2;MLEAF=1.00;MQ=43.97;QD=30.32;SOR=0.892	GT:AD:DP:GQ:PL	1/1:0,64:64:99:2776,195,0
2L	12973985	.	CA	C	2792.73	.	AC=2;AF=1.00;AN=2;DP=63;ExcessHet=3.0103;FS=0.000;MLEAC=2;MLEAF=1.00;MQ=43.97;QD=30.85;SOR=0.859	GT:AD:DP:GQ:PL	1/1:0,63:63:99:2830,196,0
2L	12974209	2L_12974209_SNP	A	T	1503.77	.	AC=2;AF=1.00;AN=2;BaseQRankSum=-0.501;ClippingRankSum=0.000;DB;DP=57;ExcessHet=3.0103;FS=0.000;MLEAC=2;MLEAF=1.00;MQ=44.00;MQRankSum=0.000;QD=26.38;ReadPosRankSum=2.132;SOR=0.643	GT:AD:DP:GQ:PL	1/1:1,56:57:99:1532,142,0
2L	12974262	.	T	C	1384.77	.	AC=2;AF=1.00;AN=2;DP=54;ExcessHet=3.0103;FS=0.000;MLEAC=2;MLEAF=1.00;MQ=44.00;QD=25.64;SOR=1.567	GT:AD:DP:GQ:PL	1/1:0,54:54:99:1413,160,0
2L	12975280	2L_12975280_SNP	C	T	1829.77	.	AC=2;AF=1.00;AN=2;DB;DP=65;ExcessHet=3.0103;FS=0.000;MLEAC=2;MLEAF=1.00;MQ=44.13;QD=28.15;SOR=0.723	GT:AD:DP:GQ:PL	1/1:0,65:65:99:1858,194,0
2L	12975363	.	TAA	T	1599.73	.	AC=2;AF=1.00;AN=2;DP=56;ExcessHet=3.0103;FS=0.000;MLEAC=2;MLEAF=1.00;MQ=44.12;QD=29.62;SOR=0.931	GT:AD:DP:GQ:PL	1/1:0,54:54:99:1637,162,0
2L	12975453	2L_12975453_SNP	C	G	1657.77	.	AC=2;AF=1.00;AN=2;DB;DP=62;ExcessHet=3.0103;FS=0.000;MLEAC=2;MLEAF=1.00;MQ=44.00;QD=26.74;SOR=0.826	GT:AD:DP:GQ:PL	1/1:0,62:62:99:1686,185,0
2L	12975734	2L_12975734_SNP	C	G	1763.77	.	AC=2;AF=1.00;AN=2;DB;DP=64;ExcessHet=3.0103;FS=0.000;MLEAC=2;MLEAF=1.00;MQ=43.47;QD=27.56;SOR=0.756	GT:AD:DP:GQ:PL	1/1:0,64:64:99:1792,192,0
2L	12975774	2L_12975774_SNP	G	A	2674.77	.	AC=2;AF=1.00;AN=2;DB;DP=63;ExcessHet=3.0103;FS=0.000;MLEAC=2;MLEAF=1.00;MQ=43.32;QD=29.06;SOR=0.859	GT:AD:DP:GQ:PL	1/1:0,63:63:99:2703,193,0
2L	12975793	.	TG	T	3005.73	.	AC=2;AF=1.00;AN=2;DP=68;ExcessHet=3.0103;FS=0.000;MLEAC=2;MLEAF=1.00;MQ=43.18;QD=29.08;SOR=0.752	GT:AD:DP:GQ:PL	1/1:0,68:68:99:3043,205,0
2L	12975795	.	G	C	3014.77	.	AC=2;AF=1.00;AN=2;DP=67;ExcessHet=3.0103;FS=0.000;MLEAC=2;MLEAF=1.00;MQ=43.17;QD=33.21;SOR=0.723	GT:AD:DP:GQ:PL	1/1:0,67:67:99:3043,205,0
2L	12975800	.	CTTACTTTGATGAT	C	2882.73	.	AC=2;AF=1.00;AN=2;DP=64;ExcessHet=3.0103;FS=0.000;MLEAC=2;MLEAF=1.00;MQ=43.13;QD=28.10;SOR=0.822	GT:AD:DP:GQ:PL	1/1:0,64:64:99:2920,196,0
2L	12975902	.	ATT	A	2206.73	.	AC=2;AF=1.00;AN=2;DP=58;ExcessHet=3.0103;FS=0.000;MLEAC=2;MLEAF=1.00;MQ=43.60;QD=32.26;SOR=1.047	GT:AD:DP:GQ:PL	1/1:0,57:57:99:2244,172,0
2L	12976009	2L_12976009_SNP	T	A	1512.77	.	AC=2;AF=1.00;AN=2;DB;DP=57;ExcessHet=3.0103;FS=0.000;MLEAC=2;MLEAF=1.00;MQ=42.95;QD=26.54;SOR=0.960	GT:AD:DP:GQ:PL	1/1:0,57:57:99:1541,170,0
2L	12976039	.	C	CAAGGCCGA	2302.73	.	AC=2;AF=1.00;AN=2;DP=52;ExcessHet=3.0103;FS=0.000;MLEAC=2;MLEAF=1.00;MQ=42.63;QD=30.37;SOR=1.036	GT:AD:DP:GQ:PL	1/1:0,52:52:99:2340,157,0
2L	12976055	2L_12976055_SNP	C	G	2168.77	.	AC=2;AF=1.00;AN=2;DB;DP=49;ExcessHet=3.0103;FS=0.000;MLEAC=2;MLEAF=1.00;MQ=41.86;QD=27.77;SOR=0.909	GT:AD:DP:GQ:PL	1/1:0,49:49:99:2197,147,0
2L	12976059	2L_12976059_SNP	T	G	2131.77	.	AC=2;AF=1.00;AN=2;DB;DP=48;ExcessHet=3.0103;FS=0.000;MLEAC=2;MLEAF=1.00;MQ=41.85;QD=25.94;SOR=0.963	GT:AD:DP:GQ:PL	1/1:0,48:48:99:2160,144,0
2L	12976062	2L_12976062_SNP	T	A	2131.77	.	AC=2;AF=1.00;AN=2;DB;DP=47;ExcessHet=3.0103;FS=0.000;MLEAC=2;MLEAF=1.00;MQ=41.81;QD=31.49;SOR=0.919	GT:AD:DP:GQ:PL	1/1:0,47:47:99:2160,144,0
2L	12976063	2L_12976063_SNP	G	A	2131.77	.	AC=2;AF=1.00;AN=2;DB;DP=45;ExcessHet=3.0103;FS=0.000;MLEAC=2;MLEAF=1.00;MQ=41.75;QD=29.67;SOR=0.929	GT:AD:DP:GQ:PL	1/1:0,45:45:99:2160,144,0
2L	12976093	2L_12976093_SNP	G	T	707.77	.	AC=2;AF=1.00;AN=2;DB;DP=29;ExcessHet=3.0103;FS=0.000;MLEAC=2;MLEAF=1.00;MQ=41.20;QD=24.41;SOR=1.460	GT:AD:DP:GQ:PL	1/1:0,29:29:85:736,85,0
2L	12976106	2L_12976106_SNP	G	A	1240.77	.	AC=2;AF=1.00;AN=2;DB;DP=29;ExcessHet=3.0103;FS=0.000;MLEAC=2;MLEAF=1.00;MQ=39.96;QD=28.44;SOR=1.255	GT:AD:DP:GQ:PL	1/1:0,29:29:87:1269,87,0
2L	12976115	2L_12976115_SNP	C	T	1354.77	.	AC=2;AF=1.00;AN=2;DB;DP=33;ExcessHet=3.0103;FS=0.000;MLEAC=2;MLEAF=1.00;MQ=39.54;QD=26.39;SOR=1.022	GT:AD:DP:GQ:PL	1/1:0,33:33:99:1383,99,0
2L	12977117	2L_12977117_SNP	T	A	1065.77	.	AC=2;AF=1.00;AN=2;DB;DP=40;ExcessHet=3.0103;FS=0.000;MLEAC=2;MLEAF=1.00;MQ=30.11;QD=26.64;SOR=2.419	GT:AD:DP:GQ:PL	1/1:0,40:40:99:1094,120,0
2L	12977288	2L_12977288_SNP	C	T	407.77	.	AC=2;AF=1.00;AN=2;DB;DP=19;ExcessHet=3.0103;FS=0.000;MLEAC=2;MLEAF=1.00;MQ=27.67;QD=21.46;SOR=2.419	GT:AD:DP:GQ:PL	1/1:0,19:19:55:436,55,0
2L	12977480	2L_12977480_SNP	C	T	239.77	.	AC=2;AF=1.00;AN=2;DB;DP=10;ExcessHet=3.0103;FS=0.000;MLEAC=2;MLEAF=1.00;MQ=25.41;QD=23.98;SOR=4.804	GT:AD:DP:GQ:PL	1/1:0,10:10:30:268,30,0
2L	12979400	2L_12979400_SNP	T	C	1837.77	.	AC=2;AF=1.00;AN=2;DB;DP=70;ExcessHet=3.0103;FS=0.000;MLEAC=2;MLEAF=1.00;MQ=44.00;QD=26.63;SOR=0.722	GT:AD:DP:GQ:PL	1/1:0,69:69:99:1866,206,0
2L	12980177	2L_12980177_SNP	A	G	1519.77	.	AC=2;AF=1.00;AN=2;DB;DP=58;ExcessHet=3.0103;FS=0.000;MLEAC=2;MLEAF=1.00;MQ=43.59;QD=26.20;SOR=1.382	GT:AD:DP:GQ:PL	1/1:0,58:58:99:1548,172,0
2L	12981268	2L_12981268_SNP	C	T	3137.77	.	AC=2;AF=1.00;AN=2;DB;DP=71;ExcessHet=3.0103;FS=0.000;MLEAC=2;MLEAF=1.00;MQ=43.94;QD=25.92;SOR=0.779	GT:AD:DP:GQ:PL	1/1:0,71:71:99:3166,219,0
2L	12981279	2L_12981279_SNP	T	C	3113.77	.	AC=2;AF=1.00;AN=2;DB;DP=69;ExcessHet=3.0103;FS=0.000;MLEAC=2;MLEAF=1.00;MQ=43.94;QD=33.73;SOR=0.722	GT:AD:DP:GQ:PL	1/1:0,69:69:99:3142,211,0
2L	12981282	2L_12981282_SNP	C	T	3113.77	.	AC=2;AF=1.00;AN=2;DB;DP=70;ExcessHet=3.0103;FS=0.000;MLEAC=2;MLEAF=1.00;MQ=43.94;QD=30.79;SOR=0.693	GT:AD:DP:GQ:PL	1/1:0,70:70:99:3142,211,0
2L	12981323	2L_12981323_SNP	A	T	2796.77	.	AC=2;AF=1.00;AN=2;DB;DP=63;ExcessHet=3.0103;FS=0.000;MLEAC=2;MLEAF=1.00;MQ=43.94;QD=29.39;SOR=0.724	GT:AD:DP:GQ:PL	1/1:0,63:63:99:2825,196,0
2L	12981340	2L_12981340_SNP	A	G	2842.77	.	AC=2;AF=1.00;AN=2;DB;DP=66;ExcessHet=3.0103;FS=0.000;MLEAC=2;MLEAF=1.00;MQ=43.94;QD=32.23;SOR=0.886	GT:AD:DP:GQ:PL	1/1:0,66:66:99:2871,202,0
2L	12981388	2L_12981388_SNP	G	A	1807.77	.	AC=2;AF=1.00;AN=2;DB;DP=66;ExcessHet=3.0103;FS=0.000;MLEAC=2;MLEAF=1.00;MQ=45.00;QD=27.39;SOR=0.886	GT:AD:DP:GQ:PL	1/1:0,66:66:99:1836,198,0
2L	12981507	.	A	ACC	2727.73	.	AC=2;AF=1.00;AN=2;DP=61;ExcessHet=3.0103;FS=0.000;MLEAC=2;MLEAF=1.00;MQ=45.02;QD=28.53;SOR=1.160	GT:AD:DP:GQ:PL	1/1:0,60:60:99:2765,187,0
2L	12981508	.	G	GAA	2727.73	.	AC=2;AF=1.00;AN=2;DP=62;ExcessHet=3.0103;FS=0.000;MLEAC=2;MLEAF=1.00;MQ=45.00;QD=27.79;SOR=1.057	GT:AD:DP:GQ:PL	1/1:0,62:62:99:2765,187,0
2L	12981736	.	G	GA	1834.73	.	AC=2;AF=1.00;AN=2;DP=75;ExcessHet=3.0103;FS=0.000;MLEAC=2;MLEAF=1.00;MQ=44.00;QD=25.48;SOR=0.749	GT:AD:DP:GQ:PL	1/1:0,72:72:99:1872,219,0
2L	12981759	.	AGC	A	2611.73	.	AC=2;AF=1.00;AN=2;DP=73;ExcessHet=3.0103;FS=0.000;MLEAC=2;MLEAF=1.00;MQ=44.00;QD=27.78;SOR=0.781	GT:AD:DP:GQ:PL	1/1:0,69:69:99:2649,208,0
2L	12981795	2L_12981795_SNP	A	C	1917.77	.	AC=2;AF=1.00;AN=2;DB;DP=70;ExcessHet=3.0103;FS=0.000;MLEAC=2;MLEAF=1.00;MQ=44.00;QD=27.40;SOR=1.163	GT:AD:DP:GQ:PL	1/1:0,70:70:99:1946,210,0
2L	12982171	2L_12982171_SNP	A	T	1552.77	.	AC=2;AF=1.00;AN=2;DB;DP=57;ExcessHet=3.0103;FS=0.000;MLEAC=2;MLEAF=1.00;MQ=43.90;QD=27.73;SOR=0.841	GT:AD:DP:GQ:PL	1/1:0,56:56:99:1581,167,0
2L	12982275	2L_12982275_SNP	A	T	2746.77	.	AC=2;AF=1.00;AN=2;DB;DP=60;ExcessHet=3.0103;FS=0.000;MLEAC=2;MLEAF=1.00;MQ=43.97;QD=31.03;SOR=0.986	GT:AD:DP:GQ:PL	1/1:0,60:60:99:2775,187,0
2L	12982276	2L_12982276_SNP	C	A	2746.77	.	AC=2;AF=1.00;AN=2;DB;DP=61;ExcessHet=3.0103;FS=0.000;MLEAC=2;MLEAF=1.00;MQ=43.97;QD=35.15;SOR=0.941	GT:AD:DP:GQ:PL	1/1:0,61:61:99:2775,187,0
2L	12982300	2L_12982300_SNP	A	T	2596.77	.	AC=2;AF=1.00;AN=2;DB;DP=61;ExcessHet=3.0103;FS=0.000;MLEAC=2;MLEAF=1.00;MQ=43.97;QD=25.67;SOR=0.865	GT:AD:DP:GQ:PL	1/1:0,61:61:99:2625,186,0
2L	12982336	2L_12982336_SNP	A	T	2417.77	.	AC=2;AF=1.00;AN=2;DB;DP=56;ExcessHet=3.0103;FS=0.000;MLEAC=2;MLEAF=1.00;MQ=44.00;QD=28.90;SOR=1.009	GT:AD:DP:GQ:PL	1/1:0,56:56:99:2446,169,0
2L	12982346	2L_12982346_SNP	T	G	2520.77	.	AC=2;AF=1.00;AN=2;DB;DP=56;ExcessHet=3.0103;FS=0.000;MLEAC=2;MLEAF=1.00;MQ=44.00;QD=32.97;SOR=1.302	GT:AD:DP:GQ:PL	1/1:0,56:56:99:2549,172,0
2L	12982348	.	AAT	A	2572.73	.	AC=2;AF=1.00;AN=2;DP=55;ExcessHet=3.0103;FS=0.000;MLEAC=2;MLEAF=1.00;MQ=44.00;QD=25.63;SOR=1.262	GT:AD:DP:GQ:PL	1/1:0,55:55:99:2610,175,0
2L	12982351	.	T	C	2614.77	.	AC=2;AF=1.00;AN=2;DP=56;ExcessHet=3.0103;FS=0.000;MLEAC=2;MLEAF=1.00;MQ=44.00;QD=26.29;SOR=1.302	GT:AD:DP:GQ:PL	1/1:0,56:56:99:2643,178,0
2L	12982359	2L_12982359_SNP	T	A	2524.77	.	AC=2;AF=1.00;AN=2;DB;DP=57;ExcessHet=3.0103;FS=0.000;MLEAC=2;MLEAF=1.00;MQ=44.00;QD=30.20;SOR=1.342	GT:AD:DP:GQ:PL	1/1:0,57:57:99:2553,172,0
2L	12982363	2L_12982363_SNP	A	T	2524.77	.	AC=2;AF=1.00;AN=2;DB;DP=56;ExcessHet=3.0103;FS=0.000;MLEAC=2;MLEAF=1.00;MQ=44.00;QD=31.41;SOR=1.302	GT:AD:DP:GQ:PL	1/1:0,56:56:99:2553,172,0
2L	12982495	2L_12982495_SNP	C	T	1244.77	.	AC=2;AF=1.00;AN=2;DB;DP=44;ExcessHet=3.0103;FS=0.000;MLEAC=2;MLEAF=1.00;MQ=43.96;QD=28.29;SOR=0.990	GT:AD:DP:GQ:PL	1/1:0,44:44:99:1273,132,0
2L	12982567	.	T	A	1358.77	.	AC=2;AF=1.00;AN=2;DP=52;ExcessHet=3.0103;FS=0.000;MLEAC=2;MLEAF=1.00;MQ=43.92;QD=26.64;SOR=1.094	GT:AD:DP:GQ:PL	1/1:0,51:51:99:1387,152,0
2L	12982673	2L_12982673_SNP	G	T	1578.77	.	AC=2;AF=1.00;AN=2;DB;DP=57;ExcessHet=3.0103;FS=0.000;MLEAC=2;MLEAF=1.00;MQ=43.93;QD=27.70;SOR=1.453	GT:AD:DP:GQ:PL	1/1:0,57:57:99:1607,171,0
2L	12982888	.	G	GCC	427.73	.	AC=2;AF=1.00;AN=2;BaseQRankSum=-0.175;ClippingRankSum=0.000;DP=27;ExcessHet=3.0103;FS=6.232;MLEAC=2;MLEAF=1.00;MQ=42.93;MQRankSum=-0.520;QD=20.37;ReadPosRankSum=-1.618;SOR=2.469	GT:AD:DP:GQ:PL	1/1:1,20:21:31:465,31,0
2L	12983223	.	G	A	1810.77	.	AC=2;AF=1.00;AN=2;DP=65;ExcessHet=3.0103;FS=0.000;MLEAC=2;MLEAF=1.00;MQ=43.77;QD=27.86;SOR=0.787	GT:AD:DP:GQ:PL	1/1:0,65:65:99:1839,195,0
2L	12983250	2L_12983250_SNP	T	G	1633.77	.	AC=2;AF=1.00;AN=2;DB;DP=60;ExcessHet=3.0103;FS=0.000;MLEAC=2;MLEAF=1.00;MQ=43.71;QD=27.23;SOR=1.255	GT:AD:DP:GQ:PL	1/1:0,60:60:99:1662,180,0
2L	12983300	2L_12983300_SNP	T	G	2838.77	.	AC=2;AF=1.00;AN=2;DB;DP=64;ExcessHet=3.0103;FS=0.000;MLEAC=2;MLEAF=1.00;MQ=43.63;QD=27.91;SOR=1.127	GT:AD:DP:GQ:PL	1/1:0,64:64:99:2867,193,0
2L	12983302	2L_12983302_SNP	A	T	2883.77	.	AC=2;AF=1.00;AN=2;DB;DP=63;ExcessHet=3.0103;FS=0.000;MLEAC=2;MLEAF=1.00;MQ=43.63;QD=30.58;SOR=1.092	GT:AD:DP:GQ:PL	1/1:0,63:63:99:2912,196,0
2L	12983310	2L_12983310_SNP	T	A	2761.77	.	AC=2;AF=1.00;AN=2;DB;DP=61;ExcessHet=3.0103;FS=0.000;MLEAC=2;MLEAF=1.00;MQ=43.58;QD=28.48;SOR=0.941	GT:AD:DP:GQ:PL	1/1:0,61:61:99:2790,187,0
2L	12983318	2L_12983318_SNP	A	C	2716.77	.	AC=2;AF=1.00;AN=2;DB;DP=56;ExcessHet=3.0103;FS=0.000;MLEAC=2;MLEAF=1.00;MQ=43.58;QD=32.67;SOR=0.922	GT:AD:DP:GQ:PL	1/1:0,56:56:99:2745,184,0
2L	12983325	2L_12983325_SNP	A	T	2401.77	.	AC=2;AF=1.00;AN=2;DB;DP=52;ExcessHet=3.0103;FS=0.000;MLEAC=2;MLEAF=1.00;MQ=43.59;QD=29.80;SOR=1.036	GT:AD:DP:GQ:PL	1/1:0,52:52:99:2430,163,0
2L	12983327	2L_12983327_SNP	G	A	2401.77	.	AC=2;AF=1.00;AN=2;DB;DP=53;ExcessHet=3.0103;FS=0.000;MLEAC=2;MLEAF=1.00;MQ=43.60;QD=29.99;SOR=0.981	GT:AD:DP:GQ:PL	1/1:0,53:53:99:2430,163,0
2L	12983331	2L_12983331_SNP	T	G	2483.77	.	AC=2;AF=1.00;AN=2;DB;DP=53;ExcessHet=3.0103;FS=0.000;MLEAC=2;MLEAF=1.00;MQ=43.56;QD=29.98;SOR=0.892	GT:AD:DP:GQ:PL	1/1:0,53:53:99:2512,169,0
2L	12983338	2L_12983338_SNP	G	A	2553.77	.	AC=2;AF=1.00;AN=2;DB;DP=57;ExcessHet=3.0103;FS=0.000;MLEAC=2;MLEAF=1.00;MQ=43.52;QD=25.71;SOR=0.728	GT:AD:DP:GQ:PL	1/1:0,57:57:99:2582,175,0
2L	12983353	2L_12983353_SNP	T	A	2536.77	.	AC=2;AF=1.00;AN=2;DB;DP=59;ExcessHet=3.0103;FS=0.000;MLEAC=2;MLEAF=1.00;MQ=43.47;QD=29.47;SOR=0.726	GT:AD:DP:GQ:PL	1/1:0,59:59:99:2565,181,0
2L	12983391	2L_12983391_SNP	T	C	2542.77	.	AC=2;AF=1.00;AN=2;DB;DP=57;ExcessHet=3.0103;FS=0.000;MLEAC=2;MLEAF=1.00;MQ=43.43;QD=29.37;SOR=0.800	GT:AD:DP:GQ:PL	1/1:0,57:57:99:2571,175,0
2L	12983399	2L_12983399_SNP	C	T	2630.77	.	AC=2;AF=1.00;AN=2;DB;DP=61;ExcessHet=3.0103;FS=0.000;MLEAC=2;MLEAF=1.00;MQ=43.44;QD=35.39;SOR=0.865	GT:AD:DP:GQ:PL	1/1:0,61:61:99:2659,184,0
2L	12983439	2L_12983439_SNP	A	G	1516.77	.	AC=2;AF=1.00;AN=2;DB;DP=55;ExcessHet=3.0103;FS=0.000;MLEAC=2;MLEAF=1.00;MQ=43.57;QD=27.58;SOR=0.729	GT:AD:DP:GQ:PL	1/1:0,55:55:99:1545,165,0
2L	12983623	2L_12983623_SNP	T	C	1951.77	.	AC=2;AF=1.00;AN=2;DB;DP=72;ExcessHet=3.0103;FS=0.000;MLEAC=2;MLEAF=1.00;MQ=43.11;QD=27.11;SOR=0.807	GT:AD:DP:GQ:PL	1/1:0,72:72:99:1980,215,0
2L	12983652	.	C	CTCCATAATCTTAAT	3560.73	.	AC=2;AF=1.00;AN=2;DP=76;ExcessHet=3.0103;FS=0.000;MLEAC=2;MLEAF=1.00;MQ=43.18;QD=26.81;SOR=0.955	GT:AD:DP:GQ:PL	1/1:0,75:75:99:3598,240,0
2L	12983896	2L_12983896_SNP	T	C	1823.77	.	AC=2;AF=1.00;AN=2;DB;DP=68;ExcessHet=3.0103;FS=0.000;MLEAC=2;MLEAF=1.00;MQ=43.81;QD=27.22;SOR=1.146	GT:AD:DP:GQ:PL	1/1:0,67:67:99:1852,200,0
2L	12983947	2L_12983947_SNP	C	G	1768.77	.	AC=2;AF=1.00;AN=2;DB;DP=63;ExcessHet=3.0103;FS=0.000;MLEAC=2;MLEAF=1.00;MQ=43.91;QD=28.08;SOR=1.270	GT:AD:DP:GQ:PL	1/1:0,63:63:99:1797,189,0
2L	12984016	2L_12984016_SNP	T	A	1470.77	.	AC=2;AF=1.00;AN=2;DB;DP=55;ExcessHet=3.0103;FS=0.000;MLEAC=2;MLEAF=1.00;MQ=43.96;QD=27.24;SOR=1.022	GT:AD:DP:GQ:PL	1/1:0,54:54:99:1499,161,0
2L	12984280	2L_12984280_SNP	A	T	3000.77	.	AC=2;AF=1.00;AN=2;DB;DP=73;ExcessHet=3.0103;FS=0.000;MLEAC=2;MLEAF=1.00;MQ=43.79;QD=29.79;SOR=1.002	GT:AD:DP:GQ:PL	1/1:0,72:72:99:3029,216,0
2L	12984304	2L_12984304_SNP	G	T	3012.77	.	AC=2;AF=1.00;AN=2;DB;DP=72;ExcessHet=3.0103;FS=0.000;MLEAC=2;MLEAF=1.00;MQ=43.81;QD=26.65;SOR=1.276	GT:AD:DP:GQ:PL	1/1:0,71:71:99:3041,216,0
2L	12984552	2L_12984552_SNP	A	T	3211.77	.	AC=2;AF=1.00;AN=2;DB;DP=76;ExcessHet=3.0103;FS=0.000;MLEAC=2;MLEAF=1.00;MQ=43.46;QD=29.18;SOR=1.091	GT:AD:DP:GQ:PL	1/1:0,75:75:99:3240,229,0
2L	12984563	.	CCAG	C	3272.73	.	AC=2;AF=1.00;AN=2;DP=73;ExcessHet=3.0103;FS=0.000;MLEAC=2;MLEAF=1.00;MQ=43.38;QD=29.66;SOR=1.483	GT:AD:DP:GQ:PL	1/1:0,72:72:99:3310,226,0
2L	12984567	.	A	T	3166.77	.	AC=2;AF=1.00;AN=2;DP=72;ExcessHet=3.0103;FS=0.000;MLEAC=2;MLEAF=1.00;MQ=43.37;QD=26.55;SOR=1.545	GT:AD:DP:GQ:PL	1/1:0,71:71:99:3195,214,0
2L	12984594	2L_12984594_SNP	C	T	2074.77	.	AC=2;AF=1.00;AN=2;DB;DP=75;ExcessHet=3.0103;FS=0.000;MLEAC=2;MLEAF=1.00;MQ=42.66;QD=27.66;SOR=1.091	GT:AD:DP:GQ:PL	1/1:0,75:75:99:2103,225,0
2L	12984634	2L_12984634_SNP	C	A	2853.77	.	AC=2;AF=1.00;AN=2;DB;DP=65;ExcessHet=3.0103;FS=0.000;MLEAC=2;MLEAF=1.00;MQ=42.20;QD=30.36;SOR=1.437	GT:AD:DP:GQ:PL	1/1:0,65:65:99:2882,202,0
2L	12984655	.	GGGCAACA	G	2977.73	.	AC=2;AF=1.00;AN=2;DP=67;ExcessHet=3.0103;FS=0.000;MLEAC=2;MLEAF=1.00;MQ=42.22;QD=30.90;SOR=1.508	GT:AD:DP:GQ:PL	1/1:0,67:67:99:3015,202,0
2L	12984665	.	CAA	C	3022.73	.	AC=2;AF=1.00;AN=2;DP=66;ExcessHet=3.0103;FS=0.000;MLEAC=2;MLEAF=1.00;MQ=42.19;QD=31.64;SOR=1.473	GT:AD:DP:GQ:PL	1/1:0,66:66:99:3060,205,0
2L	12984670	.	CTGA	C	3022.73	.	AC=2;AF=1.00;AN=2;DP=65;ExcessHet=3.0103;FS=0.000;MLEAC=2;MLEAF=1.00;MQ=42.17;QD=31.93;SOR=1.539	GT:AD:DP:GQ:PL	1/1:0,65:65:99:3060,205,0
2L	12984676	.	T	G	2896.77	.	AC=2;AF=1.00;AN=2;DP=64;ExcessHet=3.0103;FS=0.000;MLEAC=2;MLEAF=1.00;MQ=42.39;QD=29.74;SOR=1.609	GT:AD:DP:GQ:PL	1/1:0,64:64:99:2925,196,0
2L	12984679	.	AACTTAACCTT	A	2833.73	.	AC=2;AF=1.00;AN=2;DP=64;ExcessHet=3.0103;FS=0.000;MLEAC=2;MLEAF=1.00;MQ=42.39;QD=24.51;SOR=1.609	GT:AD:DP:GQ:PL	1/1:0,64:64:99:2871,193,0
2L	12984889	2L_12984889_SNP	G	T	2333.77	.	AC=2;AF=1.00;AN=2;DB;DP=53;ExcessHet=3.0103;FS=0.000;MLEAC=2;MLEAF=1.00;MQ=43.67;QD=28.56;SOR=1.402	GT:AD:DP:GQ:PL	1/1:0,53:53:99:2362,160,0
2L	12984890	2L_12984890_SNP	A	T	2333.77	.	AC=2;AF=1.00;AN=2;DB;DP=53;ExcessHet=3.0103;FS=0.000;MLEAC=2;MLEAF=1.00;MQ=43.67;QD=31.94;SOR=1.402	GT:AD:DP:GQ:PL	1/1:0,53:53:99:2362,160,0
2L	12984897	.	T	C	2339.77	.	AC=2;AF=1.00;AN=2;DP=49;ExcessHet=3.0103;FS=0.000;MLEAC=2;MLEAF=1.00;MQ=43.64;QD=27.95;SOR=1.345	GT:AD:DP:GQ:PL	1/1:0,49:49:99:2368,160,0
2L	12984904	.	G	GA	2359.73	.	AC=2;AF=1.00;AN=2;DP=51;ExcessHet=3.0103;FS=0.000;MLEAC=2;MLEAF=1.00;MQ=43.60;QD=30.44;SOR=1.094	GT:AD:DP:GQ:PL	1/1:0,51:51:99:2397,163,0
2L	12984908	.	G	GTGGA	2420.73	.	AC=2;AF=1.00;AN=2;DP=53;ExcessHet=3.0103;FS=0.000;MLEAC=2;MLEAF=1.00;MQ=43.60;QD=33.38;SOR=1.179	GT:AD:DP:GQ:PL	1/1:0,53:53:99:2458,165,0
2L	12985075	2L_12985075_SNP	A	G	1596.77	.	AC=2;AF=1.00;AN=2;DB;DP=60;ExcessHet=3.0103;FS=0.000;MLEAC=2;MLEAF=1.00;MQ=43.93;QD=26.61;SOR=1.071	GT:AD:DP:GQ:PL	1/1:0,60:60:99:1625,179,0
2L	12986878	2L_12986878_SNP	T	A	1396.77	.	AC=2;AF=1.00;AN=2;BaseQRankSum=-1.304;ClippingRankSum=0.000;DB;DP=53;ExcessHet=3.0103;FS=0.000;MLEAC=2;MLEAF=1.00;MQ=43.25;MQRankSum=1.772;QD=26.35;ReadPosRankSum=-0.548;SOR=0.374	GT:AD:DP:GQ:PL	1/1:1,52:53:99:1425,129,0
2L	12987042	2L_12987042_SNP	G	T	1677.77	.	AC=2;AF=1.00;AN=2;DB;DP=38;ExcessHet=3.0103;FS=0.000;MLEAC=2;MLEAF=1.00;MQ=41.71;QD=27.33;SOR=1.670	GT:AD:DP:GQ:PL	1/1:0,38:38:99:1706,112,0
2L	12987044	2L_12987044_SNP	A	C	1681.77	.	AC=2;AF=1.00;AN=2;DB;DP=38;ExcessHet=3.0103;FS=0.000;MLEAC=2;MLEAF=1.00;MQ=41.71;QD=30.64;SOR=1.670	GT:AD:DP:GQ:PL	1/1:0,38:38:99:1710,114,0
2L	12987048	2L_12987048_SNP	C	A	1681.77	.	AC=2;AF=1.00;AN=2;DB;DP=37;ExcessHet=3.0103;FS=0.000;MLEAC=2;MLEAF=1.00;MQ=41.64;QD=32.73;SOR=1.609	GT:AD:DP:GQ:PL	1/1:0,37:37:99:1710,114,0
2L	12987060	.	C	CTAAACTGGCATCTGCATCTGGAGTTGGACTTGGAGCACGTAGCCGAAAAGTATGCTATTGAAATATTTATGCATGCTCGCCTTGCTCGTTT	1267.73	.	AC=2;AF=1.00;AN=2;DP=27;ExcessHet=3.0103;FS=0.000;MLEAC=2;MLEAF=1.00;MQ=41.44;QD=29.93;SOR=1.781	GT:AD:DP:GQ:PL	1/1:0,27:27:87:1305,87,0
2L	12988156	2L_12988156_SNP	C	T	1933.77	.	AC=2;AF=1.00;AN=2;DB;DP=72;ExcessHet=3.0103;FS=0.000;MLEAC=2;MLEAF=1.00;MQ=44.00;QD=26.86;SOR=1.002	GT:AD:DP:GQ:PL	1/1:0,72:72:99:1962,215,0
2L	12988207	.	GT	G	1455.73	.	AC=2;AF=1.00;AN=2;DP=59;ExcessHet=3.0103;FS=0.000;MLEAC=2;MLEAF=1.00;MQ=44.00;QD=25.54;SOR=0.877	GT:AD:DP:GQ:PL	1/1:0,57:57:99:1493,171,0
2L	12988239	2L_12988239_SNP	A	G	2776.77	.	AC=2;AF=1.00;AN=2;DB;DP=62;ExcessHet=3.0103;FS=0.000;MLEAC=2;MLEAF=1.00;MQ=44.00;QD=27.41;SOR=0.693	GT:AD:DP:GQ:PL	1/1:0,62:62:99:2805,190,0
2L	12988242	2L_12988242_SNP	A	C	2815.77	.	AC=2;AF=1.00;AN=2;DB;DP=64;ExcessHet=3.0103;FS=0.000;MLEAC=2;MLEAF=1.00;MQ=44.00;QD=34.00;SOR=0.756	GT:AD:DP:GQ:PL	1/1:0,64:64:99:2844,193,0
2L	12988532	2L_12988532_SNP	G	A	1725.77	.	AC=2;AF=1.00;AN=2;DB;DP=63;ExcessHet=3.0103;FS=0.000;MLEAC=2;MLEAF=1.00;MQ=44.00;QD=27.39;SOR=0.790	GT:AD:DP:GQ:PL	1/1:0,63:63:99:1754,189,0
2L	12988843	2L_12988843_SNP	A	T	3331.77	.	AC=2;AF=1.00;AN=2;DB;DP=76;ExcessHet=3.0103;FS=0.000;MLEAC=2;MLEAF=1.00;MQ=43.49;QD=35.69;SOR=0.984	GT:AD:DP:GQ:PL	1/1:0,76:76:99:3360,232,0
2L	12988848	2L_12988848_SNP	A	G	3373.77	.	AC=2;AF=1.00;AN=2;DB;DP=76;ExcessHet=3.0103;FS=0.000;MLEAC=2;MLEAF=1.00;MQ=43.44;QD=32.32;SOR=1.051	GT:AD:DP:GQ:PL	1/1:0,76:76:99:3402,235,0
2L	12988879	2L_12988879_SNP	T	G	1971.77	.	AC=2;AF=1.00;AN=2;DB;DP=73;ExcessHet=3.0103;FS=0.000;MLEAC=2;MLEAF=1.00;MQ=43.31;QD=27.01;SOR=1.103	GT:AD:DP:GQ:PL	1/1:0,73:73:99:2000,219,0
2L	12988894	2L_12988894_SNP	G	T	2091.77	.	AC=2;AF=1.00;AN=2;DB;DP=76;ExcessHet=3.0103;FS=0.000;MLEAC=2;MLEAF=1.00;MQ=43.30;QD=27.52;SOR=1.051	GT:AD:DP:GQ:PL	1/1:0,76:76:99:2120,228,0
2L	12988911	2L_12988911_SNP	C	A	1959.77	.	AC=2;AF=1.00;AN=2;DB;DP=70;ExcessHet=3.0103;FS=0.000;MLEAC=2;MLEAF=1.00;MQ=43.43;QD=28.00;SOR=0.811	GT:AD:DP:GQ:PL	1/1:0,70:70:99:1988,210,0
2L	12988943	2L_12988943_SNP	T	A	2930.77	.	AC=2;AF=1.00;AN=2;DB;DP=67;ExcessHet=3.0103;FS=0.000;MLEAC=2;MLEAF=1.00;MQ=43.36;QD=28.45;SOR=0.723	GT:AD:DP:GQ:PL	1/1:0,67:67:99:2959,202,0
2L	12988944	2L_12988944_SNP	A	T	2930.77	.	AC=2;AF=1.00;AN=2;DB;DP=67;ExcessHet=3.0103;FS=0.000;MLEAC=2;MLEAF=1.00;MQ=43.36;QD=28.36;SOR=0.723	GT:AD:DP:GQ:PL	1/1:0,67:67:99:2959,202,0
2L	12988959	2L_12988959_SNP	G	C	2645.77	.	AC=2;AF=1.00;AN=2;DB;DP=59;ExcessHet=3.0103;FS=0.000;MLEAC=2;MLEAF=1.00;MQ=43.40;QD=35.07;SOR=0.726	GT:AD:DP:GQ:PL	1/1:0,59:59:99:2674,181,0
2L	12988966	.	C	CATGT	3163.73	.	AC=2;AF=1.00;AN=2;DP=65;ExcessHet=3.0103;FS=0.000;MLEAC=2;MLEAF=1.00;MQ=43.40;QD=30.03;SOR=0.723	GT:AD:DP:GQ:PL	1/1:0,65:65:99:3201,217,0
2L	12988971	2L_12988971_SNP	G	A	2902.77	.	AC=2;AF=1.00;AN=2;DB;DP=66;ExcessHet=3.0103;FS=0.000;MLEAC=2;MLEAF=1.00;MQ=43.32;QD=29.34;SOR=0.693	GT:AD:DP:GQ:PL	1/1:0,66:66:99:2931,199,0
2L	12989001	2L_12989001_SNP	C	T	2733.77	.	AC=2;AF=1.00;AN=2;DB;DP=62;ExcessHet=3.0103;FS=0.000;MLEAC=2;MLEAF=1.00;MQ=43.40;QD=25.59;SOR=1.057	GT:AD:DP:GQ:PL	1/1:0,62:62:99:2762,187,0
2L	12989005	2L_12989005_SNP	G	T	2746.77	.	AC=2;AF=1.00;AN=2;DB;DP=61;ExcessHet=3.0103;FS=0.000;MLEAC=2;MLEAF=1.00;MQ=43.42;QD=31.77;SOR=0.941	GT:AD:DP:GQ:PL	1/1:0,61:61:99:2775,187,0
2L	12989015	2L_12989015_SNP	C	T	2629.77	.	AC=2;AF=1.00;AN=2;BaseQRankSum=1.496;ClippingRankSum=0.000;DB;DP=59;ExcessHet=3.0103;FS=3.906;MLEAC=2;MLEAF=1.00;MQ=43.54;MQRankSum=-0.461;QD=26.56;ReadPosRankSum=1.735;SOR=0.916	GT:AD:DP:GQ:PL	1/1:1,58:59:99:2658,161,0
2L	12989084	2L_12989084_SNP	A	G	1301.77	.	AC=2;AF=1.00;AN=2;BaseQRankSum=-0.620;ClippingRankSum=0.000;DB;DP=50;ExcessHet=3.0103;FS=3.188;MLEAC=2;MLEAF=1.00;MQ=43.84;MQRankSum=-0.221;QD=26.04;ReadPosRankSum=-0.446;SOR=0.416	GT:AD:DP:GQ:PL	1/1:1,49:50:99:1330,121,0
2L	12989289	2L_12989289_SNP	T	C	1402.77	.	AC=2;AF=1.00;AN=2;DB;DP=51;ExcessHet=3.0103;FS=0.000;MLEAC=2;MLEAF=1.00;MQ=43.94;QD=27.51;SOR=0.813	GT:AD:DP:GQ:PL	1/1:0,51:51:99:1431,152,0
2L	12990625	.	TA	T	1401.73	.	AC=2;AF=1.00;AN=2;DP=79;ExcessHet=3.0103;FS=0.000;MLEAC=2;MLEAF=1.00;MQ=43.91;QD=19.20;SOR=0.776	GT:AD:DP:GQ:PL	1/1:0,73:73:99:1439,216,0
2L	12990991	.	GT	G	917.73	.	AC=2;AF=1.00;AN=2;BaseQRankSum=-0.258;ClippingRankSum=0.000;DP=62;ExcessHet=3.0103;FS=2.646;MLEAC=2;MLEAF=1.00;MQ=44.00;MQRankSum=0.000;QD=16.69;ReadPosRankSum=0.818;SOR=0.166	GT:AD:DP:GQ:PL	1/1:3,52:55:99:955,100,0
2L	12991459	2L_12991459_SNP	T	C	1568.77	.	AC=2;AF=1.00;AN=2;DB;DP=63;ExcessHet=3.0103;FS=0.000;MLEAC=2;MLEAF=1.00;MQ=44.00;QD=26.15;SOR=1.255	GT:AD:DP:GQ:PL	1/1:0,60:60:99:1597,179,0
2L	12992684	.	CT	C	1161.73	.	AC=2;AF=1.00;AN=2;DP=63;ExcessHet=3.0103;FS=0.000;MLEAC=2;MLEAF=1.00;MQ=43.97;QD=19.36;SOR=0.831	GT:AD:DP:GQ:PL	1/1:0,60:60:99:1199,178,0
2L	12994366	2L_12994366_SNP	T	A	2012.77	.	AC=2;AF=1.00;AN=2;DB;DP=76;ExcessHet=3.0103;FS=0.000;MLEAC=2;MLEAF=1.00;MQ=44.00;QD=27.20;SOR=0.927	GT:AD:DP:GQ:PL	1/1:0,74:74:99:2041,222,0
2L	12994411	2L_12994411_SNP	C	A	3318.77	.	AC=2;AF=1.00;AN=2;DB;DP=77;ExcessHet=3.0103;FS=0.000;MLEAC=2;MLEAF=1.00;MQ=44.00;QD=24.17;SOR=0.746	GT:AD:DP:GQ:PL	1/1:0,76:76:99:3347,229,0
2L	12994412	2L_12994412_SNP	A	T	3318.77	.	AC=2;AF=1.00;AN=2;DB;DP=75;ExcessHet=3.0103;FS=0.000;MLEAC=2;MLEAF=1.00;MQ=44.00;QD=33.51;SOR=0.747	GT:AD:DP:GQ:PL	1/1:0,74:74:99:3347,229,0
2L	12995667	.	T	TA	1081.73	.	AC=2;AF=1.00;AN=2;DP=52;ExcessHet=3.0103;FS=0.000;MLEAC=2;MLEAF=1.00;MQ=43.76;QD=21.63;SOR=0.693	GT:AD:DP:GQ:PL	1/1:0,50:50:99:1119,149,0
2L	12995766	.	G	GCTAGCACACACA	1594.73	.	AC=2;AF=1.00;AN=2;DP=43;ExcessHet=3.0103;FS=0.000;MLEAC=2;MLEAF=1.00;MQ=43.76;QD=31.80;SOR=0.749	GT:AD:DP:GQ:PL	1/1:0,35:35:99:1632,110,0
2L	12996775	2L_12996775_SNP	T	C	1487.77	.	AC=2;AF=1.00;AN=2;DB;DP=55;ExcessHet=3.0103;FS=0.000;MLEAC=2;MLEAF=1.00;MQ=43.96;QD=27.55;SOR=0.931	GT:AD:DP:GQ:PL	1/1:0,54:54:99:1516,162,0
2L	12997987	.	AG	A	1527.73	.	AC=2;AF=1.00;AN=2;BaseQRankSum=1.183;ClippingRankSum=0.000;DP=51;ExcessHet=3.0103;FS=0.000;MLEAC=2;MLEAF=1.00;MQ=44.00;MQRankSum=0.000;QD=29.96;ReadPosRankSum=0.850;SOR=0.382	GT:AD:DP:GQ:PL	1/1:1,50:51:99:1565,120,0
2L	12998721	2L_12998721_SNP	A	G	1981.77	.	AC=2;AF=1.00;AN=2;DB;DP=73;ExcessHet=3.0103;FS=0.000;MLEAC=2;MLEAF=1.00;MQ=44.00;QD=27.52;SOR=0.807	GT:AD:DP:GQ:PL	1/1:0,72:72:99:2010,215,0
2L	12999199	.	CA	C	262.73	.	AC=1;AF=0.500;AN=2;BaseQRankSum=-0.058;ClippingRankSum=0.000;DP=56;ExcessHet=3.0103;FS=1.970;MLEAC=1;MLEAF=0.500;MQ=43.78;MQRankSum=0.875;QD=7.73;ReadPosRankSum=0.786;SOR=1.609	GT:AD:DP:GQ:PL	0/1:7,27:34:37:300,0,37
2L	12999940	2L_12999940_SNP	T	G	2001.77	.	AC=2;AF=1.00;AN=2;DB;DP=73;ExcessHet=3.0103;FS=0.000;MLEAC=2;MLEAF=1.00;MQ=43.95;QD=27.80;SOR=1.148	GT:AD:DP:GQ:PL	1/1:0,72:72:99:2030,216,0
2L	13000032	2L_13000032_SNP	C	A	1786.77	.	AC=2;AF=1.00;AN=2;BaseQRankSum=1.795;ClippingRankSum=0.000;DB;DP=66;ExcessHet=3.0103;FS=4.393;MLEAC=2;MLEAF=1.00;MQ=43.97;MQRankSum=0.000;QD=27.07;ReadPosRankSum=-0.546;SOR=1.241	GT:AD:DP:GQ:PL	1/1:1,65:66:99:1815,188,0
2L	13003984	.	G	GTGTTCTTA	3360.73	.	AC=2;AF=1.00;AN=2;DP=76;ExcessHet=3.0103;FS=0.000;MLEAC=2;MLEAF=1.00;MQ=44.00;QD=29.78;SOR=1.179	GT:AD:DP:GQ:PL	1/1:0,73:73:99:3398,228,0
2L	13004857	.	G	T	2317.77	.	AC=2;AF=1.00;AN=2;DP=82;ExcessHet=3.0103;FS=0.000;MLEAC=2;MLEAF=1.00;MQ=43.98;QD=28.61;SOR=0.934	GT:AD:DP:GQ:PL	1/1:0,81:81:99:2346,243,0
2L	13006148	2L_13006148_SNP	A	G	2096.77	.	AC=2;AF=1.00;AN=2;DB;DP=76;ExcessHet=3.0103;FS=0.000;MLEAC=2;MLEAF=1.00;MQ=44.00;QD=27.59;SOR=0.801	GT:AD:DP:GQ:PL	1/1:0,76:76:99:2125,228,0
2L	13006224	2L_13006224_SNP	A	G	1774.77	.	AC=2;AF=1.00;AN=2;DB;DP=65;ExcessHet=3.0103;FS=0.000;MLEAC=2;MLEAF=1.00;MQ=44.00;QD=27.30;SOR=1.437	GT:AD:DP:GQ:PL	1/1:0,65:65:99:1803,195,0
2L	13006288	2L_13006288_SNP	T	A	1435.77	.	AC=2;AF=1.00;AN=2;BaseQRankSum=1.808;ClippingRankSum=0.000;DB;DP=56;ExcessHet=3.0103;FS=0.000;MLEAC=2;MLEAF=1.00;MQ=44.00;MQRankSum=0.000;QD=26.10;ReadPosRankSum=-0.392;SOR=0.368	GT:AD:DP:GQ:PL	1/1:1,54:55:99:1464,154,0
2L	13006373	2L_13006373_SNP	A	C	1616.77	.	AC=2;AF=1.00;AN=2;DB;DP=61;ExcessHet=3.0103;FS=0.000;MLEAC=2;MLEAF=1.00;MQ=43.97;QD=27.40;SOR=0.871	GT:AD:DP:GQ:PL	1/1:0,59:59:99:1645,177,0
2L	13006565	2L_13006565_SNP	A	G	1529.77	.	AC=2;AF=1.00;AN=2;DB;DP=56;ExcessHet=3.0103;FS=0.000;MLEAC=2;MLEAF=1.00;MQ=43.86;QD=27.32;SOR=0.841	GT:AD:DP:GQ:PL	1/1:0,56:56:99:1558,168,0
2L	13006598	2L_13006598_SNP	A	T	2197.77	.	AC=2;AF=1.00;AN=2;DB;DP=50;ExcessHet=3.0103;FS=0.000;MLEAC=2;MLEAF=1.00;MQ=43.75;QD=25.50;SOR=0.773	GT:AD:DP:GQ:PL	1/1:0,50:50:99:2226,153,0
2L	13006610	2L_13006610_SNP	C	T	2116.77	.	AC=2;AF=1.00;AN=2;DB;DP=47;ExcessHet=3.0103;FS=0.000;MLEAC=2;MLEAF=1.00;MQ=43.73;QD=30.51;SOR=0.735	GT:AD:DP:GQ:PL	1/1:0,47:47:99:2145,144,0
2L	13006619	2L_13006619_SNP	A	G	2033.77	.	AC=2;AF=1.00;AN=2;DB;DP=43;ExcessHet=3.0103;FS=0.000;MLEAC=2;MLEAF=1.00;MQ=43.75;QD=30.87;SOR=0.739	GT:AD:DP:GQ:PL	1/1:0,43:43:99:2062,141,0
2L	13006647	2L_13006647_SNP	T	C	1305.77	.	AC=2;AF=1.00;AN=2;DB;DP=30;ExcessHet=3.0103;FS=0.000;MLEAC=2;MLEAF=1.00;MQ=43.93;QD=32.90;SOR=1.143	GT:AD:DP:GQ:PL	1/1:0,30:30:90:1334,90,0
2L	13006652	2L_13006652_SNP	C	T	1395.77	.	AC=2;AF=1.00;AN=2;DB;DP=31;ExcessHet=3.0103;FS=0.000;MLEAC=2;MLEAF=1.00;MQ=43.94;QD=32.88;SOR=1.402	GT:AD:DP:GQ:PL	1/1:0,31:31:96:1424,96,0
2L	13006664	2L_13006664_SNP	T	C	1523.77	.	AC=2;AF=1.00;AN=2;DB;DP=35;ExcessHet=3.0103;FS=0.000;MLEAC=2;MLEAF=1.00;MQ=43.94;QD=34.19;SOR=1.308	GT:AD:DP:GQ:PL	1/1:0,35:35:99:1552,108,0
2L	13006730	2L_13006730_SNP	G	A	1278.77	.	AC=2;AF=1.00;AN=2;DB;DP=46;ExcessHet=3.0103;FS=0.000;MLEAC=2;MLEAF=1.00;MQ=43.87;QD=27.80;SOR=0.874	GT:AD:DP:GQ:PL	1/1:0,46:46:99:1307,138,0
2L	13006850	2L_13006850_SNP	G	A	1545.77	.	AC=2;AF=1.00;AN=2;DB;DP=56;ExcessHet=3.0103;FS=0.000;MLEAC=2;MLEAF=1.00;MQ=43.84;QD=27.60;SOR=0.922	GT:AD:DP:GQ:PL	1/1:0,56:56:99:1574,168,0
2L	13009109	.	G	GTTTT	2514.73	.	AC=2;AF=1.00;AN=2;DP=52;ExcessHet=3.0103;FS=0.000;MLEAC=2;MLEAF=1.00;MQ=43.70;QD=30.01;SOR=0.941	GT:AD:DP:GQ:PL	1/1:0,52:52:99:2552,174,0
2L	13009110	.	G	GTTCGCGA	2515.73	.	AC=2;AF=1.00;AN=2;DP=53;ExcessHet=3.0103;FS=0.000;MLEAC=2;MLEAF=1.00;MQ=43.67;QD=32.37;SOR=1.077	GT:AD:DP:GQ:PL	1/1:0,53:53:99:2553,174,0
2L	13011074	2L_13011074_SNP	T	C	2425.77	.	AC=2;AF=1.00;AN=2;DB;DP=54;ExcessHet=3.0103;FS=0.000;MLEAC=2;MLEAF=1.00;MQ=44.00;QD=30.47;SOR=0.767	GT:AD:DP:GQ:PL	1/1:0,54:54:99:2454,166,0
2L	13011076	2L_13011076_SNP	A	G	2425.77	.	AC=2;AF=1.00;AN=2;DB;DP=55;ExcessHet=3.0103;FS=0.000;MLEAC=2;MLEAF=1.00;MQ=44.00;QD=28.13;SOR=0.804	GT:AD:DP:GQ:PL	1/1:0,55:55:99:2454,166,0
2L	13011085	2L_13011085_SNP	A	G	2424.77	.	AC=2;AF=1.00;AN=2;DB;DP=56;ExcessHet=3.0103;FS=0.000;MLEAC=2;MLEAF=1.00;MQ=44.00;QD=33.94;SOR=0.765	GT:AD:DP:GQ:PL	1/1:0,56:56:99:2453,169,0
2L	13011157	2L_13011157_SNP	A	T	1754.77	.	AC=2;AF=1.00;AN=2;DB;DP=65;ExcessHet=3.0103;FS=0.000;MLEAC=2;MLEAF=1.00;MQ=44.00;QD=27.00;SOR=0.854	GT:AD:DP:GQ:PL	1/1:0,65:65:99:1783,194,0
2L	13011193	2L_13011193_SNP	C	T	1755.77	.	AC=2;AF=1.00;AN=2;DB;DP=64;ExcessHet=3.0103;FS=0.000;MLEAC=2;MLEAF=1.00;MQ=43.73;QD=27.43;SOR=0.822	GT:AD:DP:GQ:PL	1/1:0,64:64:99:1784,191,0
2L	13011226	2L_13011226_SNP	A	G	1782.77	.	AC=2;AF=1.00;AN=2;DB;DP=64;ExcessHet=3.0103;FS=0.000;MLEAC=2;MLEAF=1.00;MQ=43.73;QD=27.86;SOR=0.892	GT:AD:DP:GQ:PL	1/1:0,64:64:99:1811,192,0
2L	13011855	2L_13011855_SNP	C	T	2072.77	.	AC=2;AF=1.00;AN=2;DB;DP=77;ExcessHet=3.0103;FS=0.000;MLEAC=2;MLEAF=1.00;MQ=43.95;QD=27.64;SOR=1.164	GT:AD:DP:GQ:PL	1/1:0,75:75:99:2101,224,0
2L	13011891	2L_13011891_SNP	C	T	1934.77	.	AC=2;AF=1.00;AN=2;DB;DP=73;ExcessHet=3.0103;FS=0.000;MLEAC=2;MLEAF=1.00;MQ=43.97;QD=27.25;SOR=1.276	GT:AD:DP:GQ:PL	1/1:0,71:71:99:1963,212,0
2L	13012949	2L_13012949_SNP	T	G	1480.77	.	AC=2;AF=1.00;AN=2;DB;DP=56;ExcessHet=3.0103;FS=0.000;MLEAC=2;MLEAF=1.00;MQ=43.93;QD=26.92;SOR=0.729	GT:AD:DP:GQ:PL	1/1:0,55:55:99:1509,164,0
2L	13013014	2L_13013014_SNP	T	C	1233.77	.	AC=2;AF=1.00;AN=2;DB;DP=47;ExcessHet=3.0103;FS=0.000;MLEAC=2;MLEAF=1.00;MQ=43.96;QD=26.82;SOR=1.085	GT:AD:DP:GQ:PL	1/1:0,46:46:99:1262,137,0
2L	13013738	2L_13013738_SNP	G	A	1438.77	.	AC=2;AF=1.00;AN=2;DB;DP=55;ExcessHet=3.0103;FS=0.000;MLEAC=2;MLEAF=1.00;MQ=43.45;QD=26.16;SOR=0.729	GT:AD:DP:GQ:PL	1/1:0,55:55:99:1467,164,0
2L	13015462	.	C	T	1416.77	.	AC=2;AF=1.00;AN=2;BaseQRankSum=1.902;ClippingRankSum=0.000;DP=53;ExcessHet=3.0103;FS=4.021;MLEAC=2;MLEAF=1.00;MQ=44.00;MQRankSum=0.000;QD=26.73;ReadPosRankSum=-0.576;SOR=1.000	GT:AD:DP:GQ:PL	1/1:1,52:53:99:1445,148,0
2L	13018348	2L_13018348_SNP	T	A	1588.77	.	AC=2;AF=1.00;AN=2;DB;DP=63;ExcessHet=3.0103;FS=0.000;MLEAC=2;MLEAF=1.00;MQ=44.00;QD=26.48;SOR=1.571	GT:AD:DP:GQ:PL	1/1:0,60:60:99:1617,179,0
2L	13019784	2L_13019784_SNP	G	A	1406.77	.	AC=2;AF=1.00;AN=2;DB;DP=52;ExcessHet=3.0103;FS=0.000;MLEAC=2;MLEAF=1.00;MQ=43.46;QD=28.14;SOR=0.952	GT:AD:DP:GQ:PL	1/1:0,50:50:99:1435,150,0
2L	13020947	.	A	G	901.77	.	AC=2;AF=1.00;AN=2;DP=37;ExcessHet=3.0103;FS=0.000;MLEAC=2;MLEAF=1.00;MQ=44.00;QD=25.76;SOR=3.737	GT:AD:DP:GQ:PL	1/1:0,35:35:99:930,103,0
2L	13021199	2L_13021199_SNP	T	G	2902.77	.	AC=2;AF=1.00;AN=2;DB;DP=66;ExcessHet=3.0103;FS=0.000;MLEAC=2;MLEAF=1.00;MQ=43.85;QD=35.08;SOR=0.754	GT:AD:DP:GQ:PL	1/1:0,66:66:99:2931,208,0
2L	13021217	2L_13021217_SNP	A	C	3007.77	.	AC=2;AF=1.00;AN=2;DB;DP=70;ExcessHet=3.0103;FS=0.000;MLEAC=2;MLEAF=1.00;MQ=43.80;QD=34.78;SOR=0.874	GT:AD:DP:GQ:PL	1/1:0,70:70:99:3036,217,0
2L	13021249	2L_13021249_SNP	A	G	2882.77	.	AC=2;AF=1.00;AN=2;DB;DP=70;ExcessHet=3.0103;FS=0.000;MLEAC=2;MLEAF=1.00;MQ=43.66;QD=30.67;SOR=0.750	GT:AD:DP:GQ:PL	1/1:0,70:70:99:2911,214,0
2L	13021270	2L_13021270_SNP	T	A	2926.77	.	AC=2;AF=1.00;AN=2;DB;DP=69;ExcessHet=3.0103;FS=0.000;MLEAC=2;MLEAF=1.00;MQ=43.54;QD=28.66;SOR=0.722	GT:AD:DP:GQ:PL	1/1:0,69:69:99:2955,214,0
2L	13021316	2L_13021316_SNP	C	A	3443.77	.	AC=2;AF=1.00;AN=2;DB;DP=78;ExcessHet=3.0103;FS=0.000;MLEAC=2;MLEAF=1.00;MQ=43.60;QD=31.16;SOR=1.179	GT:AD:DP:GQ:PL	1/1:0,78:78:99:3472,241,0
2L	13021327	2L_13021327_SNP	T	A	3299.77	.	AC=2;AF=1.00;AN=2;DB;DP=76;ExcessHet=3.0103;FS=0.000;MLEAC=2;MLEAF=1.00;MQ=43.61;QD=28.72;SOR=1.121	GT:AD:DP:GQ:PL	1/1:0,76:76:99:3328,229,0
2L	13021373	2L_13021373_SNP	A	G	3436.77	.	AC=2;AF=1.00;AN=2;DB;DP=76;ExcessHet=3.0103;FS=0.000;MLEAC=2;MLEAF=1.00;MQ=43.61;QD=25.02;SOR=1.432	GT:AD:DP:GQ:PL	1/1:0,76:76:99:3465,232,0
2L	13021375	2L_13021375_SNP	T	G	3461.77	.	AC=2;AF=1.00;AN=2;DB;DP=77;ExcessHet=3.0103;FS=0.000;MLEAC=2;MLEAF=1.00;MQ=43.59;QD=35.26;SOR=1.463	GT:AD:DP:GQ:PL	1/1:0,77:77:99:3490,235,0
2L	13021380	2L_13021380_SNP	T	A	3496.77	.	AC=2;AF=1.00;AN=2;DB;DP=80;ExcessHet=3.0103;FS=0.000;MLEAC=2;MLEAF=1.00;MQ=43.53;QD=32.04;SOR=1.236	GT:AD:DP:GQ:PL	1/1:0,80:80:99:3525,241,0
2L	13021465	2L_13021465_SNP	C	A	3363.77	.	AC=2;AF=1.00;AN=2;DB;DP=75;ExcessHet=3.0103;FS=0.000;MLEAC=2;MLEAF=1.00;MQ=43.00;QD=34.00;SOR=0.774	GT:AD:DP:GQ:PL	1/1:0,75:75:99:3392,229,0
2L	13021469	2L_13021469_SNP	A	G	3346.77	.	AC=2;AF=1.00;AN=2;DB;DP=75;ExcessHet=3.0103;FS=0.000;MLEAC=2;MLEAF=1.00;MQ=42.97;QD=30.39;SOR=0.774	GT:AD:DP:GQ:PL	1/1:0,75:75:99:3375,226,0
2L	13021489	2L_13021489_SNP	T	C	3706.77	.	AC=2;AF=1.00;AN=2;DB;DP=81;ExcessHet=3.0103;FS=0.000;MLEAC=2;MLEAF=1.00;MQ=42.95;QD=28.31;SOR=0.934	GT:AD:DP:GQ:PL	1/1:0,81:81:99:3735,250,0
2L	13021492	2L_13021492_SNP	C	T	3886.77	.	AC=2;AF=1.00;AN=2;DB;DP=82;ExcessHet=3.0103;FS=0.000;MLEAC=2;MLEAF=1.00;MQ=42.96;QD=30.45;SOR=0.961	GT:AD:DP:GQ:PL	1/1:0,82:82:99:3915,262,0
2L	13021499	2L_13021499_SNP	C	G	3841.77	.	AC=2;AF=1.00;AN=2;DB;DP=84;ExcessHet=3.0103;FS=0.000;MLEAC=2;MLEAF=1.00;MQ=43.01;QD=27.79;SOR=0.954	GT:AD:DP:GQ:PL	1/1:0,84:84:99:3870,259,0
2L	13021515	.	A	C	4066.77	.	AC=2;AF=1.00;AN=2;DP=86;ExcessHet=3.0103;FS=0.000;MLEAC=2;MLEAF=1.00;MQ=43.03;QD=32.32;SOR=0.947	GT:AD:DP:GQ:PL	1/1:0,86:86:99:4095,274,0
2L	13021516	.	T	C	3976.77	.	AC=2;AF=1.00;AN=2;DP=87;ExcessHet=3.0103;FS=0.000;MLEAC=2;MLEAF=1.00;MQ=43.05;QD=25.57;SOR=0.972	GT:AD:DP:GQ:PL	1/1:0,87:87:99:4005,268,0
2L	13021517	.	T	C	3976.77	.	AC=2;AF=1.00;AN=2;DP=89;ExcessHet=3.0103;FS=0.000;MLEAC=2;MLEAF=1.00;MQ=43.07;QD=30.32;SOR=1.022	GT:AD:DP:GQ:PL	1/1:0,89:89:99:4005,268,0
2L	13021527	2L_13021527_SNP	A	T	3828.77	.	AC=2;AF=1.00;AN=2;DB;DP=85;ExcessHet=3.0103;FS=0.000;MLEAC=2;MLEAF=1.00;MQ=43.09;QD=24.36;SOR=1.101	GT:AD:DP:GQ:PL	1/1:0,85:85:99:3857,259,0
2L	13021615	2L_13021615_SNP	T	G	1859.77	.	AC=2;AF=1.00;AN=2;BaseQRankSum=1.803;ClippingRankSum=0.000;DB;DP=71;ExcessHet=3.0103;FS=0.000;MLEAC=2;MLEAF=1.00;MQ=43.53;MQRankSum=-0.528;QD=26.19;ReadPosRankSum=0.855;SOR=0.330	GT:AD:DP:GQ:PL	1/1:1,70:71:99:1888,202,0
2L	13021687	.	G	GTTTGATA	2726.73	.	AC=2;AF=1.00;AN=2;DP=62;ExcessHet=3.0103;FS=0.000;MLEAC=2;MLEAF=1.00;MQ=44.61;QD=30.84;SOR=0.960	GT:AD:DP:GQ:PL	1/1:0,57:57:99:2764,189,0
2L	13021707	2L_13021707_SNP	A	T	2659.77	.	AC=2;AF=1.00;AN=2;DB;DP=63;ExcessHet=3.0103;FS=0.000;MLEAC=2;MLEAF=1.00;MQ=44.98;QD=22.73;SOR=0.724	GT:AD:DP:GQ:PL	1/1:0,63:63:99:2688,189,0
2L	13021769	2L_13021769_SNP	T	A	1567.77	.	AC=2;AF=1.00;AN=2;DB;DP=57;ExcessHet=3.0103;FS=0.000;MLEAC=2;MLEAF=1.00;MQ=45.48;QD=27.50;SOR=1.342	GT:AD:DP:GQ:PL	1/1:0,57:57:99:1596,171,0
2L	13021797	2L_13021797_SNP	T	C	1604.77	.	AC=2;AF=1.00;AN=2;DB;DP=61;ExcessHet=3.0103;FS=0.000;MLEAC=2;MLEAF=1.00;MQ=45.48;QD=26.31;SOR=1.197	GT:AD:DP:GQ:PL	1/1:0,61:61:99:1633,182,0
2L	13021885	2L_13021885_SNP	T	G	1869.77	.	AC=2;AF=1.00;AN=2;DB;DP=67;ExcessHet=3.0103;FS=0.000;MLEAC=2;MLEAF=1.00;MQ=43.97;QD=28.33;SOR=0.886	GT:AD:DP:GQ:PL	1/1:0,66:66:99:1898,198,0
2L	13022355	2L_13022355_SNP	A	T	1968.77	.	AC=2;AF=1.00;AN=2;DB;DP=70;ExcessHet=3.0103;FS=0.000;MLEAC=2;MLEAF=1.00;MQ=44.00;QD=28.13;SOR=0.874	GT:AD:DP:GQ:PL	1/1:0,70:70:99:1997,210,0
2L	13022383	2L_13022383_SNP	C	T	1785.77	.	AC=2;AF=1.00;AN=2;DB;DP=64;ExcessHet=3.0103;FS=0.000;MLEAC=2;MLEAF=1.00;MQ=43.95;QD=27.90;SOR=0.822	GT:AD:DP:GQ:PL	1/1:0,64:64:99:1814,192,0
2L	13022442	2L_13022442_SNP	A	C	2928.77	.	AC=2;AF=1.00;AN=2;DB;DP=66;ExcessHet=3.0103;FS=0.000;MLEAC=2;MLEAF=1.00;MQ=43.96;QD=27.58;SOR=0.754	GT:AD:DP:GQ:PL	1/1:0,66:66:99:2957,199,0
2L	13022443	.	T	C	2928.77	.	AC=2;AF=1.00;AN=2;DP=66;ExcessHet=3.0103;FS=0.000;MLEAC=2;MLEAF=1.00;MQ=43.96;QD=27.55;SOR=0.754	GT:AD:DP:GQ:PL	1/1:0,66:66:99:2957,199,0
2L	13022488	.	A	AT	1834.73	.	AC=2;AF=1.00;AN=2;DP=64;ExcessHet=3.0103;FS=0.000;MLEAC=2;MLEAF=1.00;MQ=43.95;QD=28.67;SOR=0.693	GT:AD:DP:GQ:PL	1/1:0,64:64:99:1872,192,0
2L	13022539	2L_13022539_SNP	T	C	1906.77	.	AC=2;AF=1.00;AN=2;DB;DP=71;ExcessHet=3.0103;FS=0.000;MLEAC=2;MLEAF=1.00;MQ=44.00;QD=26.86;SOR=0.840	GT:AD:DP:GQ:PL	1/1:0,71:71:99:1935,213,0
2L	13022824	2L_13022824_SNP	C	A	1830.77	.	AC=2;AF=1.00;AN=2;DB;DP=66;ExcessHet=3.0103;FS=0.000;MLEAC=2;MLEAF=1.00;MQ=43.65;QD=28.17;SOR=1.249	GT:AD:DP:GQ:PL	1/1:0,65:65:99:1859,195,0
2L	13022924	2L_13022924_SNP	T	A	2897.77	.	AC=2;AF=1.00;AN=2;DB;DP=66;ExcessHet=3.0103;FS=0.000;MLEAC=2;MLEAF=1.00;MQ=43.87;QD=28.19;SOR=0.886	GT:AD:DP:GQ:PL	1/1:0,66:66:99:2926,199,0
2L	13022929	2L_13022929_SNP	T	A	3000.77	.	AC=2;AF=1.00;AN=2;DB;DP=66;ExcessHet=3.0103;FS=0.000;MLEAC=2;MLEAF=1.00;MQ=43.84;QD=29.76;SOR=0.886	GT:AD:DP:GQ:PL	1/1:0,66:66:99:3029,205,0
2L	13022942	2L_13022942_SNP	G	A	2745.77	.	AC=2;AF=1.00;AN=2;DB;DP=60;ExcessHet=3.0103;FS=0.000;MLEAC=2;MLEAF=1.00;MQ=43.82;QD=33.02;SOR=0.760	GT:AD:DP:GQ:PL	1/1:0,60:60:99:2774,187,0
2L	13022976	2L_13022976_SNP	T	C	1962.77	.	AC=2;AF=1.00;AN=2;DB;DP=72;ExcessHet=3.0103;FS=0.000;MLEAC=2;MLEAF=1.00;MQ=43.88;QD=27.26;SOR=0.749	GT:AD:DP:GQ:PL	1/1:0,72:72:99:1991,216,0
2L	13023138	2L_13023138_SNP	C	T	1799.77	.	AC=2;AF=1.00;AN=2;DB;DP=66;ExcessHet=3.0103;FS=0.000;MLEAC=2;MLEAF=1.00;MQ=44.00;QD=27.27;SOR=0.886	GT:AD:DP:GQ:PL	1/1:0,66:66:99:1828,198,0
2L	13023185	2L_13023185_SNP	A	C	1218.77	.	AC=2;AF=1.00;AN=2;BaseQRankSum=-1.581;ClippingRankSum=0.000;DB;DP=69;ExcessHet=3.0103;FS=0.000;MLEAC=2;MLEAF=1.00;MQ=44.00;MQRankSum=0.000;QD=19.04;ReadPosRankSum=1.742;SOR=0.326	GT:AD:DP:GQ:PL	1/1:1,63:64:99:1247,166,0
2L	13023303	2L_13023303_SNP	G	A	2570.77	.	AC=2;AF=1.00;AN=2;DB;DP=60;ExcessHet=3.0103;FS=0.000;MLEAC=2;MLEAF=1.00;MQ=44.00;QD=30.54;SOR=0.906	GT:AD:DP:GQ:PL	1/1:0,60:60:99:2599,183,0
2L	13023312	.	T	C	2403.77	.	AC=2;AF=1.00;AN=2;DP=55;ExcessHet=3.0103;FS=0.000;MLEAC=2;MLEAF=1.00;MQ=44.00;QD=27.17;SOR=0.804	GT:AD:DP:GQ:PL	1/1:0,55:55:99:2432,166,0
2L	13023644	.	TTGC	T	2120.73	.	AC=2;AF=1.00;AN=2;DP=51;ExcessHet=3.0103;FS=0.000;MLEAC=2;MLEAF=1.00;MQ=43.71;QD=30.29;SOR=1.007	GT:AD:DP:GQ:PL	1/1:0,49:49:99:2158,148,0
2L	13023728	2L_13023728_SNP	T	C	2247.77	.	AC=2;AF=1.00;AN=2;DB;DP=51;ExcessHet=3.0103;FS=0.000;MLEAC=2;MLEAF=1.00;MQ=43.86;QD=31.29;SOR=0.732	GT:AD:DP:GQ:PL	1/1:0,51:51:99:2276,154,0
2L	13023731	2L_13023731_SNP	T	C	2366.77	.	AC=2;AF=1.00;AN=2;DB;DP=52;ExcessHet=3.0103;FS=0.000;MLEAC=2;MLEAF=1.00;MQ=43.86;QD=25.98;SOR=0.770	GT:AD:DP:GQ:PL	1/1:0,52:52:99:2395,163,0
2L	13023746	2L_13023746_SNP	A	C	2299.77	.	AC=2;AF=1.00;AN=2;DB;DP=52;ExcessHet=3.0103;FS=0.000;MLEAC=2;MLEAF=1.00;MQ=43.86;QD=33.50;SOR=0.770	GT:AD:DP:GQ:PL	1/1:0,52:52:99:2328,160,0
2L	13023776	2L_13023776_SNP	A	G	1246.77	.	AC=2;AF=1.00;AN=2;DB;DP=46;ExcessHet=3.0103;FS=0.000;MLEAC=2;MLEAF=1.00;MQ=43.84;QD=27.10;SOR=0.874	GT:AD:DP:GQ:PL	1/1:0,46:46:99:1275,137,0
2L	13024116	2L_13024116_SNP	A	G	1859.77	.	AC=2;AF=1.00;AN=2;DB;DP=44;ExcessHet=3.0103;FS=0.000;MLEAC=2;MLEAF=1.00;MQ=43.39;QD=31.93;SOR=0.784	GT:AD:DP:GQ:PL	1/1:0,44:44:99:1888,132,0
2L	13024121	2L_13024121_SNP	C	G	1819.77	.	AC=2;AF=1.00;AN=2;DB;DP=41;ExcessHet=3.0103;FS=0.000;MLEAC=2;MLEAF=1.00;MQ=43.34;QD=29.16;SOR=0.843	GT:AD:DP:GQ:PL	1/1:0,41:41:99:1848,129,0
2L	13024136	2L_13024136_SNP	A	C	1931.77	.	AC=2;AF=1.00;AN=2;DB;DP=44;ExcessHet=3.0103;FS=0.000;MLEAC=2;MLEAF=1.00;MQ=43.39;QD=22.01;SOR=0.883	GT:AD:DP:GQ:PL	1/1:0,44:44:99:1960,132,0
2L	13024139	2L_13024139_SNP	G	C	1931.77	.	AC=2;AF=1.00;AN=2;DB;DP=43;ExcessHet=3.0103;FS=0.000;MLEAC=2;MLEAF=1.00;MQ=43.37;QD=33.29;SOR=0.836	GT:AD:DP:GQ:PL	1/1:0,43:43:99:1960,132,0
2L	13024147	2L_13024147_SNP	T	C	1906.77	.	AC=2;AF=1.00;AN=2;DB;DP=42;ExcessHet=3.0103;FS=0.000;MLEAC=2;MLEAF=1.00;MQ=43.36;QD=25.77;SOR=0.788	GT:AD:DP:GQ:PL	1/1:0,42:42:99:1935,129,0
2L	13024149	2L_13024149_SNP	A	C	1861.77	.	AC=2;AF=1.00;AN=2;DB;DP=40;ExcessHet=3.0103;FS=0.000;MLEAC=2;MLEAF=1.00;MQ=43.33;QD=29.57;SOR=0.902	GT:AD:DP:GQ:PL	1/1:0,40:40:99:1890,126,0
2L	13024169	2L_13024169_SNP	A	G	851.77	.	AC=2;AF=1.00;AN=2;DB;DP=33;ExcessHet=3.0103;FS=0.000;MLEAC=2;MLEAF=1.00;MQ=43.30;QD=25.81;SOR=1.022	GT:AD:DP:GQ:PL	1/1:0,33:33:98:880,98,0
2L	13024256	.	C	G	1347.77	.	AC=2;AF=1.00;AN=2;DP=50;ExcessHet=3.0103;FS=0.000;MLEAC=2;MLEAF=1.00;MQ=43.74;QD=26.96;SOR=0.693	GT:AD:DP:GQ:PL	1/1:0,50:50:99:1376,150,0
2L	13028456	.	T	C	1299.77	.	AC=2;AF=1.00;AN=2;DP=47;ExcessHet=3.0103;FS=0.000;MLEAC=2;MLEAF=1.00;MQ=43.14;QD=27.65;SOR=1.022	GT:AD:DP:GQ:PL	1/1:0,47:47:99:1328,141,0
2L	13029002	.	T	C	1123.77	.	AC=2;AF=1.00;AN=2;DP=44;ExcessHet=3.0103;FS=0.000;MLEAC=2;MLEAF=1.00;MQ=43.89;QD=25.54;SOR=1.105	GT:AD:DP:GQ:PL	1/1:0,44:44:99:1152,130,0
2L	13031089	2L_13031089_SNP	A	G	1774.77	.	AC=2;AF=1.00;AN=2;DB;DP=65;ExcessHet=3.0103;FS=0.000;MLEAC=2;MLEAF=1.00;MQ=43.84;QD=27.73;SOR=0.693	GT:AD:DP:GQ:PL	1/1:0,64:64:99:1803,192,0
2L	13031167	2L_13031167_SNP	C	T	1815.77	.	AC=2;AF=1.00;AN=2;DB;DP=41;ExcessHet=3.0103;FS=0.000;MLEAC=2;MLEAF=1.00;MQ=44.00;QD=32.38;SOR=0.741	GT:AD:DP:GQ:PL	1/1:0,41:41:99:1844,123,0
2L	13031168	2L_13031168_SNP	C	T	1815.77	.	AC=2;AF=1.00;AN=2;DB;DP=41;ExcessHet=3.0103;FS=0.000;MLEAC=2;MLEAF=1.00;MQ=44.00;QD=30.70;SOR=0.741	GT:AD:DP:GQ:PL	1/1:0,41:41:99:1844,123,0
2L	13031194	2L_13031194_SNP	G	T	1193.77	.	AC=2;AF=1.00;AN=2;DB;DP=44;ExcessHet=3.0103;FS=0.000;MLEAC=2;MLEAF=1.00;MQ=44.00;QD=27.13;SOR=0.693	GT:AD:DP:GQ:PL	1/1:0,44:44:99:1222,132,0
2L	13031226	2L_13031226_SNP	G	A	1477.77	.	AC=2;AF=1.00;AN=2;DB;DP=52;ExcessHet=3.0103;FS=0.000;MLEAC=2;MLEAF=1.00;MQ=44.00;QD=28.42;SOR=0.770	GT:AD:DP:GQ:PL	1/1:0,52:52:99:1506,156,0
2L	13031694	.	T	A	2263.77	.	AC=2;AF=1.00;AN=2;DP=80;ExcessHet=3.0103;FS=0.000;MLEAC=2;MLEAF=1.00;MQ=44.00;QD=28.30;SOR=0.693	GT:AD:DP:GQ:PL	1/1:0,80:80:99:2292,240,0
2L	13033381	.	G	C	1483.77	.	AC=2;AF=1.00;AN=2;DP=56;ExcessHet=3.0103;FS=0.000;MLEAC=2;MLEAF=1.00;MQ=43.15;QD=26.50;SOR=0.765	GT:AD:DP:GQ:PL	1/1:0,56:56:99:1512,167,0
2L	13033408	2L_13033408_SNP	T	A	2847.77	.	AC=2;AF=1.00;AN=2;DB;DP=67;ExcessHet=3.0103;FS=0.000;MLEAC=2;MLEAF=1.00;MQ=43.80;QD=30.51;SOR=0.886	GT:AD:DP:GQ:PL	1/1:0,66:66:99:2876,205,0
2L	13033427	2L_13033427_SNP	G	T	2992.77	.	AC=2;AF=1.00;AN=2;DB;DP=70;ExcessHet=3.0103;FS=0.000;MLEAC=2;MLEAF=1.00;MQ=43.81;QD=32.47;SOR=0.750	GT:AD:DP:GQ:PL	1/1:0,70:70:99:3021,220,0
2L	13033762	.	C	CT	1300.73	.	AC=2;AF=1.00;AN=2;DP=62;ExcessHet=3.0103;FS=0.000;MLEAC=2;MLEAF=1.00;MQ=44.00;QD=22.43;SOR=0.762	GT:AD:DP:GQ:PL	1/1:0,58:58:99:1338,173,0
2L	13033876	2L_13033876_SNP	C	T	2716.77	.	AC=2;AF=1.00;AN=2;DB;DP=61;ExcessHet=3.0103;FS=0.000;MLEAC=2;MLEAF=1.00;MQ=44.00;QD=33.40;SOR=0.793	GT:AD:DP:GQ:PL	1/1:0,61:61:99:2745,184,0
2L	13033879	2L_13033879_SNP	C	A	2746.77	.	AC=2;AF=1.00;AN=2;DB;DP=61;ExcessHet=3.0103;FS=0.000;MLEAC=2;MLEAF=1.00;MQ=44.00;QD=27.89;SOR=0.793	GT:AD:DP:GQ:PL	1/1:0,61:61:99:2775,187,0
2L	13033883	2L_13033883_SNP	A	T	2734.77	.	AC=2;AF=1.00;AN=2;DB;DP=60;ExcessHet=3.0103;FS=0.000;MLEAC=2;MLEAF=1.00;MQ=44.00;QD=30.40;SOR=0.831	GT:AD:DP:GQ:PL	1/1:0,60:60:99:2763,187,0
2L	13033938	2L_13033938_SNP	G	A	1776.77	.	AC=2;AF=1.00;AN=2;DB;DP=66;ExcessHet=3.0103;FS=0.000;MLEAC=2;MLEAF=1.00;MQ=44.00;QD=26.92;SOR=0.693	GT:AD:DP:GQ:PL	1/1:0,66:66:99:1805,197,0
2L	13033987	2L_13033987_SNP	T	C	3168.77	.	AC=2;AF=1.00;AN=2;DB;DP=72;ExcessHet=3.0103;FS=0.000;MLEAC=2;MLEAF=1.00;MQ=43.87;QD=28.40;SOR=0.869	GT:AD:DP:GQ:PL	1/1:0,72:72:99:3197,223,0
2L	13034001	2L_13034001_SNP	G	A	3334.77	.	AC=2;AF=1.00;AN=2;DB;DP=73;ExcessHet=3.0103;FS=0.000;MLEAC=2;MLEAF=1.00;MQ=43.87;QD=28.82;SOR=1.103	GT:AD:DP:GQ:PL	1/1:0,73:73:99:3363,226,0
2L	13034019	2L_13034019_SNP	T	A	3322.77	.	AC=2;AF=1.00;AN=2;DB;DP=72;ExcessHet=3.0103;FS=0.000;MLEAC=2;MLEAF=1.00;MQ=43.87;QD=29.64;SOR=1.073	GT:AD:DP:GQ:PL	1/1:0,72:72:99:3351,226,0
2L	13034043	2L_13034043_SNP	G	A	3141.77	.	AC=2;AF=1.00;AN=2;DB;DP=73;ExcessHet=3.0103;FS=0.000;MLEAC=2;MLEAF=1.00;MQ=43.87;QD=28.78;SOR=1.032	GT:AD:DP:GQ:PL	1/1:0,73:73:99:3170,223,0
2L	13034085	2L_13034085_SNP	T	C	3239.77	.	AC=2;AF=1.00;AN=2;DB;DP=71;ExcessHet=3.0103;FS=0.000;MLEAC=2;MLEAF=1.00;MQ=43.87;QD=35.12;SOR=0.971	GT:AD:DP:GQ:PL	1/1:0,71:71:99:3268,220,0
2L	13034088	2L_13034088_SNP	C	T	3266.77	.	AC=2;AF=1.00;AN=2;DB;DP=72;ExcessHet=3.0103;FS=0.000;MLEAC=2;MLEAF=1.00;MQ=43.87;QD=36.15;SOR=0.934	GT:AD:DP:GQ:PL	1/1:0,72:72:99:3295,223,0
2L	13034109	2L_13034109_SNP	G	C	2945.77	.	AC=2;AF=1.00;AN=2;DB;DP=70;ExcessHet=3.0103;FS=0.000;MLEAC=2;MLEAF=1.00;MQ=43.78;QD=29.88;SOR=0.941	GT:AD:DP:GQ:PL	1/1:0,70:70:99:2974,214,0
2L	13034213	2L_13034213_SNP	A	G	1824.77	.	AC=2;AF=1.00;AN=2;DB;DP=68;ExcessHet=3.0103;FS=0.000;MLEAC=2;MLEAF=1.00;MQ=43.91;QD=27.24;SOR=1.410	GT:AD:DP:GQ:PL	1/1:0,67:67:99:1853,200,0
2L	13034250	2L_13034250_SNP	G	A	1878.77	.	AC=2;AF=1.00;AN=2;DB;DP=68;ExcessHet=3.0103;FS=0.000;MLEAC=2;MLEAF=1.00;MQ=43.83;QD=27.63;SOR=1.644	GT:AD:DP:GQ:PL	1/1:0,68:68:99:1907,204,0
2L	13034468	2L_13034468_SNP	T	A	2916.77	.	AC=2;AF=1.00;AN=2;DB;DP=66;ExcessHet=3.0103;FS=0.000;MLEAC=2;MLEAF=1.00;MQ=43.41;QD=26.57;SOR=0.754	GT:AD:DP:GQ:PL	1/1:0,66:66:99:2945,205,0
2L	13034490	2L_13034490_SNP	T	A	3121.77	.	AC=2;AF=1.00;AN=2;DB;DP=70;ExcessHet=3.0103;FS=0.000;MLEAC=2;MLEAF=1.00;MQ=43.39;QD=28.13;SOR=0.941	GT:AD:DP:GQ:PL	1/1:0,70:70:99:3150,211,0
2L	13034510	2L_13034510_SNP	A	C	3391.77	.	AC=2;AF=1.00;AN=2;DB;DP=73;ExcessHet=3.0103;FS=0.000;MLEAC=2;MLEAF=1.00;MQ=43.41;QD=25.79;SOR=0.836	GT:AD:DP:GQ:PL	1/1:0,73:73:99:3420,229,0
2L	13034524	.	G	GT	3202.73	.	AC=2;AF=1.00;AN=2;DP=72;ExcessHet=3.0103;FS=0.000;MLEAC=2;MLEAF=1.00;MQ=43.41;QD=27.18;SOR=0.934	GT:AD:DP:GQ:PL	1/1:0,72:72:99:3240,217,0
2L	13034526	.	GAGAGAGAGAGA	G	3382.73	.	AC=2;AF=1.00;AN=2;DP=70;ExcessHet=3.0103;FS=0.000;MLEAC=2;MLEAF=1.00;MQ=43.42;QD=33.13;SOR=0.874	GT:AD:DP:GQ:PL	1/1:0,70:70:99:3420,229,0
2L	13034537	.	A	ACT	3292.73	.	AC=2;AF=1.00;AN=2;DP=70;ExcessHet=3.0103;FS=0.000;MLEAC=2;MLEAF=1.00;MQ=43.42;QD=34.04;SOR=0.874	GT:AD:DP:GQ:PL	1/1:0,70:70:99:3330,223,0
2L	13034547	2L_13034547_SNP	C	T	3076.77	.	AC=2;AF=1.00;AN=2;DB;DP=69;ExcessHet=3.0103;FS=0.000;MLEAC=2;MLEAF=1.00;MQ=43.44;QD=32.27;SOR=1.131	GT:AD:DP:GQ:PL	1/1:0,69:69:99:3105,208,0
2L	13034567	2L_13034567_SNP	C	G	2906.77	.	AC=2;AF=1.00;AN=2;DB;DP=68;ExcessHet=3.0103;FS=0.000;MLEAC=2;MLEAF=1.00;MQ=43.46;QD=35.83;SOR=0.949	GT:AD:DP:GQ:PL	1/1:0,68:68:99:2935,205,0
2L	13034652	2L_13034652_SNP	A	T	1832.77	.	AC=2;AF=1.00;AN=2;DB;DP=66;ExcessHet=3.0103;FS=0.000;MLEAC=2;MLEAF=1.00;MQ=43.88;QD=27.77;SOR=0.818	GT:AD:DP:GQ:PL	1/1:0,66:66:99:1861,198,0
2L	13034798	.	C	G	1869.77	.	AC=2;AF=1.00;AN=2;DP=70;ExcessHet=3.0103;FS=0.000;MLEAC=2;MLEAF=1.00;MQ=43.92;QD=26.71;SOR=1.163	GT:AD:DP:GQ:PL	1/1:0,70:70:99:1898,209,0
2L	13035124	.	A	AT	1373.73	.	AC=2;AF=1.00;AN=2;BaseQRankSum=-1.084;ClippingRankSum=0.000;DP=73;ExcessHet=3.0103;FS=0.000;MLEAC=2;MLEAF=1.00;MQ=44.15;MQRankSum=0.000;QD=20.50;ReadPosRankSum=-1.487;SOR=1.143	GT:AD:DP:GQ:PL	1/1:2,65:67:99:1411,162,0
2L	13035435	2L_13035435_SNP	G	A	2001.77	.	AC=2;AF=1.00;AN=2;DB;DP=72;ExcessHet=3.0103;FS=0.000;MLEAC=2;MLEAF=1.00;MQ=44.00;QD=27.80;SOR=0.807	GT:AD:DP:GQ:PL	1/1:0,72:72:99:2030,216,0
2L	13035492	2L_13035492_SNP	T	C	1961.77	.	AC=2;AF=1.00;AN=2;DB;DP=73;ExcessHet=3.0103;FS=0.000;MLEAC=2;MLEAF=1.00;MQ=44.00;QD=27.25;SOR=1.226	GT:AD:DP:GQ:PL	1/1:0,72:72:99:1990,215,0
2L	13037184	.	ACG	A	1912.73	.	AC=2;AF=1.00;AN=2;DP=51;ExcessHet=3.0103;FS=0.000;MLEAC=2;MLEAF=1.00;MQ=43.76;QD=27.39;SOR=1.157	GT:AD:DP:GQ:PL	1/1:0,50:50:99:1950,151,0
2L	13037197	2L_13037197_SNP	G	C	1340.77	.	AC=2;AF=1.00;AN=2;DB;DP=52;ExcessHet=3.0103;FS=0.000;MLEAC=2;MLEAF=1.00;MQ=43.73;QD=25.78;SOR=0.853	GT:AD:DP:GQ:PL	1/1:0,52:52:99:1369,154,0
2L	13037454	2L_13037454_SNP	G	A	1498.77	.	AC=2;AF=1.00;AN=2;DB;DP=55;ExcessHet=3.0103;FS=0.000;MLEAC=2;MLEAF=1.00;MQ=43.02;QD=27.25;SOR=1.262	GT:AD:DP:GQ:PL	1/1:0,55:55:99:1527,165,0
2L	13037460	.	T	TCAGAGCAACGGGTTAGAAGGACATG	2303.73	.	AC=2;AF=1.00;AN=2;DP=53;ExcessHet=3.0103;FS=0.000;MLEAC=2;MLEAF=1.00;MQ=42.98;QD=24.68;SOR=1.055	GT:AD:DP:GQ:PL	1/1:0,43:43:99:2341,155,0
2L	13038646	2L_13038646_SNP	T	C	1984.77	.	AC=2;AF=1.00;AN=2;DB;DP=70;ExcessHet=3.0103;FS=0.000;MLEAC=2;MLEAF=1.00;MQ=43.97;QD=28.35;SOR=0.750	GT:AD:DP:GQ:PL	1/1:0,70:70:99:2013,210,0
2L	13040220	.	A	AATGTTAACAT	3670.73	.	AC=2;AF=1.00;AN=2;DP=85;ExcessHet=3.0103;FS=0.000;MLEAC=2;MLEAF=1.00;MQ=43.86;QD=32.29;SOR=0.793	GT:AD:DP:GQ:PL	1/1:0,82:82:99:3708,249,0
2L	13040458	2L_13040458_SNP	G	C	2180.77	.	AC=2;AF=1.00;AN=2;DB;DP=80;ExcessHet=3.0103;FS=0.000;MLEAC=2;MLEAF=1.00;MQ=43.95;QD=27.60;SOR=0.718	GT:AD:DP:GQ:PL	1/1:0,79:79:99:2209,237,0
2L	13040918	.	G	GAAATGTTTGGGC	2757.73	.	AC=2;AF=1.00;AN=2;DP=62;ExcessHet=3.0103;FS=0.000;MLEAC=2;MLEAF=1.00;MQ=43.02;QD=35.69;SOR=1.123	GT:AD:DP:GQ:PL	1/1:0,59:59:99:2795,191,0
2L	13040989	2L_13040989_SNP	C	A	1749.77	.	AC=2;AF=1.00;AN=2;DB;DP=63;ExcessHet=3.0103;FS=0.000;MLEAC=2;MLEAF=1.00;MQ=43.11;QD=28.22;SOR=0.758	GT:AD:DP:GQ:PL	1/1:0,62:62:99:1778,186,0
2L	13041054	2L_13041054_SNP	C	T	2620.77	.	AC=2;AF=1.00;AN=2;DB;DP=60;ExcessHet=3.0103;FS=0.000;MLEAC=2;MLEAF=1.00;MQ=43.19;QD=29.38;SOR=0.693	GT:AD:DP:GQ:PL	1/1:0,60:60:99:2649,184,0
2L	13041071	2L_13041071_SNP	T	G	2851.77	.	AC=2;AF=1.00;AN=2;DB;DP=64;ExcessHet=3.0103;FS=0.000;MLEAC=2;MLEAF=1.00;MQ=43.23;QD=26.66;SOR=0.822	GT:AD:DP:GQ:PL	1/1:0,64:64:99:2880,193,0
2L	13041081	.	A	ATT	2780.73	.	AC=2;AF=1.00;AN=2;DP=61;ExcessHet=3.0103;FS=0.000;MLEAC=2;MLEAF=1.00;MQ=43.13;QD=26.59;SOR=0.941	GT:AD:DP:GQ:PL	1/1:0,61:61:99:2818,190,0
2L	13041097	2L_13041097_SNP	T	A	2817.77	.	AC=2;AF=1.00;AN=2;DB;DP=66;ExcessHet=3.0103;FS=0.000;MLEAC=2;MLEAF=1.00;MQ=43.12;QD=31.36;SOR=0.957	GT:AD:DP:GQ:PL	1/1:0,66:66:99:2846,199,0
2L	13041131	2L_13041131_SNP	A	T	2890.77	.	AC=2;AF=1.00;AN=2;DB;DP=67;ExcessHet=3.0103;FS=0.000;MLEAC=2;MLEAF=1.00;MQ=43.13;QD=29.44;SOR=1.230	GT:AD:DP:GQ:PL	1/1:0,67:67:99:2919,204,0
2L	13041150	2L_13041150_SNP	T	A	3061.77	.	AC=2;AF=1.00;AN=2;DB;DP=73;ExcessHet=3.0103;FS=0.000;MLEAC=2;MLEAF=1.00;MQ=43.10;QD=34.91;SOR=1.103	GT:AD:DP:GQ:PL	1/1:0,73:73:99:3090,220,0
2L	13041194	.	T	TG	3333.73	.	AC=2;AF=1.00;AN=2;DP=75;ExcessHet=3.0103;FS=0.000;MLEAC=2;MLEAF=1.00;MQ=43.09;QD=23.54;SOR=0.774	GT:AD:DP:GQ:PL	1/1:0,75:75:99:3371,226,0
2L	13041196	.	A	T	3432.77	.	AC=2;AF=1.00;AN=2;DP=75;ExcessHet=3.0103;FS=0.000;MLEAC=2;MLEAF=1.00;MQ=43.09;QD=32.07;SOR=0.774	GT:AD:DP:GQ:PL	1/1:0,75:75:99:3461,232,0
2L	13041198	.	T	TTTTGCG	3546.73	.	AC=2;AF=1.00;AN=2;DP=76;ExcessHet=3.0103;FS=0.000;MLEAC=2;MLEAF=1.00;MQ=43.13;QD=31.84;SOR=0.746	GT:AD:DP:GQ:PL	1/1:0,76:76:99:3584,241,0
2L	13041200	.	A	AT	3505.73	.	AC=2;AF=1.00;AN=2;DP=76;ExcessHet=3.0103;FS=0.000;MLEAC=2;MLEAF=1.00;MQ=43.16;QD=31.78;SOR=0.693	GT:AD:DP:GQ:PL	1/1:0,76:76:99:3543,238,0
2L	13041240	2L_13041240_SNP	T	G	3180.77	.	AC=2;AF=1.00;AN=2;DB;DP=75;ExcessHet=3.0103;FS=0.000;MLEAC=2;MLEAF=1.00;MQ=43.45;QD=33.91;SOR=1.134	GT:AD:DP:GQ:PL	1/1:0,74:74:99:3209,221,0
2L	13041248	2L_13041248_SNP	T	A	3231.77	.	AC=2;AF=1.00;AN=2;DB;DP=76;ExcessHet=3.0103;FS=0.000;MLEAC=2;MLEAF=1.00;MQ=43.48;QD=27.42;SOR=1.091	GT:AD:DP:GQ:PL	1/1:0,75:75:99:3260,227,0
2L	13041302	2L_13041302_SNP	A	G	2074.77	.	AC=2;AF=1.00;AN=2;DB;DP=75;ExcessHet=3.0103;FS=0.000;MLEAC=2;MLEAF=1.00;MQ=43.82;QD=27.66;SOR=1.022	GT:AD:DP:GQ:PL	1/1:0,75:75:99:2103,225,0
2L	13041559	2L_13041559_SNP	G	A	1530.77	.	AC=2;AF=1.00;AN=2;DB;DP=54;ExcessHet=3.0103;FS=0.000;MLEAC=2;MLEAF=1.00;MQ=43.93;QD=28.35;SOR=1.022	GT:AD:DP:GQ:PL	1/1:0,54:54:99:1559,162,0
2L	13041915	2L_13041915_SNP	T	G	2014.77	.	AC=2;AF=1.00;AN=2;DB;DP=76;ExcessHet=3.0103;FS=0.000;MLEAC=2;MLEAF=1.00;MQ=43.90;QD=26.51;SOR=1.051	GT:AD:DP:GQ:PL	1/1:0,76:76:99:2043,226,0
2L	13042073	2L_13042073_SNP	G	A	2170.77	.	AC=2;AF=1.00;AN=2;DB;DP=78;ExcessHet=3.0103;FS=0.000;MLEAC=2;MLEAF=1.00;MQ=43.80;QD=27.83;SOR=0.693	GT:AD:DP:GQ:PL	1/1:0,78:78:99:2199,233,0
2L	13042090	.	AGTGGTG	A	3411.73	.	AC=2;AF=1.00;AN=2;DP=78;ExcessHet=3.0103;FS=0.000;MLEAC=2;MLEAF=1.00;MQ=43.72;QD=27.31;SOR=0.828	GT:AD:DP:GQ:PL	1/1:0,77:77:99:3449,232,0
2L	13042150	2L_13042150_SNP	G	T	3736.77	.	AC=2;AF=1.00;AN=2;DB;DP=84;ExcessHet=3.0103;FS=0.000;MLEAC=2;MLEAF=1.00;MQ=43.64;QD=34.52;SOR=0.741	GT:AD:DP:GQ:PL	1/1:0,84:84:99:3765,256,0
2L	13042156	2L_13042156_DEL	GACAGCAATA	G	3709.73	.	AC=2;AF=1.00;AN=2;DB;DP=84;ExcessHet=3.0103;FS=0.000;MLEAC=2;MLEAF=1.00;MQ=43.66;QD=33.04;SOR=0.741	GT:AD:DP:GQ:PL	1/1:0,84:84:99:3747,253,0
2L	13042411	2L_13042411_SNP	T	A	1921.77	.	AC=2;AF=1.00;AN=2;DB;DP=71;ExcessHet=3.0103;FS=0.000;MLEAC=2;MLEAF=1.00;MQ=43.39;QD=27.07;SOR=0.904	GT:AD:DP:GQ:PL	1/1:0,71:71:99:1950,213,0
2L	13042419	.	T	TGTAACGGA	3166.73	.	AC=2;AF=1.00;AN=2;DP=69;ExcessHet=3.0103;FS=0.000;MLEAC=2;MLEAF=1.00;MQ=43.40;QD=34.62;SOR=0.849	GT:AD:DP:GQ:PL	1/1:0,67:67:99:3204,216,0
2L	13042535	2L_13042535_SNP	G	A	1766.77	.	AC=2;AF=1.00;AN=2;DB;DP=65;ExcessHet=3.0103;FS=0.000;MLEAC=2;MLEAF=1.00;MQ=43.45;QD=27.61;SOR=0.892	GT:AD:DP:GQ:PL	1/1:0,64:64:99:1795,192,0
2L	13042553	.	GAGCAGCAGCAGCAGC	G	2241.73	.	AC=2;AF=1.00;AN=2;DP=59;ExcessHet=3.0103;FS=0.000;MLEAC=2;MLEAF=1.00;MQ=43.46;QD=26.64;SOR=0.770	GT:AD:DP:GQ:PL	1/1:0,52:52:99:2279,157,0
2L	13042603	.	AGCAGCC	A	1994.73	.	AC=2;AF=1.00;AN=2;DP=50;ExcessHet=3.0103;FS=0.000;MLEAC=2;MLEAF=1.00;MQ=43.05;QD=32.23;SOR=0.780	GT:AD:DP:GQ:PL	1/1:0,46:46:99:2032,139,0
2L	13042700	2L_13042700_SNP	C	G	1274.77	.	AC=2;AF=1.00;AN=2;DB;DP=47;ExcessHet=3.0103;FS=0.000;MLEAC=2;MLEAF=1.00;MQ=43.64;QD=27.12;SOR=1.022	GT:AD:DP:GQ:PL	1/1:0,47:47:99:1303,140,0
2L	13042949	2L_13042949_SNP	G	T	2979.77	.	AC=2;AF=1.00;AN=2;DB;DP=70;ExcessHet=3.0103;FS=0.000;MLEAC=2;MLEAF=1.00;MQ=43.97;QD=24.76;SOR=0.781	GT:AD:DP:GQ:PL	1/1:0,69:69:99:3008,208,0
2L	13042950	2L_13042950_SNP	T	G	2979.77	.	AC=2;AF=1.00;AN=2;DB;DP=69;ExcessHet=3.0103;FS=0.000;MLEAC=2;MLEAF=1.00;MQ=43.97;QD=29.87;SOR=0.752	GT:AD:DP:GQ:PL	1/1:0,68:68:99:3008,208,0
2L	13042975	2L_13042975_SNP	C	A	2090.77	.	AC=2;AF=1.00;AN=2;DB;DP=75;ExcessHet=3.0103;FS=0.000;MLEAC=2;MLEAF=1.00;MQ=43.97;QD=27.88;SOR=0.892	GT:AD:DP:GQ:PL	1/1:0,75:75:99:2119,225,0
2L	13043015	2L_13043015_SNP	C	T	2027.77	.	AC=2;AF=1.00;AN=2;DB;DP=72;ExcessHet=3.0103;FS=0.000;MLEAC=2;MLEAF=1.00;MQ=43.97;QD=28.16;SOR=1.148	GT:AD:DP:GQ:PL	1/1:0,72:72:99:2056,216,0
2L	13043041	2L_13043041_SNP	C	T	2222.77	.	AC=2;AF=1.00;AN=2;DB;DP=80;ExcessHet=3.0103;FS=0.000;MLEAC=2;MLEAF=1.00;MQ=43.98;QD=27.78;SOR=1.096	GT:AD:DP:GQ:PL	1/1:0,80:80:99:2251,239,0
2L	13043112	2L_13043112_SNP	T	C	1945.77	.	AC=2;AF=1.00;AN=2;DB;DP=70;ExcessHet=3.0103;FS=0.000;MLEAC=2;MLEAF=1.00;MQ=44.00;QD=27.80;SOR=1.085	GT:AD:DP:GQ:PL	1/1:0,70:70:99:1974,210,0
2L	13043357	2L_13043357_SNP	A	G	1467.77	.	AC=2;AF=1.00;AN=2;DB;DP=53;ExcessHet=3.0103;FS=0.000;MLEAC=2;MLEAF=1.00;MQ=43.93;QD=27.69;SOR=1.179	GT:AD:DP:GQ:PL	1/1:0,53:53:99:1496,159,0
2L	13043398	.	GTTT	G	2351.73	.	AC=2;AF=1.00;AN=2;DP=63;ExcessHet=3.0103;FS=0.000;MLEAC=2;MLEAF=1.00;MQ=43.91;QD=26.84;SOR=1.217	GT:AD:DP:GQ:PL	1/1:0,59:59:99:2389,178,0
2L	13043492	2L_13043492_SNP	C	A	2464.77	.	AC=2;AF=1.00;AN=2;DB;DP=90;ExcessHet=3.0103;FS=0.000;MLEAC=2;MLEAF=1.00;MQ=43.79;QD=27.39;SOR=0.832	GT:AD:DP:GQ:PL	1/1:0,90:90:99:2493,270,0
2L	13043695	2L_13043695_SNP	A	T	1805.77	.	AC=2;AF=1.00;AN=2;DB;DP=65;ExcessHet=3.0103;FS=0.000;MLEAC=2;MLEAF=1.00;MQ=43.59;QD=27.78;SOR=0.723	GT:AD:DP:GQ:PL	1/1:0,65:65:99:1834,195,0
2L	13043836	.	T	TA	2708.73	.	AC=2;AF=1.00;AN=2;DP=63;ExcessHet=3.0103;FS=0.000;MLEAC=2;MLEAF=1.00;MQ=41.93;QD=29.19;SOR=1.071	GT:AD:DP:GQ:PL	1/1:0,60:60:99:2746,184,0
2L	13043840	.	AAAGGACACTTTTCCTT	A	2752.73	.	AC=2;AF=1.00;AN=2;DP=61;ExcessHet=3.0103;FS=0.000;MLEAC=2;MLEAF=1.00;MQ=41.83;QD=33.58;SOR=1.022	GT:AD:DP:GQ:PL	1/1:0,61:61:99:2790,187,0
2L	13043859	2L_13043859_SNP	A	T	2896.77	.	AC=2;AF=1.00;AN=2;DB;DP=63;ExcessHet=3.0103;FS=0.000;MLEAC=2;MLEAF=1.00;MQ=41.86;QD=30.34;SOR=1.010	GT:AD:DP:GQ:PL	1/1:0,63:63:99:2925,196,0
2L	13043863	2L_13043863_SNP	G	C	2851.77	.	AC=2;AF=1.00;AN=2;DB;DP=62;ExcessHet=3.0103;FS=0.000;MLEAC=2;MLEAF=1.00;MQ=41.83;QD=24.99;SOR=0.976	GT:AD:DP:GQ:PL	1/1:0,62:62:99:2880,193,0
2L	13043870	2L_13043870_SNP	T	G	2688.77	.	AC=2;AF=1.00;AN=2;DB;DP=59;ExcessHet=3.0103;FS=0.000;MLEAC=2;MLEAF=1.00;MQ=41.82;QD=30.31;SOR=1.421	GT:AD:DP:GQ:PL	1/1:0,59:59:99:2717,184,0
2L	13043873	2L_13043873_SNP	G	C	2636.77	.	AC=2;AF=1.00;AN=2;DB;DP=59;ExcessHet=3.0103;FS=0.000;MLEAC=2;MLEAF=1.00;MQ=41.82;QD=25.75;SOR=1.532	GT:AD:DP:GQ:PL	1/1:0,59:59:99:2665,181,0
2L	13043892	.	GTTT	G	2739.73	.	AC=2;AF=1.00;AN=2;DP=64;ExcessHet=3.0103;FS=0.000;MLEAC=2;MLEAF=1.00;MQ=41.91;QD=28.38;SOR=1.536	GT:AD:DP:GQ:PL	1/1:0,62:62:99:2777,187,0
2L	13043900	.	G	C	2748.77	.	AC=2;AF=1.00;AN=2;DP=62;ExcessHet=3.0103;FS=0.000;MLEAC=2;MLEAF=1.00;MQ=41.88;QD=25.64;SOR=1.536	GT:AD:DP:GQ:PL	1/1:0,62:62:99:2777,187,0
2L	13043907	.	G	GTT	2852.73	.	AC=2;AF=1.00;AN=2;DP=63;ExcessHet=3.0103;FS=0.000;MLEAC=2;MLEAF=1.00;MQ=41.98;QD=29.44;SOR=1.329	GT:AD:DP:GQ:PL	1/1:0,63:63:99:2890,199,0
2L	13043910	2L_13043910_SNP	G	T	2789.77	.	AC=2;AF=1.00;AN=2;DB;DP=63;ExcessHet=3.0103;FS=0.000;MLEAC=2;MLEAF=1.00;MQ=42.13;QD=26.52;SOR=1.270	GT:AD:DP:GQ:PL	1/1:0,63:63:99:2818,190,0
2L	13043932	2L_13043932_SNP	G	A	1646.77	.	AC=2;AF=1.00;AN=2;DB;DP=61;ExcessHet=3.0103;FS=0.000;MLEAC=2;MLEAF=1.00;MQ=42.67;QD=27.00;SOR=0.865	GT:AD:DP:GQ:PL	1/1:0,61:61:99:1675,183,0
2L	13044081	2L_13044081_SNP	C	A	2429.77	.	AC=2;AF=1.00;AN=2;DB;DP=56;ExcessHet=3.0103;FS=0.000;MLEAC=2;MLEAF=1.00;MQ=43.53;QD=31.59;SOR=0.765	GT:AD:DP:GQ:PL	1/1:0,56:56:99:2458,169,0
2L	13044082	2L_13044082_SNP	T	C	2429.77	.	AC=2;AF=1.00;AN=2;DB;DP=56;ExcessHet=3.0103;FS=0.000;MLEAC=2;MLEAF=1.00;MQ=43.53;QD=30.51;SOR=0.765	GT:AD:DP:GQ:PL	1/1:0,56:56:99:2458,169,0
2L	13044199	2L_13044199_SNP	G	A	2716.77	.	AC=2;AF=1.00;AN=2;DB;DP=61;ExcessHet=3.0103;FS=0.000;MLEAC=2;MLEAF=1.00;MQ=43.17;QD=30.76;SOR=1.107	GT:AD:DP:GQ:PL	1/1:0,61:61:99:2745,187,0
2L	13044215	2L_13044215_SNP	C	T	2789.77	.	AC=2;AF=1.00;AN=2;DB;DP=63;ExcessHet=3.0103;FS=0.000;MLEAC=2;MLEAF=1.00;MQ=43.18;QD=25.20;SOR=1.092	GT:AD:DP:GQ:PL	1/1:0,63:63:99:2818,190,0
2L	13044233	2L_13044233_SNP	T	A	2517.77	.	AC=2;AF=1.00;AN=2;DB;DP=59;ExcessHet=3.0103;FS=0.000;MLEAC=2;MLEAF=1.00;MQ=43.01;QD=24.66;SOR=0.726	GT:AD:DP:GQ:PL	1/1:0,59:59:99:2546,178,0
2L	13044307	2L_13044307_SNP	G	A	1124.94	.	AC=2;AF=1.00;AN=2;BaseQRankSum=-0.309;ClippingRankSum=0.000;DB;DP=57;ExcessHet=3.0103;FS=2.630;MLEAC=2;MLEAF=1.00;MQ=42.99;MQRankSum=0.754;QD=22.96;ReadPosRankSum=0.314;SOR=1.327	GT:AD:DP:GQ:PL	1/1:3,46:49:14:1153,14,0
2L	13044425	.	T	C	2807.77	.	AC=2;AF=1.00;AN=2;DP=62;ExcessHet=3.0103;FS=0.000;MLEAC=2;MLEAF=1.00;MQ=41.83;QD=24.02;SOR=1.057	GT:AD:DP:GQ:PL	1/1:0,62:62:99:2836,190,0
2L	13044426	.	T	G	2851.77	.	AC=2;AF=1.00;AN=2;DP=63;ExcessHet=3.0103;FS=0.000;MLEAC=2;MLEAF=1.00;MQ=41.83;QD=27.84;SOR=1.010	GT:AD:DP:GQ:PL	1/1:0,63:63:99:2880,193,0
2L	13044437	2L_13044437_SNP	A	G	2851.77	.	AC=2;AF=1.00;AN=2;DB;DP=62;ExcessHet=3.0103;FS=0.000;MLEAC=2;MLEAF=1.00;MQ=41.25;QD=29.74;SOR=0.693	GT:AD:DP:GQ:PL	1/1:0,62:62:99:2880,193,0
2L	13044452	.	CTGTTTTTTCGTTT	C	2977.73	.	AC=2;AF=1.00;AN=2;DP=64;ExcessHet=3.0103;FS=0.000;MLEAC=2;MLEAF=1.00;MQ=41.11;QD=33.04;SOR=1.044	GT:AD:DP:GQ:PL	1/1:0,64:64:99:3015,202,0
2L	13044475	2L_13044475_SNP	G	A	2803.77	.	AC=2;AF=1.00;AN=2;DB;DP=63;ExcessHet=3.0103;FS=0.000;MLEAC=2;MLEAF=1.00;MQ=41.05;QD=35.01;SOR=1.092	GT:AD:DP:GQ:PL	1/1:0,63:63:99:2832,193,0
2L	13044507	2L_13044507_SNP	T	C	1848.77	.	AC=2;AF=1.00;AN=2;DB;DP=67;ExcessHet=3.0103;FS=0.000;MLEAC=2;MLEAF=1.00;MQ=40.91;QD=27.59;SOR=1.066	GT:AD:DP:GQ:PL	1/1:0,67:67:99:1877,200,0
2L	13044554	.	AT	A	2732.73	.	AC=2;AF=1.00;AN=2;DP=61;ExcessHet=3.0103;FS=0.000;MLEAC=2;MLEAF=1.00;MQ=40.50;QD=28.98;SOR=1.498	GT:AD:DP:GQ:PL	1/1:0,61:61:99:2770,187,0
2L	13044566	.	AAAAAT	A	2873.73	.	AC=2;AF=1.00;AN=2;DP=65;ExcessHet=3.0103;FS=0.000;MLEAC=2;MLEAF=1.00;MQ=40.60;QD=34.02;SOR=1.539	GT:AD:DP:GQ:PL	1/1:0,65:65:99:2911,196,0
2L	13044574	.	CATCG	C	2908.73	.	AC=2;AF=1.00;AN=2;DP=64;ExcessHet=3.0103;FS=0.000;MLEAC=2;MLEAF=1.00;MQ=40.57;QD=31.93;SOR=1.609	GT:AD:DP:GQ:PL	1/1:0,64:64:99:2946,199,0
2L	13044589	2L_13044589_INS	T	TC	2757.73	.	AC=2;AF=1.00;AN=2;DB;DP=61;ExcessHet=3.0103;FS=0.000;MLEAC=2;MLEAF=1.00;MQ=40.68;QD=33.74;SOR=1.727	GT:AD:DP:GQ:PL	1/1:0,61:61:99:2795,190,0
2L	13044619	.	C	CTTTT	2621.73	.	AC=2;AF=1.00;AN=2;DP=60;ExcessHet=3.0103;FS=0.000;MLEAC=2;MLEAF=1.00;MQ=40.46;QD=25.89;SOR=1.238	GT:AD:DP:GQ:PL	1/1:0,60:60:99:2659,181,0
2L	13044631	2L_13044631_SNP	T	G	2761.77	.	AC=2;AF=1.00;AN=2;DB;DP=62;ExcessHet=3.0103;FS=0.000;MLEAC=2;MLEAF=1.00;MQ=40.43;QD=32.61;SOR=0.976	GT:AD:DP:GQ:PL	1/1:0,62:62:99:2790,187,0
2L	13044632	2L_13044632_SNP	A	G	2761.77	.	AC=2;AF=1.00;AN=2;DB;DP=62;ExcessHet=3.0103;FS=0.000;MLEAC=2;MLEAF=1.00;MQ=40.43;QD=26.61;SOR=0.976	GT:AD:DP:GQ:PL	1/1:0,62:62:99:2790,187,0
2L	13044654	2L_13044654_SNP	A	T	2851.77	.	AC=2;AF=1.00;AN=2;DB;DP=63;ExcessHet=3.0103;FS=0.000;MLEAC=2;MLEAF=1.00;MQ=40.52;QD=31.32;SOR=1.092	GT:AD:DP:GQ:PL	1/1:0,63:63:99:2880,193,0
2L	13044672	2L_13044672_SNP	C	G	2941.77	.	AC=2;AF=1.00;AN=2;DB;DP=63;ExcessHet=3.0103;FS=0.000;MLEAC=2;MLEAF=1.00;MQ=40.46;QD=25.26;SOR=0.724	GT:AD:DP:GQ:PL	1/1:0,63:63:99:2970,199,0
2L	13044679	2L_13044679_SNP	A	T	2941.77	.	AC=2;AF=1.00;AN=2;DB;DP=64;ExcessHet=3.0103;FS=0.000;MLEAC=2;MLEAF=1.00;MQ=40.59;QD=30.46;SOR=0.693	GT:AD:DP:GQ:PL	1/1:0,64:64:99:2970,199,0
2L	13044683	2L_13044683_SNP	T	G	2896.77	.	AC=2;AF=1.00;AN=2;DB;DP=63;ExcessHet=3.0103;FS=0.000;MLEAC=2;MLEAF=1.00;MQ=40.66;QD=34.99;SOR=0.724	GT:AD:DP:GQ:PL	1/1:0,63:63:99:2925,196,0
2L	13044702	.	AACT	A	3022.73	.	AC=2;AF=1.00;AN=2;DP=68;ExcessHet=3.0103;FS=0.000;MLEAC=2;MLEAF=1.00;MQ=40.70;QD=30.87;SOR=0.949	GT:AD:DP:GQ:PL	1/1:0,68:68:99:3060,205,0
2L	13044707	.	ATGG	A	3022.73	.	AC=2;AF=1.00;AN=2;DP=66;ExcessHet=3.0103;FS=0.000;MLEAC=2;MLEAF=1.00;MQ=40.76;QD=28.50;SOR=0.886	GT:AD:DP:GQ:PL	1/1:0,66:66:99:3060,205,0
2L	13044712	.	A	AAC	2887.73	.	AC=2;AF=1.00;AN=2;DP=65;ExcessHet=3.0103;FS=0.000;MLEAC=2;MLEAF=1.00;MQ=40.75;QD=27.77;SOR=0.854	GT:AD:DP:GQ:PL	1/1:0,65:65:99:2925,196,0
2L	13044737	2L_13044737_INS	A	AG	3061.73	.	AC=2;AF=1.00;AN=2;DB;DP=72;ExcessHet=3.0103;FS=0.000;MLEAC=2;MLEAF=1.00;MQ=41.22;QD=27.92;SOR=1.042	GT:AD:DP:GQ:PL	1/1:0,71:71:99:3099,214,0
2L	13044759	2L_13044759_SNP	G	A	2888.77	.	AC=2;AF=1.00;AN=2;DB;DP=64;ExcessHet=3.0103;FS=0.000;MLEAC=2;MLEAF=1.00;MQ=41.51;QD=27.55;SOR=1.306	GT:AD:DP:GQ:PL	1/1:0,64:64:99:2917,196,0
2L	13044769	2L_13044769_SNP	A	G	3043.77	.	AC=2;AF=1.00;AN=2;DB;DP=66;ExcessHet=3.0103;FS=0.000;MLEAC=2;MLEAF=1.00;MQ=41.74;QD=32.50;SOR=1.376	GT:AD:DP:GQ:PL	1/1:0,66:66:99:3072,208,0
2L	13044776	.	G	A	3068.77	.	AC=2;AF=1.00;AN=2;DP=69;ExcessHet=3.0103;FS=0.000;MLEAC=2;MLEAF=1.00;MQ=41.83;QD=27.51;SOR=1.296	GT:AD:DP:GQ:PL	1/1:0,69:69:99:3097,211,0
2L	13044829	2L_13044829_SNP	T	A	1974.77	.	AC=2;AF=1.00;AN=2;DB;DP=72;ExcessHet=3.0103;FS=0.000;MLEAC=2;MLEAF=1.00;MQ=42.77;QD=27.43;SOR=0.749	GT:AD:DP:GQ:PL	1/1:0,72:72:99:2003,215,0
2L	13045313	2L_13045313_SNP	T	C	1997.77	.	AC=2;AF=1.00;AN=2;DB;DP=72;ExcessHet=3.0103;FS=0.000;MLEAC=2;MLEAF=1.00;MQ=44.00;QD=28.14;SOR=0.721	GT:AD:DP:GQ:PL	1/1:0,71:71:99:2026,213,0
2L	13045418	.	T	TC	2463.73	.	AC=2;AF=1.00;AN=2;DP=66;ExcessHet=3.0103;FS=0.000;MLEAC=2;MLEAF=1.00;MQ=44.00;QD=28.26;SOR=0.831	GT:AD:DP:GQ:PL	1/1:0,60:60:99:2501,189,0
2L	13045425	.	A	AT	835.73	.	AC=2;AF=1.00;AN=2;BaseQRankSum=-0.122;ClippingRankSum=0.000;DP=64;ExcessHet=3.0103;FS=3.881;MLEAC=2;MLEAF=1.00;MQ=44.00;MQRankSum=0.000;QD=15.48;ReadPosRankSum=0.209;SOR=0.575	GT:AD:DP:GQ:PL	1/1:6,48:54:51:873,51,0
2L	13045526	.	T	TAC	1861.73	.	AC=2;AF=1.00;AN=2;BaseQRankSum=-1.013;ClippingRankSum=0.000;DP=63;ExcessHet=3.0103;FS=0.000;MLEAC=2;MLEAF=1.00;MQ=44.00;MQRankSum=0.000;QD=31.55;ReadPosRankSum=-0.764;SOR=0.251	GT:AD:DP:GQ:PL	1/1:1,58:59:99:1899,146,0
2L	13045587	2L_13045587_SNP	C	T	3079.77	.	AC=2;AF=1.00;AN=2;DB;DP=71;ExcessHet=3.0103;FS=0.000;MLEAC=2;MLEAF=1.00;MQ=44.00;QD=35.21;SOR=0.840	GT:AD:DP:GQ:PL	1/1:0,71:71:99:3108,217,0
2L	13045609	2L_13045609_SNP	G	A	3091.77	.	AC=2;AF=1.00;AN=2;DB;DP=73;ExcessHet=3.0103;FS=0.000;MLEAC=2;MLEAF=1.00;MQ=44.00;QD=31.99;SOR=0.807	GT:AD:DP:GQ:PL	1/1:0,72:72:99:3120,220,0
2L	13046102	.	GA	G	1052.73	.	AC=2;AF=1.00;AN=2;BaseQRankSum=-0.724;ClippingRankSum=0.000;DP=62;ExcessHet=3.0103;FS=0.000;MLEAC=2;MLEAF=1.00;MQ=43.88;MQRankSum=0.000;QD=18.15;ReadPosRankSum=0.807;SOR=0.267	GT:AD:DP:GQ:PL	1/1:1,57:58:99:1090,148,0
2L	13046286	2L_13046286_SNP	G	A	1941.77	.	AC=2;AF=1.00;AN=2;DB;DP=68;ExcessHet=3.0103;FS=0.000;MLEAC=2;MLEAF=1.00;MQ=43.94;QD=28.56;SOR=1.179	GT:AD:DP:GQ:PL	1/1:0,68:68:99:1970,204,0
2L	13046416	2L_13046416_SNP	G	A	1965.77	.	AC=2;AF=1.00;AN=2;DB;DP=70;ExcessHet=3.0103;FS=0.000;MLEAC=2;MLEAF=1.00;MQ=44.00;QD=28.08;SOR=0.874	GT:AD:DP:GQ:PL	1/1:0,70:70:99:1994,210,0
2L	13046743	.	T	TAAA	1947.73	.	AC=2;AF=1.00;AN=2;BaseQRankSum=0.449;ClippingRankSum=0.000;DP=59;ExcessHet=3.0103;FS=3.112;MLEAC=2;MLEAF=1.00;MQ=43.93;MQRankSum=0.000;QD=27.56;ReadPosRankSum=-1.008;SOR=0.371	GT:AD:DP:GQ:PL	1/1:1,50:51:99:1985,126,0
2L	13046900	.	TA	T	2367.73	.	AC=2;AF=1.00;AN=2;DP=55;ExcessHet=3.0103;FS=0.000;MLEAC=2;MLEAF=1.00;MQ=43.96;QD=31.13;SOR=1.118	GT:AD:DP:GQ:PL	1/1:0,54:54:99:2405,163,0
2L	13046903	.	A	T	2376.77	.	AC=2;AF=1.00;AN=2;DP=55;ExcessHet=3.0103;FS=0.000;MLEAC=2;MLEAF=1.00;MQ=43.96;QD=34.38;SOR=1.118	GT:AD:DP:GQ:PL	1/1:0,54:54:99:2405,163,0
2L	13046978	2L_13046978_SNP	G	T	1389.77	.	AC=2;AF=1.00;AN=2;BaseQRankSum=2.449;ClippingRankSum=0.000;DB;DP=54;ExcessHet=3.0103;FS=6.785;MLEAC=2;MLEAF=1.00;MQ=43.96;MQRankSum=-0.098;QD=25.74;ReadPosRankSum=0.414;SOR=0.515	GT:AD:DP:GQ:PL	1/1:2,52:54:99:1418,129,0
2L	13047003	2L_13047003_SNP	A	C	1496.77	.	AC=2;AF=1.00;AN=2;BaseQRankSum=2.034;ClippingRankSum=0.000;DB;DP=59;ExcessHet=3.0103;FS=3.039;MLEAC=2;MLEAF=1.00;MQ=43.92;MQRankSum=-0.202;QD=25.81;SOR=0.137	GT:AD:DP:GQ:PL	1/1:2,56:58:99:1525,136,0
2L	13047004	2L_13047004_SNP	C	G	2501.73	.	AC=2;AF=1.00;AN=2;DB;DP=57;ExcessHet=3.0103;FS=0.000;MLEAC=2;MLEAF=1.00;MQ=43.91;QD=28.55;SOR=0.767	GT:AD:DP:GQ:PL	1/1:0,57:57:99:2539,177,0
2L	13047047	2L_13047047_SNP	A	G	1473.77	.	AC=2;AF=1.00;AN=2;DB;DP=54;ExcessHet=3.0103;FS=0.000;MLEAC=2;MLEAF=1.00;MQ=43.93;QD=27.29;SOR=0.693	GT:AD:DP:GQ:PL	1/1:0,54:54:99:1502,161,0
2L	13047076	2L_13047076_SNP	G	A	1930.77	.	AC=2;AF=1.00;AN=2;DB;DP=69;ExcessHet=3.0103;FS=0.000;MLEAC=2;MLEAF=1.00;MQ=43.86;QD=27.98;SOR=0.910	GT:AD:DP:GQ:PL	1/1:0,69:69:99:1959,207,0
2L	13047089	2L_13047089_SNP	C	A	1854.77	.	AC=2;AF=1.00;AN=2;DB;DP=66;ExcessHet=3.0103;FS=0.000;MLEAC=2;MLEAF=1.00;MQ=43.85;QD=28.10;SOR=0.957	GT:AD:DP:GQ:PL	1/1:0,66:66:99:1883,198,0
2L	13047153	2L_13047153_SNP	G	C	1805.77	.	AC=2;AF=1.00;AN=2;DB;DP=64;ExcessHet=3.0103;FS=0.000;MLEAC=2;MLEAF=1.00;MQ=43.85;QD=28.22;SOR=1.127	GT:AD:DP:GQ:PL	1/1:0,64:64:99:1834,192,0
2L	13047217	2L_13047217_SNP	A	G	1749.77	.	AC=2;AF=1.00;AN=2;DB;DP=65;ExcessHet=3.0103;FS=0.000;MLEAC=2;MLEAF=1.00;MQ=43.59;QD=27.34;SOR=1.044	GT:AD:DP:GQ:PL	1/1:0,64:64:99:1778,191,0
2L	13047281	2L_13047281_DEL	CTATAACTATAGCTAT	C	2660.73	.	AC=2;AF=1.00;AN=2;DB;DP=60;ExcessHet=3.0103;FS=0.000;MLEAC=2;MLEAF=1.00;MQ=43.53;QD=34.77;SOR=0.986	GT:AD:DP:GQ:PL	1/1:0,60:60:99:2698,181,0
2L	13047515	2L_13047515_SNP	C	T	2549.77	.	AC=2;AF=1.00;AN=2;DB;DP=59;ExcessHet=3.0103;FS=0.000;MLEAC=2;MLEAF=1.00;MQ=43.70;QD=28.39;SOR=1.382	GT:AD:DP:GQ:PL	1/1:0,58:58:99:2578,175,0
2L	13047521	2L_13047521_SNP	C	T	2653.77	.	AC=2;AF=1.00;AN=2;DB;DP=59;ExcessHet=3.0103;FS=0.000;MLEAC=2;MLEAF=1.00;MQ=43.62;QD=33.75;SOR=1.609	GT:AD:DP:GQ:PL	1/1:0,58:58:99:2682,181,0
2L	13047523	2L_13047523_SNP	G	A	2622.77	.	AC=2;AF=1.00;AN=2;DB;DP=60;ExcessHet=3.0103;FS=0.000;MLEAC=2;MLEAF=1.00;MQ=43.62;QD=31.84;SOR=1.649	GT:AD:DP:GQ:PL	1/1:0,59:59:99:2651,178,0
2L	13047573	2L_13047573_SNP	T	C	2745.77	.	AC=2;AF=1.00;AN=2;DB;DP=62;ExcessHet=3.0103;FS=0.000;MLEAC=2;MLEAF=1.00;MQ=43.64;QD=29.47;SOR=1.292	GT:AD:DP:GQ:PL	1/1:0,61:61:99:2774,190,0
2L	13047580	2L_13047580_SNP	C	T	2819.77	.	AC=2;AF=1.00;AN=2;DB;DP=62;ExcessHet=3.0103;FS=0.000;MLEAC=2;MLEAF=1.00;MQ=43.67;QD=26.06;SOR=1.107	GT:AD:DP:GQ:PL	1/1:0,61:61:99:2848,193,0
2L	13047581	2L_13047581_SNP	C	A	2761.77	.	AC=2;AF=1.00;AN=2;DB;DP=61;ExcessHet=3.0103;FS=0.000;MLEAC=2;MLEAF=1.00;MQ=43.66;QD=32.77;SOR=1.107	GT:AD:DP:GQ:PL	1/1:0,61:61:99:2790,187,0
2L	13047585	2L_13047585_SNP	C	G	2716.77	.	AC=2;AF=1.00;AN=2;DB;DP=58;ExcessHet=3.0103;FS=0.000;MLEAC=2;MLEAF=1.00;MQ=43.65;QD=31.01;SOR=0.997	GT:AD:DP:GQ:PL	1/1:0,58:58:99:2745,184,0
2L	13047587	2L_13047587_SNP	T	G	2581.77	.	AC=2;AF=1.00;AN=2;DB;DP=56;ExcessHet=3.0103;FS=0.000;MLEAC=2;MLEAF=1.00;MQ=43.63;QD=36.24;SOR=0.922	GT:AD:DP:GQ:PL	1/1:0,56:56:99:2610,175,0
2L	13047617	2L_13047617_SNP	T	A	1880.77	.	AC=2;AF=1.00;AN=2;DB;DP=68;ExcessHet=3.0103;FS=0.000;MLEAC=2;MLEAF=1.00;MQ=43.73;QD=27.66;SOR=0.880	GT:AD:DP:GQ:PL	1/1:0,68:68:99:1909,203,0
2L	13047688	.	G	GC	1413.73	.	AC=2;AF=1.00;AN=2;DP=56;ExcessHet=3.0103;FS=0.000;MLEAC=2;MLEAF=1.00;MQ=43.90;QD=26.67;SOR=1.077	GT:AD:DP:GQ:PL	1/1:0,53:53:99:1451,162,0
2L	13047898	2L_13047898_SNP	A	T	1446.77	.	AC=2;AF=1.00;AN=2;DB;DP=60;ExcessHet=3.0103;FS=0.000;MLEAC=2;MLEAF=1.00;MQ=43.93;QD=24.11;SOR=0.760	GT:AD:DP:GQ:PL	1/1:0,60:60:99:1475,176,0
2L	13047962	2L_13047962_SNP	A	G	1370.77	.	AC=2;AF=1.00;AN=2;DB;DP=50;ExcessHet=3.0103;FS=0.000;MLEAC=2;MLEAF=1.00;MQ=43.92;QD=27.42;SOR=0.773	GT:AD:DP:GQ:PL	1/1:0,50:50:99:1399,149,0
2L	13047975	2L_13047975_SNP	G	T	1415.77	.	AC=2;AF=1.00;AN=2;DB;DP=52;ExcessHet=3.0103;FS=0.000;MLEAC=2;MLEAF=1.00;MQ=43.92;QD=27.23;SOR=0.770	GT:AD:DP:GQ:PL	1/1:0,52:52:99:1444,155,0
2L	13048272	2L_13048272_SNP	A	G	1578.77	.	AC=2;AF=1.00;AN=2;BaseQRankSum=-1.539;ClippingRankSum=0.000;DB;DP=62;ExcessHet=3.0103;FS=0.000;MLEAC=2;MLEAF=1.00;MQ=43.97;MQRankSum=0.000;QD=25.46;ReadPosRankSum=-0.545;SOR=0.236	GT:AD:DP:GQ:PL	1/1:1,61:62:99:1607,155,0
2L	13048300	2L_13048300_SNP	A	G	1658.77	.	AC=2;AF=1.00;AN=2;DB;DP=62;ExcessHet=3.0103;FS=0.000;MLEAC=2;MLEAF=1.00;MQ=43.97;QD=26.75;SOR=0.826	GT:AD:DP:GQ:PL	1/1:0,62:62:99:1687,185,0
2L	13048509	2L_13048509_SNP	A	T	2766.77	.	AC=2;AF=1.00;AN=2;DB;DP=63;ExcessHet=3.0103;FS=0.000;MLEAC=2;MLEAF=1.00;MQ=43.94;QD=39.52;SOR=1.010	GT:AD:DP:GQ:PL	1/1:0,63:63:99:2795,193,0
2L	13048516	.	TA	T	2838.73	.	AC=2;AF=1.00;AN=2;DP=63;ExcessHet=3.0103;FS=0.000;MLEAC=2;MLEAF=1.00;MQ=43.94;QD=26.89;SOR=1.179	GT:AD:DP:GQ:PL	1/1:0,63:63:99:2876,199,0
2L	13048540	2L_13048540_SNP	G	A	2654.77	.	AC=2;AF=1.00;AN=2;DB;DP=65;ExcessHet=3.0103;FS=0.000;MLEAC=2;MLEAF=1.00;MQ=43.97;QD=26.50;SOR=1.162	GT:AD:DP:GQ:PL	1/1:0,65:65:99:2683,196,0
2L	13048570	2L_13048570_SNP	A	G	1941.77	.	AC=2;AF=1.00;AN=2;DB;DP=69;ExcessHet=3.0103;FS=0.000;MLEAC=2;MLEAF=1.00;MQ=43.94;QD=28.14;SOR=0.980	GT:AD:DP:GQ:PL	1/1:0,69:69:99:1970,207,0
2L	13048596	2L_13048596_SNP	T	C	3331.77	.	AC=2;AF=1.00;AN=2;DB;DP=76;ExcessHet=3.0103;FS=0.000;MLEAC=2;MLEAF=1.00;MQ=43.95;QD=34.73;SOR=0.746	GT:AD:DP:GQ:PL	1/1:0,76:76:99:3360,229,0
2L	13048604	2L_13048604_SNP	C	A	3290.77	.	AC=2;AF=1.00;AN=2;DB;DP=74;ExcessHet=3.0103;FS=0.000;MLEAC=2;MLEAF=1.00;MQ=43.95;QD=34.00;SOR=0.747	GT:AD:DP:GQ:PL	1/1:0,74:74:99:3319,223,0
2L	13048832	2L_13048832_SNP	A	T	2596.77	.	AC=2;AF=1.00;AN=2;DB;DP=59;ExcessHet=3.0103;FS=0.000;MLEAC=2;MLEAF=1.00;MQ=43.92;QD=31.46;SOR=0.726	GT:AD:DP:GQ:PL	1/1:0,59:59:99:2625,181,0
2L	13048842	2L_13048842_SNP	T	C	2626.77	.	AC=2;AF=1.00;AN=2;DB;DP=59;ExcessHet=3.0103;FS=0.000;MLEAC=2;MLEAF=1.00;MQ=43.88;QD=29.53;SOR=0.726	GT:AD:DP:GQ:PL	1/1:0,59:59:99:2655,178,0
2L	13048851	2L_13048851_SNP	T	C	2665.77	.	AC=2;AF=1.00;AN=2;DB;DP=61;ExcessHet=3.0103;FS=0.000;MLEAC=2;MLEAF=1.00;MQ=43.86;QD=31.31;SOR=0.793	GT:AD:DP:GQ:PL	1/1:0,61:61:99:2694,184,0
2L	13048883	2L_13048883_SNP	A	T	1681.77	.	AC=2;AF=1.00;AN=2;DB;DP=62;ExcessHet=3.0103;FS=0.000;MLEAC=2;MLEAF=1.00;MQ=43.75;QD=27.13;SOR=0.693	GT:AD:DP:GQ:PL	1/1:0,62:62:99:1710,186,0
2L	13048912	2L_13048912_SNP	A	T	1846.77	.	AC=2;AF=1.00;AN=2;DB;DP=67;ExcessHet=3.0103;FS=0.000;MLEAC=2;MLEAF=1.00;MQ=43.66;QD=27.56;SOR=0.849	GT:AD:DP:GQ:PL	1/1:0,67:67:99:1875,201,0
2L	13048953	2L_13048953_SNP	T	C	1799.77	.	AC=2;AF=1.00;AN=2;DB;DP=67;ExcessHet=3.0103;FS=0.000;MLEAC=2;MLEAF=1.00;MQ=43.65;QD=26.86;SOR=0.917	GT:AD:DP:GQ:PL	1/1:0,67:67:99:1828,200,0
2L	13048983	2L_13048983_SNP	A	G	1916.77	.	AC=2;AF=1.00;AN=2;DB;DP=69;ExcessHet=3.0103;FS=0.000;MLEAC=2;MLEAF=1.00;MQ=43.66;QD=27.78;SOR=1.054	GT:AD:DP:GQ:PL	1/1:0,69:69:99:1945,207,0
2L	13049094	.	A	C	1503.77	.	AC=2;AF=1.00;AN=2;DP=54;ExcessHet=3.0103;FS=0.000;MLEAC=2;MLEAF=1.00;MQ=42.96;QD=27.85;SOR=0.846	GT:AD:DP:GQ:PL	1/1:0,54:54:99:1532,162,0
2L	13049115	.	A	AACACACACCAACACAACAAGCTAAAACAT	2058.73	.	AC=2;AF=1.00;AN=2;DP=43;ExcessHet=3.0103;FS=0.000;MLEAC=2;MLEAF=1.00;MQ=42.23;QD=27.34;SOR=1.209	GT:AD:DP:GQ:PL	1/1:0,36:36:99:2096,143,0
2L	13049169	2L_13049169_SNP	G	A	1307.77	.	AC=2;AF=1.00;AN=2;DB;DP=46;ExcessHet=3.0103;FS=0.000;MLEAC=2;MLEAF=1.00;MQ=42.61;QD=28.43;SOR=1.329	GT:AD:DP:GQ:PL	1/1:0,46:46:99:1336,138,0
2L	13049214	2L_13049214_DEL	GT	G	2558.73	.	AC=2;AF=1.00;AN=2;DB;DP=58;ExcessHet=3.0103;FS=0.000;MLEAC=2;MLEAF=1.00;MQ=43.37;QD=23.72;SOR=0.836	GT:AD:DP:GQ:PL	1/1:0,58:58:99:2596,175,0
2L	13049222	2L_13049222_SNP	G	A	2670.77	.	AC=2;AF=1.00;AN=2;DB;DP=61;ExcessHet=3.0103;FS=0.000;MLEAC=2;MLEAF=1.00;MQ=43.28;QD=28.17;SOR=0.865	GT:AD:DP:GQ:PL	1/1:0,61:61:99:2699,184,0
2L	13049244	2L_13049244_SNP	A	T	1794.77	.	AC=2;AF=1.00;AN=2;DB;DP=66;ExcessHet=3.0103;FS=0.000;MLEAC=2;MLEAF=1.00;MQ=43.55;QD=27.19;SOR=0.754	GT:AD:DP:GQ:PL	1/1:0,66:66:99:1823,198,0
2L	13049260	2L_13049260_SNP	A	T	1797.77	.	AC=2;AF=1.00;AN=2;DB;DP=67;ExcessHet=3.0103;FS=0.000;MLEAC=2;MLEAF=1.00;MQ=43.54;QD=26.83;SOR=0.917	GT:AD:DP:GQ:PL	1/1:0,67:67:99:1826,200,0
2L	13049298	.	G	T	3008.77	.	AC=2;AF=1.00;AN=2;DP=67;ExcessHet=3.0103;FS=0.000;MLEAC=2;MLEAF=1.00;MQ=43.64;QD=28.47;SOR=0.784	GT:AD:DP:GQ:PL	1/1:0,67:67:99:3037,205,0
2L	13049299	.	T	C	3008.77	.	AC=2;AF=1.00;AN=2;DP=67;ExcessHet=3.0103;FS=0.000;MLEAC=2;MLEAF=1.00;MQ=43.64;QD=29.72;SOR=0.784	GT:AD:DP:GQ:PL	1/1:0,67:67:99:3037,205,0
2L	13049300	.	A	T	3044.77	.	AC=2;AF=1.00;AN=2;DP=67;ExcessHet=3.0103;FS=0.000;MLEAC=2;MLEAF=1.00;MQ=43.64;QD=28.37;SOR=0.784	GT:AD:DP:GQ:PL	1/1:0,67:67:99:3073,208,0
2L	13049304	2L_13049304_SNP	T	C	2977.77	.	AC=2;AF=1.00;AN=2;DB;DP=66;ExcessHet=3.0103;FS=0.000;MLEAC=2;MLEAF=1.00;MQ=43.64;QD=30.49;SOR=0.818	GT:AD:DP:GQ:PL	1/1:0,66:66:99:3006,202,0
2L	13049698	2L_13049698_SNP	G	T	1723.77	.	AC=2;AF=1.00;AN=2;DB;DP=60;ExcessHet=3.0103;FS=0.000;MLEAC=2;MLEAF=1.00;MQ=44.00;QD=28.73;SOR=0.760	GT:AD:DP:GQ:PL	1/1:0,60:60:99:1752,180,0
2L	13052393	2L_13052393_SNP	C	A	2882.77	.	AC=2;AF=1.00;AN=2;DB;DP=65;ExcessHet=3.0103;FS=0.000;MLEAC=2;MLEAF=1.00;MQ=44.00;QD=28.08;SOR=0.925	GT:AD:DP:GQ:PL	1/1:0,65:65:99:2911,196,0
2L	13052396	.	TGCAGC	T	2842.73	.	AC=2;AF=1.00;AN=2;DP=64;ExcessHet=3.0103;FS=0.000;MLEAC=2;MLEAF=1.00;MQ=44.00;QD=29.61;SOR=0.966	GT:AD:DP:GQ:PL	1/1:0,64:64:99:2880,193,0
2L	13053946	2L_13053946_SNP	T	G	2948.77	.	AC=2;AF=1.00;AN=2;DB;DP=66;ExcessHet=3.0103;FS=0.000;MLEAC=2;MLEAF=1.00;MQ=44.00;QD=29.15;SOR=0.754	GT:AD:DP:GQ:PL	1/1:0,66:66:99:2977,202,0
2L	13053947	2L_13053947_SNP	A	G	2948.77	.	AC=2;AF=1.00;AN=2;DB;DP=66;ExcessHet=3.0103;FS=0.000;MLEAC=2;MLEAF=1.00;MQ=44.00;QD=31.18;SOR=0.693	GT:AD:DP:GQ:PL	1/1:0,66:66:99:2977,202,0
2L	13056135	2L_13056135_SNP	T	G	1843.77	.	AC=2;AF=1.00;AN=2;DB;DP=66;ExcessHet=3.0103;FS=0.000;MLEAC=2;MLEAF=1.00;MQ=44.00;QD=27.94;SOR=0.886	GT:AD:DP:GQ:PL	1/1:0,66:66:99:1872,198,0
2L	13056702	2L_13056702_SNP	C	A	1838.77	.	AC=2;AF=1.00;AN=2;DB;DP=65;ExcessHet=3.0103;FS=0.000;MLEAC=2;MLEAF=1.00;MQ=43.89;QD=28.29;SOR=0.854	GT:AD:DP:GQ:PL	1/1:0,65:65:99:1867,195,0
2L	13057478	2L_13057478_SNP	A	C	1877.77	.	AC=2;AF=1.00;AN=2;DB;DP=71;ExcessHet=3.0103;FS=0.000;MLEAC=2;MLEAF=1.00;MQ=44.00;QD=27.21;SOR=0.781	GT:AD:DP:GQ:PL	1/1:0,69:69:99:1906,206,0
2L	13057595	2L_13057595_SNP	C	G	2469.77	.	AC=2;AF=1.00;AN=2;DB;DP=57;ExcessHet=3.0103;FS=0.000;MLEAC=2;MLEAF=1.00;MQ=44.00;QD=28.81;SOR=0.728	GT:AD:DP:GQ:PL	1/1:0,57:57:99:2498,172,0
2L	13057608	2L_13057608_SNP	C	T	2739.77	.	AC=2;AF=1.00;AN=2;DB;DP=59;ExcessHet=3.0103;FS=0.000;MLEAC=2;MLEAF=1.00;MQ=44.00;QD=30.53;SOR=0.796	GT:AD:DP:GQ:PL	1/1:0,59:59:99:2768,190,0
2L	13057620	2L_13057620_SNP	G	A	2590.77	.	AC=2;AF=1.00;AN=2;DB;DP=59;ExcessHet=3.0103;FS=0.000;MLEAC=2;MLEAF=1.00;MQ=44.00;QD=27.09;SOR=0.726	GT:AD:DP:GQ:PL	1/1:0,59:59:99:2619,181,0
2L	13058704	2L_13058704_SNP	C	T	1815.77	.	AC=2;AF=1.00;AN=2;DB;DP=68;ExcessHet=3.0103;FS=0.000;MLEAC=2;MLEAF=1.00;MQ=43.87;QD=27.10;SOR=0.917	GT:AD:DP:GQ:PL	1/1:0,67:67:99:1844,200,0
2L	13058755	2L_13058755_SNP	A	G	3014.77	.	AC=2;AF=1.00;AN=2;DB;DP=66;ExcessHet=3.0103;FS=0.000;MLEAC=2;MLEAF=1.00;MQ=43.94;QD=35.65;SOR=0.957	GT:AD:DP:GQ:PL	1/1:0,66:66:99:3043,205,0
2L	13058760	2L_13058760_SNP	T	C	3187.77	.	AC=2;AF=1.00;AN=2;DB;DP=70;ExcessHet=3.0103;FS=0.000;MLEAC=2;MLEAF=1.00;MQ=43.94;QD=32.29;SOR=0.941	GT:AD:DP:GQ:PL	1/1:0,70:70:99:3216,220,0
2L	13058771	2L_13058771_SNP	A	G	3078.77	.	AC=2;AF=1.00;AN=2;DB;DP=72;ExcessHet=3.0103;FS=0.000;MLEAC=2;MLEAF=1.00;MQ=43.95;QD=30.95;SOR=0.971	GT:AD:DP:GQ:PL	1/1:0,71:71:99:3107,214,0
2L	13058820	2L_13058820_SNP	C	A	1814.77	.	AC=2;AF=1.00;AN=2;DB;DP=69;ExcessHet=3.0103;FS=0.000;MLEAC=2;MLEAF=1.00;MQ=43.97;QD=26.69;SOR=1.022	GT:AD:DP:GQ:PL	1/1:0,68:68:99:1843,203,0
2L	13058859	2L_13058859_SNP	A	C	2668.77	.	AC=2;AF=1.00;AN=2;DB;DP=62;ExcessHet=3.0103;FS=0.000;MLEAC=2;MLEAF=1.00;MQ=43.97;QD=31.06;SOR=1.107	GT:AD:DP:GQ:PL	1/1:0,61:61:99:2697,193,0
2L	13058881	2L_13058881_SNP	T	A	2851.77	.	AC=2;AF=1.00;AN=2;DB;DP=64;ExcessHet=3.0103;FS=0.000;MLEAC=2;MLEAF=1.00;MQ=43.97;QD=27.85;SOR=0.790	GT:AD:DP:GQ:PL	1/1:0,63:63:99:2880,193,0
2L	13058892	2L_13058892_SNP	G	A	2941.77	.	AC=2;AF=1.00;AN=2;DB;DP=66;ExcessHet=3.0103;FS=0.000;MLEAC=2;MLEAF=1.00;MQ=43.97;QD=34.28;SOR=0.787	GT:AD:DP:GQ:PL	1/1:0,65:65:99:2970,199,0
2L	13058893	2L_13058893_SNP	T	A	2896.77	.	AC=2;AF=1.00;AN=2;DB;DP=66;ExcessHet=3.0103;FS=0.000;MLEAC=2;MLEAF=1.00;MQ=43.97;QD=29.00;SOR=0.787	GT:AD:DP:GQ:PL	1/1:0,65:65:99:2925,196,0
2L	13059011	2L_13059011_SNP	G	A	2170.77	.	AC=2;AF=1.00;AN=2;DB;DP=78;ExcessHet=3.0103;FS=0.000;MLEAC=2;MLEAF=1.00;MQ=44.00;QD=27.83;SOR=1.040	GT:AD:DP:GQ:PL	1/1:0,78:78:99:2199,234,0
2L	13059570	2L_13059570_SNP	G	T	2287.77	.	AC=2;AF=1.00;AN=2;DB;DP=84;ExcessHet=3.0103;FS=0.000;MLEAC=2;MLEAF=1.00;MQ=43.91;QD=27.24;SOR=0.843	GT:AD:DP:GQ:PL	1/1:0,84:84:99:2316,252,0
2L	13059708	2L_13059708_SNP	T	A	2157.77	.	AC=2;AF=1.00;AN=2;DB;DP=74;ExcessHet=3.0103;FS=0.000;MLEAC=2;MLEAF=1.00;MQ=44.00;QD=29.16;SOR=0.747	GT:AD:DP:GQ:PL	1/1:0,74:74:99:2186,222,0
2L	13059771	2L_13059771_SNP	T	C	2862.77	.	AC=2;AF=1.00;AN=2;DB;DP=66;ExcessHet=3.0103;FS=0.000;MLEAC=2;MLEAF=1.00;MQ=44.00;QD=35.19;SOR=0.693	GT:AD:DP:GQ:PL	1/1:0,66:66:99:2891,208,0
2L	13059791	2L_13059791_SNP	A	G	2912.77	.	AC=2;AF=1.00;AN=2;DB;DP=72;ExcessHet=3.0103;FS=0.000;MLEAC=2;MLEAF=1.00;MQ=44.00;QD=26.27;SOR=0.840	GT:AD:DP:GQ:PL	1/1:0,71:71:99:2941,214,0
2L	13063844	2L_13063844_SNP	C	T	1423.77	.	AC=2;AF=1.00;AN=2;BaseQRankSum=1.789;ClippingRankSum=0.000;DB;DP=53;ExcessHet=3.0103;FS=3.263;MLEAC=2;MLEAF=1.00;MQ=43.96;MQRankSum=0.000;QD=26.86;ReadPosRankSum=-0.519;SOR=0.467	GT:AD:DP:GQ:PL	1/1:1,52:53:99:1452,149,0
2L	13066352	2L_13066352_SNP	T	A	2018.77	.	AC=2;AF=1.00;AN=2;DB;DP=73;ExcessHet=3.0103;FS=0.000;MLEAC=2;MLEAF=1.00;MQ=44.00;QD=27.65;SOR=1.103	GT:AD:DP:GQ:PL	1/1:0,73:73:99:2047,219,0
2L	13068980	2L_13068980_SNP	T	C	2596.77	.	AC=2;AF=1.00;AN=2;DB;DP=61;ExcessHet=3.0103;FS=0.000;MLEAC=2;MLEAF=1.00;MQ=43.94;QD=32.10;SOR=0.725	GT:AD:DP:GQ:PL	1/1:0,61:61:99:2625,187,0
2L	13069001	2L_13069001_SNP	A	C	2753.77	.	AC=2;AF=1.00;AN=2;DB;DP=60;ExcessHet=3.0103;FS=0.000;MLEAC=2;MLEAF=1.00;MQ=43.93;QD=26.03;SOR=0.693	GT:AD:DP:GQ:PL	1/1:0,60:60:99:2782,190,0
2L	13069023	2L_13069023_INS	T	TG	2389.73	.	AC=2;AF=1.00;AN=2;DB;DP=55;ExcessHet=3.0103;FS=0.000;MLEAC=2;MLEAF=1.00;MQ=43.96;QD=26.19;SOR=0.804	GT:AD:DP:GQ:PL	1/1:0,55:55:99:2427,166,0
2L	13069128	.	CA	C	208.74	.	AC=2;AF=1.00;AN=2;BaseQRankSum=0.000;ClippingRankSum=0.000;DP=53;ExcessHet=3.0103;FS=0.000;MLEAC=2;MLEAF=1.00;MQ=43.80;MQRankSum=0.000;QD=10.44;ReadPosRankSum=1.112;SOR=0.693	GT:AD:DP:GQ:PL	1/1:2,18:20:25:246,25,0
2L	13069501	2L_13069501_SNP	A	C	1131.77	.	AC=2;AF=1.00;AN=2;DB;DP=49;ExcessHet=3.0103;FS=0.000;MLEAC=2;MLEAF=1.00;MQ=43.80;QD=23.10;SOR=0.909	GT:AD:DP:GQ:PL	1/1:0,49:49:99:1160,142,0
2L	13069523	.	GA	G	1014.73	.	AC=2;AF=1.00;AN=2;DP=54;ExcessHet=3.0103;FS=0.000;MLEAC=2;MLEAF=1.00;MQ=43.95;QD=20.29;SOR=0.773	GT:AD:DP:GQ:PL	1/1:0,50:50:99:1052,149,0
2L	13069623	.	G	GATC	2118.73	.	AC=2;AF=1.00;AN=2;DP=52;ExcessHet=3.0103;FS=0.000;MLEAC=2;MLEAF=1.00;MQ=43.99;QD=26.98;SOR=1.067	GT:AD:DP:GQ:PL	1/1:0,48:48:99:2156,150,0
2L	13071226	2L_13071226_SNP	A	G	1325.77	.	AC=2;AF=1.00;AN=2;DB;DP=48;ExcessHet=3.0103;FS=0.000;MLEAC=2;MLEAF=1.00;MQ=44.00;QD=27.62;SOR=0.963	GT:AD:DP:GQ:PL	1/1:0,48:48:99:1354,144,0
2L	13071378	2L_13071378_SNP	T	A	1831.77	.	AC=2;AF=1.00;AN=2;DB;DP=66;ExcessHet=3.0103;FS=0.000;MLEAC=2;MLEAF=1.00;MQ=43.97;QD=27.75;SOR=0.818	GT:AD:DP:GQ:PL	1/1:0,66:66:99:1860,198,0
2L	13071435	2L_13071435_SNP	C	G	1925.77	.	AC=2;AF=1.00;AN=2;DB;DP=71;ExcessHet=3.0103;FS=0.000;MLEAC=2;MLEAF=1.00;MQ=43.87;QD=27.12;SOR=0.904	GT:AD:DP:GQ:PL	1/1:0,71:71:99:1954,212,0
2L	13071481	2L_13071481_SNP	T	C	1919.77	.	AC=2;AF=1.00;AN=2;DB;DP=69;ExcessHet=3.0103;FS=0.000;MLEAC=2;MLEAF=1.00;MQ=43.64;QD=27.82;SOR=0.980	GT:AD:DP:GQ:PL	1/1:0,69:69:99:1948,207,0
2L	13071524	2L_13071524_SNP	A	C	3249.77	.	AC=2;AF=1.00;AN=2;DB;DP=72;ExcessHet=3.0103;FS=0.000;MLEAC=2;MLEAF=1.00;MQ=43.53;QD=31.87;SOR=1.226	GT:AD:DP:GQ:PL	1/1:0,72:72:99:3278,220,0
2L	13071526	2L_13071526_SNP	C	A	3249.77	.	AC=2;AF=1.00;AN=2;DB;DP=72;ExcessHet=3.0103;FS=0.000;MLEAC=2;MLEAF=1.00;MQ=43.53;QD=30.20;SOR=1.148	GT:AD:DP:GQ:PL	1/1:0,72:72:99:3278,220,0
2L	13071547	2L_13071547_SNP	C	A	2785.77	.	AC=2;AF=1.00;AN=2;DB;DP=66;ExcessHet=3.0103;FS=0.000;MLEAC=2;MLEAF=1.00;MQ=43.48;QD=31.30;SOR=0.754	GT:AD:DP:GQ:PL	1/1:0,66:66:99:2814,199,0
2L	13071612	2L_13071612_SNP	C	T	1941.77	.	AC=2;AF=1.00;AN=2;DB;DP=70;ExcessHet=3.0103;FS=0.000;MLEAC=2;MLEAF=1.00;MQ=43.76;QD=28.14;SOR=0.722	GT:AD:DP:GQ:PL	1/1:0,69:69:99:1970,207,0
2L	13071705	2L_13071705_SNP	T	C	1539.77	.	AC=2;AF=1.00;AN=2;DB;DP=57;ExcessHet=3.0103;FS=0.000;MLEAC=2;MLEAF=1.00;MQ=43.77;QD=27.50;SOR=0.922	GT:AD:DP:GQ:PL	1/1:0,56:56:99:1568,167,0
2L	13071823	2L_13071823_SNP	G	A	2026.77	.	AC=2;AF=1.00;AN=2;DB;DP=72;ExcessHet=3.0103;FS=0.000;MLEAC=2;MLEAF=1.00;MQ=43.97;QD=28.15;SOR=0.693	GT:AD:DP:GQ:PL	1/1:0,72:72:99:2055,215,0
2L	13071923	2L_13071923_SNP	A	G	1855.77	.	AC=2;AF=1.00;AN=2;DB;DP=66;ExcessHet=3.0103;FS=0.000;MLEAC=2;MLEAF=1.00;MQ=44.00;QD=28.12;SOR=0.693	GT:AD:DP:GQ:PL	1/1:0,66:66:99:1884,198,0
2L	13072467	2L_13072467_SNP	T	A	2016.77	.	AC=2;AF=1.00;AN=2;DB;DP=71;ExcessHet=3.0103;FS=0.000;MLEAC=2;MLEAF=1.00;MQ=44.00;QD=28.41;SOR=0.971	GT:AD:DP:GQ:PL	1/1:0,71:71:99:2045,213,0
2L	13073754	.	T	TC	1269.73	.	AC=2;AF=1.00;AN=2;DP=42;ExcessHet=3.0103;FS=0.000;MLEAC=2;MLEAF=1.00;MQ=44.00;QD=31.74;SOR=1.292	GT:AD:DP:GQ:PL	1/1:0,40:40:99:1307,123,0
2L	13073942	2L_13073942_SNP	T	A	2102.77	.	AC=2;AF=1.00;AN=2;DB;DP=48;ExcessHet=3.0103;FS=0.000;MLEAC=2;MLEAF=1.00;MQ=43.96;QD=26.66;SOR=0.776	GT:AD:DP:GQ:PL	1/1:0,48:48:99:2131,144,0
2L	13073947	2L_13073947_SNP	T	C	2185.77	.	AC=2;AF=1.00;AN=2;DB;DP=48;ExcessHet=3.0103;FS=0.000;MLEAC=2;MLEAF=1.00;MQ=43.96;QD=29.43;SOR=0.776	GT:AD:DP:GQ:PL	1/1:0,48:48:99:2214,150,0
2L	13073952	.	C	G	2124.77	.	AC=2;AF=1.00;AN=2;DP=46;ExcessHet=3.0103;FS=0.000;MLEAC=2;MLEAF=1.00;MQ=43.96;QD=24.22;SOR=0.874	GT:AD:DP:GQ:PL	1/1:0,46:46:99:2153,144,0
2L	13074007	2L_13074007_SNP	A	G	2187.77	.	AC=2;AF=1.00;AN=2;DB;DP=49;ExcessHet=3.0103;FS=0.000;MLEAC=2;MLEAF=1.00;MQ=43.92;QD=32.43;SOR=0.733	GT:AD:DP:GQ:PL	1/1:0,49:49:99:2216,151,0
2L	13074008	2L_13074008_SNP	T	G	2187.77	.	AC=2;AF=1.00;AN=2;DB;DP=49;ExcessHet=3.0103;FS=0.000;MLEAC=2;MLEAF=1.00;MQ=43.92;QD=31.00;SOR=0.733	GT:AD:DP:GQ:PL	1/1:0,49:49:99:2216,151,0
2L	13074011	2L_13074011_SNP	C	T	2200.77	.	AC=2;AF=1.00;AN=2;DB;DP=49;ExcessHet=3.0103;FS=0.000;MLEAC=2;MLEAF=1.00;MQ=43.92;QD=32.63;SOR=0.733	GT:AD:DP:GQ:PL	1/1:0,49:49:99:2229,151,0
2L	13074021	2L_13074021_SNP	A	G	2029.77	.	AC=2;AF=1.00;AN=2;DB;DP=46;ExcessHet=3.0103;FS=0.000;MLEAC=2;MLEAF=1.00;MQ=43.91;QD=33.35;SOR=0.780	GT:AD:DP:GQ:PL	1/1:0,46:46:99:2058,138,0
2L	13074048	2L_13074048_SNP	G	A	2298.77	.	AC=2;AF=1.00;AN=2;DB;DP=52;ExcessHet=3.0103;FS=0.000;MLEAC=2;MLEAF=1.00;MQ=43.89;QD=26.98;SOR=0.853	GT:AD:DP:GQ:PL	1/1:0,52:52:99:2327,157,0
2L	13074059	.	T	TC	590.75	.	AC=2;AF=1.00;AN=2;BaseQRankSum=-0.186;ClippingRankSum=0.000;DP=52;ExcessHet=3.0103;FS=1.941;MLEAC=2;MLEAF=1.00;MQ=43.89;MQRankSum=1.848;QD=12.84;ReadPosRankSum=0.018;SOR=0.913	GT:AD:DP:GQ:PL	1/1:5,41:46:23:628,23,0
2L	13074060	.	A	T	2338.77	.	AC=2;AF=1.00;AN=2;DP=53;ExcessHet=3.0103;FS=0.000;MLEAC=2;MLEAF=1.00;MQ=43.89;QD=30.26;SOR=0.883	GT:AD:DP:GQ:PL	1/1:0,53:53:99:2367,166,0
2L	13074063	.	A	T	2414.77	.	AC=2;AF=1.00;AN=2;DP=55;ExcessHet=3.0103;FS=0.000;MLEAC=2;MLEAF=1.00;MQ=43.89;QD=36.27;SOR=0.970	GT:AD:DP:GQ:PL	1/1:0,55:55:99:2443,166,0
2L	13074228	2L_13074228_SNP	C	G	1249.77	.	AC=2;AF=1.00;AN=2;DB;DP=47;ExcessHet=3.0103;FS=0.000;MLEAC=2;MLEAF=1.00;MQ=43.79;QD=26.59;SOR=0.735	GT:AD:DP:GQ:PL	1/1:0,47:47:99:1278,139,0
2L	13074463	.	GAAGCAGT	G	2463.73	.	AC=2;AF=1.00;AN=2;DP=58;ExcessHet=3.0103;FS=0.000;MLEAC=2;MLEAF=1.00;MQ=43.32;QD=32.22;SOR=0.922	GT:AD:DP:GQ:PL	1/1:0,56:56:99:2501,169,0
2L	13074527	2L_13074527_SNP	G	A	2677.77	.	AC=2;AF=1.00;AN=2;DB;DP=62;ExcessHet=3.0103;FS=0.000;MLEAC=2;MLEAF=1.00;MQ=43.27;QD=28.58;SOR=0.976	GT:AD:DP:GQ:PL	1/1:0,62:62:99:2706,190,0
2L	13074545	2L_13074545_SNP	G	A	2654.77	.	AC=2;AF=1.00;AN=2;DB;DP=58;ExcessHet=3.0103;FS=0.000;MLEAC=2;MLEAF=1.00;MQ=43.11;QD=29.83;SOR=0.997	GT:AD:DP:GQ:PL	1/1:0,58:58:99:2683,181,0
2L	13074557	2L_13074557_SNP	G	A	2716.77	.	AC=2;AF=1.00;AN=2;DB;DP=61;ExcessHet=3.0103;FS=0.000;MLEAC=2;MLEAF=1.00;MQ=43.03;QD=27.89;SOR=1.022	GT:AD:DP:GQ:PL	1/1:0,61:61:99:2745,184,0
2L	13074564	2L_13074564_SNP	C	T	2626.77	.	AC=2;AF=1.00;AN=2;DB;DP=55;ExcessHet=3.0103;FS=0.000;MLEAC=2;MLEAF=1.00;MQ=42.99;QD=23.24;SOR=0.884	GT:AD:DP:GQ:PL	1/1:0,55:55:99:2655,178,0
2L	13074565	2L_13074565_SNP	C	T	2581.77	.	AC=2;AF=1.00;AN=2;DB;DP=54;ExcessHet=3.0103;FS=0.000;MLEAC=2;MLEAF=1.00;MQ=42.97;QD=29.30;SOR=0.846	GT:AD:DP:GQ:PL	1/1:0,54:54:99:2610,175,0
2L	13074569	2L_13074569_SNP	T	C	2536.77	.	AC=2;AF=1.00;AN=2;DB;DP=55;ExcessHet=3.0103;FS=0.000;MLEAC=2;MLEAF=1.00;MQ=42.99;QD=33.86;SOR=0.884	GT:AD:DP:GQ:PL	1/1:0,55:55:99:2565,172,0
2L	13074571	2L_13074571_SNP	A	T	2626.77	.	AC=2;AF=1.00;AN=2;DB;DP=57;ExcessHet=3.0103;FS=0.000;MLEAC=2;MLEAF=1.00;MQ=42.99;QD=29.02;SOR=0.877	GT:AD:DP:GQ:PL	1/1:0,57:57:99:2655,178,0
2L	13074589	.	GT	G	2257.73	.	AC=2;AF=1.00;AN=2;DP=51;ExcessHet=3.0103;FS=0.000;MLEAC=2;MLEAF=1.00;MQ=43.03;QD=33.89;SOR=0.900	GT:AD:DP:GQ:PL	1/1:0,51:51:99:2295,154,0
2L	13074591	.	C	G	2266.77	.	AC=2;AF=1.00;AN=2;DP=51;ExcessHet=3.0103;FS=0.000;MLEAC=2;MLEAF=1.00;MQ=43.03;QD=30.11;SOR=0.900	GT:AD:DP:GQ:PL	1/1:0,51:51:99:2295,154,0
2L	13074600	2L_13074600_SNP	C	G	2294.77	.	AC=2;AF=1.00;AN=2;DB;DP=53;ExcessHet=3.0103;FS=0.000;MLEAC=2;MLEAF=1.00;MQ=43.14;QD=31.24;SOR=0.981	GT:AD:DP:GQ:PL	1/1:0,53:53:99:2323,160,0
2L	13074643	2L_13074643_SNP	T	C	2554.77	.	AC=2;AF=1.00;AN=2;DB;DP=57;ExcessHet=3.0103;FS=0.000;MLEAC=2;MLEAF=1.00;MQ=43.06;QD=28.51;SOR=0.800	GT:AD:DP:GQ:PL	1/1:0,57:57:99:2583,175,0
2L	13074649	2L_13074649_SNP	T	C	2591.77	.	AC=2;AF=1.00;AN=2;DB;DP=59;ExcessHet=3.0103;FS=0.000;MLEAC=2;MLEAF=1.00;MQ=43.06;QD=26.59;SOR=0.871	GT:AD:DP:GQ:PL	1/1:0,59:59:99:2620,178,0
2L	13074679	2L_13074679_SNP	A	G	2732.77	.	AC=2;AF=1.00;AN=2;DB;DP=65;ExcessHet=3.0103;FS=0.000;MLEAC=2;MLEAF=1.00;MQ=43.33;QD=27.40;SOR=0.723	GT:AD:DP:GQ:PL	1/1:0,65:65:99:2761,196,0
2L	13074704	2L_13074704_SNP	C	T	2794.77	.	AC=2;AF=1.00;AN=2;DB;DP=66;ExcessHet=3.0103;FS=0.000;MLEAC=2;MLEAF=1.00;MQ=43.49;QD=32.83;SOR=0.818	GT:AD:DP:GQ:PL	1/1:0,66:66:99:2823,202,0
2L	13074767	2L_13074767_SNP	G	T	1710.77	.	AC=2;AF=1.00;AN=2;BaseQRankSum=1.757;ClippingRankSum=0.000;DB;DP=70;ExcessHet=3.0103;FS=3.399;MLEAC=2;MLEAF=1.00;MQ=43.69;MQRankSum=-0.393;QD=24.44;ReadPosRankSum=-0.471;SOR=0.551	GT:AD:DP:GQ:PL	1/1:1,69:70:99:1739,197,0
2L	13074948	.	T	TTGC	2670.73	.	AC=2;AF=1.00;AN=2;DP=66;ExcessHet=3.0103;FS=0.000;MLEAC=2;MLEAF=1.00;MQ=43.67;QD=24.62;SOR=0.826	GT:AD:DP:GQ:PL	1/1:0,62:62:99:2708,189,0
2L	13075017	.	A	G	2190.77	.	AC=2;AF=1.00;AN=2;DP=77;ExcessHet=3.0103;FS=0.000;MLEAC=2;MLEAF=1.00;MQ=43.85;QD=28.45;SOR=0.719	GT:AD:DP:GQ:PL	1/1:0,77:77:99:2219,231,0
2L	13075461	2L_13075461_SNP	G	A	1825.77	.	AC=2;AF=1.00;AN=2;DB;DP=66;ExcessHet=3.0103;FS=0.000;MLEAC=2;MLEAF=1.00;MQ=43.97;QD=27.66;SOR=0.957	GT:AD:DP:GQ:PL	1/1:0,66:66:99:1854,197,0
2L	13075481	2L_13075481_SNP	T	G	1475.77	.	AC=2;AF=1.00;AN=2;DB;DP=53;ExcessHet=3.0103;FS=0.000;MLEAC=2;MLEAF=1.00;MQ=44.00;QD=27.84;SOR=1.179	GT:AD:DP:GQ:PL	1/1:0,53:53:99:1504,159,0
2L	13075684	2L_13075684_SNP	C	G	1229.77	.	AC=2;AF=1.00;AN=2;DB;DP=46;ExcessHet=3.0103;FS=0.000;MLEAC=2;MLEAF=1.00;MQ=44.00;QD=26.73;SOR=1.464	GT:AD:DP:GQ:PL	1/1:0,46:46:99:1258,138,0
2L	13075718	2L_13075718_SNP	A	G	1346.77	.	AC=2;AF=1.00;AN=2;DB;DP=50;ExcessHet=3.0103;FS=0.000;MLEAC=2;MLEAF=1.00;MQ=44.00;QD=26.94;SOR=0.952	GT:AD:DP:GQ:PL	1/1:0,50:50:99:1375,150,0
2L	13075765	2L_13075765_SNP	C	T	1672.77	.	AC=2;AF=1.00;AN=2;DB;DP=61;ExcessHet=3.0103;FS=0.000;MLEAC=2;MLEAF=1.00;MQ=43.97;QD=27.42;SOR=1.022	GT:AD:DP:GQ:PL	1/1:0,61:61:99:1701,182,0
2L	13075849	2L_13075849_SNP	A	T	1829.77	.	AC=2;AF=1.00;AN=2;DB;DP=65;ExcessHet=3.0103;FS=0.000;MLEAC=2;MLEAF=1.00;MQ=43.88;QD=28.15;SOR=0.787	GT:AD:DP:GQ:PL	1/1:0,65:65:99:1858,195,0
2L	13075920	.	AGTAATGCGT	A	2201.73	.	AC=2;AF=1.00;AN=2;DP=50;ExcessHet=3.0103;FS=0.000;MLEAC=2;MLEAF=1.00;MQ=43.88;QD=29.30;SOR=1.157	GT:AD:DP:GQ:PL	1/1:0,50:50:99:2239,151,0
2L	13075974	.	CA	C	511.73	.	AC=2;AF=1.00;AN=2;BaseQRankSum=0.113;ClippingRankSum=0.000;DP=45;ExcessHet=3.0103;FS=4.688;MLEAC=2;MLEAF=1.00;MQ=43.87;MQRankSum=-0.316;QD=12.48;ReadPosRankSum=-0.395;SOR=0.355	GT:AD:DP:GQ:PL	1/1:5,36:41:31:549,31,0
2L	13076048	2L_13076048_SNP	A	G	1632.77	.	AC=2;AF=1.00;AN=2;DB;DP=61;ExcessHet=3.0103;FS=0.000;MLEAC=2;MLEAF=1.00;MQ=43.87;QD=26.77;SOR=1.197	GT:AD:DP:GQ:PL	1/1:0,61:61:99:1661,181,0
2L	13076080	.	GATACT	G	2527.73	.	AC=2;AF=1.00;AN=2;DP=57;ExcessHet=3.0103;FS=0.000;MLEAC=2;MLEAF=1.00;MQ=43.86;QD=32.51;SOR=1.140	GT:AD:DP:GQ:PL	1/1:0,57:57:99:2565,172,0
2L	13076085	.	T	TGG	2527.73	.	AC=2;AF=1.00;AN=2;DP=57;ExcessHet=3.0103;FS=0.000;MLEAC=2;MLEAF=1.00;MQ=43.86;QD=34.06;SOR=1.140	GT:AD:DP:GQ:PL	1/1:0,57:57:99:2565,172,0
2L	13076169	2L_13076169_SNP	T	A	2388.77	.	AC=2;AF=1.00;AN=2;DB;DP=55;ExcessHet=3.0103;FS=0.000;MLEAC=2;MLEAF=1.00;MQ=43.89;QD=31.42;SOR=0.729	GT:AD:DP:GQ:PL	1/1:0,55:55:99:2417,166,0
2L	13076182	2L_13076182_SNP	A	C	2386.77	.	AC=2;AF=1.00;AN=2;DB;DP=55;ExcessHet=3.0103;FS=0.000;MLEAC=2;MLEAF=1.00;MQ=43.89;QD=29.60;SOR=0.884	GT:AD:DP:GQ:PL	1/1:0,55:55:99:2415,166,0
2L	13076234	.	G	GTT	1302.73	.	AC=2;AF=1.00;AN=2;DP=43;ExcessHet=3.0103;FS=0.000;MLEAC=2;MLEAF=1.00;MQ=43.82;QD=32.57;SOR=0.693	GT:AD:DP:GQ:PL	1/1:0,40:40:99:1340,126,0
2L	13076266	2L_13076266_SNP	C	T	2075.77	.	AC=2;AF=1.00;AN=2;DB;DP=46;ExcessHet=3.0103;FS=0.000;MLEAC=2;MLEAF=1.00;MQ=43.79;QD=34.24;SOR=0.874	GT:AD:DP:GQ:PL	1/1:0,46:46:99:2104,144,0
2L	13076282	2L_13076282_SNP	C	T	2401.77	.	AC=2;AF=1.00;AN=2;DB;DP=53;ExcessHet=3.0103;FS=0.000;MLEAC=2;MLEAF=1.00;MQ=43.53;QD=27.44;SOR=0.892	GT:AD:DP:GQ:PL	1/1:0,53:53:99:2430,163,0
2L	13076286	.	G	A	2401.77	.	AC=2;AF=1.00;AN=2;DP=54;ExcessHet=3.0103;FS=0.000;MLEAC=2;MLEAF=1.00;MQ=43.54;QD=28.24;SOR=0.846	GT:AD:DP:GQ:PL	1/1:0,54:54:99:2430,163,0
2L	13076305	2L_13076305_SNP	C	A	2572.77	.	AC=2;AF=1.00;AN=2;DB;DP=58;ExcessHet=3.0103;FS=0.000;MLEAC=2;MLEAF=1.00;MQ=43.60;QD=31.25;SOR=0.762	GT:AD:DP:GQ:PL	1/1:0,58:58:99:2601,175,0
2L	13076306	2L_13076306_SNP	A	C	2572.77	.	AC=2;AF=1.00;AN=2;DB;DP=58;ExcessHet=3.0103;FS=0.000;MLEAC=2;MLEAF=1.00;MQ=43.60;QD=27.71;SOR=0.762	GT:AD:DP:GQ:PL	1/1:0,58:58:99:2601,175,0
2L	13077353	2L_13077353_SNP	C	A	1565.77	.	AC=2;AF=1.00;AN=2;DB;DP=57;ExcessHet=3.0103;FS=0.000;MLEAC=2;MLEAF=1.00;MQ=44.00;QD=27.96;SOR=1.302	GT:AD:DP:GQ:PL	1/1:0,56:56:99:1594,167,0
2L	13077641	2L_13077641_SNP	A	C	1040.77	.	AC=2;AF=1.00;AN=2;DB;DP=42;ExcessHet=3.0103;FS=0.000;MLEAC=2;MLEAF=1.00;MQ=43.95;QD=26.69;SOR=0.850	GT:AD:DP:GQ:PL	1/1:0,39:39:99:1069,116,0
2L	13078049	2L_13078049_SNP	T	C	2530.77	.	AC=2;AF=1.00;AN=2;DB;DP=93;ExcessHet=3.0103;FS=0.000;MLEAC=2;MLEAF=1.00;MQ=43.98;QD=27.51;SOR=1.038	GT:AD:DP:GQ:PL	1/1:0,92:92:99:2559,276,0
2L	13079423	2L_13079423_SNP	T	C	2152.77	.	AC=2;AF=1.00;AN=2;DB;DP=80;ExcessHet=3.0103;FS=0.000;MLEAC=2;MLEAF=1.00;MQ=44.00;QD=26.91;SOR=0.968	GT:AD:DP:GQ:PL	1/1:0,80:80:99:2181,240,0
2L	13079472	2L_13079472_SNP	T	C	2314.77	.	AC=2;AF=1.00;AN=2;DB;DP=82;ExcessHet=3.0103;FS=0.000;MLEAC=2;MLEAF=1.00;MQ=43.86;QD=28.23;SOR=1.022	GT:AD:DP:GQ:PL	1/1:0,82:82:99:2343,246,0
2L	13079534	2L_13079534_SNP	G	T	2117.77	.	AC=2;AF=1.00;AN=2;DB;DP=76;ExcessHet=3.0103;FS=0.000;MLEAC=2;MLEAF=1.00;MQ=43.69;QD=27.87;SOR=0.859	GT:AD:DP:GQ:PL	1/1:0,76:76:99:2146,227,0
2L	13080268	2L_13080268_SNP	G	C	2025.77	.	AC=2;AF=1.00;AN=2;DB;DP=79;ExcessHet=3.0103;FS=0.000;MLEAC=2;MLEAF=1.00;MQ=44.00;QD=25.97;SOR=1.040	GT:AD:DP:GQ:PL	1/1:0,78:78:99:2054,231,0
2L	13080442	.	A	ACACCACTTTT	2783.73	.	AC=2;AF=1.00;AN=2;DP=62;ExcessHet=3.0103;FS=0.000;MLEAC=2;MLEAF=1.00;MQ=43.95;QD=30.41;SOR=0.997	GT:AD:DP:GQ:PL	1/1:0,58:58:99:2821,189,0
2L	13081593	2L_13081593_SNP	A	C	1690.77	.	AC=2;AF=1.00;AN=2;DB;DP=62;ExcessHet=3.0103;FS=0.000;MLEAC=2;MLEAF=1.00;MQ=43.95;QD=27.72;SOR=1.197	GT:AD:DP:GQ:PL	1/1:0,61:61:99:1719,182,0
2L	13081727	2L_13081727_SNP	C	A	2566.77	.	AC=2;AF=1.00;AN=2;DB;DP=62;ExcessHet=3.0103;FS=0.000;MLEAC=2;MLEAF=1.00;MQ=43.92;QD=25.06;SOR=0.793	GT:AD:DP:GQ:PL	1/1:0,61:61:99:2595,184,0
2L	13081747	2L_13081747_SNP	A	T	2475.77	.	AC=2;AF=1.00;AN=2;DB;DP=55;ExcessHet=3.0103;FS=0.000;MLEAC=2;MLEAF=1.00;MQ=43.96;QD=26.01;SOR=1.061	GT:AD:DP:GQ:PL	1/1:0,55:55:99:2504,169,0
2L	13081755	2L_13081755_SNP	T	C	2477.77	.	AC=2;AF=1.00;AN=2;DB;DP=57;ExcessHet=3.0103;FS=0.000;MLEAC=2;MLEAF=1.00;MQ=43.74;QD=28.62;SOR=1.140	GT:AD:DP:GQ:PL	1/1:0,57:57:99:2506,172,0
2L	13081817	2L_13081817_SNP	A	G	1406.77	.	AC=2;AF=1.00;AN=2;BaseQRankSum=1.855;ClippingRankSum=0.000;DB;DP=53;ExcessHet=3.0103;FS=4.021;MLEAC=2;MLEAF=1.00;MQ=43.96;MQRankSum=0.000;QD=26.54;ReadPosRankSum=1.475;SOR=1.000	GT:AD:DP:GQ:PL	1/1:1,52:53:99:1435,149,0
2L	13082114	.	G	GTT	1846.73	.	AC=2;AF=1.00;AN=2;BaseQRankSum=0.271;ClippingRankSum=0.000;DP=75;ExcessHet=3.0103;FS=0.000;MLEAC=2;MLEAF=1.00;MQ=43.75;MQRankSum=-0.162;QD=28.86;ReadPosRankSum=0.000;SOR=0.282	GT:AD:DP:GQ:PL	1/1:1,63:64:99:1884,162,0
2L	13082264	2L_13082264_SNP	C	T	1659.77	.	AC=2;AF=1.00;AN=2;DB;DP=59;ExcessHet=3.0103;FS=0.000;MLEAC=2;MLEAF=1.00;MQ=43.90;QD=28.13;SOR=0.796	GT:AD:DP:GQ:PL	1/1:0,59:59:99:1688,177,0
2L	13082309	.	C	CTT	1114.73	.	AC=2;AF=1.00;AN=2;BaseQRankSum=0.577;ClippingRankSum=0.000;DP=51;ExcessHet=3.0103;FS=3.050;MLEAC=2;MLEAF=1.00;MQ=43.89;MQRankSum=-0.257;QD=26.54;ReadPosRankSum=-1.579;SOR=0.143	GT:AD:DP:GQ:PL	1/1:2,40:42:90:1152,90,0
2L	13082456	2L_13082456_SNP	T	G	1836.77	.	AC=2;AF=1.00;AN=2;DB;DP=68;ExcessHet=3.0103;FS=0.000;MLEAC=2;MLEAF=1.00;MQ=43.97;QD=27.01;SOR=1.542	GT:AD:DP:GQ:PL	1/1:0,68:68:99:1865,203,0
2L	13082478	2L_13082478_SNP	C	T	1874.77	.	AC=2;AF=1.00;AN=2;DB;DP=69;ExcessHet=3.0103;FS=0.000;MLEAC=2;MLEAF=1.00;MQ=44.00;QD=27.17;SOR=1.296	GT:AD:DP:GQ:PL	1/1:0,69:69:99:1903,206,0
2L	13082604	2L_13082604_SNP	C	T	2167.77	.	AC=2;AF=1.00;AN=2;DB;DP=82;ExcessHet=3.0103;FS=0.000;MLEAC=2;MLEAF=1.00;MQ=43.94;QD=26.76;SOR=0.995	GT:AD:DP:GQ:PL	1/1:0,81:81:99:2196,241,0
2L	13083663	2L_13083663_SNP	C	G	2007.77	.	AC=2;AF=1.00;AN=2;DB;DP=74;ExcessHet=3.0103;FS=0.000;MLEAC=2;MLEAF=1.00;MQ=44.00;QD=27.50;SOR=0.898	GT:AD:DP:GQ:PL	1/1:0,73:73:99:2036,218,0
2L	13084792	2L_13084792_SNP	C	T	1915.77	.	AC=2;AF=1.00;AN=2;DB;DP=70;ExcessHet=3.0103;FS=0.000;MLEAC=2;MLEAF=1.00;MQ=43.96;QD=28.17;SOR=0.949	GT:AD:DP:GQ:PL	1/1:0,68:68:99:1944,204,0
2L	13084873	.	GCTTTTCGA	G	2645.73	.	AC=2;AF=1.00;AN=2;DP=68;ExcessHet=3.0103;FS=0.000;MLEAC=2;MLEAF=1.00;MQ=42.70;QD=30.15;SOR=0.760	GT:AD:DP:GQ:PL	1/1:0,60:60:99:2683,181,0
2L	13085122	.	T	C	2011.77	.	AC=2;AF=1.00;AN=2;DP=74;ExcessHet=3.0103;FS=0.000;MLEAC=2;MLEAF=1.00;MQ=43.04;QD=27.19;SOR=0.927	GT:AD:DP:GQ:PL	1/1:0,74:74:99:2040,221,0
2L	13085505	2L_13085505_SNP	A	T	2671.77	.	AC=2;AF=1.00;AN=2;DB;DP=60;ExcessHet=3.0103;FS=0.000;MLEAC=2;MLEAF=1.00;MQ=44.00;QD=34.48;SOR=0.760	GT:AD:DP:GQ:PL	1/1:0,60:60:99:2700,181,0
2L	13085507	2L_13085507_SNP	C	T	2671.77	.	AC=2;AF=1.00;AN=2;DB;DP=60;ExcessHet=3.0103;FS=0.000;MLEAC=2;MLEAF=1.00;MQ=44.00;QD=28.24;SOR=0.760	GT:AD:DP:GQ:PL	1/1:0,60:60:99:2700,181,0
2L	13087293	2L_13087293_SNP	A	C	1470.77	.	AC=2;AF=1.00;AN=2;DB;DP=53;ExcessHet=3.0103;FS=0.000;MLEAC=2;MLEAF=1.00;MQ=44.00;QD=27.75;SOR=1.287	GT:AD:DP:GQ:PL	1/1:0,53:53:99:1499,159,0
2L	13087786	2L_13087786_SNP	C	A	2204.77	.	AC=2;AF=1.00;AN=2;DB;DP=82;ExcessHet=3.0103;FS=0.000;MLEAC=2;MLEAF=1.00;MQ=43.98;QD=26.89;SOR=0.846	GT:AD:DP:GQ:PL	1/1:0,82:82:99:2233,245,0
2L	13090167	2L_13090167_SNP	A	G	3113.77	.	AC=2;AF=1.00;AN=2;DB;DP=70;ExcessHet=3.0103;FS=0.000;MLEAC=2;MLEAF=1.00;MQ=44.00;QD=29.85;SOR=1.085	GT:AD:DP:GQ:PL	1/1:0,70:70:99:3142,217,0
2L	13090171	.	TAA	T	3131.73	.	AC=2;AF=1.00;AN=2;DP=72;ExcessHet=3.0103;FS=0.000;MLEAC=2;MLEAF=1.00;MQ=44.00;QD=28.32;SOR=1.123	GT:AD:DP:GQ:PL	1/1:0,72:72:99:3169,223,0
2L	13090179	.	A	C	1411.77	.	AC=2;AF=1.00;AN=2;BaseQRankSum=-0.102;ClippingRankSum=0.000;DP=72;ExcessHet=3.0103;FS=0.000;MLEAC=2;MLEAF=1.00;MQ=44.00;MQRankSum=0.000;QD=21.39;ReadPosRankSum=-0.185;SOR=0.574	GT:AD:DP:GQ:PL	1/1:3,63:66:99:1440,134,0
2L	13090314	2L_13090314_SNP	G	T	1814.77	.	AC=2;AF=1.00;AN=2;DB;DP=67;ExcessHet=3.0103;FS=0.000;MLEAC=2;MLEAF=1.00;MQ=43.97;QD=28.36;SOR=0.892	GT:AD:DP:GQ:PL	1/1:0,64:64:99:1843,192,0
2L	13090380	2L_13090380_SNP	A	G	2208.77	.	AC=2;AF=1.00;AN=2;DB;DP=78;ExcessHet=3.0103;FS=0.000;MLEAC=2;MLEAF=1.00;MQ=43.97;QD=28.32;SOR=0.798	GT:AD:DP:GQ:PL	1/1:0,78:78:99:2237,234,0
2L	13090454	2L_13090454_SNP	A	G	2176.77	.	AC=2;AF=1.00;AN=2;DB;DP=80;ExcessHet=3.0103;FS=0.000;MLEAC=2;MLEAF=1.00;MQ=44.00;QD=27.21;SOR=0.693	GT:AD:DP:GQ:PL	1/1:0,80:80:99:2205,239,0
2L	13090594	2L_13090594_SNP	A	T	2186.77	.	AC=2;AF=1.00;AN=2;DB;DP=80;ExcessHet=3.0103;FS=0.000;MLEAC=2;MLEAF=1.00;MQ=44.00;QD=27.33;SOR=0.968	GT:AD:DP:GQ:PL	1/1:0,80:80:99:2215,240,0
2L	13090633	2L_13090633_SNP	A	G	3411.77	.	AC=2;AF=1.00;AN=2;DB;DP=78;ExcessHet=3.0103;FS=0.000;MLEAC=2;MLEAF=1.00;MQ=44.00;QD=32.33;SOR=0.855	GT:AD:DP:GQ:PL	1/1:0,78:78:99:3440,238,0
2L	13090640	.	CAA	C	3434.73	.	AC=2;AF=1.00;AN=2;DP=79;ExcessHet=3.0103;FS=0.000;MLEAC=2;MLEAF=1.00;MQ=44.00;QD=30.76;SOR=0.744	GT:AD:DP:GQ:PL	1/1:0,78:78:99:3472,241,0
2L	13090821	2L_13090821_SNP	T	A	1823.77	.	AC=2;AF=1.00;AN=2;DB;DP=67;ExcessHet=3.0103;FS=0.000;MLEAC=2;MLEAF=1.00;MQ=43.74;QD=28.06;SOR=0.787	GT:AD:DP:GQ:PL	1/1:0,65:65:99:1852,195,0
2L	13091108	.	C	CCG	2760.73	.	AC=2;AF=1.00;AN=2;DP=54;ExcessHet=3.0103;FS=0.000;MLEAC=2;MLEAF=1.00;MQ=40.34;QD=29.56;SOR=0.892	GT:AD:DP:GQ:PL	1/1:0,53:53:99:2798,189,0
2L	13091109	.	T	TCGTCATCGTCTTATGGCGCAGTAAAGATTTA	2759.73	.	AC=2;AF=1.00;AN=2;DP=52;ExcessHet=3.0103;FS=0.000;MLEAC=2;MLEAF=1.00;MQ=40.26;QD=28.42;SOR=0.941	GT:AD:DP:GQ:PL	1/1:0,52:52:99:2797,189,0
2L	13091156	2L_13091156_INS	G	GGGCCA	2630.73	.	AC=2;AF=1.00;AN=2;DB;DP=59;ExcessHet=3.0103;FS=0.000;MLEAC=2;MLEAF=1.00;MQ=41.21;QD=31.36;SOR=1.123	GT:AD:DP:GQ:PL	1/1:0,59:59:99:2668,180,0
2L	13091173	2L_13091173_SNP	T	A	1803.77	.	AC=2;AF=1.00;AN=2;DB;DP=67;ExcessHet=3.0103;FS=0.000;MLEAC=2;MLEAF=1.00;MQ=41.84;QD=27.33;SOR=0.957	GT:AD:DP:GQ:PL	1/1:0,66:66:99:1832,196,0
2L	13091233	2L_13091233_SNP	A	T	3340.77	.	AC=2;AF=1.00;AN=2;DB;DP=77;ExcessHet=3.0103;FS=0.000;MLEAC=2;MLEAF=1.00;MQ=41.79;QD=33.07;SOR=0.984	GT:AD:DP:GQ:PL	1/1:0,76:76:99:3369,232,0
2L	13091249	2L_13091249_SNP	A	G	3420.77	.	AC=2;AF=1.00;AN=2;DB;DP=80;ExcessHet=3.0103;FS=0.000;MLEAC=2;MLEAF=1.00;MQ=41.34;QD=30.55;SOR=0.770	GT:AD:DP:GQ:PL	1/1:0,79:79:99:3449,241,0
2L	13091290	2L_13091290_SNP	G	A	3345.77	.	AC=2;AF=1.00;AN=2;DB;DP=78;ExcessHet=3.0103;FS=0.000;MLEAC=2;MLEAF=1.00;MQ=40.44;QD=29.86;SOR=0.719	GT:AD:DP:GQ:PL	1/1:0,77:77:99:3374,232,0
2L	13091303	2L_13091303_SNP	T	C	3285.77	.	AC=2;AF=1.00;AN=2;DB;DP=74;ExcessHet=3.0103;FS=0.000;MLEAC=2;MLEAF=1.00;MQ=40.21;QD=29.97;SOR=0.776	GT:AD:DP:GQ:PL	1/1:0,73:73:99:3314,223,0
2L	13091313	2L_13091313_SNP	C	T	3301.77	.	AC=2;AF=1.00;AN=2;DB;DP=75;ExcessHet=3.0103;FS=0.000;MLEAC=2;MLEAF=1.00;MQ=40.22;QD=32.43;SOR=0.693	GT:AD:DP:GQ:PL	1/1:0,74:74:99:3330,223,0
2L	13091322	2L_13091322_SNP	G	A	3256.77	.	AC=2;AF=1.00;AN=2;DB;DP=74;ExcessHet=3.0103;FS=0.000;MLEAC=2;MLEAF=1.00;MQ=40.15;QD=30.11;SOR=0.836	GT:AD:DP:GQ:PL	1/1:0,73:73:99:3285,220,0
2L	13091328	.	A	ATGTCTATGTTT	3652.73	.	AC=2;AF=1.00;AN=2;DP=77;ExcessHet=3.0103;FS=0.000;MLEAC=2;MLEAF=1.00;MQ=40.27;QD=28.24;SOR=0.801	GT:AD:DP:GQ:PL	1/1:0,76:76:99:3690,247,0
2L	13091343	2L_13091343_SNP	T	A	3171.77	.	AC=2;AF=1.00;AN=2;DB;DP=74;ExcessHet=3.0103;FS=0.000;MLEAC=2;MLEAF=1.00;MQ=40.60;QD=29.26;SOR=0.776	GT:AD:DP:GQ:PL	1/1:0,73:73:99:3200,219,0
2L	13091391	2L_13091391_SNP	T	A	3580.77	.	AC=2;AF=1.00;AN=2;DB;DP=80;ExcessHet=3.0103;FS=0.000;MLEAC=2;MLEAF=1.00;MQ=41.94;QD=30.52;SOR=0.718	GT:AD:DP:GQ:PL	1/1:0,79:79:99:3609,244,0
2L	13091394	2L_13091394_SNP	C	T	3715.77	.	AC=2;AF=1.00;AN=2;DB;DP=81;ExcessHet=3.0103;FS=0.000;MLEAC=2;MLEAF=1.00;MQ=41.92;QD=32.13;SOR=0.796	GT:AD:DP:GQ:PL	1/1:0,80:80:99:3744,253,0
2L	13091402	2L_13091402_SNP	G	C	3421.77	.	AC=2;AF=1.00;AN=2;DB;DP=76;ExcessHet=3.0103;FS=0.000;MLEAC=2;MLEAF=1.00;MQ=42.16;QD=32.48;SOR=0.892	GT:AD:DP:GQ:PL	1/1:0,75:75:99:3450,232,0
2L	13091409	2L_13091409_SNP	C	A	3286.77	.	AC=2;AF=1.00;AN=2;DB;DP=72;ExcessHet=3.0103;FS=0.000;MLEAC=2;MLEAF=1.00;MQ=42.39;QD=29.96;SOR=0.904	GT:AD:DP:GQ:PL	1/1:0,71:71:99:3315,223,0
2L	13091507	.	G	GT	3118.73	.	AC=2;AF=1.00;AN=2;DP=70;ExcessHet=3.0103;FS=0.000;MLEAC=2;MLEAF=1.00;MQ=43.08;QD=28.03;SOR=0.722	GT:AD:DP:GQ:PL	1/1:0,69:69:99:3156,217,0
2L	13091508	.	C	T	3127.77	.	AC=2;AF=1.00;AN=2;DP=71;ExcessHet=3.0103;FS=0.000;MLEAC=2;MLEAF=1.00;MQ=43.09;QD=31.65;SOR=0.779	GT:AD:DP:GQ:PL	1/1:0,71:71:99:3156,217,0
2L	13091519	2L_13091519_SNP	T	G	3253.77	.	AC=2;AF=1.00;AN=2;DB;DP=72;ExcessHet=3.0103;FS=0.000;MLEAC=2;MLEAF=1.00;MQ=43.04;QD=26.48;SOR=0.869	GT:AD:DP:GQ:PL	1/1:0,72:72:99:3282,223,0
2L	13091522	.	A	T	3208.77	.	AC=2;AF=1.00;AN=2;DP=70;ExcessHet=3.0103;FS=0.000;MLEAC=2;MLEAF=1.00;MQ=43.04;QD=31.77;SOR=0.941	GT:AD:DP:GQ:PL	1/1:0,70:70:99:3237,220,0
2L	13091607	2L_13091607_SNP	T	A	1662.77	.	AC=2;AF=1.00;AN=2;DB;DP=60;ExcessHet=3.0103;FS=0.000;MLEAC=2;MLEAF=1.00;MQ=43.44;QD=27.71;SOR=1.255	GT:AD:DP:GQ:PL	1/1:0,60:60:99:1691,180,0
2L	13091648	2L_13091648_SNP	T	G	2713.77	.	AC=2;AF=1.00;AN=2;DB;DP=63;ExcessHet=3.0103;FS=0.000;MLEAC=2;MLEAF=1.00;MQ=43.63;QD=27.90;SOR=1.092	GT:AD:DP:GQ:PL	1/1:0,63:63:99:2742,193,0
2L	13091658	2L_13091658_SNP	G	A	2775.77	.	AC=2;AF=1.00;AN=2;DB;DP=65;ExcessHet=3.0103;FS=0.000;MLEAC=2;MLEAF=1.00;MQ=43.64;QD=31.50;SOR=1.078	GT:AD:DP:GQ:PL	1/1:0,65:65:99:2804,199,0
2L	13091969	2L_13091969_SNP	A	C	1764.77	.	AC=2;AF=1.00;AN=2;DB;DP=65;ExcessHet=3.0103;FS=0.000;MLEAC=2;MLEAF=1.00;MQ=43.94;QD=27.15;SOR=0.925	GT:AD:DP:GQ:PL	1/1:0,65:65:99:1793,194,0
2L	13092109	.	TGG	T	3060.73	.	AC=2;AF=1.00;AN=2;DP=70;ExcessHet=3.0103;FS=0.000;MLEAC=2;MLEAF=1.00;MQ=44.00;QD=31.49;SOR=0.980	GT:AD:DP:GQ:PL	1/1:0,69:69:99:3098,211,0
2L	13092112	.	A	T	3069.77	.	AC=2;AF=1.00;AN=2;DP=70;ExcessHet=3.0103;FS=0.000;MLEAC=2;MLEAF=1.00;MQ=44.00;QD=28.98;SOR=0.941	GT:AD:DP:GQ:PL	1/1:0,70:70:99:3098,211,0
2L	13092193	2L_13092193_SNP	T	C	1959.77	.	AC=2;AF=1.00;AN=2;DB;DP=70;ExcessHet=3.0103;FS=0.000;MLEAC=2;MLEAF=1.00;MQ=44.00;QD=28.40;SOR=0.844	GT:AD:DP:GQ:PL	1/1:0,69:69:99:1988,207,0
2L	13092225	2L_13092225_SNP	C	T	1900.77	.	AC=2;AF=1.00;AN=2;DB;DP=67;ExcessHet=3.0103;FS=0.000;MLEAC=2;MLEAF=1.00;MQ=43.97;QD=28.37;SOR=0.990	GT:AD:DP:GQ:PL	1/1:0,67:67:99:1929,201,0
2L	13092256	2L_13092256_SNP	C	T	2118.77	.	AC=2;AF=1.00;AN=2;DB;DP=76;ExcessHet=3.0103;FS=0.000;MLEAC=2;MLEAF=1.00;MQ=43.90;QD=27.88;SOR=1.349	GT:AD:DP:GQ:PL	1/1:0,76:76:99:2147,228,0
2L	13092292	2L_13092292_SNP	G	A	3297.77	.	AC=2;AF=1.00;AN=2;DB;DP=75;ExcessHet=3.0103;FS=0.000;MLEAC=2;MLEAF=1.00;MQ=43.87;QD=26.76;SOR=1.641	GT:AD:DP:GQ:PL	1/1:0,74:74:99:3326,223,0
2L	13092296	2L_13092296_SNP	T	G	3342.77	.	AC=2;AF=1.00;AN=2;DB;DP=75;ExcessHet=3.0103;FS=0.000;MLEAC=2;MLEAF=1.00;MQ=43.87;QD=29.53;SOR=1.641	GT:AD:DP:GQ:PL	1/1:0,74:74:99:3371,226,0
2L	13092313	2L_13092313_SNP	T	A	3481.77	.	AC=2;AF=1.00;AN=2;DB;DP=78;ExcessHet=3.0103;FS=0.000;MLEAC=2;MLEAF=1.00;MQ=43.88;QD=30.15;SOR=1.223	GT:AD:DP:GQ:PL	1/1:0,77:77:99:3510,235,0
2L	13092315	2L_13092315_SNP	A	G	3566.77	.	AC=2;AF=1.00;AN=2;DB;DP=78;ExcessHet=3.0103;FS=0.000;MLEAC=2;MLEAF=1.00;MQ=43.88;QD=29.40;SOR=1.223	GT:AD:DP:GQ:PL	1/1:0,77:77:99:3595,244,0
2L	13092321	2L_13092321_SNP	T	G	3604.77	.	AC=2;AF=1.00;AN=2;DB;DP=83;ExcessHet=3.0103;FS=0.000;MLEAC=2;MLEAF=1.00;MQ=43.88;QD=35.75;SOR=1.022	GT:AD:DP:GQ:PL	1/1:0,82:82:99:3633,250,0
2L	13092424	2L_13092424_SNP	G	T	2445.77	.	AC=2;AF=1.00;AN=2;DB;DP=88;ExcessHet=3.0103;FS=0.000;MLEAC=2;MLEAF=1.00;MQ=43.98;QD=28.11;SOR=0.863	GT:AD:DP:GQ:PL	1/1:0,87:87:99:2474,261,0
2L	13092520	2L_13092520_SNP	T	G	2175.77	.	AC=2;AF=1.00;AN=2;DB;DP=81;ExcessHet=3.0103;FS=0.000;MLEAC=2;MLEAF=1.00;MQ=43.98;QD=26.86;SOR=1.339	GT:AD:DP:GQ:PL	1/1:0,81:81:99:2204,242,0
2L	13092615	2L_13092615_SNP	G	C	1751.77	.	AC=2;AF=1.00;AN=2;DB;DP=63;ExcessHet=3.0103;FS=0.000;MLEAC=2;MLEAF=1.00;MQ=43.94;QD=28.25;SOR=0.826	GT:AD:DP:GQ:PL	1/1:0,62:62:99:1780,186,0
2L	13092691	2L_13092691_INS	A	AGAG	2972.73	.	AC=2;AF=1.00;AN=2;DB;DP=70;ExcessHet=3.0103;FS=0.000;MLEAC=2;MLEAF=1.00;MQ=44.00;QD=28.72;SOR=0.849	GT:AD:DP:GQ:PL	1/1:0,67:67:99:3010,202,0
2L	13093049	2L_13093049_SNP	G	T	1768.77	.	AC=2;AF=1.00;AN=2;DB;DP=66;ExcessHet=3.0103;FS=0.000;MLEAC=2;MLEAF=1.00;MQ=43.74;QD=26.80;SOR=0.754	GT:AD:DP:GQ:PL	1/1:0,66:66:99:1797,196,0
2L	13093099	2L_13093099_SNP	A	G	1912.77	.	AC=2;AF=1.00;AN=2;DB;DP=69;ExcessHet=3.0103;FS=0.000;MLEAC=2;MLEAF=1.00;MQ=43.64;QD=27.72;SOR=0.781	GT:AD:DP:GQ:PL	1/1:0,69:69:99:1941,207,0
2L	13093206	2L_13093206_SNP	A	G	1860.77	.	AC=2;AF=1.00;AN=2;DB;DP=66;ExcessHet=3.0103;FS=0.000;MLEAC=2;MLEAF=1.00;MQ=43.94;QD=28.19;SOR=0.957	GT:AD:DP:GQ:PL	1/1:0,66:66:99:1889,198,0
2L	13093826	2L_13093826_SNP	G	C	1807.77	.	AC=2;AF=1.00;AN=2;DB;DP=65;ExcessHet=3.0103;FS=0.000;MLEAC=2;MLEAF=1.00;MQ=44.47;QD=27.81;SOR=0.925	GT:AD:DP:GQ:PL	1/1:0,65:65:99:1836,195,0
2L	13093846	2L_13093846_SNP	G	A	2038.77	.	AC=2;AF=1.00;AN=2;DB;DP=72;ExcessHet=3.0103;FS=0.000;MLEAC=2;MLEAF=1.00;MQ=44.43;QD=28.32;SOR=1.148	GT:AD:DP:GQ:PL	1/1:0,72:72:99:2067,215,0
2L	13093861	.	G	GT	3556.73	.	AC=2;AF=1.00;AN=2;DP=79;ExcessHet=3.0103;FS=0.000;MLEAC=2;MLEAF=1.00;MQ=44.51;QD=29.06;SOR=1.207	GT:AD:DP:GQ:PL	1/1:0,79:79:99:3594,244,0
2L	13093865	.	A	T	3623.77	.	AC=2;AF=1.00;AN=2;DP=81;ExcessHet=3.0103;FS=0.000;MLEAC=2;MLEAF=1.00;MQ=44.49;QD=28.21;SOR=1.124	GT:AD:DP:GQ:PL	1/1:0,81:81:99:3652,250,0
2L	13093873	2L_13093873_SNP	C	G	3549.77	.	AC=2;AF=1.00;AN=2;DB;DP=81;ExcessHet=3.0103;FS=0.000;MLEAC=2;MLEAF=1.00;MQ=44.49;QD=31.42;SOR=1.339	GT:AD:DP:GQ:PL	1/1:0,81:81:99:3578,244,0
2L	13094046	2L_13094046_SNP	T	C	2334.77	.	AC=2;AF=1.00;AN=2;DB;DP=84;ExcessHet=3.0103;FS=0.000;MLEAC=2;MLEAF=1.00;MQ=43.98;QD=27.79;SOR=0.693	GT:AD:DP:GQ:PL	1/1:0,84:84:99:2363,252,0
2L	13094382	2L_13094382_SNP	A	G	1785.77	.	AC=2;AF=1.00;AN=2;DB;DP=69;ExcessHet=3.0103;FS=0.000;MLEAC=2;MLEAF=1.00;MQ=43.50;QD=25.88;SOR=1.131	GT:AD:DP:GQ:PL	1/1:0,69:69:99:1814,204,0
2L	13094412	2L_13094412_SNP	A	C	1847.77	.	AC=2;AF=1.00;AN=2;DB;DP=66;ExcessHet=3.0103;FS=0.000;MLEAC=2;MLEAF=1.00;MQ=43.42;QD=28.00;SOR=0.957	GT:AD:DP:GQ:PL	1/1:0,66:66:99:1876,198,0
2L	13094699	2L_13094699_SNP	A	T	2345.77	.	AC=2;AF=1.00;AN=2;DB;DP=53;ExcessHet=3.0103;FS=0.000;MLEAC=2;MLEAF=1.00;MQ=42.78;QD=28.06;SOR=0.808	GT:AD:DP:GQ:PL	1/1:0,53:53:99:2374,162,0
2L	13094701	2L_13094701_SNP	C	T	2345.77	.	AC=2;AF=1.00;AN=2;DB;DP=53;ExcessHet=3.0103;FS=0.000;MLEAC=2;MLEAF=1.00;MQ=42.95;QD=29.59;SOR=0.892	GT:AD:DP:GQ:PL	1/1:0,53:53:99:2374,162,0
2L	13094712	.	A	ACAGCTC	2436.73	.	AC=2;AF=1.00;AN=2;DP=51;ExcessHet=3.0103;FS=0.000;MLEAC=2;MLEAF=1.00;MQ=43.79;QD=30.09;SOR=1.157	GT:AD:DP:GQ:PL	1/1:0,50:50:99:2474,165,0
2L	13094714	.	A	ATTATAATTTTATTCCT	2849.73	.	AC=2;AF=1.00;AN=2;DP=56;ExcessHet=3.0103;FS=0.000;MLEAC=2;MLEAF=1.00;MQ=44.36;QD=30.14;SOR=1.061	GT:AD:DP:GQ:PL	1/1:0,55:55:99:2887,195,0
2L	13094718	2L_13094718_SNP	T	A	2477.77	.	AC=2;AF=1.00;AN=2;DB;DP=57;ExcessHet=3.0103;FS=0.000;MLEAC=2;MLEAF=1.00;MQ=45.60;QD=28.38;SOR=0.765	GT:AD:DP:GQ:PL	1/1:0,56:56:99:2506,171,0
2L	13094850	2L_13094850_SNP	G	A	3253.77	.	AC=2;AF=1.00;AN=2;DB;DP=74;ExcessHet=3.0103;FS=0.000;MLEAC=2;MLEAF=1.00;MQ=44.35;QD=31.75;SOR=1.288	GT:AD:DP:GQ:PL	1/1:0,74:74:99:3282,223,0
2L	13094856	2L_13094856_SNP	T	C	3317.77	.	AC=2;AF=1.00;AN=2;DB;DP=72;ExcessHet=3.0103;FS=0.000;MLEAC=2;MLEAF=1.00;MQ=44.21;QD=34.21;SOR=1.226	GT:AD:DP:GQ:PL	1/1:0,72:72:99:3346,229,0
2L	13094879	2L_13094879_SNP	A	T	3085.77	.	AC=2;AF=1.00;AN=2;DB;DP=74;ExcessHet=3.0103;FS=0.000;MLEAC=2;MLEAF=1.00;MQ=43.64;QD=28.63;SOR=0.864	GT:AD:DP:GQ:PL	1/1:0,74:74:99:3114,226,0
2L	13094913	2L_13094913_SNP	A	T	2134.77	.	AC=2;AF=1.00;AN=2;DB;DP=77;ExcessHet=3.0103;FS=0.000;MLEAC=2;MLEAF=1.00;MQ=43.79;QD=27.72;SOR=1.012	GT:AD:DP:GQ:PL	1/1:0,77:77:99:2163,230,0
2L	13095604	.	G	A	1994.77	.	AC=2;AF=1.00;AN=2;DP=75;ExcessHet=3.0103;FS=0.000;MLEAC=2;MLEAF=1.00;MQ=43.77;QD=26.60;SOR=0.955	GT:AD:DP:GQ:PL	1/1:0,75:75:99:2023,224,0
2L	13095692	.	A	ATTT	2089.73	.	AC=2;AF=1.00;AN=2;DP=59;ExcessHet=3.0103;FS=0.000;MLEAC=2;MLEAF=1.00;MQ=43.55;QD=26.39;SOR=0.693	GT:AD:DP:GQ:PL	1/1:0,54:54:99:2127,168,0
2L	13095840	.	A	AGTGGTGGTG	1651.73	.	AC=2;AF=1.00;AN=2;DP=51;ExcessHet=3.0103;FS=0.000;MLEAC=2;MLEAF=1.00;MQ=43.21;QD=32.35;SOR=2.774	GT:AD:DP:GQ:PL	1/1:2,39:41:99:1689,102,0
2L	13095947	2L_13095947_SNP	A	T	1272.77	.	AC=2;AF=1.00;AN=2;DB;DP=46;ExcessHet=3.0103;FS=0.000;MLEAC=2;MLEAF=1.00;MQ=43.59;QD=27.67;SOR=1.085	GT:AD:DP:GQ:PL	1/1:0,46:46:99:1301,138,0
2L	13096183	2L_13096183_SNP	A	G	1619.77	.	AC=2;AF=1.00;AN=2;DB;DP=61;ExcessHet=3.0103;FS=0.000;MLEAC=2;MLEAF=1.00;MQ=43.94;QD=27.00;SOR=0.831	GT:AD:DP:GQ:PL	1/1:0,60:60:99:1648,179,0
2L	13096377	2L_13096377_INS	A	AG	2663.73	.	AC=2;AF=1.00;AN=2;DB;DP=76;ExcessHet=3.0103;FS=0.000;MLEAC=2;MLEAF=1.00;MQ=44.00;QD=25.19;SOR=0.719	GT:AD:DP:GQ:PL	1/1:0,75:75:99:2701,232,0
2L	13097289	2L_13097289_SNP	A	G	3281.77	.	AC=2;AF=1.00;AN=2;DB;DP=73;ExcessHet=3.0103;FS=0.000;MLEAC=2;MLEAF=1.00;MQ=43.97;QD=31.57;SOR=0.776	GT:AD:DP:GQ:PL	1/1:0,73:73:99:3310,226,0
2L	13097292	2L_13097292_SNP	G	T	3249.77	.	AC=2;AF=1.00;AN=2;DB;DP=74;ExcessHet=3.0103;FS=0.000;MLEAC=2;MLEAF=1.00;MQ=43.97;QD=28.90;SOR=0.804	GT:AD:DP:GQ:PL	1/1:0,74:74:99:3278,223,0
2L	13097656	2L_13097656_SNP	C	T	1854.77	.	AC=2;AF=1.00;AN=2;DB;DP=67;ExcessHet=3.0103;FS=0.000;MLEAC=2;MLEAF=1.00;MQ=43.61;QD=27.68;SOR=0.723	GT:AD:DP:GQ:PL	1/1:0,67:67:99:1883,200,0
2L	13097831	2L_13097831_SNP	A	G	3137.77	.	AC=2;AF=1.00;AN=2;DB;DP=70;ExcessHet=3.0103;FS=0.000;MLEAC=2;MLEAF=1.00;MQ=43.55;QD=23.85;SOR=0.722	GT:AD:DP:GQ:PL	1/1:0,69:69:99:3166,214,0
2L	13097837	2L_13097837_SNP	C	T	3136.77	.	AC=2;AF=1.00;AN=2;DB;DP=69;ExcessHet=3.0103;FS=0.000;MLEAC=2;MLEAF=1.00;MQ=43.50;QD=28.51;SOR=0.722	GT:AD:DP:GQ:PL	1/1:0,69:69:99:3165,214,0
2L	13097841	2L_13097841_SNP	T	C	3013.77	.	AC=2;AF=1.00;AN=2;DB;DP=68;ExcessHet=3.0103;FS=0.000;MLEAC=2;MLEAF=1.00;MQ=43.42;QD=31.62;SOR=0.849	GT:AD:DP:GQ:PL	1/1:0,67:67:99:3042,205,0
2L	13097877	2L_13097877_SNP	G	T	2954.77	.	AC=2;AF=1.00;AN=2;DB;DP=65;ExcessHet=3.0103;FS=0.000;MLEAC=2;MLEAF=1.00;MQ=43.20;QD=28.46;SOR=0.787	GT:AD:DP:GQ:PL	1/1:0,65:65:99:2983,202,0
2L	13097885	2L_13097885_SNP	T	G	2970.77	.	AC=2;AF=1.00;AN=2;DB;DP=65;ExcessHet=3.0103;FS=0.000;MLEAC=2;MLEAF=1.00;MQ=43.20;QD=28.81;SOR=0.787	GT:AD:DP:GQ:PL	1/1:0,65:65:99:2999,202,0
2L	13097886	2L_13097886_SNP	T	C	2986.77	.	AC=2;AF=1.00;AN=2;DB;DP=66;ExcessHet=3.0103;FS=0.000;MLEAC=2;MLEAF=1.00;MQ=43.21;QD=26.28;SOR=0.818	GT:AD:DP:GQ:PL	1/1:0,66:66:99:3015,202,0
2L	13097896	2L_13097896_SNP	G	T	3166.77	.	AC=2;AF=1.00;AN=2;DB;DP=70;ExcessHet=3.0103;FS=0.000;MLEAC=2;MLEAF=1.00;MQ=43.23;QD=30.92;SOR=0.811	GT:AD:DP:GQ:PL	1/1:0,70:70:99:3195,214,0
2L	13097900	.	A	AT	3112.73	.	AC=2;AF=1.00;AN=2;DP=70;ExcessHet=3.0103;FS=0.000;MLEAC=2;MLEAF=1.00;MQ=43.23;QD=34.41;SOR=0.811	GT:AD:DP:GQ:PL	1/1:0,70:70:99:3150,211,0
2L	13097940	2L_13097940_SNP	T	A	3057.77	.	AC=2;AF=1.00;AN=2;DB;DP=69;ExcessHet=3.0103;FS=0.000;MLEAC=2;MLEAF=1.00;MQ=43.42;QD=29.76;SOR=0.980	GT:AD:DP:GQ:PL	1/1:0,69:69:99:3086,211,0
2L	13097953	2L_13097953_SNP	T	G	3256.77	.	AC=2;AF=1.00;AN=2;DB;DP=72;ExcessHet=3.0103;FS=0.000;MLEAC=2;MLEAF=1.00;MQ=43.31;QD=25.31;SOR=1.226	GT:AD:DP:GQ:PL	1/1:0,72:72:99:3285,220,0
2L	13097954	2L_13097954_SNP	A	T	3285.77	.	AC=2;AF=1.00;AN=2;DB;DP=73;ExcessHet=3.0103;FS=0.000;MLEAC=2;MLEAF=1.00;MQ=43.29;QD=24.25;SOR=1.179	GT:AD:DP:GQ:PL	1/1:0,73:73:99:3314,223,0
2L	13097961	2L_13097961_SNP	A	G	3209.77	.	AC=2;AF=1.00;AN=2;DB;DP=72;ExcessHet=3.0103;FS=0.000;MLEAC=2;MLEAF=1.00;MQ=43.31;QD=29.29;SOR=1.226	GT:AD:DP:GQ:PL	1/1:0,72:72:99:3238,220,0
2L	13098047	2L_13098047_SNP	T	A	2995.77	.	AC=2;AF=1.00;AN=2;DB;DP=72;ExcessHet=3.0103;FS=0.000;MLEAC=2;MLEAF=1.00;MQ=43.24;QD=28.51;SOR=0.807	GT:AD:DP:GQ:PL	1/1:0,72:72:99:3024,217,0
2L	13098067	.	CCTGCTGCCGATACTCT	C	2870.73	.	AC=2;AF=1.00;AN=2;DP=64;ExcessHet=3.0103;FS=0.000;MLEAC=2;MLEAF=1.00;MQ=43.21;QD=32.95;SOR=1.044	GT:AD:DP:GQ:PL	1/1:0,64:64:99:2908,199,0
2L	13098590	.	A	AGT	2153.73	.	AC=2;AF=1.00;AN=2;DP=70;ExcessHet=3.0103;FS=0.000;MLEAC=2;MLEAF=1.00;MQ=43.97;QD=33.65;SOR=0.822	GT:AD:DP:GQ:PL	1/1:0,64:64:99:2191,204,0
2L	13098823	.	A	C	1657.77	.	AC=2;AF=1.00;AN=2;DP=67;ExcessHet=3.0103;FS=0.000;MLEAC=2;MLEAF=1.00;MQ=43.58;QD=24.74;SOR=0.917	GT:AD:DP:GQ:PL	1/1:0,67:67:99:1686,197,0
2L	13098998	2L_13098998_INS	A	AAAGCT	2834.73	.	AC=2;AF=1.00;AN=2;DB;DP=63;ExcessHet=3.0103;FS=0.000;MLEAC=2;MLEAF=1.00;MQ=42.85;QD=28.09;SOR=0.724	GT:AD:DP:GQ:PL	1/1:0,63:63:99:2872,192,0
2L	13099063	2L_13099063_SNP	A	T	1604.77	.	AC=2;AF=1.00;AN=2;DB;DP=59;ExcessHet=3.0103;FS=0.000;MLEAC=2;MLEAF=1.00;MQ=40.91;QD=27.67;SOR=0.914	GT:AD:DP:GQ:PL	1/1:0,58:58:99:1633,174,0
2L	13099096	2L_13099096_SNP	A	T	2545.77	.	AC=2;AF=1.00;AN=2;DB;DP=57;ExcessHet=3.0103;FS=0.000;MLEAC=2;MLEAF=1.00;MQ=40.32;QD=32.68;SOR=0.800	GT:AD:DP:GQ:PL	1/1:0,57:57:99:2574,174,0
2L	13099098	.	T	TTTTGAATCGAC	2761.73	.	AC=2;AF=1.00;AN=2;DP=56;ExcessHet=3.0103;FS=0.000;MLEAC=2;MLEAF=1.00;MQ=40.25;QD=31.53;SOR=0.765	GT:AD:DP:GQ:PL	1/1:0,56:56:99:2799,190,0
2L	13099103	.	ATT	A	2572.73	.	AC=2;AF=1.00;AN=2;DP=57;ExcessHet=3.0103;FS=0.000;MLEAC=2;MLEAF=1.00;MQ=40.18;QD=25.57;SOR=0.800	GT:AD:DP:GQ:PL	1/1:0,57:57:99:2610,175,0
2L	13099107	.	T	TAGGA	2797.73	.	AC=2;AF=1.00;AN=2;DP=56;ExcessHet=3.0103;FS=0.000;MLEAC=2;MLEAF=1.00;MQ=40.14;QD=34.49;SOR=0.841	GT:AD:DP:GQ:PL	1/1:0,56:56:99:2835,190,0
2L	13099111	.	T	A	2626.77	.	AC=2;AF=1.00;AN=2;DP=59;ExcessHet=3.0103;FS=0.000;MLEAC=2;MLEAF=1.00;MQ=40.09;QD=30.26;SOR=0.726	GT:AD:DP:GQ:PL	1/1:0,59:59:99:2655,178,0
2L	13099115	.	TA	T	2572.73	.	AC=2;AF=1.00;AN=2;DP=57;ExcessHet=3.0103;FS=0.000;MLEAC=2;MLEAF=1.00;MQ=40.03;QD=35.91;SOR=0.728	GT:AD:DP:GQ:PL	1/1:0,57:57:99:2610,175,0
2L	13099118	.	AT	A	2617.73	.	AC=2;AF=1.00;AN=2;DP=57;ExcessHet=3.0103;FS=0.000;MLEAC=2;MLEAF=1.00;MQ=40.03;QD=24.20;SOR=0.728	GT:AD:DP:GQ:PL	1/1:0,57:57:99:2655,178,0
2L	13099121	.	T	TTGTG	2707.73	.	AC=2;AF=1.00;AN=2;DP=57;ExcessHet=3.0103;FS=0.000;MLEAC=2;MLEAF=1.00;MQ=40.10;QD=28.25;SOR=0.800	GT:AD:DP:GQ:PL	1/1:0,57:57:99:2745,184,0
2L	13099122	2L_13099122_SNP	A	T	2716.77	.	AC=2;AF=1.00;AN=2;DB;DP=57;ExcessHet=3.0103;FS=0.000;MLEAC=2;MLEAF=1.00;MQ=40.18;QD=27.35;SOR=0.960	GT:AD:DP:GQ:PL	1/1:0,57:57:99:2745,184,0
2L	13099124	.	ATC	A	2797.73	.	AC=2;AF=1.00;AN=2;DP=58;ExcessHet=3.0103;FS=0.000;MLEAC=2;MLEAF=1.00;MQ=40.11;QD=32.51;SOR=0.914	GT:AD:DP:GQ:PL	1/1:0,58:58:99:2835,190,0
2L	13099136	2L_13099136_SNP	T	A	2941.77	.	AC=2;AF=1.00;AN=2;DB;DP=64;ExcessHet=3.0103;FS=0.000;MLEAC=2;MLEAF=1.00;MQ=40.45;QD=33.37;SOR=1.044	GT:AD:DP:GQ:PL	1/1:0,64:64:99:2970,199,0
2L	13099143	2L_13099143_SNP	A	T	2941.77	.	AC=2;AF=1.00;AN=2;DB;DP=65;ExcessHet=3.0103;FS=0.000;MLEAC=2;MLEAF=1.00;MQ=40.51;QD=27.26;SOR=1.000	GT:AD:DP:GQ:PL	1/1:0,65:65:99:2970,199,0
2L	13099144	2L_13099144_SNP	C	A	2941.77	.	AC=2;AF=1.00;AN=2;DB;DP=66;ExcessHet=3.0103;FS=0.000;MLEAC=2;MLEAF=1.00;MQ=40.56;QD=22.35;SOR=0.957	GT:AD:DP:GQ:PL	1/1:0,66:66:99:2970,199,0
2L	13099150	2L_13099150_SNP	C	T	2785.77	.	AC=2;AF=1.00;AN=2;DB;DP=61;ExcessHet=3.0103;FS=0.000;MLEAC=2;MLEAF=1.00;MQ=40.49;QD=31.66;SOR=0.865	GT:AD:DP:GQ:PL	1/1:0,61:61:99:2814,190,0
2L	13099155	2L_13099155_SNP	C	T	2796.77	.	AC=2;AF=1.00;AN=2;DB;DP=63;ExcessHet=3.0103;FS=0.000;MLEAC=2;MLEAF=1.00;MQ=40.52;QD=28.99;SOR=0.790	GT:AD:DP:GQ:PL	1/1:0,63:63:99:2825,193,0
2L	13099217	2L_13099217_SNP	A	C	2688.77	.	AC=2;AF=1.00;AN=2;DB;DP=62;ExcessHet=3.0103;FS=0.000;MLEAC=2;MLEAF=1.00;MQ=42.49;QD=25.96;SOR=0.758	GT:AD:DP:GQ:PL	1/1:0,62:62:99:2717,185,0
2L	13099218	2L_13099218_SNP	G	T	2688.77	.	AC=2;AF=1.00;AN=2;DB;DP=62;ExcessHet=3.0103;FS=0.000;MLEAC=2;MLEAF=1.00;MQ=42.49;QD=29.28;SOR=0.758	GT:AD:DP:GQ:PL	1/1:0,62:62:99:2717,185,0
2L	13099370	2L_13099370_SNP	C	T	1953.77	.	AC=2;AF=1.00;AN=2;DB;DP=70;ExcessHet=3.0103;FS=0.000;MLEAC=2;MLEAF=1.00;MQ=42.99;QD=27.91;SOR=1.011	GT:AD:DP:GQ:PL	1/1:0,70:70:99:1982,209,0
2L	13099437	2L_13099437_SNP	A	T	1669.77	.	AC=2;AF=1.00;AN=2;DB;DP=59;ExcessHet=3.0103;FS=0.000;MLEAC=2;MLEAF=1.00;MQ=43.38;QD=28.30;SOR=0.726	GT:AD:DP:GQ:PL	1/1:0,59:59:99:1698,177,0
2L	13099487	2L_13099487_SNP	T	G	1600.77	.	AC=2;AF=1.00;AN=2;DB;DP=57;ExcessHet=3.0103;FS=0.000;MLEAC=2;MLEAF=1.00;MQ=43.61;QD=28.08;SOR=0.877	GT:AD:DP:GQ:PL	1/1:0,57:57:99:1629,171,0
2L	13099707	2L_13099707_SNP	G	T	1307.77	.	AC=2;AF=1.00;AN=2;DB;DP=48;ExcessHet=3.0103;FS=0.000;MLEAC=2;MLEAF=1.00;MQ=44.00;QD=27.25;SOR=0.866	GT:AD:DP:GQ:PL	1/1:0,48:48:99:1336,143,0
2L	13099902	2L_13099902_SNP	C	G	1757.77	.	AC=2;AF=1.00;AN=2;DB;DP=64;ExcessHet=3.0103;FS=0.000;MLEAC=2;MLEAF=1.00;MQ=43.97;QD=27.90;SOR=0.859	GT:AD:DP:GQ:PL	1/1:0,63:63:99:1786,189,0
2L	13100392	2L_13100392_SNP	A	C	1889.77	.	AC=2;AF=1.00;AN=2;BaseQRankSum=1.803;ClippingRankSum=0.000;DB;DP=71;ExcessHet=3.0103;FS=3.072;MLEAC=2;MLEAF=1.00;MQ=44.00;MQRankSum=0.000;QD=26.62;ReadPosRankSum=1.876;SOR=0.313	GT:AD:DP:GQ:PL	1/1:1,70:71:99:1918,202,0
2L	13100868	2L_13100868_SNP	G	A	1809.77	.	AC=2;AF=1.00;AN=2;DB;DP=64;ExcessHet=3.0103;FS=0.000;MLEAC=2;MLEAF=1.00;MQ=44.00;QD=28.28;SOR=0.892	GT:AD:DP:GQ:PL	1/1:0,64:64:99:1838,192,0
2L	13100943	.	AT	A	1391.73	.	AC=2;AF=1.00;AN=2;DP=59;ExcessHet=3.0103;FS=0.000;MLEAC=2;MLEAF=1.00;MQ=44.00;QD=24.42;SOR=0.728	GT:AD:DP:GQ:PL	1/1:0,57:57:99:1429,171,0
2L	13101050	2L_13101050_SNP	T	A	465.85	.	AC=2;AF=1.00;AN=2;BaseQRankSum=-0.129;ClippingRankSum=0.000;DB;DP=54;ExcessHet=3.0103;FS=1.817;MLEAC=2;MLEAF=1.00;MQ=43.84;MQRankSum=-0.680;QD=13.31;ReadPosRankSum=-1.680;SOR=0.614	GT:AD:DP:GQ:PL	1/1:5,30:35:17:494,17,0
2L	13101182	2L_13101182_SNP	C	A	3141.77	.	AC=2;AF=1.00;AN=2;DB;DP=71;ExcessHet=3.0103;FS=0.000;MLEAC=2;MLEAF=1.00;MQ=44.00;QD=32.88;SOR=0.750	GT:AD:DP:GQ:PL	1/1:0,70:70:99:3170,214,0
2L	13101185	2L_13101185_SNP	G	T	3180.77	.	AC=2;AF=1.00;AN=2;DB;DP=72;ExcessHet=3.0103;FS=0.000;MLEAC=2;MLEAF=1.00;MQ=44.00;QD=31.68;SOR=0.779	GT:AD:DP:GQ:PL	1/1:0,71:71:99:3209,217,0
2L	13101659	2L_13101659_SNP	G	A	1656.77	.	AC=2;AF=1.00;AN=2;DB;DP=58;ExcessHet=3.0103;FS=0.000;MLEAC=2;MLEAF=1.00;MQ=43.90;QD=28.56;SOR=0.997	GT:AD:DP:GQ:PL	1/1:0,58:58:99:1685,174,0
2L	13101770	2L_13101770_SNP	T	G	2905.77	.	AC=2;AF=1.00;AN=2;DB;DP=65;ExcessHet=3.0103;FS=0.000;MLEAC=2;MLEAF=1.00;MQ=43.94;QD=31.43;SOR=0.787	GT:AD:DP:GQ:PL	1/1:0,65:65:99:2934,202,0
2L	13101776	.	CGGGGGGGGGG	C	2979.73	.	AC=2;AF=1.00;AN=2;DP=67;ExcessHet=3.0103;FS=0.000;MLEAC=2;MLEAF=1.00;MQ=43.97;QD=27.76;SOR=0.917	GT:AD:DP:GQ:PL	1/1:0,67:67:99:3017,208,0
2L	13102068	2L_13102068_SNP	T	C	3880.77	.	AC=2;AF=1.00;AN=2;DB;DP=89;ExcessHet=3.0103;FS=0.000;MLEAC=2;MLEAF=1.00;MQ=43.93;QD=28.28;SOR=0.965	GT:AD:DP:GQ:PL	1/1:0,89:89:99:3909,271,0
2L	13102086	2L_13102086_SNP	T	G	4076.77	.	AC=2;AF=1.00;AN=2;DB;DP=90;ExcessHet=3.0103;FS=0.000;MLEAC=2;MLEAF=1.00;MQ=43.93;QD=34.20;SOR=0.965	GT:AD:DP:GQ:PL	1/1:0,89:89:99:4105,277,0
2L	13102091	2L_13102091_SNP	T	A	4066.77	.	AC=2;AF=1.00;AN=2;DB;DP=91;ExcessHet=3.0103;FS=0.000;MLEAC=2;MLEAF=1.00;MQ=43.94;QD=32.25;SOR=1.046	GT:AD:DP:GQ:PL	1/1:0,90:90:99:4095,274,0
2L	13102103	2L_13102103_SNP	T	C	4156.77	.	AC=2;AF=1.00;AN=2;DB;DP=92;ExcessHet=3.0103;FS=0.000;MLEAC=2;MLEAF=1.00;MQ=43.96;QD=24.95;SOR=1.071	GT:AD:DP:GQ:PL	1/1:0,91:91:99:4185,280,0
2L	13102121	2L_13102121_SNP	G	A	3845.77	.	AC=2;AF=1.00;AN=2;DB;DP=88;ExcessHet=3.0103;FS=0.000;MLEAC=2;MLEAF=1.00;MQ=43.92;QD=27.97;SOR=1.090	GT:AD:DP:GQ:PL	1/1:0,87:87:99:3874,261,0
2L	13102135	2L_13102135_SNP	A	T	3804.77	.	AC=2;AF=1.00;AN=2;DB;DP=90;ExcessHet=3.0103;FS=0.000;MLEAC=2;MLEAF=1.00;MQ=43.92;QD=35.18;SOR=1.204	GT:AD:DP:GQ:PL	1/1:0,89:89:99:3833,270,0
2L	13102177	2L_13102177_SNP	C	G	3767.77	.	AC=2;AF=1.00;AN=2;DB;DP=88;ExcessHet=3.0103;FS=0.000;MLEAC=2;MLEAF=1.00;MQ=43.90;QD=32.52;SOR=1.259	GT:AD:DP:GQ:PL	1/1:0,86:86:99:3796,261,0
2L	13102191	2L_13102191_SNP	G	T	3975.77	.	AC=2;AF=1.00;AN=2;DB;DP=90;ExcessHet=3.0103;FS=0.000;MLEAC=2;MLEAF=1.00;MQ=43.95;QD=31.08;SOR=1.141	GT:AD:DP:GQ:PL	1/1:0,89:89:99:4004,268,0
2L	13102205	2L_13102205_SNP	T	A	3778.77	.	AC=2;AF=1.00;AN=2;DB;DP=86;ExcessHet=3.0103;FS=0.000;MLEAC=2;MLEAF=1.00;MQ=43.94;QD=26.54;SOR=0.867	GT:AD:DP:GQ:PL	1/1:0,85:85:99:3807,262,0
2L	13102277	2L_13102277_SNP	C	G	3950.77	.	AC=2;AF=1.00;AN=2;DB;DP=89;ExcessHet=3.0103;FS=0.000;MLEAC=2;MLEAF=1.00;MQ=43.98;QD=30.28;SOR=0.715	GT:AD:DP:GQ:PL	1/1:0,89:89:99:3979,268,0
2L	13102278	2L_13102278_SNP	C	T	3950.77	.	AC=2;AF=1.00;AN=2;DB;DP=88;ExcessHet=3.0103;FS=0.000;MLEAC=2;MLEAF=1.00;MQ=43.98;QD=30.41;SOR=0.693	GT:AD:DP:GQ:PL	1/1:0,88:88:99:3979,268,0
2L	13102432	2L_13102432_INS	G	GT	2607.73	.	AC=2;AF=1.00;AN=2;DB;DP=75;ExcessHet=3.0103;FS=0.000;MLEAC=2;MLEAF=1.00;MQ=44.00;QD=25.07;SOR=1.547	GT:AD:DP:GQ:PL	1/1:0,74:74:99:2645,223,0
2L	13102792	2L_13102792_SNP	C	G	1664.77	.	AC=2;AF=1.00;AN=2;DB;DP=62;ExcessHet=3.0103;FS=0.000;MLEAC=2;MLEAF=1.00;MQ=44.00;QD=26.85;SOR=0.758	GT:AD:DP:GQ:PL	1/1:0,62:62:99:1693,184,0
2L	13103139	.	T	A	2140.77	.	AC=2;AF=1.00;AN=2;DP=77;ExcessHet=3.0103;FS=0.000;MLEAC=2;MLEAF=1.00;MQ=44.00;QD=27.80;SOR=0.719	GT:AD:DP:GQ:PL	1/1:0,77:77:99:2169,230,0
2L	13103552	.	G	GT	4123.73	.	AC=2;AF=1.00;AN=2;DP=92;ExcessHet=3.0103;FS=0.000;MLEAC=2;MLEAF=1.00;MQ=43.73;QD=32.02;SOR=0.693	GT:AD:DP:GQ:PL	1/1:0,92:92:99:4161,283,0
2L	13103554	.	C	A	4132.77	.	AC=2;AF=1.00;AN=2;DP=92;ExcessHet=3.0103;FS=0.000;MLEAC=2;MLEAF=1.00;MQ=43.73;QD=23.05;SOR=0.737	GT:AD:DP:GQ:PL	1/1:0,92:92:99:4161,283,0
2L	13103815	2L_13103815_SNP	A	T	3939.77	.	AC=2;AF=1.00;AN=2;DB;DP=89;ExcessHet=3.0103;FS=0.000;MLEAC=2;MLEAF=1.00;MQ=42.62;QD=25.61;SOR=0.761	GT:AD:DP:GQ:PL	1/1:0,89:89:99:3968,271,0
2L	13103830	2L_13103830_SNP	A	G	3960.77	.	AC=2;AF=1.00;AN=2;DB;DP=88;ExcessHet=3.0103;FS=0.000;MLEAC=2;MLEAF=1.00;MQ=42.51;QD=31.01;SOR=0.739	GT:AD:DP:GQ:PL	1/1:0,88:88:99:3989,268,0
2L	13103833	.	TTA	T	3952.73	.	AC=2;AF=1.00;AN=2;DP=88;ExcessHet=3.0103;FS=0.000;MLEAC=2;MLEAF=1.00;MQ=42.51;QD=25.14;SOR=0.739	GT:AD:DP:GQ:PL	1/1:0,88:88:99:3990,268,0
2L	13103843	2L_13103843_SNP	T	A	3781.77	.	AC=2;AF=1.00;AN=2;DB;DP=83;ExcessHet=3.0103;FS=0.000;MLEAC=2;MLEAF=1.00;MQ=42.43;QD=30.92;SOR=0.766	GT:AD:DP:GQ:PL	1/1:0,83:83:99:3810,256,0
2L	13103870	2L_13103870_SNP	A	T	3545.77	.	AC=2;AF=1.00;AN=2;DB;DP=80;ExcessHet=3.0103;FS=0.000;MLEAC=2;MLEAF=1.00;MQ=42.13;QD=27.70;SOR=0.718	GT:AD:DP:GQ:PL	1/1:0,79:79:99:3574,241,0
2L	13103871	2L_13103871_SNP	G	A	3545.77	.	AC=2;AF=1.00;AN=2;DB;DP=78;ExcessHet=3.0103;FS=0.000;MLEAC=2;MLEAF=1.00;MQ=42.10;QD=32.17;SOR=0.719	GT:AD:DP:GQ:PL	1/1:0,77:77:99:3574,241,0
2L	13103882	2L_13103882_SNP	G	A	3346.77	.	AC=2;AF=1.00;AN=2;DB;DP=69;ExcessHet=3.0103;FS=0.000;MLEAC=2;MLEAF=1.00;MQ=41.85;QD=29.40;SOR=0.781	GT:AD:DP:GQ:PL	1/1:0,69:69:99:3375,226,0
2L	13103890	2L_13103890_SNP	G	A	2986.77	.	AC=2;AF=1.00;AN=2;DB;DP=66;ExcessHet=3.0103;FS=0.000;MLEAC=2;MLEAF=1.00;MQ=41.69;QD=26.72;SOR=0.818	GT:AD:DP:GQ:PL	1/1:0,66:66:99:3015,202,0
2L	13103892	.	ACT	A	2977.73	.	AC=2;AF=1.00;AN=2;DP=66;ExcessHet=3.0103;FS=0.000;MLEAC=2;MLEAF=1.00;MQ=41.69;QD=31.22;SOR=0.818	GT:AD:DP:GQ:PL	1/1:0,66:66:99:3015,202,0
2L	13103895	.	A	AAT	3022.73	.	AC=2;AF=1.00;AN=2;DP=67;ExcessHet=3.0103;FS=0.000;MLEAC=2;MLEAF=1.00;MQ=41.72;QD=34.05;SOR=0.849	GT:AD:DP:GQ:PL	1/1:0,67:67:99:3060,205,0
2L	13103904	2L_13103904_SNP	T	G	3076.77	.	AC=2;AF=1.00;AN=2;DB;DP=67;ExcessHet=3.0103;FS=0.000;MLEAC=2;MLEAF=1.00;MQ=41.67;QD=32.59;SOR=0.723	GT:AD:DP:GQ:PL	1/1:0,67:67:99:3105,208,0
2L	13103909	2L_13103909_SNP	T	C	3121.77	.	AC=2;AF=1.00;AN=2;DB;DP=68;ExcessHet=3.0103;FS=0.000;MLEAC=2;MLEAF=1.00;MQ=41.74;QD=28.80;SOR=0.814	GT:AD:DP:GQ:PL	1/1:0,68:68:99:3150,211,0
2L	13103924	2L_13103924_DEL	TGTAC	T	3112.73	.	AC=2;AF=1.00;AN=2;DB;DP=67;ExcessHet=3.0103;FS=0.000;MLEAC=2;MLEAF=1.00;MQ=41.96;QD=27.94;SOR=0.849	GT:AD:DP:GQ:PL	1/1:0,67:67:99:3150,211,0
2L	13103934	2L_13103934_SNP	A	C	3076.77	.	AC=2;AF=1.00;AN=2;DB;DP=69;ExcessHet=3.0103;FS=0.000;MLEAC=2;MLEAF=1.00;MQ=42.10;QD=28.65;SOR=0.980	GT:AD:DP:GQ:PL	1/1:0,69:69:99:3105,208,0
2L	13103939	2L_13103939_SNP	G	T	3301.77	.	AC=2;AF=1.00;AN=2;DB;DP=68;ExcessHet=3.0103;FS=0.000;MLEAC=2;MLEAF=1.00;MQ=42.16;QD=28.89;SOR=1.098	GT:AD:DP:GQ:PL	1/1:0,68:68:99:3330,223,0
2L	13103947	2L_13103947_SNP	A	G	1722.77	.	AC=2;AF=1.00;AN=2;BaseQRankSum=2.343;ClippingRankSum=0.000;DB;DP=69;ExcessHet=3.0103;FS=0.000;MLEAC=2;MLEAF=1.00;MQ=42.36;MQRankSum=1.657;QD=26.10;ReadPosRankSum=-0.505;SOR=1.214	GT:AD:DP:GQ:PL	1/1:2,64:66:99:1751,150,0
2L	13103948	2L_13103948_SNP	A	T	1722.77	.	AC=2;AF=1.00;AN=2;BaseQRankSum=2.314;ClippingRankSum=0.000;DB;DP=67;ExcessHet=3.0103;FS=0.000;MLEAC=2;MLEAF=1.00;MQ=42.39;MQRankSum=1.632;QD=25.71;ReadPosRankSum=-0.516;SOR=1.162	GT:AD:DP:GQ:PL	1/1:2,65:67:99:1751,150,0
2L	13103951	2L_13103951_SNP	A	T	2952.73	.	AC=2;AF=1.00;AN=2;DB;DP=67;ExcessHet=3.0103;FS=0.000;MLEAC=2;MLEAF=1.00;MQ=42.39;QD=28.96;SOR=1.162	GT:AD:DP:GQ:PL	1/1:0,67:67:99:2990,205,0
2L	13104055	2L_13104055_SNP	T	G	3379.77	.	AC=2;AF=1.00;AN=2;DB;DP=78;ExcessHet=3.0103;FS=0.000;MLEAC=2;MLEAF=1.00;MQ=43.15;QD=32.24;SOR=0.948	GT:AD:DP:GQ:PL	1/1:0,77:77:99:3408,232,0
2L	13104056	2L_13104056_SNP	G	C	3379.77	.	AC=2;AF=1.00;AN=2;DB;DP=78;ExcessHet=3.0103;FS=0.000;MLEAC=2;MLEAF=1.00;MQ=43.15;QD=34.96;SOR=0.948	GT:AD:DP:GQ:PL	1/1:0,77:77:99:3408,232,0
2L	13104099	2L_13104099_SNP	A	C	3515.77	.	AC=2;AF=1.00;AN=2;DB;DP=83;ExcessHet=3.0103;FS=0.000;MLEAC=2;MLEAF=1.00;MQ=43.20;QD=32.99;SOR=0.934	GT:AD:DP:GQ:PL	1/1:0,81:81:99:3544,244,0
2L	13104103	2L_13104103_SNP	C	T	3482.77	.	AC=2;AF=1.00;AN=2;DB;DP=81;ExcessHet=3.0103;FS=0.000;MLEAC=2;MLEAF=1.00;MQ=43.24;QD=22.35;SOR=0.881	GT:AD:DP:GQ:PL	1/1:0,79:79:99:3511,241,0
2L	13104168	2L_13104168_SNP	T	G	2217.77	.	AC=2;AF=1.00;AN=2;DB;DP=79;ExcessHet=3.0103;FS=0.000;MLEAC=2;MLEAF=1.00;MQ=43.63;QD=28.07;SOR=1.003	GT:AD:DP:GQ:PL	1/1:0,79:79:99:2246,237,0
2L	13104323	2L_13104323_SNP	T	C	1624.77	.	AC=2;AF=1.00;AN=2;DB;DP=59;ExcessHet=3.0103;FS=0.000;MLEAC=2;MLEAF=1.00;MQ=43.90;QD=27.54;SOR=0.726	GT:AD:DP:GQ:PL	1/1:0,59:59:99:1653,177,0
2L	13104381	2L_13104381_SNP	T	C	1681.77	.	AC=2;AF=1.00;AN=2;DB;DP=61;ExcessHet=3.0103;FS=0.000;MLEAC=2;MLEAF=1.00;MQ=43.97;QD=28.03;SOR=0.831	GT:AD:DP:GQ:PL	1/1:0,60:60:99:1710,180,0
2L	13104497	2L_13104497_SNP	C	G	2558.77	.	AC=2;AF=1.00;AN=2;DB;DP=60;ExcessHet=3.0103;FS=0.000;MLEAC=2;MLEAF=1.00;MQ=44.00;QD=29.20;SOR=1.034	GT:AD:DP:GQ:PL	1/1:0,59:59:99:2587,181,0
2L	13104502	2L_13104502_SNP	T	A	2526.77	.	AC=2;AF=1.00;AN=2;DB;DP=60;ExcessHet=3.0103;FS=0.000;MLEAC=2;MLEAF=1.00;MQ=44.00;QD=26.69;SOR=1.123	GT:AD:DP:GQ:PL	1/1:0,59:59:99:2555,178,0
2L	13104768	2L_13104768_SNP	C	T	1770.77	.	AC=2;AF=1.00;AN=2;BaseQRankSum=-1.076;ClippingRankSum=0.000;DB;DP=64;ExcessHet=3.0103;FS=0.000;MLEAC=2;MLEAF=1.00;MQ=43.95;MQRankSum=0.000;QD=27.67;ReadPosRankSum=2.096;SOR=0.293	GT:AD:DP:GQ:PL	1/1:1,63:64:99:1799,163,0
2L	13105131	2L_13105131_SNP	G	A	2202.77	.	AC=2;AF=1.00;AN=2;BaseQRankSum=1.809;ClippingRankSum=0.000;DB;DP=80;ExcessHet=3.0103;FS=3.178;MLEAC=2;MLEAF=1.00;MQ=43.16;MQRankSum=-0.547;QD=27.88;ReadPosRankSum=-0.711;SOR=0.386	GT:AD:DP:GQ:PL	1/1:1,78:79:99:2231,227,0
2L	13105164	2L_13105164_SNP	T	A	2073.77	.	AC=2;AF=1.00;AN=2;DB;DP=74;ExcessHet=3.0103;FS=0.000;MLEAC=2;MLEAF=1.00;MQ=42.93;QD=28.02;SOR=0.747	GT:AD:DP:GQ:PL	1/1:0,74:74:99:2102,221,0
2L	13105270	2L_13105270_SNP	T	C	1846.77	.	AC=2;AF=1.00;AN=2;DB;DP=68;ExcessHet=3.0103;FS=0.000;MLEAC=2;MLEAF=1.00;MQ=43.06;QD=27.16;SOR=1.179	GT:AD:DP:GQ:PL	1/1:0,68:68:99:1875,204,0
2L	13105329	2L_13105329_SNP	T	A	1602.77	.	AC=2;AF=1.00;AN=2;DB;DP=59;ExcessHet=3.0103;FS=0.000;MLEAC=2;MLEAF=1.00;MQ=41.77;QD=27.17;SOR=1.316	GT:AD:DP:GQ:PL	1/1:0,59:59:99:1631,177,0
2L	13105362	2L_13105362_SNP	C	G	2980.77	.	AC=2;AF=1.00;AN=2;DB;DP=67;ExcessHet=3.0103;FS=0.000;MLEAC=2;MLEAF=1.00;MQ=40.99;QD=29.79;SOR=0.990	GT:AD:DP:GQ:PL	1/1:0,67:67:99:3009,202,0
2L	13105366	2L_13105366_SNP	T	C	3115.77	.	AC=2;AF=1.00;AN=2;DB;DP=68;ExcessHet=3.0103;FS=0.000;MLEAC=2;MLEAF=1.00;MQ=41.00;QD=29.53;SOR=1.022	GT:AD:DP:GQ:PL	1/1:0,68:68:99:3144,211,0
2L	13105372	2L_13105372_SNP	T	C	3121.77	.	AC=2;AF=1.00;AN=2;DB;DP=67;ExcessHet=3.0103;FS=0.000;MLEAC=2;MLEAF=1.00;MQ=40.91;QD=26.76;SOR=1.066	GT:AD:DP:GQ:PL	1/1:0,67:67:99:3150,211,0
2L	13105378	2L_13105378_SNP	T	G	3031.77	.	AC=2;AF=1.00;AN=2;DB;DP=67;ExcessHet=3.0103;FS=0.000;MLEAC=2;MLEAF=1.00;MQ=40.88;QD=33.15;SOR=0.990	GT:AD:DP:GQ:PL	1/1:0,67:67:99:3060,205,0
2L	13105383	.	G	GT	2797.73	.	AC=2;AF=1.00;AN=2;DP=60;ExcessHet=3.0103;FS=0.000;MLEAC=2;MLEAF=1.00;MQ=40.69;QD=28.30;SOR=1.071	GT:AD:DP:GQ:PL	1/1:0,60:60:99:2835,190,0
2L	13105385	.	A	ATAGCTCTTCGCAATTAT	3112.73	.	AC=2;AF=1.00;AN=2;DP=58;ExcessHet=3.0103;FS=0.000;MLEAC=2;MLEAF=1.00;MQ=40.63;QD=25.70;SOR=1.085	GT:AD:DP:GQ:PL	1/1:0,58:58:99:3150,211,0
2L	13105394	2L_13105394_SNP	C	A	2761.77	.	AC=2;AF=1.00;AN=2;DB;DP=60;ExcessHet=3.0103;FS=0.000;MLEAC=2;MLEAF=1.00;MQ=40.53;QD=29.56;SOR=0.986	GT:AD:DP:GQ:PL	1/1:0,60:60:99:2790,187,0
2L	13105400	2L_13105400_SNP	G	A	2986.77	.	AC=2;AF=1.00;AN=2;DB;DP=62;ExcessHet=3.0103;FS=0.000;MLEAC=2;MLEAF=1.00;MQ=40.69;QD=26.82;SOR=1.057	GT:AD:DP:GQ:PL	1/1:0,62:62:99:3015,202,0
2L	13105409	.	ATCAGC	A	2876.73	.	AC=2;AF=1.00;AN=2;DP=65;ExcessHet=3.0103;FS=0.000;MLEAC=2;MLEAF=1.00;MQ=40.88;QD=33.78;SOR=1.000	GT:AD:DP:GQ:PL	1/1:0,65:65:99:2914,196,0
2L	13105497	.	G	GAAGGGGTTCA	3234.73	.	AC=2;AF=1.00;AN=2;DP=67;ExcessHet=3.0103;FS=0.000;MLEAC=2;MLEAF=1.00;MQ=42.41;QD=28.06;SOR=0.886	GT:AD:DP:GQ:PL	1/1:0,66:66:99:3272,224,0
2L	13105649	2L_13105649_SNP	T	G	1513.77	.	AC=2;AF=1.00;AN=2;DB;DP=56;ExcessHet=3.0103;FS=0.000;MLEAC=2;MLEAF=1.00;MQ=43.41;QD=27.52;SOR=0.729	GT:AD:DP:GQ:PL	1/1:0,55:55:99:1542,165,0
2L	13105742	2L_13105742_SNP	T	A	3109.77	.	AC=2;AF=1.00;AN=2;DB;DP=73;ExcessHet=3.0103;FS=0.000;MLEAC=2;MLEAF=1.00;MQ=43.73;QD=32.33;SOR=1.179	GT:AD:DP:GQ:PL	1/1:0,73:73:99:3138,220,0
2L	13105754	2L_13105754_SNP	C	T	2994.77	.	AC=2;AF=1.00;AN=2;DB;DP=69;ExcessHet=3.0103;FS=0.000;MLEAC=2;MLEAF=1.00;MQ=43.76;QD=33.18;SOR=1.296	GT:AD:DP:GQ:PL	1/1:0,69:69:99:3023,208,0
2L	13105879	2L_13105879_SNP	T	C	1412.77	.	AC=2;AF=1.00;AN=2;DB;DP=50;ExcessHet=3.0103;FS=0.000;MLEAC=2;MLEAF=1.00;MQ=43.92;QD=28.26;SOR=0.773	GT:AD:DP:GQ:PL	1/1:0,50:50:99:1441,150,0
2L	13106655	.	AAT	A	1849.73	.	AC=2;AF=1.00;AN=2;DP=64;ExcessHet=3.0103;FS=0.000;MLEAC=2;MLEAF=1.00;MQ=43.95;QD=31.35;SOR=1.034	GT:AD:DP:GQ:PL	1/1:0,59:59:99:1887,178,0
2L	13108352	2L_13108352_SNP	T	A	1650.77	.	AC=2;AF=1.00;AN=2;DB;DP=60;ExcessHet=3.0103;FS=0.000;MLEAC=2;MLEAF=1.00;MQ=43.85;QD=27.51;SOR=0.693	GT:AD:DP:GQ:PL	1/1:0,60:60:99:1679,179,0
2L	13108413	2L_13108413_SNP	A	T	1809.77	.	AC=2;AF=1.00;AN=2;DB;DP=67;ExcessHet=3.0103;FS=0.000;MLEAC=2;MLEAF=1.00;MQ=43.49;QD=27.42;SOR=1.473	GT:AD:DP:GQ:PL	1/1:0,66:66:99:1838,198,0
2L	13108452	2L_13108452_SNP	T	C	1685.77	.	AC=2;AF=1.00;AN=2;DB;DP=62;ExcessHet=3.0103;FS=0.000;MLEAC=2;MLEAF=1.00;MQ=43.42;QD=27.64;SOR=1.392	GT:AD:DP:GQ:PL	1/1:0,61:61:99:1714,183,0
2L	13108512	2L_13108512_SNP	T	C	1937.77	.	AC=2;AF=1.00;AN=2;DB;DP=70;ExcessHet=3.0103;FS=0.000;MLEAC=2;MLEAF=1.00;MQ=43.37;QD=27.68;SOR=1.011	GT:AD:DP:GQ:PL	1/1:0,70:70:99:1966,209,0
2L	13108620	2L_13108620_SNP	G	T	2281.77	.	AC=2;AF=1.00;AN=2;DB;DP=81;ExcessHet=3.0103;FS=0.000;MLEAC=2;MLEAF=1.00;MQ=43.61;QD=28.17;SOR=0.934	GT:AD:DP:GQ:PL	1/1:0,81:81:99:2310,243,0
2L	13108643	2L_13108643_SNP	T	C	2267.77	.	AC=2;AF=1.00;AN=2;DB;DP=84;ExcessHet=3.0103;FS=0.000;MLEAC=2;MLEAF=1.00;MQ=43.69;QD=27.00;SOR=1.206	GT:AD:DP:GQ:PL	1/1:0,84:84:99:2296,250,0
2L	13108762	2L_13108762_SNP	A	G	3015.77	.	AC=2;AF=1.00;AN=2;DB;DP=65;ExcessHet=3.0103;FS=0.000;MLEAC=2;MLEAF=1.00;MQ=41.86;QD=29.85;SOR=1.341	GT:AD:DP:GQ:PL	1/1:0,65:65:99:3044,204,0
2L	13108766	.	A	AAGTTGCTGGTAACATTATCCCCTATAGAATTTGGGC	3695.73	.	AC=2;AF=1.00;AN=2;DP=67;ExcessHet=3.0103;FS=0.000;MLEAC=2;MLEAF=1.00;MQ=41.84;QD=26.42;SOR=1.318	GT:AD:DP:GQ:PL	1/1:0,67:67:99:3733,253,0
2L	13108773	.	A	T	2615.77	.	AC=2;AF=1.00;AN=2;DP=60;ExcessHet=3.0103;FS=0.000;MLEAC=2;MLEAF=1.00;MQ=41.71;QD=26.98;SOR=0.831	GT:AD:DP:GQ:PL	1/1:0,60:60:99:2644,181,0
2L	13108853	2L_13108853_SNP	G	A	3346.77	.	AC=2;AF=1.00;AN=2;DB;DP=73;ExcessHet=3.0103;FS=0.000;MLEAC=2;MLEAF=1.00;MQ=43.09;QD=26.61;SOR=0.776	GT:AD:DP:GQ:PL	1/1:0,73:73:99:3375,226,0
2L	13108855	2L_13108855_SNP	G	A	3391.77	.	AC=2;AF=1.00;AN=2;DB;DP=75;ExcessHet=3.0103;FS=0.000;MLEAC=2;MLEAF=1.00;MQ=43.06;QD=31.25;SOR=0.719	GT:AD:DP:GQ:PL	1/1:0,75:75:99:3420,229,0
2L	13108873	2L_13108873_SNP	A	T	3166.77	.	AC=2;AF=1.00;AN=2;DB;DP=70;ExcessHet=3.0103;FS=0.000;MLEAC=2;MLEAF=1.00;MQ=43.27;QD=29.32;SOR=0.811	GT:AD:DP:GQ:PL	1/1:0,70:70:99:3195,214,0
2L	13108885	2L_13108885_SNP	T	G	3012.77	.	AC=2;AF=1.00;AN=2;DB;DP=67;ExcessHet=3.0103;FS=0.000;MLEAC=2;MLEAF=1.00;MQ=43.44;QD=32.32;SOR=0.723	GT:AD:DP:GQ:PL	1/1:0,67:67:99:3041,208,0
2L	13109028	2L_13109028_SNP	A	G	1621.77	.	AC=2;AF=1.00;AN=2;DB;DP=58;ExcessHet=3.0103;FS=0.000;MLEAC=2;MLEAF=1.00;MQ=43.59;QD=27.96;SOR=0.836	GT:AD:DP:GQ:PL	1/1:0,58:58:99:1650,174,0
2L	13109106	2L_13109106_SNP	C	T	1672.77	.	AC=2;AF=1.00;AN=2;DB;DP=60;ExcessHet=3.0103;FS=0.000;MLEAC=2;MLEAF=1.00;MQ=43.82;QD=27.88;SOR=0.831	GT:AD:DP:GQ:PL	1/1:0,60:60:99:1701,180,0
2L	13109177	2L_13109177_SNP	A	G	1353.77	.	AC=2;AF=1.00;AN=2;DB;DP=50;ExcessHet=3.0103;FS=0.000;MLEAC=2;MLEAF=1.00;MQ=43.96;QD=27.08;SOR=0.952	GT:AD:DP:GQ:PL	1/1:0,50:50:99:1382,149,0
2L	13109322	.	A	G	1574.77	.	AC=2;AF=1.00;AN=2;DP=59;ExcessHet=3.0103;FS=0.000;MLEAC=2;MLEAF=1.00;MQ=43.97;QD=27.63;SOR=0.960	GT:AD:DP:GQ:PL	1/1:0,57:57:99:1603,171,0
2L	13109746	2L_13109746_SNP	A	G	1944.77	.	AC=2;AF=1.00;AN=2;DB;DP=71;ExcessHet=3.0103;FS=0.000;MLEAC=2;MLEAF=1.00;MQ=43.97;QD=27.39;SOR=0.779	GT:AD:DP:GQ:PL	1/1:0,71:71:99:1973,212,0
2L	13109792	2L_13109792_SNP	G	A	3000.77	.	AC=2;AF=1.00;AN=2;DB;DP=68;ExcessHet=3.0103;FS=0.000;MLEAC=2;MLEAF=1.00;MQ=43.97;QD=31.72;SOR=0.752	GT:AD:DP:GQ:PL	1/1:0,68:68:99:3029,211,0
2L	13109793	2L_13109793_SNP	G	A	3000.77	.	AC=2;AF=1.00;AN=2;DB;DP=68;ExcessHet=3.0103;FS=0.000;MLEAC=2;MLEAF=1.00;MQ=43.97;QD=34.30;SOR=0.752	GT:AD:DP:GQ:PL	1/1:0,68:68:99:3029,211,0
2L	13110059	2L_13110059_SNP	C	T	2916.77	.	AC=2;AF=1.00;AN=2;DB;DP=66;ExcessHet=3.0103;FS=0.000;MLEAC=2;MLEAF=1.00;MQ=44.00;QD=33.21;SOR=0.818	GT:AD:DP:GQ:PL	1/1:0,66:66:99:2945,208,0
2L	13110072	2L_13110072_SNP	G	A	3050.77	.	AC=2;AF=1.00;AN=2;DB;DP=71;ExcessHet=3.0103;FS=0.000;MLEAC=2;MLEAF=1.00;MQ=44.00;QD=30.49;SOR=0.721	GT:AD:DP:GQ:PL	1/1:0,71:71:99:3079,220,0
2L	13110621	2L_13110621_SNP	A	T	1608.77	.	AC=2;AF=1.00;AN=2;DB;DP=59;ExcessHet=3.0103;FS=0.000;MLEAC=2;MLEAF=1.00;MQ=43.95;QD=27.27;SOR=0.871	GT:AD:DP:GQ:PL	1/1:0,59:59:99:1637,176,0
2L	13111021	2L_13111021_SNP	T	G	1796.77	.	AC=2;AF=1.00;AN=2;DB;DP=66;ExcessHet=3.0103;FS=0.000;MLEAC=2;MLEAF=1.00;MQ=44.00;QD=27.22;SOR=1.196	GT:AD:DP:GQ:PL	1/1:0,66:66:99:1825,198,0
2L	13111032	2L_13111032_SNP	T	G	3129.77	.	AC=2;AF=1.00;AN=2;DB;DP=71;ExcessHet=3.0103;FS=0.000;MLEAC=2;MLEAF=1.00;MQ=44.00;QD=29.19;SOR=1.117	GT:AD:DP:GQ:PL	1/1:0,71:71:99:3158,214,0
2L	13111037	2L_13111037_SNP	A	T	3192.77	.	AC=2;AF=1.00;AN=2;DB;DP=71;ExcessHet=3.0103;FS=0.000;MLEAC=2;MLEAF=1.00;MQ=44.00;QD=26.71;SOR=1.276	GT:AD:DP:GQ:PL	1/1:0,71:71:99:3221,217,0
2L	13111041	2L_13111041_SNP	T	A	3119.77	.	AC=2;AF=1.00;AN=2;DB;DP=70;ExcessHet=3.0103;FS=0.000;MLEAC=2;MLEAF=1.00;MQ=44.00;QD=25.36;SOR=1.329	GT:AD:DP:GQ:PL	1/1:0,70:70:99:3148,211,0
2L	13111052	2L_13111052_SNP	T	C	3134.77	.	AC=2;AF=1.00;AN=2;DB;DP=69;ExcessHet=3.0103;FS=0.000;MLEAC=2;MLEAF=1.00;MQ=44.00;QD=31.21;SOR=1.131	GT:AD:DP:GQ:PL	1/1:0,69:69:99:3163,214,0
2L	13111054	2L_13111054_SNP	A	T	3134.77	.	AC=2;AF=1.00;AN=2;DB;DP=71;ExcessHet=3.0103;FS=0.000;MLEAC=2;MLEAF=1.00;MQ=44.00;QD=26.55;SOR=1.117	GT:AD:DP:GQ:PL	1/1:0,71:71:99:3163,214,0
2L	13111140	2L_13111140_SNP	C	T	1640.77	.	AC=2;AF=1.00;AN=2;DB;DP=61;ExcessHet=3.0103;FS=0.000;MLEAC=2;MLEAF=1.00;MQ=44.00;QD=27.35;SOR=1.071	GT:AD:DP:GQ:PL	1/1:0,60:60:99:1669,180,0
2L	13111571	2L_13111571_SNP	T	A	1986.77	.	AC=2;AF=1.00;AN=2;DB;DP=70;ExcessHet=3.0103;FS=0.000;MLEAC=2;MLEAF=1.00;MQ=43.97;QD=28.38;SOR=1.011	GT:AD:DP:GQ:PL	1/1:0,70:70:99:2015,210,0
2L	13111609	2L_13111609_SNP	G	A	1924.77	.	AC=2;AF=1.00;AN=2;BaseQRankSum=0.178;ClippingRankSum=0.000;DB;DP=71;ExcessHet=3.0103;FS=3.198;MLEAC=2;MLEAF=1.00;MQ=43.97;MQRankSum=0.000;QD=27.11;ReadPosRankSum=1.356;SOR=0.405	GT:AD:DP:GQ:PL	1/1:1,70:71:99:1953,184,0
2L	13111636	2L_13111636_SNP	A	T	2098.77	.	AC=2;AF=1.00;AN=2;DB;DP=75;ExcessHet=3.0103;FS=0.000;MLEAC=2;MLEAF=1.00;MQ=44.00;QD=27.98;SOR=0.955	GT:AD:DP:GQ:PL	1/1:0,75:75:99:2127,225,0
2L	13111725	2L_13111725_SNP	C	T	1883.77	.	AC=2;AF=1.00;AN=2;DB;DP=69;ExcessHet=3.0103;FS=0.000;MLEAC=2;MLEAF=1.00;MQ=43.89;QD=27.30;SOR=0.844	GT:AD:DP:GQ:PL	1/1:0,69:69:99:1912,206,0
2L	13111779	2L_13111779_SNP	T	A	3061.77	.	AC=2;AF=1.00;AN=2;DB;DP=69;ExcessHet=3.0103;FS=0.000;MLEAC=2;MLEAF=1.00;MQ=43.77;QD=27.88;SOR=1.131	GT:AD:DP:GQ:PL	1/1:0,69:69:99:3090,211,0
2L	13111783	2L_13111783_SNP	A	T	3030.77	.	AC=2;AF=1.00;AN=2;DB;DP=68;ExcessHet=3.0103;FS=0.000;MLEAC=2;MLEAF=1.00;MQ=43.77;QD=35.00;SOR=1.179	GT:AD:DP:GQ:PL	1/1:0,68:68:99:3059,208,0
2L	13111797	2L_13111797_SNP	G	A	2973.77	.	AC=2;AF=1.00;AN=2;DB;DP=67;ExcessHet=3.0103;FS=0.000;MLEAC=2;MLEAF=1.00;MQ=43.77;QD=35.17;SOR=1.146	GT:AD:DP:GQ:PL	1/1:0,67:67:99:3002,202,0
2L	13111799	2L_13111799_SNP	A	T	3063.77	.	AC=2;AF=1.00;AN=2;DB;DP=66;ExcessHet=3.0103;FS=0.000;MLEAC=2;MLEAF=1.00;MQ=43.76;QD=35.45;SOR=1.112	GT:AD:DP:GQ:PL	1/1:0,66:66:99:3092,208,0
2L	13111801	2L_13111801_SNP	A	G	3031.77	.	AC=2;AF=1.00;AN=2;DB;DP=68;ExcessHet=3.0103;FS=0.000;MLEAC=2;MLEAF=1.00;MQ=43.77;QD=28.76;SOR=1.022	GT:AD:DP:GQ:PL	1/1:0,68:68:99:3060,205,0
2L	13111808	2L_13111808_SNP	T	A	3023.77	.	AC=2;AF=1.00;AN=2;DB;DP=68;ExcessHet=3.0103;FS=0.000;MLEAC=2;MLEAF=1.00;MQ=43.80;QD=29.52;SOR=1.022	GT:AD:DP:GQ:PL	1/1:0,68:68:99:3052,208,0
2L	13111844	2L_13111844_SNP	C	T	3188.77	.	AC=2;AF=1.00;AN=2;DB;DP=71;ExcessHet=3.0103;FS=0.000;MLEAC=2;MLEAF=1.00;MQ=43.86;QD=30.44;SOR=1.042	GT:AD:DP:GQ:PL	1/1:0,71:71:99:3217,217,0
2L	13111851	2L_13111851_SNP	G	A	3194.77	.	AC=2;AF=1.00;AN=2;DB;DP=71;ExcessHet=3.0103;FS=0.000;MLEAC=2;MLEAF=1.00;MQ=43.86;QD=24.88;SOR=0.971	GT:AD:DP:GQ:PL	1/1:0,71:71:99:3223,217,0
2L	13111856	2L_13111856_SNP	A	C	3140.77	.	AC=2;AF=1.00;AN=2;DB;DP=70;ExcessHet=3.0103;FS=0.000;MLEAC=2;MLEAF=1.00;MQ=43.89;QD=34.20;SOR=0.874	GT:AD:DP:GQ:PL	1/1:0,70:70:99:3169,214,0
2L	13113365	2L_13113365_SNP	A	T	1870.77	.	AC=2;AF=1.00;AN=2;DB;DP=69;ExcessHet=3.0103;FS=0.000;MLEAC=2;MLEAF=1.00;MQ=43.53;QD=27.11;SOR=0.980	GT:AD:DP:GQ:PL	1/1:0,69:69:99:1899,207,0
2L	13113613	.	C	CCTAG	3020.73	.	AC=2;AF=1.00;AN=2;DP=67;ExcessHet=3.0103;FS=0.000;MLEAC=2;MLEAF=1.00;MQ=41.86;QD=31.73;SOR=0.818	GT:AD:DP:GQ:PL	1/1:0,66:66:99:3058,204,0
2L	13113616	.	C	G	3211.77	.	AC=2;AF=1.00;AN=2;DP=68;ExcessHet=3.0103;FS=0.000;MLEAC=2;MLEAF=1.00;MQ=41.76;QD=23.43;SOR=0.949	GT:AD:DP:GQ:PL	1/1:0,68:68:99:3240,217,0
2L	13113619	.	G	GAAAAAATAAAAAAAA	3832.73	.	AC=2;AF=1.00;AN=2;DP=70;ExcessHet=3.0103;FS=0.000;MLEAC=2;MLEAF=1.00;MQ=41.67;QD=30.00;SOR=0.941	GT:AD:DP:GQ:PL	1/1:0,70:70:99:3870,259,0
2L	13113621	.	C	A	3931.77	.	AC=2;AF=1.00;AN=2;DP=78;ExcessHet=3.0103;FS=0.000;MLEAC=2;MLEAF=1.00;MQ=41.47;QD=31.10;SOR=0.693	GT:AD:DP:GQ:PL	1/1:0,78:78:99:3960,265,0
2L	13113634	.	T	TA	3877.73	.	AC=2;AF=1.00;AN=2;DP=86;ExcessHet=3.0103;FS=0.000;MLEAC=2;MLEAF=1.00;MQ=41.41;QD=27.90;SOR=0.740	GT:AD:DP:GQ:PL	1/1:0,86:86:99:3915,262,0
2L	13113657	2L_13113657_SNP	C	T	3661.77	.	AC=2;AF=1.00;AN=2;DB;DP=81;ExcessHet=3.0103;FS=0.000;MLEAC=2;MLEAF=1.00;MQ=41.30;QD=30.30;SOR=0.743	GT:AD:DP:GQ:PL	1/1:0,80:80:99:3690,247,0
2L	13113669	.	G	GACACCGTATAATCTTCTA	4037.73	.	AC=2;AF=1.00;AN=2;DP=81;ExcessHet=3.0103;FS=0.000;MLEAC=2;MLEAF=1.00;MQ=41.47;QD=28.48;SOR=0.796	GT:AD:DP:GQ:PL	1/1:0,80:80:99:4075,273,0
2L	13114018	2L_13114018_SNP	G	A	3433.77	.	AC=2;AF=1.00;AN=2;DB;DP=79;ExcessHet=3.0103;FS=0.000;MLEAC=2;MLEAF=1.00;MQ=43.47;QD=30.26;SOR=1.409	GT:AD:DP:GQ:PL	1/1:0,78:78:99:3462,237,0
2L	13114027	2L_13114027_SNP	T	A	3455.77	.	AC=2;AF=1.00;AN=2;DB;DP=79;ExcessHet=3.0103;FS=0.000;MLEAC=2;MLEAF=1.00;MQ=43.54;QD=32.54;SOR=1.252	GT:AD:DP:GQ:PL	1/1:0,78:78:99:3484,238,0
2L	13114121	2L_13114121_SNP	A	G	1773.77	.	AC=2;AF=1.00;AN=2;DB;DP=66;ExcessHet=3.0103;FS=0.000;MLEAC=2;MLEAF=1.00;MQ=43.65;QD=26.88;SOR=1.284	GT:AD:DP:GQ:PL	1/1:0,66:66:99:1802,197,0
2L	13114356	2L_13114356_SNP	C	T	1467.77	.	AC=2;AF=1.00;AN=2;DB;DP=53;ExcessHet=3.0103;FS=0.000;MLEAC=2;MLEAF=1.00;MQ=43.82;QD=27.69;SOR=0.981	GT:AD:DP:GQ:PL	1/1:0,53:53:99:1496,159,0
2L	13114440	.	G	A	2761.77	.	AC=2;AF=1.00;AN=2;DP=64;ExcessHet=3.0103;FS=0.000;MLEAC=2;MLEAF=1.00;MQ=43.51;QD=27.44;SOR=1.179	GT:AD:DP:GQ:PL	1/1:0,63:63:99:2790,190,0
2L	13114441	.	A	G	2761.77	.	AC=2;AF=1.00;AN=2;DP=64;ExcessHet=3.0103;FS=0.000;MLEAC=2;MLEAF=1.00;MQ=43.51;QD=29.89;SOR=1.179	GT:AD:DP:GQ:PL	1/1:0,63:63:99:2790,190,0
2L	13114460	2L_13114460_SNP	A	G	1838.77	.	AC=2;AF=1.00;AN=2;DB;DP=67;ExcessHet=3.0103;FS=0.000;MLEAC=2;MLEAF=1.00;MQ=43.53;QD=27.86;SOR=1.196	GT:AD:DP:GQ:PL	1/1:0,66:66:99:1867,198,0
2L	13114486	.	T	TTTATTA	3157.73	.	AC=2;AF=1.00;AN=2;DP=73;ExcessHet=3.0103;FS=0.000;MLEAC=2;MLEAF=1.00;MQ=43.41;QD=26.30;SOR=1.042	GT:AD:DP:GQ:PL	1/1:0,71:71:99:3195,214,0
2L	13114489	.	CAT	C	3106.73	.	AC=2;AF=1.00;AN=2;DP=70;ExcessHet=3.0103;FS=0.000;MLEAC=2;MLEAF=1.00;MQ=43.41;QD=29.16;SOR=1.131	GT:AD:DP:GQ:PL	1/1:0,69:69:99:3144,211,0
2L	13114540	2L_13114540_SNP	A	C	1852.77	.	AC=2;AF=1.00;AN=2;DB;DP=66;ExcessHet=3.0103;FS=0.000;MLEAC=2;MLEAF=1.00;MQ=43.34;QD=28.07;SOR=0.818	GT:AD:DP:GQ:PL	1/1:0,66:66:99:1881,198,0
2L	13114560	2L_13114560_SNP	C	A	2750.77	.	AC=2;AF=1.00;AN=2;DB;DP=61;ExcessHet=3.0103;FS=0.000;MLEAC=2;MLEAF=1.00;MQ=43.22;QD=28.35;SOR=0.793	GT:AD:DP:GQ:PL	1/1:0,61:61:99:2779,190,0
2L	13114562	2L_13114562_SNP	T	C	2750.77	.	AC=2;AF=1.00;AN=2;DB;DP=62;ExcessHet=3.0103;FS=0.000;MLEAC=2;MLEAF=1.00;MQ=43.20;QD=30.07;SOR=0.758	GT:AD:DP:GQ:PL	1/1:0,62:62:99:2779,190,0
2L	13114593	2L_13114593_SNP	A	C	2879.77	.	AC=2;AF=1.00;AN=2;DB;DP=63;ExcessHet=3.0103;FS=0.000;MLEAC=2;MLEAF=1.00;MQ=43.28;QD=31.50;SOR=0.724	GT:AD:DP:GQ:PL	1/1:0,63:63:99:2908,196,0
2L	13114600	2L_13114600_SNP	G	A	2890.77	.	AC=2;AF=1.00;AN=2;DB;DP=64;ExcessHet=3.0103;FS=0.000;MLEAC=2;MLEAF=1.00;MQ=43.29;QD=26.60;SOR=0.756	GT:AD:DP:GQ:PL	1/1:0,64:64:99:2919,196,0
2L	13114603	2L_13114603_SNP	A	G	2921.77	.	AC=2;AF=1.00;AN=2;DB;DP=63;ExcessHet=3.0103;FS=0.000;MLEAC=2;MLEAF=1.00;MQ=43.34;QD=31.15;SOR=0.724	GT:AD:DP:GQ:PL	1/1:0,63:63:99:2950,199,0
2L	13114648	2L_13114648_SNP	T	G	1712.77	.	AC=2;AF=1.00;AN=2;DB;DP=63;ExcessHet=3.0103;FS=0.000;MLEAC=2;MLEAF=1.00;MQ=43.47;QD=27.19;SOR=0.859	GT:AD:DP:GQ:PL	1/1:0,63:63:99:1741,189,0
2L	13114668	2L_13114668_SNP	G	C	2757.77	.	AC=2;AF=1.00;AN=2;DB;DP=63;ExcessHet=3.0103;FS=0.000;MLEAC=2;MLEAF=1.00;MQ=43.50;QD=29.33;SOR=0.724	GT:AD:DP:GQ:PL	1/1:0,63:63:99:2786,190,0
2L	13114673	2L_13114673_SNP	T	C	2809.77	.	AC=2;AF=1.00;AN=2;DB;DP=62;ExcessHet=3.0103;FS=0.000;MLEAC=2;MLEAF=1.00;MQ=43.52;QD=30.57;SOR=0.758	GT:AD:DP:GQ:PL	1/1:0,62:62:99:2838,193,0
2L	13114676	.	AT	A	2732.73	.	AC=2;AF=1.00;AN=2;DP=61;ExcessHet=3.0103;FS=0.000;MLEAC=2;MLEAF=1.00;MQ=43.52;QD=33.39;SOR=0.865	GT:AD:DP:GQ:PL	1/1:0,61:61:99:2770,187,0
2L	13114793	2L_13114793_SNP	T	G	1639.77	.	AC=2;AF=1.00;AN=2;DB;DP=62;ExcessHet=3.0103;FS=0.000;MLEAC=2;MLEAF=1.00;MQ=43.91;QD=27.33;SOR=0.693	GT:AD:DP:GQ:PL	1/1:0,60:60:99:1668,180,0
2L	13114815	2L_13114815_SNP	G	T	1748.77	.	AC=2;AF=1.00;AN=2;BaseQRankSum=2.504;ClippingRankSum=0.000;DB;DP=69;ExcessHet=3.0103;FS=6.491;MLEAC=2;MLEAF=1.00;MQ=43.91;MQRankSum=-0.257;QD=26.10;ReadPosRankSum=-0.857;SOR=0.378	GT:AD:DP:GQ:PL	1/1:2,65:67:99:1777,180,0
2L	13115002	2L_13115002_SNP	G	A	1692.77	.	AC=2;AF=1.00;AN=2;DB;DP=38;ExcessHet=3.0103;FS=0.000;MLEAC=2;MLEAF=1.00;MQ=43.61;QD=34.99;SOR=2.303	GT:AD:DP:GQ:PL	1/1:0,38:38:99:1721,120,0
2L	13115015	2L_13115015_SNP	T	C	1714.77	.	AC=2;AF=1.00;AN=2;DB;DP=41;ExcessHet=3.0103;FS=0.000;MLEAC=2;MLEAF=1.00;MQ=43.59;QD=30.17;SOR=1.845	GT:AD:DP:GQ:PL	1/1:0,41:41:99:1743,123,0
2L	13115085	2L_13115085_SNP	A	G	2813.77	.	AC=2;AF=1.00;AN=2;DB;DP=64;ExcessHet=3.0103;FS=0.000;MLEAC=2;MLEAF=1.00;MQ=43.48;QD=32.89;SOR=0.693	GT:AD:DP:GQ:PL	1/1:0,64:64:99:2842,193,0
2L	13115089	2L_13115089_SNP	G	A	2927.77	.	AC=2;AF=1.00;AN=2;DB;DP=63;ExcessHet=3.0103;FS=0.000;MLEAC=2;MLEAF=1.00;MQ=43.44;QD=33.43;SOR=0.859	GT:AD:DP:GQ:PL	1/1:0,63:63:99:2956,199,0
2L	13115096	2L_13115096_SNP	A	G	2986.77	.	AC=2;AF=1.00;AN=2;DB;DP=65;ExcessHet=3.0103;FS=0.000;MLEAC=2;MLEAF=1.00;MQ=43.46;QD=23.35;SOR=1.000	GT:AD:DP:GQ:PL	1/1:0,65:65:99:3015,202,0
2L	13115100	2L_13115100_SNP	T	A	2891.77	.	AC=2;AF=1.00;AN=2;DB;DP=65;ExcessHet=3.0103;FS=0.000;MLEAC=2;MLEAF=1.00;MQ=43.46;QD=26.89;SOR=1.078	GT:AD:DP:GQ:PL	1/1:0,65:65:99:2920,196,0
2L	13115260	2L_13115260_SNP	G	C	2033.77	.	AC=2;AF=1.00;AN=2;DB;DP=76;ExcessHet=3.0103;FS=0.000;MLEAC=2;MLEAF=1.00;MQ=43.65;QD=27.12;SOR=0.892	GT:AD:DP:GQ:PL	1/1:0,75:75:99:2062,225,0
2L	13115274	2L_13115274_SNP	A	G	3441.77	.	AC=2;AF=1.00;AN=2;DB;DP=79;ExcessHet=3.0103;FS=0.000;MLEAC=2;MLEAF=1.00;MQ=43.59;QD=32.90;SOR=0.855	GT:AD:DP:GQ:PL	1/1:0,78:78:99:3470,244,0
2L	13115283	2L_13115283_SNP	C	T	3371.77	.	AC=2;AF=1.00;AN=2;DB;DP=80;ExcessHet=3.0103;FS=0.000;MLEAC=2;MLEAF=1.00;MQ=43.52;QD=31.74;SOR=0.824	GT:AD:DP:GQ:PL	1/1:0,79:79:99:3400,237,0
2L	13115325	2L_13115325_SNP	A	T	2395.77	.	AC=2;AF=1.00;AN=2;DB;DP=90;ExcessHet=3.0103;FS=0.000;MLEAC=2;MLEAF=1.00;MQ=43.44;QD=26.92;SOR=0.859	GT:AD:DP:GQ:PL	1/1:0,89:89:99:2424,266,0
2L	13115342	2L_13115342_SNP	C	T	2371.77	.	AC=2;AF=1.00;AN=2;DB;DP=86;ExcessHet=3.0103;FS=0.000;MLEAC=2;MLEAF=1.00;MQ=43.42;QD=27.58;SOR=1.005	GT:AD:DP:GQ:PL	1/1:0,86:86:99:2400,258,0
2L	13115361	.	TTCAATTGTAC	T	3657.73	.	AC=2;AF=1.00;AN=2;DP=83;ExcessHet=3.0103;FS=0.000;MLEAC=2;MLEAF=1.00;MQ=43.42;QD=25.84;SOR=1.112	GT:AD:DP:GQ:PL	1/1:0,83:83:99:3695,250,0
2L	13115383	2L_13115383_SNP	A	T	2259.77	.	AC=2;AF=1.00;AN=2;DB;DP=83;ExcessHet=3.0103;FS=0.000;MLEAC=2;MLEAF=1.00;MQ=43.44;QD=27.23;SOR=0.987	GT:AD:DP:GQ:PL	1/1:0,83:83:99:2288,249,0
2L	13115436	2L_13115436_SNP	C	G	2268.77	.	AC=2;AF=1.00;AN=2;DB;DP=81;ExcessHet=3.0103;FS=0.000;MLEAC=2;MLEAF=1.00;MQ=43.76;QD=28.01;SOR=0.876	GT:AD:DP:GQ:PL	1/1:0,81:81:99:2297,243,0
2L	13115481	2L_13115481_SNP	A	G	2157.77	.	AC=2;AF=1.00;AN=2;DB;DP=77;ExcessHet=3.0103;FS=0.000;MLEAC=2;MLEAF=1.00;MQ=43.90;QD=28.02;SOR=0.948	GT:AD:DP:GQ:PL	1/1:0,77:77:99:2186,230,0
2L	13115608	2L_13115608_SNP	G	T	1565.77	.	AC=2;AF=1.00;AN=2;DB;DP=57;ExcessHet=3.0103;FS=0.000;MLEAC=2;MLEAF=1.00;MQ=44.00;QD=27.96;SOR=0.922	GT:AD:DP:GQ:PL	1/1:0,56:56:99:1594,168,0
2L	13116051	2L_13116051_DEL	GA	G	2598.73	.	AC=2;AF=1.00;AN=2;DB;DP=59;ExcessHet=3.0103;FS=0.000;MLEAC=2;MLEAF=1.00;MQ=42.47;QD=28.52;SOR=0.728	GT:AD:DP:GQ:PL	1/1:0,57:57:99:2636,177,0
2L	13116055	2L_13116055_INS	A	AATGTGTTTATGTATTTC	2987.73	.	AC=2;AF=1.00;AN=2;DB;DP=59;ExcessHet=3.0103;FS=0.000;MLEAC=2;MLEAF=1.00;MQ=42.50;QD=29.24;SOR=0.693	GT:AD:DP:GQ:PL	1/1:0,58:58:99:3025,204,0
2L	13116186	.	TTATCCTCTGC	T	3382.73	.	AC=2;AF=1.00;AN=2;DP=79;ExcessHet=3.0103;FS=0.000;MLEAC=2;MLEAF=1.00;MQ=42.04;QD=37.02;SOR=0.859	GT:AD:DP:GQ:PL	1/1:0,76:76:99:3420,229,0
2L	13116227	.	A	AAATTTAATAATTT	3226.73	.	AC=2;AF=1.00;AN=2;DP=72;ExcessHet=3.0103;FS=0.000;MLEAC=2;MLEAF=1.00;MQ=41.58;QD=28.17;SOR=0.925	GT:AD:DP:GQ:PL	1/1:0,65:65:99:3264,218,0
2L	13116309	2L_13116309_SNP	A	G	1867.77	.	AC=2;AF=1.00;AN=2;DB;DP=68;ExcessHet=3.0103;FS=0.000;MLEAC=2;MLEAF=1.00;MQ=42.92;QD=27.88;SOR=1.066	GT:AD:DP:GQ:PL	1/1:0,67:67:99:1896,201,0
2L	13116362	2L_13116362_SNP	T	A	2175.77	.	AC=2;AF=1.00;AN=2;DB;DP=77;ExcessHet=3.0103;FS=0.000;MLEAC=2;MLEAF=1.00;MQ=43.59;QD=28.26;SOR=0.772	GT:AD:DP:GQ:PL	1/1:0,77:77:99:2204,231,0
2L	13116411	2L_13116411_SNP	T	G	2099.77	.	AC=2;AF=1.00;AN=2;DB;DP=76;ExcessHet=3.0103;FS=0.000;MLEAC=2;MLEAF=1.00;MQ=43.61;QD=27.63;SOR=0.693	GT:AD:DP:GQ:PL	1/1:0,76:76:99:2128,228,0
2L	13116459	2L_13116459_SNP	A	G	3795.77	.	AC=2;AF=1.00;AN=2;DB;DP=87;ExcessHet=3.0103;FS=0.000;MLEAC=2;MLEAF=1.00;MQ=43.64;QD=25.56;SOR=0.763	GT:AD:DP:GQ:PL	1/1:0,87:87:99:3824,265,0
2L	13116479	2L_13116479_SNP	A	G	3935.77	.	AC=2;AF=1.00;AN=2;DB;DP=87;ExcessHet=3.0103;FS=0.000;MLEAC=2;MLEAF=1.00;MQ=43.64;QD=34.17;SOR=0.972	GT:AD:DP:GQ:PL	1/1:0,87:87:99:3964,268,0
2L	13116496	2L_13116496_SNP	A	C	3845.77	.	AC=2;AF=1.00;AN=2;DB;DP=90;ExcessHet=3.0103;FS=0.000;MLEAC=2;MLEAF=1.00;MQ=43.67;QD=31.51;SOR=1.046	GT:AD:DP:GQ:PL	1/1:0,90:90:99:3874,271,0
2L	13117635	2L_13117635_SNP	T	C	1594.77	.	AC=2;AF=1.00;AN=2;DB;DP=58;ExcessHet=3.0103;FS=0.000;MLEAC=2;MLEAF=1.00;MQ=43.97;QD=27.50;SOR=0.836	GT:AD:DP:GQ:PL	1/1:0,58:58:99:1623,174,0
2L	13117713	2L_13117713_SNP	T	A	2716.77	.	AC=2;AF=1.00;AN=2;DB;DP=62;ExcessHet=3.0103;FS=0.000;MLEAC=2;MLEAF=1.00;MQ=43.70;QD=30.86;SOR=0.693	GT:AD:DP:GQ:PL	1/1:0,62:62:99:2745,187,0
2L	13117719	2L_13117719_SNP	T	C	2684.77	.	AC=2;AF=1.00;AN=2;DB;DP=59;ExcessHet=3.0103;FS=0.000;MLEAC=2;MLEAF=1.00;MQ=43.72;QD=24.53;SOR=0.726	GT:AD:DP:GQ:PL	1/1:0,59:59:99:2713,184,0
2L	13118560	2L_13118560_SNP	T	C	1776.77	.	AC=2;AF=1.00;AN=2;DB;DP=66;ExcessHet=3.0103;FS=0.000;MLEAC=2;MLEAF=1.00;MQ=43.97;QD=26.92;SOR=0.693	GT:AD:DP:GQ:PL	1/1:0,66:66:99:1805,196,0
2L	13118641	2L_13118641_SNP	A	G	2579.77	.	AC=2;AF=1.00;AN=2;DB;DP=60;ExcessHet=3.0103;FS=0.000;MLEAC=2;MLEAF=1.00;MQ=43.80;QD=30.08;SOR=1.255	GT:AD:DP:GQ:PL	1/1:0,60:60:99:2608,184,0
2L	13118650	2L_13118650_SNP	A	G	2467.77	.	AC=2;AF=1.00;AN=2;DB;DP=55;ExcessHet=3.0103;FS=0.000;MLEAC=2;MLEAF=1.00;MQ=43.75;QD=27.97;SOR=1.262	GT:AD:DP:GQ:PL	1/1:0,55:55:99:2496,172,0
2L	13118661	2L_13118661_SNP	T	G	2364.77	.	AC=2;AF=1.00;AN=2;DB;DP=54;ExcessHet=3.0103;FS=0.000;MLEAC=2;MLEAF=1.00;MQ=43.67;QD=25.72;SOR=1.118	GT:AD:DP:GQ:PL	1/1:0,54:54:99:2393,165,0
2L	13118662	2L_13118662_SNP	G	T	2364.77	.	AC=2;AF=1.00;AN=2;DB;DP=55;ExcessHet=3.0103;FS=0.000;MLEAC=2;MLEAF=1.00;MQ=43.64;QD=24.94;SOR=1.159	GT:AD:DP:GQ:PL	1/1:0,55:55:99:2393,165,0
2L	13118675	2L_13118675_SNP	A	G	1592.77	.	AC=2;AF=1.00;AN=2;DB;DP=59;ExcessHet=3.0103;FS=0.000;MLEAC=2;MLEAF=1.00;MQ=43.63;QD=27.00;SOR=1.217	GT:AD:DP:GQ:PL	1/1:0,59:59:99:1621,177,0
2L	13118717	2L_13118717_SNP	A	T	2827.77	.	AC=2;AF=1.00;AN=2;DB;DP=64;ExcessHet=3.0103;FS=0.000;MLEAC=2;MLEAF=1.00;MQ=43.63;QD=30.87;SOR=0.892	GT:AD:DP:GQ:PL	1/1:0,64:64:99:2856,196,0
2L	13118723	2L_13118723_SNP	A	G	2828.77	.	AC=2;AF=1.00;AN=2;DB;DP=65;ExcessHet=3.0103;FS=0.000;MLEAC=2;MLEAF=1.00;MQ=43.64;QD=31.57;SOR=0.787	GT:AD:DP:GQ:PL	1/1:0,65:65:99:2857,196,0
2L	13118735	2L_13118735_SNP	A	T	1624.77	.	AC=2;AF=1.00;AN=2;DB;DP=62;ExcessHet=3.0103;FS=0.000;MLEAC=2;MLEAF=1.00;MQ=43.65;QD=26.21;SOR=0.693	GT:AD:DP:GQ:PL	1/1:0,62:62:99:1653,185,0
2L	13118798	2L_13118798_SNP	A	T	1611.77	.	AC=2;AF=1.00;AN=2;DB;DP=62;ExcessHet=3.0103;FS=0.000;MLEAC=2;MLEAF=1.00;MQ=43.75;QD=26.86;SOR=0.693	GT:AD:DP:GQ:PL	1/1:0,60:60:99:1640,179,0
2L	13118810	2L_13118810_SNP	T	A	1773.77	.	AC=2;AF=1.00;AN=2;DB;DP=66;ExcessHet=3.0103;FS=0.000;MLEAC=2;MLEAF=1.00;MQ=43.67;QD=27.72;SOR=0.756	GT:AD:DP:GQ:PL	1/1:0,64:64:99:1802,192,0
2L	13118852	2L_13118852_SNP	G	C	1673.77	.	AC=2;AF=1.00;AN=2;DB;DP=61;ExcessHet=3.0103;FS=0.000;MLEAC=2;MLEAF=1.00;MQ=43.65;QD=27.90;SOR=1.160	GT:AD:DP:GQ:PL	1/1:0,60:60:99:1702,180,0
2L	13118866	2L_13118866_SNP	C	T	1678.77	.	AC=2;AF=1.00;AN=2;DB;DP=63;ExcessHet=3.0103;FS=0.000;MLEAC=2;MLEAF=1.00;MQ=43.66;QD=27.08;SOR=1.057	GT:AD:DP:GQ:PL	1/1:0,62:62:99:1707,186,0
2L	13118890	.	A	ACTTGT	1800.73	.	AC=2;AF=1.00;AN=2;BaseQRankSum=1.200;ClippingRankSum=0.000;DP=70;ExcessHet=3.0103;FS=0.000;MLEAC=2;MLEAF=1.00;MQ=43.69;MQRankSum=-0.597;QD=26.48;ReadPosRankSum=-1.089;SOR=1.196	GT:AD:DP:GQ:PL	1/1:2,66:68:99:1838,173,0
2L	13118962	2L_13118962_SNP	G	A	2006.77	.	AC=2;AF=1.00;AN=2;DB;DP=72;ExcessHet=3.0103;FS=0.000;MLEAC=2;MLEAF=1.00;MQ=43.97;QD=27.87;SOR=1.148	GT:AD:DP:GQ:PL	1/1:0,72:72:99:2035,215,0
2L	13119468	2L_13119468_SNP	A	T	2107.77	.	AC=2;AF=1.00;AN=2;DB;DP=78;ExcessHet=3.0103;FS=0.000;MLEAC=2;MLEAF=1.00;MQ=43.97;QD=27.37;SOR=0.887	GT:AD:DP:GQ:PL	1/1:0,77:77:99:2136,231,0
2L	13119949	2L_13119949_SNP	C	G	2842.77	.	AC=2;AF=1.00;AN=2;DB;DP=64;ExcessHet=3.0103;FS=0.000;MLEAC=2;MLEAF=1.00;MQ=43.94;QD=29.89;SOR=0.892	GT:AD:DP:GQ:PL	1/1:0,64:64:99:2871,196,0
2L	13119959	.	G	A	2986.77	.	AC=2;AF=1.00;AN=2;DP=66;ExcessHet=3.0103;FS=0.000;MLEAC=2;MLEAF=1.00;MQ=44.00;QD=28.67;SOR=0.818	GT:AD:DP:GQ:PL	1/1:0,66:66:99:3015,202,0
2L	13119960	.	C	T	2986.77	.	AC=2;AF=1.00;AN=2;DP=67;ExcessHet=3.0103;FS=0.000;MLEAC=2;MLEAF=1.00;MQ=44.00;QD=26.65;SOR=0.849	GT:AD:DP:GQ:PL	1/1:0,67:67:99:3015,202,0
2L	13119961	.	C	T	2986.77	.	AC=2;AF=1.00;AN=2;DP=66;ExcessHet=3.0103;FS=0.000;MLEAC=2;MLEAF=1.00;MQ=44.00;QD=32.46;SOR=0.818	GT:AD:DP:GQ:PL	1/1:0,66:66:99:3015,202,0
2L	13119970	2L_13119970_SNP	A	T	2968.77	.	AC=2;AF=1.00;AN=2;DB;DP=67;ExcessHet=3.0103;FS=0.000;MLEAC=2;MLEAF=1.00;MQ=44.00;QD=33.91;SOR=0.784	GT:AD:DP:GQ:PL	1/1:0,67:67:99:2997,202,0
2L	13120321	2L_13120321_SNP	A	C	1674.77	.	AC=2;AF=1.00;AN=2;DB;DP=65;ExcessHet=3.0103;FS=0.000;MLEAC=2;MLEAF=1.00;MQ=43.94;QD=26.17;SOR=1.503	GT:AD:DP:GQ:PL	1/1:0,64:64:99:1703,190,0
2L	13120776	2L_13120776_SNP	C	A	2047.77	.	AC=2;AF=1.00;AN=2;DB;DP=72;ExcessHet=3.0103;FS=0.000;MLEAC=2;MLEAF=1.00;MQ=44.00;QD=28.44;SOR=0.749	GT:AD:DP:GQ:PL	1/1:0,72:72:99:2076,216,0
2L	13120828	2L_13120828_SNP	T	A	1944.77	.	AC=2;AF=1.00;AN=2;DB;DP=71;ExcessHet=3.0103;FS=0.000;MLEAC=2;MLEAF=1.00;MQ=44.00;QD=27.39;SOR=0.779	GT:AD:DP:GQ:PL	1/1:0,71:71:99:1973,213,0
2L	13120863	.	A	AGAC	2740.73	.	AC=2;AF=1.00;AN=2;DP=64;ExcessHet=3.0103;FS=0.000;MLEAC=2;MLEAF=1.00;MQ=44.00;QD=26.50;SOR=0.725	GT:AD:DP:GQ:PL	1/1:0,61:61:99:2778,190,0
2L	13120944	.	CAA	C	1068.73	.	AC=2;AF=1.00;AN=2;DP=45;ExcessHet=3.0103;FS=0.000;MLEAC=2;MLEAF=1.00;MQ=44.00;QD=28.12;SOR=1.179	GT:AD:DP:GQ:PL	1/1:0,38:38:99:1106,114,0
2L	13121021	.	AT	A	704.73	.	AC=2;AF=1.00;AN=2;DP=39;ExcessHet=3.0103;FS=0.000;MLEAC=2;MLEAF=1.00;MQ=44.00;QD=19.58;SOR=0.927	GT:AD:DP:GQ:PL	1/1:0,36:36:99:742,107,0
2L	13121469	2L_13121469_SNP	C	T	1945.77	.	AC=2;AF=1.00;AN=2;BaseQRankSum=-1.361;ClippingRankSum=0.000;DB;DP=73;ExcessHet=3.0103;FS=0.000;MLEAC=2;MLEAF=1.00;MQ=43.97;MQRankSum=0.000;QD=27.02;ReadPosRankSum=-0.453;SOR=0.234	GT:AD:DP:GQ:PL	1/1:1,71:72:99:1974,186,0
2L	13121556	2L_13121556_SNP	G	T	2295.77	.	AC=2;AF=1.00;AN=2;DB;DP=82;ExcessHet=3.0103;FS=0.000;MLEAC=2;MLEAF=1.00;MQ=43.98;QD=28.34;SOR=0.718	GT:AD:DP:GQ:PL	1/1:0,81:81:99:2324,243,0
2L	13121598	.	A	G	1974.77	.	AC=2;AF=1.00;AN=2;DP=74;ExcessHet=3.0103;FS=0.000;MLEAC=2;MLEAF=1.00;MQ=43.93;QD=27.05;SOR=0.720	GT:AD:DP:GQ:PL	1/1:0,73:73:99:2003,218,0
2L	13122282	.	G	GTTT	1658.73	.	AC=2;AF=1.00;AN=2;DP=40;ExcessHet=3.0103;FS=0.000;MLEAC=2;MLEAF=1.00;MQ=43.95;QD=33.32;SOR=0.859	GT:AD:DP:GQ:PL	1/1:0,36:36:99:1696,141,0
2L	13122503	2L_13122503_SNP	T	C	2513.77	.	AC=2;AF=1.00;AN=2;DB;DP=60;ExcessHet=3.0103;FS=0.000;MLEAC=2;MLEAF=1.00;MQ=43.97;QD=30.16;SOR=0.906	GT:AD:DP:GQ:PL	1/1:0,60:60:99:2542,183,0
2L	13122513	2L_13122513_SNP	A	G	2457.77	.	AC=2;AF=1.00;AN=2;DB;DP=58;ExcessHet=3.0103;FS=0.000;MLEAC=2;MLEAF=1.00;MQ=43.97;QD=23.24;SOR=0.914	GT:AD:DP:GQ:PL	1/1:0,58:58:99:2486,177,0
2L	13122531	.	C	CAA	1447.73	.	AC=2;AF=1.00;AN=2;DP=51;ExcessHet=3.0103;FS=0.000;MLEAC=2;MLEAF=1.00;MQ=44.00;QD=31.47;SOR=0.693	GT:AD:DP:GQ:PL	1/1:0,46:46:99:1485,149,0
2L	13122721	2L_13122721_SNP	G	C	2162.77	.	AC=2;AF=1.00;AN=2;DB;DP=82;ExcessHet=3.0103;FS=0.000;MLEAC=2;MLEAF=1.00;MQ=43.85;QD=27.03;SOR=1.031	GT:AD:DP:GQ:PL	1/1:0,80:80:99:2191,239,0
2L	13122799	.	T	TA	1375.73	.	AC=2;AF=1.00;AN=2;BaseQRankSum=1.312;ClippingRankSum=0.000;DP=75;ExcessHet=3.0103;FS=0.000;MLEAC=2;MLEAF=1.00;MQ=43.75;MQRankSum=-0.451;QD=20.53;ReadPosRankSum=-0.995;SOR=0.925	GT:AD:DP:GQ:PL	1/1:2,65:67:99:1413,164,0
2L	13123021	2L_13123021_SNP	G	T	3056.77	.	AC=2;AF=1.00;AN=2;DB;DP=71;ExcessHet=3.0103;FS=0.000;MLEAC=2;MLEAF=1.00;MQ=43.33;QD=33.88;SOR=0.840	GT:AD:DP:GQ:PL	1/1:0,71:71:99:3085,216,0
2L	13123042	2L_13123042_SNP	A	C	3301.77	.	AC=2;AF=1.00;AN=2;DB;DP=73;ExcessHet=3.0103;FS=0.000;MLEAC=2;MLEAF=1.00;MQ=43.18;QD=20.56;SOR=0.776	GT:AD:DP:GQ:PL	1/1:0,73:73:99:3330,223,0
2L	13123044	.	A	T	3301.77	.	AC=2;AF=1.00;AN=2;DP=72;ExcessHet=3.0103;FS=0.000;MLEAC=2;MLEAF=1.00;MQ=43.20;QD=28.91;SOR=0.869	GT:AD:DP:GQ:PL	1/1:0,72:72:99:3330,223,0
2L	13123046	.	T	A	3256.77	.	AC=2;AF=1.00;AN=2;DP=72;ExcessHet=3.0103;FS=0.000;MLEAC=2;MLEAF=1.00;MQ=43.20;QD=31.43;SOR=0.869	GT:AD:DP:GQ:PL	1/1:0,72:72:99:3285,220,0
2L	13123053	2L_13123053_SNP	G	T	3327.77	.	AC=2;AF=1.00;AN=2;DB;DP=72;ExcessHet=3.0103;FS=0.000;MLEAC=2;MLEAF=1.00;MQ=43.09;QD=35.30;SOR=0.807	GT:AD:DP:GQ:PL	1/1:0,72:72:99:3356,226,0
2L	13123062	2L_13123062_SNP	T	A	3171.77	.	AC=2;AF=1.00;AN=2;DB;DP=72;ExcessHet=3.0103;FS=0.000;MLEAC=2;MLEAF=1.00;MQ=43.04;QD=27.74;SOR=0.749	GT:AD:DP:GQ:PL	1/1:0,72:72:99:3200,220,0
2L	13123124	2L_13123124_SNP	A	T	2263.77	.	AC=2;AF=1.00;AN=2;DB;DP=83;ExcessHet=3.0103;FS=0.000;MLEAC=2;MLEAF=1.00;MQ=42.15;QD=27.27;SOR=0.717	GT:AD:DP:GQ:PL	1/1:0,83:83:99:2292,249,0
2L	13123149	.	A	ATTACAACAGATTAAAACAATAG	4126.73	.	AC=2;AF=1.00;AN=2;DP=82;ExcessHet=3.0103;FS=0.000;MLEAC=2;MLEAF=1.00;MQ=41.95;QD=26.70;SOR=0.876	GT:AD:DP:GQ:PL	1/1:0,81:81:99:4164,283,0
2L	13123196	2L_13123196_SNP	A	G	2346.77	.	AC=2;AF=1.00;AN=2;DB;DP=88;ExcessHet=3.0103;FS=0.000;MLEAC=2;MLEAF=1.00;MQ=42.60;QD=26.97;SOR=0.716	GT:AD:DP:GQ:PL	1/1:0,87:87:99:2375,260,0
2L	13123288	2L_13123288_SNP	C	T	2104.77	.	AC=2;AF=1.00;AN=2;BaseQRankSum=-1.680;ClippingRankSum=0.000;DB;DP=75;ExcessHet=3.0103;FS=3.837;MLEAC=2;MLEAF=1.00;MQ=43.49;MQRankSum=-0.551;QD=28.06;ReadPosRankSum=2.267;SOR=0.857	GT:AD:DP:GQ:PL	1/1:1,74:75:99:2133,220,0
2L	13123352	2L_13123352_SNP	T	A	1756.77	.	AC=2;AF=1.00;AN=2;DB;DP=62;ExcessHet=3.0103;FS=0.000;MLEAC=2;MLEAF=1.00;MQ=43.32;QD=28.33;SOR=1.143	GT:AD:DP:GQ:PL	1/1:0,62:62:99:1785,186,0
2L	13123654	2L_13123654_SNP	C	A	3095.77	.	AC=2;AF=1.00;AN=2;DB;DP=69;ExcessHet=3.0103;FS=0.000;MLEAC=2;MLEAF=1.00;MQ=42.19;QD=30.78;SOR=0.844	GT:AD:DP:GQ:PL	1/1:0,69:69:99:3124,211,0
2L	13123656	2L_13123656_SNP	A	G	3185.77	.	AC=2;AF=1.00;AN=2;DB;DP=68;ExcessHet=3.0103;FS=0.000;MLEAC=2;MLEAF=1.00;MQ=42.13;QD=29.94;SOR=0.880	GT:AD:DP:GQ:PL	1/1:0,68:68:99:3214,217,0
2L	13123664	2L_13123664_SNP	C	T	3031.77	.	AC=2;AF=1.00;AN=2;DB;DP=65;ExcessHet=3.0103;FS=0.000;MLEAC=2;MLEAF=1.00;MQ=42.06;QD=25.30;SOR=0.787	GT:AD:DP:GQ:PL	1/1:0,65:65:99:3060,205,0
2L	13123665	2L_13123665_SNP	G	C	2986.77	.	AC=2;AF=1.00;AN=2;DB;DP=66;ExcessHet=3.0103;FS=0.000;MLEAC=2;MLEAF=1.00;MQ=42.09;QD=29.46;SOR=0.818	GT:AD:DP:GQ:PL	1/1:0,66:66:99:3015,202,0
2L	13123672	2L_13123672_SNP	A	T	2941.77	.	AC=2;AF=1.00;AN=2;DB;DP=62;ExcessHet=3.0103;FS=0.000;MLEAC=2;MLEAF=1.00;MQ=41.97;QD=33.60;SOR=0.826	GT:AD:DP:GQ:PL	1/1:0,62:62:99:2970,199,0
2L	13123673	2L_13123673_SNP	A	G	2941.77	.	AC=2;AF=1.00;AN=2;DB;DP=63;ExcessHet=3.0103;FS=0.000;MLEAC=2;MLEAF=1.00;MQ=42.00;QD=33.35;SOR=0.790	GT:AD:DP:GQ:PL	1/1:0,63:63:99:2970,199,0
2L	13123677	.	AC	A	2977.73	.	AC=2;AF=1.00;AN=2;DP=65;ExcessHet=3.0103;FS=0.000;MLEAC=2;MLEAF=1.00;MQ=42.06;QD=31.50;SOR=0.854	GT:AD:DP:GQ:PL	1/1:0,65:65:99:3015,202,0
2L	13123680	.	TTA	T	3022.73	.	AC=2;AF=1.00;AN=2;DP=66;ExcessHet=3.0103;FS=0.000;MLEAC=2;MLEAF=1.00;MQ=42.09;QD=28.46;SOR=0.886	GT:AD:DP:GQ:PL	1/1:0,66:66:99:3060,205,0
2L	13123685	.	A	C	3031.77	.	AC=2;AF=1.00;AN=2;DP=66;ExcessHet=3.0103;FS=0.000;MLEAC=2;MLEAF=1.00;MQ=42.11;QD=33.80;SOR=0.818	GT:AD:DP:GQ:PL	1/1:0,66:66:99:3060,205,0
2L	13123687	.	TATTATGCAGAGATAGGTG	T	2932.73	.	AC=2;AF=1.00;AN=2;DP=65;ExcessHet=3.0103;FS=0.000;MLEAC=2;MLEAF=1.00;MQ=42.08;QD=31.02;SOR=0.787	GT:AD:DP:GQ:PL	1/1:0,65:65:99:2970,199,0
2L	13123717	2L_13123717_SNP	G	T	1620.77	.	AC=2;AF=1.00;AN=2;DB;DP=59;ExcessHet=3.0103;FS=0.000;MLEAC=2;MLEAF=1.00;MQ=41.91;QD=27.47;SOR=0.950	GT:AD:DP:GQ:PL	1/1:0,59:59:99:1649,177,0
2L	13123748	2L_13123748_SNP	C	A	2769.77	.	AC=2;AF=1.00;AN=2;DB;DP=63;ExcessHet=3.0103;FS=0.000;MLEAC=2;MLEAF=1.00;MQ=42.67;QD=32.37;SOR=1.573	GT:AD:DP:GQ:PL	1/1:0,63:63:99:2798,190,0
2L	13123749	2L_13123749_SNP	T	C	2769.77	.	AC=2;AF=1.00;AN=2;DB;DP=62;ExcessHet=3.0103;FS=0.000;MLEAC=2;MLEAF=1.00;MQ=42.70;QD=28.01;SOR=1.647	GT:AD:DP:GQ:PL	1/1:0,62:62:99:2798,190,0
2L	13123770	2L_13123770_SNP	A	C	1492.77	.	AC=2;AF=1.00;AN=2;DB;DP=56;ExcessHet=3.0103;FS=0.000;MLEAC=2;MLEAF=1.00;MQ=43.07;QD=26.66;SOR=1.528	GT:AD:DP:GQ:PL	1/1:0,56:56:99:1521,167,0
2L	13124121	.	GAA	G	1916.73	.	AC=2;AF=1.00;AN=2;DP=69;ExcessHet=3.0103;FS=0.000;MLEAC=2;MLEAF=1.00;MQ=43.84;QD=29.95;SOR=0.693	GT:AD:DP:GQ:PL	1/1:0,64:64:99:1954,193,0
2L	13124187	2L_13124187_SNP	A	G	1694.77	.	AC=2;AF=1.00;AN=2;DB;DP=62;ExcessHet=3.0103;FS=0.000;MLEAC=2;MLEAF=1.00;MQ=43.97;QD=27.33;SOR=0.758	GT:AD:DP:GQ:PL	1/1:0,62:62:99:1723,186,0
2L	13124266	2L_13124266_SNP	A	T	2818.77	.	AC=2;AF=1.00;AN=2;DB;DP=64;ExcessHet=3.0103;FS=0.000;MLEAC=2;MLEAF=1.00;MQ=44.00;QD=27.01;SOR=0.822	GT:AD:DP:GQ:PL	1/1:0,64:64:99:2847,196,0
2L	13124272	2L_13124272_SNP	A	C	2885.77	.	AC=2;AF=1.00;AN=2;DB;DP=63;ExcessHet=3.0103;FS=0.000;MLEAC=2;MLEAF=1.00;MQ=44.00;QD=28.47;SOR=0.933	GT:AD:DP:GQ:PL	1/1:0,63:63:99:2914,199,0
2L	13124290	2L_13124290_SNP	G	A	2854.77	.	AC=2;AF=1.00;AN=2;DB;DP=67;ExcessHet=3.0103;FS=0.000;MLEAC=2;MLEAF=1.00;MQ=44.00;QD=32.38;SOR=0.990	GT:AD:DP:GQ:PL	1/1:0,67:67:99:2883,205,0
2L	13124347	2L_13124347_SNP	A	G	1998.77	.	AC=2;AF=1.00;AN=2;DB;DP=73;ExcessHet=3.0103;FS=0.000;MLEAC=2;MLEAF=1.00;MQ=44.00;QD=27.38;SOR=0.898	GT:AD:DP:GQ:PL	1/1:0,73:73:99:2027,219,0
2L	13125940	2L_13125940_SNP	T	A	151.77	.	AC=1;AF=0.500;AN=2;BaseQRankSum=0.048;ClippingRankSum=0.000;DB;DP=47;ExcessHet=3.0103;FS=0.000;MLEAC=1;MLEAF=0.500;MQ=39.04;MQRankSum=-0.164;QD=8.43;ReadPosRankSum=1.288;SOR=1.493	GT:AD:DP:GQ:PL	0/1:6,12:18:80:180,0,80
2L	13126070	2L_13126070_SNP	G	A	1339.77	.	AC=2;AF=1.00;AN=2;DB;DP=50;ExcessHet=3.0103;FS=0.000;MLEAC=2;MLEAF=1.00;MQ=42.17;QD=26.80;SOR=1.051	GT:AD:DP:GQ:PL	1/1:0,50:50:99:1368,150,0
2L	13126107	2L_13126107_SNP	A	C	2561.77	.	AC=2;AF=1.00;AN=2;DB;DP=56;ExcessHet=3.0103;FS=0.000;MLEAC=2;MLEAF=1.00;MQ=43.30;QD=27.68;SOR=1.412	GT:AD:DP:GQ:PL	1/1:0,56:56:99:2590,184,0
2L	13126113	2L_13126113_SNP	G	A	2564.77	.	AC=2;AF=1.00;AN=2;DB;DP=59;ExcessHet=3.0103;FS=0.000;MLEAC=2;MLEAF=1.00;MQ=43.34;QD=35.83;SOR=1.316	GT:AD:DP:GQ:PL	1/1:0,59:59:99:2593,184,0
2L	13127325	2L_13127325_SNP	A	G	1990.77	.	AC=2;AF=1.00;AN=2;DB;DP=73;ExcessHet=3.0103;FS=0.000;MLEAC=2;MLEAF=1.00;MQ=44.00;QD=27.27;SOR=0.776	GT:AD:DP:GQ:PL	1/1:0,73:73:99:2019,217,0
2L	13127362	2L_13127362_SNP	T	A	2190.77	.	AC=2;AF=1.00;AN=2;DB;DP=77;ExcessHet=3.0103;FS=0.000;MLEAC=2;MLEAF=1.00;MQ=44.00;QD=28.45;SOR=0.719	GT:AD:DP:GQ:PL	1/1:0,77:77:99:2219,230,0
2L	13127552	2L_13127552_SNP	G	C	1445.77	.	AC=2;AF=1.00;AN=2;BaseQRankSum=1.828;ClippingRankSum=0.000;DB;DP=54;ExcessHet=3.0103;FS=0.000;MLEAC=2;MLEAF=1.00;MQ=43.96;MQRankSum=0.000;QD=26.77;ReadPosRankSum=1.749;SOR=0.446	GT:AD:DP:GQ:PL	1/1:1,53:54:99:1474,152,0
2L	13128626	2L_13128626_SNP	A	C	2474.77	.	AC=2;AF=1.00;AN=2;DB;DP=57;ExcessHet=3.0103;FS=0.000;MLEAC=2;MLEAF=1.00;MQ=44.00;QD=23.41;SOR=0.960	GT:AD:DP:GQ:PL	1/1:0,57:57:99:2503,172,0
2L	13128627	.	A	C	2474.77	.	AC=2;AF=1.00;AN=2;DP=57;ExcessHet=3.0103;FS=0.000;MLEAC=2;MLEAF=1.00;MQ=44.00;QD=32.00;SOR=0.960	GT:AD:DP:GQ:PL	1/1:0,57:57:99:2503,172,0
2L	13128816	2L_13128816_SNP	C	T	2356.77	.	AC=2;AF=1.00;AN=2;DB;DP=53;ExcessHet=3.0103;FS=0.000;MLEAC=2;MLEAF=1.00;MQ=43.96;QD=33.88;SOR=1.179	GT:AD:DP:GQ:PL	1/1:0,53:53:99:2385,160,0
2L	13128820	2L_13128820_SNP	C	T	2401.77	.	AC=2;AF=1.00;AN=2;DB;DP=54;ExcessHet=3.0103;FS=0.000;MLEAC=2;MLEAF=1.00;MQ=43.96;QD=30.34;SOR=1.118	GT:AD:DP:GQ:PL	1/1:0,54:54:99:2430,163,0
2L	13128821	2L_13128821_SNP	A	C	2401.77	.	AC=2;AF=1.00;AN=2;DB;DP=54;ExcessHet=3.0103;FS=0.000;MLEAC=2;MLEAF=1.00;MQ=43.96;QD=33.09;SOR=1.118	GT:AD:DP:GQ:PL	1/1:0,54:54:99:2430,163,0
2L	13128932	2L_13128932_SNP	G	A	1419.77	.	AC=2;AF=1.00;AN=2;DB;DP=53;ExcessHet=3.0103;FS=0.000;MLEAC=2;MLEAF=1.00;MQ=44.00;QD=27.30;SOR=0.770	GT:AD:DP:GQ:PL	1/1:0,52:52:99:1448,155,0
2L	13129066	2L_13129066_SNP	C	T	1559.77	.	AC=2;AF=1.00;AN=2;DB;DP=59;ExcessHet=3.0103;FS=0.000;MLEAC=2;MLEAF=1.00;MQ=43.49;QD=27.36;SOR=0.728	GT:AD:DP:GQ:PL	1/1:0,57:57:99:1588,171,0
2L	13129101	2L_13129101_SNP	G	T	1380.77	.	AC=2;AF=1.00;AN=2;DB;DP=53;ExcessHet=3.0103;FS=0.000;MLEAC=2;MLEAF=1.00;MQ=43.43;QD=26.55;SOR=0.693	GT:AD:DP:GQ:PL	1/1:0,52:52:99:1409,155,0
2L	13129348	2L_13129348_SNP	A	C	1649.77	.	AC=2;AF=1.00;AN=2;DB;DP=59;ExcessHet=3.0103;FS=0.000;MLEAC=2;MLEAF=1.00;MQ=43.87;QD=27.96;SOR=0.796	GT:AD:DP:GQ:PL	1/1:0,59:59:99:1678,176,0
2L	13129372	.	C	T	2819.77	.	AC=2;AF=1.00;AN=2;DP=62;ExcessHet=3.0103;FS=0.000;MLEAC=2;MLEAF=1.00;MQ=43.78;QD=31.08;SOR=1.057	GT:AD:DP:GQ:PL	1/1:0,62:62:99:2848,193,0
2L	13129379	2L_13129379_SNP	C	G	2847.77	.	AC=2;AF=1.00;AN=2;DB;DP=65;ExcessHet=3.0103;FS=0.000;MLEAC=2;MLEAF=1.00;MQ=43.79;QD=30.98;SOR=1.162	GT:AD:DP:GQ:PL	1/1:0,65:65:99:2876,196,0
2L	13129468	2L_13129468_INS	T	TC	3025.73	.	AC=2;AF=1.00;AN=2;DB;DP=68;ExcessHet=3.0103;FS=0.000;MLEAC=2;MLEAF=1.00;MQ=43.54;QD=24.26;SOR=1.352	GT:AD:DP:GQ:PL	1/1:0,68:68:99:3063,208,0
2L	13129476	2L_13129476_SNP	C	A	3055.77	.	AC=2;AF=1.00;AN=2;DB;DP=67;ExcessHet=3.0103;FS=0.000;MLEAC=2;MLEAF=1.00;MQ=43.50;QD=33.73;SOR=1.318	GT:AD:DP:GQ:PL	1/1:0,67:67:99:3084,211,0
2L	13129492	2L_13129492_SNP	C	A	1984.77	.	AC=2;AF=1.00;AN=2;DB;DP=71;ExcessHet=3.0103;FS=0.000;MLEAC=2;MLEAF=1.00;MQ=43.53;QD=27.95;SOR=1.195	GT:AD:DP:GQ:PL	1/1:0,71:71:99:2013,212,0
2L	13129506	.	AT	A	2790.73	.	AC=2;AF=1.00;AN=2;DP=64;ExcessHet=3.0103;FS=0.000;MLEAC=2;MLEAF=1.00;MQ=43.51;QD=24.86;SOR=1.092	GT:AD:DP:GQ:PL	1/1:0,63:63:99:2828,193,0
2L	13129516	2L_13129516_SNP	T	A	2864.77	.	AC=2;AF=1.00;AN=2;DB;DP=62;ExcessHet=3.0103;FS=0.000;MLEAC=2;MLEAF=1.00;MQ=43.52;QD=30.25;SOR=1.057	GT:AD:DP:GQ:PL	1/1:0,62:62:99:2893,196,0
2L	13129524	2L_13129524_SNP	T	G	2941.77	.	AC=2;AF=1.00;AN=2;DB;DP=63;ExcessHet=3.0103;FS=0.000;MLEAC=2;MLEAF=1.00;MQ=43.56;QD=28.24;SOR=1.010	GT:AD:DP:GQ:PL	1/1:0,63:63:99:2970,199,0
2L	13129527	2L_13129527_SNP	G	T	2851.77	.	AC=2;AF=1.00;AN=2;DB;DP=63;ExcessHet=3.0103;FS=0.000;MLEAC=2;MLEAF=1.00;MQ=43.56;QD=29.06;SOR=1.010	GT:AD:DP:GQ:PL	1/1:0,63:63:99:2880,193,0
2L	13129528	2L_13129528_SNP	G	A	2806.77	.	AC=2;AF=1.00;AN=2;DB;DP=63;ExcessHet=3.0103;FS=0.000;MLEAC=2;MLEAF=1.00;MQ=43.56;QD=23.83;SOR=1.010	GT:AD:DP:GQ:PL	1/1:0,63:63:99:2835,190,0
2L	13129563	2L_13129563_SNP	G	A	1917.77	.	AC=2;AF=1.00;AN=2;DB;DP=68;ExcessHet=3.0103;FS=0.000;MLEAC=2;MLEAF=1.00;MQ=43.60;QD=28.20;SOR=0.752	GT:AD:DP:GQ:PL	1/1:0,68:68:99:1946,204,0
2L	13129584	2L_13129584_SNP	A	T	3222.77	.	AC=2;AF=1.00;AN=2;DB;DP=72;ExcessHet=3.0103;FS=0.000;MLEAC=2;MLEAF=1.00;MQ=43.62;QD=30.39;SOR=0.807	GT:AD:DP:GQ:PL	1/1:0,72:72:99:3251,223,0
2L	13129593	2L_13129593_SNP	A	T	3304.77	.	AC=2;AF=1.00;AN=2;DB;DP=77;ExcessHet=3.0103;FS=0.000;MLEAC=2;MLEAF=1.00;MQ=43.57;QD=30.88;SOR=0.887	GT:AD:DP:GQ:PL	1/1:0,77:77:99:3333,232,0
2L	13129621	2L_13129621_SNP	A	T	2141.77	.	AC=2;AF=1.00;AN=2;DB;DP=77;ExcessHet=3.0103;FS=0.000;MLEAC=2;MLEAF=1.00;MQ=43.52;QD=27.82;SOR=0.887	GT:AD:DP:GQ:PL	1/1:0,77:77:99:2170,231,0
2L	13129650	.	A	C	3004.77	.	AC=2;AF=1.00;AN=2;DP=67;ExcessHet=3.0103;FS=0.000;MLEAC=2;MLEAF=1.00;MQ=43.54;QD=28.51;SOR=0.917	GT:AD:DP:GQ:PL	1/1:0,67:67:99:3033,205,0
2L	13129653	2L_13129653_SNP	C	A	3004.77	.	AC=2;AF=1.00;AN=2;DB;DP=68;ExcessHet=3.0103;FS=0.000;MLEAC=2;MLEAF=1.00;MQ=43.55;QD=33.29;SOR=0.880	GT:AD:DP:GQ:PL	1/1:0,68:68:99:3033,205,0
2L	13129682	2L_13129682_SNP	C	G	2031.77	.	AC=2;AF=1.00;AN=2;DB;DP=74;ExcessHet=3.0103;FS=0.000;MLEAC=2;MLEAF=1.00;MQ=43.58;QD=27.46;SOR=1.371	GT:AD:DP:GQ:PL	1/1:0,74:74:99:2060,221,0
2L	13129980	.	CG	C	1653.73	.	AC=2;AF=1.00;AN=2;DP=39;ExcessHet=3.0103;FS=0.000;MLEAC=2;MLEAF=1.00;MQ=43.95;QD=32.22;SOR=1.096	GT:AD:DP:GQ:PL	1/1:0,39:39:99:1691,117,0
2L	13129982	.	C	A	1662.77	.	AC=2;AF=1.00;AN=2;DP=39;ExcessHet=3.0103;FS=0.000;MLEAC=2;MLEAF=1.00;MQ=43.95;QD=33.36;SOR=1.096	GT:AD:DP:GQ:PL	1/1:0,39:39:99:1691,117,0
2L	13130052	.	ATTTTAT	A	1585.73	.	AC=2;AF=1.00;AN=2;DP=40;ExcessHet=3.0103;FS=0.000;MLEAC=2;MLEAF=1.00;MQ=44.00;QD=24.93;SOR=0.798	GT:AD:DP:GQ:PL	1/1:0,38:38:99:1623,114,0
2L	13131138	2L_13131138_SNP	A	T	2768.77	.	AC=2;AF=1.00;AN=2;DB;DP=64;ExcessHet=3.0103;FS=0.000;MLEAC=2;MLEAF=1.00;MQ=43.85;QD=27.32;SOR=0.933	GT:AD:DP:GQ:PL	1/1:0,63:63:99:2797,196,0
2L	13131156	2L_13131156_SNP	A	G	2658.77	.	AC=2;AF=1.00;AN=2;DB;DP=63;ExcessHet=3.0103;FS=0.000;MLEAC=2;MLEAF=1.00;MQ=43.80;QD=27.48;SOR=0.899	GT:AD:DP:GQ:PL	1/1:0,62:62:99:2687,186,0
2L	13131269	2L_13131269_SNP	T	C	2671.77	.	AC=2;AF=1.00;AN=2;DB;DP=61;ExcessHet=3.0103;FS=0.000;MLEAC=2;MLEAF=1.00;MQ=43.82;QD=33.20;SOR=1.355	GT:AD:DP:GQ:PL	1/1:0,60:60:99:2700,181,0
2L	13131273	2L_13131273_SNP	G	T	2761.77	.	AC=2;AF=1.00;AN=2;DB;DP=63;ExcessHet=3.0103;FS=0.000;MLEAC=2;MLEAF=1.00;MQ=43.83;QD=24.26;SOR=1.234	GT:AD:DP:GQ:PL	1/1:0,62:62:99:2790,187,0
2L	13131282	2L_13131282_SNP	T	G	2447.77	.	AC=2;AF=1.00;AN=2;DB;DP=53;ExcessHet=3.0103;FS=0.000;MLEAC=2;MLEAF=1.00;MQ=43.91;QD=35.30;SOR=1.402	GT:AD:DP:GQ:PL	1/1:0,53:53:99:2476,169,0
2L	13131298	2L_13131298_SNP	C	T	1424.77	.	AC=2;AF=1.00;AN=2;DB;DP=52;ExcessHet=3.0103;FS=0.000;MLEAC=2;MLEAF=1.00;MQ=43.91;QD=27.40;SOR=1.480	GT:AD:DP:GQ:PL	1/1:0,52:52:99:1453,155,0
2L	13131407	2L_13131407_SNP	A	C	1290.77	.	AC=2;AF=1.00;AN=2;DB;DP=48;ExcessHet=3.0103;FS=0.000;MLEAC=2;MLEAF=1.00;MQ=43.92;QD=27.46;SOR=1.132	GT:AD:DP:GQ:PL	1/1:0,47:47:99:1319,141,0
2L	13131483	2L_13131483_SNP	A	T	1606.77	.	AC=2;AF=1.00;AN=2;DB;DP=61;ExcessHet=3.0103;FS=0.000;MLEAC=2;MLEAF=1.00;MQ=43.89;QD=26.78;SOR=1.160	GT:AD:DP:GQ:PL	1/1:0,60:60:99:1635,179,0
2L	13131531	2L_13131531_SNP	G	C	1926.77	.	AC=2;AF=1.00;AN=2;DB;DP=71;ExcessHet=3.0103;FS=0.000;MLEAC=2;MLEAF=1.00;MQ=43.97;QD=27.53;SOR=1.329	GT:AD:DP:GQ:PL	1/1:0,70:70:99:1955,210,0
2L	13131548	2L_13131548_SNP	C	T	1979.77	.	AC=2;AF=1.00;AN=2;DB;DP=71;ExcessHet=3.0103;FS=0.000;MLEAC=2;MLEAF=1.00;MQ=43.97;QD=28.28;SOR=1.418	GT:AD:DP:GQ:PL	1/1:0,70:70:99:2008,210,0
2L	13131678	2L_13131678_SNP	G	C	2065.77	.	AC=2;AF=1.00;AN=2;DB;DP=78;ExcessHet=3.0103;FS=0.000;MLEAC=2;MLEAF=1.00;MQ=44.00;QD=26.83;SOR=0.719	GT:AD:DP:GQ:PL	1/1:0,77:77:99:2094,230,0
2L	13131891	2L_13131891_SNP	T	C	2296.77	.	AC=2;AF=1.00;AN=2;DB;DP=83;ExcessHet=3.0103;FS=0.000;MLEAC=2;MLEAF=1.00;MQ=44.00;QD=28.01;SOR=1.151	GT:AD:DP:GQ:PL	1/1:0,82:82:99:2325,245,0
2L	13131914	2L_13131914_SNP	T	A	2148.77	.	AC=2;AF=1.00;AN=2;DB;DP=78;ExcessHet=3.0103;FS=0.000;MLEAC=2;MLEAF=1.00;MQ=44.00;QD=27.91;SOR=1.012	GT:AD:DP:GQ:PL	1/1:0,77:77:99:2177,230,0
2L	13132365	2L_13132365_SNP	T	A	1679.77	.	AC=2;AF=1.00;AN=2;DB;DP=59;ExcessHet=3.0103;FS=0.000;MLEAC=2;MLEAF=1.00;MQ=44.00;QD=28.47;SOR=0.726	GT:AD:DP:GQ:PL	1/1:0,59:59:99:1708,177,0
2L	13132377	2L_13132377_SNP	G	A	1493.77	.	AC=2;AF=1.00;AN=2;DB;DP=54;ExcessHet=3.0103;FS=0.000;MLEAC=2;MLEAF=1.00;MQ=44.00;QD=27.66;SOR=0.767	GT:AD:DP:GQ:PL	1/1:0,54:54:99:1522,161,0
2L	13132438	2L_13132438_SNP	A	T	1350.77	.	AC=2;AF=1.00;AN=2;DB;DP=51;ExcessHet=3.0103;FS=0.000;MLEAC=2;MLEAF=1.00;MQ=44.00;QD=26.49;SOR=0.900	GT:AD:DP:GQ:PL	1/1:0,51:51:99:1379,152,0
2L	13132594	2L_13132594_SNP	G	T	2845.77	.	AC=2;AF=1.00;AN=2;DB;DP=66;ExcessHet=3.0103;FS=0.000;MLEAC=2;MLEAF=1.00;MQ=43.93;QD=29.82;SOR=1.033	GT:AD:DP:GQ:PL	1/1:0,66:66:99:2874,201,0
2L	13132601	2L_13132601_SNP	T	A	2714.77	.	AC=2;AF=1.00;AN=2;DB;DP=62;ExcessHet=3.0103;FS=0.000;MLEAC=2;MLEAF=1.00;MQ=43.92;QD=27.30;SOR=0.899	GT:AD:DP:GQ:PL	1/1:0,62:62:99:2743,187,0
2L	13132618	2L_13132618_SNP	C	T	1814.77	.	AC=2;AF=1.00;AN=2;DB;DP=67;ExcessHet=3.0103;FS=0.000;MLEAC=2;MLEAF=1.00;MQ=43.93;QD=27.50;SOR=0.818	GT:AD:DP:GQ:PL	1/1:0,66:66:99:1843,197,0
2L	13132809	2L_13132809_SNP	C	T	1684.77	.	AC=2;AF=1.00;AN=2;DB;DP=63;ExcessHet=3.0103;FS=0.000;MLEAC=2;MLEAF=1.00;MQ=44.00;QD=27.17;SOR=0.693	GT:AD:DP:GQ:PL	1/1:0,62:62:99:1713,185,0
2L	13133265	2L_13133265_SNP	T	G	2267.77	.	AC=2;AF=1.00;AN=2;DB;DP=81;ExcessHet=3.0103;FS=0.000;MLEAC=2;MLEAF=1.00;MQ=44.00;QD=28.00;SOR=0.821	GT:AD:DP:GQ:PL	1/1:0,81:81:99:2296,243,0
2L	13133277	2L_13133277_SNP	T	C	2245.77	.	AC=2;AF=1.00;AN=2;DB;DP=81;ExcessHet=3.0103;FS=0.000;MLEAC=2;MLEAF=1.00;MQ=44.00;QD=27.73;SOR=0.876	GT:AD:DP:GQ:PL	1/1:0,81:81:99:2274,243,0
2L	13133291	2L_13133291_SNP	C	G	2153.77	.	AC=2;AF=1.00;AN=2;DB;DP=79;ExcessHet=3.0103;FS=0.000;MLEAC=2;MLEAF=1.00;MQ=44.00;QD=27.26;SOR=0.718	GT:AD:DP:GQ:PL	1/1:0,79:79:99:2182,236,0
2L	13133308	2L_13133308_SNP	T	A	1986.77	.	AC=2;AF=1.00;AN=2;DB;DP=73;ExcessHet=3.0103;FS=0.000;MLEAC=2;MLEAF=1.00;MQ=44.00;QD=27.22;SOR=0.720	GT:AD:DP:GQ:PL	1/1:0,73:73:99:2015,219,0
2L	13133444	2L_13133444_SNP	A	G	1498.77	.	AC=2;AF=1.00;AN=2;DB;DP=55;ExcessHet=3.0103;FS=0.000;MLEAC=2;MLEAF=1.00;MQ=44.00;QD=27.25;SOR=0.884	GT:AD:DP:GQ:PL	1/1:0,55:55:99:1527,165,0
2L	13134198	2L_13134198_SNP	T	C	1793.77	.	AC=2;AF=1.00;AN=2;DB;DP=66;ExcessHet=3.0103;FS=0.000;MLEAC=2;MLEAF=1.00;MQ=43.94;QD=28.03;SOR=0.892	GT:AD:DP:GQ:PL	1/1:0,64:64:99:1822,191,0
2L	13134216	2L_13134216_SNP	T	G	1747.77	.	AC=2;AF=1.00;AN=2;DB;DP=66;ExcessHet=3.0103;FS=0.000;MLEAC=2;MLEAF=1.00;MQ=43.94;QD=26.89;SOR=0.723	GT:AD:DP:GQ:PL	1/1:0,65:65:99:1776,194,0
2L	13134240	2L_13134240_SNP	A	C	1870.77	.	AC=2;AF=1.00;AN=2;DB;DP=70;ExcessHet=3.0103;FS=0.000;MLEAC=2;MLEAF=1.00;MQ=43.94;QD=27.11;SOR=0.781	GT:AD:DP:GQ:PL	1/1:0,69:69:99:1899,207,0
2L	13134385	2L_13134385_SNP	C	T	1764.77	.	AC=2;AF=1.00;AN=2;DB;DP=62;ExcessHet=3.0103;FS=0.000;MLEAC=2;MLEAF=1.00;MQ=43.97;QD=28.93;SOR=0.725	GT:AD:DP:GQ:PL	1/1:0,61:61:99:1793,183,0
2L	13134402	2L_13134402_SNP	A	C	1593.77	.	AC=2;AF=1.00;AN=2;DB;DP=62;ExcessHet=3.0103;FS=0.000;MLEAC=2;MLEAF=1.00;MQ=43.92;QD=26.13;SOR=0.725	GT:AD:DP:GQ:PL	1/1:0,61:61:99:1622,181,0
2L	13134480	2L_13134480_SNP	C	T	3071.77	.	AC=2;AF=1.00;AN=2;DB;DP=67;ExcessHet=3.0103;FS=0.000;MLEAC=2;MLEAF=1.00;MQ=43.90;QD=27.76;SOR=0.723	GT:AD:DP:GQ:PL	1/1:0,67:67:99:3100,208,0
2L	13134483	2L_13134483_SNP	T	C	3071.77	.	AC=2;AF=1.00;AN=2;DB;DP=68;ExcessHet=3.0103;FS=0.000;MLEAC=2;MLEAF=1.00;MQ=43.90;QD=30.48;SOR=0.752	GT:AD:DP:GQ:PL	1/1:0,68:68:99:3100,208,0
2L	13134489	2L_13134489_SNP	G	A	3053.77	.	AC=2;AF=1.00;AN=2;DB;DP=69;ExcessHet=3.0103;FS=0.000;MLEAC=2;MLEAF=1.00;MQ=43.90;QD=30.12;SOR=0.722	GT:AD:DP:GQ:PL	1/1:0,69:69:99:3082,208,0
2L	13134531	2L_13134531_SNP	G	C	1946.77	.	AC=2;AF=1.00;AN=2;DB;DP=70;ExcessHet=3.0103;FS=0.000;MLEAC=2;MLEAF=1.00;MQ=43.90;QD=27.81;SOR=0.874	GT:AD:DP:GQ:PL	1/1:0,70:70:99:1975,210,0
2L	13134627	2L_13134627_SNP	A	G	2019.77	.	AC=2;AF=1.00;AN=2;DB;DP=73;ExcessHet=3.0103;FS=0.000;MLEAC=2;MLEAF=1.00;MQ=43.95;QD=27.67;SOR=1.032	GT:AD:DP:GQ:PL	1/1:0,73:73:99:2048,219,0
2L	13134666	2L_13134666_SNP	T	A	2154.77	.	AC=2;AF=1.00;AN=2;DB;DP=76;ExcessHet=3.0103;FS=0.000;MLEAC=2;MLEAF=1.00;MQ=43.97;QD=28.73;SOR=0.892	GT:AD:DP:GQ:PL	1/1:0,75:75:99:2183,225,0
2L	13135032	.	A	C	1914.77	.	AC=2;AF=1.00;AN=2;DP=69;ExcessHet=3.0103;FS=0.000;MLEAC=2;MLEAF=1.00;MQ=43.97;QD=27.75;SOR=1.211	GT:AD:DP:GQ:PL	1/1:0,69:69:99:1943,207,0
2L	13135294	2L_13135294_SNP	C	T	2020.77	.	AC=2;AF=1.00;AN=2;DB;DP=74;ExcessHet=3.0103;FS=0.000;MLEAC=2;MLEAF=1.00;MQ=41.97;QD=27.31;SOR=1.061	GT:AD:DP:GQ:PL	1/1:0,74:74:99:2049,221,0
2L	13135308	2L_13135308_SNP	T	G	3354.77	.	AC=2;AF=1.00;AN=2;DB;DP=76;ExcessHet=3.0103;FS=0.000;MLEAC=2;MLEAF=1.00;MQ=41.78;QD=31.05;SOR=1.194	GT:AD:DP:GQ:PL	1/1:0,76:76:99:3383,232,0
2L	13135312	2L_13135312_SNP	T	G	3393.77	.	AC=2;AF=1.00;AN=2;DB;DP=76;ExcessHet=3.0103;FS=0.000;MLEAC=2;MLEAF=1.00;MQ=41.78;QD=28.52;SOR=1.194	GT:AD:DP:GQ:PL	1/1:0,76:76:99:3422,235,0
2L	13135342	2L_13135342_SNP	C	T	2003.77	.	AC=2;AF=1.00;AN=2;DB;DP=70;ExcessHet=3.0103;FS=0.000;MLEAC=2;MLEAF=1.00;MQ=41.71;QD=28.63;SOR=0.941	GT:AD:DP:GQ:PL	1/1:0,70:70:99:2032,210,0
2L	13135371	2L_13135371_SNP	G	C	2832.77	.	AC=2;AF=1.00;AN=2;DB;DP=66;ExcessHet=3.0103;FS=0.000;MLEAC=2;MLEAF=1.00;MQ=41.72;QD=30.47;SOR=1.112	GT:AD:DP:GQ:PL	1/1:0,66:66:99:2861,202,0
2L	13135381	2L_13135381_SNP	G	A	2885.77	.	AC=2;AF=1.00;AN=2;DB;DP=68;ExcessHet=3.0103;FS=0.000;MLEAC=2;MLEAF=1.00;MQ=41.79;QD=27.37;SOR=0.949	GT:AD:DP:GQ:PL	1/1:0,68:68:99:2914,208,0
2L	13136972	.	G	GAGTAATC	2851.73	.	AC=2;AF=1.00;AN=2;DP=65;ExcessHet=3.0103;FS=0.000;MLEAC=2;MLEAF=1.00;MQ=43.96;QD=25.35;SOR=1.010	GT:AD:DP:GQ:PL	1/1:0,63:63:99:2889,195,0
2L	13137450	2L_13137450_SNP	T	A	2237.77	.	AC=2;AF=1.00;AN=2;DB;DP=79;ExcessHet=3.0103;FS=0.000;MLEAC=2;MLEAF=1.00;MQ=44.00;QD=28.33;SOR=0.770	GT:AD:DP:GQ:PL	1/1:0,79:79:99:2266,237,0
2L	13137605	.	C	T	1955.77	.	AC=2;AF=1.00;AN=2;DP=70;ExcessHet=3.0103;FS=0.000;MLEAC=2;MLEAF=1.00;MQ=44.00;QD=27.94;SOR=1.085	GT:AD:DP:GQ:PL	1/1:0,70:70:99:1984,210,0
2L	13137692	2L_13137692_SNP	T	A	1850.77	.	AC=2;AF=1.00;AN=2;DB;DP=67;ExcessHet=3.0103;FS=0.000;MLEAC=2;MLEAF=1.00;MQ=43.94;QD=28.04;SOR=0.754	GT:AD:DP:GQ:PL	1/1:0,66:66:99:1879,198,0
2L	13137942	.	C	CA	614.06	.	AC=2;AF=1.00;AN=2;BaseQRankSum=-1.540;ClippingRankSum=0.000;DP=57;ExcessHet=3.0103;FS=0.000;MLEAC=2;MLEAF=1.00;MQ=43.86;MQRankSum=-0.401;QD=13.65;ReadPosRankSum=-0.934;SOR=0.706	GT:AD:DP:GQ:PL	1/1:7,38:45:11:651,11,0
2L	13138083	2L_13138083_SNP	T	C	1734.77	.	AC=2;AF=1.00;AN=2;DB;DP=66;ExcessHet=3.0103;FS=0.000;MLEAC=2;MLEAF=1.00;MQ=44.00;QD=26.69;SOR=0.787	GT:AD:DP:GQ:PL	1/1:0,65:65:99:1763,194,0
2L	13144190	2L_13144190_SNP	A	G	1351.77	.	AC=2;AF=1.00;AN=2;BaseQRankSum=1.440;ClippingRankSum=0.000;DB;DP=53;ExcessHet=3.0103;FS=3.263;MLEAC=2;MLEAF=1.00;MQ=44.00;MQRankSum=0.000;QD=25.51;ReadPosRankSum=1.728;SOR=0.467	GT:AD:DP:GQ:PL	1/1:1,52:53:99:1380,135,0
2L	13150902	2L_13150902_SNP	A	G	1576.77	.	AC=2;AF=1.00;AN=2;DB;DP=59;ExcessHet=3.0103;FS=0.000;MLEAC=2;MLEAF=1.00;MQ=44.00;QD=27.19;SOR=1.179	GT:AD:DP:GQ:PL	1/1:0,58:58:99:1605,174,0
2L	13151000	.	CT	C	469.73	.	AC=2;AF=1.00;AN=2;BaseQRankSum=-1.317;ClippingRankSum=0.000;DP=42;ExcessHet=3.0103;FS=5.441;MLEAC=2;MLEAF=1.00;MQ=43.95;MQRankSum=0.000;QD=15.15;ReadPosRankSum=-0.248;SOR=1.966	GT:AD:DP:GQ:PL	1/1:1,30:31:71:507,71,0
2L	13151031	2L_13151031_SNP	T	C	1847.77	.	AC=2;AF=1.00;AN=2;DB;DP=44;ExcessHet=3.0103;FS=0.000;MLEAC=2;MLEAF=1.00;MQ=44.00;QD=28.26;SOR=1.508	GT:AD:DP:GQ:PL	1/1:0,44:44:99:1876,135,0
2L	13151045	.	CT	C	2145.73	.	AC=2;AF=1.00;AN=2;DP=47;ExcessHet=3.0103;FS=0.000;MLEAC=2;MLEAF=1.00;MQ=44.00;QD=25.43;SOR=1.132	GT:AD:DP:GQ:PL	1/1:0,47:47:99:2183,156,0
2L	13151057	.	GT	G	1941.73	.	AC=2;AF=1.00;AN=2;DP=44;ExcessHet=3.0103;FS=0.000;MLEAC=2;MLEAF=1.00;MQ=43.91;QD=23.73;SOR=1.105	GT:AD:DP:GQ:PL	1/1:0,44:44:99:1979,135,0
2L	13151787	.	GCCTTT	G	2212.73	.	AC=2;AF=1.00;AN=2;DP=51;ExcessHet=3.0103;FS=0.000;MLEAC=2;MLEAF=1.00;MQ=43.96;QD=27.57;SOR=0.952	GT:AD:DP:GQ:PL	1/1:0,50:50:99:2250,151,0
2L	13152334	2L_13152334_SNP	T	G	3524.77	.	AC=2;AF=1.00;AN=2;DB;DP=77;ExcessHet=3.0103;FS=0.000;MLEAC=2;MLEAF=1.00;MQ=43.85;QD=29.69;SOR=0.719	GT:AD:DP:GQ:PL	1/1:0,77:77:99:3553,241,0
2L	13152339	2L_13152339_SNP	T	A	3571.77	.	AC=2;AF=1.00;AN=2;DB;DP=79;ExcessHet=3.0103;FS=0.000;MLEAC=2;MLEAF=1.00;MQ=43.85;QD=29.79;SOR=0.718	GT:AD:DP:GQ:PL	1/1:0,79:79:99:3600,241,0
2L	13152340	2L_13152340_SNP	C	A	3571.77	.	AC=2;AF=1.00;AN=2;DB;DP=79;ExcessHet=3.0103;FS=0.000;MLEAC=2;MLEAF=1.00;MQ=43.85;QD=34.91;SOR=0.770	GT:AD:DP:GQ:PL	1/1:0,79:79:99:3600,241,0
2L	13152343	2L_13152343_SNP	T	A	3571.77	.	AC=2;AF=1.00;AN=2;DB;DP=78;ExcessHet=3.0103;FS=0.000;MLEAC=2;MLEAF=1.00;MQ=43.85;QD=29.88;SOR=0.855	GT:AD:DP:GQ:PL	1/1:0,78:78:99:3600,241,0
2L	13152353	2L_13152353_SNP	C	T	3486.77	.	AC=2;AF=1.00;AN=2;DB;DP=78;ExcessHet=3.0103;FS=0.000;MLEAC=2;MLEAF=1.00;MQ=43.85;QD=30.05;SOR=0.914	GT:AD:DP:GQ:PL	1/1:0,78:78:99:3515,238,0
2L	13152370	.	G	GAAAGCTT	3510.73	.	AC=2;AF=1.00;AN=2;DP=77;ExcessHet=3.0103;FS=0.000;MLEAC=2;MLEAF=1.00;MQ=43.87;QD=30.29;SOR=0.804	GT:AD:DP:GQ:PL	1/1:0,74:74:99:3548,243,0
2L	13152649	2L_13152649_SNP	G	A	2128.77	.	AC=2;AF=1.00;AN=2;DB;DP=79;ExcessHet=3.0103;FS=0.000;MLEAC=2;MLEAF=1.00;MQ=44.00;QD=26.95;SOR=0.941	GT:AD:DP:GQ:PL	1/1:0,79:79:99:2157,236,0
2L	13152756	2L_13152756_SNP	T	C	1852.77	.	AC=2;AF=1.00;AN=2;DB;DP=68;ExcessHet=3.0103;FS=0.000;MLEAC=2;MLEAF=1.00;MQ=43.89;QD=27.25;SOR=1.098	GT:AD:DP:GQ:PL	1/1:0,68:68:99:1881,203,0
2L	13152768	2L_13152768_SNP	C	T	1913.77	.	AC=2;AF=1.00;AN=2;DB;DP=69;ExcessHet=3.0103;FS=0.000;MLEAC=2;MLEAF=1.00;MQ=43.89;QD=27.74;SOR=1.131	GT:AD:DP:GQ:PL	1/1:0,69:69:99:1942,207,0
2L	13152812	2L_13152812_SNP	G	A	2179.77	.	AC=2;AF=1.00;AN=2;DB;DP=80;ExcessHet=3.0103;FS=0.000;MLEAC=2;MLEAF=1.00;MQ=43.91;QD=27.25;SOR=0.796	GT:AD:DP:GQ:PL	1/1:0,80:80:99:2208,240,0
2L	13153481	.	A	AC	2104.73	.	AC=2;AF=1.00;AN=2;DP=49;ExcessHet=3.0103;FS=0.000;MLEAC=2;MLEAF=1.00;MQ=42.65;QD=31.69;SOR=1.132	GT:AD:DP:GQ:PL	1/1:0,47:47:99:2142,144,0
2L	13153484	.	A	AACGTATCATGTCGCC	2365.73	.	AC=2;AF=1.00;AN=2;DP=49;ExcessHet=3.0103;FS=0.000;MLEAC=2;MLEAF=1.00;MQ=42.98;QD=29.20;SOR=1.112	GT:AD:DP:GQ:PL	1/1:0,49:49:99:2403,161,0
2L	13153604	2L_13153604_SNP	G	A	1230.77	.	AC=2;AF=1.00;AN=2;DB;DP=47;ExcessHet=3.0103;FS=0.000;MLEAC=2;MLEAF=1.00;MQ=43.58;QD=26.19;SOR=0.735	GT:AD:DP:GQ:PL	1/1:0,47:47:99:1259,139,0
2L	13153625	.	G	GTTT	1687.73	.	AC=2;AF=1.00;AN=2;DP=43;ExcessHet=3.0103;FS=0.000;MLEAC=2;MLEAF=1.00;MQ=43.31;QD=27.86;SOR=0.811	GT:AD:DP:GQ:PL	1/1:0,39:39:99:1725,123,0
2L	13153640	2L_13153640_SNP	G	A	1863.77	.	AC=2;AF=1.00;AN=2;DB;DP=44;ExcessHet=3.0103;FS=0.000;MLEAC=2;MLEAF=1.00;MQ=43.38;QD=28.28;SOR=1.105	GT:AD:DP:GQ:PL	1/1:0,44:44:99:1892,135,0
2L	13153689	2L_13153689_SNP	T	C	1132.77	.	AC=2;AF=1.00;AN=2;DB;DP=46;ExcessHet=3.0103;FS=0.000;MLEAC=2;MLEAF=1.00;MQ=43.27;QD=25.17;SOR=0.737	GT:AD:DP:GQ:PL	1/1:0,45:45:99:1161,133,0
2L	13153914	2L_13153914_SNP	T	A	1648.77	.	AC=2;AF=1.00;AN=2;DB;DP=60;ExcessHet=3.0103;FS=0.000;MLEAC=2;MLEAF=1.00;MQ=41.40;QD=27.48;SOR=0.906	GT:AD:DP:GQ:PL	1/1:0,60:60:99:1677,179,0
2L	13153971	2L_13153971_SNP	A	C	1861.77	.	AC=2;AF=1.00;AN=2;DB;DP=43;ExcessHet=3.0103;FS=0.000;MLEAC=2;MLEAF=1.00;MQ=40.75;QD=32.33;SOR=1.055	GT:AD:DP:GQ:PL	1/1:0,43:43:99:1890,130,0
2L	13153976	2L_13153976_SNP	C	T	1861.77	.	AC=2;AF=1.00;AN=2;DB;DP=40;ExcessHet=3.0103;FS=0.000;MLEAC=2;MLEAF=1.00;MQ=40.78;QD=27.44;SOR=1.151	GT:AD:DP:GQ:PL	1/1:0,40:40:99:1890,129,0
2L	13153984	.	TTAAG	T	1492.73	.	AC=2;AF=1.00;AN=2;DP=34;ExcessHet=3.0103;FS=0.000;MLEAC=2;MLEAF=1.00;MQ=40.41;QD=24.12;SOR=0.941	GT:AD:DP:GQ:PL	1/1:0,34:34:99:1530,102,0
2L	13153988	.	G	GCC	1492.73	.	AC=2;AF=1.00;AN=2;DP=34;ExcessHet=3.0103;FS=0.000;MLEAC=2;MLEAF=1.00;MQ=40.41;QD=26.37;SOR=0.941	GT:AD:DP:GQ:PL	1/1:0,34:34:99:1530,102,0
2L	13153992	2L_13153992_SNP	T	C	1411.77	.	AC=2;AF=1.00;AN=2;DB;DP=32;ExcessHet=3.0103;FS=0.000;MLEAC=2;MLEAF=1.00;MQ=40.49;QD=31.70;SOR=1.112	GT:AD:DP:GQ:PL	1/1:0,32:32:96:1440,96,0
2L	13153998	.	AATGAG	A	1222.73	.	AC=2;AF=1.00;AN=2;DP=27;ExcessHet=3.0103;FS=0.000;MLEAC=2;MLEAF=1.00;MQ=40.09;QD=29.67;SOR=1.101	GT:AD:DP:GQ:PL	1/1:0,27:27:84:1260,84,0
2L	13154005	.	A	T	1218.77	.	AC=2;AF=1.00;AN=2;DP=27;ExcessHet=3.0103;FS=0.000;MLEAC=2;MLEAF=1.00;MQ=40.09;QD=32.82;SOR=1.101	GT:AD:DP:GQ:PL	1/1:0,27:27:84:1247,84,0
2L	13154013	2L_13154013_SNP	T	G	1083.77	.	AC=2;AF=1.00;AN=2;DB;DP=25;ExcessHet=3.0103;FS=0.000;MLEAC=2;MLEAF=1.00;MQ=39.50;QD=31.87;SOR=0.941	GT:AD:DP:GQ:PL	1/1:0,25:25:75:1112,75,0
2L	13154015	2L_13154015_SNP	C	A	1083.77	.	AC=2;AF=1.00;AN=2;DB;DP=24;ExcessHet=3.0103;FS=0.000;MLEAC=2;MLEAF=1.00;MQ=39.30;QD=30.88;SOR=0.859	GT:AD:DP:GQ:PL	1/1:0,24:24:75:1112,75,0
2L	13154027	2L_13154027_SNP	A	T	543.77	.	AC=2;AF=1.00;AN=2;DB;DP=20;ExcessHet=3.0103;FS=0.000;MLEAC=2;MLEAF=1.00;MQ=38.74;QD=27.19;SOR=0.892	GT:AD:DP:GQ:PL	1/1:0,20:20:60:572,60,0
2L	13154047	2L_13154047_DEL	TTATCGAAAAAATCA	T	590.73	.	AC=2;AF=1.00;AN=2;DB;DP=14;ExcessHet=3.0103;FS=0.000;MLEAC=2;MLEAF=1.00;MQ=37.29;QD=30.30;SOR=1.329	GT:AD:DP:GQ:PL	1/1:0,14:14:45:628,45,0
2L	13154064	2L_13154064_DEL	ATTCGTTT	A	589.73	.	AC=2;AF=1.00;AN=2;DB;DP=13;ExcessHet=3.0103;FS=0.000;MLEAC=2;MLEAF=1.00;MQ=35.03;QD=30.50;SOR=1.022	GT:AD:DP:GQ:PL	1/1:0,12:12:45:627,45,0
2L	13154227	2L_13154227_SNP	A	G	511.77	.	AC=2;AF=1.00;AN=2;DB;DP=12;ExcessHet=3.0103;FS=0.000;MLEAC=2;MLEAF=1.00;MQ=40.02;QD=27.70;SOR=1.022	GT:AD:DP:GQ:PL	1/1:0,12:12:36:540,36,0
2L	13154248	2L_13154248_SNP	A	C	1186.77	.	AC=2;AF=1.00;AN=2;DB;DP=27;ExcessHet=3.0103;FS=0.000;MLEAC=2;MLEAF=1.00;MQ=40.48;QD=30.78;SOR=0.765	GT:AD:DP:GQ:PL	1/1:0,27:27:81:1215,81,0
2L	13154250	2L_13154250_SNP	T	G	1265.77	.	AC=2;AF=1.00;AN=2;DB;DP=27;ExcessHet=3.0103;FS=0.000;MLEAC=2;MLEAF=1.00;MQ=40.48;QD=26.45;SOR=0.765	GT:AD:DP:GQ:PL	1/1:0,27:27:87:1294,87,0
2L	13154258	2L_13154258_SNP	A	T	1445.77	.	AC=2;AF=1.00;AN=2;DB;DP=33;ExcessHet=3.0103;FS=0.000;MLEAC=2;MLEAF=1.00;MQ=40.81;QD=29.63;SOR=0.880	GT:AD:DP:GQ:PL	1/1:0,33:33:99:1474,99,0
2L	13154259	2L_13154259_SNP	C	G	1475.77	.	AC=2;AF=1.00;AN=2;DB;DP=33;ExcessHet=3.0103;FS=0.000;MLEAC=2;MLEAF=1.00;MQ=40.81;QD=28.04;SOR=0.880	GT:AD:DP:GQ:PL	1/1:0,33:33:99:1504,102,0
2L	13154265	2L_13154265_SNP	T	A	1475.77	.	AC=2;AF=1.00;AN=2;DB;DP=34;ExcessHet=3.0103;FS=0.000;MLEAC=2;MLEAF=1.00;MQ=40.91;QD=31.51;SOR=0.941	GT:AD:DP:GQ:PL	1/1:0,34:34:99:1504,102,0
2L	13154293	2L_13154293_SNP	G	A	2041.77	.	AC=2;AF=1.00;AN=2;DB;DP=44;ExcessHet=3.0103;FS=0.000;MLEAC=2;MLEAF=1.00;MQ=40.64;QD=32.14;SOR=0.784	GT:AD:DP:GQ:PL	1/1:0,44:44:99:2070,138,0
2L	13154297	.	A	AG	2167.73	.	AC=2;AF=1.00;AN=2;DP=48;ExcessHet=3.0103;FS=0.000;MLEAC=2;MLEAF=1.00;MQ=40.93;QD=27.58;SOR=0.963	GT:AD:DP:GQ:PL	1/1:0,48:48:99:2205,147,0
2L	13154298	.	ACT	A	2212.73	.	AC=2;AF=1.00;AN=2;DP=49;ExcessHet=3.0103;FS=0.000;MLEAC=2;MLEAF=1.00;MQ=41.00;QD=28.67;SOR=1.007	GT:AD:DP:GQ:PL	1/1:0,49:49:99:2250,151,0
2L	13154302	.	T	TAGTCC	2302.73	.	AC=2;AF=1.00;AN=2;DP=50;ExcessHet=3.0103;FS=0.000;MLEAC=2;MLEAF=1.00;MQ=41.06;QD=31.03;SOR=0.952	GT:AD:DP:GQ:PL	1/1:0,50:50:99:2340,156,0
2L	13154434	2L_13154434_SNP	G	A	1450.77	.	AC=2;AF=1.00;AN=2;DB;DP=53;ExcessHet=3.0103;FS=0.000;MLEAC=2;MLEAF=1.00;MQ=42.95;QD=27.37;SOR=0.808	GT:AD:DP:GQ:PL	1/1:0,53:53:99:1479,159,0
2L	13154467	2L_13154467_SNP	G	A	1410.77	.	AC=2;AF=1.00;AN=2;DB;DP=51;ExcessHet=3.0103;FS=0.000;MLEAC=2;MLEAF=1.00;MQ=42.99;QD=27.66;SOR=1.094	GT:AD:DP:GQ:PL	1/1:0,51:51:99:1439,153,0
2L	13154729	.	CTTAA	C	2465.73	.	AC=2;AF=1.00;AN=2;DP=56;ExcessHet=3.0103;FS=0.000;MLEAC=2;MLEAF=1.00;MQ=43.52;QD=32.45;SOR=1.609	GT:AD:DP:GQ:PL	1/1:0,55:55:99:2503,168,0
2L	13154735	.	T	C	2474.77	.	AC=2;AF=1.00;AN=2;DP=55;ExcessHet=3.0103;FS=0.000;MLEAC=2;MLEAF=1.00;MQ=43.51;QD=27.95;SOR=1.487	GT:AD:DP:GQ:PL	1/1:0,55:55:99:2503,169,0
2L	13154736	.	T	C	2604.77	.	AC=2;AF=1.00;AN=2;DP=55;ExcessHet=3.0103;FS=0.000;MLEAC=2;MLEAF=1.00;MQ=43.51;QD=30.46;SOR=1.487	GT:AD:DP:GQ:PL	1/1:0,55:55:99:2633,178,0
2L	13154737	.	G	GCGGGGCA	2567.73	.	AC=2;AF=1.00;AN=2;DP=55;ExcessHet=3.0103;FS=0.000;MLEAC=2;MLEAF=1.00;MQ=43.51;QD=29.46;SOR=1.487	GT:AD:DP:GQ:PL	1/1:0,55:55:99:2605,175,0
2L	13154777	2L_13154777_SNP	T	A	1667.77	.	AC=2;AF=1.00;AN=2;DB;DP=57;ExcessHet=3.0103;FS=0.000;MLEAC=2;MLEAF=1.00;MQ=43.86;QD=29.26;SOR=0.960	GT:AD:DP:GQ:PL	1/1:0,57:57:99:1696,171,0
2L	13154963	2L_13154963_SNP	A	T	1950.77	.	AC=2;AF=1.00;AN=2;DB;DP=70;ExcessHet=3.0103;FS=0.000;MLEAC=2;MLEAF=1.00;MQ=43.90;QD=28.27;SOR=0.781	GT:AD:DP:GQ:PL	1/1:0,69:69:99:1979,207,0
2L	13155168	2L_13155168_SNP	A	G	2321.77	.	AC=2;AF=1.00;AN=2;DB;DP=85;ExcessHet=3.0103;FS=0.000;MLEAC=2;MLEAF=1.00;MQ=44.00;QD=27.31;SOR=0.815	GT:AD:DP:GQ:PL	1/1:0,85:85:99:2350,254,0
2L	13156512	2L_13156512_SNP	T	A	2859.77	.	AC=2;AF=1.00;AN=2;BaseQRankSum=0.984;ClippingRankSum=0.000;DB;DP=73;ExcessHet=3.0103;FS=0.000;MLEAC=2;MLEAF=1.00;MQ=43.97;MQRankSum=-0.084;QD=34.06;ReadPosRankSum=2.723;SOR=0.779	GT:AD:DP:GQ:PL	1/1:2,71:73:99:2888,210,0
2L	13156537	2L_13156537_SNP	C	T	2999.77	.	AC=2;AF=1.00;AN=2;DB;DP=74;ExcessHet=3.0103;FS=0.000;MLEAC=2;MLEAF=1.00;MQ=43.97;QD=28.65;SOR=0.992	GT:AD:DP:GQ:PL	1/1:0,74:74:99:3028,225,0
2L	13156571	2L_13156571_SNP	T	G	3428.77	.	AC=2;AF=1.00;AN=2;DB;DP=79;ExcessHet=3.0103;FS=0.000;MLEAC=2;MLEAF=1.00;MQ=43.98;QD=28.38;SOR=1.003	GT:AD:DP:GQ:PL	1/1:0,79:79:99:3457,238,0
2L	13156584	2L_13156584_SNP	C	T	3401.77	.	AC=2;AF=1.00;AN=2;DB;DP=79;ExcessHet=3.0103;FS=0.000;MLEAC=2;MLEAF=1.00;MQ=43.98;QD=32.24;SOR=0.941	GT:AD:DP:GQ:PL	1/1:0,79:79:99:3430,237,0
2L	13157037	2L_13157037_SNP	C	A	1391.77	.	AC=2;AF=1.00;AN=2;DB;DP=49;ExcessHet=3.0103;FS=0.000;MLEAC=2;MLEAF=1.00;MQ=44.00;QD=28.40;SOR=1.007	GT:AD:DP:GQ:PL	1/1:0,49:49:99:1420,147,0
2L	13157124	2L_13157124_SNP	A	T	1798.77	.	AC=2;AF=1.00;AN=2;DB;DP=66;ExcessHet=3.0103;FS=0.000;MLEAC=2;MLEAF=1.00;MQ=44.00;QD=27.25;SOR=1.033	GT:AD:DP:GQ:PL	1/1:0,66:66:99:1827,198,0
2L	13157136	2L_13157136_SNP	T	A	2909.77	.	AC=2;AF=1.00;AN=2;DB;DP=66;ExcessHet=3.0103;FS=0.000;MLEAC=2;MLEAF=1.00;MQ=44.00;QD=30.26;SOR=1.112	GT:AD:DP:GQ:PL	1/1:0,66:66:99:2938,202,0
2L	13157143	2L_13157143_SNP	G	C	2953.77	.	AC=2;AF=1.00;AN=2;DB;DP=68;ExcessHet=3.0103;FS=0.000;MLEAC=2;MLEAF=1.00;MQ=44.00;QD=27.51;SOR=1.179	GT:AD:DP:GQ:PL	1/1:0,68:68:99:2982,205,0
2L	13157301	2L_13157301_SNP	A	G	1648.77	.	AC=2;AF=1.00;AN=2;DB;DP=59;ExcessHet=3.0103;FS=0.000;MLEAC=2;MLEAF=1.00;MQ=43.97;QD=27.95;SOR=0.726	GT:AD:DP:GQ:PL	1/1:0,59:59:99:1677,177,0
2L	13157647	.	GAAAAA	G	3190.73	.	AC=2;AF=1.00;AN=2;DP=78;ExcessHet=3.0103;FS=0.000;MLEAC=2;MLEAF=1.00;MQ=43.74;QD=28.42;SOR=0.779	GT:AD:DP:GQ:PL	1/1:0,71:71:99:3228,217,0
2L	13157660	.	TA	T	3414.73	.	AC=2;AF=1.00;AN=2;DP=75;ExcessHet=3.0103;FS=0.000;MLEAC=2;MLEAF=1.00;MQ=43.73;QD=29.68;SOR=0.774	GT:AD:DP:GQ:PL	1/1:0,75:75:99:3452,232,0
2L	13157665	2L_13157665_SNP	G	T	3525.77	.	AC=2;AF=1.00;AN=2;DB;DP=77;ExcessHet=3.0103;FS=0.000;MLEAC=2;MLEAF=1.00;MQ=43.73;QD=30.57;SOR=0.828	GT:AD:DP:GQ:PL	1/1:0,77:77:99:3554,238,0
2L	13157667	2L_13157667_SNP	G	A	3481.77	.	AC=2;AF=1.00;AN=2;DB;DP=77;ExcessHet=3.0103;FS=0.000;MLEAC=2;MLEAF=1.00;MQ=43.73;QD=29.23;SOR=0.828	GT:AD:DP:GQ:PL	1/1:0,77:77:99:3510,235,0
2L	13157674	2L_13157674_SNP	G	A	3346.77	.	AC=2;AF=1.00;AN=2;DB;DP=70;ExcessHet=3.0103;FS=0.000;MLEAC=2;MLEAF=1.00;MQ=43.71;QD=30.35;SOR=0.750	GT:AD:DP:GQ:PL	1/1:0,70:70:99:3375,226,0
2L	13157683	2L_13157683_SNP	G	A	3224.77	.	AC=2;AF=1.00;AN=2;DB;DP=71;ExcessHet=3.0103;FS=0.000;MLEAC=2;MLEAF=1.00;MQ=43.71;QD=31.00;SOR=0.874	GT:AD:DP:GQ:PL	1/1:0,70:70:99:3253,220,0
2L	13157691	2L_13157691_SNP	G	C	3016.77	.	AC=2;AF=1.00;AN=2;DB;DP=70;ExcessHet=3.0103;FS=0.000;MLEAC=2;MLEAF=1.00;MQ=43.74;QD=25.19;SOR=0.980	GT:AD:DP:GQ:PL	1/1:0,69:69:99:3045,208,0
2L	13158281	.	G	GCACA	2418.73	.	AC=2;AF=1.00;AN=2;DP=62;ExcessHet=3.0103;FS=0.000;MLEAC=2;MLEAF=1.00;MQ=44.65;QD=33.20;SOR=0.730	GT:AD:DP:GQ:PL	1/1:0,53:53:99:2456,171,0
2L	13159410	2L_13159410_SNP	A	G	1877.77	.	AC=2;AF=1.00;AN=2;DB;DP=70;ExcessHet=3.0103;FS=0.000;MLEAC=2;MLEAF=1.00;MQ=44.00;QD=26.83;SOR=1.011	GT:AD:DP:GQ:PL	1/1:0,70:70:99:1906,208,0
2L	13159548	2L_13159548_SNP	T	C	1651.77	.	AC=2;AF=1.00;AN=2;DB;DP=59;ExcessHet=3.0103;FS=0.000;MLEAC=2;MLEAF=1.00;MQ=44.00;QD=28.00;SOR=1.123	GT:AD:DP:GQ:PL	1/1:0,59:59:99:1680,176,0
2L	13159797	2L_13159797_SNP	G	A	2835.77	.	AC=2;AF=1.00;AN=2;DB;DP=64;ExcessHet=3.0103;FS=0.000;MLEAC=2;MLEAF=1.00;MQ=44.00;QD=28.51;SOR=1.214	GT:AD:DP:GQ:PL	1/1:0,64:64:99:2864,199,0
2L	13159800	2L_13159800_SNP	C	T	2804.77	.	AC=2;AF=1.00;AN=2;DB;DP=64;ExcessHet=3.0103;FS=0.000;MLEAC=2;MLEAF=1.00;MQ=44.00;QD=26.74;SOR=1.306	GT:AD:DP:GQ:PL	1/1:0,64:64:99:2833,196,0
2L	13160199	2L_13160199_SNP	A	T	2314.77	.	AC=2;AF=1.00;AN=2;DB;DP=86;ExcessHet=3.0103;FS=0.000;MLEAC=2;MLEAF=1.00;MQ=44.00;QD=27.23;SOR=1.302	GT:AD:DP:GQ:PL	1/1:0,85:85:99:2343,254,0
2L	13160380	2L_13160380_SNP	T	C	1955.77	.	AC=2;AF=1.00;AN=2;DB;DP=72;ExcessHet=3.0103;FS=0.000;MLEAC=2;MLEAF=1.00;MQ=43.95;QD=27.16;SOR=1.148	GT:AD:DP:GQ:PL	1/1:0,72:72:99:1984,215,0
2L	13161216	2L_13161216_SNP	G	C	1465.77	.	AC=2;AF=1.00;AN=2;DB;DP=56;ExcessHet=3.0103;FS=0.000;MLEAC=2;MLEAF=1.00;MQ=42.56;QD=27.14;SOR=0.767	GT:AD:DP:GQ:PL	1/1:0,54:54:99:1494,162,0
2L	13163495	2L_13163495_SNP	T	C	1248.77	.	AC=2;AF=1.00;AN=2;DB;DP=48;ExcessHet=3.0103;FS=0.000;MLEAC=2;MLEAF=1.00;MQ=44.00;QD=26.02;SOR=1.179	GT:AD:DP:GQ:PL	1/1:0,48:48:99:1277,142,0
2L	13163609	2L_13163609_SNP	G	T	1050.77	.	AC=2;AF=1.00;AN=2;DB;DP=38;ExcessHet=3.0103;FS=0.000;MLEAC=2;MLEAF=1.00;MQ=44.00;QD=27.65;SOR=0.914	GT:AD:DP:GQ:PL	1/1:0,38:38:99:1079,114,0
2L	13163808	2L_13163808_SNP	A	G	1475.77	.	AC=2;AF=1.00;AN=2;DB;DP=56;ExcessHet=3.0103;FS=0.000;MLEAC=2;MLEAF=1.00;MQ=44.00;QD=26.35;SOR=1.528	GT:AD:DP:GQ:PL	1/1:0,56:56:99:1504,166,0
2L	13164862	2L_13164862_SNP	T	C	1682.77	.	AC=2;AF=1.00;AN=2;DB;DP=63;ExcessHet=3.0103;FS=0.000;MLEAC=2;MLEAF=1.00;MQ=43.97;QD=26.71;SOR=0.790	GT:AD:DP:GQ:PL	1/1:0,63:63:99:1711,188,0
2L	13164931	.	AT	A	1667.73	.	AC=2;AF=1.00;AN=2;DP=67;ExcessHet=3.0103;FS=0.000;MLEAC=2;MLEAF=1.00;MQ=44.00;QD=25.27;SOR=0.818	GT:AD:DP:GQ:PL	1/1:0,66:66:99:1705,198,0
2L	13165003	2L_13165003_SNP	A	G	1615.77	.	AC=2;AF=1.00;AN=2;BaseQRankSum=1.817;ClippingRankSum=0.000;DB;DP=60;ExcessHet=3.0103;FS=3.158;MLEAC=2;MLEAF=1.00;MQ=44.00;MQRankSum=0.000;QD=26.93;ReadPosRankSum=-0.578;SOR=0.384	GT:AD:DP:GQ:PL	1/1:1,59:60:99:1644,170,0
2L	13165286	2L_13165286_SNP	A	G	1693.77	.	AC=2;AF=1.00;AN=2;DB;DP=65;ExcessHet=3.0103;FS=0.000;MLEAC=2;MLEAF=1.00;MQ=44.00;QD=26.47;SOR=1.044	GT:AD:DP:GQ:PL	1/1:0,64:64:99:1722,191,0
2L	13166059	2L_13166059_SNP	A	C	1530.77	.	AC=2;AF=1.00;AN=2;DB;DP=56;ExcessHet=3.0103;FS=0.000;MLEAC=2;MLEAF=1.00;MQ=44.59;QD=27.34;SOR=0.765	GT:AD:DP:GQ:PL	1/1:0,56:56:99:1559,167,0
2L	13166126	.	ACAGAGG	A	1943.73	.	AC=2;AF=1.00;AN=2;DP=49;ExcessHet=3.0103;FS=0.000;MLEAC=2;MLEAF=1.00;MQ=44.33;QD=33.59;SOR=0.784	GT:AD:DP:GQ:PL	1/1:0,44:44:99:1981,133,0
2L	13167372	2L_13167372_SNP	G	A	1281.77	.	AC=2;AF=1.00;AN=2;DB;DP=49;ExcessHet=3.0103;FS=0.000;MLEAC=2;MLEAF=1.00;MQ=43.90;QD=27.27;SOR=1.251	GT:AD:DP:GQ:PL	1/1:0,47:47:99:1310,141,0
2L	13168668	2L_13168668_SNP	G	T	1988.77	.	AC=2;AF=1.00;AN=2;DB;DP=71;ExcessHet=3.0103;FS=0.000;MLEAC=2;MLEAF=1.00;MQ=44.00;QD=28.01;SOR=0.721	GT:AD:DP:GQ:PL	1/1:0,71:71:99:2017,212,0
2L	13168910	2L_13168910_SNP	C	T	2176.77	.	AC=2;AF=1.00;AN=2;DB;DP=77;ExcessHet=3.0103;FS=0.000;MLEAC=2;MLEAF=1.00;MQ=44.00;QD=28.64;SOR=1.519	GT:AD:DP:GQ:PL	1/1:0,76:76:99:2205,228,0
2L	13169058	2L_13169058_SNP	C	T	1606.77	.	AC=2;AF=1.00;AN=2;DB;DP=61;ExcessHet=3.0103;FS=0.000;MLEAC=2;MLEAF=1.00;MQ=43.94;QD=26.34;SOR=0.793	GT:AD:DP:GQ:PL	1/1:0,61:61:99:1635,182,0
2L	13169551	.	TAAA	T	2007.73	.	AC=2;AF=1.00;AN=2;DP=64;ExcessHet=3.0103;FS=0.000;MLEAC=2;MLEAF=1.00;MQ=44.13;QD=24.31;SOR=1.270	GT:AD:DP:GQ:PL	1/1:0,57:57:99:2045,169,0
2L	13169580	2L_13169580_SNP	A	C	2694.77	.	AC=2;AF=1.00;AN=2;DB;DP=64;ExcessHet=3.0103;FS=0.000;MLEAC=2;MLEAF=1.00;MQ=43.95;QD=35.08;SOR=1.402	GT:AD:DP:GQ:PL	1/1:0,64:64:99:2723,201,0
2L	13169603	2L_13169603_SNP	A	G	2839.77	.	AC=2;AF=1.00;AN=2;DB;DP=70;ExcessHet=3.0103;FS=0.000;MLEAC=2;MLEAF=1.00;MQ=43.96;QD=29.32;SOR=1.244	GT:AD:DP:GQ:PL	1/1:0,70:70:99:2868,214,0
2L	13169853	2L_13169853_SNP	A	G	2456.77	.	AC=2;AF=1.00;AN=2;DB;DP=91;ExcessHet=3.0103;FS=0.000;MLEAC=2;MLEAF=1.00;MQ=44.00;QD=27.30;SOR=0.832	GT:AD:DP:GQ:PL	1/1:0,90:90:99:2485,269,0
2L	13170337	.	A	ATC	1225.73	.	AC=1;AF=0.500;AN=2;BaseQRankSum=0.174;ClippingRankSum=0.000;DP=40;ExcessHet=3.0103;FS=6.935;MLEAC=1;MLEAF=0.500;MQ=42.86;MQRankSum=0.059;QD=32.26;ReadPosRankSum=2.853;SOR=1.780	GT:AD:DP:GQ:PL	0/1:7,31:38:99:1263,0,202
2L	13170345	.	A	C	1228.77	.	AC=1;AF=0.500;AN=2;BaseQRankSum=0.892;ClippingRankSum=0.000;DP=38;ExcessHet=3.0103;FS=3.906;MLEAC=1;MLEAF=0.500;MQ=42.95;MQRankSum=-0.113;QD=32.34;ReadPosRankSum=-3.351;SOR=1.765	GT:AD:DP:GQ:PL	0/1:8,30:38:99:1257,0,285
2L	13170352	.	T	TCTATATATCTATATATCTATATATCTATATATCTATATATC	1060.73	.	AC=1;AF=0.500;AN=2;BaseQRankSum=0.056;ClippingRankSum=0.000;DP=35;ExcessHet=3.0103;FS=8.217;MLEAC=1;MLEAF=0.500;MQ=42.86;MQRankSum=-0.528;QD=30.31;ReadPosRankSum=-4.638;SOR=1.506	GT:AD:DP:GQ:PL	0/1:10,25:35:99:1098,0,423
2L	13170360	.	G	C	52.77	.	AC=1;AF=0.500;AN=2;BaseQRankSum=0.161;ClippingRankSum=0.000;DP=16;ExcessHet=3.0103;FS=0.000;MLEAC=1;MLEAF=0.500;MQ=42.38;MQRankSum=-2.679;QD=3.30;ReadPosRankSum=-1.994;SOR=0.188	GT:AD:DP:GQ:PL	0/1:14,2:16:81:81,0,609
2L	13170361	.	C	T	51.77	.	AC=1;AF=0.500;AN=2;BaseQRankSum=0.079;ClippingRankSum=0.000;DP=17;ExcessHet=3.0103;FS=2.884;MLEAC=1;MLEAF=0.500;MQ=42.48;MQRankSum=-2.802;QD=3.05;ReadPosRankSum=-1.867;SOR=0.160	GT:AD:DP:GQ:PL	0/1:15,2:17:80:80,0,610
2L	13170387	.	AGT	A	674.73	.	AC=2;AF=1.00;AN=2;DP=23;ExcessHet=3.0103;FS=0.000;MLEAC=2;MLEAF=1.00;MQ=42.95;QD=30.67;SOR=1.609	GT:AD:DP:GQ:PL	1/1:0,22:22:66:712,66,0
2L	13170830	2L_13170830_SNP	G	T	2364.77	.	AC=2;AF=1.00;AN=2;DB;DP=85;ExcessHet=3.0103;FS=0.000;MLEAC=2;MLEAF=1.00;MQ=43.95;QD=28.15;SOR=0.897	GT:AD:DP:GQ:PL	1/1:0,84:84:99:2393,252,0
2L	13171068	2L_13171068_SNP	A	T	1982.77	.	AC=2;AF=1.00;AN=2;DB;DP=73;ExcessHet=3.0103;FS=0.000;MLEAC=2;MLEAF=1.00;MQ=43.95;QD=27.54;SOR=0.807	GT:AD:DP:GQ:PL	1/1:0,72:72:99:2011,216,0
2L	13171106	2L_13171106_SNP	G	A	2875.77	.	AC=2;AF=1.00;AN=2;DB;DP=67;ExcessHet=3.0103;FS=0.000;MLEAC=2;MLEAF=1.00;MQ=43.94;QD=26.15;SOR=0.784	GT:AD:DP:GQ:PL	1/1:0,67:67:99:2904,202,0
2L	13171107	2L_13171107_SNP	T	C	2875.77	.	AC=2;AF=1.00;AN=2;DB;DP=67;ExcessHet=3.0103;FS=0.000;MLEAC=2;MLEAF=1.00;MQ=43.94;QD=29.25;SOR=0.784	GT:AD:DP:GQ:PL	1/1:0,67:67:99:2904,202,0
2L	13171127	.	TC	T	1042.73	.	AC=2;AF=1.00;AN=2;BaseQRankSum=-1.363;ClippingRankSum=0.000;DP=73;ExcessHet=3.0103;FS=3.080;MLEAC=2;MLEAF=1.00;MQ=43.95;MQRankSum=-0.199;QD=17.38;ReadPosRankSum=-1.256;SOR=0.105	GT:AD:DP:GQ:PL	1/1:2,58:60:99:1080,136,0
2L	13171129	2L_13171129_SNP	G	A	3020.77	.	AC=2;AF=1.00;AN=2;DB;DP=69;ExcessHet=3.0103;FS=0.000;MLEAC=2;MLEAF=1.00;MQ=43.94;QD=32.32;SOR=0.781	GT:AD:DP:GQ:PL	1/1:0,69:69:99:3049,208,0
2L	13171421	2L_13171421_SNP	G	A	3140.77	.	AC=2;AF=1.00;AN=2;DB;DP=71;ExcessHet=3.0103;FS=0.000;MLEAC=2;MLEAF=1.00;MQ=43.97;QD=31.03;SOR=0.971	GT:AD:DP:GQ:PL	1/1:0,71:71:99:3169,214,0
2L	13171424	2L_13171424_SNP	C	G	3076.77	.	AC=2;AF=1.00;AN=2;DB;DP=69;ExcessHet=3.0103;FS=0.000;MLEAC=2;MLEAF=1.00;MQ=43.97;QD=32.99;SOR=1.054	GT:AD:DP:GQ:PL	1/1:0,69:69:99:3105,208,0
2L	13171433	2L_13171433_SNP	A	G	2970.77	.	AC=2;AF=1.00;AN=2;DB;DP=67;ExcessHet=3.0103;FS=0.000;MLEAC=2;MLEAF=1.00;MQ=43.97;QD=31.69;SOR=1.066	GT:AD:DP:GQ:PL	1/1:0,67:67:99:2999,202,0
2L	13171631	2L_13171631_SNP	C	G	1648.77	.	AC=2;AF=1.00;AN=2;DB;DP=61;ExcessHet=3.0103;FS=0.000;MLEAC=2;MLEAF=1.00;MQ=44.00;QD=27.03;SOR=0.793	GT:AD:DP:GQ:PL	1/1:0,61:61:99:1677,182,0
2L	13171677	2L_13171677_SNP	T	A	1529.77	.	AC=2;AF=1.00;AN=2;DB;DP=55;ExcessHet=3.0103;FS=0.000;MLEAC=2;MLEAF=1.00;MQ=44.00;QD=27.81;SOR=0.884	GT:AD:DP:GQ:PL	1/1:0,55:55:99:1558,165,0
2L	13171723	.	G	GA	935.73	.	AC=2;AF=1.00;AN=2;BaseQRankSum=-0.986;ClippingRankSum=0.000;DP=51;ExcessHet=3.0103;FS=0.000;MLEAC=2;MLEAF=1.00;MQ=43.96;MQRankSum=0.000;QD=20.34;ReadPosRankSum=-0.904;SOR=0.280	GT:AD:DP:GQ:PL	1/1:1,45:46:99:973,126,0
2L	13171749	2L_13171749_SNP	A	G	1704.77	.	AC=2;AF=1.00;AN=2;DB;DP=65;ExcessHet=3.0103;FS=0.000;MLEAC=2;MLEAF=1.00;MQ=43.94;QD=26.23;SOR=1.078	GT:AD:DP:GQ:PL	1/1:0,65:65:99:1733,193,0
2L	13171986	2L_13171986_SNP	A	C	1695.77	.	AC=2;AF=1.00;AN=2;DB;DP=63;ExcessHet=3.0103;FS=0.000;MLEAC=2;MLEAF=1.00;MQ=43.76;QD=27.80;SOR=0.865	GT:AD:DP:GQ:PL	1/1:0,61:61:99:1724,183,0
2L	13172303	2L_13172303_SNP	T	C	1449.77	.	AC=2;AF=1.00;AN=2;DB;DP=54;ExcessHet=3.0103;FS=0.000;MLEAC=2;MLEAF=1.00;MQ=43.82;QD=27.35;SOR=0.808	GT:AD:DP:GQ:PL	1/1:0,53:53:99:1478,159,0
2L	13172342	2L_13172342_SNP	G	A	1357.77	.	AC=2;AF=1.00;AN=2;DB;DP=48;ExcessHet=3.0103;FS=0.000;MLEAC=2;MLEAF=1.00;MQ=43.80;QD=28.29;SOR=1.426	GT:AD:DP:GQ:PL	1/1:0,48:48:99:1386,144,0
2L	13172453	2L_13172453_SNP	C	T	1524.77	.	AC=2;AF=1.00;AN=2;DB;DP=57;ExcessHet=3.0103;FS=0.000;MLEAC=2;MLEAF=1.00;MQ=43.59;QD=26.75;SOR=0.728	GT:AD:DP:GQ:PL	1/1:0,57:57:99:1553,170,0
2L	13172495	2L_13172495_SNP	G	A	2836.77	.	AC=2;AF=1.00;AN=2;DB;DP=62;ExcessHet=3.0103;FS=0.000;MLEAC=2;MLEAF=1.00;MQ=43.52;QD=38.25;SOR=0.758	GT:AD:DP:GQ:PL	1/1:0,62:62:99:2865,193,0
2L	13172501	2L_13172501_SNP	G	A	2851.77	.	AC=2;AF=1.00;AN=2;DB;DP=64;ExcessHet=3.0103;FS=0.000;MLEAC=2;MLEAF=1.00;MQ=43.45;QD=26.15;SOR=0.822	GT:AD:DP:GQ:PL	1/1:0,64:64:99:2880,193,0
2L	13172510	2L_13172510_SNP	A	G	2851.77	.	AC=2;AF=1.00;AN=2;DB;DP=62;ExcessHet=3.0103;FS=0.000;MLEAC=2;MLEAF=1.00;MQ=43.46;QD=33.08;SOR=0.758	GT:AD:DP:GQ:PL	1/1:0,62:62:99:2880,193,0
2L	13172519	2L_13172519_SNP	G	A	2851.77	.	AC=2;AF=1.00;AN=2;DB;DP=64;ExcessHet=3.0103;FS=0.000;MLEAC=2;MLEAF=1.00;MQ=43.48;QD=33.78;SOR=0.693	GT:AD:DP:GQ:PL	1/1:0,64:64:99:2880,193,0
2L	13172528	2L_13172528_SNP	A	G	2967.77	.	AC=2;AF=1.00;AN=2;DB;DP=68;ExcessHet=3.0103;FS=0.000;MLEAC=2;MLEAF=1.00;MQ=43.45;QD=32.94;SOR=0.752	GT:AD:DP:GQ:PL	1/1:0,68:68:99:2996,205,0
2L	13172574	2L_13172574_SNP	A	G	2004.77	.	AC=2;AF=1.00;AN=2;DB;DP=75;ExcessHet=3.0103;FS=0.000;MLEAC=2;MLEAF=1.00;MQ=43.53;QD=27.09;SOR=0.804	GT:AD:DP:GQ:PL	1/1:0,74:74:99:2033,221,0
2L	13172585	2L_13172585_SNP	G	T	2090.77	.	AC=2;AF=1.00;AN=2;DB;DP=75;ExcessHet=3.0103;FS=0.000;MLEAC=2;MLEAF=1.00;MQ=43.55;QD=28.25;SOR=0.804	GT:AD:DP:GQ:PL	1/1:0,74:74:99:2119,222,0
2L	13172606	2L_13172606_SNP	G	T	3143.77	.	AC=2;AF=1.00;AN=2;DB;DP=69;ExcessHet=3.0103;FS=0.000;MLEAC=2;MLEAF=1.00;MQ=43.52;QD=33.93;SOR=0.814	GT:AD:DP:GQ:PL	1/1:0,68:68:99:3172,214,0
2L	13172612	2L_13172612_SNP	A	G	3284.77	.	AC=2;AF=1.00;AN=2;DB;DP=71;ExcessHet=3.0103;FS=0.000;MLEAC=2;MLEAF=1.00;MQ=43.45;QD=25.60;SOR=0.874	GT:AD:DP:GQ:PL	1/1:0,70:70:99:3313,223,0
2L	13172614	2L_13172614_SNP	A	C	3255.77	.	AC=2;AF=1.00;AN=2;DB;DP=72;ExcessHet=3.0103;FS=0.000;MLEAC=2;MLEAF=1.00;MQ=43.45;QD=23.04;SOR=0.779	GT:AD:DP:GQ:PL	1/1:0,71:71:99:3284,220,0
2L	13172618	2L_13172618_SNP	A	G	2985.77	.	AC=2;AF=1.00;AN=2;DB;DP=67;ExcessHet=3.0103;FS=0.000;MLEAC=2;MLEAF=1.00;MQ=43.44;QD=27.43;SOR=0.754	GT:AD:DP:GQ:PL	1/1:0,66:66:99:3014,202,0
2L	13172632	2L_13172632_SNP	A	G	1660.77	.	AC=2;AF=1.00;AN=2;DB;DP=63;ExcessHet=3.0103;FS=0.000;MLEAC=2;MLEAF=1.00;MQ=43.44;QD=26.79;SOR=0.693	GT:AD:DP:GQ:PL	1/1:0,62:62:99:1689,185,0
2L	13172644	2L_13172644_SNP	T	C	1498.77	.	AC=2;AF=1.00;AN=2;DB;DP=56;ExcessHet=3.0103;FS=0.000;MLEAC=2;MLEAF=1.00;MQ=43.54;QD=27.25;SOR=0.804	GT:AD:DP:GQ:PL	1/1:0,55:55:99:1527,164,0
2L	13173193	2L_13173193_SNP	C	T	1494.77	.	AC=2;AF=1.00;AN=2;DB;DP=54;ExcessHet=3.0103;FS=0.000;MLEAC=2;MLEAF=1.00;MQ=44.00;QD=27.68;SOR=1.118	GT:AD:DP:GQ:PL	1/1:0,54:54:99:1523,161,0
2L	13174230	2L_13174230_SNP	C	G	2305.77	.	AC=2;AF=1.00;AN=2;DB;DP=86;ExcessHet=3.0103;FS=0.000;MLEAC=2;MLEAF=1.00;MQ=43.98;QD=27.13;SOR=1.302	GT:AD:DP:GQ:PL	1/1:0,85:85:99:2334,255,0
2L	13175481	2L_13175481_SNP	C	A	3336.77	.	AC=2;AF=1.00;AN=2;DB;DP=76;ExcessHet=3.0103;FS=0.000;MLEAC=2;MLEAF=1.00;MQ=43.97;QD=28.66;SOR=1.402	GT:AD:DP:GQ:PL	1/1:0,75:75:99:3365,226,0
2L	13175482	2L_13175482_SNP	C	T	3336.77	.	AC=2;AF=1.00;AN=2;DB;DP=76;ExcessHet=3.0103;FS=0.000;MLEAC=2;MLEAF=1.00;MQ=43.97;QD=34.89;SOR=1.402	GT:AD:DP:GQ:PL	1/1:0,75:75:99:3365,226,0
2L	13175821	2L_13175821_SNP	C	G	3424.77	.	AC=2;AF=1.00;AN=2;DB;DP=79;ExcessHet=3.0103;FS=0.000;MLEAC=2;MLEAF=1.00;MQ=43.98;QD=28.66;SOR=0.770	GT:AD:DP:GQ:PL	1/1:0,79:79:99:3453,244,0
2L	13175828	2L_13175828_SNP	G	C	3499.77	.	AC=2;AF=1.00;AN=2;DB;DP=79;ExcessHet=3.0103;FS=0.000;MLEAC=2;MLEAF=1.00;MQ=43.98;QD=28.02;SOR=0.881	GT:AD:DP:GQ:PL	1/1:0,79:79:99:3528,250,0
2L	13176327	2L_13176327_SNP	G	T	1741.77	.	AC=2;AF=1.00;AN=2;DB;DP=61;ExcessHet=3.0103;FS=0.000;MLEAC=2;MLEAF=1.00;MQ=44.00;QD=28.55;SOR=0.865	GT:AD:DP:GQ:PL	1/1:0,61:61:99:1770,183,0
2L	13176707	.	G	GT	1749.73	.	AC=2;AF=1.00;AN=2;DP=76;ExcessHet=3.0103;FS=0.000;MLEAC=2;MLEAF=1.00;MQ=44.00;QD=24.30;SOR=0.869	GT:AD:DP:GQ:PL	1/1:0,72:72:99:1787,216,0
2L	13180261	2L_13180261_SNP	T	G	1804.77	.	AC=2;AF=1.00;AN=2;DB;DP=68;ExcessHet=3.0103;FS=0.000;MLEAC=2;MLEAF=1.00;MQ=43.96;QD=26.94;SOR=0.784	GT:AD:DP:GQ:PL	1/1:0,67:67:99:1833,200,0
2L	13183531	.	C	CTG	2955.73	.	AC=2;AF=1.00;AN=2;DP=71;ExcessHet=3.0103;FS=0.000;MLEAC=2;MLEAF=1.00;MQ=44.16;QD=28.90;SOR=0.971	GT:AD:DP:GQ:PL	1/1:0,71:71:99:2993,217,0
2L	13184712	2L_13184712_SNP	G	A	1580.77	.	AC=2;AF=1.00;AN=2;DB;DP=56;ExcessHet=3.0103;FS=0.000;MLEAC=2;MLEAF=1.00;MQ=43.97;QD=28.23;SOR=0.765	GT:AD:DP:GQ:PL	1/1:0,56:56:99:1609,168,0
2L	13184794	2L_13184794_DEL	AG	A	2657.73	.	AC=2;AF=1.00;AN=2;DB;DP=61;ExcessHet=3.0103;FS=0.000;MLEAC=2;MLEAF=1.00;MQ=43.90;QD=28.62;SOR=0.986	GT:AD:DP:GQ:PL	1/1:0,60:60:99:2695,181,0
2L	13184797	.	TG	T	2693.73	.	AC=2;AF=1.00;AN=2;DP=60;ExcessHet=3.0103;FS=0.000;MLEAC=2;MLEAF=1.00;MQ=43.90;QD=25.68;SOR=0.986	GT:AD:DP:GQ:PL	1/1:0,60:60:99:2731,184,0
2L	13184799	.	C	T	2702.77	.	AC=2;AF=1.00;AN=2;DP=61;ExcessHet=3.0103;FS=0.000;MLEAC=2;MLEAF=1.00;MQ=43.90;QD=33.53;SOR=1.022	GT:AD:DP:GQ:PL	1/1:0,61:61:99:2731,184,0
2L	13184857	2L_13184857_SNP	A	T	2041.77	.	AC=2;AF=1.00;AN=2;DB;DP=73;ExcessHet=3.0103;FS=0.000;MLEAC=2;MLEAF=1.00;MQ=43.95;QD=27.97;SOR=1.257	GT:AD:DP:GQ:PL	1/1:0,73:73:99:2070,218,0
2L	13184936	2L_13184936_SNP	G	C	2206.77	.	AC=2;AF=1.00;AN=2;DB;DP=82;ExcessHet=3.0103;FS=0.000;MLEAC=2;MLEAF=1.00;MQ=43.98;QD=26.91;SOR=0.742	GT:AD:DP:GQ:PL	1/1:0,82:82:99:2235,244,0
2L	13184950	2L_13184950_SNP	T	C	2236.77	.	AC=2;AF=1.00;AN=2;DB;DP=81;ExcessHet=3.0103;FS=0.000;MLEAC=2;MLEAF=1.00;MQ=43.98;QD=27.61;SOR=0.768	GT:AD:DP:GQ:PL	1/1:0,81:81:99:2265,242,0
2L	13185079	.	ATGGGGGGCTC	A	2660.73	.	AC=2;AF=1.00;AN=2;DP=60;ExcessHet=3.0103;FS=0.000;MLEAC=2;MLEAF=1.00;MQ=43.97;QD=28.27;SOR=1.255	GT:AD:DP:GQ:PL	1/1:0,60:60:99:2698,181,0
2L	13185138	2L_13185138_SNP	C	T	1637.77	.	AC=2;AF=1.00;AN=2;DB;DP=60;ExcessHet=3.0103;FS=0.000;MLEAC=2;MLEAF=1.00;MQ=43.93;QD=27.30;SOR=1.460	GT:AD:DP:GQ:PL	1/1:0,60:60:99:1666,179,0
2L	13185963	2L_13185963_SNP	G	A	2329.77	.	AC=2;AF=1.00;AN=2;DB;DP=88;ExcessHet=3.0103;FS=0.000;MLEAC=2;MLEAF=1.00;MQ=43.96;QD=26.47;SOR=0.786	GT:AD:DP:GQ:PL	1/1:0,88:88:99:2358,262,0
2L	13185995	2L_13185995_SNP	A	G	2172.77	.	AC=2;AF=1.00;AN=2;DB;DP=82;ExcessHet=3.0103;FS=0.000;MLEAC=2;MLEAF=1.00;MQ=43.95;QD=26.82;SOR=0.718	GT:AD:DP:GQ:PL	1/1:0,81:81:99:2201,242,0
2L	13186176	2L_13186176_SNP	A	G	1648.77	.	AC=2;AF=1.00;AN=2;DB;DP=61;ExcessHet=3.0103;FS=0.000;MLEAC=2;MLEAF=1.00;MQ=44.15;QD=27.03;SOR=1.292	GT:AD:DP:GQ:PL	1/1:0,61:61:99:1677,182,0
2L	13186270	.	GA	G	2211.73	.	AC=2;AF=1.00;AN=2;DP=54;ExcessHet=3.0103;FS=0.000;MLEAC=2;MLEAF=1.00;MQ=44.21;QD=31.74;SOR=1.067	GT:AD:DP:GQ:PL	1/1:0,48:48:99:2249,154,0
2L	13186286	2L_13186286_SNP	A	C	2541.77	.	AC=2;AF=1.00;AN=2;DB;DP=57;ExcessHet=3.0103;FS=0.000;MLEAC=2;MLEAF=1.00;MQ=44.19;QD=30.75;SOR=0.960	GT:AD:DP:GQ:PL	1/1:0,57:57:99:2570,175,0
2L	13186287	2L_13186287_SNP	A	C	2541.77	.	AC=2;AF=1.00;AN=2;DB;DP=58;ExcessHet=3.0103;FS=0.000;MLEAC=2;MLEAF=1.00;MQ=44.07;QD=31.70;SOR=0.997	GT:AD:DP:GQ:PL	1/1:0,58:58:99:2570,175,0
2L	13186679	2L_13186679_SNP	C	T	2072.77	.	AC=2;AF=1.00;AN=2;DB;DP=77;ExcessHet=3.0103;FS=0.000;MLEAC=2;MLEAF=1.00;MQ=43.96;QD=27.27;SOR=0.693	GT:AD:DP:GQ:PL	1/1:0,76:76:99:2101,226,0
2L	13186977	.	GAA	G	2165.73	.	AC=2;AF=1.00;AN=2;BaseQRankSum=-0.732;ClippingRankSum=0.000;DP=82;ExcessHet=3.0103;FS=0.000;MLEAC=2;MLEAF=1.00;MQ=44.14;MQRankSum=0.236;QD=29.67;ReadPosRankSum=-0.926;SOR=0.270	GT:AD:DP:GQ:PL	1/1:1,72:73:99:2203,215,0
2L	13187865	2L_13187865_SNP	G	T	1526.77	.	AC=2;AF=1.00;AN=2;DB;DP=57;ExcessHet=3.0103;FS=0.000;MLEAC=2;MLEAF=1.00;MQ=43.87;QD=27.76;SOR=0.804	GT:AD:DP:GQ:PL	1/1:0,55:55:99:1555,165,0
2L	13188975	2L_13188975_SNP	C	T	1449.77	.	AC=2;AF=1.00;AN=2;DB;DP=52;ExcessHet=3.0103;FS=0.000;MLEAC=2;MLEAF=1.00;MQ=44.00;QD=27.88;SOR=1.136	GT:AD:DP:GQ:PL	1/1:0,52:52:99:1478,156,0
2L	13189517	2L_13189517_SNP	C	G	1294.77	.	AC=2;AF=1.00;AN=2;DB;DP=48;ExcessHet=3.0103;FS=0.000;MLEAC=2;MLEAF=1.00;MQ=44.00;QD=26.97;SOR=1.298	GT:AD:DP:GQ:PL	1/1:0,48:48:99:1323,143,0
2L	13189690	2L_13189690_SNP	A	C	1683.77	.	AC=2;AF=1.00;AN=2;DB;DP=63;ExcessHet=3.0103;FS=0.000;MLEAC=2;MLEAF=1.00;MQ=44.00;QD=26.73;SOR=1.685	GT:AD:DP:GQ:PL	1/1:0,63:63:99:1712,188,0
2L	13189726	2L_13189726_SNP	A	T	1728.77	.	AC=2;AF=1.00;AN=2;BaseQRankSum=1.796;ClippingRankSum=0.000;DB;DP=64;ExcessHet=3.0103;FS=0.000;MLEAC=2;MLEAF=1.00;MQ=43.90;MQRankSum=0.000;QD=27.44;ReadPosRankSum=0.906;SOR=0.527	GT:AD:DP:GQ:PL	1/1:1,62:63:99:1757,179,0
2L	13189801	2L_13189801_SNP	C	T	1705.77	.	AC=2;AF=1.00;AN=2;DB;DP=63;ExcessHet=3.0103;FS=0.000;MLEAC=2;MLEAF=1.00;MQ=43.90;QD=27.96;SOR=1.022	GT:AD:DP:GQ:PL	1/1:0,61:61:99:1734,183,0
2L	13189814	2L_13189814_SNP	G	A	1819.77	.	AC=2;AF=1.00;AN=2;DB;DP=66;ExcessHet=3.0103;FS=0.000;MLEAC=2;MLEAF=1.00;MQ=43.90;QD=28.00;SOR=1.162	GT:AD:DP:GQ:PL	1/1:0,65:65:99:1848,195,0
2L	13189960	2L_13189960_SNP	C	T	2333.77	.	AC=2;AF=1.00;AN=2;DB;DP=86;ExcessHet=3.0103;FS=0.000;MLEAC=2;MLEAF=1.00;MQ=43.95;QD=27.14;SOR=0.892	GT:AD:DP:GQ:PL	1/1:0,86:86:99:2362,257,0
2L	13190202	2L_13190202_SNP	T	C	2669.77	.	AC=2;AF=1.00;AN=2;DB;DP=96;ExcessHet=3.0103;FS=0.000;MLEAC=2;MLEAF=1.00;MQ=44.00;QD=27.81;SOR=1.076	GT:AD:DP:GQ:PL	1/1:0,96:96:99:2698,288,0
2L	13190224	2L_13190224_SNP	A	G	2579.77	.	AC=2;AF=1.00;AN=2;DB;DP=94;ExcessHet=3.0103;FS=0.000;MLEAC=2;MLEAF=1.00;MQ=44.00;QD=27.44;SOR=1.085	GT:AD:DP:GQ:PL	1/1:0,94:94:99:2608,281,0
2L	13190706	.	T	TAA	2982.73	.	AC=2;AF=1.00;AN=2;DP=76;ExcessHet=3.0103;FS=0.000;MLEAC=2;MLEAF=1.00;MQ=43.80;QD=32.04;SOR=0.963	GT:AD:DP:GQ:PL	1/1:0,73:73:99:3020,229,0
2L	13190842	2L_13190842_SNP	C	T	1701.77	.	AC=2;AF=1.00;AN=2;DB;DP=62;ExcessHet=3.0103;FS=0.000;MLEAC=2;MLEAF=1.00;MQ=44.00;QD=27.45;SOR=0.899	GT:AD:DP:GQ:PL	1/1:0,62:62:99:1730,186,0
2L	13190969	2L_13190969_SNP	T	C	1892.77	.	AC=2;AF=1.00;AN=2;DB;DP=69;ExcessHet=3.0103;FS=0.000;MLEAC=2;MLEAF=1.00;MQ=44.00;QD=27.43;SOR=0.980	GT:AD:DP:GQ:PL	1/1:0,69:69:99:1921,206,0
2L	13191143	2L_13191143_SNP	A	T	2017.77	.	AC=2;AF=1.00;AN=2;DB;DP=71;ExcessHet=3.0103;FS=0.000;MLEAC=2;MLEAF=1.00;MQ=43.95;QD=28.42;SOR=0.840	GT:AD:DP:GQ:PL	1/1:0,71:71:99:2046,213,0
2L	13192070	2L_13192070_SNP	A	G	1516.77	.	AC=2;AF=1.00;AN=2;DB;DP=55;ExcessHet=3.0103;FS=0.000;MLEAC=2;MLEAF=1.00;MQ=43.96;QD=27.58;SOR=0.729	GT:AD:DP:GQ:PL	1/1:0,55:55:99:1545,165,0
2L	13193136	2L_13193136_SNP	G	A	1676.77	.	AC=2;AF=1.00;AN=2;DB;DP=61;ExcessHet=3.0103;FS=0.000;MLEAC=2;MLEAF=1.00;MQ=43.97;QD=27.49;SOR=0.793	GT:AD:DP:GQ:PL	1/1:0,61:61:99:1705,183,0
2L	13196199	2L_13196199_SNP	G	C	1416.77	.	AC=2;AF=1.00;AN=2;DB;DP=52;ExcessHet=3.0103;FS=0.000;MLEAC=2;MLEAF=1.00;MQ=44.00;QD=27.25;SOR=0.770	GT:AD:DP:GQ:PL	1/1:0,52:52:99:1445,155,0
2L	13196367	2L_13196367_SNP	A	T	1915.77	.	AC=2;AF=1.00;AN=2;DB;DP=68;ExcessHet=3.0103;FS=0.000;MLEAC=2;MLEAF=1.00;MQ=44.00;QD=28.59;SOR=0.849	GT:AD:DP:GQ:PL	1/1:0,67:67:99:1944,201,0
2L	13196564	2L_13196564_SNP	T	C	1826.77	.	AC=2;AF=1.00;AN=2;DB;DP=68;ExcessHet=3.0103;FS=0.000;MLEAC=2;MLEAF=1.00;MQ=44.00;QD=26.86;SOR=0.949	GT:AD:DP:GQ:PL	1/1:0,68:68:99:1855,202,0
2L	13197489	.	G	GA	888.73	.	AC=2;AF=1.00;AN=2;BaseQRankSum=-1.706;ClippingRankSum=0.000;DP=59;ExcessHet=3.0103;FS=5.100;MLEAC=2;MLEAF=1.00;MQ=44.00;MQRankSum=0.000;QD=17.43;ReadPosRankSum=-1.348;SOR=1.866	GT:AD:DP:GQ:PL	1/1:5,46:51:64:926,64,0
2L	13199107	.	T	C	1489.77	.	AC=2;AF=1.00;AN=2;DP=54;ExcessHet=3.0103;FS=0.000;MLEAC=2;MLEAF=1.00;MQ=44.00;QD=27.59;SOR=0.846	GT:AD:DP:GQ:PL	1/1:0,54:54:99:1518,162,0
2L	13200308	2L_13200308_SNP	C	T	1708.77	.	AC=2;AF=1.00;AN=2;DB;DP=65;ExcessHet=3.0103;FS=0.000;MLEAC=2;MLEAF=1.00;MQ=43.72;QD=27.12;SOR=0.724	GT:AD:DP:GQ:PL	1/1:0,63:63:99:1737,188,0
2L	13200940	2L_13200940_SNP	G	T	1873.77	.	AC=2;AF=1.00;AN=2;DB;DP=68;ExcessHet=3.0103;FS=0.000;MLEAC=2;MLEAF=1.00;MQ=43.81;QD=27.97;SOR=1.066	GT:AD:DP:GQ:PL	1/1:0,67:67:99:1902,201,0
2L	13200969	2L_13200969_SNP	C	A	1740.77	.	AC=2;AF=1.00;AN=2;DB;DP=65;ExcessHet=3.0103;FS=0.000;MLEAC=2;MLEAF=1.00;MQ=43.74;QD=27.20;SOR=1.214	GT:AD:DP:GQ:PL	1/1:0,64:64:99:1769,191,0
2L	13201360	.	T	C	1650.77	.	AC=2;AF=1.00;AN=2;DP=60;ExcessHet=3.0103;FS=0.000;MLEAC=2;MLEAF=1.00;MQ=44.00;QD=27.51;SOR=0.831	GT:AD:DP:GQ:PL	1/1:0,60:60:99:1679,180,0
2L	13201933	2L_13201933_SNP	C	A	1722.77	.	AC=2;AF=1.00;AN=2;DB;DP=64;ExcessHet=3.0103;FS=0.000;MLEAC=2;MLEAF=1.00;MQ=44.00;QD=26.92;SOR=1.127	GT:AD:DP:GQ:PL	1/1:0,64:64:99:1751,191,0
2L	13203024	2L_13203024_SNP	T	G	1754.77	.	AC=2;AF=1.00;AN=2;DB;DP=65;ExcessHet=3.0103;FS=0.000;MLEAC=2;MLEAF=1.00;MQ=43.97;QD=27.42;SOR=0.756	GT:AD:DP:GQ:PL	1/1:0,64:64:99:1783,192,0
2L	13203107	2L_13203107_SNP	A	G	1703.77	.	AC=2;AF=1.00;AN=2;DB;DP=61;ExcessHet=3.0103;FS=0.000;MLEAC=2;MLEAF=1.00;MQ=43.97;QD=27.93;SOR=0.725	GT:AD:DP:GQ:PL	1/1:0,61:61:99:1732,182,0
2L	13204830	.	C	G	1785.77	.	AC=2;AF=1.00;AN=2;BaseQRankSum=1.821;ClippingRankSum=0.000;DP=68;ExcessHet=3.0103;FS=3.140;MLEAC=2;MLEAF=1.00;MQ=43.94;MQRankSum=-0.087;QD=26.26;ReadPosRankSum=-0.397;SOR=0.365	GT:AD:DP:GQ:PL	1/1:1,67:68:99:1814,193,0
2L	13208504	2L_13208504_SNP	A	G	2495.77	.	AC=2;AF=1.00;AN=2;DB;DP=56;ExcessHet=3.0103;FS=0.000;MLEAC=2;MLEAF=1.00;MQ=41.19;QD=29.19;SOR=0.693	GT:AD:DP:GQ:PL	1/1:0,56:56:99:2524,172,0
2L	13208512	.	A	C	2589.77	.	AC=2;AF=1.00;AN=2;DP=60;ExcessHet=3.0103;FS=0.000;MLEAC=2;MLEAF=1.00;MQ=41.10;QD=33.45;SOR=0.693	GT:AD:DP:GQ:PL	1/1:0,60:60:99:2618,181,0
2L	13208532	2L_13208532_SNP	A	G	2669.77	.	AC=2;AF=1.00;AN=2;DB;DP=60;ExcessHet=3.0103;FS=0.000;MLEAC=2;MLEAF=1.00;MQ=40.60;QD=30.48;SOR=0.906	GT:AD:DP:GQ:PL	1/1:0,60:60:99:2698,184,0
2L	13208539	2L_13208539_SNP	G	A	2806.77	.	AC=2;AF=1.00;AN=2;DB;DP=61;ExcessHet=3.0103;FS=0.000;MLEAC=2;MLEAF=1.00;MQ=40.64;QD=29.89;SOR=0.793	GT:AD:DP:GQ:PL	1/1:0,61:61:99:2835,190,0
2L	13208540	2L_13208540_SNP	A	T	2851.77	.	AC=2;AF=1.00;AN=2;DB;DP=63;ExcessHet=3.0103;FS=0.000;MLEAC=2;MLEAF=1.00;MQ=40.68;QD=32.39;SOR=0.724	GT:AD:DP:GQ:PL	1/1:0,63:63:99:2880,193,0
2L	13208545	.	AC	A	2887.73	.	AC=2;AF=1.00;AN=2;DP=63;ExcessHet=3.0103;FS=0.000;MLEAC=2;MLEAF=1.00;MQ=40.63;QD=31.87;SOR=0.724	GT:AD:DP:GQ:PL	1/1:0,63:63:99:2925,196,0
2L	13208547	.	ACACAC	A	2932.73	.	AC=2;AF=1.00;AN=2;DP=62;ExcessHet=3.0103;FS=0.000;MLEAC=2;MLEAF=1.00;MQ=40.57;QD=31.93;SOR=0.758	GT:AD:DP:GQ:PL	1/1:0,62:62:99:2970,199,0
2L	13208554	.	TACC	T	2887.73	.	AC=2;AF=1.00;AN=2;DP=64;ExcessHet=3.0103;FS=0.000;MLEAC=2;MLEAF=1.00;MQ=40.59;QD=35.00;SOR=0.892	GT:AD:DP:GQ:PL	1/1:0,64:64:99:2925,196,0
2L	13208559	.	T	TAA	3022.73	.	AC=2;AF=1.00;AN=2;DP=64;ExcessHet=3.0103;FS=0.000;MLEAC=2;MLEAF=1.00;MQ=40.59;QD=30.20;SOR=0.892	GT:AD:DP:GQ:PL	1/1:0,64:64:99:3060,205,0
2L	13208562	.	G	C	3076.77	.	AC=2;AF=1.00;AN=2;DP=69;ExcessHet=3.0103;FS=0.000;MLEAC=2;MLEAF=1.00;MQ=40.71;QD=31.40;SOR=0.844	GT:AD:DP:GQ:PL	1/1:0,69:69:99:3105,208,0
2L	13208566	.	A	G	3211.77	.	AC=2;AF=1.00;AN=2;DP=70;ExcessHet=3.0103;FS=0.000;MLEAC=2;MLEAF=1.00;MQ=40.76;QD=26.15;SOR=0.811	GT:AD:DP:GQ:PL	1/1:0,70:70:99:3240,217,0
2L	13208568	.	C	CAAACTTACT	3292.73	.	AC=2;AF=1.00;AN=2;DP=68;ExcessHet=3.0103;FS=0.000;MLEAC=2;MLEAF=1.00;MQ=40.91;QD=26.02;SOR=0.752	GT:AD:DP:GQ:PL	1/1:0,68:68:99:3330,223,0
2L	13208576	2L_13208576_SNP	A	G	3119.77	.	AC=2;AF=1.00;AN=2;DB;DP=71;ExcessHet=3.0103;FS=0.000;MLEAC=2;MLEAF=1.00;MQ=41.15;QD=30.67;SOR=0.840	GT:AD:DP:GQ:PL	1/1:0,71:71:99:3148,214,0
2L	13208587	.	A	AGCT	2963.73	.	AC=2;AF=1.00;AN=2;DP=69;ExcessHet=3.0103;FS=0.000;MLEAC=2;MLEAF=1.00;MQ=41.22;QD=28.78;SOR=0.784	GT:AD:DP:GQ:PL	1/1:0,67:67:99:3001,202,0
2L	13208619	.	AC	A	2887.73	.	AC=2;AF=1.00;AN=2;DP=66;ExcessHet=3.0103;FS=0.000;MLEAC=2;MLEAF=1.00;MQ=41.46;QD=29.51;SOR=0.787	GT:AD:DP:GQ:PL	1/1:0,65:65:99:2925,196,0
2L	13208621	.	A	T	2941.77	.	AC=2;AF=1.00;AN=2;DP=66;ExcessHet=3.0103;FS=0.000;MLEAC=2;MLEAF=1.00;MQ=41.46;QD=27.29;SOR=0.787	GT:AD:DP:GQ:PL	1/1:0,65:65:99:2970,199,0
2L	13208627	2L_13208627_SNP	C	T	3236.77	.	AC=2;AF=1.00;AN=2;DB;DP=73;ExcessHet=3.0103;FS=0.000;MLEAC=2;MLEAF=1.00;MQ=41.67;QD=30.94;SOR=0.869	GT:AD:DP:GQ:PL	1/1:0,72:72:99:3265,220,0
2L	13208634	2L_13208634_SNP	C	A	3160.77	.	AC=2;AF=1.00;AN=2;DB;DP=73;ExcessHet=3.0103;FS=0.000;MLEAC=2;MLEAF=1.00;MQ=41.69;QD=26.71;SOR=0.934	GT:AD:DP:GQ:PL	1/1:0,72:72:99:3189,217,0
2L	13208816	.	T	A	1902.77	.	AC=2;AF=1.00;AN=2;DP=70;ExcessHet=3.0103;FS=0.000;MLEAC=2;MLEAF=1.00;MQ=43.36;QD=27.18;SOR=1.244	GT:AD:DP:GQ:PL	1/1:0,70:70:99:1931,210,0
2L	13208837	2L_13208837_SNP	A	T	1999.77	.	AC=2;AF=1.00;AN=2;DB;DP=73;ExcessHet=3.0103;FS=0.000;MLEAC=2;MLEAF=1.00;MQ=43.36;QD=27.39;SOR=0.898	GT:AD:DP:GQ:PL	1/1:0,73:73:99:2028,219,0
2L	13211248	2L_13211248_SNP	A	G	1034.77	.	AC=2;AF=1.00;AN=2;DB;DP=43;ExcessHet=3.0103;FS=0.000;MLEAC=2;MLEAF=1.00;MQ=43.89;QD=25.87;SOR=1.788	GT:AD:DP:GQ:PL	1/1:0,40:40:99:1063,118,0
2L	13211296	2L_13211296_SNP	C	T	1328.77	.	AC=2;AF=1.00;AN=2;DB;DP=54;ExcessHet=3.0103;FS=0.000;MLEAC=2;MLEAF=1.00;MQ=43.76;QD=26.05;SOR=1.702	GT:AD:DP:GQ:PL	1/1:0,51:51:99:1357,152,0
2L	13211632	2L_13211632_SNP	G	A	1908.77	.	AC=2;AF=1.00;AN=2;DB;DP=69;ExcessHet=3.0103;FS=0.000;MLEAC=2;MLEAF=1.00;MQ=43.90;QD=27.66;SOR=1.131	GT:AD:DP:GQ:PL	1/1:0,69:69:99:1937,206,0
2L	13211768	2L_13211768_SNP	A	G	1814.77	.	AC=2;AF=1.00;AN=2;DB;DP=67;ExcessHet=3.0103;FS=0.000;MLEAC=2;MLEAF=1.00;MQ=43.88;QD=27.09;SOR=0.917	GT:AD:DP:GQ:PL	1/1:0,67:67:99:1843,201,0
2L	13211800	.	TTG	T	2574.73	.	AC=2;AF=1.00;AN=2;DP=59;ExcessHet=3.0103;FS=0.000;MLEAC=2;MLEAF=1.00;MQ=43.32;QD=29.51;SOR=0.877	GT:AD:DP:GQ:PL	1/1:0,57:57:99:2612,178,0
2L	13211803	.	C	CCA	2574.73	.	AC=2;AF=1.00;AN=2;DP=58;ExcessHet=3.0103;FS=0.000;MLEAC=2;MLEAF=1.00;MQ=43.31;QD=32.17;SOR=0.914	GT:AD:DP:GQ:PL	1/1:0,58:58:99:2612,178,0
2L	13211840	.	AG	A	2083.73	.	AC=2;AF=1.00;AN=2;DP=49;ExcessHet=3.0103;FS=0.000;MLEAC=2;MLEAF=1.00;MQ=42.64;QD=30.17;SOR=2.030	GT:AD:DP:GQ:PL	1/1:0,48:48:99:2121,145,0
2L	13211842	.	ACAGATAC	A	2083.73	.	AC=2;AF=1.00;AN=2;DP=48;ExcessHet=3.0103;FS=0.000;MLEAC=2;MLEAF=1.00;MQ=42.61;QD=30.86;SOR=2.030	GT:AD:DP:GQ:PL	1/1:0,48:48:99:2121,145,0
2L	13211860	2L_13211860_SNP	T	G	2019.77	.	AC=2;AF=1.00;AN=2;DB;DP=46;ExcessHet=3.0103;FS=0.000;MLEAC=2;MLEAF=1.00;MQ=42.17;QD=25.69;SOR=2.303	GT:AD:DP:GQ:PL	1/1:0,46:46:99:2048,142,0
2L	13211892	2L_13211892_SNP	T	C	1954.77	.	AC=2;AF=1.00;AN=2;DB;DP=44;ExcessHet=3.0103;FS=0.000;MLEAC=2;MLEAF=1.00;MQ=41.73;QD=31.61;SOR=2.409	GT:AD:DP:GQ:PL	1/1:0,44:44:99:1983,138,0
2L	13211901	2L_13211901_SNP	T	C	1961.77	.	AC=2;AF=1.00;AN=2;DB;DP=44;ExcessHet=3.0103;FS=0.000;MLEAC=2;MLEAF=1.00;MQ=41.77;QD=33.96;SOR=2.409	GT:AD:DP:GQ:PL	1/1:0,44:44:99:1990,138,0
2L	13211988	2L_13211988_SNP	C	T	922.77	.	AC=2;AF=1.00;AN=2;DB;DP=34;ExcessHet=3.0103;FS=0.000;MLEAC=2;MLEAF=1.00;MQ=42.34;QD=27.14;SOR=1.244	GT:AD:DP:GQ:PL	1/1:0,34:34:99:951,102,0
2L	13212137	2L_13212137_SNP	A	C	1769.77	.	AC=2;AF=1.00;AN=2;DB;DP=39;ExcessHet=3.0103;FS=0.000;MLEAC=2;MLEAF=1.00;MQ=41.50;QD=27.16;SOR=2.362	GT:AD:DP:GQ:PL	1/1:0,39:39:99:1798,120,0
2L	13212141	2L_13212141_SNP	G	C	1884.77	.	AC=2;AF=1.00;AN=2;DB;DP=40;ExcessHet=3.0103;FS=0.000;MLEAC=2;MLEAF=1.00;MQ=41.57;QD=31.31;SOR=2.419	GT:AD:DP:GQ:PL	1/1:0,40:40:99:1913,132,0
2L	13212151	2L_13212151_SNP	G	C	2013.77	.	AC=2;AF=1.00;AN=2;DB;DP=48;ExcessHet=3.0103;FS=0.000;MLEAC=2;MLEAF=1.00;MQ=40.87;QD=35.16;SOR=1.863	GT:AD:DP:GQ:PL	1/1:0,48:48:99:2042,147,0
2L	13212232	2L_13212232_SNP	A	C	1614.77	.	AC=2;AF=1.00;AN=2;DB;DP=61;ExcessHet=3.0103;FS=0.000;MLEAC=2;MLEAF=1.00;MQ=41.88;QD=26.47;SOR=1.022	GT:AD:DP:GQ:PL	1/1:0,61:61:99:1643,182,0
2L	13212297	2L_13212297_SNP	G	T	2057.77	.	AC=2;AF=1.00;AN=2;DB;DP=75;ExcessHet=3.0103;FS=0.000;MLEAC=2;MLEAF=1.00;MQ=43.93;QD=27.44;SOR=0.774	GT:AD:DP:GQ:PL	1/1:0,75:75:99:2086,225,0
2L	13212661	2L_13212661_SNP	A	T	2105.77	.	AC=2;AF=1.00;AN=2;DB;DP=74;ExcessHet=3.0103;FS=0.000;MLEAC=2;MLEAF=1.00;MQ=43.97;QD=28.46;SOR=0.747	GT:AD:DP:GQ:PL	1/1:0,74:74:99:2134,222,0
2L	13212869	2L_13212869_SNP	C	T	1465.77	.	AC=2;AF=1.00;AN=2;DB;DP=55;ExcessHet=3.0103;FS=0.000;MLEAC=2;MLEAF=1.00;MQ=43.96;QD=27.14;SOR=0.846	GT:AD:DP:GQ:PL	1/1:0,54:54:99:1494,162,0
2L	13213141	2L_13213141_SNP	T	C	1783.77	.	AC=2;AF=1.00;AN=2;DB;DP=65;ExcessHet=3.0103;FS=0.000;MLEAC=2;MLEAF=1.00;MQ=44.00;QD=27.44;SOR=1.249	GT:AD:DP:GQ:PL	1/1:0,65:65:99:1812,195,0
2L	13213470	2L_13213470_SNP	T	C	2016.77	.	AC=2;AF=1.00;AN=2;DB;DP=73;ExcessHet=3.0103;FS=0.000;MLEAC=2;MLEAF=1.00;MQ=44.00;QD=27.63;SOR=0.836	GT:AD:DP:GQ:PL	1/1:0,73:73:99:2045,218,0
2L	13213544	2L_13213544_SNP	T	C	2057.77	.	AC=2;AF=1.00;AN=2;DB;DP=74;ExcessHet=3.0103;FS=0.000;MLEAC=2;MLEAF=1.00;MQ=44.00;QD=27.81;SOR=1.457	GT:AD:DP:GQ:PL	1/1:0,74:74:99:2086,224,0
2L	13213727	2L_13213727_SNP	G	T	2226.77	.	AC=2;AF=1.00;AN=2;DB;DP=79;ExcessHet=3.0103;FS=0.000;MLEAC=2;MLEAF=1.00;MQ=43.98;QD=28.92;SOR=1.012	GT:AD:DP:GQ:PL	1/1:0,77:77:99:2255,231,0
2L	13213904	2L_13213904_SNP	A	T	2099.77	.	AC=2;AF=1.00;AN=2;DB;DP=76;ExcessHet=3.0103;FS=0.000;MLEAC=2;MLEAF=1.00;MQ=44.00;QD=27.63;SOR=1.051	GT:AD:DP:GQ:PL	1/1:0,76:76:99:2128,227,0
2L	13213955	2L_13213955_SNP	A	G	1655.77	.	AC=2;AF=1.00;AN=2;DB;DP=62;ExcessHet=3.0103;FS=0.000;MLEAC=2;MLEAF=1.00;MQ=44.00;QD=26.71;SOR=1.057	GT:AD:DP:GQ:PL	1/1:0,62:62:99:1684,185,0
2L	13214338	2L_13214338_SNP	A	G	1915.77	.	AC=2;AF=1.00;AN=2;DB;DP=69;ExcessHet=3.0103;FS=0.000;MLEAC=2;MLEAF=1.00;MQ=44.00;QD=27.76;SOR=0.844	GT:AD:DP:GQ:PL	1/1:0,69:69:99:1944,206,0
2L	13214571	2L_13214571_SNP	G	A	3173.77	.	AC=2;AF=1.00;AN=2;DB;DP=72;ExcessHet=3.0103;FS=0.000;MLEAC=2;MLEAF=1.00;MQ=43.95;QD=32.44;SOR=0.749	GT:AD:DP:GQ:PL	1/1:0,72:72:99:3202,217,0
2L	13214577	2L_13214577_SNP	C	T	3186.77	.	AC=2;AF=1.00;AN=2;DB;DP=71;ExcessHet=3.0103;FS=0.000;MLEAC=2;MLEAF=1.00;MQ=43.92;QD=31.46;SOR=0.779	GT:AD:DP:GQ:PL	1/1:0,71:71:99:3215,217,0
2L	13214581	2L_13214581_SNP	A	G	3173.77	.	AC=2;AF=1.00;AN=2;DB;DP=71;ExcessHet=3.0103;FS=0.000;MLEAC=2;MLEAF=1.00;MQ=43.92;QD=34.71;SOR=0.779	GT:AD:DP:GQ:PL	1/1:0,71:71:99:3202,217,0
2L	13214624	2L_13214624_SNP	G	T	2064.77	.	AC=2;AF=1.00;AN=2;DB;DP=74;ExcessHet=3.0103;FS=0.000;MLEAC=2;MLEAF=1.00;MQ=43.92;QD=27.90;SOR=0.747	GT:AD:DP:GQ:PL	1/1:0,74:74:99:2093,221,0
2L	13214658	2L_13214658_SNP	A	G	1840.77	.	AC=2;AF=1.00;AN=2;DB;DP=66;ExcessHet=3.0103;FS=0.000;MLEAC=2;MLEAF=1.00;MQ=43.94;QD=27.89;SOR=0.957	GT:AD:DP:GQ:PL	1/1:0,66:66:99:1869,198,0
2L	13214696	2L_13214696_SNP	G	T	1629.77	.	AC=2;AF=1.00;AN=2;DB;DP=59;ExcessHet=3.0103;FS=0.000;MLEAC=2;MLEAF=1.00;MQ=44.00;QD=27.62;SOR=0.871	GT:AD:DP:GQ:PL	1/1:0,59:59:99:1658,177,0
2L	13214880	2L_13214880_SNP	T	C	1912.77	.	AC=2;AF=1.00;AN=2;DB;DP=70;ExcessHet=3.0103;FS=0.000;MLEAC=2;MLEAF=1.00;MQ=43.92;QD=27.33;SOR=1.011	GT:AD:DP:GQ:PL	1/1:0,70:70:99:1941,210,0
2L	13214938	2L_13214938_SNP	T	C	1589.77	.	AC=2;AF=1.00;AN=2;DB;DP=60;ExcessHet=3.0103;FS=0.000;MLEAC=2;MLEAF=1.00;MQ=43.90;QD=26.50;SOR=1.355	GT:AD:DP:GQ:PL	1/1:0,60:60:99:1618,180,0
2L	13214996	2L_13214996_SNP	T	C	1931.77	.	AC=2;AF=1.00;AN=2;DB;DP=70;ExcessHet=3.0103;FS=0.000;MLEAC=2;MLEAF=1.00;MQ=44.00;QD=27.60;SOR=0.874	GT:AD:DP:GQ:PL	1/1:0,70:70:99:1960,209,0
2L	13215043	2L_13215043_SNP	A	G	1946.77	.	AC=2;AF=1.00;AN=2;DB;DP=68;ExcessHet=3.0103;FS=0.000;MLEAC=2;MLEAF=1.00;MQ=44.00;QD=29.06;SOR=0.784	GT:AD:DP:GQ:PL	1/1:0,67:67:99:1975,204,0
2L	13215193	.	T	A	1915.77	.	AC=2;AF=1.00;AN=2;DP=72;ExcessHet=3.0103;FS=0.000;MLEAC=2;MLEAF=1.00;MQ=44.00;QD=26.61;SOR=0.693	GT:AD:DP:GQ:PL	1/1:0,72:72:99:1944,214,0
2L	13215623	2L_13215623_SNP	A	T	1863.77	.	AC=2;AF=1.00;AN=2;DB;DP=66;ExcessHet=3.0103;FS=0.000;MLEAC=2;MLEAF=1.00;MQ=43.96;QD=28.24;SOR=1.473	GT:AD:DP:GQ:PL	1/1:0,66:66:99:1892,198,0
2L	13215777	2L_13215777_SNP	G	T	1551.77	.	AC=2;AF=1.00;AN=2;DB;DP=59;ExcessHet=3.0103;FS=0.000;MLEAC=2;MLEAF=1.00;MQ=35.66;QD=26.75;SOR=1.179	GT:AD:DP:GQ:PL	1/1:0,58:58:99:1580,174,0
2L	13216032	2L_13216032_SNP	T	G	1262.77	.	AC=2;AF=1.00;AN=2;BaseQRankSum=0.449;ClippingRankSum=0.000;DB;DP=48;ExcessHet=3.0103;FS=4.260;MLEAC=2;MLEAF=1.00;MQ=38.55;MQRankSum=0.972;QD=26.31;ReadPosRankSum=0.255;SOR=1.168	GT:AD:DP:GQ:PL	1/1:1,47:48:99:1291,116,0
2L	13216056	2L_13216056_SNP	G	A	1289.77	.	AC=2;AF=1.00;AN=2;BaseQRankSum=-1.006;ClippingRankSum=0.000;DB;DP=50;ExcessHet=3.0103;FS=3.979;MLEAC=2;MLEAF=1.00;MQ=39.11;MQRankSum=1.141;QD=25.80;ReadPosRankSum=-0.970;SOR=0.976	GT:AD:DP:GQ:PL	1/1:1,49:50:99:1318,121,0
2L	13216067	2L_13216067_SNP	T	G	1968.77	.	AC=2;AF=1.00;AN=2;BaseQRankSum=-0.472;ClippingRankSum=0.000;DB;DP=47;ExcessHet=3.0103;FS=4.416;MLEAC=2;MLEAF=1.00;MQ=39.59;MQRankSum=1.255;QD=27.52;ReadPosRankSum=-1.365;SOR=1.274	GT:AD:DP:GQ:PL	1/1:1,46:47:69:1997,69,0
2L	13216068	2L_13216068_SNP	G	A	1968.77	.	AC=2;AF=1.00;AN=2;BaseQRankSum=-1.464;ClippingRankSum=0.000;DB;DP=47;ExcessHet=3.0103;FS=4.416;MLEAC=2;MLEAF=1.00;MQ=39.59;MQRankSum=1.255;QD=30.96;ReadPosRankSum=-1.365;SOR=1.274	GT:AD:DP:GQ:PL	1/1:1,46:47:69:1997,69,0
2L	13216077	2L_13216077_SNP	A	G	1878.77	.	AC=2;AF=1.00;AN=2;BaseQRankSum=-0.624;ClippingRankSum=0.000;DB;DP=42;ExcessHet=3.0103;FS=4.771;MLEAC=2;MLEAF=1.00;MQ=39.93;MQRankSum=1.368;QD=30.23;ReadPosRankSum=-1.486;SOR=1.513	GT:AD:DP:GQ:PL	1/1:1,41:42:63:1907,63,0
2L	13216102	2L_13216102_DEL	TAAAAACTTAGA	T	1977.73	.	AC=2;AF=1.00;AN=2;BaseQRankSum=1.447;ClippingRankSum=0.000;DB;DP=48;ExcessHet=3.0103;FS=5.260;MLEAC=2;MLEAF=1.00;MQ=41.05;MQRankSum=1.582;QD=35.33;ReadPosRankSum=-0.258;SOR=1.816	GT:AD:DP:GQ:PL	1/1:1,46:47:72:2015,72,0
2L	13216116	2L_13216116_DEL	TCAAGATTTAAA	T	2156.73	.	AC=2;AF=1.00;AN=2;BaseQRankSum=-0.491;ClippingRankSum=0.000;DB;DP=48;ExcessHet=3.0103;FS=5.051;MLEAC=2;MLEAF=1.00;MQ=41.57;MQRankSum=1.673;QD=27.32;ReadPosRankSum=-1.150;SOR=1.684	GT:AD:DP:GQ:PL	1/1:1,47:48:84:2194,84,0
2L	13216132	.	CT	C	2229.73	.	AC=2;AF=1.00;AN=2;BaseQRankSum=1.024;ClippingRankSum=0.000;DP=49;ExcessHet=3.0103;FS=5.141;MLEAC=2;MLEAF=1.00;MQ=41.99;MQRankSum=1.759;QD=28.84;ReadPosRankSum=-1.282;SOR=1.739	GT:AD:DP:GQ:PL	1/1:1,48:49:87:2267,87,0
2L	13216137	.	C	A	2103.77	.	AC=2;AF=1.00;AN=2;BaseQRankSum=-0.965;ClippingRankSum=0.000;DP=49;ExcessHet=3.0103;FS=4.861;MLEAC=2;MLEAF=1.00;MQ=41.99;MQRankSum=1.759;QD=29.27;ReadPosRankSum=-1.383;SOR=1.561	GT:AD:DP:GQ:PL	1/1:1,48:49:78:2132,78,0
2L	13216147	2L_13216147_SNP	T	A	2013.77	.	AC=2;AF=1.00;AN=2;BaseQRankSum=-1.649;ClippingRankSum=0.000;DB;DP=48;ExcessHet=3.0103;FS=4.260;MLEAC=2;MLEAF=1.00;MQ=41.94;MQRankSum=1.756;QD=28.27;ReadPosRankSum=1.592;SOR=1.168	GT:AD:DP:GQ:PL	1/1:1,47:48:72:2042,72,0
2L	13216149	.	A	T	2013.77	.	AC=2;AF=1.00;AN=2;DP=47;ExcessHet=3.0103;FS=0.000;MLEAC=2;MLEAF=1.00;MQ=42.14;QD=27.28;SOR=1.329	GT:AD:DP:GQ:PL	1/1:0,46:46:72:2042,72,0
2L	13216239	.	G	GA	2013.73	.	AC=2;AF=1.00;AN=2;DP=63;ExcessHet=3.0103;FS=0.000;MLEAC=2;MLEAF=1.00;MQ=42.11;QD=31.96;SOR=1.010	GT:AD:DP:GQ:PL	1/1:0,63:63:99:2051,189,0
2L	13216287	2L_13216287_SNP	A	G	2967.77	.	AC=2;AF=1.00;AN=2;DB;DP=67;ExcessHet=3.0103;FS=0.000;MLEAC=2;MLEAF=1.00;MQ=43.04;QD=28.32;SOR=1.146	GT:AD:DP:GQ:PL	1/1:0,67:67:99:2996,205,0
2L	13216288	2L_13216288_SNP	G	T	2967.77	.	AC=2;AF=1.00;AN=2;DB;DP=68;ExcessHet=3.0103;FS=0.000;MLEAC=2;MLEAF=1.00;MQ=43.01;QD=31.91;SOR=1.179	GT:AD:DP:GQ:PL	1/1:0,68:68:99:2996,205,0
2L	13216400	2L_13216400_SNP	A	G	1776.77	.	AC=2;AF=1.00;AN=2;DB;DP=65;ExcessHet=3.0103;FS=0.000;MLEAC=2;MLEAF=1.00;MQ=43.79;QD=27.33;SOR=0.854	GT:AD:DP:GQ:PL	1/1:0,65:65:99:1805,195,0
2L	13216477	2L_13216477_SNP	C	T	1875.77	.	AC=2;AF=1.00;AN=2;DB;DP=69;ExcessHet=3.0103;FS=0.000;MLEAC=2;MLEAF=1.00;MQ=43.90;QD=27.19;SOR=0.722	GT:AD:DP:GQ:PL	1/1:0,69:69:99:1904,206,0
2L	13216572	2L_13216572_SNP	A	G	2138.77	.	AC=2;AF=1.00;AN=2;DB;DP=80;ExcessHet=3.0103;FS=0.000;MLEAC=2;MLEAF=1.00;MQ=43.95;QD=27.07;SOR=0.941	GT:AD:DP:GQ:PL	1/1:0,79:79:99:2167,236,0
2L	13216746	2L_13216746_SNP	G	A	1896.77	.	AC=2;AF=1.00;AN=2;BaseQRankSum=1.791;ClippingRankSum=0.000;DB;DP=70;ExcessHet=3.0103;FS=0.000;MLEAC=2;MLEAF=1.00;MQ=44.00;MQRankSum=0.000;QD=27.10;ReadPosRankSum=-0.631;SOR=0.259	GT:AD:DP:GQ:PL	1/1:1,69:70:99:1925,199,0
2L	13216858	2L_13216858_SNP	G	C	1732.77	.	AC=2;AF=1.00;AN=2;DB;DP=63;ExcessHet=3.0103;FS=0.000;MLEAC=2;MLEAF=1.00;MQ=43.97;QD=27.50;SOR=1.092	GT:AD:DP:GQ:PL	1/1:0,63:63:99:1761,189,0
2L	13217316	2L_13217316_SNP	C	G	1596.77	.	AC=2;AF=1.00;AN=2;DB;DP=58;ExcessHet=3.0103;FS=0.000;MLEAC=2;MLEAF=1.00;MQ=44.00;QD=28.01;SOR=1.047	GT:AD:DP:GQ:PL	1/1:0,57:57:99:1625,171,0
2L	13217329	2L_13217329_SNP	A	T	2665.77	.	AC=2;AF=1.00;AN=2;DB;DP=60;ExcessHet=3.0103;FS=0.000;MLEAC=2;MLEAF=1.00;MQ=44.00;QD=31.04;SOR=0.726	GT:AD:DP:GQ:PL	1/1:0,59:59:99:2694,184,0
2L	13217331	2L_13217331_SNP	G	A	2665.77	.	AC=2;AF=1.00;AN=2;DB;DP=62;ExcessHet=3.0103;FS=0.000;MLEAC=2;MLEAF=1.00;MQ=44.00;QD=29.79;SOR=0.725	GT:AD:DP:GQ:PL	1/1:0,61:61:99:2694,184,0
2L	13218485	2L_13218485_SNP	T	C	1949.77	.	AC=2;AF=1.00;AN=2;DB;DP=73;ExcessHet=3.0103;FS=0.000;MLEAC=2;MLEAF=1.00;MQ=43.97;QD=26.71;SOR=1.103	GT:AD:DP:GQ:PL	1/1:0,73:73:99:1978,218,0
2L	13219019	.	C	CCAA	2691.73	.	AC=2;AF=1.00;AN=2;DP=60;ExcessHet=3.0103;FS=0.000;MLEAC=2;MLEAF=1.00;MQ=44.92;QD=30.99;SOR=0.831	GT:AD:DP:GQ:PL	1/1:0,60:60:99:2729,183,0
2L	13219020	.	T	G	2700.77	.	AC=2;AF=1.00;AN=2;DP=60;ExcessHet=3.0103;FS=0.000;MLEAC=2;MLEAF=1.00;MQ=44.92;QD=28.61;SOR=0.906	GT:AD:DP:GQ:PL	1/1:0,60:60:99:2729,184,0
2L	13219363	2L_13219363_SNP	G	T	1456.77	.	AC=2;AF=1.00;AN=2;DB;DP=52;ExcessHet=3.0103;FS=0.000;MLEAC=2;MLEAF=1.00;MQ=43.96;QD=28.01;SOR=1.358	GT:AD:DP:GQ:PL	1/1:0,52:52:99:1485,156,0
2L	13219990	.	T	C	2382.77	.	AC=2;AF=1.00;AN=2;DP=86;ExcessHet=3.0103;FS=0.000;MLEAC=2;MLEAF=1.00;MQ=44.00;QD=27.71;SOR=1.005	GT:AD:DP:GQ:PL	1/1:0,86:86:99:2411,257,0
2L	13220311	2L_13220311_SNP	A	G	1527.77	.	AC=2;AF=1.00;AN=2;DB;DP=56;ExcessHet=3.0103;FS=0.000;MLEAC=2;MLEAF=1.00;MQ=43.93;QD=27.28;SOR=1.412	GT:AD:DP:GQ:PL	1/1:0,56:56:99:1556,167,0
2L	13220326	2L_13220326_SNP	C	G	1541.77	.	AC=2;AF=1.00;AN=2;DB;DP=57;ExcessHet=3.0103;FS=0.000;MLEAC=2;MLEAF=1.00;MQ=43.88;QD=27.05;SOR=1.140	GT:AD:DP:GQ:PL	1/1:0,57:57:99:1570,171,0
2L	13220447	2L_13220447_SNP	A	T	2951.77	.	AC=2;AF=1.00;AN=2;DB;DP=67;ExcessHet=3.0103;FS=0.000;MLEAC=2;MLEAF=1.00;MQ=43.75;QD=30.14;SOR=1.066	GT:AD:DP:GQ:PL	1/1:0,67:67:99:2980,202,0
2L	13220448	2L_13220448_SNP	C	T	2951.77	.	AC=2;AF=1.00;AN=2;DB;DP=66;ExcessHet=3.0103;FS=0.000;MLEAC=2;MLEAF=1.00;MQ=43.75;QD=26.04;SOR=1.033	GT:AD:DP:GQ:PL	1/1:0,66:66:99:2980,202,0
2L	13220731	2L_13220731_SNP	C	T	736.77	.	AC=2;AF=1.00;AN=2;DB;DP=33;ExcessHet=3.0103;FS=0.000;MLEAC=2;MLEAF=1.00;MQ=43.91;QD=25.41;SOR=3.334	GT:AD:DP:GQ:PL	1/1:0,29:29:86:765,86,0
2L	13220977	2L_13220977_SNP	T	A	1572.77	.	AC=2;AF=1.00;AN=2;DB;DP=57;ExcessHet=3.0103;FS=0.000;MLEAC=2;MLEAF=1.00;MQ=44.00;QD=27.59;SOR=1.047	GT:AD:DP:GQ:PL	1/1:0,57:57:99:1601,171,0
2L	13223985	2L_13223985_SNP	T	G	1750.77	.	AC=2;AF=1.00;AN=2;DB;DP=64;ExcessHet=3.0103;FS=0.000;MLEAC=2;MLEAF=1.00;MQ=43.94;QD=27.36;SOR=0.966	GT:AD:DP:GQ:PL	1/1:0,64:64:99:1779,192,0
2L	13224385	2L_13224385_SNP	A	T	1684.77	.	AC=2;AF=1.00;AN=2;DB;DP=62;ExcessHet=3.0103;FS=0.000;MLEAC=2;MLEAF=1.00;MQ=43.94;QD=27.17;SOR=0.693	GT:AD:DP:GQ:PL	1/1:0,62:62:99:1713,186,0
2L	13224460	2L_13224460_SNP	G	A	2751.77	.	AC=2;AF=1.00;AN=2;DB;DP=65;ExcessHet=3.0103;FS=0.000;MLEAC=2;MLEAF=1.00;MQ=43.97;QD=28.83;SOR=1.078	GT:AD:DP:GQ:PL	1/1:0,65:65:99:2780,199,0
2L	13224474	2L_13224474_SNP	T	C	2608.77	.	AC=2;AF=1.00;AN=2;DB;DP=57;ExcessHet=3.0103;FS=0.000;MLEAC=2;MLEAF=1.00;MQ=43.97;QD=23.81;SOR=1.140	GT:AD:DP:GQ:PL	1/1:0,57:57:99:2637,181,0
2L	13224485	2L_13224485_SNP	A	T	2491.77	.	AC=2;AF=1.00;AN=2;DB;DP=53;ExcessHet=3.0103;FS=0.000;MLEAC=2;MLEAF=1.00;MQ=43.96;QD=31.57;SOR=1.402	GT:AD:DP:GQ:PL	1/1:0,53:53:99:2520,169,0
2L	13224510	2L_13224510_SNP	G	C	2356.77	.	AC=2;AF=1.00;AN=2;DB;DP=52;ExcessHet=3.0103;FS=0.000;MLEAC=2;MLEAF=1.00;MQ=43.96;QD=29.28;SOR=1.136	GT:AD:DP:GQ:PL	1/1:0,52:52:99:2385,160,0
2L	13224511	2L_13224511_SNP	T	A	2356.77	.	AC=2;AF=1.00;AN=2;DB;DP=52;ExcessHet=3.0103;FS=0.000;MLEAC=2;MLEAF=1.00;MQ=43.96;QD=24.76;SOR=1.136	GT:AD:DP:GQ:PL	1/1:0,52:52:99:2385,160,0
2L	13224550	2L_13224550_SNP	A	C	1524.77	.	AC=2;AF=1.00;AN=2;DB;DP=57;ExcessHet=3.0103;FS=0.000;MLEAC=2;MLEAF=1.00;MQ=43.97;QD=27.23;SOR=0.841	GT:AD:DP:GQ:PL	1/1:0,56:56:99:1553,168,0
2L	13224805	2L_13224805_SNP	A	G	1824.77	.	AC=2;AF=1.00;AN=2;DB;DP=69;ExcessHet=3.0103;FS=0.000;MLEAC=2;MLEAF=1.00;MQ=43.86;QD=26.45;SOR=1.211	GT:AD:DP:GQ:PL	1/1:0,69:69:99:1853,205,0
2L	13224963	2L_13224963_SNP	A	G	1139.77	.	AC=2;AF=1.00;AN=2;DB;DP=42;ExcessHet=3.0103;FS=0.000;MLEAC=2;MLEAF=1.00;MQ=44.00;QD=27.80;SOR=1.501	GT:AD:DP:GQ:PL	1/1:0,41:41:99:1168,123,0
2L	13225165	2L_13225165_SNP	A	G	1637.77	.	AC=2;AF=1.00;AN=2;BaseQRankSum=-1.476;ClippingRankSum=0.000;DB;DP=62;ExcessHet=3.0103;FS=3.153;MLEAC=2;MLEAF=1.00;MQ=43.97;MQRankSum=7.938;QD=26.42;ReadPosRankSum=-0.593;SOR=0.378	GT:AD:DP:GQ:PL	1/1:1,61:62:99:1666,156,0
2L	13225295	.	T	C	1878.77	.	AC=2;AF=1.00;AN=2;DP=69;ExcessHet=3.0103;FS=0.000;MLEAC=2;MLEAF=1.00;MQ=43.84;QD=27.23;SOR=0.910	GT:AD:DP:GQ:PL	1/1:0,69:69:99:1907,206,0
2L	13225364	2L_13225364_SNP	T	C	2809.77	.	AC=2;AF=1.00;AN=2;DB;DP=64;ExcessHet=3.0103;FS=0.000;MLEAC=2;MLEAF=1.00;MQ=43.73;QD=32.18;SOR=0.756	GT:AD:DP:GQ:PL	1/1:0,64:64:99:2838,196,0
2L	13225373	2L_13225373_SNP	C	A	2841.77	.	AC=2;AF=1.00;AN=2;DB;DP=66;ExcessHet=3.0103;FS=0.000;MLEAC=2;MLEAF=1.00;MQ=43.74;QD=31.66;SOR=0.693	GT:AD:DP:GQ:PL	1/1:0,66:66:99:2870,199,0
2L	13225406	2L_13225406_SNP	G	A	1643.77	.	AC=2;AF=1.00;AN=2;BaseQRankSum=1.954;ClippingRankSum=0.000;DB;DP=61;ExcessHet=3.0103;FS=3.382;MLEAC=2;MLEAF=1.00;MQ=43.84;MQRankSum=-0.239;QD=26.95;ReadPosRankSum=-0.227;SOR=0.545	GT:AD:DP:GQ:PL	1/1:1,60:61:99:1672,173,0
2L	13225463	2L_13225463_SNP	T	C	1654.77	.	AC=2;AF=1.00;AN=2;DB;DP=61;ExcessHet=3.0103;FS=0.000;MLEAC=2;MLEAF=1.00;MQ=43.97;QD=27.58;SOR=0.986	GT:AD:DP:GQ:PL	1/1:0,60:60:99:1683,180,0
2L	13225489	2L_13225489_SNP	T	C	1657.77	.	AC=2;AF=1.00;AN=2;DB;DP=60;ExcessHet=3.0103;FS=0.000;MLEAC=2;MLEAF=1.00;MQ=44.00;QD=27.63;SOR=0.906	GT:AD:DP:GQ:PL	1/1:0,60:60:99:1686,179,0
2L	13228176	2L_13228176_SNP	C	T	1564.77	.	AC=2;AF=1.00;AN=2;BaseQRankSum=1.107;ClippingRankSum=0.000;DB;DP=62;ExcessHet=3.0103;FS=0.000;MLEAC=2;MLEAF=1.00;MQ=44.00;MQRankSum=0.000;QD=25.24;ReadPosRankSum=-0.591;SOR=0.760	GT:AD:DP:GQ:PL	1/1:2,60:62:99:1593,148,0
2L	13228257	2L_13228257_SNP	T	C	2358.77	.	AC=2;AF=1.00;AN=2;DB;DP=55;ExcessHet=3.0103;FS=0.000;MLEAC=2;MLEAF=1.00;MQ=44.00;QD=32.63;SOR=0.970	GT:AD:DP:GQ:PL	1/1:0,55:55:99:2387,168,0
2L	13228266	2L_13228266_SNP	G	A	2323.77	.	AC=2;AF=1.00;AN=2;DB;DP=55;ExcessHet=3.0103;FS=0.000;MLEAC=2;MLEAF=1.00;MQ=44.00;QD=30.29;SOR=1.061	GT:AD:DP:GQ:PL	1/1:0,55:55:99:2352,165,0
2L	13228449	2L_13228449_SNP	C	T	1763.77	.	AC=2;AF=1.00;AN=2;DB;DP=63;ExcessHet=3.0103;FS=0.000;MLEAC=2;MLEAF=1.00;MQ=44.00;QD=28.00;SOR=1.010	GT:AD:DP:GQ:PL	1/1:0,63:63:99:1792,189,0
2L	13228537	.	T	A	1953.77	.	AC=2;AF=1.00;AN=2;DP=70;ExcessHet=3.0103;FS=0.000;MLEAC=2;MLEAF=1.00;MQ=43.97;QD=28.32;SOR=1.131	GT:AD:DP:GQ:PL	1/1:0,69:69:99:1982,207,0
2L	13228576	2L_13228576_SNP	T	G	3256.77	.	AC=2;AF=1.00;AN=2;DB;DP=71;ExcessHet=3.0103;FS=0.000;MLEAC=2;MLEAF=1.00;MQ=43.97;QD=27.87;SOR=1.042	GT:AD:DP:GQ:PL	1/1:0,71:71:99:3285,220,0
2L	13228578	2L_13228578_SNP	T	C	3301.77	.	AC=2;AF=1.00;AN=2;DB;DP=73;ExcessHet=3.0103;FS=0.000;MLEAC=2;MLEAF=1.00;MQ=43.97;QD=31.45;SOR=1.103	GT:AD:DP:GQ:PL	1/1:0,73:73:99:3330,223,0
2L	13228583	.	ATTGGT	A	3292.73	.	AC=2;AF=1.00;AN=2;DP=74;ExcessHet=3.0103;FS=0.000;MLEAC=2;MLEAF=1.00;MQ=43.97;QD=31.67;SOR=1.134	GT:AD:DP:GQ:PL	1/1:0,74:74:99:3330,223,0
2L	13228635	2L_13228635_SNP	T	C	1909.77	.	AC=2;AF=1.00;AN=2;DB;DP=71;ExcessHet=3.0103;FS=0.000;MLEAC=2;MLEAF=1.00;MQ=43.94;QD=27.28;SOR=0.750	GT:AD:DP:GQ:PL	1/1:0,70:70:99:1938,209,0
2L	13228671	2L_13228671_SNP	C	T	1981.77	.	AC=2;AF=1.00;AN=2;DB;DP=71;ExcessHet=3.0103;FS=0.000;MLEAC=2;MLEAF=1.00;MQ=43.97;QD=27.91;SOR=0.904	GT:AD:DP:GQ:PL	1/1:0,71:71:99:2010,212,0
2L	13228757	2L_13228757_SNP	C	T	2371.77	.	AC=2;AF=1.00;AN=2;DB;DP=86;ExcessHet=3.0103;FS=0.000;MLEAC=2;MLEAF=1.00;MQ=43.93;QD=27.58;SOR=0.693	GT:AD:DP:GQ:PL	1/1:0,86:86:99:2400,257,0
2L	13229126	.	C	T	2213.77	.	AC=2;AF=1.00;AN=2;DP=80;ExcessHet=3.0103;FS=0.000;MLEAC=2;MLEAF=1.00;MQ=44.00;QD=27.67;SOR=0.743	GT:AD:DP:GQ:PL	1/1:0,80:80:99:2242,240,0
2L	13229800	2L_13229800_SNP	T	A	1100.77	.	AC=2;AF=1.00;AN=2;DB;DP=40;ExcessHet=3.0103;FS=0.000;MLEAC=2;MLEAF=1.00;MQ=44.00;QD=27.52;SOR=0.793	GT:AD:DP:GQ:PL	1/1:0,40:40:99:1129,120,0
2L	13230557	2L_13230557_SNP	T	C	2157.77	.	AC=2;AF=1.00;AN=2;DB;DP=79;ExcessHet=3.0103;FS=0.000;MLEAC=2;MLEAF=1.00;MQ=44.00;QD=27.31;SOR=0.770	GT:AD:DP:GQ:PL	1/1:0,79:79:99:2186,236,0
2L	13230594	2L_13230594_SNP	G	A	2210.77	.	AC=2;AF=1.00;AN=2;DB;DP=80;ExcessHet=3.0103;FS=0.000;MLEAC=2;MLEAF=1.00;MQ=44.00;QD=27.98;SOR=0.824	GT:AD:DP:GQ:PL	1/1:0,79:79:99:2239,237,0
2L	13231378	2L_13231378_SNP	G	A	1487.77	.	AC=2;AF=1.00;AN=2;BaseQRankSum=1.740;ClippingRankSum=0.000;DB;DP=58;ExcessHet=3.0103;FS=4.260;MLEAC=2;MLEAF=1.00;MQ=44.00;MQRankSum=0.000;QD=26.57;ReadPosRankSum=1.178;SOR=1.160	GT:AD:DP:GQ:PL	1/1:1,55:56:99:1516,157,0
2L	13232051	2L_13232051_SNP	C	T	2092.77	.	AC=2;AF=1.00;AN=2;DB;DP=77;ExcessHet=3.0103;FS=0.000;MLEAC=2;MLEAF=1.00;MQ=43.71;QD=27.18;SOR=0.719	GT:AD:DP:GQ:PL	1/1:0,77:77:99:2121,231,0
2L	13232085	2L_13232085_SNP	T	C	2189.77	.	AC=2;AF=1.00;AN=2;DB;DP=80;ExcessHet=3.0103;FS=0.000;MLEAC=2;MLEAF=1.00;MQ=43.65;QD=27.37;SOR=0.968	GT:AD:DP:GQ:PL	1/1:0,80:80:99:2218,240,0
2L	13232224	2L_13232224_SNP	G	A	1001.77	.	AC=2;AF=1.00;AN=2;DB;DP=38;ExcessHet=3.0103;FS=0.000;MLEAC=2;MLEAF=1.00;MQ=43.75;QD=26.36;SOR=1.863	GT:AD:DP:GQ:PL	1/1:0,38:38:99:1030,113,0
2L	13233089	.	G	GA	1299.73	.	AC=2;AF=1.00;AN=2;DP=63;ExcessHet=3.0103;FS=0.000;MLEAC=2;MLEAF=1.00;MQ=43.95;QD=22.41;SOR=0.693	GT:AD:DP:GQ:PL	1/1:0,58:58:99:1337,173,0
2L	13233953	.	TC	T	3288.73	.	AC=2;AF=1.00;AN=2;DP=73;ExcessHet=3.0103;FS=0.000;MLEAC=2;MLEAF=1.00;MQ=43.92;QD=34.42;SOR=1.148	GT:AD:DP:GQ:PL	1/1:0,72:72:99:3326,223,0
2L	13233957	.	AAAAGGAGATGGACG	A	3287.73	.	AC=2;AF=1.00;AN=2;DP=74;ExcessHet=3.0103;FS=0.000;MLEAC=2;MLEAF=1.00;MQ=43.92;QD=36.79;SOR=1.209	GT:AD:DP:GQ:PL	1/1:0,74:74:99:3325,223,0
2L	13234146	2L_13234146_SNP	G	A	1320.77	.	AC=2;AF=1.00;AN=2;DB;DP=52;ExcessHet=3.0103;FS=0.000;MLEAC=2;MLEAF=1.00;MQ=43.96;QD=26.42;SOR=1.051	GT:AD:DP:GQ:PL	1/1:0,50:50:99:1349,149,0
2L	13234920	2L_13234920_SNP	C	G	2099.77	.	AC=2;AF=1.00;AN=2;DB;DP=79;ExcessHet=3.0103;FS=0.000;MLEAC=2;MLEAF=1.00;MQ=43.90;QD=26.92;SOR=0.914	GT:AD:DP:GQ:PL	1/1:0,78:78:99:2128,233,0
2L	13235163	2L_13235163_SNP	G	A	1910.77	.	AC=2;AF=1.00;AN=2;DB;DP=73;ExcessHet=3.0103;FS=0.000;MLEAC=2;MLEAF=1.00;MQ=43.97;QD=26.54;SOR=0.749	GT:AD:DP:GQ:PL	1/1:0,72:72:99:1939,214,0
2L	13235245	2L_13235245_SNP	A	G	1849.77	.	AC=2;AF=1.00;AN=2;DB;DP=69;ExcessHet=3.0103;FS=0.000;MLEAC=2;MLEAF=1.00;MQ=44.00;QD=27.20;SOR=0.693	GT:AD:DP:GQ:PL	1/1:0,68:68:99:1878,203,0
2L	13236391	.	CT	C	1053.73	.	AC=2;AF=1.00;AN=2;DP=52;ExcessHet=3.0103;FS=0.000;MLEAC=2;MLEAF=1.00;MQ=43.89;QD=21.50;SOR=0.733	GT:AD:DP:GQ:PL	1/1:0,49:49:99:1091,146,0
2L	13236577	.	TAA	T	2577.73	.	AC=2;AF=1.00;AN=2;DP=59;ExcessHet=3.0103;FS=0.000;MLEAC=2;MLEAF=1.00;MQ=43.80;QD=31.85;SOR=0.796	GT:AD:DP:GQ:PL	1/1:0,59:59:99:2615,181,0
2L	13236581	.	A	G	2586.77	.	AC=2;AF=1.00;AN=2;DP=60;ExcessHet=3.0103;FS=0.000;MLEAC=2;MLEAF=1.00;MQ=43.80;QD=29.88;SOR=0.760	GT:AD:DP:GQ:PL	1/1:0,60:60:99:2615,181,0
2L	13236632	2L_13236632_SNP	G	A	1619.77	.	AC=2;AF=1.00;AN=2;DB;DP=58;ExcessHet=3.0103;FS=0.000;MLEAC=2;MLEAF=1.00;MQ=43.66;QD=27.93;SOR=0.836	GT:AD:DP:GQ:PL	1/1:0,58:58:99:1648,174,0
2L	13236662	2L_13236662_SNP	C	T	1640.77	.	AC=2;AF=1.00;AN=2;DB;DP=59;ExcessHet=3.0103;FS=0.000;MLEAC=2;MLEAF=1.00;MQ=43.62;QD=27.81;SOR=0.796	GT:AD:DP:GQ:PL	1/1:0,59:59:99:1669,177,0
2L	13236770	2L_13236770_SNP	C	A	1649.77	.	AC=2;AF=1.00;AN=2;DB;DP=63;ExcessHet=3.0103;FS=0.000;MLEAC=2;MLEAF=1.00;MQ=42.84;QD=27.50;SOR=0.693	GT:AD:DP:GQ:PL	1/1:0,60:60:99:1678,180,0
2L	13236807	2L_13236807_SNP	A	G	1681.77	.	AC=2;AF=1.00;AN=2;DB;DP=65;ExcessHet=3.0103;FS=0.000;MLEAC=2;MLEAF=1.00;MQ=42.73;QD=26.28;SOR=0.822	GT:AD:DP:GQ:PL	1/1:0,64:64:99:1710,191,0
2L	13236888	2L_13236888_SNP	C	T	2562.77	.	AC=2;AF=1.00;AN=2;DB;DP=58;ExcessHet=3.0103;FS=0.000;MLEAC=2;MLEAF=1.00;MQ=41.86;QD=35.27;SOR=0.762	GT:AD:DP:GQ:PL	1/1:0,58:58:99:2591,175,0
2L	13236891	2L_13236891_SNP	A	G	2607.77	.	AC=2;AF=1.00;AN=2;DB;DP=57;ExcessHet=3.0103;FS=0.000;MLEAC=2;MLEAF=1.00;MQ=41.83;QD=32.76;SOR=0.800	GT:AD:DP:GQ:PL	1/1:0,57:57:99:2636,178,0
2L	13236908	2L_13236908_SNP	T	C	2311.77	.	AC=2;AF=1.00;AN=2;DB;DP=52;ExcessHet=3.0103;FS=0.000;MLEAC=2;MLEAF=1.00;MQ=41.71;QD=31.02;SOR=0.693	GT:AD:DP:GQ:PL	1/1:0,52:52:99:2340,157,0
2L	13236920	2L_13236920_SNP	G	A	2356.77	.	AC=2;AF=1.00;AN=2;DB;DP=50;ExcessHet=3.0103;FS=0.000;MLEAC=2;MLEAF=1.00;MQ=41.50;QD=33.45;SOR=0.693	GT:AD:DP:GQ:PL	1/1:0,50:50:99:2385,160,0
2L	13236929	2L_13236929_SNP	A	G	2311.77	.	AC=2;AF=1.00;AN=2;DB;DP=51;ExcessHet=3.0103;FS=0.000;MLEAC=2;MLEAF=1.00;MQ=41.16;QD=32.08;SOR=0.732	GT:AD:DP:GQ:PL	1/1:0,51:51:99:2340,157,0
2L	13236930	2L_13236930_SNP	A	G	2311.77	.	AC=2;AF=1.00;AN=2;DB;DP=51;ExcessHet=3.0103;FS=0.000;MLEAC=2;MLEAF=1.00;MQ=41.16;QD=33.34;SOR=0.732	GT:AD:DP:GQ:PL	1/1:0,51:51:99:2340,157,0
2L	13236936	2L_13236936_SNP	G	T	2176.77	.	AC=2;AF=1.00;AN=2;DB;DP=48;ExcessHet=3.0103;FS=0.000;MLEAC=2;MLEAF=1.00;MQ=41.02;QD=27.27;SOR=0.776	GT:AD:DP:GQ:PL	1/1:0,48:48:99:2205,147,0
2L	13236966	2L_13236966_SNP	A	G	2383.77	.	AC=2;AF=1.00;AN=2;DB;DP=53;ExcessHet=3.0103;FS=0.000;MLEAC=2;MLEAF=1.00;MQ=39.82;QD=33.61;SOR=0.730	GT:AD:DP:GQ:PL	1/1:0,53:53:99:2412,163,0
2L	13236971	2L_13236971_SNP	G	A	2356.77	.	AC=2;AF=1.00;AN=2;DB;DP=53;ExcessHet=3.0103;FS=0.000;MLEAC=2;MLEAF=1.00;MQ=39.69;QD=31.12;SOR=0.808	GT:AD:DP:GQ:PL	1/1:0,53:53:99:2385,160,0
2L	13236975	2L_13236975_SNP	C	T	2401.77	.	AC=2;AF=1.00;AN=2;DB;DP=54;ExcessHet=3.0103;FS=0.000;MLEAC=2;MLEAF=1.00;MQ=39.72;QD=33.97;SOR=0.767	GT:AD:DP:GQ:PL	1/1:0,54:54:99:2430,163,0
2L	13236985	2L_13236985_SNP	A	T	2491.77	.	AC=2;AF=1.00;AN=2;DB;DP=55;ExcessHet=3.0103;FS=0.000;MLEAC=2;MLEAF=1.00;MQ=39.65;QD=30.27;SOR=0.804	GT:AD:DP:GQ:PL	1/1:0,55:55:99:2520,169,0
2L	13236988	2L_13236988_SNP	T	C	2536.77	.	AC=2;AF=1.00;AN=2;DB;DP=57;ExcessHet=3.0103;FS=0.000;MLEAC=2;MLEAF=1.00;MQ=39.72;QD=29.03;SOR=0.800	GT:AD:DP:GQ:PL	1/1:0,57:57:99:2565,172,0
2L	13236991	2L_13236991_SNP	A	T	2581.77	.	AC=2;AF=1.00;AN=2;DB;DP=57;ExcessHet=3.0103;FS=0.000;MLEAC=2;MLEAF=1.00;MQ=39.72;QD=29.00;SOR=0.800	GT:AD:DP:GQ:PL	1/1:0,57:57:99:2610,175,0
2L	13236995	2L_13236995_SNP	G	T	2626.77	.	AC=2;AF=1.00;AN=2;DB;DP=59;ExcessHet=3.0103;FS=0.000;MLEAC=2;MLEAF=1.00;MQ=39.80;QD=30.32;SOR=0.796	GT:AD:DP:GQ:PL	1/1:0,59:59:99:2655,178,0
2L	13237007	.	TTTC	T	2662.73	.	AC=2;AF=1.00;AN=2;DP=58;ExcessHet=3.0103;FS=0.000;MLEAC=2;MLEAF=1.00;MQ=39.90;QD=24.64;SOR=0.693	GT:AD:DP:GQ:PL	1/1:0,58:58:99:2700,181,0
2L	13237013	2L_13237013_SNP	T	A	2761.77	.	AC=2;AF=1.00;AN=2;DB;DP=56;ExcessHet=3.0103;FS=0.000;MLEAC=2;MLEAF=1.00;MQ=39.86;QD=36.59;SOR=0.693	GT:AD:DP:GQ:PL	1/1:0,56:56:99:2790,187,0
2L	13237018	.	A	AAAAATATATAT	2671.73	.	AC=2;AF=1.00;AN=2;DP=58;ExcessHet=3.0103;FS=0.000;MLEAC=2;MLEAF=1.00;MQ=39.97;QD=31.30;SOR=0.735	GT:AD:DP:GQ:PL	1/1:0,58:58:99:2709,187,0
2L	13237021	.	T	A	2399.77	.	AC=2;AF=1.00;AN=2;DP=51;ExcessHet=3.0103;FS=0.000;MLEAC=2;MLEAF=1.00;MQ=39.97;QD=25.99;SOR=0.813	GT:AD:DP:GQ:PL	1/1:0,51:51:99:2428,162,0
2L	13237048	2L_13237048_DEL	ATTTT	A	2517.73	.	AC=2;AF=1.00;AN=2;DB;DP=55;ExcessHet=3.0103;FS=0.000;MLEAC=2;MLEAF=1.00;MQ=40.56;QD=30.53;SOR=0.884	GT:AD:DP:GQ:PL	1/1:0,55:55:99:2555,172,0
2L	13237055	2L_13237055_SNP	A	C	2600.77	.	AC=2;AF=1.00;AN=2;DB;DP=57;ExcessHet=3.0103;FS=0.000;MLEAC=2;MLEAF=1.00;MQ=40.61;QD=26.89;SOR=0.800	GT:AD:DP:GQ:PL	1/1:0,57:57:99:2629,178,0
2L	13237073	2L_13237073_SNP	G	T	2536.77	.	AC=2;AF=1.00;AN=2;DB;DP=60;ExcessHet=3.0103;FS=0.000;MLEAC=2;MLEAF=1.00;MQ=41.29;QD=35.79;SOR=0.760	GT:AD:DP:GQ:PL	1/1:0,60:60:99:2565,181,0
2L	13237297	.	AATATATTGCAT	A	2603.73	.	AC=2;AF=1.00;AN=2;DP=59;ExcessHet=3.0103;FS=0.000;MLEAC=2;MLEAF=1.00;MQ=41.68;QD=31.67;SOR=1.217	GT:AD:DP:GQ:PL	1/1:0,59:59:99:2641,178,0
2L	13237431	2L_13237431_SNP	A	G	1852.77	.	AC=2;AF=1.00;AN=2;DB;DP=68;ExcessHet=3.0103;FS=0.000;MLEAC=2;MLEAF=1.00;MQ=40.79;QD=27.25;SOR=0.814	GT:AD:DP:GQ:PL	1/1:0,68:68:99:1881,204,0
2L	13237508	2L_13237508_SNP	A	T	2627.77	.	AC=2;AF=1.00;AN=2;DB;DP=70;ExcessHet=3.0103;FS=0.000;MLEAC=2;MLEAF=1.00;MQ=36.46;QD=27.27;SOR=0.906	GT:AD:DP:GQ:PL	1/1:0,60:60:99:2656,176,0
2L	13237516	.	T	TATAC	2624.73	.	AC=2;AF=1.00;AN=2;DP=78;ExcessHet=3.0103;FS=0.000;MLEAC=2;MLEAF=1.00;MQ=36.55;QD=26.74;SOR=0.906	GT:AD:DP:GQ:PL	1/1:0,60:60:99:2662,179,0
2L	13237520	.	TG	T	2625.73	.	AC=2;AF=1.00;AN=2;DP=81;ExcessHet=3.0103;FS=0.000;MLEAC=2;MLEAF=1.00;MQ=36.49;QD=31.37;SOR=0.914	GT:AD:DP:GQ:PL	1/1:0,58:58:99:2663,180,0
2L	13237522	.	A	T	2581.77	.	AC=2;AF=1.00;AN=2;DP=81;ExcessHet=3.0103;FS=0.000;MLEAC=2;MLEAF=1.00;MQ=36.49;QD=25.17;SOR=0.914	GT:AD:DP:GQ:PL	1/1:0,58:58:99:2610,174,0
2L	13237524	2L_13237524_SNP	A	T	2581.77	.	AC=2;AF=1.00;AN=2;DB;DP=81;ExcessHet=3.0103;FS=0.000;MLEAC=2;MLEAF=1.00;MQ=36.40;QD=30.47;SOR=0.877	GT:AD:DP:GQ:PL	1/1:0,57:57:99:2610,174,0
2L	13237527	2L_13237527_SNP	T	C	2537.77	.	AC=2;AF=1.00;AN=2;DB;DP=82;ExcessHet=3.0103;FS=0.000;MLEAC=2;MLEAF=1.00;MQ=36.40;QD=33.46;SOR=0.841	GT:AD:DP:GQ:PL	1/1:0,56:56:99:2566,172,0
2L	13237531	2L_13237531_SNP	T	A	2493.77	.	AC=2;AF=1.00;AN=2;DB;DP=81;ExcessHet=3.0103;FS=0.000;MLEAC=2;MLEAF=1.00;MQ=36.29;QD=32.44;SOR=0.846	GT:AD:DP:GQ:PL	1/1:0,54:54:99:2522,169,0
2L	13237538	.	A	AGTT	2306.73	.	AC=2;AF=1.00;AN=2;DP=80;ExcessHet=3.0103;FS=0.000;MLEAC=2;MLEAF=1.00;MQ=36.32;QD=33.30;SOR=0.770	GT:AD:DP:GQ:PL	1/1:0,52:52:99:2344,158,0
2L	13237542	.	A	AGGAC	2219.73	.	AC=2;AF=1.00;AN=2;DP=82;ExcessHet=3.0103;FS=0.000;MLEAC=2;MLEAF=1.00;MQ=36.27;QD=34.34;SOR=0.773	GT:AD:DP:GQ:PL	1/1:0,50:50:99:2257,154,0
2L	13237545	.	T	G	2003.77	.	AC=2;AF=1.00;AN=2;DP=81;ExcessHet=3.0103;FS=0.000;MLEAC=2;MLEAF=1.00;MQ=36.09;QD=28.70;SOR=0.929	GT:AD:DP:GQ:PL	1/1:0,45:45:99:2032,139,0
2L	13237546	.	ATAAT	A	1995.73	.	AC=2;AF=1.00;AN=2;DP=81;ExcessHet=3.0103;FS=0.000;MLEAC=2;MLEAF=1.00;MQ=36.09;QD=30.15;SOR=0.929	GT:AD:DP:GQ:PL	1/1:0,45:45:99:2033,139,0
2L	13237553	.	T	TTGC	1950.73	.	AC=2;AF=1.00;AN=2;DP=80;ExcessHet=3.0103;FS=0.000;MLEAC=2;MLEAF=1.00;MQ=36.01;QD=31.30;SOR=0.836	GT:AD:DP:GQ:PL	1/1:0,43:43:99:1988,136,0
2L	13237555	.	A	T	1914.77	.	AC=2;AF=1.00;AN=2;DP=74;ExcessHet=3.0103;FS=0.000;MLEAC=2;MLEAF=1.00;MQ=35.61;QD=24.43;SOR=0.743	GT:AD:DP:GQ:PL	1/1:0,39:39:99:1943,133,0
2L	13237559	2L_13237559_SNP	A	T	1740.77	.	AC=2;AF=1.00;AN=2;DB;DP=71;ExcessHet=3.0103;FS=0.000;MLEAC=2;MLEAF=1.00;MQ=35.17;QD=27.34;SOR=0.798	GT:AD:DP:GQ:PL	1/1:0,38:38:99:1769,124,0
2L	13237561	2L_13237561_SNP	A	C	1696.77	.	AC=2;AF=1.00;AN=2;DB;DP=70;ExcessHet=3.0103;FS=0.000;MLEAC=2;MLEAF=1.00;MQ=34.92;QD=29.93;SOR=0.798	GT:AD:DP:GQ:PL	1/1:0,38:38:99:1725,121,0
2L	13237565	2L_13237565_DEL	AC	A	1692.73	.	AC=2;AF=1.00;AN=2;DB;DP=69;ExcessHet=3.0103;FS=0.000;MLEAC=2;MLEAF=1.00;MQ=34.72;QD=29.04;SOR=0.859	GT:AD:DP:GQ:PL	1/1:0,37:37:99:1730,124,0
2L	13237572	2L_13237572_SNP	A	G	3169.77	.	AC=2;AF=1.00;AN=2;DB;DP=73;ExcessHet=3.0103;FS=0.000;MLEAC=2;MLEAF=1.00;MQ=34.71;QD=27.35;SOR=0.836	GT:AD:DP:GQ:PL	1/1:0,73:73:99:3198,222,0
2L	13237604	.	A	ATGTCTAGAAAT	3624.73	.	AC=2;AF=1.00;AN=2;DP=75;ExcessHet=3.0103;FS=0.000;MLEAC=2;MLEAF=1.00;MQ=35.39;QD=32.07;SOR=0.836	GT:AD:DP:GQ:PL	1/1:0,73:73:99:3662,246,0
2L	13237641	.	TTACAAATTCAATTA	T	3183.73	.	AC=2;AF=1.00;AN=2;DP=74;ExcessHet=3.0103;FS=0.000;MLEAC=2;MLEAF=1.00;MQ=38.52;QD=26.03;SOR=0.749	GT:AD:DP:GQ:PL	1/1:0,72:72:99:3221,217,0
2L	13237659	2L_13237659_SNP	T	G	3191.77	.	AC=2;AF=1.00;AN=2;DB;DP=72;ExcessHet=3.0103;FS=0.000;MLEAC=2;MLEAF=1.00;MQ=38.59;QD=28.18;SOR=0.749	GT:AD:DP:GQ:PL	1/1:0,72:72:99:3220,217,0
2L	13237728	2L_13237728_SNP	C	T	1860.77	.	AC=2;AF=1.00;AN=2;DB;DP=70;ExcessHet=3.0103;FS=0.000;MLEAC=2;MLEAF=1.00;MQ=40.25;QD=26.58;SOR=0.693	GT:AD:DP:GQ:PL	1/1:0,70:70:99:1889,209,0
2L	13237748	2L_13237748_SNP	G	C	1981.77	.	AC=2;AF=1.00;AN=2;DB;DP=74;ExcessHet=3.0103;FS=0.000;MLEAC=2;MLEAF=1.00;MQ=40.10;QD=26.78;SOR=0.864	GT:AD:DP:GQ:PL	1/1:0,74:74:99:2010,221,0
2L	13237776	2L_13237776_SNP	A	G	1817.77	.	AC=2;AF=1.00;AN=2;DB;DP=66;ExcessHet=3.0103;FS=0.000;MLEAC=2;MLEAF=1.00;MQ=40.79;QD=27.54;SOR=0.957	GT:AD:DP:GQ:PL	1/1:0,66:66:99:1846,198,0
2L	13237787	2L_13237787_SNP	T	A	1912.77	.	AC=2;AF=1.00;AN=2;DB;DP=69;ExcessHet=3.0103;FS=0.000;MLEAC=2;MLEAF=1.00;MQ=40.89;QD=27.72;SOR=0.910	GT:AD:DP:GQ:PL	1/1:0,69:69:99:1941,206,0
2L	13237824	.	G	GT	1194.73	.	AC=2;AF=1.00;AN=2;DP=59;ExcessHet=3.0103;FS=0.000;MLEAC=2;MLEAF=1.00;MQ=41.23;QD=22.12;SOR=1.022	GT:AD:DP:GQ:PL	1/1:0,54:54:99:1232,161,0
2L	13237935	2L_13237935_SNP	T	G	2398.77	.	AC=2;AF=1.00;AN=2;DB;DP=54;ExcessHet=3.0103;FS=0.000;MLEAC=2;MLEAF=1.00;MQ=43.62;QD=30.77;SOR=0.931	GT:AD:DP:GQ:PL	1/1:0,54:54:99:2427,166,0
2L	13237936	2L_13237936_DEL	TTG	T	2389.73	.	AC=2;AF=1.00;AN=2;DB;DP=55;ExcessHet=3.0103;FS=0.000;MLEAC=2;MLEAF=1.00;MQ=43.63;QD=30.01;SOR=0.884	GT:AD:DP:GQ:PL	1/1:0,55:55:99:2427,166,0
2L	13238052	2L_13238052_SNP	T	G	1683.77	.	AC=2;AF=1.00;AN=2;DB;DP=61;ExcessHet=3.0103;FS=0.000;MLEAC=2;MLEAF=1.00;MQ=43.70;QD=27.60;SOR=1.022	GT:AD:DP:GQ:PL	1/1:0,61:61:99:1712,183,0
2L	13238471	2L_13238471_SNP	T	C	2247.77	.	AC=2;AF=1.00;AN=2;DB;DP=51;ExcessHet=3.0103;FS=0.000;MLEAC=2;MLEAF=1.00;MQ=44.00;QD=28.20;SOR=0.813	GT:AD:DP:GQ:PL	1/1:0,51:51:99:2276,157,0
2L	13238486	2L_13238486_SNP	C	T	2385.77	.	AC=2;AF=1.00;AN=2;DB;DP=53;ExcessHet=3.0103;FS=0.000;MLEAC=2;MLEAF=1.00;MQ=44.00;QD=27.05;SOR=0.808	GT:AD:DP:GQ:PL	1/1:0,53:53:99:2414,163,0
2L	13238504	2L_13238504_SNP	T	C	2143.77	.	AC=2;AF=1.00;AN=2;DB;DP=47;ExcessHet=3.0103;FS=0.000;MLEAC=2;MLEAF=1.00;MQ=44.00;QD=33.19;SOR=1.251	GT:AD:DP:GQ:PL	1/1:0,47:47:99:2172,147,0
2L	13238523	2L_13238523_SNP	A	G	2073.77	.	AC=2;AF=1.00;AN=2;DB;DP=49;ExcessHet=3.0103;FS=0.000;MLEAC=2;MLEAF=1.00;MQ=44.00;QD=31.76;SOR=1.007	GT:AD:DP:GQ:PL	1/1:0,49:49:99:2102,147,0
2L	13238660	2L_13238660_SNP	T	C	2847.77	.	AC=2;AF=1.00;AN=2;DB;DP=65;ExcessHet=3.0103;FS=0.000;MLEAC=2;MLEAF=1.00;MQ=44.00;QD=29.07;SOR=0.787	GT:AD:DP:GQ:PL	1/1:0,65:65:99:2876,196,0
2L	13238663	2L_13238663_SNP	C	T	2880.77	.	AC=2;AF=1.00;AN=2;DB;DP=66;ExcessHet=3.0103;FS=0.000;MLEAC=2;MLEAF=1.00;MQ=44.00;QD=28.64;SOR=0.754	GT:AD:DP:GQ:PL	1/1:0,66:66:99:2909,199,0
2L	13238675	2L_13238675_SNP	C	A	1853.77	.	AC=2;AF=1.00;AN=2;DB;DP=66;ExcessHet=3.0103;FS=0.000;MLEAC=2;MLEAF=1.00;MQ=44.00;QD=28.09;SOR=0.754	GT:AD:DP:GQ:PL	1/1:0,66:66:99:1882,198,0
2L	13239523	2L_13239523_SNP	G	A	2181.77	.	AC=2;AF=1.00;AN=2;DB;DP=78;ExcessHet=3.0103;FS=0.000;MLEAC=2;MLEAF=1.00;MQ=44.00;QD=27.97;SOR=0.976	GT:AD:DP:GQ:PL	1/1:0,78:78:99:2210,233,0
2L	13240115	.	A	G	1808.77	.	AC=2;AF=1.00;AN=2;DP=68;ExcessHet=3.0103;FS=0.000;MLEAC=2;MLEAF=1.00;MQ=44.00;QD=26.60;SOR=0.693	GT:AD:DP:GQ:PL	1/1:0,68:68:99:1837,202,0
2L	13240412	2L_13240412_SNP	C	T	1533.77	.	AC=2;AF=1.00;AN=2;DB;DP=56;ExcessHet=3.0103;FS=0.000;MLEAC=2;MLEAF=1.00;MQ=43.97;QD=27.39;SOR=1.101	GT:AD:DP:GQ:PL	1/1:0,56:56:99:1562,168,0
2L	13240424	2L_13240424_SNP	T	C	1505.77	.	AC=2;AF=1.00;AN=2;DB;DP=57;ExcessHet=3.0103;FS=0.000;MLEAC=2;MLEAF=1.00;MQ=43.95;QD=26.42;SOR=0.960	GT:AD:DP:GQ:PL	1/1:0,57:57:99:1534,169,0
2L	13240490	2L_13240490_SNP	T	C	2158.77	.	AC=2;AF=1.00;AN=2;DB;DP=50;ExcessHet=3.0103;FS=0.000;MLEAC=2;MLEAF=1.00;MQ=43.94;QD=25.89;SOR=0.952	GT:AD:DP:GQ:PL	1/1:0,50:50:99:2187,150,0
2L	13240499	2L_13240499_SNP	T	G	2162.77	.	AC=2;AF=1.00;AN=2;DB;DP=49;ExcessHet=3.0103;FS=0.000;MLEAC=2;MLEAF=1.00;MQ=43.94;QD=31.61;SOR=0.909	GT:AD:DP:GQ:PL	1/1:0,49:49:99:2191,150,0
2L	13240535	.	T	C	1318.77	.	AC=2;AF=1.00;AN=2;DP=48;ExcessHet=3.0103;FS=0.000;MLEAC=2;MLEAF=1.00;MQ=43.94;QD=27.47;SOR=0.963	GT:AD:DP:GQ:PL	1/1:0,48:48:99:1347,144,0
2L	13240559	2L_13240559_SNP	C	A	1311.77	.	AC=2;AF=1.00;AN=2;DB;DP=47;ExcessHet=3.0103;FS=0.000;MLEAC=2;MLEAF=1.00;MQ=43.81;QD=27.91;SOR=1.022	GT:AD:DP:GQ:PL	1/1:0,47:47:99:1340,141,0
2L	13240607	2L_13240607_SNP	G	T	1847.77	.	AC=2;AF=1.00;AN=2;DB;DP=42;ExcessHet=3.0103;FS=0.000;MLEAC=2;MLEAF=1.00;MQ=43.81;QD=29.13;SOR=1.127	GT:AD:DP:GQ:PL	1/1:0,42:42:99:1876,126,0
2L	13240613	2L_13240613_SNP	C	A	1955.77	.	AC=2;AF=1.00;AN=2;DB;DP=45;ExcessHet=3.0103;FS=0.000;MLEAC=2;MLEAF=1.00;MQ=43.83;QD=29.68;SOR=1.280	GT:AD:DP:GQ:PL	1/1:0,45:45:99:1984,135,0
2L	13240727	2L_13240727_SNP	G	A	1200.77	.	AC=2;AF=1.00;AN=2;BaseQRankSum=1.872;ClippingRankSum=0.000;DB;DP=46;ExcessHet=3.0103;FS=4.771;MLEAC=2;MLEAF=1.00;MQ=43.79;MQRankSum=-0.283;QD=26.68;ReadPosRankSum=1.693;SOR=1.509	GT:AD:DP:GQ:PL	1/1:1,44:45:99:1229,125,0
2L	13241022	2L_13241022_SNP	T	C	2191.77	.	AC=2;AF=1.00;AN=2;DB;DP=50;ExcessHet=3.0103;FS=0.000;MLEAC=2;MLEAF=1.00;MQ=43.17;QD=28.13;SOR=0.773	GT:AD:DP:GQ:PL	1/1:0,50:50:99:2220,151,0
2L	13241028	2L_13241028_SNP	A	G	2131.77	.	AC=2;AF=1.00;AN=2;DB;DP=48;ExcessHet=3.0103;FS=0.000;MLEAC=2;MLEAF=1.00;MQ=43.14;QD=27.48;SOR=0.776	GT:AD:DP:GQ:PL	1/1:0,48:48:99:2160,144,0
2L	13241029	2L_13241029_SNP	C	T	2131.77	.	AC=2;AF=1.00;AN=2;DB;DP=48;ExcessHet=3.0103;FS=0.000;MLEAC=2;MLEAF=1.00;MQ=43.14;QD=32.90;SOR=0.776	GT:AD:DP:GQ:PL	1/1:0,48:48:99:2160,144,0
2L	13241035	2L_13241035_SNP	T	C	2122.77	.	AC=2;AF=1.00;AN=2;DB;DP=46;ExcessHet=3.0103;FS=0.000;MLEAC=2;MLEAF=1.00;MQ=43.10;QD=26.10;SOR=0.693	GT:AD:DP:GQ:PL	1/1:0,46:46:99:2151,144,0
2L	13241037	2L_13241037_SNP	G	A	2077.77	.	AC=2;AF=1.00;AN=2;DB;DP=46;ExcessHet=3.0103;FS=0.000;MLEAC=2;MLEAF=1.00;MQ=43.10;QD=28.91;SOR=0.780	GT:AD:DP:GQ:PL	1/1:0,46:46:99:2106,141,0
2L	13241050	.	TAAAAAATTC	T	2074.73	.	AC=2;AF=1.00;AN=2;DP=49;ExcessHet=3.0103;FS=0.000;MLEAC=2;MLEAF=1.00;MQ=43.15;QD=29.38;SOR=0.693	GT:AD:DP:GQ:PL	1/1:0,48:48:99:2112,148,0
2L	13241062	.	ATTTT	A	2102.73	.	AC=2;AF=1.00;AN=2;DP=49;ExcessHet=3.0103;FS=0.000;MLEAC=2;MLEAF=1.00;MQ=43.15;QD=30.12;SOR=0.733	GT:AD:DP:GQ:PL	1/1:0,49:49:99:2140,151,0
2L	13241090	2L_13241090_SNP	T	C	1447.77	.	AC=2;AF=1.00;AN=2;DB;DP=53;ExcessHet=3.0103;FS=0.000;MLEAC=2;MLEAF=1.00;MQ=43.18;QD=27.32;SOR=0.892	GT:AD:DP:GQ:PL	1/1:0,53:53:99:1476,159,0
2L	13241108	2L_13241108_SNP	C	G	1448.77	.	AC=2;AF=1.00;AN=2;DB;DP=54;ExcessHet=3.0103;FS=0.000;MLEAC=2;MLEAF=1.00;MQ=43.27;QD=26.83;SOR=1.022	GT:AD:DP:GQ:PL	1/1:0,54:54:99:1477,161,0
2L	13241651	2L_13241651_SNP	A	G	1797.77	.	AC=2;AF=1.00;AN=2;DB;DP=65;ExcessHet=3.0103;FS=0.000;MLEAC=2;MLEAF=1.00;MQ=43.97;QD=27.66;SOR=1.539	GT:AD:DP:GQ:PL	1/1:0,65:65:99:1826,195,0
2L	13242021	2L_13242021_SNP	T	C	1069.77	.	AC=2;AF=1.00;AN=2;DB;DP=39;ExcessHet=3.0103;FS=0.000;MLEAC=2;MLEAF=1.00;MQ=41.30;QD=27.43;SOR=2.133	GT:AD:DP:GQ:PL	1/1:0,39:39:99:1098,117,0
2L	13244711	.	T	TAG	2981.73	.	AC=2;AF=1.00;AN=2;DP=76;ExcessHet=3.0103;FS=0.000;MLEAC=2;MLEAF=1.00;MQ=41.94;QD=32.14;SOR=0.864	GT:AD:DP:GQ:PL	1/1:0,74:74:99:3019,226,0
2L	13245374	2L_13245374_SNP	G	A	2104.77	.	AC=2;AF=1.00;AN=2;DB;DP=78;ExcessHet=3.0103;FS=0.000;MLEAC=2;MLEAF=1.00;MQ=44.00;QD=26.98;SOR=0.744	GT:AD:DP:GQ:PL	1/1:0,78:78:99:2133,233,0
2L	13246471	.	C	CAAA	1128.73	.	AC=2;AF=1.00;AN=2;DP=41;ExcessHet=3.0103;FS=0.000;MLEAC=1;MLEAF=0.500;MQ=43.00;QD=34.20;SOR=0.963	GT:AD:DP:GQ:PL	1/1:0,33:33:99:1156,115,0
2L	13246980	2L_13246980_SNP	A	G	1633.77	.	AC=2;AF=1.00;AN=2;DB;DP=61;ExcessHet=3.0103;FS=0.000;MLEAC=2;MLEAF=1.00;MQ=41.16;QD=27.23;SOR=1.071	GT:AD:DP:GQ:PL	1/1:0,60:60:99:1662,180,0
2L	13247000	2L_13247000_SNP	T	C	1639.77	.	AC=2;AF=1.00;AN=2;DB;DP=62;ExcessHet=3.0103;FS=0.000;MLEAC=2;MLEAF=1.00;MQ=41.06;QD=27.33;SOR=0.986	GT:AD:DP:GQ:PL	1/1:0,60:60:99:1668,179,0
2L	13247097	.	T	TGTACTCTGATCGAGGTAAAAATTCTATCGATC	1486.73	.	AC=2;AF=1.00;AN=2;BaseQRankSum=1.856;ClippingRankSum=0.000;DP=43;ExcessHet=3.0103;FS=37.756;MLEAC=2;MLEAF=1.00;MQ=38.59;MQRankSum=1.168;QD=34.58;ReadPosRankSum=3.973;SOR=1.988	GT:AD:DP:GQ:PL	1/1:8,35:43:86:1524,86,0
2L	13247101	.	C	CTAAAATACTATAATACTACTA	1402.73	.	AC=2;AF=1.00;AN=2;DP=32;ExcessHet=3.0103;FS=0.000;MLEAC=2;MLEAF=1.00;MQ=38.71;QD=34.99;SOR=2.165	GT:AD:DP:GQ:PL	1/1:0,32:32:96:1440,96,0
2L	13247105	.	A	AATAT	3322.73	.	AC=2;AF=1.00;AN=2;DP=26;ExcessHet=3.0103;FS=0.000;MLEAC=2;MLEAF=1.00;MQ=37.65;QD=28.56;SOR=1.981	GT:AD:DP:GQ:PL	1/1:0,26:26:99:3360,207,0
2L	13247106	.	G	GTTATCTTTAAAGATATTTGCCTGTATGTCGAAGATTTGCTTATCATATTTACTCTGTTTTGTTTTTCTTTTTTATGGCACTTGTAAGTGCTATTGCCGGTTTTTTAATATCTTTTGATATTTTACATTTCTGAAAAATACTTTTAACTTAGTTTTACGTTTTA	3314.73	.	AC=2;AF=1.00;AN=2;DP=23;ExcessHet=3.0103;FS=0.000;MLEAC=2;MLEAF=1.00;MQ=37.04;QD=36.82;SOR=1.708	GT:AD:DP:GQ:PL	1/1:0,23:23:99:3352,202,0
2L	13247338	2L_13247338_DEL	CA	C	2482.73	.	AC=2;AF=1.00;AN=2;BaseQRankSum=-1.625;ClippingRankSum=0.000;DB;DP=78;ExcessHet=3.0103;FS=0.000;MLEAC=2;MLEAF=1.00;MQ=42.44;MQRankSum=-0.584;QD=33.10;ReadPosRankSum=1.571;SOR=0.269	GT:AD:DP:GQ:PL	1/1:1,74:75:99:2520,185,0
2L	13247926	2L_13247926_SNP	C	G	1253.77	.	AC=2;AF=1.00;AN=2;DB;DP=47;ExcessHet=3.0103;FS=0.000;MLEAC=2;MLEAF=1.00;MQ=44.16;QD=26.68;SOR=1.022	GT:AD:DP:GQ:PL	1/1:0,47:47:99:1282,140,0
2L	13248636	2L_13248636_SNP	A	C	2442.77	.	AC=2;AF=1.00;AN=2;DB;DP=56;ExcessHet=3.0103;FS=0.000;MLEAC=2;MLEAF=1.00;MQ=41.96;QD=32.00;SOR=0.922	GT:AD:DP:GQ:PL	1/1:0,56:56:99:2471,172,0
2L	13248643	.	AATTTGCATTTTAGGTATTT	A	2534.73	.	AC=2;AF=1.00;AN=2;DP=58;ExcessHet=3.0103;FS=0.000;MLEAC=2;MLEAF=1.00;MQ=41.99;QD=30.14;SOR=0.914	GT:AD:DP:GQ:PL	1/1:0,58:58:99:2572,178,0
2L	13248679	.	C	CT	2652.73	.	AC=2;AF=1.00;AN=2;DP=57;ExcessHet=3.0103;FS=0.000;MLEAC=2;MLEAF=1.00;MQ=42.07;QD=29.56;SOR=0.877	GT:AD:DP:GQ:PL	1/1:0,57:57:99:2690,181,0
2L	13248682	.	A	C	2571.77	.	AC=2;AF=1.00;AN=2;DP=58;ExcessHet=3.0103;FS=0.000;MLEAC=2;MLEAF=1.00;MQ=42.10;QD=37.83;SOR=0.836	GT:AD:DP:GQ:PL	1/1:0,58:58:99:2600,175,0
2L	13248712	2L_13248712_SNP	A	T	2723.77	.	AC=2;AF=1.00;AN=2;DB;DP=61;ExcessHet=3.0103;FS=0.000;MLEAC=2;MLEAF=1.00;MQ=42.09;QD=30.51;SOR=0.865	GT:AD:DP:GQ:PL	1/1:0,61:61:99:2752,187,0
2L	13248730	2L_13248730_SNP	A	G	2970.77	.	AC=2;AF=1.00;AN=2;DB;DP=66;ExcessHet=3.0103;FS=0.000;MLEAC=2;MLEAF=1.00;MQ=42.09;QD=27.19;SOR=0.886	GT:AD:DP:GQ:PL	1/1:0,66:66:99:2999,202,0
2L	13248746	2L_13248746_SNP	T	C	2998.77	.	AC=2;AF=1.00;AN=2;DB;DP=71;ExcessHet=3.0103;FS=0.000;MLEAC=2;MLEAF=1.00;MQ=42.13;QD=30.15;SOR=0.971	GT:AD:DP:GQ:PL	1/1:0,71:71:99:3027,214,0
2L	13248783	2L_13248783_SNP	G	A	1944.77	.	AC=2;AF=1.00;AN=2;DB;DP=71;ExcessHet=3.0103;FS=0.000;MLEAC=2;MLEAF=1.00;MQ=42.29;QD=27.39;SOR=0.779	GT:AD:DP:GQ:PL	1/1:0,71:71:99:1973,213,0
2L	13248814	2L_13248814_SNP	T	A	2938.77	.	AC=2;AF=1.00;AN=2;DB;DP=66;ExcessHet=3.0103;FS=0.000;MLEAC=2;MLEAF=1.00;MQ=42.01;QD=30.97;SOR=0.886	GT:AD:DP:GQ:PL	1/1:0,66:66:99:2967,202,0
2L	13248815	.	G	GA	2974.73	.	AC=2;AF=1.00;AN=2;DP=66;ExcessHet=3.0103;FS=0.000;MLEAC=2;MLEAF=1.00;MQ=42.01;QD=27.23;SOR=0.818	GT:AD:DP:GQ:PL	1/1:0,66:66:99:3012,205,0
2L	13248827	2L_13248827_SNP	G	A	3076.77	.	AC=2;AF=1.00;AN=2;DB;DP=65;ExcessHet=3.0103;FS=0.000;MLEAC=2;MLEAF=1.00;MQ=41.95;QD=32.96;SOR=0.723	GT:AD:DP:GQ:PL	1/1:0,65:65:99:3105,208,0
2L	13248830	2L_13248830_SNP	T	C	2986.77	.	AC=2;AF=1.00;AN=2;DB;DP=66;ExcessHet=3.0103;FS=0.000;MLEAC=2;MLEAF=1.00;MQ=41.95;QD=30.79;SOR=0.754	GT:AD:DP:GQ:PL	1/1:0,66:66:99:3015,202,0
2L	13248831	2L_13248831_SNP	G	A	3031.77	.	AC=2;AF=1.00;AN=2;DB;DP=67;ExcessHet=3.0103;FS=0.000;MLEAC=2;MLEAF=1.00;MQ=41.98;QD=40.33;SOR=0.723	GT:AD:DP:GQ:PL	1/1:0,67:67:99:3060,205,0
2L	13248834	.	TA	T	3067.73	.	AC=2;AF=1.00;AN=2;DP=67;ExcessHet=3.0103;FS=0.000;MLEAC=2;MLEAF=1.00;MQ=41.98;QD=28.01;SOR=0.723	GT:AD:DP:GQ:PL	1/1:0,67:67:99:3105,208,0
2L	13248837	.	A	ATCTTTAAG	3053.73	.	AC=2;AF=1.00;AN=2;DP=66;ExcessHet=3.0103;FS=0.000;MLEAC=2;MLEAF=1.00;MQ=41.92;QD=29.64;SOR=0.693	GT:AD:DP:GQ:PL	1/1:0,66:66:99:3091,208,0
2L	13248845	2L_13248845_SNP	C	T	2827.77	.	AC=2;AF=1.00;AN=2;DB;DP=64;ExcessHet=3.0103;FS=0.000;MLEAC=2;MLEAF=1.00;MQ=41.91;QD=33.16;SOR=0.822	GT:AD:DP:GQ:PL	1/1:0,64:64:99:2856,196,0
2L	13249137	2L_13249137_SNP	T	C	1528.77	.	AC=2;AF=1.00;AN=2;DB;DP=56;ExcessHet=3.0103;FS=0.000;MLEAC=2;MLEAF=1.00;MQ=43.51;QD=27.30;SOR=1.781	GT:AD:DP:GQ:PL	1/1:0,56:56:99:1557,168,0
2L	13249177	2L_13249177_SNP	C	T	1448.77	.	AC=2;AF=1.00;AN=2;DB;DP=53;ExcessHet=3.0103;FS=0.000;MLEAC=2;MLEAF=1.00;MQ=43.67;QD=27.34;SOR=1.654	GT:AD:DP:GQ:PL	1/1:0,53:53:99:1477,158,0
2L	13249711	2L_13249711_SNP	G	A	1440.77	.	AC=2;AF=1.00;AN=2;DB;DP=55;ExcessHet=3.0103;FS=0.000;MLEAC=2;MLEAF=1.00;MQ=43.89;QD=26.20;SOR=0.884	GT:AD:DP:GQ:PL	1/1:0,55:55:99:1469,163,0
2L	13250799	2L_13250799_SNP	A	G	1971.77	.	AC=2;AF=1.00;AN=2;DB;DP=73;ExcessHet=3.0103;FS=0.000;MLEAC=2;MLEAF=1.00;MQ=44.00;QD=27.39;SOR=0.749	GT:AD:DP:GQ:PL	1/1:0,72:72:99:2000,216,0
2L	13250903	.	G	A	1660.77	.	AC=2;AF=1.00;AN=2;DP=60;ExcessHet=3.0103;FS=0.000;MLEAC=2;MLEAF=1.00;MQ=44.00;QD=27.68;SOR=1.071	GT:AD:DP:GQ:PL	1/1:0,60:60:99:1689,180,0
2L	13251019	2L_13251019_SNP	G	A	1993.77	.	AC=2;AF=1.00;AN=2;DB;DP=71;ExcessHet=3.0103;FS=0.000;MLEAC=2;MLEAF=1.00;MQ=44.00;QD=28.08;SOR=0.721	GT:AD:DP:GQ:PL	1/1:0,71:71:99:2022,213,0
2L	13251127	2L_13251127_SNP	G	C	1743.77	.	AC=2;AF=1.00;AN=2;DB;DP=65;ExcessHet=3.0103;FS=0.000;MLEAC=2;MLEAF=1.00;MQ=44.00;QD=26.83;SOR=0.787	GT:AD:DP:GQ:PL	1/1:0,65:65:99:1772,194,0
2L	13251700	2L_13251700_SNP	T	C	1684.77	.	AC=2;AF=1.00;AN=2;DB;DP=62;ExcessHet=3.0103;FS=0.000;MLEAC=2;MLEAF=1.00;MQ=44.00;QD=27.62;SOR=1.292	GT:AD:DP:GQ:PL	1/1:0,61:61:99:1713,183,0
2L	13251738	2L_13251738_SNP	G	T	1663.77	.	AC=2;AF=1.00;AN=2;DB;DP=61;ExcessHet=3.0103;FS=0.000;MLEAC=2;MLEAF=1.00;MQ=44.00;QD=27.73;SOR=1.071	GT:AD:DP:GQ:PL	1/1:0,60:60:99:1692,180,0
2L	13252246	2L_13252246_SNP	T	C	1484.77	.	AC=2;AF=1.00;AN=2;BaseQRankSum=1.791;ClippingRankSum=0.000;DB;DP=55;ExcessHet=3.0103;FS=3.174;MLEAC=2;MLEAF=1.00;MQ=44.00;MQRankSum=0.000;QD=27.50;ReadPosRankSum=-0.513;SOR=0.402	GT:AD:DP:GQ:PL	1/1:1,53:54:99:1513,152,0
2L	13252285	.	G	C	1483.77	.	AC=2;AF=1.00;AN=2;DP=56;ExcessHet=3.0103;FS=0.000;MLEAC=2;MLEAF=1.00;MQ=44.00;QD=26.98;SOR=0.804	GT:AD:DP:GQ:PL	1/1:0,55:55:99:1512,164,0
2L	13252349	2L_13252349_SNP	T	C	1459.77	.	AC=2;AF=1.00;AN=2;DB;DP=54;ExcessHet=3.0103;FS=0.000;MLEAC=2;MLEAF=1.00;MQ=43.79;QD=27.03;SOR=0.931	GT:AD:DP:GQ:PL	1/1:0,54:54:99:1488,161,0
2L	13253305	.	A	G	1501.77	.	AC=2;AF=1.00;AN=2;DP=57;ExcessHet=3.0103;FS=0.000;MLEAC=2;MLEAF=1.00;MQ=44.00;QD=26.82;SOR=1.412	GT:AD:DP:GQ:PL	1/1:0,56:56:99:1530,167,0
2L	13253691	2L_13253691_SNP	G	A	2277.77	.	AC=2;AF=1.00;AN=2;DB;DP=81;ExcessHet=3.0103;FS=0.000;MLEAC=2;MLEAF=1.00;MQ=43.46;QD=28.12;SOR=0.934	GT:AD:DP:GQ:PL	1/1:0,81:81:99:2306,243,0
2L	13253707	2L_13253707_SNP	C	T	3856.77	.	AC=2;AF=1.00;AN=2;DB;DP=89;ExcessHet=3.0103;FS=0.000;MLEAC=2;MLEAF=1.00;MQ=43.29;QD=27.11;SOR=0.887	GT:AD:DP:GQ:PL	1/1:0,88:88:99:3885,265,0
2L	13253716	2L_13253716_SNP	A	G	3769.77	.	AC=2;AF=1.00;AN=2;DB;DP=85;ExcessHet=3.0103;FS=0.000;MLEAC=2;MLEAF=1.00;MQ=43.28;QD=30.16;SOR=0.791	GT:AD:DP:GQ:PL	1/1:0,84:84:99:3798,256,0
2L	13253728	2L_13253728_SNP	G	A	2424.77	.	AC=2;AF=1.00;AN=2;BaseQRankSum=1.808;ClippingRankSum=0.000;DB;DP=91;ExcessHet=3.0103;FS=0.000;MLEAC=2;MLEAF=1.00;MQ=43.25;MQRankSum=-0.588;QD=26.94;ReadPosRankSum=0.943;SOR=0.258	GT:AD:DP:GQ:PL	1/1:1,89:90:99:2453,259,0
2L	13253761	.	C	A	3967.77	.	AC=2;AF=1.00;AN=2;DP=90;ExcessHet=3.0103;FS=0.000;MLEAC=2;MLEAF=1.00;MQ=43.11;QD=24.87;SOR=0.761	GT:AD:DP:GQ:PL	1/1:0,89:89:99:3996,268,0
2L	13253762	.	TCGC	T	4092.73	.	AC=2;AF=1.00;AN=2;DP=90;ExcessHet=3.0103;FS=0.000;MLEAC=2;MLEAF=1.00;MQ=43.11;QD=32.53;SOR=0.761	GT:AD:DP:GQ:PL	1/1:0,89:89:99:4130,279,0
2L	13253765	.	C	CTATA	4057.73	.	AC=2;AF=1.00;AN=2;DP=89;ExcessHet=3.0103;FS=0.000;MLEAC=2;MLEAF=1.00;MQ=43.10;QD=32.85;SOR=0.786	GT:AD:DP:GQ:PL	1/1:0,88:88:99:4095,276,0
2L	13253781	2L_13253781_SNP	T	A	2469.77	.	AC=2;AF=1.00;AN=2;DB;DP=92;ExcessHet=3.0103;FS=0.000;MLEAC=2;MLEAF=1.00;MQ=43.08;QD=27.14;SOR=0.715	GT:AD:DP:GQ:PL	1/1:0,91:91:99:2498,272,0
2L	13253834	.	T	TTC	2790.73	.	AC=2;AF=1.00;AN=2;DP=70;ExcessHet=3.0103;FS=0.000;MLEAC=2;MLEAF=1.00;MQ=43.06;QD=29.81;SOR=0.752	GT:AD:DP:GQ:PL	1/1:0,68:68:99:2828,208,0
2L	13253865	2L_13253865_SNP	A	C	1908.77	.	AC=2;AF=1.00;AN=2;DB;DP=70;ExcessHet=3.0103;FS=0.000;MLEAC=2;MLEAF=1.00;MQ=43.30;QD=27.27;SOR=0.941	GT:AD:DP:GQ:PL	1/1:0,70:70:99:1937,209,0
2L	13253887	2L_13253887_SNP	A	T	1960.77	.	AC=2;AF=1.00;AN=2;DB;DP=71;ExcessHet=3.0103;FS=0.000;MLEAC=2;MLEAF=1.00;MQ=43.47;QD=28.01;SOR=0.874	GT:AD:DP:GQ:PL	1/1:0,70:70:99:1989,210,0
2L	13254005	2L_13254005_SNP	C	T	1811.77	.	AC=2;AF=1.00;AN=2;DB;DP=72;ExcessHet=3.0103;FS=0.000;MLEAC=2;MLEAF=1.00;MQ=42.93;QD=25.52;SOR=0.904	GT:AD:DP:GQ:PL	1/1:0,71:71:99:1840,210,0
2L	13254067	.	C	CACACAAACATAAG	3496.73	.	AC=2;AF=1.00;AN=2;DP=71;ExcessHet=3.0103;FS=0.000;MLEAC=2;MLEAF=1.00;MQ=42.51;QD=34.24;SOR=0.874	GT:AD:DP:GQ:PL	1/1:0,70:70:99:3534,237,0
2L	13254086	2L_13254086_SNP	T	C	3465.77	.	AC=2;AF=1.00;AN=2;DB;DP=77;ExcessHet=3.0103;FS=0.000;MLEAC=2;MLEAF=1.00;MQ=42.72;QD=30.69;SOR=0.772	GT:AD:DP:GQ:PL	1/1:0,77:77:99:3494,235,0
2L	13254087	2L_13254087_SNP	T	A	3465.77	.	AC=2;AF=1.00;AN=2;DB;DP=78;ExcessHet=3.0103;FS=0.000;MLEAC=2;MLEAF=1.00;MQ=42.73;QD=26.46;SOR=0.744	GT:AD:DP:GQ:PL	1/1:0,78:78:99:3494,235,0
2L	13254116	2L_13254116_SNP	C	T	3371.77	.	AC=2;AF=1.00;AN=2;DB;DP=77;ExcessHet=3.0103;FS=0.000;MLEAC=2;MLEAF=1.00;MQ=43.04;QD=30.55;SOR=1.012	GT:AD:DP:GQ:PL	1/1:0,77:77:99:3400,235,0
2L	13254121	2L_13254121_SNP	G	T	3315.77	.	AC=2;AF=1.00;AN=2;DB;DP=75;ExcessHet=3.0103;FS=0.000;MLEAC=2;MLEAF=1.00;MQ=43.09;QD=28.79;SOR=0.955	GT:AD:DP:GQ:PL	1/1:0,75:75:99:3344,229,0
2L	13254407	2L_13254407_SNP	G	A	1838.77	.	AC=2;AF=1.00;AN=2;BaseQRankSum=2.404;ClippingRankSum=0.000;DB;DP=72;ExcessHet=3.0103;FS=0.000;MLEAC=2;MLEAF=1.00;MQ=43.54;MQRankSum=-0.551;QD=26.27;ReadPosRankSum=0.531;SOR=1.352	GT:AD:DP:GQ:PL	1/1:2,68:70:99:1867,160,0
2L	13254430	2L_13254430_SNP	T	A	3132.77	.	AC=2;AF=1.00;AN=2;BaseQRankSum=-1.552;ClippingRankSum=0.000;DB;DP=74;ExcessHet=3.0103;FS=0.000;MLEAC=2;MLEAF=1.00;MQ=43.55;MQRankSum=-0.358;QD=28.04;ReadPosRankSum=-0.559;SOR=0.616	GT:AD:DP:GQ:PL	1/1:1,72:73:99:3161,167,0
2L	13254439	2L_13254439_SNP	C	T	3225.77	.	AC=2;AF=1.00;AN=2;BaseQRankSum=1.199;ClippingRankSum=0.000;DB;DP=78;ExcessHet=3.0103;FS=0.000;MLEAC=2;MLEAF=1.00;MQ=43.57;MQRankSum=-0.347;QD=35.61;ReadPosRankSum=-0.434;SOR=0.638	GT:AD:DP:GQ:PL	1/1:1,76:77:99:3254,176,0
2L	13254580	2L_13254580_SNP	G	C	1669.77	.	AC=2;AF=1.00;AN=2;DB;DP=61;ExcessHet=3.0103;FS=0.000;MLEAC=2;MLEAF=1.00;MQ=44.00;QD=27.37;SOR=1.022	GT:AD:DP:GQ:PL	1/1:0,61:61:99:1698,182,0
2L	13254651	2L_13254651_SNP	T	A	1914.77	.	AC=2;AF=1.00;AN=2;DB;DP=68;ExcessHet=3.0103;FS=0.000;MLEAC=2;MLEAF=1.00;MQ=44.00;QD=28.16;SOR=1.644	GT:AD:DP:GQ:PL	1/1:0,68:68:99:1943,204,0
2L	13254893	2L_13254893_SNP	T	C	2032.77	.	AC=2;AF=1.00;AN=2;DB;DP=81;ExcessHet=3.0103;FS=0.000;MLEAC=2;MLEAF=1.00;MQ=43.93;QD=25.41;SOR=0.968	GT:AD:DP:GQ:PL	1/1:0,80:80:99:2061,237,0
2L	13255771	2L_13255771_SNP	A	G	1895.77	.	AC=2;AF=1.00;AN=2;DB;DP=68;ExcessHet=3.0103;FS=0.000;MLEAC=2;MLEAF=1.00;MQ=43.97;QD=27.88;SOR=0.949	GT:AD:DP:GQ:PL	1/1:0,68:68:99:1924,204,0
2L	13255968	2L_13255968_SNP	C	T	2064.77	.	AC=2;AF=1.00;AN=2;DB;DP=47;ExcessHet=3.0103;FS=0.000;MLEAC=2;MLEAF=1.00;MQ=43.69;QD=31.42;SOR=1.378	GT:AD:DP:GQ:PL	1/1:0,47:47:99:2093,141,0
2L	13255977	2L_13255977_SNP	C	T	2131.77	.	AC=2;AF=1.00;AN=2;DB;DP=48;ExcessHet=3.0103;FS=0.000;MLEAC=2;MLEAF=1.00;MQ=43.74;QD=30.82;SOR=1.562	GT:AD:DP:GQ:PL	1/1:0,48:48:99:2160,144,0
2L	13255983	2L_13255983_SNP	G	A	2086.77	.	AC=2;AF=1.00;AN=2;DB;DP=45;ExcessHet=3.0103;FS=0.000;MLEAC=2;MLEAF=1.00;MQ=43.72;QD=32.12;SOR=1.714	GT:AD:DP:GQ:PL	1/1:0,45:45:99:2115,141,0
2L	13255996	2L_13255996_SNP	C	G	1906.77	.	AC=2;AF=1.00;AN=2;DB;DP=42;ExcessHet=3.0103;FS=0.000;MLEAC=2;MLEAF=1.00;MQ=43.74;QD=26.59;SOR=2.093	GT:AD:DP:GQ:PL	1/1:0,42:42:99:1935,129,0
2L	13256007	2L_13256007_SNP	A	G	1951.77	.	AC=2;AF=1.00;AN=2;DB;DP=44;ExcessHet=3.0103;FS=0.000;MLEAC=2;MLEAF=1.00;MQ=43.76;QD=29.79;SOR=1.662	GT:AD:DP:GQ:PL	1/1:0,44:44:99:1980,132,0
2L	13256011	2L_13256011_SNP	A	C	1996.77	.	AC=2;AF=1.00;AN=2;DB;DP=43;ExcessHet=3.0103;FS=0.000;MLEAC=2;MLEAF=1.00;MQ=43.80;QD=28.71;SOR=1.455	GT:AD:DP:GQ:PL	1/1:0,43:43:99:2025,135,0
2L	13256033	2L_13256033_SNP	T	C	1950.77	.	AC=2;AF=1.00;AN=2;DB;DP=43;ExcessHet=3.0103;FS=0.000;MLEAC=2;MLEAF=1.00;MQ=43.80;QD=33.16;SOR=1.609	GT:AD:DP:GQ:PL	1/1:0,43:43:99:1979,132,0
2L	13256035	2L_13256035_SNP	G	A	1950.77	.	AC=2;AF=1.00;AN=2;DB;DP=43;ExcessHet=3.0103;FS=0.000;MLEAC=2;MLEAF=1.00;MQ=43.80;QD=29.85;SOR=1.455	GT:AD:DP:GQ:PL	1/1:0,43:43:99:1979,132,0
2L	13256036	2L_13256036_SNP	G	T	1950.77	.	AC=2;AF=1.00;AN=2;DB;DP=43;ExcessHet=3.0103;FS=0.000;MLEAC=2;MLEAF=1.00;MQ=43.80;QD=33.21;SOR=1.455	GT:AD:DP:GQ:PL	1/1:0,43:43:99:1979,132,0
2L	13256100	2L_13256100_SNP	T	C	1007.77	.	AC=2;AF=1.00;AN=2;DB;DP=38;ExcessHet=3.0103;FS=0.000;MLEAC=2;MLEAF=1.00;MQ=43.82;QD=26.52;SOR=0.693	GT:AD:DP:GQ:PL	1/1:0,38:38:99:1036,113,0
2L	13256175	2L_13256175_SNP	A	G	1379.77	.	AC=2;AF=1.00;AN=2;DB;DP=33;ExcessHet=3.0103;FS=0.000;MLEAC=2;MLEAF=1.00;MQ=43.57;QD=34.01;SOR=0.752	GT:AD:DP:GQ:PL	1/1:0,33:33:99:1408,102,0
2L	13256187	2L_13256187_SNP	C	G	1493.77	.	AC=2;AF=1.00;AN=2;DB;DP=37;ExcessHet=3.0103;FS=0.000;MLEAC=2;MLEAF=1.00;MQ=43.62;QD=30.97;SOR=0.746	GT:AD:DP:GQ:PL	1/1:0,37:37:99:1522,111,0
2L	13256270	2L_13256270_SNP	G	A	1015.77	.	AC=2;AF=1.00;AN=2;DB;DP=40;ExcessHet=3.0103;FS=0.000;MLEAC=2;MLEAF=1.00;MQ=43.77;QD=26.05;SOR=0.850	GT:AD:DP:GQ:PL	1/1:0,39:39:99:1044,116,0
2L	13256433	2L_13256433_SNP	C	T	1275.77	.	AC=2;AF=1.00;AN=2;DB;DP=46;ExcessHet=3.0103;FS=0.000;MLEAC=2;MLEAF=1.00;MQ=43.87;QD=27.73;SOR=0.874	GT:AD:DP:GQ:PL	1/1:0,46:46:99:1304,138,0
2L	13256567	2L_13256567_SNP	G	A	1501.77	.	AC=2;AF=1.00;AN=2;DB;DP=57;ExcessHet=3.0103;FS=0.000;MLEAC=2;MLEAF=1.00;MQ=43.48;QD=26.35;SOR=0.800	GT:AD:DP:GQ:PL	1/1:0,57:57:99:1530,170,0
2L	13256581	2L_13256581_SNP	T	C	2551.77	.	AC=2;AF=1.00;AN=2;DB;DP=58;ExcessHet=3.0103;FS=0.000;MLEAC=2;MLEAF=1.00;MQ=43.46;QD=36.97;SOR=0.836	GT:AD:DP:GQ:PL	1/1:0,58:58:99:2580,175,0
2L	13256591	2L_13256591_SNP	G	A	2619.77	.	AC=2;AF=1.00;AN=2;DB;DP=58;ExcessHet=3.0103;FS=0.000;MLEAC=2;MLEAF=1.00;MQ=43.46;QD=27.36;SOR=0.836	GT:AD:DP:GQ:PL	1/1:0,58:58:99:2648,180,0
2L	13256598	2L_13256598_SNP	C	T	2595.77	.	AC=2;AF=1.00;AN=2;DB;DP=60;ExcessHet=3.0103;FS=0.000;MLEAC=2;MLEAF=1.00;MQ=43.46;QD=31.61;SOR=0.831	GT:AD:DP:GQ:PL	1/1:0,60:60:99:2624,180,0
2L	13256648	2L_13256648_SNP	A	G	2030.77	.	AC=2;AF=1.00;AN=2;DB;DP=47;ExcessHet=3.0103;FS=0.000;MLEAC=2;MLEAF=1.00;MQ=43.54;QD=26.42;SOR=0.735	GT:AD:DP:GQ:PL	1/1:0,47:47:99:2059,141,0
2L	13256654	2L_13256654_SNP	C	T	2027.77	.	AC=2;AF=1.00;AN=2;DB;DP=46;ExcessHet=3.0103;FS=0.000;MLEAC=2;MLEAF=1.00;MQ=43.57;QD=32.25;SOR=0.780	GT:AD:DP:GQ:PL	1/1:0,46:46:99:2056,141,0
2L	13256717	2L_13256717_SNP	A	G	1173.77	.	AC=2;AF=1.00;AN=2;DB;DP=43;ExcessHet=3.0103;FS=0.000;MLEAC=2;MLEAF=1.00;MQ=43.17;QD=27.30;SOR=0.739	GT:AD:DP:GQ:PL	1/1:0,43:43:99:1202,129,0
2L	13256753	2L_13256753_SNP	T	C	1860.77	.	AC=2;AF=1.00;AN=2;DB;DP=41;ExcessHet=3.0103;FS=0.000;MLEAC=2;MLEAF=1.00;MQ=42.84;QD=32.43;SOR=0.843	GT:AD:DP:GQ:PL	1/1:0,41:41:99:1889,129,0
2L	13256754	2L_13256754_SNP	T	C	1860.77	.	AC=2;AF=1.00;AN=2;DB;DP=42;ExcessHet=3.0103;FS=0.000;MLEAC=2;MLEAF=1.00;MQ=42.77;QD=27.95;SOR=1.005	GT:AD:DP:GQ:PL	1/1:0,42:42:99:1889,129,0
2L	13256776	2L_13256776_SNP	G	T	1951.77	.	AC=2;AF=1.00;AN=2;DB;DP=44;ExcessHet=3.0103;FS=0.000;MLEAC=2;MLEAF=1.00;MQ=42.72;QD=25.69;SOR=0.883	GT:AD:DP:GQ:PL	1/1:0,44:44:99:1980,132,0
2L	13256779	2L_13256779_SNP	T	C	1996.77	.	AC=2;AF=1.00;AN=2;DB;DP=44;ExcessHet=3.0103;FS=0.000;MLEAC=2;MLEAF=1.00;MQ=42.72;QD=34.89;SOR=0.883	GT:AD:DP:GQ:PL	1/1:0,44:44:99:2025,135,0
2L	13256789	2L_13256789_SNP	C	T	2086.77	.	AC=2;AF=1.00;AN=2;DB;DP=46;ExcessHet=3.0103;FS=0.000;MLEAC=2;MLEAF=1.00;MQ=42.77;QD=30.13;SOR=0.780	GT:AD:DP:GQ:PL	1/1:0,46:46:99:2115,141,0
2L	13256790	.	T	TG	2113.73	.	AC=2;AF=1.00;AN=2;DP=46;ExcessHet=3.0103;FS=0.000;MLEAC=2;MLEAF=1.00;MQ=42.77;QD=29.31;SOR=0.780	GT:AD:DP:GQ:PL	1/1:0,46:46:99:2151,144,0
2L	13256791	.	A	AC	2113.73	.	AC=2;AF=1.00;AN=2;DP=47;ExcessHet=3.0103;FS=0.000;MLEAC=2;MLEAF=1.00;MQ=42.80;QD=29.68;SOR=0.823	GT:AD:DP:GQ:PL	1/1:0,47:47:99:2151,144,0
2L	13256794	2L_13256794_SNP	G	A	2052.77	.	AC=2;AF=1.00;AN=2;DB;DP=47;ExcessHet=3.0103;FS=0.000;MLEAC=2;MLEAF=1.00;MQ=42.84;QD=31.17;SOR=0.735	GT:AD:DP:GQ:PL	1/1:0,47:47:99:2081,141,0
2L	13256805	2L_13256805_SNP	T	A	1441.77	.	AC=2;AF=1.00;AN=2;DB;DP=52;ExcessHet=3.0103;FS=0.000;MLEAC=2;MLEAF=1.00;MQ=42.94;QD=27.73;SOR=1.036	GT:AD:DP:GQ:PL	1/1:0,52:52:99:1470,155,0
2L	13256817	2L_13256817_SNP	G	A	1470.77	.	AC=2;AF=1.00;AN=2;DB;DP=53;ExcessHet=3.0103;FS=0.000;MLEAC=2;MLEAF=1.00;MQ=43.07;QD=27.75;SOR=1.077	GT:AD:DP:GQ:PL	1/1:0,53:53:99:1499,159,0
2L	13256936	2L_13256936_SNP	A	G	1723.77	.	AC=2;AF=1.00;AN=2;BaseQRankSum=1.837;ClippingRankSum=0.000;DB;DP=67;ExcessHet=3.0103;FS=0.000;MLEAC=2;MLEAF=1.00;MQ=43.78;MQRankSum=-0.295;QD=26.12;ReadPosRankSum=-0.524;SOR=0.357	GT:AD:DP:GQ:PL	1/1:1,65:66:99:1752,187,0
2L	13256990	2L_13256990_SNP	G	A	1447.77	.	AC=2;AF=1.00;AN=2;BaseQRankSum=1.751;ClippingRankSum=0.000;DB;DP=58;ExcessHet=3.0103;FS=3.757;MLEAC=2;MLEAF=1.00;MQ=43.73;MQRankSum=-0.354;QD=25.40;ReadPosRankSum=-1.461;SOR=0.814	GT:AD:DP:GQ:PL	1/1:1,56:57:99:1476,159,0
2L	13257020	2L_13257020_SNP	T	C	2255.77	.	AC=2;AF=1.00;AN=2;DB;DP=52;ExcessHet=3.0103;FS=0.000;MLEAC=2;MLEAF=1.00;MQ=43.70;QD=33.21;SOR=0.813	GT:AD:DP:GQ:PL	1/1:0,51:51:99:2284,160,0
2L	13257026	2L_13257026_SNP	C	A	2162.77	.	AC=2;AF=1.00;AN=2;DB;DP=50;ExcessHet=3.0103;FS=0.000;MLEAC=2;MLEAF=1.00;MQ=43.69;QD=30.93;SOR=1.007	GT:AD:DP:GQ:PL	1/1:0,49:49:99:2191,150,0
2L	13257162	2L_13257162_SNP	A	G	1461.77	.	AC=2;AF=1.00;AN=2;DB;DP=54;ExcessHet=3.0103;FS=0.000;MLEAC=2;MLEAF=1.00;MQ=43.96;QD=27.07;SOR=0.931	GT:AD:DP:GQ:PL	1/1:0,54:54:99:1490,161,0
2L	13257242	2L_13257242_SNP	G	A	1702.77	.	AC=2;AF=1.00;AN=2;DB;DP=65;ExcessHet=3.0103;FS=0.000;MLEAC=2;MLEAF=1.00;MQ=43.97;QD=27.03;SOR=0.859	GT:AD:DP:GQ:PL	1/1:0,63:63:99:1731,189,0
2L	13257263	2L_13257263_SNP	T	C	2495.77	.	AC=2;AF=1.00;AN=2;DB;DP=58;ExcessHet=3.0103;FS=0.000;MLEAC=2;MLEAF=1.00;MQ=43.97;QD=35.38;SOR=0.922	GT:AD:DP:GQ:PL	1/1:0,56:56:99:2524,175,0
2L	13257266	2L_13257266_SNP	T	C	2536.77	.	AC=2;AF=1.00;AN=2;DB;DP=59;ExcessHet=3.0103;FS=0.000;MLEAC=2;MLEAF=1.00;MQ=43.97;QD=30.96;SOR=0.877	GT:AD:DP:GQ:PL	1/1:0,57:57:99:2565,178,0
2L	13257538	2L_13257538_SNP	T	C	2123.77	.	AC=2;AF=1.00;AN=2;DB;DP=78;ExcessHet=3.0103;FS=0.000;MLEAC=2;MLEAF=1.00;MQ=43.96;QD=27.58;SOR=0.772	GT:AD:DP:GQ:PL	1/1:0,77:77:99:2152,230,0
2L	13257583	2L_13257583_SNP	T	A	3305.77	.	AC=2;AF=1.00;AN=2;DB;DP=76;ExcessHet=3.0103;FS=0.000;MLEAC=2;MLEAF=1.00;MQ=43.96;QD=35.96;SOR=0.719	GT:AD:DP:GQ:PL	1/1:0,75:75:99:3334,229,0
2L	13257585	2L_13257585_SNP	C	G	3305.77	.	AC=2;AF=1.00;AN=2;DB;DP=75;ExcessHet=3.0103;FS=0.000;MLEAC=2;MLEAF=1.00;MQ=43.96;QD=30.51;SOR=0.747	GT:AD:DP:GQ:PL	1/1:0,74:74:99:3334,229,0
2L	13257769	2L_13257769_SNP	A	G	2750.77	.	AC=2;AF=1.00;AN=2;DB;DP=65;ExcessHet=3.0103;FS=0.000;MLEAC=2;MLEAF=1.00;MQ=44.00;QD=28.97;SOR=0.756	GT:AD:DP:GQ:PL	1/1:0,64:64:99:2779,193,0
2L	13257778	2L_13257778_SNP	T	A	2652.77	.	AC=2;AF=1.00;AN=2;DB;DP=60;ExcessHet=3.0103;FS=0.000;MLEAC=2;MLEAF=1.00;MQ=44.00;QD=33.55;SOR=0.726	GT:AD:DP:GQ:PL	1/1:0,59:59:99:2681,184,0
2L	13258053	2L_13258053_SNP	C	T	3647.77	.	AC=2;AF=1.00;AN=2;DB;DP=82;ExcessHet=3.0103;FS=0.000;MLEAC=2;MLEAF=1.00;MQ=43.94;QD=26.79;SOR=0.821	GT:AD:DP:GQ:PL	1/1:0,81:81:99:3676,247,0
2L	13258056	2L_13258056_SNP	T	A	3678.77	.	AC=2;AF=1.00;AN=2;DB;DP=84;ExcessHet=3.0103;FS=0.000;MLEAC=2;MLEAF=1.00;MQ=43.94;QD=30.92;SOR=0.818	GT:AD:DP:GQ:PL	1/1:0,83:83:99:3707,250,0
2L	13258341	2L_13258341_SNP	C	A	2320.77	.	AC=2;AF=1.00;AN=2;DB;DP=83;ExcessHet=3.0103;FS=0.000;MLEAC=2;MLEAF=1.00;MQ=44.00;QD=27.96;SOR=0.987	GT:AD:DP:GQ:PL	1/1:0,83:83:99:2349,249,0
2L	13258360	2L_13258360_SNP	A	C	2062.77	.	AC=2;AF=1.00;AN=2;DB;DP=76;ExcessHet=3.0103;FS=0.000;MLEAC=2;MLEAF=1.00;MQ=44.00;QD=27.14;SOR=1.121	GT:AD:DP:GQ:PL	1/1:0,76:76:99:2091,228,0
2L	13260892	2L_13260892_SNP	G	A	2165.77	.	AC=2;AF=1.00;AN=2;DB;DP=78;ExcessHet=3.0103;FS=0.000;MLEAC=2;MLEAF=1.00;MQ=44.00;QD=27.77;SOR=0.976	GT:AD:DP:GQ:PL	1/1:0,78:78:99:2194,234,0
2L	13262231	.	ATT	A	1456.73	.	AC=2;AF=1.00;AN=2;BaseQRankSum=-0.903;ClippingRankSum=0.000;DP=61;ExcessHet=3.0103;FS=0.000;MLEAC=2;MLEAF=1.00;MQ=43.94;MQRankSum=-0.101;QD=26.98;ReadPosRankSum=0.782;SOR=0.495	GT:AD:DP:GQ:PL	1/1:1,53:54:99:1494,158,0
2L	13262383	2L_13262383_SNP	G	A	1967.77	.	AC=2;AF=1.00;AN=2;DB;DP=70;ExcessHet=3.0103;FS=0.000;MLEAC=2;MLEAF=1.00;MQ=44.00;QD=28.11;SOR=0.750	GT:AD:DP:GQ:PL	1/1:0,70:70:99:1996,210,0
2L	13262705	2L_13262705_SNP	A	T	1748.77	.	AC=2;AF=1.00;AN=2;DB;DP=62;ExcessHet=3.0103;FS=0.000;MLEAC=2;MLEAF=1.00;MQ=44.00;QD=28.21;SOR=1.234	GT:AD:DP:GQ:PL	1/1:0,62:62:99:1777,186,0
2L	13262784	.	T	TAGTGTTGAA	3410.73	.	AC=2;AF=1.00;AN=2;DP=75;ExcessHet=3.0103;FS=0.000;MLEAC=2;MLEAF=1.00;MQ=44.00;QD=33.31;SOR=0.804	GT:AD:DP:GQ:PL	1/1:0,74:74:99:3448,232,0
2L	13263231	.	C	CA	1928.73	.	AC=2;AF=1.00;AN=2;DP=70;ExcessHet=3.0103;FS=0.000;MLEAC=2;MLEAF=1.00;MQ=43.97;QD=27.95;SOR=0.980	GT:AD:DP:GQ:PL	1/1:0,69:69:99:1966,207,0
2L	13263345	2L_13263345_SNP	T	C	2225.77	.	AC=2;AF=1.00;AN=2;DB;DP=82;ExcessHet=3.0103;FS=0.000;MLEAC=2;MLEAF=1.00;MQ=43.76;QD=27.14;SOR=0.793	GT:AD:DP:GQ:PL	1/1:0,82:82:99:2254,246,0
2L	13263381	2L_13263381_SNP	G	A	3590.77	.	AC=2;AF=1.00;AN=2;DB;DP=81;ExcessHet=3.0103;FS=0.000;MLEAC=2;MLEAF=1.00;MQ=43.69;QD=29.46;SOR=0.718	GT:AD:DP:GQ:PL	1/1:0,81:81:99:3619,244,0
2L	13263382	2L_13263382_SNP	C	A	3590.77	.	AC=2;AF=1.00;AN=2;DB;DP=80;ExcessHet=3.0103;FS=0.000;MLEAC=2;MLEAF=1.00;MQ=43.68;QD=28.94;SOR=0.693	GT:AD:DP:GQ:PL	1/1:0,80:80:99:3619,244,0
2L	13263404	2L_13263404_SNP	A	G	4039.77	.	AC=2;AF=1.00;AN=2;DB;DP=89;ExcessHet=3.0103;FS=0.000;MLEAC=2;MLEAF=1.00;MQ=43.63;QD=29.81;SOR=0.809	GT:AD:DP:GQ:PL	1/1:0,89:89:99:4068,274,0
2L	13263410	2L_13263410_SNP	G	T	4066.77	.	AC=2;AF=1.00;AN=2;DB;DP=91;ExcessHet=3.0103;FS=0.000;MLEAC=2;MLEAF=1.00;MQ=43.63;QD=25.94;SOR=0.855	GT:AD:DP:GQ:PL	1/1:0,91:91:99:4095,274,0
2L	13263416	2L_13263416_SNP	G	A	3931.77	.	AC=2;AF=1.00;AN=2;DB;DP=87;ExcessHet=3.0103;FS=0.000;MLEAC=2;MLEAF=1.00;MQ=43.62;QD=30.00;SOR=0.812	GT:AD:DP:GQ:PL	1/1:0,87:87:99:3960,265,0
2L	13263418	2L_13263418_SNP	T	G	3886.77	.	AC=2;AF=1.00;AN=2;DB;DP=85;ExcessHet=3.0103;FS=0.000;MLEAC=2;MLEAF=1.00;MQ=43.61;QD=31.07;SOR=0.867	GT:AD:DP:GQ:PL	1/1:0,85:85:99:3915,262,0
2L	13263447	2L_13263447_SNP	A	G	3415.77	.	AC=2;AF=1.00;AN=2;DB;DP=78;ExcessHet=3.0103;FS=0.000;MLEAC=2;MLEAF=1.00;MQ=43.65;QD=30.36;SOR=0.976	GT:AD:DP:GQ:PL	1/1:0,78:78:99:3444,237,0
2L	13263451	2L_13263451_SNP	A	G	3425.77	.	AC=2;AF=1.00;AN=2;DB;DP=78;ExcessHet=3.0103;FS=0.000;MLEAC=2;MLEAF=1.00;MQ=43.67;QD=30.32;SOR=1.108	GT:AD:DP:GQ:PL	1/1:0,78:78:99:3454,237,0
2L	13263488	2L_13263488_SNP	G	T	2116.77	.	AC=2;AF=1.00;AN=2;DB;DP=75;ExcessHet=3.0103;FS=0.000;MLEAC=2;MLEAF=1.00;MQ=43.79;QD=28.60;SOR=0.804	GT:AD:DP:GQ:PL	1/1:0,74:74:99:2145,222,0
2L	13263571	2L_13263571_SNP	C	T	3056.77	.	AC=2;AF=1.00;AN=2;DB;DP=71;ExcessHet=3.0103;FS=0.000;MLEAC=2;MLEAF=1.00;MQ=43.75;QD=30.86;SOR=0.750	GT:AD:DP:GQ:PL	1/1:0,70:70:99:3085,214,0
2L	13263583	2L_13263583_SNP	C	T	3146.77	.	AC=2;AF=1.00;AN=2;DB;DP=73;ExcessHet=3.0103;FS=0.000;MLEAC=2;MLEAF=1.00;MQ=43.73;QD=27.17;SOR=0.749	GT:AD:DP:GQ:PL	1/1:0,72:72:99:3175,223,0
2L	13263663	.	TTTTTTTTCA	T	898.73	.	AC=2;AF=1.00;AN=2;BaseQRankSum=-0.567;ClippingRankSum=0.000;DP=56;ExcessHet=3.0103;FS=0.000;MLEAC=2;MLEAF=1.00;MQ=43.40;MQRankSum=0.625;QD=17.28;ReadPosRankSum=1.810;SOR=0.952	GT:AD:DP:GQ:PL	1/1:2,50:52:99:936,111,0
2L	13263693	2L_13263693_SNP	T	C	2793.77	.	AC=2;AF=1.00;AN=2;DB;DP=61;ExcessHet=3.0103;FS=0.000;MLEAC=2;MLEAF=1.00;MQ=43.48;QD=27.88;SOR=0.986	GT:AD:DP:GQ:PL	1/1:0,60:60:99:2822,190,0
2L	13263711	2L_13263711_SNP	C	T	2657.77	.	AC=2;AF=1.00;AN=2;DB;DP=64;ExcessHet=3.0103;FS=0.000;MLEAC=2;MLEAF=1.00;MQ=43.57;QD=32.16;SOR=0.933	GT:AD:DP:GQ:PL	1/1:0,63:63:99:2686,190,0
2L	13263802	2L_13263802_SNP	G	A	1679.77	.	AC=2;AF=1.00;AN=2;DB;DP=63;ExcessHet=3.0103;FS=0.000;MLEAC=2;MLEAF=1.00;MQ=43.70;QD=26.66;SOR=0.790	GT:AD:DP:GQ:PL	1/1:0,63:63:99:1708,187,0
2L	13264023	.	CTCCCAA	C	2305.73	.	AC=2;AF=1.00;AN=2;DP=60;ExcessHet=3.0103;FS=0.000;MLEAC=2;MLEAF=1.00;MQ=42.23;QD=27.86;SOR=0.808	GT:AD:DP:GQ:PL	1/1:0,53:53:99:2343,160,0
2L	13264078	2L_13264078_SNP	G	C	1793.77	.	AC=2;AF=1.00;AN=2;DB;DP=67;ExcessHet=3.0103;FS=0.000;MLEAC=2;MLEAF=1.00;MQ=42.42;QD=26.77;SOR=0.784	GT:AD:DP:GQ:PL	1/1:0,67:67:99:1822,200,0
2L	13264195	.	GT	G	958.73	.	AC=2;AF=1.00;AN=2;BaseQRankSum=-1.091;ClippingRankSum=0.000;DP=64;ExcessHet=3.0103;FS=3.054;MLEAC=2;MLEAF=1.00;MQ=43.70;MQRankSum=-0.208;QD=17.43;ReadPosRankSum=1.282;SOR=0.129	GT:AD:DP:GQ:PL	1/1:2,53:55:99:996,121,0
2L	13264230	2L_13264230_SNP	C	T	2743.77	.	AC=2;AF=1.00;AN=2;BaseQRankSum=0.926;ClippingRankSum=0.000;DB;DP=64;ExcessHet=3.0103;FS=0.000;MLEAC=2;MLEAF=1.00;MQ=43.70;MQRankSum=-0.090;QD=30.04;ReadPosRankSum=-1.517;SOR=0.402	GT:AD:DP:GQ:PL	1/1:1,63:64:99:2772,152,0
2L	13264241	2L_13264241_SNP	A	G	2846.77	.	AC=2;AF=1.00;AN=2;BaseQRankSum=1.667;ClippingRankSum=0.000;DB;DP=69;ExcessHet=3.0103;FS=0.000;MLEAC=2;MLEAF=1.00;MQ=43.72;MQRankSum=-0.086;QD=29.11;ReadPosRankSum=-1.532;SOR=0.446	GT:AD:DP:GQ:PL	1/1:1,68:69:99:2875,164,0
2L	13264262	.	C	CA	2612.73	.	AC=2;AF=1.00;AN=2;BaseQRankSum=1.007;ClippingRankSum=0.000;DP=67;ExcessHet=3.0103;FS=0.000;MLEAC=2;MLEAF=1.00;MQ=43.72;MQRankSum=-0.093;QD=27.73;ReadPosRankSum=-0.520;SOR=0.266	GT:AD:DP:GQ:PL	1/1:1,62:63:99:2650,148,0
2L	13264281	2L_13264281_SNP	A	T	2842.77	.	AC=2;AF=1.00;AN=2;BaseQRankSum=1.371;ClippingRankSum=0.000;DB;DP=71;ExcessHet=3.0103;FS=3.072;MLEAC=2;MLEAF=1.00;MQ=43.46;MQRankSum=-0.183;QD=37.17;ReadPosRankSum=0.245;SOR=0.313	GT:AD:DP:GQ:PL	1/1:1,70:71:99:2871,166,0
2L	13264651	2L_13264651_SNP	A	C	2569.77	.	AC=2;AF=1.00;AN=2;BaseQRankSum=0.946;ClippingRankSum=0.000;DB;DP=61;ExcessHet=3.0103;FS=3.802;MLEAC=2;MLEAF=1.00;MQ=43.97;MQRankSum=0.000;QD=27.38;ReadPosRankSum=-1.012;SOR=0.843	GT:AD:DP:GQ:PL	1/1:1,59:60:99:2598,142,0
2L	13264658	2L_13264658_SNP	T	G	2509.77	.	AC=2;AF=1.00;AN=2;BaseQRankSum=1.128;ClippingRankSum=0.000;DB;DP=61;ExcessHet=3.0103;FS=3.632;MLEAC=2;MLEAF=1.00;MQ=43.97;MQRankSum=0.000;QD=28.05;ReadPosRankSum=-0.578;SOR=0.724	GT:AD:DP:GQ:PL	1/1:1,59:60:99:2538,136,0
2L	13264675	2L_13264675_SNP	T	C	1653.77	.	AC=2;AF=1.00;AN=2;BaseQRankSum=0.933;ClippingRankSum=0.000;DB;DP=63;ExcessHet=3.0103;FS=3.300;MLEAC=2;MLEAF=1.00;MQ=43.97;MQRankSum=0.000;QD=26.67;ReadPosRankSum=0.056;SOR=0.485	GT:AD:DP:GQ:PL	1/1:1,61:62:99:1682,158,0
2L	13264736	.	GT	G	2212.73	.	AC=2;AF=1.00;AN=2;DP=51;ExcessHet=3.0103;FS=0.000;MLEAC=2;MLEAF=1.00;MQ=43.96;QD=27.54;SOR=0.733	GT:AD:DP:GQ:PL	1/1:0,49:49:99:2250,154,0
2L	13264745	2L_13264745_SNP	A	G	2401.77	.	AC=2;AF=1.00;AN=2;DB;DP=56;ExcessHet=3.0103;FS=0.000;MLEAC=2;MLEAF=1.00;MQ=43.97;QD=29.69;SOR=0.922	GT:AD:DP:GQ:PL	1/1:0,56:56:99:2430,169,0
2L	13265552	2L_13265552_SNP	G	C	1601.77	.	AC=2;AF=1.00;AN=2;DB;DP=61;ExcessHet=3.0103;FS=0.000;MLEAC=2;MLEAF=1.00;MQ=43.94;QD=26.70;SOR=1.160	GT:AD:DP:GQ:PL	1/1:0,60:60:99:1630,179,0
2L	13265708	2L_13265708_SNP	T	C	1699.77	.	AC=2;AF=1.00;AN=2;DB;DP=62;ExcessHet=3.0103;FS=0.000;MLEAC=2;MLEAF=1.00;MQ=43.97;QD=27.42;SOR=0.693	GT:AD:DP:GQ:PL	1/1:0,62:62:99:1728,185,0
2L	13265740	2L_13265740_SNP	C	T	2702.77	.	AC=2;AF=1.00;AN=2;DB;DP=62;ExcessHet=3.0103;FS=0.000;MLEAC=2;MLEAF=1.00;MQ=43.97;QD=27.03;SOR=0.865	GT:AD:DP:GQ:PL	1/1:0,61:61:99:2731,184,0
2L	13265741	2L_13265741_SNP	G	T	2702.77	.	AC=2;AF=1.00;AN=2;DB;DP=61;ExcessHet=3.0103;FS=0.000;MLEAC=2;MLEAF=1.00;MQ=43.97;QD=23.08;SOR=0.831	GT:AD:DP:GQ:PL	1/1:0,60:60:99:2731,184,0
2L	13265787	2L_13265787_SNP	T	C	1707.77	.	AC=2;AF=1.00;AN=2;DB;DP=63;ExcessHet=3.0103;FS=0.000;MLEAC=2;MLEAF=1.00;MQ=44.00;QD=27.54;SOR=0.826	GT:AD:DP:GQ:PL	1/1:0,62:62:99:1736,185,0
2L	13265898	.	CAT	C	2888.73	.	AC=2;AF=1.00;AN=2;DP=62;ExcessHet=3.0103;FS=0.000;MLEAC=2;MLEAF=1.00;MQ=43.91;QD=27.69;SOR=1.057	GT:AD:DP:GQ:PL	1/1:0,62:62:99:2926,202,0
2L	13265909	2L_13265909_SNP	A	C	2926.77	.	AC=2;AF=1.00;AN=2;DB;DP=68;ExcessHet=3.0103;FS=0.000;MLEAC=2;MLEAF=1.00;MQ=43.91;QD=33.68;SOR=0.880	GT:AD:DP:GQ:PL	1/1:0,68:68:99:2955,205,0
2L	13265941	2L_13265941_SNP	G	A	3121.77	.	AC=2;AF=1.00;AN=2;DB;DP=70;ExcessHet=3.0103;FS=0.000;MLEAC=2;MLEAF=1.00;MQ=43.92;QD=32.51;SOR=0.874	GT:AD:DP:GQ:PL	1/1:0,70:70:99:3150,211,0
2L	13265943	2L_13265943_SNP	G	A	3166.77	.	AC=2;AF=1.00;AN=2;DB;DP=70;ExcessHet=3.0103;FS=0.000;MLEAC=2;MLEAF=1.00;MQ=43.92;QD=28.81;SOR=0.874	GT:AD:DP:GQ:PL	1/1:0,70:70:99:3195,214,0
2L	13265945	2L_13265945_SNP	T	A	3195.77	.	AC=2;AF=1.00;AN=2;DB;DP=70;ExcessHet=3.0103;FS=0.000;MLEAC=2;MLEAF=1.00;MQ=43.92;QD=30.49;SOR=0.874	GT:AD:DP:GQ:PL	1/1:0,70:70:99:3224,217,0
2L	13265960	2L_13265960_SNP	A	T	3019.77	.	AC=2;AF=1.00;AN=2;DB;DP=65;ExcessHet=3.0103;FS=0.000;MLEAC=2;MLEAF=1.00;MQ=43.91;QD=24.85;SOR=0.854	GT:AD:DP:GQ:PL	1/1:0,65:65:99:3048,208,0
2L	13266012	2L_13266012_SNP	C	A	2712.77	.	AC=2;AF=1.00;AN=2;DB;DP=64;ExcessHet=3.0103;FS=0.000;MLEAC=2;MLEAF=1.00;MQ=43.97;QD=33.38;SOR=0.756	GT:AD:DP:GQ:PL	1/1:0,64:64:99:2741,196,0
2L	13266028	2L_13266028_SNP	G	A	2735.77	.	AC=2;AF=1.00;AN=2;DB;DP=64;ExcessHet=3.0103;FS=0.000;MLEAC=2;MLEAF=1.00;MQ=43.97;QD=28.91;SOR=0.966	GT:AD:DP:GQ:PL	1/1:0,64:64:99:2764,196,0
2L	13266296	2L_13266296_SNP	T	G	2146.77	.	AC=2;AF=1.00;AN=2;DB;DP=78;ExcessHet=3.0103;FS=0.000;MLEAC=2;MLEAF=1.00;MQ=43.95;QD=27.52;SOR=1.040	GT:AD:DP:GQ:PL	1/1:0,78:78:99:2175,234,0
2L	13266308	2L_13266308_SNP	T	G	2147.77	.	AC=2;AF=1.00;AN=2;DB;DP=77;ExcessHet=3.0103;FS=0.000;MLEAC=2;MLEAF=1.00;MQ=43.95;QD=27.89;SOR=0.828	GT:AD:DP:GQ:PL	1/1:0,77:77:99:2176,230,0
2L	13266319	2L_13266319_SNP	G	A	2053.77	.	AC=2;AF=1.00;AN=2;DB;DP=75;ExcessHet=3.0103;FS=0.000;MLEAC=2;MLEAF=1.00;MQ=43.95;QD=27.38;SOR=0.719	GT:AD:DP:GQ:PL	1/1:0,75:75:99:2082,225,0
2L	13266331	.	GAAA	G	3081.73	.	AC=2;AF=1.00;AN=2;DP=70;ExcessHet=3.0103;FS=0.000;MLEAC=2;MLEAF=1.00;MQ=43.94;QD=35.76;SOR=0.693	GT:AD:DP:GQ:PL	1/1:0,70:70:99:3119,211,0
2L	13266341	.	A	AAT	3175.73	.	AC=2;AF=1.00;AN=2;DP=71;ExcessHet=3.0103;FS=0.000;MLEAC=2;MLEAF=1.00;MQ=43.94;QD=25.43;SOR=0.721	GT:AD:DP:GQ:PL	1/1:0,71:71:99:3213,220,0
2L	13266403	2L_13266403_SNP	G	A	3071.77	.	AC=2;AF=1.00;AN=2;DB;DP=71;ExcessHet=3.0103;FS=0.000;MLEAC=2;MLEAF=1.00;MQ=43.94;QD=29.38;SOR=0.779	GT:AD:DP:GQ:PL	1/1:0,71:71:99:3100,217,0
2L	13266404	2L_13266404_SNP	A	C	3071.77	.	AC=2;AF=1.00;AN=2;DB;DP=72;ExcessHet=3.0103;FS=0.000;MLEAC=2;MLEAF=1.00;MQ=43.95;QD=33.61;SOR=0.807	GT:AD:DP:GQ:PL	1/1:0,72:72:99:3100,217,0
2L	13266875	2L_13266875_SNP	T	C	1556.77	.	AC=2;AF=1.00;AN=2;DB;DP=58;ExcessHet=3.0103;FS=0.000;MLEAC=2;MLEAF=1.00;MQ=44.00;QD=26.84;SOR=0.836	GT:AD:DP:GQ:PL	1/1:0,58:58:99:1585,173,0
2L	13268383	.	A	ATAT	2896.73	.	AC=2;AF=1.00;AN=2;DP=65;ExcessHet=3.0103;FS=0.000;MLEAC=2;MLEAF=1.00;MQ=44.00;QD=31.27;SOR=0.756	GT:AD:DP:GQ:PL	1/1:0,64:64:99:2934,199,0
2L	13269279	2L_13269279_SNP	A	G	1918.77	.	AC=2;AF=1.00;AN=2;DB;DP=70;ExcessHet=3.0103;FS=0.000;MLEAC=2;MLEAF=1.00;MQ=44.00;QD=27.41;SOR=0.750	GT:AD:DP:GQ:PL	1/1:0,70:70:99:1947,209,0
2L	13269316	.	A	T	2164.77	.	AC=2;AF=1.00;AN=2;BaseQRankSum=-0.046;ClippingRankSum=0.000;DP=79;ExcessHet=3.0103;FS=0.000;MLEAC=2;MLEAF=1.00;MQ=44.00;MQRankSum=0.000;QD=27.40;ReadPosRankSum=-0.641;SOR=0.244	GT:AD:DP:GQ:PL	1/1:1,78:79:99:2193,209,0
2L	13269439	2L_13269439_SNP	G	T	3515.77	.	AC=2;AF=1.00;AN=2;DB;DP=81;ExcessHet=3.0103;FS=0.000;MLEAC=2;MLEAF=1.00;MQ=43.98;QD=23.79;SOR=0.718	GT:AD:DP:GQ:PL	1/1:0,81:81:99:3544,244,0
2L	13269447	2L_13269447_SNP	C	A	3394.77	.	AC=2;AF=1.00;AN=2;BaseQRankSum=1.729;ClippingRankSum=0.000;DB;DP=76;ExcessHet=3.0103;FS=0.000;MLEAC=2;MLEAF=1.00;MQ=43.97;MQRankSum=0.000;QD=30.80;ReadPosRankSum=1.505;SOR=0.256	GT:AD:DP:GQ:PL	1/1:1,75:76:99:3423,213,0
2L	13269453	.	G	GA	1561.73	.	AC=2;AF=1.00;AN=2;DP=74;ExcessHet=3.0103;FS=0.000;MLEAC=2;MLEAF=1.00;MQ=43.97;QD=22.97;SOR=0.752	GT:AD:DP:GQ:PL	1/1:0,68:68:99:1599,203,0
2L	13269522	2L_13269522_SNP	A	G	2136.77	.	AC=2;AF=1.00;AN=2;DB;DP=78;ExcessHet=3.0103;FS=0.000;MLEAC=2;MLEAF=1.00;MQ=43.97;QD=27.39;SOR=1.252	GT:AD:DP:GQ:PL	1/1:0,78:78:99:2165,233,0
2L	13269652	2L_13269652_SNP	T	G	1598.77	.	AC=2;AF=1.00;AN=2;DB;DP=60;ExcessHet=3.0103;FS=0.000;MLEAC=2;MLEAF=1.00;MQ=44.00;QD=27.10;SOR=0.796	GT:AD:DP:GQ:PL	1/1:0,59:59:99:1627,177,0
2L	13269701	2L_13269701_SNP	C	T	1603.77	.	AC=2;AF=1.00;AN=2;DB;DP=58;ExcessHet=3.0103;FS=0.000;MLEAC=2;MLEAF=1.00;MQ=44.00;QD=27.65;SOR=0.997	GT:AD:DP:GQ:PL	1/1:0,58:58:99:1632,173,0
2L	13269727	2L_13269727_SNP	A	G	1684.77	.	AC=2;AF=1.00;AN=2;DB;DP=61;ExcessHet=3.0103;FS=0.000;MLEAC=2;MLEAF=1.00;MQ=44.00;QD=28.08;SOR=1.071	GT:AD:DP:GQ:PL	1/1:0,60:60:99:1713,180,0
2L	13269783	2L_13269783_SNP	C	T	1964.77	.	AC=2;AF=1.00;AN=2;DB;DP=71;ExcessHet=3.0103;FS=0.000;MLEAC=2;MLEAF=1.00;MQ=43.89;QD=27.67;SOR=0.721	GT:AD:DP:GQ:PL	1/1:0,71:71:99:1993,213,0
2L	13269800	2L_13269800_SNP	A	G	1971.77	.	AC=2;AF=1.00;AN=2;DB;DP=75;ExcessHet=3.0103;FS=0.000;MLEAC=2;MLEAF=1.00;MQ=43.90;QD=26.65;SOR=0.927	GT:AD:DP:GQ:PL	1/1:0,74:74:99:2000,220,0
2L	13269811	2L_13269811_INS	T	TAC	3532.73	.	AC=2;AF=1.00;AN=2;DB;DP=78;ExcessHet=3.0103;FS=0.000;MLEAC=2;MLEAF=1.00;MQ=43.90;QD=32.28;SOR=0.828	GT:AD:DP:GQ:PL	1/1:0,77:77:99:3570,241,0
2L	13269813	2L_13269813_SNP	A	G	3541.77	.	AC=2;AF=1.00;AN=2;DB;DP=80;ExcessHet=3.0103;FS=0.000;MLEAC=2;MLEAF=1.00;MQ=43.90;QD=29.93;SOR=0.796	GT:AD:DP:GQ:PL	1/1:0,80:80:99:3570,241,0
2L	13270534	.	A	AT	3624.73	.	AC=2;AF=1.00;AN=2;DP=80;ExcessHet=3.0103;FS=0.000;MLEAC=2;MLEAF=1.00;MQ=43.90;QD=29.72;SOR=1.108	GT:AD:DP:GQ:PL	1/1:0,78:78:99:3662,247,0
2L	13270535	.	C	G	3634.77	.	AC=2;AF=1.00;AN=2;DP=80;ExcessHet=3.0103;FS=0.000;MLEAC=2;MLEAF=1.00;MQ=43.90;QD=30.22;SOR=1.207	GT:AD:DP:GQ:PL	1/1:0,79:79:99:3663,247,0
2L	13270545	2L_13270545_SNP	A	G	3571.77	.	AC=2;AF=1.00;AN=2;DB;DP=81;ExcessHet=3.0103;FS=0.000;MLEAC=2;MLEAF=1.00;MQ=43.88;QD=31.44;SOR=1.165	GT:AD:DP:GQ:PL	1/1:0,80:80:99:3600,241,0
2L	13270546	2L_13270546_SNP	A	C	3571.77	.	AC=2;AF=1.00;AN=2;DB;DP=79;ExcessHet=3.0103;FS=0.000;MLEAC=2;MLEAF=1.00;MQ=43.88;QD=27.77;SOR=1.179	GT:AD:DP:GQ:PL	1/1:0,78:78:99:3600,241,0
2L	13270548	2L_13270548_SNP	G	T	3571.77	.	AC=2;AF=1.00;AN=2;DB;DP=77;ExcessHet=3.0103;FS=0.000;MLEAC=2;MLEAF=1.00;MQ=43.87;QD=27.51;SOR=1.194	GT:AD:DP:GQ:PL	1/1:0,76:76:99:3600,241,0
2L	13270571	2L_13270571_SNP	T	C	3616.77	.	AC=2;AF=1.00;AN=2;DB;DP=75;ExcessHet=3.0103;FS=0.000;MLEAC=2;MLEAF=1.00;MQ=43.84;QD=27.17;SOR=1.164	GT:AD:DP:GQ:PL	1/1:0,75:75:99:3645,244,0
2L	13270572	2L_13270572_SNP	T	C	3571.77	.	AC=2;AF=1.00;AN=2;DB;DP=75;ExcessHet=3.0103;FS=0.000;MLEAC=2;MLEAF=1.00;MQ=43.84;QD=30.20;SOR=1.240	GT:AD:DP:GQ:PL	1/1:0,75:75:99:3600,241,0
2L	13270577	2L_13270577_SNP	T	A	3510.77	.	AC=2;AF=1.00;AN=2;DB;DP=76;ExcessHet=3.0103;FS=0.000;MLEAC=2;MLEAF=1.00;MQ=43.85;QD=34.82;SOR=1.270	GT:AD:DP:GQ:PL	1/1:0,76:76:99:3539,238,0
2L	13270586	2L_13270586_SNP	T	C	3462.77	.	AC=2;AF=1.00;AN=2;DB;DP=79;ExcessHet=3.0103;FS=0.000;MLEAC=2;MLEAF=1.00;MQ=43.85;QD=34.05;SOR=1.358	GT:AD:DP:GQ:PL	1/1:0,79:79:99:3491,238,0
2L	13271242	2L_13271242_SNP	C	T	1460.77	.	AC=2;AF=1.00;AN=2;DB;DP=52;ExcessHet=3.0103;FS=0.000;MLEAC=2;MLEAF=1.00;MQ=43.96;QD=28.09;SOR=0.941	GT:AD:DP:GQ:PL	1/1:0,52:52:99:1489,156,0
2L	13272522	.	A	G	956.77	.	AC=2;AF=1.00;AN=2;DP=37;ExcessHet=3.0103;FS=0.000;MLEAC=2;MLEAF=1.00;MQ=38.49;QD=25.86;SOR=0.746	GT:AD:DP:GQ:PL	1/1:0,37:37:99:985,110,0
2L	13274187	.	T	TAATATAATTACATA	2914.73	.	AC=2;AF=1.00;AN=2;DP=53;ExcessHet=3.0103;FS=0.000;MLEAC=2;MLEAF=1.00;MQ=41.84;QD=25.13;SOR=0.770	GT:AD:DP:GQ:PL	1/1:0,52:52:99:2952,198,0
2L	13274189	.	TGG	T	2914.73	.	AC=2;AF=1.00;AN=2;DP=61;ExcessHet=3.0103;FS=0.000;MLEAC=2;MLEAF=1.00;MQ=41.67;QD=27.31;SOR=1.022	GT:AD:DP:GQ:PL	1/1:0,61:61:99:2952,198,0
2L	13274193	.	G	A	2716.77	.	AC=2;AF=1.00;AN=2;DP=61;ExcessHet=3.0103;FS=0.000;MLEAC=2;MLEAF=1.00;MQ=41.67;QD=27.95;SOR=1.022	GT:AD:DP:GQ:PL	1/1:0,61:61:99:2745,184,0
2L	13274196	.	T	TAATATATATAATTACATAATAATATACATAATAATATAATA	3328.73	.	AC=2;AF=1.00;AN=2;DP=59;ExcessHet=3.0103;FS=0.000;MLEAC=2;MLEAF=1.00;MQ=41.59;QD=28.88;SOR=1.034	GT:AD:DP:GQ:PL	1/1:0,59:59:99:3366,226,0
2L	13274199	.	G	A	2256.77	.	AC=2;AF=1.00;AN=2;DP=51;ExcessHet=3.0103;FS=0.000;MLEAC=2;MLEAF=1.00;MQ=41.64;QD=32.72;SOR=1.094	GT:AD:DP:GQ:PL	1/1:0,51:51:99:2285,153,0
2L	13274607	2L_13274607_SNP	A	T	1876.77	.	AC=2;AF=1.00;AN=2;DB;DP=70;ExcessHet=3.0103;FS=0.000;MLEAC=2;MLEAF=1.00;MQ=43.68;QD=26.81;SOR=0.874	GT:AD:DP:GQ:PL	1/1:0,70:70:99:1905,209,0
2L	13274788	2L_13274788_SNP	C	T	1862.77	.	AC=2;AF=1.00;AN=2;DB;DP=66;ExcessHet=3.0103;FS=0.000;MLEAC=2;MLEAF=1.00;MQ=44.00;QD=28.22;SOR=0.886	GT:AD:DP:GQ:PL	1/1:0,66:66:99:1891,198,0
2L	13274824	2L_13274824_SNP	G	T	2996.77	.	AC=2;AF=1.00;AN=2;DB;DP=67;ExcessHet=3.0103;FS=0.000;MLEAC=2;MLEAF=1.00;MQ=44.00;QD=31.41;SOR=0.917	GT:AD:DP:GQ:PL	1/1:0,67:67:99:3025,205,0
2L	13274830	2L_13274830_SNP	G	A	3069.77	.	AC=2;AF=1.00;AN=2;DB;DP=70;ExcessHet=3.0103;FS=0.000;MLEAC=2;MLEAF=1.00;MQ=44.00;QD=34.98;SOR=0.874	GT:AD:DP:GQ:PL	1/1:0,70:70:99:3098,211,0
2L	13274886	2L_13274886_SNP	C	T	1918.77	.	AC=2;AF=1.00;AN=2;DB;DP=69;ExcessHet=3.0103;FS=0.000;MLEAC=2;MLEAF=1.00;MQ=44.00;QD=28.22;SOR=0.949	GT:AD:DP:GQ:PL	1/1:0,68:68:99:1947,204,0
2L	13275199	2L_13275199_SNP	C	A	2308.77	.	AC=2;AF=1.00;AN=2;DB;DP=82;ExcessHet=3.0103;FS=0.000;MLEAC=2;MLEAF=1.00;MQ=43.98;QD=28.16;SOR=1.022	GT:AD:DP:GQ:PL	1/1:0,82:82:99:2337,246,0
2L	13275210	.	A	AT	1916.73	.	AC=2;AF=1.00;AN=2;DP=78;ExcessHet=3.0103;FS=0.000;MLEAC=2;MLEAF=1.00;MQ=43.97;QD=24.57;SOR=0.855	GT:AD:DP:GQ:PL	1/1:0,78:78:99:1954,234,0
2L	13275324	2L_13275324_SNP	G	A	2005.77	.	AC=2;AF=1.00;AN=2;DB;DP=72;ExcessHet=3.0103;FS=0.000;MLEAC=2;MLEAF=1.00;MQ=44.00;QD=27.86;SOR=1.002	GT:AD:DP:GQ:PL	1/1:0,72:72:99:2034,216,0
2L	13275383	2L_13275383_SNP	A	T	3533.77	.	AC=2;AF=1.00;AN=2;DB;DP=80;ExcessHet=3.0103;FS=0.000;MLEAC=2;MLEAF=1.00;MQ=44.00;QD=33.15;SOR=0.743	GT:AD:DP:GQ:PL	1/1:0,80:80:99:3562,247,0
2L	13275391	2L_13275391_SNP	G	C	3531.77	.	AC=2;AF=1.00;AN=2;DB;DP=81;ExcessHet=3.0103;FS=0.000;MLEAC=2;MLEAF=1.00;MQ=43.98;QD=33.08;SOR=0.718	GT:AD:DP:GQ:PL	1/1:0,81:81:99:3560,247,0
2L	13275413	.	A	AT	3472.73	.	AC=2;AF=1.00;AN=2;DP=77;ExcessHet=3.0103;FS=0.000;MLEAC=2;MLEAF=1.00;MQ=43.97;QD=27.26;SOR=0.774	GT:AD:DP:GQ:PL	1/1:0,75:75:99:3510,238,0
2L	13275416	2L_13275416_SNP	C	T	3511.77	.	AC=2;AF=1.00;AN=2;DB;DP=80;ExcessHet=3.0103;FS=0.000;MLEAC=2;MLEAF=1.00;MQ=43.98;QD=30.52;SOR=0.693	GT:AD:DP:GQ:PL	1/1:0,80:80:99:3540,241,0
2L	13275437	.	ACC	A	3223.73	.	AC=2;AF=1.00;AN=2;DP=81;ExcessHet=3.0103;FS=0.000;MLEAC=2;MLEAF=1.00;MQ=43.98;QD=22.57;SOR=0.821	GT:AD:DP:GQ:PL	1/1:0,81:81:99:3261,244,0
2L	13275735	.	C	T	1715.77	.	AC=2;AF=1.00;AN=2;BaseQRankSum=1.549;ClippingRankSum=0.000;DP=64;ExcessHet=3.0103;FS=0.000;MLEAC=2;MLEAF=1.00;MQ=43.97;MQRankSum=0.000;QD=26.81;ReadPosRankSum=-0.534;SOR=0.263	GT:AD:DP:GQ:PL	1/1:1,63:64:99:1744,165,0
2L	13275828	.	T	C	1689.77	.	AC=2;AF=1.00;AN=2;DP=61;ExcessHet=3.0103;FS=0.000;MLEAC=2;MLEAF=1.00;MQ=43.94;QD=28.16;SOR=0.760	GT:AD:DP:GQ:PL	1/1:0,60:60:99:1718,180,0
2L	13276051	2L_13276051_SNP	T	A	1705.77	.	AC=2;AF=1.00;AN=2;DB;DP=61;ExcessHet=3.0103;FS=0.000;MLEAC=2;MLEAF=1.00;MQ=44.00;QD=27.96;SOR=1.022	GT:AD:DP:GQ:PL	1/1:0,61:61:99:1734,183,0
2L	13277846	2L_13277846_SNP	C	T	1962.77	.	AC=2;AF=1.00;AN=2;DB;DP=69;ExcessHet=3.0103;FS=0.000;MLEAC=2;MLEAF=1.00;MQ=43.97;QD=28.45;SOR=0.781	GT:AD:DP:GQ:PL	1/1:0,69:69:99:1991,206,0
2L	13277879	2L_13277879_SNP	A	C	1757.77	.	AC=2;AF=1.00;AN=2;DB;DP=64;ExcessHet=3.0103;FS=0.000;MLEAC=2;MLEAF=1.00;MQ=44.00;QD=27.47;SOR=0.822	GT:AD:DP:GQ:PL	1/1:0,64:64:99:1786,191,0
2L	13277900	2L_13277900_SNP	C	T	1794.77	.	AC=2;AF=1.00;AN=2;DB;DP=64;ExcessHet=3.0103;FS=0.000;MLEAC=2;MLEAF=1.00;MQ=44.00;QD=28.04;SOR=0.693	GT:AD:DP:GQ:PL	1/1:0,64:64:99:1823,192,0
2L	13279313	2L_13279313_SNP	C	G	1627.77	.	AC=2;AF=1.00;AN=2;BaseQRankSum=0.559;ClippingRankSum=0.000;DB;DP=62;ExcessHet=3.0103;FS=0.000;MLEAC=2;MLEAF=1.00;MQ=44.00;MQRankSum=0.000;QD=26.25;ReadPosRankSum=-0.545;SOR=0.563	GT:AD:DP:GQ:PL	1/1:1,61:62:99:1656,158,0
2L	13279343	2L_13279343_SNP	C	A	1769.77	.	AC=2;AF=1.00;AN=2;DB;DP=63;ExcessHet=3.0103;FS=0.000;MLEAC=2;MLEAF=1.00;MQ=43.94;QD=28.09;SOR=1.092	GT:AD:DP:GQ:PL	1/1:0,63:63:99:1798,189,0
2L	13279514	2L_13279514_SNP	T	G	1940.77	.	AC=2;AF=1.00;AN=2;DB;DP=71;ExcessHet=3.0103;FS=0.000;MLEAC=2;MLEAF=1.00;MQ=44.00;QD=27.73;SOR=1.011	GT:AD:DP:GQ:PL	1/1:0,70:70:99:1969,210,0
2L	13279562	2L_13279562_SNP	C	A	2092.77	.	AC=2;AF=1.00;AN=2;BaseQRankSum=1.765;ClippingRankSum=0.000;DB;DP=77;ExcessHet=3.0103;FS=0.000;MLEAC=2;MLEAF=1.00;MQ=44.00;MQRankSum=0.000;QD=27.18;ReadPosRankSum=-0.595;SOR=0.268	GT:AD:DP:GQ:PL	1/1:1,76:77:99:2121,220,0
2L	13279855	.	T	C	1485.77	.	AC=2;AF=1.00;AN=2;BaseQRankSum=0.229;ClippingRankSum=0.000;DP=57;ExcessHet=3.0103;FS=0.000;MLEAC=2;MLEAF=1.00;MQ=43.84;MQRankSum=-0.096;QD=26.53;ReadPosRankSum=-0.474;SOR=0.387	GT:AD:DP:GQ:PL	1/1:1,55:56:99:1514,139,0
2L	13280078	2L_13280078_SNP	A	T	2580.77	.	AC=2;AF=1.00;AN=2;BaseQRankSum=1.115;ClippingRankSum=0.000;DB;DP=61;ExcessHet=3.0103;FS=0.000;MLEAC=2;MLEAF=1.00;MQ=43.60;MQRankSum=-0.457;QD=34.73;ReadPosRankSum=1.447;SOR=0.237	GT:AD:DP:GQ:PL	1/1:1,59:60:99:2609,136,0
2L	13280079	2L_13280079_SNP	C	T	2580.77	.	AC=2;AF=1.00;AN=2;BaseQRankSum=0.272;ClippingRankSum=0.000;DB;DP=61;ExcessHet=3.0103;FS=0.000;MLEAC=2;MLEAF=1.00;MQ=43.60;MQRankSum=-0.457;QD=30.58;ReadPosRankSum=1.447;SOR=0.237	GT:AD:DP:GQ:PL	1/1:1,59:60:99:2609,136,0
2L	13280129	2L_13280129_SNP	A	G	1779.77	.	AC=2;AF=1.00;AN=2;DB;DP=65;ExcessHet=3.0103;FS=0.000;MLEAC=2;MLEAF=1.00;MQ=43.56;QD=27.81;SOR=0.892	GT:AD:DP:GQ:PL	1/1:0,64:64:99:1808,192,0
2L	13280258	2L_13280258_SNP	C	T	1673.77	.	AC=2;AF=1.00;AN=2;DB;DP=38;ExcessHet=3.0103;FS=0.000;MLEAC=2;MLEAF=1.00;MQ=43.92;QD=30.42;SOR=1.179	GT:AD:DP:GQ:PL	1/1:0,38:38:99:1702,114,0
2L	13280261	2L_13280261_SNP	T	C	1718.77	.	AC=2;AF=1.00;AN=2;DB;DP=37;ExcessHet=3.0103;FS=0.000;MLEAC=2;MLEAF=1.00;MQ=43.92;QD=32.27;SOR=1.270	GT:AD:DP:GQ:PL	1/1:0,37:37:99:1747,117,0
2L	13280267	2L_13280267_SNP	C	G	1621.77	.	AC=2;AF=1.00;AN=2;DB;DP=37;ExcessHet=3.0103;FS=0.000;MLEAC=2;MLEAF=1.00;MQ=43.92;QD=33.81;SOR=1.609	GT:AD:DP:GQ:PL	1/1:0,37:37:99:1650,111,0
2L	13280276	2L_13280276_SNP	T	C	1336.77	.	AC=2;AF=1.00;AN=2;DB;DP=30;ExcessHet=3.0103;FS=0.000;MLEAC=2;MLEAF=1.00;MQ=44.00;QD=23.20;SOR=2.621	GT:AD:DP:GQ:PL	1/1:0,30:30:93:1365,93,0
2L	13280306	2L_13280306_SNP	T	C	1378.77	.	AC=2;AF=1.00;AN=2;DB;DP=51;ExcessHet=3.0103;FS=0.000;MLEAC=2;MLEAF=1.00;MQ=43.00;QD=27.03;SOR=0.813	GT:AD:DP:GQ:PL	1/1:0,51:51:99:1407,152,0
2L	13280339	2L_13280339_SNP	G	A	2155.77	.	AC=2;AF=1.00;AN=2;DB;DP=51;ExcessHet=3.0103;FS=0.000;MLEAC=2;MLEAF=1.00;MQ=43.52;QD=31.58;SOR=0.732	GT:AD:DP:GQ:PL	1/1:0,51:51:99:2184,153,0
2L	13280354	2L_13280354_SNP	A	T	2017.77	.	AC=2;AF=1.00;AN=2;DB;DP=46;ExcessHet=3.0103;FS=0.000;MLEAC=2;MLEAF=1.00;MQ=43.55;QD=29.34;SOR=0.780	GT:AD:DP:GQ:PL	1/1:0,46:46:99:2046,138,0
2L	13280443	2L_13280443_SNP	G	A	1226.77	.	AC=2;AF=1.00;AN=2;DB;DP=46;ExcessHet=3.0103;FS=0.000;MLEAC=2;MLEAF=1.00;MQ=44.00;QD=26.67;SOR=0.976	GT:AD:DP:GQ:PL	1/1:0,46:46:99:1255,137,0
2L	13280498	2L_13280498_SNP	C	A	2294.77	.	AC=2;AF=1.00;AN=2;DB;DP=52;ExcessHet=3.0103;FS=0.000;MLEAC=2;MLEAF=1.00;MQ=43.92;QD=29.84;SOR=0.853	GT:AD:DP:GQ:PL	1/1:0,52:52:99:2323,157,0
2L	13280504	2L_13280504_SNP	G	A	2462.77	.	AC=2;AF=1.00;AN=2;DB;DP=54;ExcessHet=3.0103;FS=0.000;MLEAC=2;MLEAF=1.00;MQ=43.93;QD=29.88;SOR=0.767	GT:AD:DP:GQ:PL	1/1:0,54:54:99:2491,169,0
2L	13280507	2L_13280507_SNP	A	G	2389.77	.	AC=2;AF=1.00;AN=2;DB;DP=53;ExcessHet=3.0103;FS=0.000;MLEAC=2;MLEAF=1.00;MQ=43.93;QD=28.03;SOR=0.808	GT:AD:DP:GQ:PL	1/1:0,53:53:99:2418,163,0
2L	13280579	2L_13280579_SNP	G	C	1501.77	.	AC=2;AF=1.00;AN=2;DB;DP=53;ExcessHet=3.0103;FS=0.000;MLEAC=2;MLEAF=1.00;MQ=43.70;QD=28.34;SOR=1.077	GT:AD:DP:GQ:PL	1/1:0,53:53:99:1530,159,0
2L	13280987	2L_13280987_SNP	A	G	1472.77	.	AC=2;AF=1.00;AN=2;DB;DP=57;ExcessHet=3.0103;FS=0.000;MLEAC=2;MLEAF=1.00;MQ=43.93;QD=26.78;SOR=0.729	GT:AD:DP:GQ:PL	1/1:0,55:55:99:1501,164,0
2L	13281191	2L_13281191_SNP	T	C	1152.77	.	AC=2;AF=1.00;AN=2;BaseQRankSum=-0.778;ClippingRankSum=0.000;DB;DP=46;ExcessHet=3.0103;FS=0.000;MLEAC=2;MLEAF=1.00;MQ=43.81;MQRankSum=-0.176;QD=25.06;ReadPosRankSum=-0.504;SOR=0.292	GT:AD:DP:GQ:PL	1/1:1,45:46:99:1181,108,0
2L	13281344	2L_13281344_SNP	G	C	1720.77	.	AC=2;AF=1.00;AN=2;DB;DP=64;ExcessHet=3.0103;FS=0.000;MLEAC=2;MLEAF=1.00;MQ=44.00;QD=26.89;SOR=1.503	GT:AD:DP:GQ:PL	1/1:0,64:64:99:1749,190,0
2L	13281509	2L_13281509_SNP	A	G	2596.77	.	AC=2;AF=1.00;AN=2;DB;DP=61;ExcessHet=3.0103;FS=0.000;MLEAC=2;MLEAF=1.00;MQ=44.00;QD=24.95;SOR=0.725	GT:AD:DP:GQ:PL	1/1:0,61:61:99:2625,183,0
2L	13281512	2L_13281512_SNP	A	C	2596.77	.	AC=2;AF=1.00;AN=2;DB;DP=59;ExcessHet=3.0103;FS=0.000;MLEAC=2;MLEAF=1.00;MQ=44.00;QD=31.80;SOR=0.726	GT:AD:DP:GQ:PL	1/1:0,59:59:99:2625,183,0
2L	13281687	2L_13281687_SNP	T	G	1921.77	.	AC=2;AF=1.00;AN=2;DB;DP=69;ExcessHet=3.0103;FS=0.000;MLEAC=2;MLEAF=1.00;MQ=44.00;QD=27.85;SOR=0.910	GT:AD:DP:GQ:PL	1/1:0,69:69:99:1950,207,0
2L	13281732	2L_13281732_SNP	A	G	1760.77	.	AC=2;AF=1.00;AN=2;DB;DP=66;ExcessHet=3.0103;FS=0.000;MLEAC=2;MLEAF=1.00;MQ=43.97;QD=27.09;SOR=0.723	GT:AD:DP:GQ:PL	1/1:0,65:65:99:1789,194,0
2L	13281835	2L_13281835_SNP	C	A	1943.77	.	AC=2;AF=1.00;AN=2;DB;DP=69;ExcessHet=3.0103;FS=0.000;MLEAC=2;MLEAF=1.00;MQ=43.97;QD=28.17;SOR=0.980	GT:AD:DP:GQ:PL	1/1:0,69:69:99:1972,207,0
2L	13282240	.	GA	G	956.73	.	AC=2;AF=1.00;AN=2;BaseQRankSum=1.143;ClippingRankSum=0.000;DP=72;ExcessHet=3.0103;FS=3.968;MLEAC=2;MLEAF=1.00;MQ=44.00;MQRankSum=0.000;QD=15.19;ReadPosRankSum=0.504;SOR=0.679	GT:AD:DP:GQ:PL	1/1:6,57:63:52:994,52,0
2L	13282739	2L_13282739_SNP	G	T	1747.77	.	AC=2;AF=1.00;AN=2;DB;DP=64;ExcessHet=3.0103;FS=0.000;MLEAC=2;MLEAF=1.00;MQ=44.00;QD=27.74;SOR=0.724	GT:AD:DP:GQ:PL	1/1:0,63:63:99:1776,189,0
2L	13283197	2L_13283197_SNP	C	T	1825.77	.	AC=2;AF=1.00;AN=2;DB;DP=64;ExcessHet=3.0103;FS=0.000;MLEAC=2;MLEAF=1.00;MQ=44.00;QD=28.53;SOR=0.756	GT:AD:DP:GQ:PL	1/1:0,64:64:99:1854,192,0
2L	13283626	2L_13283626_DEL	TA	T	2076.73	.	AC=2;AF=1.00;AN=2;DB;DP=59;ExcessHet=3.0103;FS=0.000;MLEAC=2;MLEAF=1.00;MQ=44.19;QD=29.29;SOR=1.034	GT:AD:DP:GQ:PL	1/1:0,59:59:99:2114,178,0
2L	13283880	.	A	C	2224.77	.	AC=2;AF=1.00;AN=2;DP=83;ExcessHet=3.0103;FS=0.000;MLEAC=2;MLEAF=1.00;MQ=44.00;QD=26.80;SOR=1.179	GT:AD:DP:GQ:PL	1/1:0,83:83:99:2253,248,0
2L	13283915	2L_13283915_SNP	T	C	2511.77	.	AC=2;AF=1.00;AN=2;DB;DP=91;ExcessHet=3.0103;FS=0.000;MLEAC=2;MLEAF=1.00;MQ=44.00;QD=27.60;SOR=0.959	GT:AD:DP:GQ:PL	1/1:0,91:91:99:2540,272,0
2L	13284360	2L_13284360_SNP	T	A	3499.77	.	AC=2;AF=1.00;AN=2;DB;DP=80;ExcessHet=3.0103;FS=0.000;MLEAC=2;MLEAF=1.00;MQ=43.90;QD=29.57;SOR=1.031	GT:AD:DP:GQ:PL	1/1:0,80:80:99:3528,241,0
2L	13284366	2L_13284366_SNP	T	C	3481.77	.	AC=2;AF=1.00;AN=2;DB;DP=77;ExcessHet=3.0103;FS=0.000;MLEAC=2;MLEAF=1.00;MQ=43.90;QD=33.94;SOR=1.012	GT:AD:DP:GQ:PL	1/1:0,77:77:99:3510,238,0
2L	13284367	2L_13284367_SNP	G	T	3450.77	.	AC=2;AF=1.00;AN=2;DB;DP=76;ExcessHet=3.0103;FS=0.000;MLEAC=2;MLEAF=1.00;MQ=43.90;QD=31.90;SOR=1.051	GT:AD:DP:GQ:PL	1/1:0,76:76:99:3479,235,0
2L	13284403	2L_13284403_DEL	ATGT	A	2964.73	.	AC=2;AF=1.00;AN=2;DB;DP=70;ExcessHet=3.0103;FS=0.000;MLEAC=2;MLEAF=1.00;MQ=43.80;QD=30.48;SOR=0.723	GT:AD:DP:GQ:PL	1/1:0,67:67:99:3002,202,0
2L	13284439	2L_13284439_SNP	A	G	2062.77	.	AC=2;AF=1.00;AN=2;DB;DP=76;ExcessHet=3.0103;FS=0.000;MLEAC=2;MLEAF=1.00;MQ=43.74;QD=27.14;SOR=0.920	GT:AD:DP:GQ:PL	1/1:0,76:76:99:2091,228,0
2L	13284481	2L_13284481_SNP	A	C	3354.77	.	AC=2;AF=1.00;AN=2;DB;DP=78;ExcessHet=3.0103;FS=0.000;MLEAC=2;MLEAF=1.00;MQ=43.72;QD=30.10;SOR=0.744	GT:AD:DP:GQ:PL	1/1:0,78:78:99:3383,241,0
2L	13284502	2L_13284502_SNP	C	G	3150.77	.	AC=2;AF=1.00;AN=2;DB;DP=68;ExcessHet=3.0103;FS=0.000;MLEAC=2;MLEAF=1.00;MQ=43.65;QD=24.74;SOR=0.880	GT:AD:DP:GQ:PL	1/1:0,68:68:99:3179,214,0
2L	13284515	.	AGCAATATAATAT	A	3145.73	.	AC=2;AF=1.00;AN=2;DP=71;ExcessHet=3.0103;FS=0.000;MLEAC=2;MLEAF=1.00;MQ=43.70;QD=25.13;SOR=0.904	GT:AD:DP:GQ:PL	1/1:0,71:71:99:3183,214,0
2L	13284730	2L_13284730_SNP	G	T	1637.77	.	AC=2;AF=1.00;AN=2;DB;DP=62;ExcessHet=3.0103;FS=0.000;MLEAC=2;MLEAF=1.00;MQ=44.00;QD=26.42;SOR=0.758	GT:AD:DP:GQ:PL	1/1:0,62:62:99:1666,184,0
2L	13284886	2L_13284886_SNP	C	T	2194.77	.	AC=2;AF=1.00;AN=2;DB;DP=78;ExcessHet=3.0103;FS=0.000;MLEAC=2;MLEAF=1.00;MQ=44.00;QD=28.14;SOR=0.693	GT:AD:DP:GQ:PL	1/1:0,78:78:99:2223,234,0
2L	13284907	2L_13284907_SNP	A	C	1978.77	.	AC=2;AF=1.00;AN=2;DB;DP=72;ExcessHet=3.0103;FS=0.000;MLEAC=2;MLEAF=1.00;MQ=44.00;QD=27.48;SOR=0.807	GT:AD:DP:GQ:PL	1/1:0,72:72:99:2007,216,0
2L	13285405	2L_13285405_SNP	A	G	1494.77	.	AC=2;AF=1.00;AN=2;DB;DP=56;ExcessHet=3.0103;FS=0.000;MLEAC=2;MLEAF=1.00;MQ=43.86;QD=26.69;SOR=1.101	GT:AD:DP:GQ:PL	1/1:0,56:56:99:1523,167,0
2L	13285687	2L_13285687_SNP	C	T	1519.77	.	AC=2;AF=1.00;AN=2;DB;DP=58;ExcessHet=3.0103;FS=0.000;MLEAC=2;MLEAF=1.00;MQ=43.86;QD=26.20;SOR=0.762	GT:AD:DP:GQ:PL	1/1:0,58:58:99:1548,173,0
2L	13285808	2L_13285808_SNP	G	A	1453.77	.	AC=2;AF=1.00;AN=2;BaseQRankSum=1.697;ClippingRankSum=0.000;DB;DP=55;ExcessHet=3.0103;FS=0.000;MLEAC=2;MLEAF=1.00;MQ=43.89;MQRankSum=-0.160;QD=26.43;ReadPosRankSum=0.821;SOR=0.223	GT:AD:DP:GQ:PL	1/1:1,54:55:99:1482,154,0
2L	13285827	.	TAA	T	1429.73	.	AC=2;AF=1.00;AN=2;BaseQRankSum=1.673;ClippingRankSum=0.000;DP=53;ExcessHet=3.0103;FS=0.000;MLEAC=2;MLEAF=1.00;MQ=43.96;MQRankSum=0.000;QD=29.18;ReadPosRankSum=1.203;SOR=0.257	GT:AD:DP:GQ:PL	1/1:1,48:49:99:1467,142,0
2L	13285915	2L_13285915_SNP	A	C	1874.77	.	AC=2;AF=1.00;AN=2;DB;DP=43;ExcessHet=3.0103;FS=0.000;MLEAC=2;MLEAF=1.00;MQ=43.95;QD=31.43;SOR=1.312	GT:AD:DP:GQ:PL	1/1:0,43:43:99:1903,129,0
2L	13285918	2L_13285918_SNP	T	G	1861.77	.	AC=2;AF=1.00;AN=2;DB;DP=41;ExcessHet=3.0103;FS=0.000;MLEAC=2;MLEAF=1.00;MQ=43.95;QD=32.55;SOR=1.206	GT:AD:DP:GQ:PL	1/1:0,41:41:99:1890,126,0
2L	13285930	.	TCTC	T	1852.73	.	AC=2;AF=1.00;AN=2;DP=42;ExcessHet=3.0103;FS=0.000;MLEAC=2;MLEAF=1.00;MQ=43.95;QD=32.08;SOR=1.556	GT:AD:DP:GQ:PL	1/1:0,42:42:99:1890,126,0
2L	13285936	.	T	C	1816.77	.	AC=2;AF=1.00;AN=2;DP=38;ExcessHet=3.0103;FS=0.000;MLEAC=2;MLEAF=1.00;MQ=43.95;QD=30.20;SOR=1.863	GT:AD:DP:GQ:PL	1/1:0,38:38:99:1845,123,0
2L	13286106	.	C	CTATTG	2418.73	.	AC=2;AF=1.00;AN=2;DP=59;ExcessHet=3.0103;FS=0.000;MLEAC=2;MLEAF=1.00;MQ=44.00;QD=30.91;SOR=0.970	GT:AD:DP:GQ:PL	1/1:0,55:55:99:2456,168,0
2L	13286154	.	GT	G	1094.73	.	AC=2;AF=1.00;AN=2;DP=59;ExcessHet=3.0103;FS=0.000;MLEAC=2;MLEAF=1.00;MQ=44.00;QD=19.55;SOR=0.922	GT:AD:DP:GQ:PL	1/1:0,56:56:99:1132,166,0
2L	13286221	2L_13286221_SNP	G	A	2060.77	.	AC=2;AF=1.00;AN=2;DB;DP=73;ExcessHet=3.0103;FS=0.000;MLEAC=2;MLEAF=1.00;MQ=44.00;QD=28.23;SOR=1.032	GT:AD:DP:GQ:PL	1/1:0,73:73:99:2089,219,0
2L	13286467	2L_13286467_SNP	A	T	3365.77	.	AC=2;AF=1.00;AN=2;DB;DP=79;ExcessHet=3.0103;FS=0.000;MLEAC=2;MLEAF=1.00;MQ=44.00;QD=32.43;SOR=0.718	GT:AD:DP:GQ:PL	1/1:0,79:79:99:3394,243,0
2L	13286487	2L_13286487_SNP	A	G	3441.77	.	AC=2;AF=1.00;AN=2;DB;DP=81;ExcessHet=3.0103;FS=0.000;MLEAC=2;MLEAF=1.00;MQ=44.00;QD=20.92;SOR=0.768	GT:AD:DP:GQ:PL	1/1:0,81:81:99:3470,249,0
2L	13286542	2L_13286542_SNP	G	T	2006.77	.	AC=2;AF=1.00;AN=2;BaseQRankSum=1.801;ClippingRankSum=0.000;DB;DP=75;ExcessHet=3.0103;FS=3.252;MLEAC=2;MLEAF=1.00;MQ=44.00;MQRankSum=0.000;QD=27.12;ReadPosRankSum=-0.047;SOR=0.442	GT:AD:DP:GQ:PL	1/1:1,73:74:99:2035,212,0
2L	13286572	2L_13286572_SNP	A	T	1793.77	.	AC=2;AF=1.00;AN=2;DB;DP=66;ExcessHet=3.0103;FS=0.000;MLEAC=2;MLEAF=1.00;MQ=44.00;QD=27.18;SOR=1.033	GT:AD:DP:GQ:PL	1/1:0,66:66:99:1822,198,0
2L	13286608	2L_13286608_SNP	T	A	1762.77	.	AC=2;AF=1.00;AN=2;BaseQRankSum=0.158;ClippingRankSum=0.000;DB;DP=68;ExcessHet=3.0103;FS=3.701;MLEAC=2;MLEAF=1.00;MQ=44.00;MQRankSum=0.000;QD=25.92;ReadPosRankSum=1.280;SOR=0.767	GT:AD:DP:GQ:PL	1/1:1,67:68:99:1791,176,0
2L	13287011	2L_13287011_SNP	C	T	1533.77	.	AC=2;AF=1.00;AN=2;DB;DP=59;ExcessHet=3.0103;FS=0.000;MLEAC=2;MLEAF=1.00;MQ=44.00;QD=26.91;SOR=0.960	GT:AD:DP:GQ:PL	1/1:0,57:57:99:1562,171,0
2L	13287042	2L_13287042_SNP	C	T	1562.77	.	AC=2;AF=1.00;AN=2;DB;DP=57;ExcessHet=3.0103;FS=0.000;MLEAC=2;MLEAF=1.00;MQ=44.00;QD=27.42;SOR=1.047	GT:AD:DP:GQ:PL	1/1:0,57:57:99:1591,170,0
2L	13287398	2L_13287398_SNP	G	A	2452.77	.	AC=2;AF=1.00;AN=2;BaseQRankSum=-0.193;ClippingRankSum=0.000;DB;DP=58;ExcessHet=3.0103;FS=3.163;MLEAC=2;MLEAF=1.00;MQ=43.55;MQRankSum=-0.094;QD=26.01;ReadPosRankSum=1.514;SOR=0.389	GT:AD:DP:GQ:PL	1/1:1,57:58:99:2481,116,0
2L	13287399	2L_13287399_SNP	C	T	2452.77	.	AC=2;AF=1.00;AN=2;BaseQRankSum=-0.956;ClippingRankSum=0.000;DB;DP=58;ExcessHet=3.0103;FS=3.163;MLEAC=2;MLEAF=1.00;MQ=43.55;MQRankSum=-0.094;QD=33.12;ReadPosRankSum=1.512;SOR=0.389	GT:AD:DP:GQ:PL	1/1:1,57:58:99:2481,116,0
2L	13287620	2L_13287620_SNP	G	C	1403.77	.	AC=2;AF=1.00;AN=2;DB;DP=54;ExcessHet=3.0103;FS=0.000;MLEAC=2;MLEAF=1.00;MQ=44.00;QD=26.00;SOR=0.767	GT:AD:DP:GQ:PL	1/1:0,54:54:99:1432,160,0
2L	13287704	2L_13287704_SNP	G	A	1485.77	.	AC=2;AF=1.00;AN=2;DB;DP=55;ExcessHet=3.0103;FS=0.000;MLEAC=2;MLEAF=1.00;MQ=44.00;QD=27.01;SOR=0.729	GT:AD:DP:GQ:PL	1/1:0,55:55:99:1514,165,0
2L	13287773	2L_13287773_SNP	A	G	1355.77	.	AC=2;AF=1.00;AN=2;DB;DP=54;ExcessHet=3.0103;FS=0.000;MLEAC=2;MLEAF=1.00;MQ=44.00;QD=25.58;SOR=1.179	GT:AD:DP:GQ:PL	1/1:0,53:53:99:1384,157,0
2L	13287810	2L_13287810_SNP	G	A	1266.77	.	AC=2;AF=1.00;AN=2;DB;DP=49;ExcessHet=3.0103;FS=0.000;MLEAC=2;MLEAF=1.00;MQ=44.00;QD=26.39;SOR=1.298	GT:AD:DP:GQ:PL	1/1:0,48:48:99:1295,143,0
2L	13288093	2L_13288093_SNP	T	G	1336.77	.	AC=2;AF=1.00;AN=2;DB;DP=49;ExcessHet=3.0103;FS=0.000;MLEAC=2;MLEAF=1.00;MQ=44.00;QD=27.28;SOR=1.112	GT:AD:DP:GQ:PL	1/1:0,49:49:99:1365,147,0
2L	13288257	2L_13288257_SNP	C	A	1649.77	.	AC=2;AF=1.00;AN=2;DB;DP=61;ExcessHet=3.0103;FS=0.000;MLEAC=2;MLEAF=1.00;MQ=44.00;QD=27.05;SOR=0.793	GT:AD:DP:GQ:PL	1/1:0,61:61:99:1678,182,0
2L	13288297	2L_13288297_SNP	C	T	1683.77	.	AC=2;AF=1.00;AN=2;DB;DP=61;ExcessHet=3.0103;FS=0.000;MLEAC=2;MLEAF=1.00;MQ=44.00;QD=27.60;SOR=0.865	GT:AD:DP:GQ:PL	1/1:0,61:61:99:1712,183,0
2L	13288373	2L_13288373_SNP	T	A	2437.77	.	AC=2;AF=1.00;AN=2;DB;DP=56;ExcessHet=3.0103;FS=0.000;MLEAC=2;MLEAF=1.00;MQ=44.00;QD=26.85;SOR=1.101	GT:AD:DP:GQ:PL	1/1:0,56:56:99:2466,169,0
2L	13288376	2L_13288376_SNP	G	A	2410.77	.	AC=2;AF=1.00;AN=2;DB;DP=56;ExcessHet=3.0103;FS=0.000;MLEAC=2;MLEAF=1.00;MQ=44.00;QD=32.01;SOR=1.061	GT:AD:DP:GQ:PL	1/1:0,55:55:99:2439,166,0
2L	13288406	2L_13288406_SNP	C	T	1262.77	.	AC=2;AF=1.00;AN=2;BaseQRankSum=1.804;ClippingRankSum=0.000;DB;DP=48;ExcessHet=3.0103;FS=3.802;MLEAC=2;MLEAF=1.00;MQ=43.96;MQRankSum=0.000;QD=26.31;ReadPosRankSum=0.650;SOR=0.855	GT:AD:DP:GQ:PL	1/1:1,47:48:99:1291,133,0
2L	13288457	2L_13288457_SNP	T	C	1174.77	.	AC=2;AF=1.00;AN=2;DB;DP=45;ExcessHet=3.0103;FS=0.000;MLEAC=2;MLEAF=1.00;MQ=43.79;QD=26.70;SOR=1.105	GT:AD:DP:GQ:PL	1/1:0,44:44:99:1203,132,0
2L	13288589	2L_13288589_SNP	A	C	2962.77	.	AC=2;AF=1.00;AN=2;DB;DP=67;ExcessHet=3.0103;FS=0.000;MLEAC=2;MLEAF=1.00;MQ=43.97;QD=28.74;SOR=0.917	GT:AD:DP:GQ:PL	1/1:0,67:67:99:2991,202,0
2L	13288592	2L_13288592_SNP	G	T	2994.77	.	AC=2;AF=1.00;AN=2;DB;DP=68;ExcessHet=3.0103;FS=0.000;MLEAC=2;MLEAF=1.00;MQ=43.97;QD=25.69;SOR=0.949	GT:AD:DP:GQ:PL	1/1:0,68:68:99:3023,205,0
2L	13288637	2L_13288637_SNP	C	T	2465.77	.	AC=2;AF=1.00;AN=2;DB;DP=56;ExcessHet=3.0103;FS=0.000;MLEAC=2;MLEAF=1.00;MQ=43.97;QD=32.67;SOR=0.841	GT:AD:DP:GQ:PL	1/1:0,56:56:99:2494,169,0
2L	13288639	.	G	C	2465.77	.	AC=2;AF=1.00;AN=2;DP=56;ExcessHet=3.0103;FS=0.000;MLEAC=2;MLEAF=1.00;MQ=43.97;QD=34.04;SOR=0.841	GT:AD:DP:GQ:PL	1/1:0,56:56:99:2494,169,0
2L	13288657	2L_13288657_SNP	G	A	1650.77	.	AC=2;AF=1.00;AN=2;DB;DP=60;ExcessHet=3.0103;FS=0.000;MLEAC=2;MLEAF=1.00;MQ=43.97;QD=27.51;SOR=0.831	GT:AD:DP:GQ:PL	1/1:0,60:60:99:1679,180,0
2L	13288803	2L_13288803_SNP	T	C	1365.77	.	AC=2;AF=1.00;AN=2;DB;DP=54;ExcessHet=3.0103;FS=0.000;MLEAC=2;MLEAF=1.00;MQ=43.78;QD=26.26;SOR=0.853	GT:AD:DP:GQ:PL	1/1:0,52:52:99:1394,154,0
2L	13288893	2L_13288893_SNP	T	C	1265.77	.	AC=2;AF=1.00;AN=2;DB;DP=46;ExcessHet=3.0103;FS=0.000;MLEAC=2;MLEAF=1.00;MQ=43.47;QD=27.52;SOR=0.780	GT:AD:DP:GQ:PL	1/1:0,46:46:99:1294,138,0
2L	13288929	2L_13288929_SNP	G	A	1449.77	.	AC=2;AF=1.00;AN=2;DB;DP=55;ExcessHet=3.0103;FS=0.000;MLEAC=2;MLEAF=1.00;MQ=43.50;QD=26.85;SOR=0.846	GT:AD:DP:GQ:PL	1/1:0,54:54:99:1478,161,0
2L	13289098	.	A	ATTATATATATATC	1768.73	.	AC=2;AF=1.00;AN=2;DP=55;ExcessHet=3.0103;FS=0.000;MLEAC=2;MLEAF=1.00;MQ=42.64;QD=29.64;SOR=0.990	GT:AD:DP:GQ:PL	1/1:0,44:44:99:1806,141,0
2L	13289105	2L_13289105_SNP	C	T	1777.77	.	AC=2;AF=1.00;AN=2;DB;DP=50;ExcessHet=3.0103;FS=0.000;MLEAC=2;MLEAF=1.00;MQ=42.56;QD=30.54;SOR=1.132	GT:AD:DP:GQ:PL	1/1:0,47:47:99:1806,141,0
2L	13289119	.	C	CA	1193.73	.	AC=2;AF=1.00;AN=2;DP=51;ExcessHet=3.0103;FS=0.000;MLEAC=2;MLEAF=1.00;MQ=42.57;QD=23.87;SOR=0.952	GT:AD:DP:GQ:PL	1/1:0,50:50:99:1231,150,0
2L	13289125	.	C	CA	1179.73	.	AC=2;AF=1.00;AN=2;DP=53;ExcessHet=3.0103;FS=0.000;MLEAC=2;MLEAF=1.00;MQ=42.59;QD=24.08;SOR=0.818	GT:AD:DP:GQ:PL	1/1:0,49:49:99:1217,147,0
2L	13289166	2L_13289166_SNP	A	T	1596.77	.	AC=2;AF=1.00;AN=2;DB;DP=57;ExcessHet=3.0103;FS=0.000;MLEAC=2;MLEAF=1.00;MQ=43.21;QD=28.51;SOR=1.528	GT:AD:DP:GQ:PL	1/1:0,56:56:99:1625,168,0
2L	13289200	2L_13289200_SNP	T	C	1729.77	.	AC=2;AF=1.00;AN=2;DB;DP=63;ExcessHet=3.0103;FS=0.000;MLEAC=2;MLEAF=1.00;MQ=43.50;QD=27.46;SOR=1.685	GT:AD:DP:GQ:PL	1/1:0,63:63:99:1758,188,0
2L	13289269	2L_13289269_SNP	T	C	1923.77	.	AC=2;AF=1.00;AN=2;BaseQRankSum=1.006;ClippingRankSum=0.000;DB;DP=72;ExcessHet=3.0103;FS=0.000;MLEAC=2;MLEAF=1.00;MQ=43.62;MQRankSum=-0.456;QD=26.72;ReadPosRankSum=-0.821;SOR=0.378	GT:AD:DP:GQ:PL	1/1:1,71:72:99:1952,188,0
2L	13289364	2L_13289364_SNP	T	A	1699.77	.	AC=2;AF=1.00;AN=2;BaseQRankSum=1.628;ClippingRankSum=0.000;DB;DP=75;ExcessHet=3.0103;FS=0.000;MLEAC=2;MLEAF=1.00;MQ=43.84;MQRankSum=-0.595;QD=23.94;ReadPosRankSum=1.713;SOR=0.723	GT:AD:DP:GQ:PL	1/1:4,67:71:99:1728,105,0
2L	13289389	2L_13289389_SNP	C	T	1984.77	.	AC=2;AF=1.00;AN=2;BaseQRankSum=2.515;ClippingRankSum=0.000;DB;DP=79;ExcessHet=3.0103;FS=0.000;MLEAC=2;MLEAF=1.00;MQ=43.90;MQRankSum=-0.442;QD=25.12;ReadPosRankSum=-0.629;SOR=0.832	GT:AD:DP:GQ:PL	1/1:4,75:79:99:2013,162,0
2L	13289537	2L_13289537_SNP	G	C	1504.77	.	AC=2;AF=1.00;AN=2;DB;DP=54;ExcessHet=3.0103;FS=0.000;MLEAC=2;MLEAF=1.00;MQ=44.00;QD=27.87;SOR=0.693	GT:AD:DP:GQ:PL	1/1:0,54:54:99:1533,162,0
2L	13289574	.	A	G	1612.77	.	AC=2;AF=1.00;AN=2;DP=59;ExcessHet=3.0103;FS=0.000;MLEAC=2;MLEAF=1.00;MQ=44.00;QD=27.34;SOR=0.726	GT:AD:DP:GQ:PL	1/1:0,59:59:99:1641,177,0
2L	13289598	2L_13289598_SNP	G	A	1599.77	.	AC=2;AF=1.00;AN=2;BaseQRankSum=-0.216;ClippingRankSum=0.000;DB;DP=59;ExcessHet=3.0103;FS=3.237;MLEAC=2;MLEAF=1.00;MQ=44.00;MQRankSum=0.000;QD=27.11;ReadPosRankSum=1.498;SOR=0.442	GT:AD:DP:GQ:PL	1/1:1,58:59:99:1628,148,0
2L	13289682	2L_13289682_SNP	T	C	1777.77	.	AC=2;AF=1.00;AN=2;DB;DP=66;ExcessHet=3.0103;FS=0.000;MLEAC=2;MLEAF=1.00;MQ=44.00;QD=27.35;SOR=0.723	GT:AD:DP:GQ:PL	1/1:0,65:65:99:1806,194,0
2L	13289726	2L_13289726_SNP	T	C	1767.77	.	AC=2;AF=1.00;AN=2;DB;DP=65;ExcessHet=3.0103;FS=0.000;MLEAC=2;MLEAF=1.00;MQ=44.00;QD=27.62;SOR=0.693	GT:AD:DP:GQ:PL	1/1:0,64:64:99:1796,192,0
2L	13289932	2L_13289932_SNP	C	T	2352.77	.	AC=2;AF=1.00;AN=2;DB;DP=83;ExcessHet=3.0103;FS=0.000;MLEAC=2;MLEAF=1.00;MQ=44.00;QD=28.35;SOR=0.928	GT:AD:DP:GQ:PL	1/1:0,83:83:99:2381,249,0
2L	13290182	2L_13290182_SNP	C	T	1791.77	.	AC=2;AF=1.00;AN=2;DB;DP=68;ExcessHet=3.0103;FS=0.000;MLEAC=2;MLEAF=1.00;MQ=43.79;QD=27.15;SOR=1.196	GT:AD:DP:GQ:PL	1/1:0,66:66:99:1820,196,0
2L	13290197	2L_13290197_SNP	A	T	2781.77	.	AC=2;AF=1.00;AN=2;DB;DP=62;ExcessHet=3.0103;FS=0.000;MLEAC=2;MLEAF=1.00;MQ=43.76;QD=29.34;SOR=1.107	GT:AD:DP:GQ:PL	1/1:0,61:61:99:2810,193,0
2L	13290198	2L_13290198_SNP	A	G	2781.77	.	AC=2;AF=1.00;AN=2;DB;DP=65;ExcessHet=3.0103;FS=0.000;MLEAC=2;MLEAF=1.00;MQ=43.78;QD=31.06;SOR=1.214	GT:AD:DP:GQ:PL	1/1:0,64:64:99:2810,193,0
2L	13290621	2L_13290621_SNP	T	C	2038.77	.	AC=2;AF=1.00;AN=2;DB;DP=76;ExcessHet=3.0103;FS=0.000;MLEAC=2;MLEAF=1.00;MQ=43.95;QD=26.83;SOR=0.746	GT:AD:DP:GQ:PL	1/1:0,76:76:99:2067,227,0
2L	13290633	2L_13290633_SNP	T	G	3375.77	.	AC=2;AF=1.00;AN=2;DB;DP=76;ExcessHet=3.0103;FS=0.000;MLEAC=2;MLEAF=1.00;MQ=43.95;QD=29.93;SOR=0.920	GT:AD:DP:GQ:PL	1/1:0,76:76:99:3404,234,0
2L	13290640	2L_13290640_SNP	T	A	3414.77	.	AC=2;AF=1.00;AN=2;DB;DP=78;ExcessHet=3.0103;FS=0.000;MLEAC=2;MLEAF=1.00;MQ=43.97;QD=31.30;SOR=0.914	GT:AD:DP:GQ:PL	1/1:0,78:78:99:3443,237,0
2L	13290787	2L_13290787_SNP	A	C	2546.77	.	AC=2;AF=1.00;AN=2;DB;DP=60;ExcessHet=3.0103;FS=0.000;MLEAC=2;MLEAF=1.00;MQ=43.92;QD=29.39;SOR=1.071	GT:AD:DP:GQ:PL	1/1:0,60:60:99:2575,181,0
2L	13290804	.	A	T	2594.77	.	AC=2;AF=1.00;AN=2;DP=61;ExcessHet=3.0103;FS=0.000;MLEAC=2;MLEAF=1.00;MQ=43.92;QD=30.35;SOR=1.392	GT:AD:DP:GQ:PL	1/1:0,61:61:99:2623,187,0
2L	13290852	2L_13290852_SNP	G	T	1863.77	.	AC=2;AF=1.00;AN=2;DB;DP=68;ExcessHet=3.0103;FS=0.000;MLEAC=2;MLEAF=1.00;MQ=43.93;QD=27.41;SOR=1.863	GT:AD:DP:GQ:PL	1/1:0,68:68:99:1892,203,0
2L	13290899	2L_13290899_SNP	T	C	2546.77	.	AC=2;AF=1.00;AN=2;DB;DP=59;ExcessHet=3.0103;FS=0.000;MLEAC=2;MLEAF=1.00;MQ=43.92;QD=28.55;SOR=1.532	GT:AD:DP:GQ:PL	1/1:0,59:59:99:2575,178,0
2L	13290902	2L_13290902_SNP	C	T	2605.77	.	AC=2;AF=1.00;AN=2;DB;DP=58;ExcessHet=3.0103;FS=0.000;MLEAC=2;MLEAF=1.00;MQ=43.92;QD=26.80;SOR=1.609	GT:AD:DP:GQ:PL	1/1:0,58:58:99:2634,184,0
2L	13291168	2L_13291168_SNP	G	A	1402.77	.	AC=2;AF=1.00;AN=2;DB;DP=55;ExcessHet=3.0103;FS=0.000;MLEAC=2;MLEAF=1.00;MQ=44.00;QD=25.98;SOR=0.846	GT:AD:DP:GQ:PL	1/1:0,54:54:99:1431,160,0
2L	13291332	2L_13291332_SNP	T	C	1859.77	.	AC=2;AF=1.00;AN=2;DB;DP=68;ExcessHet=3.0103;FS=0.000;MLEAC=2;MLEAF=1.00;MQ=43.93;QD=27.35;SOR=1.263	GT:AD:DP:GQ:PL	1/1:0,68:68:99:1888,203,0
2L	13291360	2L_13291360_SNP	C	T	2817.77	.	AC=2;AF=1.00;AN=2;DB;DP=64;ExcessHet=3.0103;FS=0.000;MLEAC=2;MLEAF=1.00;MQ=43.92;QD=32.39;SOR=1.214	GT:AD:DP:GQ:PL	1/1:0,64:64:99:2846,196,0
2L	13291367	2L_13291367_SNP	C	G	2827.77	.	AC=2;AF=1.00;AN=2;DB;DP=63;ExcessHet=3.0103;FS=0.000;MLEAC=2;MLEAF=1.00;MQ=43.92;QD=27.16;SOR=1.179	GT:AD:DP:GQ:PL	1/1:0,63:63:99:2856,196,0
2L	13291460	2L_13291460_SNP	G	T	1727.77	.	AC=2;AF=1.00;AN=2;DB;DP=63;ExcessHet=3.0103;FS=0.000;MLEAC=2;MLEAF=1.00;MQ=44.00;QD=27.42;SOR=0.724	GT:AD:DP:GQ:PL	1/1:0,63:63:99:1756,188,0
2L	13291584	2L_13291584_SNP	G	T	1893.77	.	AC=2;AF=1.00;AN=2;DB;DP=67;ExcessHet=3.0103;FS=0.000;MLEAC=2;MLEAF=1.00;MQ=43.97;QD=28.27;SOR=1.066	GT:AD:DP:GQ:PL	1/1:0,67:67:99:1922,201,0
2L	13291621	2L_13291621_SNP	T	G	2840.77	.	AC=2;AF=1.00;AN=2;DB;DP=65;ExcessHet=3.0103;FS=0.000;MLEAC=2;MLEAF=1.00;MQ=43.97;QD=28.54;SOR=0.854	GT:AD:DP:GQ:PL	1/1:0,65:65:99:2869,196,0
2L	13291628	2L_13291628_SNP	G	A	2945.77	.	AC=2;AF=1.00;AN=2;DB;DP=66;ExcessHet=3.0103;FS=0.000;MLEAC=2;MLEAF=1.00;MQ=43.97;QD=30.63;SOR=0.754	GT:AD:DP:GQ:PL	1/1:0,66:66:99:2974,205,0
2L	13291704	2L_13291704_SNP	T	C	2122.77	.	AC=2;AF=1.00;AN=2;DB;DP=75;ExcessHet=3.0103;FS=0.000;MLEAC=2;MLEAF=1.00;MQ=44.00;QD=28.30;SOR=0.892	GT:AD:DP:GQ:PL	1/1:0,75:75:99:2151,225,0
2L	13291768	2L_13291768_SNP	G	C	3217.77	.	AC=2;AF=1.00;AN=2;DB;DP=73;ExcessHet=3.0103;FS=0.000;MLEAC=2;MLEAF=1.00;MQ=43.97;QD=28.32;SOR=0.836	GT:AD:DP:GQ:PL	1/1:0,73:73:99:3246,223,0
2L	13291778	2L_13291778_SNP	T	A	3325.77	.	AC=2;AF=1.00;AN=2;DB;DP=75;ExcessHet=3.0103;FS=0.000;MLEAC=2;MLEAF=1.00;MQ=43.97;QD=33.19;SOR=0.719	GT:AD:DP:GQ:PL	1/1:0,75:75:99:3354,232,0
2L	13291850	2L_13291850_SNP	C	T	3200.77	.	AC=2;AF=1.00;AN=2;DB;DP=69;ExcessHet=3.0103;FS=0.000;MLEAC=2;MLEAF=1.00;MQ=43.94;QD=31.62;SOR=0.980	GT:AD:DP:GQ:PL	1/1:0,69:69:99:3229,220,0
2L	13291852	2L_13291852_SNP	G	C	3200.77	.	AC=2;AF=1.00;AN=2;DB;DP=73;ExcessHet=3.0103;FS=0.000;MLEAC=2;MLEAF=1.00;MQ=43.95;QD=28.23;SOR=1.032	GT:AD:DP:GQ:PL	1/1:0,73:73:99:3229,220,0
2L	13291983	2L_13291983_SNP	C	T	1901.77	.	AC=2;AF=1.00;AN=2;DB;DP=68;ExcessHet=3.0103;FS=0.000;MLEAC=2;MLEAF=1.00;MQ=43.97;QD=27.97;SOR=0.752	GT:AD:DP:GQ:PL	1/1:0,68:68:99:1930,204,0
2L	13292117	2L_13292117_SNP	G	A	1774.77	.	AC=2;AF=1.00;AN=2;DB;DP=64;ExcessHet=3.0103;FS=0.000;MLEAC=2;MLEAF=1.00;MQ=43.94;QD=27.73;SOR=1.721	GT:AD:DP:GQ:PL	1/1:0,64:64:99:1803,192,0
2L	13292296	2L_13292296_SNP	T	A	2566.77	.	AC=2;AF=1.00;AN=2;DB;DP=59;ExcessHet=3.0103;FS=0.000;MLEAC=2;MLEAF=1.00;MQ=43.93;QD=28.94;SOR=0.836	GT:AD:DP:GQ:PL	1/1:0,58:58:99:2595,181,0
2L	13292303	2L_13292303_SNP	A	G	2591.77	.	AC=2;AF=1.00;AN=2;DB;DP=61;ExcessHet=3.0103;FS=0.000;MLEAC=2;MLEAF=1.00;MQ=43.94;QD=34.96;SOR=0.831	GT:AD:DP:GQ:PL	1/1:0,60:60:99:2620,184,0
2L	13292408	2L_13292408_SNP	C	G	1336.77	.	AC=2;AF=1.00;AN=2;DB;DP=50;ExcessHet=3.0103;FS=0.000;MLEAC=2;MLEAF=1.00;MQ=43.96;QD=26.74;SOR=0.773	GT:AD:DP:GQ:PL	1/1:0,50:50:99:1365,149,0
2L	13292647	2L_13292647_SNP	C	G	1752.77	.	AC=2;AF=1.00;AN=2;DB;DP=66;ExcessHet=3.0103;FS=0.000;MLEAC=2;MLEAF=1.00;MQ=43.96;QD=26.97;SOR=0.787	GT:AD:DP:GQ:PL	1/1:0,65:65:99:1781,195,0
2L	13293022	2L_13293022_SNP	T	G	867.77	.	AC=2;AF=1.00;AN=2;DB;DP=43;ExcessHet=3.0103;FS=0.000;MLEAC=2;MLEAF=1.00;MQ=39.68;QD=27.12;SOR=5.549	GT:AD:DP:GQ:PL	1/1:0,32:32:96:896,96,0
2L	13293040	2L_13293040_SNP	G	A	829.77	.	AC=2;AF=1.00;AN=2;DB;DP=40;ExcessHet=3.0103;FS=0.000;MLEAC=2;MLEAF=1.00;MQ=40.35;QD=27.66;SOR=5.421	GT:AD:DP:GQ:PL	1/1:0,30:30:90:858,90,0
2L	13293059	2L_13293059_SNP	A	G	912.77	.	AC=2;AF=1.00;AN=2;DB;DP=47;ExcessHet=3.0103;FS=0.000;MLEAC=2;MLEAF=1.00;MQ=39.29;QD=26.85;SOR=5.670	GT:AD:DP:GQ:PL	1/1:0,34:34:99:941,102,0
2L	13293123	2L_13293123_SNP	C	G	1234.77	.	AC=2;AF=1.00;AN=2;DB;DP=59;ExcessHet=3.0103;FS=0.000;MLEAC=2;MLEAF=1.00;MQ=39.88;QD=27.44;SOR=2.935	GT:AD:DP:GQ:PL	1/1:0,45:45:99:1263,135,0
2L	13293168	2L_13293168_SNP	A	G	1275.77	.	AC=2;AF=1.00;AN=2;DB;DP=53;ExcessHet=3.0103;FS=0.000;MLEAC=2;MLEAF=1.00;MQ=39.94;QD=27.14;SOR=1.378	GT:AD:DP:GQ:PL	1/1:0,47:47:99:1304,141,0
2L	13293889	.	C	A	1883.77	.	AC=2;AF=1.00;AN=2;DP=69;ExcessHet=3.0103;FS=0.000;MLEAC=2;MLEAF=1.00;MQ=43.96;QD=27.30;SOR=1.054	GT:AD:DP:GQ:PL	1/1:0,69:69:99:1912,207,0
2L	13294042	.	C	CA	2277.73	.	AC=2;AF=1.00;AN=2;BaseQRankSum=-0.713;ClippingRankSum=0.000;DP=53;ExcessHet=3.0103;FS=3.625;MLEAC=2;MLEAF=1.00;MQ=44.00;MQRankSum=0.000;QD=39.33;ReadPosRankSum=-0.098;SOR=0.726	GT:AD:DP:GQ:PL	1/1:1,52:53:99:2315,134,0
2L	13294047	2L_13294047_SNP	T	C	2314.77	.	AC=2;AF=1.00;AN=2;BaseQRankSum=-0.371;ClippingRankSum=0.000;DB;DP=53;ExcessHet=3.0103;FS=3.625;MLEAC=2;MLEAF=1.00;MQ=44.00;MQRankSum=0.000;QD=29.65;ReadPosRankSum=-0.098;SOR=0.726	GT:AD:DP:GQ:PL	1/1:1,52:53:99:2343,137,0
2L	13294051	2L_13294051_SNP	G	T	2224.77	.	AC=2;AF=1.00;AN=2;BaseQRankSum=1.469;ClippingRankSum=0.000;DB;DP=51;ExcessHet=3.0103;FS=3.651;MLEAC=2;MLEAF=1.00;MQ=44.00;MQRankSum=0.000;QD=33.25;ReadPosRankSum=0.102;SOR=0.746	GT:AD:DP:GQ:PL	1/1:1,50:51:99:2253,131,0
2L	13294164	2L_13294164_SNP	C	T	1090.77	.	AC=2;AF=1.00;AN=2;BaseQRankSum=0.814;ClippingRankSum=0.000;DB;DP=44;ExcessHet=3.0103;FS=3.647;MLEAC=2;MLEAF=1.00;MQ=43.96;MQRankSum=0.000;QD=24.79;ReadPosRankSum=-0.653;SOR=0.753	GT:AD:DP:GQ:PL	1/1:1,43:44:99:1119,104,0
2L	13294440	2L_13294440_SNP	A	G	1933.77	.	AC=2;AF=1.00;AN=2;DB;DP=70;ExcessHet=3.0103;FS=0.000;MLEAC=2;MLEAF=1.00;MQ=43.89;QD=27.63;SOR=0.811	GT:AD:DP:GQ:PL	1/1:0,70:70:99:1962,209,0
2L	13295376	2L_13295376_SNP	A	G	2426.77	.	AC=2;AF=1.00;AN=2;DB;DP=90;ExcessHet=3.0103;FS=0.000;MLEAC=2;MLEAF=1.00;MQ=43.93;QD=26.96;SOR=0.883	GT:AD:DP:GQ:PL	1/1:0,90:90:99:2455,268,0
2L	13295408	2L_13295408_SNP	C	T	4307.77	.	AC=2;AF=1.00;AN=2;DB;DP=94;ExcessHet=3.0103;FS=0.000;MLEAC=2;MLEAF=1.00;MQ=43.90;QD=26.54;SOR=0.780	GT:AD:DP:GQ:PL	1/1:0,94:94:99:4336,292,0
2L	13295414	2L_13295414_SNP	A	T	4455.77	.	AC=2;AF=1.00;AN=2;DB;DP=98;ExcessHet=3.0103;FS=0.000;MLEAC=2;MLEAF=1.00;MQ=43.90;QD=28.32;SOR=0.866	GT:AD:DP:GQ:PL	1/1:0,98:98:99:4484,301,0
2L	13295419	.	C	CA	4552.73	.	AC=2;AF=1.00;AN=2;DP=101;ExcessHet=3.0103;FS=0.000;MLEAC=2;MLEAF=1.00;MQ=43.90;QD=29.64;SOR=0.884	GT:AD:DP:GQ:PL	1/1:0,101:101:99:4590,307,0
2L	13295421	2L_13295421_SNP	C	A	4594.77	.	AC=2;AF=1.00;AN=2;DB;DP=101;ExcessHet=3.0103;FS=0.000;MLEAC=2;MLEAF=1.00;MQ=43.90;QD=30.78;SOR=0.839	GT:AD:DP:GQ:PL	1/1:0,101:101:99:4623,310,0
2L	13295423	.	C	A	4549.77	.	AC=2;AF=1.00;AN=2;DP=101;ExcessHet=3.0103;FS=0.000;MLEAC=2;MLEAF=1.00;MQ=43.90;QD=30.60;SOR=0.839	GT:AD:DP:GQ:PL	1/1:0,101:101:99:4578,307,0
2L	13295438	2L_13295438_SNP	T	A	2755.77	.	AC=2;AF=1.00;AN=2;DB;DP=99;ExcessHet=3.0103;FS=0.000;MLEAC=2;MLEAF=1.00;MQ=43.92;QD=27.84;SOR=0.797	GT:AD:DP:GQ:PL	1/1:0,99:99:99:2784,296,0
2L	13295492	.	G	T	2607.77	.	AC=2;AF=1.00;AN=2;DP=94;ExcessHet=3.0103;FS=0.000;MLEAC=2;MLEAF=1.00;MQ=43.92;QD=27.74;SOR=0.736	GT:AD:DP:GQ:PL	1/1:0,94:94:99:2636,282,0
2L	13295670	2L_13295670_SNP	T	C	2848.77	.	AC=2;AF=1.00;AN=2;DB;DP=65;ExcessHet=3.0103;FS=0.000;MLEAC=2;MLEAF=1.00;MQ=43.88;QD=30.13;SOR=1.437	GT:AD:DP:GQ:PL	1/1:0,65:65:99:2877,196,0
2L	13295675	2L_13295675_SNP	T	C	2887.77	.	AC=2;AF=1.00;AN=2;DB;DP=65;ExcessHet=3.0103;FS=0.000;MLEAC=2;MLEAF=1.00;MQ=43.88;QD=29.98;SOR=1.341	GT:AD:DP:GQ:PL	1/1:0,65:65:99:2916,199,0
2L	13297389	.	CTTTACACCCCCTTCTTTTCGTTATG	C	2076.73	.	AC=2;AF=1.00;AN=2;BaseQRankSum=0.928;ClippingRankSum=0.000;DP=55;ExcessHet=3.0103;FS=0.000;MLEAC=2;MLEAF=1.00;MQ=42.72;MQRankSum=-0.518;QD=32.93;ReadPosRankSum=-1.203;SOR=0.257	GT:AD:DP:GQ:PL	1/1:1,48:49:99:2114,105,0
2L	13297589	2L_13297589_SNP	C	A	1229.77	.	AC=2;AF=1.00;AN=2;DB;DP=45;ExcessHet=3.0103;FS=0.000;MLEAC=2;MLEAF=1.00;MQ=43.83;QD=27.33;SOR=0.737	GT:AD:DP:GQ:PL	1/1:0,45:45:99:1258,135,0
2L	13297622	2L_13297622_SNP	C	T	1164.77	.	AC=2;AF=1.00;AN=2;DB;DP=44;ExcessHet=3.0103;FS=0.000;MLEAC=2;MLEAF=1.00;MQ=43.69;QD=27.09;SOR=0.739	GT:AD:DP:GQ:PL	1/1:0,43:43:99:1193,128,0
2L	13297658	2L_13297658_SNP	C	T	1328.77	.	AC=2;AF=1.00;AN=2;DB;DP=51;ExcessHet=3.0103;FS=0.000;MLEAC=2;MLEAF=1.00;MQ=43.77;QD=26.58;SOR=1.157	GT:AD:DP:GQ:PL	1/1:0,50:50:99:1357,149,0
2L	13297757	2L_13297757_SNP	G	A	2909.77	.	AC=2;AF=1.00;AN=2;DB;DP=65;ExcessHet=3.0103;FS=0.000;MLEAC=2;MLEAF=1.00;MQ=43.88;QD=34.70;SOR=1.078	GT:AD:DP:GQ:PL	1/1:0,65:65:99:2938,202,0
2L	13297763	2L_13297763_SNP	G	A	2926.77	.	AC=2;AF=1.00;AN=2;DB;DP=68;ExcessHet=3.0103;FS=0.000;MLEAC=2;MLEAF=1.00;MQ=43.88;QD=24.21;SOR=0.814	GT:AD:DP:GQ:PL	1/1:0,68:68:99:2955,205,0
2L	13299326	2L_13299326_SNP	C	T	1822.77	.	AC=2;AF=1.00;AN=2;DB;DP=67;ExcessHet=3.0103;FS=0.000;MLEAC=2;MLEAF=1.00;MQ=44.00;QD=27.62;SOR=1.112	GT:AD:DP:GQ:PL	1/1:0,66:66:99:1851,197,0
2L	13299361	2L_13299361_SNP	T	G	1902.77	.	AC=2;AF=1.00;AN=2;DB;DP=70;ExcessHet=3.0103;FS=0.000;MLEAC=2;MLEAF=1.00;MQ=43.84;QD=27.98;SOR=1.445	GT:AD:DP:GQ:PL	1/1:0,68:68:99:1931,203,0
2L	13299486	2L_13299486_SNP	T	G	1821.77	.	AC=2;AF=1.00;AN=2;DB;DP=66;ExcessHet=3.0103;FS=0.000;MLEAC=2;MLEAF=1.00;MQ=43.91;QD=27.60;SOR=1.284	GT:AD:DP:GQ:PL	1/1:0,66:66:99:1850,198,0
2L	13300617	2L_13300617_SNP	C	T	2087.77	.	AC=2;AF=1.00;AN=2;DB;DP=77;ExcessHet=3.0103;FS=0.000;MLEAC=2;MLEAF=1.00;MQ=43.95;QD=27.11;SOR=1.300	GT:AD:DP:GQ:PL	1/1:0,77:77:99:2116,230,0
2L	13300650	2L_13300650_SNP	T	C	1993.77	.	AC=2;AF=1.00;AN=2;DB;DP=74;ExcessHet=3.0103;FS=0.000;MLEAC=2;MLEAF=1.00;MQ=43.97;QD=26.94;SOR=1.288	GT:AD:DP:GQ:PL	1/1:0,74:74:99:2022,221,0
2L	13300773	2L_13300773_SNP	T	C	1885.77	.	AC=2;AF=1.00;AN=2;DB;DP=70;ExcessHet=3.0103;FS=0.000;MLEAC=2;MLEAF=1.00;MQ=44.00;QD=27.33;SOR=0.781	GT:AD:DP:GQ:PL	1/1:0,69:69:99:1914,206,0
2L	13300893	2L_13300893_SNP	T	C	2226.77	.	AC=2;AF=1.00;AN=2;DB;DP=81;ExcessHet=3.0103;FS=0.000;MLEAC=2;MLEAF=1.00;MQ=44.00;QD=27.83;SOR=0.743	GT:AD:DP:GQ:PL	1/1:0,80:80:99:2255,240,0
2L	13300921	.	G	GT	1634.73	.	AC=2;AF=1.00;AN=2;DP=80;ExcessHet=3.0103;FS=0.000;MLEAC=2;MLEAF=1.00;MQ=44.00;QD=22.70;SOR=0.807	GT:AD:DP:GQ:PL	1/1:0,72:72:99:1672,215,0
2L	13300984	2L_13300984_SNP	T	G	2248.77	.	AC=2;AF=1.00;AN=2;DB;DP=82;ExcessHet=3.0103;FS=0.000;MLEAC=2;MLEAF=1.00;MQ=43.98;QD=27.42;SOR=0.742	GT:AD:DP:GQ:PL	1/1:0,82:82:99:2277,245,0
2L	13301193	2L_13301193_SNP	C	T	2036.77	.	AC=2;AF=1.00;AN=2;DB;DP=75;ExcessHet=3.0103;FS=0.000;MLEAC=2;MLEAF=1.00;MQ=44.00;QD=27.16;SOR=0.832	GT:AD:DP:GQ:PL	1/1:0,75:75:99:2065,224,0
2L	13301287	2L_13301287_SNP	T	A	2105.77	.	AC=2;AF=1.00;AN=2;BaseQRankSum=-0.866;ClippingRankSum=0.000;DB;DP=78;ExcessHet=3.0103;FS=4.297;MLEAC=2;MLEAF=1.00;MQ=44.00;MQRankSum=0.000;QD=27.00;ReadPosRankSum=-0.680;SOR=1.170	GT:AD:DP:GQ:PL	1/1:1,77:78:99:2134,205,0
2L	13301668	2L_13301668_SNP	G	C	1847.77	.	AC=2;AF=1.00;AN=2;DB;DP=67;ExcessHet=3.0103;FS=0.000;MLEAC=2;MLEAF=1.00;MQ=43.97;QD=27.58;SOR=1.146	GT:AD:DP:GQ:PL	1/1:0,67:67:99:1876,200,0
2L	13301694	2L_13301694_SNP	T	C	3063.77	.	AC=2;AF=1.00;AN=2;DB;DP=70;ExcessHet=3.0103;FS=0.000;MLEAC=2;MLEAF=1.00;MQ=43.73;QD=28.65;SOR=0.910	GT:AD:DP:GQ:PL	1/1:0,69:69:99:3092,208,0
2L	13301696	2L_13301696_SNP	A	T	3063.77	.	AC=2;AF=1.00;AN=2;DB;DP=69;ExcessHet=3.0103;FS=0.000;MLEAC=2;MLEAF=1.00;MQ=43.72;QD=29.91;SOR=0.880	GT:AD:DP:GQ:PL	1/1:0,68:68:99:3092,208,0
2L	13301698	2L_13301698_SNP	C	T	3076.77	.	AC=2;AF=1.00;AN=2;DB;DP=69;ExcessHet=3.0103;FS=0.000;MLEAC=2;MLEAF=1.00;MQ=43.72;QD=31.82;SOR=0.880	GT:AD:DP:GQ:PL	1/1:0,68:68:99:3105,208,0
2L	13301713	2L_13301713_SNP	A	G	3121.77	.	AC=2;AF=1.00;AN=2;DB;DP=70;ExcessHet=3.0103;FS=0.000;MLEAC=2;MLEAF=1.00;MQ=43.73;QD=27.10;SOR=0.844	GT:AD:DP:GQ:PL	1/1:0,69:69:99:3150,211,0
2L	13301716	2L_13301716_SNP	T	C	3166.77	.	AC=2;AF=1.00;AN=2;DB;DP=69;ExcessHet=3.0103;FS=0.000;MLEAC=2;MLEAF=1.00;MQ=43.72;QD=29.40;SOR=0.814	GT:AD:DP:GQ:PL	1/1:0,68:68:99:3195,214,0
2L	13301724	2L_13301724_SNP	T	C	3163.77	.	AC=2;AF=1.00;AN=2;DB;DP=70;ExcessHet=3.0103;FS=0.000;MLEAC=2;MLEAF=1.00;MQ=43.73;QD=30.06;SOR=0.722	GT:AD:DP:GQ:PL	1/1:0,69:69:99:3192,217,0
2L	13301737	2L_13301737_SNP	G	A	3095.77	.	AC=2;AF=1.00;AN=2;DB;DP=72;ExcessHet=3.0103;FS=0.000;MLEAC=2;MLEAF=1.00;MQ=43.74;QD=33.28;SOR=0.779	GT:AD:DP:GQ:PL	1/1:0,71:71:99:3124,214,0
2L	13302448	2L_13302448_SNP	T	C	1702.77	.	AC=2;AF=1.00;AN=2;DB;DP=64;ExcessHet=3.0103;FS=0.000;MLEAC=2;MLEAF=1.00;MQ=44.00;QD=27.46;SOR=1.057	GT:AD:DP:GQ:PL	1/1:0,62:62:99:1731,186,0
2L	13303059	2L_13303059_SNP	G	A	1843.77	.	AC=2;AF=1.00;AN=2;BaseQRankSum=1.801;ClippingRankSum=0.000;DB;DP=67;ExcessHet=3.0103;FS=3.076;MLEAC=2;MLEAF=1.00;MQ=44.00;MQRankSum=0.000;QD=27.52;ReadPosRankSum=-0.519;SOR=0.318	GT:AD:DP:GQ:PL	1/1:1,66:67:99:1872,191,0
2L	13303942	2L_13303942_SNP	A	G	2388.77	.	AC=2;AF=1.00;AN=2;DB;DP=88;ExcessHet=3.0103;FS=0.000;MLEAC=2;MLEAF=1.00;MQ=44.00;QD=27.15;SOR=0.887	GT:AD:DP:GQ:PL	1/1:0,88:88:99:2417,263,0
2L	13303969	2L_13303969_SNP	G	C	2605.77	.	AC=2;AF=1.00;AN=2;DB;DP=96;ExcessHet=3.0103;FS=0.000;MLEAC=2;MLEAF=1.00;MQ=43.98;QD=27.14;SOR=0.778	GT:AD:DP:GQ:PL	1/1:0,96:96:99:2634,287,0
2L	13304623	.	CA	C	1408.73	.	AC=2;AF=1.00;AN=2;BaseQRankSum=0.835;ClippingRankSum=0.000;DP=77;ExcessHet=3.0103;FS=0.000;MLEAC=2;MLEAF=1.00;MQ=44.00;MQRankSum=0.000;QD=19.04;ReadPosRankSum=-0.609;SOR=0.257	GT:AD:DP:GQ:PL	1/1:1,73:74:99:1446,199,0
2L	13304784	2L_13304784_SNP	C	T	1636.77	.	AC=2;AF=1.00;AN=2;DB;DP=57;ExcessHet=3.0103;FS=0.000;MLEAC=2;MLEAF=1.00;MQ=44.00;QD=28.72;SOR=1.140	GT:AD:DP:GQ:PL	1/1:0,57:57:99:1665,171,0
2L	13304985	.	TCCCTGA	T	1500.73	.	AC=2;AF=1.00;AN=2;DP=47;ExcessHet=3.0103;FS=0.000;MLEAC=2;MLEAF=1.00;MQ=43.99;QD=29.90;SOR=0.927	GT:AD:DP:GQ:PL	1/1:0,36:36:99:1538,109,0
2L	13305321	2L_13305321_SNP	G	A	1022.77	.	AC=2;AF=1.00;AN=2;BaseQRankSum=0.433;ClippingRankSum=0.000;DB;DP=42;ExcessHet=3.0103;FS=0.000;MLEAC=2;MLEAF=1.00;MQ=43.18;MQRankSum=-0.113;QD=24.95;ReadPosRankSum=0.182;SOR=0.368	GT:AD:DP:GQ:PL	1/1:1,40:41:94:1051,94,0
2L	13305351	2L_13305351_SNP	T	G	1664.77	.	AC=2;AF=1.00;AN=2;BaseQRankSum=-0.340;ClippingRankSum=0.000;DB;DP=42;ExcessHet=3.0103;FS=0.000;MLEAC=2;MLEAF=1.00;MQ=43.18;MQRankSum=-0.112;QD=30.03;ReadPosRankSum=-1.116;SOR=0.242	GT:AD:DP:GQ:PL	1/1:1,41:42:81:1693,81,0
2L	13305362	2L_13305362_SNP	C	A	1608.77	.	AC=2;AF=1.00;AN=2;BaseQRankSum=-0.441;ClippingRankSum=0.000;DB;DP=40;ExcessHet=3.0103;FS=0.000;MLEAC=2;MLEAF=1.00;MQ=43.14;MQRankSum=-0.115;QD=27.36;ReadPosRankSum=-1.430;SOR=0.289	GT:AD:DP:GQ:PL	1/1:1,39:40:75:1637,75,0
2L	13305424	2L_13305424_SNP	C	T	1987.77	.	AC=2;AF=1.00;AN=2;DB;DP=46;ExcessHet=3.0103;FS=0.000;MLEAC=2;MLEAF=1.00;MQ=43.05;QD=31.37;SOR=0.780	GT:AD:DP:GQ:PL	1/1:0,46:46:99:2016,141,0
2L	13305435	2L_13305435_SNP	G	A	2031.77	.	AC=2;AF=1.00;AN=2;DB;DP=46;ExcessHet=3.0103;FS=0.000;MLEAC=2;MLEAF=1.00;MQ=43.05;QD=28.27;SOR=0.737	GT:AD:DP:GQ:PL	1/1:0,45:45:99:2060,141,0
2L	13305444	2L_13305444_SNP	T	C	1939.77	.	AC=2;AF=1.00;AN=2;DB;DP=45;ExcessHet=3.0103;FS=0.000;MLEAC=2;MLEAF=1.00;MQ=43.41;QD=27.44;SOR=0.784	GT:AD:DP:GQ:PL	1/1:0,44:44:99:1968,135,0
2L	13305576	2L_13305576_SNP	A	G	2453.77	.	AC=2;AF=1.00;AN=2;DB;DP=58;ExcessHet=3.0103;FS=0.000;MLEAC=2;MLEAF=1.00;MQ=43.77;QD=28.53;SOR=0.960	GT:AD:DP:GQ:PL	1/1:0,57:57:99:2482,171,0
2L	13305585	2L_13305585_SNP	A	G	2472.77	.	AC=2;AF=1.00;AN=2;DB;DP=59;ExcessHet=3.0103;FS=0.000;MLEAC=2;MLEAF=1.00;MQ=43.78;QD=31.64;SOR=1.085	GT:AD:DP:GQ:PL	1/1:0,58:58:99:2501,174,0
2L	13305652	2L_13305652_SNP	A	G	1367.77	.	AC=2;AF=1.00;AN=2;DB;DP=52;ExcessHet=3.0103;FS=0.000;MLEAC=2;MLEAF=1.00;MQ=44.00;QD=26.82;SOR=1.094	GT:AD:DP:GQ:PL	1/1:0,51:51:99:1396,153,0
2L	13305704	2L_13305704_SNP	G	C	2723.77	.	AC=2;AF=1.00;AN=2;DB;DP=64;ExcessHet=3.0103;FS=0.000;MLEAC=2;MLEAF=1.00;MQ=43.89;QD=28.86;SOR=0.790	GT:AD:DP:GQ:PL	1/1:0,63:63:99:2752,193,0
2L	13305707	2L_13305707_SNP	C	G	2763.77	.	AC=2;AF=1.00;AN=2;DB;DP=66;ExcessHet=3.0103;FS=0.000;MLEAC=2;MLEAF=1.00;MQ=43.89;QD=28.35;SOR=0.787	GT:AD:DP:GQ:PL	1/1:0,65:65:99:2792,196,0
2L	13305728	2L_13305728_SNP	G	A	1640.77	.	AC=2;AF=1.00;AN=2;DB;DP=59;ExcessHet=3.0103;FS=0.000;MLEAC=2;MLEAF=1.00;MQ=43.88;QD=27.81;SOR=0.796	GT:AD:DP:GQ:PL	1/1:0,59:59:99:1669,177,0
2L	13305746	2L_13305746_SNP	T	G	1500.77	.	AC=2;AF=1.00;AN=2;DB;DP=56;ExcessHet=3.0103;FS=0.000;MLEAC=2;MLEAF=1.00;MQ=43.87;QD=26.80;SOR=0.765	GT:AD:DP:GQ:PL	1/1:0,56:56:99:1529,167,0
2L	13305862	2L_13305862_SNP	G	T	2481.77	.	AC=2;AF=1.00;AN=2;BaseQRankSum=1.083;ClippingRankSum=0.000;DB;DP=59;ExcessHet=3.0103;FS=0.000;MLEAC=2;MLEAF=1.00;MQ=43.88;MQRankSum=0.000;QD=21.43;ReadPosRankSum=0.901;SOR=0.399	GT:AD:DP:GQ:PL	1/1:1,58:59:99:2510,126,0
2L	13305872	2L_13305872_SNP	C	T	2486.77	.	AC=2;AF=1.00;AN=2;BaseQRankSum=0.788;ClippingRankSum=0.000;DB;DP=59;ExcessHet=3.0103;FS=0.000;MLEAC=2;MLEAF=1.00;MQ=43.88;MQRankSum=0.000;QD=24.45;ReadPosRankSum=0.652;SOR=0.356	GT:AD:DP:GQ:PL	1/1:1,58:59:99:2515,126,0
2L	13305938	2L_13305938_SNP	G	T	1885.77	.	AC=2;AF=1.00;AN=2;BaseQRankSum=1.096;ClippingRankSum=0.000;DB;DP=69;ExcessHet=3.0103;FS=0.000;MLEAC=2;MLEAF=1.00;MQ=44.00;MQRankSum=0.000;QD=27.33;ReadPosRankSum=1.379;SOR=0.333	GT:AD:DP:GQ:PL	1/1:1,68:69:99:1914,180,0
2L	13306114	2L_13306114_SNP	A	G	1780.77	.	AC=2;AF=1.00;AN=2;DB;DP=66;ExcessHet=3.0103;FS=0.000;MLEAC=2;MLEAF=1.00;MQ=44.00;QD=26.98;SOR=0.754	GT:AD:DP:GQ:PL	1/1:0,66:66:99:1809,197,0
2L	13306125	2L_13306125_SNP	G	T	2011.77	.	AC=2;AF=1.00;AN=2;DB;DP=70;ExcessHet=3.0103;FS=0.000;MLEAC=2;MLEAF=1.00;MQ=44.00;QD=28.74;SOR=0.874	GT:AD:DP:GQ:PL	1/1:0,70:70:99:2040,210,0
2L	13306144	2L_13306144_SNP	C	T	1860.77	.	AC=2;AF=1.00;AN=2;DB;DP=66;ExcessHet=3.0103;FS=0.000;MLEAC=2;MLEAF=1.00;MQ=44.00;QD=28.19;SOR=0.957	GT:AD:DP:GQ:PL	1/1:0,66:66:99:1889,198,0
2L	13306687	2L_13306687_SNP	A	G	1729.77	.	AC=2;AF=1.00;AN=2;DB;DP=65;ExcessHet=3.0103;FS=0.000;MLEAC=2;MLEAF=1.00;MQ=43.61;QD=26.61;SOR=0.723	GT:AD:DP:GQ:PL	1/1:0,65:65:99:1758,193,0
2L	13306715	2L_13306715_SNP	A	C	1690.77	.	AC=2;AF=1.00;AN=2;DB;DP=64;ExcessHet=3.0103;FS=0.000;MLEAC=2;MLEAF=1.00;MQ=43.63;QD=26.42;SOR=0.822	GT:AD:DP:GQ:PL	1/1:0,64:64:99:1719,191,0
2L	13306896	.	T	G	1613.73	.	AC=2;AF=1.00;AN=2;DP=38;ExcessHet=3.0103;FS=0.000;MLEAC=2;MLEAF=1.00;MQ=43.95;QD=28.62;SOR=3.737	GT:AD:DP:GQ:PL	1/1:0,38:38:99:1651,114,0
2L	13306897	2L_13306897_SNP	A	C	936.77	.	AC=2;AF=1.00;AN=2;BaseQRankSum=2.465;ClippingRankSum=0.000;DB;DP=38;ExcessHet=3.0103;FS=0.000;MLEAC=2;MLEAF=1.00;MQ=43.95;MQRankSum=-0.120;QD=25.32;ReadPosRankSum=1.345;SOR=1.714	GT:AD:DP:GQ:PL	1/1:2,35:37:77:965,77,0
2L	13306951	2L_13306951_SNP	G	C	1911.77	.	AC=2;AF=1.00;AN=2;DB;DP=69;ExcessHet=3.0103;FS=0.000;MLEAC=2;MLEAF=1.00;MQ=43.97;QD=27.71;SOR=0.844	GT:AD:DP:GQ:PL	1/1:0,69:69:99:1940,207,0
2L	13306998	2L_13306998_SNP	G	A	1803.77	.	AC=2;AF=1.00;AN=2;DB;DP=66;ExcessHet=3.0103;FS=0.000;MLEAC=2;MLEAF=1.00;MQ=44.00;QD=27.75;SOR=1.000	GT:AD:DP:GQ:PL	1/1:0,65:65:99:1832,194,0
2L	13307125	2L_13307125_SNP	G	A	1324.77	.	AC=2;AF=1.00;AN=2;DB;DP=50;ExcessHet=3.0103;FS=0.000;MLEAC=2;MLEAF=1.00;MQ=43.96;QD=27.04;SOR=1.609	GT:AD:DP:GQ:PL	1/1:0,49:49:99:1353,147,0
2L	13307158	2L_13307158_SNP	A	G	2336.77	.	AC=2;AF=1.00;AN=2;DB;DP=54;ExcessHet=3.0103;FS=0.000;MLEAC=2;MLEAF=1.00;MQ=43.93;QD=33.68;SOR=1.179	GT:AD:DP:GQ:PL	1/1:0,53:53:99:2365,163,0
2L	13307165	2L_13307165_SNP	A	C	2487.77	.	AC=2;AF=1.00;AN=2;DB;DP=59;ExcessHet=3.0103;FS=0.000;MLEAC=2;MLEAF=1.00;MQ=43.93;QD=28.79;SOR=1.179	GT:AD:DP:GQ:PL	1/1:0,58:58:99:2516,175,0
2L	13307206	2L_13307206_SNP	G	A	1591.77	.	AC=2;AF=1.00;AN=2;DB;DP=60;ExcessHet=3.0103;FS=0.000;MLEAC=2;MLEAF=1.00;MQ=43.97;QD=26.98;SOR=0.796	GT:AD:DP:GQ:PL	1/1:0,59:59:99:1620,176,0
2L	13307389	2L_13307389_SNP	A	C	1720.77	.	AC=2;AF=1.00;AN=2;DB;DP=62;ExcessHet=3.0103;FS=0.000;MLEAC=2;MLEAF=1.00;MQ=43.94;QD=28.21;SOR=1.107	GT:AD:DP:GQ:PL	1/1:0,61:61:99:1749,183,0
2L	13307458	2L_13307458_SNP	T	C	1855.77	.	AC=2;AF=1.00;AN=2;DB;DP=67;ExcessHet=3.0103;FS=0.000;MLEAC=2;MLEAF=1.00;MQ=44.00;QD=27.70;SOR=1.066	GT:AD:DP:GQ:PL	1/1:0,67:67:99:1884,200,0
2L	13307540	2L_13307540_SNP	T	C	1786.77	.	AC=2;AF=1.00;AN=2;DB;DP=66;ExcessHet=3.0103;FS=0.000;MLEAC=2;MLEAF=1.00;MQ=44.00;QD=27.07;SOR=0.754	GT:AD:DP:GQ:PL	1/1:0,66:66:99:1815,197,0
2L	13307584	2L_13307584_SNP	T	C	1641.77	.	AC=2;AF=1.00;AN=2;DB;DP=60;ExcessHet=3.0103;FS=0.000;MLEAC=2;MLEAF=1.00;MQ=44.00;QD=27.36;SOR=0.693	GT:AD:DP:GQ:PL	1/1:0,60:60:99:1670,180,0
2L	13307794	2L_13307794_SNP	C	T	1734.77	.	AC=2;AF=1.00;AN=2;DB;DP=64;ExcessHet=3.0103;FS=0.000;MLEAC=2;MLEAF=1.00;MQ=43.85;QD=27.11;SOR=1.044	GT:AD:DP:GQ:PL	1/1:0,64:64:99:1763,192,0
2L	13307823	.	GAA	G	3010.73	.	AC=2;AF=1.00;AN=2;DP=69;ExcessHet=3.0103;FS=0.000;MLEAC=2;MLEAF=1.00;MQ=43.77;QD=29.91;SOR=1.179	GT:AD:DP:GQ:PL	1/1:0,68:68:99:3048,205,0
2L	13307826	.	T	C	3019.77	.	AC=2;AF=1.00;AN=2;DP=68;ExcessHet=3.0103;FS=0.000;MLEAC=2;MLEAF=1.00;MQ=43.77;QD=26.67;SOR=1.179	GT:AD:DP:GQ:PL	1/1:0,68:68:99:3048,205,0
2L	13307833	.	T	TGTA	3112.73	.	AC=2;AF=1.00;AN=2;DP=69;ExcessHet=3.0103;FS=0.000;MLEAC=2;MLEAF=1.00;MQ=43.77;QD=30.99;SOR=1.054	GT:AD:DP:GQ:PL	1/1:0,69:69:99:3150,211,0
2L	13307837	2L_13307837_SNP	A	G	2941.77	.	AC=2;AF=1.00;AN=2;DB;DP=65;ExcessHet=3.0103;FS=0.000;MLEAC=2;MLEAF=1.00;MQ=43.76;QD=27.59;SOR=0.925	GT:AD:DP:GQ:PL	1/1:0,65:65:99:2970,199,0
2L	13307878	2L_13307878_SNP	A	C	1906.77	.	AC=2;AF=1.00;AN=2;DB;DP=71;ExcessHet=3.0103;FS=0.000;MLEAC=2;MLEAF=1.00;MQ=43.72;QD=27.24;SOR=0.750	GT:AD:DP:GQ:PL	1/1:0,70:70:99:1935,210,0
2L	13307894	2L_13307894_SNP	T	G	1940.77	.	AC=2;AF=1.00;AN=2;DB;DP=72;ExcessHet=3.0103;FS=0.000;MLEAC=2;MLEAF=1.00;MQ=43.70;QD=26.96;SOR=0.693	GT:AD:DP:GQ:PL	1/1:0,72:72:99:1969,214,0
2L	13307913	2L_13307913_SNP	T	A	3120.77	.	AC=2;AF=1.00;AN=2;DB;DP=72;ExcessHet=3.0103;FS=0.000;MLEAC=2;MLEAF=1.00;MQ=43.65;QD=29.53;SOR=0.749	GT:AD:DP:GQ:PL	1/1:0,72:72:99:3149,217,0
2L	13307914	2L_13307914_SNP	T	G	3120.77	.	AC=2;AF=1.00;AN=2;DB;DP=71;ExcessHet=3.0103;FS=0.000;MLEAC=2;MLEAF=1.00;MQ=43.67;QD=30.96;SOR=0.779	GT:AD:DP:GQ:PL	1/1:0,71:71:99:3149,217,0
2L	13307936	2L_13307936_SNP	G	A	1986.77	.	AC=2;AF=1.00;AN=2;DB;DP=71;ExcessHet=3.0103;FS=0.000;MLEAC=2;MLEAF=1.00;MQ=43.70;QD=28.38;SOR=0.750	GT:AD:DP:GQ:PL	1/1:0,70:70:99:2015,210,0
2L	13307972	2L_13307972_SNP	G	T	1588.77	.	AC=2;AF=1.00;AN=2;DB;DP=59;ExcessHet=3.0103;FS=0.000;MLEAC=2;MLEAF=1.00;MQ=43.73;QD=27.39;SOR=0.762	GT:AD:DP:GQ:PL	1/1:0,58:58:99:1617,174,0
2L	13308026	2L_13308026_SNP	G	A	1316.77	.	AC=2;AF=1.00;AN=2;DB;DP=53;ExcessHet=3.0103;FS=0.000;MLEAC=2;MLEAF=1.00;MQ=43.78;QD=25.82;SOR=0.732	GT:AD:DP:GQ:PL	1/1:0,51:51:99:1345,151,0
2L	13308257	2L_13308257_SNP	G	A	1426.77	.	AC=2;AF=1.00;AN=2;DB;DP=53;ExcessHet=3.0103;FS=0.000;MLEAC=2;MLEAF=1.00;MQ=43.67;QD=26.92;SOR=0.730	GT:AD:DP:GQ:PL	1/1:0,53:53:99:1455,158,0
2L	13308307	2L_13308307_SNP	G	A	2426.77	.	AC=2;AF=1.00;AN=2;DB;DP=53;ExcessHet=3.0103;FS=0.000;MLEAC=2;MLEAF=1.00;MQ=43.08;QD=23.65;SOR=0.730	GT:AD:DP:GQ:PL	1/1:0,53:53:99:2455,166,0
2L	13308309	2L_13308309_SNP	G	A	2516.77	.	AC=2;AF=1.00;AN=2;DB;DP=54;ExcessHet=3.0103;FS=0.000;MLEAC=2;MLEAF=1.00;MQ=42.77;QD=32.45;SOR=0.767	GT:AD:DP:GQ:PL	1/1:0,54:54:99:2545,172,0
2L	13308310	2L_13308310_SNP	G	A	2516.77	.	AC=2;AF=1.00;AN=2;DB;DP=53;ExcessHet=3.0103;FS=0.000;MLEAC=2;MLEAF=1.00;MQ=42.71;QD=31.71;SOR=0.730	GT:AD:DP:GQ:PL	1/1:0,53:53:99:2545,172,0
2L	13308323	2L_13308323_SNP	T	A	2431.77	.	AC=2;AF=1.00;AN=2;DB;DP=54;ExcessHet=3.0103;FS=0.000;MLEAC=2;MLEAF=1.00;MQ=42.62;QD=36.65;SOR=0.693	GT:AD:DP:GQ:PL	1/1:0,54:54:99:2460,166,0
2L	13308326	2L_13308326_SNP	A	G	2431.77	.	AC=2;AF=1.00;AN=2;DB;DP=54;ExcessHet=3.0103;FS=0.000;MLEAC=2;MLEAF=1.00;MQ=42.66;QD=32.61;SOR=0.693	GT:AD:DP:GQ:PL	1/1:0,54:54:99:2460,166,0
2L	13308382	.	CTATGGA	C	2603.73	.	AC=2;AF=1.00;AN=2;DP=59;ExcessHet=3.0103;FS=0.000;MLEAC=2;MLEAF=1.00;MQ=42.51;QD=24.94;SOR=0.950	GT:AD:DP:GQ:PL	1/1:0,59:59:99:2641,178,0
2L	13308391	.	T	TTTTCAGTGC	2918.73	.	AC=2;AF=1.00;AN=2;DP=58;ExcessHet=3.0103;FS=0.000;MLEAC=2;MLEAF=1.00;MQ=42.52;QD=30.28;SOR=0.997	GT:AD:DP:GQ:PL	1/1:0,58:58:99:2956,199,0
2L	13308395	.	T	A	2671.77	.	AC=2;AF=1.00;AN=2;DP=57;ExcessHet=3.0103;FS=0.000;MLEAC=2;MLEAF=1.00;MQ=42.19;QD=28.54;SOR=0.728	GT:AD:DP:GQ:PL	1/1:0,57:57:99:2700,181,0
2L	13308396	.	ATG	A	2617.73	.	AC=2;AF=1.00;AN=2;DP=58;ExcessHet=3.0103;FS=0.000;MLEAC=2;MLEAF=1.00;MQ=42.22;QD=29.37;SOR=0.693	GT:AD:DP:GQ:PL	1/1:0,58:58:99:2655,178,0
2L	13308401	2L_13308401_SNP	A	C	2581.77	.	AC=2;AF=1.00;AN=2;DB;DP=57;ExcessHet=3.0103;FS=0.000;MLEAC=2;MLEAF=1.00;MQ=42.19;QD=29.26;SOR=0.728	GT:AD:DP:GQ:PL	1/1:0,57:57:99:2610,175,0
2L	13309055	2L_13309055_SNP	C	T	1428.77	.	AC=2;AF=1.00;AN=2;DB;DP=55;ExcessHet=3.0103;FS=0.000;MLEAC=2;MLEAF=1.00;MQ=43.96;QD=26.46;SOR=0.846	GT:AD:DP:GQ:PL	1/1:0,54:54:99:1457,161,0
2L	13309903	2L_13309903_SNP	G	C	1366.77	.	AC=2;AF=1.00;AN=2;DB;DP=52;ExcessHet=3.0103;FS=0.000;MLEAC=2;MLEAF=1.00;MQ=43.43;QD=26.80;SOR=0.900	GT:AD:DP:GQ:PL	1/1:0,51:51:99:1395,152,0
2L	13310185	2L_13310185_SNP	T	C	1372.77	.	AC=2;AF=1.00;AN=2;DB;DP=52;ExcessHet=3.0103;FS=0.000;MLEAC=2;MLEAF=1.00;MQ=43.45;QD=26.92;SOR=0.900	GT:AD:DP:GQ:PL	1/1:0,51:51:99:1401,152,0
2L	13310263	2L_13310263_SNP	A	G	2500.77	.	AC=2;AF=1.00;AN=2;DB;DP=57;ExcessHet=3.0103;FS=0.000;MLEAC=2;MLEAF=1.00;MQ=42.61;QD=33.95;SOR=0.765	GT:AD:DP:GQ:PL	1/1:0,56:56:99:2529,171,0
2L	13310273	2L_13310273_SNP	A	G	2695.77	.	AC=2;AF=1.00;AN=2;DB;DP=61;ExcessHet=3.0103;FS=0.000;MLEAC=2;MLEAF=1.00;MQ=42.53;QD=37.95;SOR=0.793	GT:AD:DP:GQ:PL	1/1:0,61:61:99:2724,184,0
2L	13310288	.	G	GGCA	2589.73	.	AC=2;AF=1.00;AN=2;DP=59;ExcessHet=3.0103;FS=0.000;MLEAC=2;MLEAF=1.00;MQ=42.07;QD=27.97;SOR=0.871	GT:AD:DP:GQ:PL	1/1:0,59:59:99:2627,180,0
2L	13310295	.	T	TGAGTC	2528.73	.	AC=2;AF=1.00;AN=2;DP=58;ExcessHet=3.0103;FS=0.000;MLEAC=2;MLEAF=1.00;MQ=42.03;QD=27.21;SOR=0.914	GT:AD:DP:GQ:PL	1/1:0,58:58:99:2566,177,0
2L	13310329	2L_13310329_SNP	C	A	1687.77	.	AC=2;AF=1.00;AN=2;DB;DP=61;ExcessHet=3.0103;FS=0.000;MLEAC=2;MLEAF=1.00;MQ=41.99;QD=27.67;SOR=0.793	GT:AD:DP:GQ:PL	1/1:0,61:61:99:1716,183,0
2L	13310389	2L_13310389_SNP	A	G	1404.77	.	AC=2;AF=1.00;AN=2;DB;DP=52;ExcessHet=3.0103;FS=0.000;MLEAC=2;MLEAF=1.00;MQ=42.37;QD=27.01;SOR=0.941	GT:AD:DP:GQ:PL	1/1:0,52:52:99:1433,156,0
2L	13310417	2L_13310417_SNP	T	G	1469.77	.	AC=2;AF=1.00;AN=2;DB;DP=52;ExcessHet=3.0103;FS=0.000;MLEAC=2;MLEAF=1.00;MQ=42.83;QD=28.26;SOR=0.693	GT:AD:DP:GQ:PL	1/1:0,52:52:99:1498,156,0
2L	13310504	2L_13310504_SNP	A	G	2310.77	.	AC=2;AF=1.00;AN=2;DB;DP=54;ExcessHet=3.0103;FS=0.000;MLEAC=2;MLEAF=1.00;MQ=40.79;QD=33.48;SOR=0.732	GT:AD:DP:GQ:PL	1/1:0,51:51:99:2339,156,0
2L	13310510	2L_13310510_SNP	A	C	2661.73	.	AC=2;AF=1.00;AN=2;DB;DP=57;ExcessHet=3.0103;FS=0.000;MLEAC=2;MLEAF=1.00;MQ=40.93;QD=25.94;SOR=0.730	GT:AD:DP:GQ:PL	1/1:0,57:57:99:2699,181,0
2L	13310514	.	A	AAAAT	2499.73	.	AC=2;AF=1.00;AN=2;DP=63;ExcessHet=3.0103;FS=0.000;MLEAC=2;MLEAF=1.00;MQ=41.09;QD=32.25;SOR=0.800	GT:AD:DP:GQ:PL	1/1:0,57:57:99:2537,171,0
2L	13310520	.	T	TATTTGCTATTATAC	2863.73	.	AC=2;AF=1.00;AN=2;DP=65;ExcessHet=3.0103;FS=0.000;MLEAC=2;MLEAF=1.00;MQ=41.18;QD=24.30;SOR=0.800	GT:AD:DP:GQ:PL	1/1:0,65:65:99:2901,195,0
2L	13310536	2L_13310536_SNP	G	A	1764.77	.	AC=2;AF=1.00;AN=2;DB;DP=63;ExcessHet=3.0103;FS=0.000;MLEAC=2;MLEAF=1.00;MQ=41.04;QD=28.01;SOR=0.859	GT:AD:DP:GQ:PL	1/1:0,63:63:99:1793,189,0
2L	13310557	2L_13310557_SNP	A	T	2929.77	.	AC=2;AF=1.00;AN=2;DB;DP=66;ExcessHet=3.0103;FS=0.000;MLEAC=2;MLEAF=1.00;MQ=41.31;QD=29.14;SOR=0.818	GT:AD:DP:GQ:PL	1/1:0,66:66:99:2958,202,0
2L	13310562	2L_13310562_SNP	T	C	2943.77	.	AC=2;AF=1.00;AN=2;DB;DP=67;ExcessHet=3.0103;FS=0.000;MLEAC=2;MLEAF=1.00;MQ=41.44;QD=31.88;SOR=0.784	GT:AD:DP:GQ:PL	1/1:0,67:67:99:2972,202,0
2L	13310579	2L_13310579_SNP	C	G	1854.77	.	AC=2;AF=1.00;AN=2;DB;DP=68;ExcessHet=3.0103;FS=0.000;MLEAC=2;MLEAF=1.00;MQ=42.11;QD=27.28;SOR=0.814	GT:AD:DP:GQ:PL	1/1:0,68:68:99:1883,203,0
2L	13310809	2L_13310809_SNP	A	C	1592.77	.	AC=2;AF=1.00;AN=2;DB;DP=57;ExcessHet=3.0103;FS=0.000;MLEAC=2;MLEAF=1.00;MQ=43.76;QD=27.94;SOR=0.877	GT:AD:DP:GQ:PL	1/1:0,57:57:99:1621,170,0
2L	13310868	.	C	A	1743.77	.	AC=2;AF=1.00;AN=2;DP=66;ExcessHet=3.0103;FS=0.000;MLEAC=2;MLEAF=1.00;MQ=43.78;QD=27.25;SOR=0.756	GT:AD:DP:GQ:PL	1/1:0,64:64:99:1772,192,0
2L	13311708	2L_13311708_SNP	T	C	1685.77	.	AC=2;AF=1.00;AN=2;BaseQRankSum=1.829;ClippingRankSum=0.000;DB;DP=65;ExcessHet=3.0103;FS=3.216;MLEAC=2;MLEAF=1.00;MQ=43.91;MQRankSum=-0.147;QD=25.93;ReadPosRankSum=1.697;SOR=0.422	GT:AD:DP:GQ:PL	1/1:1,64:65:99:1714,183,0
2L	13311755	2L_13311755_SNP	C	A	1846.77	.	AC=2;AF=1.00;AN=2;BaseQRankSum=2.429;ClippingRankSum=0.000;DB;DP=73;ExcessHet=3.0103;FS=9.304;MLEAC=2;MLEAF=1.00;MQ=43.56;MQRankSum=-0.350;QD=25.65;ReadPosRankSum=1.059;SOR=1.414	GT:AD:DP:GQ:PL	1/1:2,70:72:99:1875,169,0
2L	13311838	.	T	C	2221.77	.	AC=2;AF=1.00;AN=2;DP=81;ExcessHet=3.0103;FS=0.000;MLEAC=2;MLEAF=1.00;MQ=43.62;QD=27.77;SOR=1.639	GT:AD:DP:GQ:PL	1/1:0,80:80:99:2250,240,0
2L	13311899	2L_13311899_SNP	A	C	2126.77	.	AC=2;AF=1.00;AN=2;DB;DP=80;ExcessHet=3.0103;FS=0.000;MLEAC=2;MLEAF=1.00;MQ=43.73;QD=26.92;SOR=0.824	GT:AD:DP:GQ:PL	1/1:0,79:79:99:2155,236,0
2L	13311910	2L_13311910_SNP	T	A	3589.77	.	AC=2;AF=1.00;AN=2;DB;DP=79;ExcessHet=3.0103;FS=0.000;MLEAC=2;MLEAF=1.00;MQ=43.70;QD=32.46;SOR=0.718	GT:AD:DP:GQ:PL	1/1:0,79:79:99:3618,244,0
2L	13311911	2L_13311911_SNP	C	T	3589.77	.	AC=2;AF=1.00;AN=2;DB;DP=79;ExcessHet=3.0103;FS=0.000;MLEAC=2;MLEAF=1.00;MQ=43.68;QD=29.37;SOR=0.770	GT:AD:DP:GQ:PL	1/1:0,79:79:99:3618,244,0
2L	13311917	2L_13311917_SNP	A	T	3511.77	.	AC=2;AF=1.00;AN=2;DB;DP=79;ExcessHet=3.0103;FS=0.000;MLEAC=2;MLEAF=1.00;MQ=43.70;QD=27.03;SOR=0.824	GT:AD:DP:GQ:PL	1/1:0,79:79:99:3540,238,0
2L	13311956	2L_13311956_SNP	T	G	2012.77	.	AC=2;AF=1.00;AN=2;DB;DP=76;ExcessHet=3.0103;FS=0.000;MLEAC=2;MLEAF=1.00;MQ=43.72;QD=26.48;SOR=0.984	GT:AD:DP:GQ:PL	1/1:0,76:76:99:2041,226,0
2L	13311973	2L_13311973_SNP	A	C	3314.77	.	AC=2;AF=1.00;AN=2;DB;DP=75;ExcessHet=3.0103;FS=0.000;MLEAC=2;MLEAF=1.00;MQ=43.74;QD=32.75;SOR=1.091	GT:AD:DP:GQ:PL	1/1:0,75:75:99:3343,229,0
2L	13311975	2L_13311975_SNP	G	T	3314.77	.	AC=2;AF=1.00;AN=2;DB;DP=73;ExcessHet=3.0103;FS=0.000;MLEAC=2;MLEAF=1.00;MQ=43.73;QD=30.86;SOR=1.103	GT:AD:DP:GQ:PL	1/1:0,73:73:99:3343,229,0
2L	13312006	2L_13312006_SNP	C	A	1979.77	.	AC=2;AF=1.00;AN=2;BaseQRankSum=1.661;ClippingRankSum=0.000;DB;DP=73;ExcessHet=3.0103;FS=0.000;MLEAC=2;MLEAF=1.00;MQ=43.81;MQRankSum=-0.279;QD=27.12;ReadPosRankSum=1.163;SOR=0.430	GT:AD:DP:GQ:PL	1/1:1,72:73:99:2008,195,0
2L	13312028	2L_13312028_SNP	C	T	1979.77	.	AC=2;AF=1.00;AN=2;DB;DP=72;ExcessHet=3.0103;FS=0.000;MLEAC=2;MLEAF=1.00;MQ=43.84;QD=27.50;SOR=1.148	GT:AD:DP:GQ:PL	1/1:0,72:72:99:2008,215,0
2L	13312039	2L_13312039_SNP	G	A	3516.77	.	AC=2;AF=1.00;AN=2;DB;DP=80;ExcessHet=3.0103;FS=0.000;MLEAC=2;MLEAF=1.00;MQ=43.85;QD=30.01;SOR=1.165	GT:AD:DP:GQ:PL	1/1:0,80:80:99:3545,244,0
2L	13312041	2L_13312041_SNP	G	A	3516.77	.	AC=2;AF=1.00;AN=2;DB;DP=79;ExcessHet=3.0103;FS=0.000;MLEAC=2;MLEAF=1.00;MQ=43.88;QD=28.18;SOR=1.136	GT:AD:DP:GQ:PL	1/1:0,79:79:99:3545,244,0
2L	13312083	2L_13312083_SNP	A	T	1896.77	.	AC=2;AF=1.00;AN=2;DB;DP=69;ExcessHet=3.0103;FS=0.000;MLEAC=2;MLEAF=1.00;MQ=43.94;QD=27.49;SOR=0.781	GT:AD:DP:GQ:PL	1/1:0,69:69:99:1925,205,0
2L	13312282	2L_13312282_SNP	A	C	1906.77	.	AC=2;AF=1.00;AN=2;DB;DP=70;ExcessHet=3.0103;FS=0.000;MLEAC=2;MLEAF=1.00;MQ=43.97;QD=27.24;SOR=0.941	GT:AD:DP:GQ:PL	1/1:0,70:70:99:1935,208,0
2L	13312323	2L_13312323_SNP	A	C	1792.77	.	AC=2;AF=1.00;AN=2;DB;DP=66;ExcessHet=3.0103;FS=0.000;MLEAC=2;MLEAF=1.00;MQ=43.97;QD=27.16;SOR=0.818	GT:AD:DP:GQ:PL	1/1:0,66:66:99:1821,197,0
2L	13312536	2L_13312536_SNP	A	G	1656.77	.	AC=2;AF=1.00;AN=2;DB;DP=60;ExcessHet=3.0103;FS=0.000;MLEAC=2;MLEAF=1.00;MQ=43.97;QD=27.61;SOR=1.160	GT:AD:DP:GQ:PL	1/1:0,60:60:99:1685,180,0
2L	13312758	2L_13312758_SNP	T	A	1798.77	.	AC=2;AF=1.00;AN=2;DB;DP=63;ExcessHet=3.0103;FS=0.000;MLEAC=2;MLEAF=1.00;MQ=44.00;QD=28.55;SOR=1.010	GT:AD:DP:GQ:PL	1/1:0,63:63:99:1827,189,0
2L	13312807	2L_13312807_SNP	C	T	1669.77	.	AC=2;AF=1.00;AN=2;DB;DP=62;ExcessHet=3.0103;FS=0.000;MLEAC=2;MLEAF=1.00;MQ=44.00;QD=26.93;SOR=0.758	GT:AD:DP:GQ:PL	1/1:0,62:62:99:1698,186,0
2L	13313221	2L_13313221_SNP	C	T	2308.77	.	AC=2;AF=1.00;AN=2;DB;DP=83;ExcessHet=3.0103;FS=0.000;MLEAC=2;MLEAF=1.00;MQ=44.00;QD=27.82;SOR=0.928	GT:AD:DP:GQ:PL	1/1:0,83:83:99:2337,249,0
2L	13313365	2L_13313365_SNP	A	T	2568.77	.	AC=2;AF=1.00;AN=2;DB;DP=97;ExcessHet=3.0103;FS=0.000;MLEAC=2;MLEAF=1.00;MQ=43.90;QD=26.76;SOR=0.778	GT:AD:DP:GQ:PL	1/1:0,96:96:99:2597,287,0
2L	13313429	.	C	G	2379.77	.	AC=2;AF=1.00;AN=2;DP=87;ExcessHet=3.0103;FS=0.000;MLEAC=2;MLEAF=1.00;MQ=43.87;QD=27.35;SOR=1.153	GT:AD:DP:GQ:PL	1/1:0,87:87:99:2408,261,0
2L	13313460	2L_13313460_SNP	G	A	2241.77	.	AC=2;AF=1.00;AN=2;DB;DP=79;ExcessHet=3.0103;FS=0.000;MLEAC=2;MLEAF=1.00;MQ=43.86;QD=28.74;SOR=1.670	GT:AD:DP:GQ:PL	1/1:0,78:78:99:2270,234,0
2L	13313475	2L_13313475_SNP	T	C	1943.77	.	AC=2;AF=1.00;AN=2;DB;DP=76;ExcessHet=3.0103;FS=0.000;MLEAC=2;MLEAF=1.00;MQ=43.85;QD=25.58;SOR=1.432	GT:AD:DP:GQ:PL	1/1:0,76:76:99:1972,225,0
2L	13313499	2L_13313499_SNP	A	T	1997.77	.	AC=2;AF=1.00;AN=2;DB;DP=71;ExcessHet=3.0103;FS=0.000;MLEAC=2;MLEAF=1.00;MQ=43.94;QD=28.14;SOR=1.195	GT:AD:DP:GQ:PL	1/1:0,71:71:99:2026,212,0
2L	13313511	2L_13313511_SNP	A	T	2025.77	.	AC=2;AF=1.00;AN=2;DB;DP=74;ExcessHet=3.0103;FS=0.000;MLEAC=2;MLEAF=1.00;MQ=43.95;QD=27.38;SOR=1.288	GT:AD:DP:GQ:PL	1/1:0,74:74:99:2054,221,0
2L	13313637	2L_13313637_SNP	C	A	3017.77	.	AC=2;AF=1.00;AN=2;DB;DP=70;ExcessHet=3.0103;FS=0.000;MLEAC=2;MLEAF=1.00;MQ=43.97;QD=23.17;SOR=0.844	GT:AD:DP:GQ:PL	1/1:0,69:69:99:3046,208,0
2L	13313643	2L_13313643_SNP	T	G	3046.77	.	AC=2;AF=1.00;AN=2;DB;DP=70;ExcessHet=3.0103;FS=0.000;MLEAC=2;MLEAF=1.00;MQ=43.97;QD=25.98;SOR=0.844	GT:AD:DP:GQ:PL	1/1:0,69:69:99:3075,211,0
2L	13313730	2L_13313730_SNP	A	G	1415.77	.	AC=2;AF=1.00;AN=2;DB;DP=53;ExcessHet=3.0103;FS=0.000;MLEAC=2;MLEAF=1.00;MQ=43.83;QD=26.71;SOR=0.981	GT:AD:DP:GQ:PL	1/1:0,53:53:99:1444,158,0
2L	13313753	.	AGAAGTGGCTACCT	A	2381.73	.	AC=2;AF=1.00;AN=2;DP=57;ExcessHet=3.0103;FS=0.000;MLEAC=2;MLEAF=1.00;MQ=43.81;QD=33.27;SOR=0.804	GT:AD:DP:GQ:PL	1/1:0,55:55:99:2419,166,0
2L	13313846	2L_13313846_SNP	C	G	1640.77	.	AC=2;AF=1.00;AN=2;DB;DP=59;ExcessHet=3.0103;FS=0.000;MLEAC=2;MLEAF=1.00;MQ=43.93;QD=27.81;SOR=0.726	GT:AD:DP:GQ:PL	1/1:0,59:59:99:1669,177,0
2L	13313867	2L_13313867_SNP	A	G	2482.77	.	AC=2;AF=1.00;AN=2;DB;DP=56;ExcessHet=3.0103;FS=0.000;MLEAC=2;MLEAF=1.00;MQ=43.93;QD=29.46;SOR=0.765	GT:AD:DP:GQ:PL	1/1:0,56:56:99:2511,172,0
2L	13313874	2L_13313874_SNP	G	A	2594.77	.	AC=2;AF=1.00;AN=2;DB;DP=60;ExcessHet=3.0103;FS=0.000;MLEAC=2;MLEAF=1.00;MQ=43.93;QD=27.92;SOR=0.906	GT:AD:DP:GQ:PL	1/1:0,60:60:99:2623,181,0
2L	13313895	2L_13313895_SNP	T	G	1832.77	.	AC=2;AF=1.00;AN=2;DB;DP=66;ExcessHet=3.0103;FS=0.000;MLEAC=2;MLEAF=1.00;MQ=44.00;QD=27.77;SOR=1.196	GT:AD:DP:GQ:PL	1/1:0,66:66:99:1861,198,0
2L	13313933	2L_13313933_SNP	A	G	1819.77	.	AC=2;AF=1.00;AN=2;DB;DP=67;ExcessHet=3.0103;FS=0.000;MLEAC=2;MLEAF=1.00;MQ=44.00;QD=27.16;SOR=0.917	GT:AD:DP:GQ:PL	1/1:0,67:67:99:1848,200,0
2L	13314061	2L_13314061_SNP	C	T	1929.77	.	AC=2;AF=1.00;AN=2;DB;DP=72;ExcessHet=3.0103;FS=0.000;MLEAC=2;MLEAF=1.00;MQ=43.97;QD=26.80;SOR=0.749	GT:AD:DP:GQ:PL	1/1:0,72:72:99:1958,215,0
2L	13314081	2L_13314081_SNP	A	G	1889.77	.	AC=2;AF=1.00;AN=2;DB;DP=70;ExcessHet=3.0103;FS=0.000;MLEAC=2;MLEAF=1.00;MQ=43.97;QD=27.00;SOR=1.011	GT:AD:DP:GQ:PL	1/1:0,70:70:99:1918,209,0
2L	13314139	2L_13314139_SNP	A	G	3757.77	.	AC=2;AF=1.00;AN=2;DB;DP=85;ExcessHet=3.0103;FS=0.000;MLEAC=2;MLEAF=1.00;MQ=43.98;QD=28.29;SOR=0.765	GT:AD:DP:GQ:PL	1/1:0,85:85:99:3786,259,0
2L	13314144	2L_13314144_SNP	C	T	3770.77	.	AC=2;AF=1.00;AN=2;DB;DP=85;ExcessHet=3.0103;FS=0.000;MLEAC=2;MLEAF=1.00;MQ=43.98;QD=24.18;SOR=0.716	GT:AD:DP:GQ:PL	1/1:0,85:85:99:3799,262,0
2L	13314307	2L_13314307_SNP	G	T	3177.77	.	AC=2;AF=1.00;AN=2;DB;DP=73;ExcessHet=3.0103;FS=0.000;MLEAC=2;MLEAF=1.00;MQ=44.00;QD=26.63;SOR=1.032	GT:AD:DP:GQ:PL	1/1:0,73:73:99:3206,220,0
2L	13314310	2L_13314310_SNP	C	A	3146.77	.	AC=2;AF=1.00;AN=2;DB;DP=70;ExcessHet=3.0103;FS=0.000;MLEAC=2;MLEAF=1.00;MQ=44.00;QD=29.81;SOR=0.941	GT:AD:DP:GQ:PL	1/1:0,70:70:99:3175,217,0
2L	13315602	2L_13315602_SNP	T	G	3019.77	.	AC=2;AF=1.00;AN=2;BaseQRankSum=-1.590;ClippingRankSum=0.000;DB;DP=71;ExcessHet=3.0103;FS=3.461;MLEAC=2;MLEAF=1.00;MQ=43.97;MQRankSum=0.000;QD=28.62;ReadPosRankSum=-0.564;SOR=0.595	GT:AD:DP:GQ:PL	1/1:1,70:71:99:3048,162,0
2L	13315612	2L_13315612_SNP	T	G	3143.77	.	AC=2;AF=1.00;AN=2;BaseQRankSum=0.612;ClippingRankSum=0.000;DB;DP=75;ExcessHet=3.0103;FS=3.188;MLEAC=2;MLEAF=1.00;MQ=43.97;MQRankSum=0.000;QD=30.77;ReadPosRankSum=-0.834;SOR=0.395	GT:AD:DP:GQ:PL	1/1:1,74:75:99:3172,174,0
2L	13315682	2L_13315682_SNP	T	C	1847.77	.	AC=2;AF=1.00;AN=2;BaseQRankSum=-0.303;ClippingRankSum=0.000;DB;DP=70;ExcessHet=3.0103;FS=3.266;MLEAC=2;MLEAF=1.00;MQ=44.00;MQRankSum=0.000;QD=26.40;ReadPosRankSum=-0.528;SOR=0.455	GT:AD:DP:GQ:PL	1/1:1,69:70:99:1876,180,0
2L	13315875	2L_13315875_SNP	A	C	2026.77	.	AC=2;AF=1.00;AN=2;DB;DP=75;ExcessHet=3.0103;FS=0.000;MLEAC=2;MLEAF=1.00;MQ=43.97;QD=27.02;SOR=1.164	GT:AD:DP:GQ:PL	1/1:0,75:75:99:2055,224,0
2L	13315972	2L_13315972_SNP	C	G	2383.77	.	AC=2;AF=1.00;AN=2;DB;DP=90;ExcessHet=3.0103;FS=0.000;MLEAC=2;MLEAF=1.00;MQ=43.96;QD=26.78;SOR=1.204	GT:AD:DP:GQ:PL	1/1:0,89:89:99:2412,265,0
2L	13316073	2L_13316073_SNP	A	G	3490.77	.	AC=2;AF=1.00;AN=2;DB;DP=81;ExcessHet=3.0103;FS=0.000;MLEAC=2;MLEAF=1.00;MQ=43.90;QD=30.71;SOR=0.995	GT:AD:DP:GQ:PL	1/1:0,81:81:99:3519,244,0
2L	13316079	2L_13316079_SNP	A	T	3468.77	.	AC=2;AF=1.00;AN=2;DB;DP=76;ExcessHet=3.0103;FS=0.000;MLEAC=2;MLEAF=1.00;MQ=43.90;QD=31.45;SOR=0.984	GT:AD:DP:GQ:PL	1/1:0,76:76:99:3497,241,0
2L	13316090	2L_13316090_SNP	G	T	2013.77	.	AC=2;AF=1.00;AN=2;DB;DP=75;ExcessHet=3.0103;FS=0.000;MLEAC=2;MLEAF=1.00;MQ=43.90;QD=26.85;SOR=1.022	GT:AD:DP:GQ:PL	1/1:0,75:75:99:2042,224,0
2L	13316191	2L_13316191_SNP	G	C	2103.77	.	AC=2;AF=1.00;AN=2;DB;DP=78;ExcessHet=3.0103;FS=0.000;MLEAC=2;MLEAF=1.00;MQ=43.33;QD=26.97;SOR=1.108	GT:AD:DP:GQ:PL	1/1:0,78:78:99:2132,233,0
2L	13316241	.	A	ATC	3174.73	.	AC=2;AF=1.00;AN=2;DP=73;ExcessHet=3.0103;FS=0.000;MLEAC=2;MLEAF=1.00;MQ=43.15;QD=28.40;SOR=0.904	GT:AD:DP:GQ:PL	1/1:0,71:71:99:3212,217,0
2L	13316299	2L_13316299_SNP	G	A	2139.77	.	AC=2;AF=1.00;AN=2;DB;DP=81;ExcessHet=3.0103;FS=0.000;MLEAC=2;MLEAF=1.00;MQ=43.01;QD=27.09;SOR=0.770	GT:AD:DP:GQ:PL	1/1:0,79:79:99:2168,236,0
2L	13316396	.	C	CATATAAATTTAATTTATCTAA	3064.73	.	AC=2;AF=1.00;AN=2;DP=52;ExcessHet=3.0103;FS=0.000;MLEAC=2;MLEAF=1.00;MQ=41.82;QD=29.94;SOR=0.770	GT:AD:DP:GQ:PL	1/1:0,52:52:99:3102,210,0
2L	13316397	.	G	GGGCTCTCAAAAACAAACAGCT	3064.73	.	AC=2;AF=1.00;AN=2;DP=44;ExcessHet=3.0103;FS=0.000;MLEAC=2;MLEAF=1.00;MQ=41.25;QD=34.84;SOR=0.883	GT:AD:DP:GQ:PL	1/1:0,44:44:99:3102,210,0
2L	13316401	.	T	TTCGAAAAACAAAAAG	2210.73	.	AC=2;AF=1.00;AN=2;DP=45;ExcessHet=3.0103;FS=0.000;MLEAC=2;MLEAF=1.00;MQ=40.73;QD=26.71;SOR=0.784	GT:AD:DP:GQ:PL	1/1:0,44:44:99:2248,150,0
2L	13316425	.	G	GT	748.73	.	AC=2;AF=1.00;AN=2;BaseQRankSum=0.048;ClippingRankSum=0.000;DP=40;ExcessHet=3.0103;FS=3.378;MLEAC=2;MLEAF=1.00;MQ=40.83;MQRankSum=1.464;QD=18.72;ReadPosRankSum=-1.091;SOR=0.574	GT:AD:DP:GQ:PL	1/1:1,39:40:98:786,98,0
2L	13316483	2L_13316483_SNP	A	T	1656.77	.	AC=2;AF=1.00;AN=2;DB;DP=60;ExcessHet=3.0103;FS=0.000;MLEAC=2;MLEAF=1.00;MQ=42.50;QD=27.61;SOR=0.760	GT:AD:DP:GQ:PL	1/1:0,60:60:99:1685,179,0
2L	13316502	.	GAAA	G	2108.73	.	AC=2;AF=1.00;AN=2;DP=58;ExcessHet=3.0103;FS=0.000;MLEAC=2;MLEAF=1.00;MQ=42.87;QD=28.73;SOR=1.022	GT:AD:DP:GQ:PL	1/1:0,54:54:99:2146,162,0
2L	13316715	2L_13316715_SNP	T	C	2209.77	.	AC=2;AF=1.00;AN=2;DB;DP=50;ExcessHet=3.0103;FS=0.000;MLEAC=2;MLEAF=1.00;MQ=42.99;QD=34.36;SOR=1.911	GT:AD:DP:GQ:PL	1/1:0,49:49:99:2238,153,0
2L	13316724	2L_13316724_SNP	C	T	2221.77	.	AC=2;AF=1.00;AN=2;DB;DP=51;ExcessHet=3.0103;FS=0.000;MLEAC=2;MLEAF=1.00;MQ=43.01;QD=31.55;SOR=1.802	GT:AD:DP:GQ:PL	1/1:0,50:50:99:2250,151,0
2L	13316730	2L_13316730_INS	T	TA	2212.73	.	AC=2;AF=1.00;AN=2;DB;DP=51;ExcessHet=3.0103;FS=0.000;MLEAC=2;MLEAF=1.00;MQ=43.04;QD=31.61;SOR=1.958	GT:AD:DP:GQ:PL	1/1:0,50:50:99:2250,151,0
2L	13316733	2L_13316733_SNP	A	G	2266.77	.	AC=2;AF=1.00;AN=2;DB;DP=51;ExcessHet=3.0103;FS=0.000;MLEAC=2;MLEAF=1.00;MQ=43.06;QD=25.70;SOR=2.303	GT:AD:DP:GQ:PL	1/1:0,50:50:99:2295,154,0
2L	13316755	2L_13316755_SNP	T	A	2335.77	.	AC=2;AF=1.00;AN=2;DB;DP=52;ExcessHet=3.0103;FS=0.000;MLEAC=2;MLEAF=1.00;MQ=43.10;QD=26.93;SOR=2.170	GT:AD:DP:GQ:PL	1/1:0,51:51:99:2364,160,0
2L	13316757	2L_13316757_DEL	TG	T	2326.73	.	AC=2;AF=1.00;AN=2;DB;DP=53;ExcessHet=3.0103;FS=0.000;MLEAC=2;MLEAF=1.00;MQ=43.08;QD=30.04;SOR=1.893	GT:AD:DP:GQ:PL	1/1:0,52:52:99:2364,160,0
2L	13316761	2L_13316761_SNP	A	G	2318.77	.	AC=2;AF=1.00;AN=2;DB;DP=53;ExcessHet=3.0103;FS=0.000;MLEAC=2;MLEAF=1.00;MQ=43.04;QD=28.50;SOR=1.893	GT:AD:DP:GQ:PL	1/1:0,52:52:99:2347,160,0
2L	13316798	2L_13316798_SNP	A	G	3323.77	.	AC=2;AF=1.00;AN=2;BaseQRankSum=-0.612;ClippingRankSum=0.000;DB;DP=76;ExcessHet=3.0103;FS=3.126;MLEAC=2;MLEAF=1.00;MQ=42.74;MQRankSum=-0.794;QD=31.89;ReadPosRankSum=0.617;SOR=0.350	GT:AD:DP:GQ:PL	1/1:1,75:76:99:3352,190,0
2L	13316799	2L_13316799_SNP	A	G	3323.77	.	AC=2;AF=1.00;AN=2;BaseQRankSum=-0.425;ClippingRankSum=0.000;DB;DP=77;ExcessHet=3.0103;FS=3.302;MLEAC=2;MLEAF=1.00;MQ=42.78;MQRankSum=-0.764;QD=30.06;ReadPosRankSum=0.474;SOR=0.477	GT:AD:DP:GQ:PL	1/1:1,76:77:99:3352,190,0
2L	13316880	2L_13316880_SNP	A	C	2304.77	.	AC=2;AF=1.00;AN=2;BaseQRankSum=-0.755;ClippingRankSum=0.000;DB;DP=54;ExcessHet=3.0103;FS=0.000;MLEAC=2;MLEAF=1.00;MQ=43.76;MQRankSum=-0.294;QD=30.15;ReadPosRankSum=-0.450;SOR=0.238	GT:AD:DP:GQ:PL	1/1:1,53:54:99:2333,118,0
2L	13316882	2L_13316882_SNP	G	A	2304.77	.	AC=2;AF=1.00;AN=2;BaseQRankSum=0.889;ClippingRankSum=0.000;DB;DP=54;ExcessHet=3.0103;FS=0.000;MLEAC=2;MLEAF=1.00;MQ=43.76;MQRankSum=-0.294;QD=28.66;ReadPosRankSum=-0.322;SOR=0.238	GT:AD:DP:GQ:PL	1/1:1,53:54:99:2333,118,0
2L	13317006	.	TTTTGGTTTTGG	T	2719.73	.	AC=2;AF=1.00;AN=2;DP=68;ExcessHet=3.0103;FS=0.000;MLEAC=2;MLEAF=1.00;MQ=43.45;QD=29.83;SOR=0.933	GT:AD:DP:GQ:PL	1/1:0,63:63:99:2757,190,0
2L	13317045	2L_13317045_SNP	C	A	1873.77	.	AC=2;AF=1.00;AN=2;DB;DP=67;ExcessHet=3.0103;FS=0.000;MLEAC=2;MLEAF=1.00;MQ=43.38;QD=27.97;SOR=0.723	GT:AD:DP:GQ:PL	1/1:0,67:67:99:1902,201,0
2L	13317155	.	GT	G	1122.73	.	AC=2;AF=1.00;AN=2;DP=57;ExcessHet=3.0103;FS=0.000;MLEAC=2;MLEAF=1.00;MQ=43.69;QD=20.79;SOR=0.846	GT:AD:DP:GQ:PL	1/1:0,54:54:99:1160,161,0
2L	13317423	2L_13317423_SNP	G	A	2501.77	.	AC=2;AF=1.00;AN=2;DB;DP=57;ExcessHet=3.0103;FS=0.000;MLEAC=2;MLEAF=1.00;MQ=42.21;QD=32.88;SOR=1.047	GT:AD:DP:GQ:PL	1/1:0,57:57:99:2530,172,0
2L	13317426	2L_13317426_SNP	T	C	2524.77	.	AC=2;AF=1.00;AN=2;DB;DP=56;ExcessHet=3.0103;FS=0.000;MLEAC=2;MLEAF=1.00;MQ=42.23;QD=29.26;SOR=1.101	GT:AD:DP:GQ:PL	1/1:0,56:56:99:2553,172,0
2L	13317431	.	T	TAAA	2680.73	.	AC=2;AF=1.00;AN=2;DP=56;ExcessHet=3.0103;FS=0.000;MLEAC=2;MLEAF=1.00;MQ=42.18;QD=32.72;SOR=1.009	GT:AD:DP:GQ:PL	1/1:0,56:56:99:2718,187,0
2L	13317441	2L_13317441_SNP	A	T	2562.77	.	AC=2;AF=1.00;AN=2;DB;DP=59;ExcessHet=3.0103;FS=0.000;MLEAC=2;MLEAF=1.00;MQ=41.97;QD=28.44;SOR=1.123	GT:AD:DP:GQ:PL	1/1:0,59:59:99:2591,181,0
2L	13317452	2L_13317452_SNP	A	T	1626.77	.	AC=2;AF=1.00;AN=2;DB;DP=58;ExcessHet=3.0103;FS=0.000;MLEAC=2;MLEAF=1.00;MQ=41.82;QD=28.05;SOR=0.997	GT:AD:DP:GQ:PL	1/1:0,58:58:99:1655,174,0
2L	13317458	.	TA	T	1173.73	.	AC=2;AF=1.00;AN=2;DP=58;ExcessHet=3.0103;FS=0.000;MLEAC=2;MLEAF=1.00;MQ=41.41;QD=21.34;SOR=1.159	GT:AD:DP:GQ:PL	1/1:0,55:55:99:1211,164,0
2L	13317475	2L_13317475_SNP	C	T	2381.77	.	AC=2;AF=1.00;AN=2;DB;DP=54;ExcessHet=3.0103;FS=0.000;MLEAC=2;MLEAF=1.00;MQ=41.19;QD=26.62;SOR=1.022	GT:AD:DP:GQ:PL	1/1:0,54:54:99:2410,163,0
2L	13317477	2L_13317477_SNP	G	T	2381.77	.	AC=2;AF=1.00;AN=2;DB;DP=53;ExcessHet=3.0103;FS=0.000;MLEAC=2;MLEAF=1.00;MQ=41.28;QD=31.07;SOR=1.077	GT:AD:DP:GQ:PL	1/1:0,53:53:99:2410,163,0
2L	13317483	2L_13317483_SNP	G	T	2311.77	.	AC=2;AF=1.00;AN=2;DB;DP=52;ExcessHet=3.0103;FS=0.000;MLEAC=2;MLEAF=1.00;MQ=41.17;QD=31.40;SOR=1.094	GT:AD:DP:GQ:PL	1/1:0,51:51:99:2340,157,0
2L	13317487	2L_13317487_SNP	G	T	2266.77	.	AC=2;AF=1.00;AN=2;DB;DP=50;ExcessHet=3.0103;FS=0.000;MLEAC=2;MLEAF=1.00;MQ=41.10;QD=29.02;SOR=1.112	GT:AD:DP:GQ:PL	1/1:0,49:49:99:2295,154,0
2L	13317508	2L_13317508_SNP	C	G	1134.77	.	AC=2;AF=1.00;AN=2;DB;DP=41;ExcessHet=3.0103;FS=0.000;MLEAC=2;MLEAF=1.00;MQ=40.75;QD=28.37;SOR=1.151	GT:AD:DP:GQ:PL	1/1:0,40:40:99:1163,120,0
2L	13317527	.	T	TTTGTAACTACTTAATATCATTAAATTGTG	2030.73	.	AC=2;AF=1.00;AN=2;DP=40;ExcessHet=3.0103;FS=0.000;MLEAC=2;MLEAF=1.00;MQ=40.44;QD=27.14;SOR=0.859	GT:AD:DP:GQ:PL	1/1:0,37:37:99:2068,141,0
2L	13317543	2L_13317543_SNP	G	A	1602.77	.	AC=2;AF=1.00;AN=2;DB;DP=36;ExcessHet=3.0103;FS=0.000;MLEAC=2;MLEAF=1.00;MQ=41.37;QD=33.15;SOR=0.693	GT:AD:DP:GQ:PL	1/1:0,36:36:99:1631,111,0
2L	13317548	2L_13317548_SNP	A	G	1636.77	.	AC=2;AF=1.00;AN=2;DB;DP=35;ExcessHet=3.0103;FS=0.000;MLEAC=2;MLEAF=1.00;MQ=41.47;QD=27.99;SOR=0.749	GT:AD:DP:GQ:PL	1/1:0,35:35:99:1665,111,0
2L	13317549	2L_13317549_SNP	A	T	1636.77	.	AC=2;AF=1.00;AN=2;DB;DP=34;ExcessHet=3.0103;FS=0.000;MLEAC=2;MLEAF=1.00;MQ=41.48;QD=35.21;SOR=0.811	GT:AD:DP:GQ:PL	1/1:0,34:34:99:1665,111,0
2L	13317557	.	TATTAA	T	1512.73	.	AC=2;AF=1.00;AN=2;DP=34;ExcessHet=3.0103;FS=0.000;MLEAC=2;MLEAF=1.00;MQ=41.78;QD=27.16;SOR=0.941	GT:AD:DP:GQ:PL	1/1:0,34:34:99:1550,105,0
2L	13317874	.	C	CGACCACCA	1840.73	.	AC=2;AF=1.00;AN=2;DP=48;ExcessHet=3.0103;FS=0.000;MLEAC=2;MLEAF=1.00;MQ=42.88;QD=29.46;SOR=1.022	GT:AD:DP:GQ:PL	1/1:0,40:40:99:1878,126,0
2L	13318498	2L_13318498_SNP	A	G	1816.77	.	AC=2;AF=1.00;AN=2;DB;DP=65;ExcessHet=3.0103;FS=0.000;MLEAC=2;MLEAF=1.00;MQ=44.00;QD=27.95;SOR=0.723	GT:AD:DP:GQ:PL	1/1:0,65:65:99:1845,195,0
2L	13318641	2L_13318641_SNP	C	A	1370.77	.	AC=2;AF=1.00;AN=2;DB;DP=51;ExcessHet=3.0103;FS=0.000;MLEAC=2;MLEAF=1.00;MQ=43.96;QD=26.88;SOR=1.314	GT:AD:DP:GQ:PL	1/1:0,51:51:99:1399,152,0
2L	13318827	2L_13318827_SNP	C	T	1823.77	.	AC=2;AF=1.00;AN=2;DB;DP=71;ExcessHet=3.0103;FS=0.000;MLEAC=2;MLEAF=1.00;MQ=43.77;QD=25.69;SOR=0.904	GT:AD:DP:GQ:PL	1/1:0,71:71:99:1852,210,0
2L	13318885	2L_13318885_SNP	T	C	3102.77	.	AC=2;AF=1.00;AN=2;DB;DP=71;ExcessHet=3.0103;FS=0.000;MLEAC=2;MLEAF=1.00;MQ=43.77;QD=26.80;SOR=0.904	GT:AD:DP:GQ:PL	1/1:0,71:71:99:3131,217,0
2L	13318908	2L_13318908_SNP	C	T	3088.77	.	AC=2;AF=1.00;AN=2;DB;DP=70;ExcessHet=3.0103;FS=0.000;MLEAC=2;MLEAF=1.00;MQ=43.76;QD=25.89;SOR=1.085	GT:AD:DP:GQ:PL	1/1:0,70:70:99:3117,211,0
2L	13318924	2L_13318924_SNP	C	G	2584.77	.	AC=2;AF=1.00;AN=2;DB;DP=59;ExcessHet=3.0103;FS=0.000;MLEAC=2;MLEAF=1.00;MQ=43.83;QD=24.57;SOR=1.217	GT:AD:DP:GQ:PL	1/1:0,59:59:99:2613,181,0
2L	13318999	2L_13318999_SNP	C	G	1349.77	.	AC=2;AF=1.00;AN=2;BaseQRankSum=1.237;ClippingRankSum=0.000;DB;DP=44;ExcessHet=3.0103;FS=4.175;MLEAC=2;MLEAF=1.00;MQ=43.69;MQRankSum=-0.125;QD=29.57;ReadPosRankSum=0.155;SOR=1.136	GT:AD:DP:GQ:PL	1/1:1,33:34:77:1378,77,0
2L	13319016	2L_13319016_SNP	A	G	1157.77	.	AC=2;AF=1.00;AN=2;BaseQRankSum=-0.406;ClippingRankSum=0.000;DB;DP=39;ExcessHet=3.0103;FS=6.021;MLEAC=2;MLEAF=1.00;MQ=43.65;MQRankSum=-0.139;QD=31.10;ReadPosRankSum=-0.808;SOR=2.315	GT:AD:DP:GQ:PL	1/1:1,27:28:56:1186,56,0
2L	13319017	.	C	G	1157.77	.	AC=2;AF=1.00;AN=2;BaseQRankSum=0.265;ClippingRankSum=0.000;DP=38;ExcessHet=3.0103;FS=6.532;MLEAC=2;MLEAF=1.00;MQ=43.64;MQRankSum=-0.141;QD=36.01;ReadPosRankSum=-0.635;SOR=2.617	GT:AD:DP:GQ:PL	1/1:1,26:27:56:1186,56,0
2L	13319261	.	T	TTCGAATGGCC	3047.73	.	AC=2;AF=1.00;AN=2;DP=69;ExcessHet=3.0103;FS=0.000;MLEAC=2;MLEAF=1.00;MQ=43.60;QD=27.85;SOR=1.078	GT:AD:DP:GQ:PL	1/1:0,65:65:99:3085,207,0
2L	13319385	.	A	AAATG	3448.73	.	AC=2;AF=1.00;AN=2;DP=77;ExcessHet=3.0103;FS=0.000;MLEAC=2;MLEAF=1.00;MQ=43.31;QD=29.97;SOR=0.864	GT:AD:DP:GQ:PL	1/1:0,74:74:99:3486,235,0
2L	13319399	2L_13319399_SNP	T	C	3571.77	.	AC=2;AF=1.00;AN=2;DB;DP=77;ExcessHet=3.0103;FS=0.000;MLEAC=2;MLEAF=1.00;MQ=43.36;QD=32.77;SOR=0.719	GT:AD:DP:GQ:PL	1/1:0,77:77:99:3600,241,0
2L	13319402	2L_13319402_SNP	T	A	3571.77	.	AC=2;AF=1.00;AN=2;DB;DP=80;ExcessHet=3.0103;FS=0.000;MLEAC=2;MLEAF=1.00;MQ=43.39;QD=31.02;SOR=0.743	GT:AD:DP:GQ:PL	1/1:0,80:80:99:3600,241,0
2L	13319421	.	T	G	3579.77	.	AC=2;AF=1.00;AN=2;DP=85;ExcessHet=3.0103;FS=0.000;MLEAC=2;MLEAF=1.00;MQ=43.42;QD=32.44;SOR=0.815	GT:AD:DP:GQ:PL	1/1:0,85:85:99:3608,255,0
2L	13319459	2L_13319459_SNP	T	C	3162.77	.	AC=2;AF=1.00;AN=2;DB;DP=73;ExcessHet=3.0103;FS=0.000;MLEAC=2;MLEAF=1.00;MQ=43.38;QD=28.40;SOR=1.032	GT:AD:DP:GQ:PL	1/1:0,73:73:99:3191,223,0
2L	13319468	2L_13319468_SNP	A	C	3136.77	.	AC=2;AF=1.00;AN=2;DB;DP=73;ExcessHet=3.0103;FS=0.000;MLEAC=2;MLEAF=1.00;MQ=43.48;QD=28.45;SOR=1.032	GT:AD:DP:GQ:PL	1/1:0,73:73:99:3165,220,0
2L	13319593	2L_13319593_SNP	T	C	2945.77	.	AC=2;AF=1.00;AN=2;DB;DP=66;ExcessHet=3.0103;FS=0.000;MLEAC=2;MLEAF=1.00;MQ=43.73;QD=30.44;SOR=1.196	GT:AD:DP:GQ:PL	1/1:0,66:66:99:2974,201,0
2L	13319595	2L_13319595_SNP	A	G	3080.77	.	AC=2;AF=1.00;AN=2;DB;DP=67;ExcessHet=3.0103;FS=0.000;MLEAC=2;MLEAF=1.00;MQ=43.74;QD=28.69;SOR=1.146	GT:AD:DP:GQ:PL	1/1:0,67:67:99:3109,210,0
2L	13319616	.	TACACACAC	T	3089.73	.	AC=2;AF=1.00;AN=2;DP=69;ExcessHet=3.0103;FS=0.000;MLEAC=2;MLEAF=1.00;MQ=43.66;QD=34.36;SOR=1.131	GT:AD:DP:GQ:PL	1/1:0,69:69:99:3127,211,0
2L	13319626	.	C	G	3098.77	.	AC=2;AF=1.00;AN=2;DP=69;ExcessHet=3.0103;FS=0.000;MLEAC=2;MLEAF=1.00;MQ=43.66;QD=27.17;SOR=1.211	GT:AD:DP:GQ:PL	1/1:0,69:69:99:3127,211,0
2L	13320049	.	TA	T	1675.73	.	AC=2;AF=1.00;AN=2;DP=59;ExcessHet=3.0103;FS=0.000;MLEAC=2;MLEAF=1.00;MQ=43.97;QD=28.89;SOR=0.997	GT:AD:DP:GQ:PL	1/1:0,58:58:99:1713,174,0
2L	13320772	2L_13320772_SNP	A	T	2809.77	.	AC=2;AF=1.00;AN=2;DB;DP=65;ExcessHet=3.0103;FS=0.000;MLEAC=2;MLEAF=1.00;MQ=44.00;QD=29.20;SOR=1.249	GT:AD:DP:GQ:PL	1/1:0,65:65:99:2838,196,0
2L	13320779	.	A	AT	2857.73	.	AC=2;AF=1.00;AN=2;DP=64;ExcessHet=3.0103;FS=0.000;MLEAC=2;MLEAF=1.00;MQ=43.97;QD=27.97;SOR=1.044	GT:AD:DP:GQ:PL	1/1:0,64:64:99:2895,196,0
2L	13320782	.	AT	A	2797.73	.	AC=2;AF=1.00;AN=2;DP=63;ExcessHet=3.0103;FS=0.000;MLEAC=2;MLEAF=1.00;MQ=43.97;QD=29.91;SOR=1.092	GT:AD:DP:GQ:PL	1/1:0,63:63:99:2835,190,0
2L	13320785	2L_13320785_SNP	C	G	2806.77	.	AC=2;AF=1.00;AN=2;DB;DP=63;ExcessHet=3.0103;FS=0.000;MLEAC=2;MLEAF=1.00;MQ=43.97;QD=31.71;SOR=1.092	GT:AD:DP:GQ:PL	1/1:0,63:63:99:2835,190,0
2L	13321015	.	CCA	C	1880.73	.	AC=2;AF=1.00;AN=2;DP=51;ExcessHet=3.0103;FS=0.000;MLEAC=2;MLEAF=1.00;MQ=44.32;QD=31.53;SOR=0.739	GT:AD:DP:GQ:PL	1/1:0,43:43:99:1918,133,0
2L	13321035	.	A	G	2134.77	.	AC=2;AF=1.00;AN=2;DP=53;ExcessHet=3.0103;FS=0.000;MLEAC=2;MLEAF=1.00;MQ=44.17;QD=30.96;SOR=1.077	GT:AD:DP:GQ:PL	1/1:0,53:53:99:2163,159,0
2L	13321315	.	A	ATGAACC	2771.73	.	AC=2;AF=1.00;AN=2;DP=64;ExcessHet=3.0103;FS=0.000;MLEAC=2;MLEAF=1.00;MQ=43.88;QD=27.00;SOR=0.793	GT:AD:DP:GQ:PL	1/1:0,61:61:99:2809,190,0
2L	13321335	.	TTTCC	T	2597.73	.	AC=2;AF=1.00;AN=2;DP=58;ExcessHet=3.0103;FS=0.000;MLEAC=2;MLEAF=1.00;MQ=43.83;QD=29.30;SOR=0.762	GT:AD:DP:GQ:PL	1/1:0,58:58:99:2635,178,0
2L	13321348	2L_13321348_SNP	A	T	2530.77	.	AC=2;AF=1.00;AN=2;DB;DP=57;ExcessHet=3.0103;FS=0.000;MLEAC=2;MLEAF=1.00;MQ=43.79;QD=26.87;SOR=0.800	GT:AD:DP:GQ:PL	1/1:0,57:57:99:2559,175,0
2L	13321374	2L_13321374_SNP	A	G	2830.77	.	AC=2;AF=1.00;AN=2;DB;DP=63;ExcessHet=3.0103;FS=0.000;MLEAC=2;MLEAF=1.00;MQ=43.91;QD=28.85;SOR=0.933	GT:AD:DP:GQ:PL	1/1:0,63:63:99:2859,193,0
2L	13321376	2L_13321376_SNP	A	T	2830.77	.	AC=2;AF=1.00;AN=2;DB;DP=64;ExcessHet=3.0103;FS=0.000;MLEAC=2;MLEAF=1.00;MQ=43.91;QD=32.10;SOR=0.892	GT:AD:DP:GQ:PL	1/1:0,64:64:99:2859,193,0
2L	13321458	.	CCAAAT	C	3427.73	.	AC=2;AF=1.00;AN=2;BaseQRankSum=-0.175;ClippingRankSum=0.000;DP=82;ExcessHet=3.0103;FS=0.000;MLEAC=2;MLEAF=1.00;MQ=43.93;MQRankSum=3.535;QD=30.32;ReadPosRankSum=2.268;SOR=0.941	GT:AD:DP:GQ:PL	1/1:2,79:81:99:3465,154,0
2L	13322150	.	CT	C	1469.73	.	AC=2;AF=1.00;AN=2;DP=66;ExcessHet=3.0103;FS=0.000;MLEAC=2;MLEAF=1.00;MQ=43.32;QD=28.82;SOR=0.732	GT:AD:DP:GQ:PL	1/1:0,51:51:99:1507,129,0
2L	13322154	.	CT	C	1309.73	.	AC=2;AF=1.00;AN=2;BaseQRankSum=-1.684;ClippingRankSum=0.000;DP=67;ExcessHet=3.0103;FS=0.000;MLEAC=1;MLEAF=0.500;MQ=43.07;MQRankSum=-0.282;QD=24.71;ReadPosRankSum=1.733;SOR=0.223	GT:AD:DP:GQ:PL	1/1:1,52:53:99:1273,126,0
2L	13322422	.	G	GA	600.73	.	AC=2;AF=1.00;AN=2;BaseQRankSum=-1.004;ClippingRankSum=0.000;DP=34;ExcessHet=3.0103;FS=0.000;MLEAC=2;MLEAF=1.00;MQ=42.93;MQRankSum=-0.218;QD=19.38;ReadPosRankSum=-0.168;SOR=1.432	GT:AD:DP:GQ:PL	1/1:1,30:31:73:638,73,0
2L	13322512	2L_13322512_SNP	T	A	874.77	.	AC=2;AF=1.00;AN=2;DB;DP=32;ExcessHet=3.0103;FS=0.000;MLEAC=2;MLEAF=1.00;MQ=43.40;QD=27.34;SOR=4.047	GT:AD:DP:GQ:PL	1/1:0,32:32:96:903,96,0
2L	13322780	2L_13322780_SNP	A	G	2511.77	.	AC=2;AF=1.00;AN=2;DB;DP=57;ExcessHet=3.0103;FS=0.000;MLEAC=2;MLEAF=1.00;MQ=44.00;QD=31.10;SOR=4.029	GT:AD:DP:GQ:PL	1/1:0,57:57:99:2540,175,0
2L	13322784	2L_13322784_SNP	A	T	2511.77	.	AC=2;AF=1.00;AN=2;DB;DP=55;ExcessHet=3.0103;FS=0.000;MLEAC=2;MLEAF=1.00;MQ=44.00;QD=31.29;SOR=4.294	GT:AD:DP:GQ:PL	1/1:0,55:55:99:2540,175,0
2L	13323232	2L_13323232_SNP	T	C	809.77	.	AC=2;AF=1.00;AN=2;DB;DP=31;ExcessHet=3.0103;FS=0.000;MLEAC=2;MLEAF=1.00;MQ=43.94;QD=26.99;SOR=4.548	GT:AD:DP:GQ:PL	1/1:0,30:30:90:838,90,0
2L	13323376	.	C	T	38.74	.	AC=2;AF=1.00;AN=2;DP=4;ExcessHet=3.0103;FS=0.000;MLEAC=2;MLEAF=1.00;MQ=44.00;QD=19.37;SOR=2.303	GT:AD:DP:GQ:PL	1/1:0,2:2:6:66,6,0
2L	13323541	.	CTGTGTGTGTG	C	1180.73	.	AC=2;AF=1.00;AN=2;DP=36;ExcessHet=3.0103;FS=0.000;MLEAC=2;MLEAF=1.00;MQ=42.96;QD=33.45;SOR=3.180	GT:AD:DP:GQ:PL	1/1:0,27:27:83:1218,83,0
2L	13323709	2L_13323709_SNP	C	T	1579.77	.	AC=2;AF=1.00;AN=2;DB;DP=60;ExcessHet=3.0103;FS=0.000;MLEAC=2;MLEAF=1.00;MQ=42.82;QD=26.33;SOR=0.760	GT:AD:DP:GQ:PL	1/1:0,60:60:99:1608,178,0
2L	13323762	.	G	GTCTAAATACCCAACTATCTTCTTGGGA	3080.73	.	AC=2;AF=1.00;AN=2;DP=58;ExcessHet=3.0103;FS=0.000;MLEAC=2;MLEAF=1.00;MQ=42.53;QD=27.45;SOR=0.765	GT:AD:DP:GQ:PL	1/1:0,56:56:99:3118,212,0
2L	13323906	.	CGA	C	2256.73	.	AC=2;AF=1.00;AN=2;BaseQRankSum=0.801;ClippingRankSum=0.000;DP=65;ExcessHet=3.0103;FS=0.000;MLEAC=2;MLEAF=1.00;MQ=43.30;MQRankSum=-0.902;QD=30.47;ReadPosRankSum=1.668;SOR=0.412	GT:AD:DP:GQ:PL	1/1:3,61:64:90:2294,90,0
2L	13324532	2L_13324532_SNP	C	T	1891.77	.	AC=2;AF=1.00;AN=2;DB;DP=69;ExcessHet=3.0103;FS=0.000;MLEAC=2;MLEAF=1.00;MQ=43.93;QD=27.42;SOR=1.054	GT:AD:DP:GQ:PL	1/1:0,69:69:99:1920,206,0
2L	13324705	.	C	CAA	1098.73	.	AC=2;AF=1.00;AN=2;BaseQRankSum=-0.296;ClippingRankSum=0.000;DP=59;ExcessHet=3.0103;FS=0.000;MLEAC=1;MLEAF=0.500;MQ=43.88;MQRankSum=-0.289;QD=22.42;ReadPosRankSum=0.030;SOR=0.804	GT:AD:DP:GQ:PL	1/1:4,45:49:35:1081,35,0
2L	13325067	2L_13325067_SNP	T	A	1950.77	.	AC=2;AF=1.00;AN=2;DB;DP=71;ExcessHet=3.0103;FS=0.000;MLEAC=2;MLEAF=1.00;MQ=43.97;QD=27.48;SOR=0.904	GT:AD:DP:GQ:PL	1/1:0,71:71:99:1979,213,0
2L	13325129	2L_13325129_SNP	C	T	1914.77	.	AC=2;AF=1.00;AN=2;DB;DP=67;ExcessHet=3.0103;FS=0.000;MLEAC=2;MLEAF=1.00;MQ=43.97;QD=28.58;SOR=0.723	GT:AD:DP:GQ:PL	1/1:0,67:67:99:1943,201,0
2L	13325146	2L_13325146_SNP	A	C	1942.77	.	AC=2;AF=1.00;AN=2;DB;DP=69;ExcessHet=3.0103;FS=0.000;MLEAC=2;MLEAF=1.00;MQ=43.97;QD=28.16;SOR=0.844	GT:AD:DP:GQ:PL	1/1:0,69:69:99:1971,207,0
2L	13325196	2L_13325196_SNP	T	A	1756.77	.	AC=2;AF=1.00;AN=2;DB;DP=65;ExcessHet=3.0103;FS=0.000;MLEAC=2;MLEAF=1.00;MQ=44.00;QD=27.03;SOR=1.341	GT:AD:DP:GQ:PL	1/1:0,65:65:99:1785,195,0
2L	13325226	2L_13325226_SNP	C	A	1955.77	.	AC=2;AF=1.00;AN=2;DB;DP=71;ExcessHet=3.0103;FS=0.000;MLEAC=2;MLEAF=1.00;MQ=44.00;QD=27.55;SOR=1.042	GT:AD:DP:GQ:PL	1/1:0,71:71:99:1984,213,0
2L	13325482	2L_13325482_SNP	C	A	2119.77	.	AC=2;AF=1.00;AN=2;DB;DP=76;ExcessHet=3.0103;FS=0.000;MLEAC=2;MLEAF=1.00;MQ=43.79;QD=27.89;SOR=0.801	GT:AD:DP:GQ:PL	1/1:0,76:76:99:2148,228,0
2L	13325851	2L_13325851_SNP	T	C	1360.77	.	AC=2;AF=1.00;AN=2;DB;DP=32;ExcessHet=3.0103;FS=0.000;MLEAC=2;MLEAF=1.00;MQ=42.13;QD=26.25;SOR=3.545	GT:AD:DP:GQ:PL	1/1:0,32:32:96:1389,96,0
2L	13325872	2L_13325872_SNP	A	G	1585.77	.	AC=2;AF=1.00;AN=2;DB;DP=34;ExcessHet=3.0103;FS=0.000;MLEAC=2;MLEAF=1.00;MQ=42.15;QD=27.59;SOR=5.670	GT:AD:DP:GQ:PL	1/1:0,34:34:99:1614,111,0
2L	13325885	2L_13325885_SNP	A	C	2301.77	.	AC=2;AF=1.00;AN=2;DB;DP=64;ExcessHet=3.0103;FS=0.000;MLEAC=2;MLEAF=1.00;MQ=42.79;QD=27.73;SOR=1.044	GT:AD:DP:GQ:PL	1/1:0,64:64:99:2330,192,0
2L	13326029	2L_13326029_SNP	C	A	2176.77	.	AC=2;AF=1.00;AN=2;DB;DP=48;ExcessHet=3.0103;FS=0.000;MLEAC=2;MLEAF=1.00;MQ=40.98;QD=29.21;SOR=1.426	GT:AD:DP:GQ:PL	1/1:0,48:48:99:2205,147,0
2L	13326031	2L_13326031_SNP	C	A	2176.77	.	AC=2;AF=1.00;AN=2;DB;DP=49;ExcessHet=3.0103;FS=0.000;MLEAC=2;MLEAF=1.00;MQ=41.05;QD=34.93;SOR=1.473	GT:AD:DP:GQ:PL	1/1:0,49:49:99:2205,147,0
2L	13326034	2L_13326034_SNP	T	C	2131.77	.	AC=2;AF=1.00;AN=2;DB;DP=46;ExcessHet=3.0103;FS=0.000;MLEAC=2;MLEAF=1.00;MQ=40.89;QD=26.63;SOR=1.609	GT:AD:DP:GQ:PL	1/1:0,46:46:99:2160,144,0
2L	13326123	2L_13326123_SNP	T	C	1894.77	.	AC=2;AF=1.00;AN=2;DB;DP=71;ExcessHet=3.0103;FS=0.000;MLEAC=2;MLEAF=1.00;MQ=42.32;QD=26.69;SOR=0.840	GT:AD:DP:GQ:PL	1/1:0,71:71:99:1923,212,0
2L	13326271	2L_13326271_SNP	G	C	1642.77	.	AC=2;AF=1.00;AN=2;DB;DP=60;ExcessHet=3.0103;FS=0.000;MLEAC=2;MLEAF=1.00;MQ=43.59;QD=27.38;SOR=1.355	GT:AD:DP:GQ:PL	1/1:0,60:60:99:1671,180,0
2L	13327192	2L_13327192_SNP	T	C	1513.77	.	AC=2;AF=1.00;AN=2;DB;DP=57;ExcessHet=3.0103;FS=0.000;MLEAC=2;MLEAF=1.00;MQ=43.93;QD=27.03;SOR=0.841	GT:AD:DP:GQ:PL	1/1:0,56:56:99:1542,168,0
2L	13327233	2L_13327233_SNP	A	T	2908.77	.	AC=2;AF=1.00;AN=2;DB;DP=68;ExcessHet=3.0103;FS=0.000;MLEAC=2;MLEAF=1.00;MQ=43.97;QD=26.09;SOR=1.066	GT:AD:DP:GQ:PL	1/1:0,67:67:99:2937,205,0
2L	13327247	.	A	AT	3228.73	.	AC=2;AF=1.00;AN=2;DP=76;ExcessHet=3.0103;FS=0.000;MLEAC=2;MLEAF=1.00;MQ=43.97;QD=35.75;SOR=0.970	GT:AD:DP:GQ:PL	1/1:0,75:75:99:3266,232,0
2L	13327252	2L_13327252_SNP	A	C	3241.77	.	AC=2;AF=1.00;AN=2;DB;DP=75;ExcessHet=3.0103;FS=0.000;MLEAC=2;MLEAF=1.00;MQ=43.97;QD=31.03;SOR=0.864	GT:AD:DP:GQ:PL	1/1:0,74:74:99:3270,223,0
2L	13327291	2L_13327291_SNP	G	A	2240.77	.	AC=2;AF=1.00;AN=2;DB;DP=85;ExcessHet=3.0103;FS=0.000;MLEAC=2;MLEAF=1.00;MQ=43.98;QD=26.68;SOR=0.954	GT:AD:DP:GQ:PL	1/1:0,84:84:99:2269,250,0
2L	13327323	2L_13327323_SNP	T	C	3562.77	.	AC=2;AF=1.00;AN=2;DB;DP=81;ExcessHet=3.0103;FS=0.000;MLEAC=2;MLEAF=1.00;MQ=43.98;QD=24.70;SOR=1.165	GT:AD:DP:GQ:PL	1/1:0,80:80:99:3591,247,0
2L	13327330	2L_13327330_DEL	GCCAAT	G	3718.73	.	AC=2;AF=1.00;AN=2;DB;DP=84;ExcessHet=3.0103;FS=0.000;MLEAC=2;MLEAF=1.00;MQ=43.98;QD=28.37;SOR=1.179	GT:AD:DP:GQ:PL	1/1:0,83:83:99:3756,256,0
2L	13327635	2L_13327635_SNP	T	C	3464.77	.	AC=2;AF=1.00;AN=2;DB;DP=79;ExcessHet=3.0103;FS=0.000;MLEAC=2;MLEAF=1.00;MQ=43.98;QD=28.65;SOR=0.770	GT:AD:DP:GQ:PL	1/1:0,79:79:99:3493,241,0
2L	13327641	2L_13327641_SNP	A	G	3470.77	.	AC=2;AF=1.00;AN=2;DB;DP=79;ExcessHet=3.0103;FS=0.000;MLEAC=2;MLEAF=1.00;MQ=43.98;QD=33.03;SOR=0.824	GT:AD:DP:GQ:PL	1/1:0,79:79:99:3499,241,0
2L	13327948	.	G	GC	1531.73	.	AC=2;AF=1.00;AN=2;DP=61;ExcessHet=3.0103;FS=0.000;MLEAC=2;MLEAF=1.00;MQ=43.97;QD=25.96;SOR=1.034	GT:AD:DP:GQ:PL	1/1:0,59:59:99:1569,176,0
2L	13327981	2L_13327981_SNP	G	A	1778.77	.	AC=2;AF=1.00;AN=2;DB;DP=64;ExcessHet=3.0103;FS=0.000;MLEAC=2;MLEAF=1.00;MQ=43.92;QD=27.79;SOR=1.044	GT:AD:DP:GQ:PL	1/1:0,64:64:99:1807,192,0
2L	13328018	2L_13328018_SNP	C	A	2925.77	.	AC=2;AF=1.00;AN=2;DB;DP=66;ExcessHet=3.0103;FS=0.000;MLEAC=2;MLEAF=1.00;MQ=44.07;QD=36.26;SOR=1.284	GT:AD:DP:GQ:PL	1/1:0,66:66:99:2954,199,0
2L	13328026	.	ATGC	A	3035.73	.	AC=2;AF=1.00;AN=2;DP=67;ExcessHet=3.0103;FS=0.000;MLEAC=2;MLEAF=1.00;MQ=44.06;QD=25.22;SOR=1.146	GT:AD:DP:GQ:PL	1/1:0,67:67:99:3073,208,0
2L	13328031	.	ATG	A	3006.73	.	AC=2;AF=1.00;AN=2;DP=68;ExcessHet=3.0103;FS=0.000;MLEAC=2;MLEAF=1.00;MQ=44.06;QD=31.96;SOR=1.179	GT:AD:DP:GQ:PL	1/1:0,68:68:99:3044,205,0
2L	13328108	.	A	AT	1963.73	.	AC=2;AF=1.00;AN=2;DP=70;ExcessHet=3.0103;FS=0.000;MLEAC=2;MLEAF=1.00;MQ=44.02;QD=28.88;SOR=0.752	GT:AD:DP:GQ:PL	1/1:0,68:68:99:2001,207,0
2L	13328535	2L_13328535_SNP	C	A	1478.77	.	AC=2;AF=1.00;AN=2;DB;DP=54;ExcessHet=3.0103;FS=0.000;MLEAC=2;MLEAF=1.00;MQ=44.00;QD=27.90;SOR=1.077	GT:AD:DP:GQ:PL	1/1:0,53:53:99:1507,159,0
2L	13328633	2L_13328633_SNP	A	C	2491.77	.	AC=2;AF=1.00;AN=2;DB;DP=59;ExcessHet=3.0103;FS=0.000;MLEAC=2;MLEAF=1.00;MQ=43.92;QD=32.06;SOR=0.871	GT:AD:DP:GQ:PL	1/1:0,59:59:99:2520,178,0
2L	13328648	2L_13328648_SNP	T	C	2386.77	.	AC=2;AF=1.00;AN=2;DB;DP=53;ExcessHet=3.0103;FS=0.000;MLEAC=2;MLEAF=1.00;MQ=43.91;QD=27.30;SOR=0.730	GT:AD:DP:GQ:PL	1/1:0,53:53:99:2415,163,0
2L	13328671	2L_13328671_SNP	G	T	2615.77	.	AC=2;AF=1.00;AN=2;DB;DP=59;ExcessHet=3.0103;FS=0.000;MLEAC=2;MLEAF=1.00;MQ=43.92;QD=30.24;SOR=0.796	GT:AD:DP:GQ:PL	1/1:0,59:59:99:2644,178,0
2L	13328684	2L_13328684_SNP	T	A	2666.77	.	AC=2;AF=1.00;AN=2;DB;DP=61;ExcessHet=3.0103;FS=0.000;MLEAC=2;MLEAF=1.00;MQ=43.92;QD=26.66;SOR=0.725	GT:AD:DP:GQ:PL	1/1:0,61:61:99:2695,193,0
2L	13329125	2L_13329125_SNP	C	A	1925.77	.	AC=2;AF=1.00;AN=2;DB;DP=69;ExcessHet=3.0103;FS=0.000;MLEAC=2;MLEAF=1.00;MQ=43.84;QD=27.91;SOR=0.910	GT:AD:DP:GQ:PL	1/1:0,69:69:99:1954,207,0
2L	13329239	.	GA	G	1275.73	.	AC=2;AF=1.00;AN=2;BaseQRankSum=0.563;ClippingRankSum=0.000;DP=77;ExcessHet=3.0103;FS=0.000;MLEAC=2;MLEAF=1.00;MQ=43.64;MQRankSum=-0.977;QD=17.48;ReadPosRankSum=-0.761;SOR=0.422	GT:AD:DP:GQ:PL	1/1:4,69:73:99:1313,130,0
2L	13329383	2L_13329383_SNP	A	T	3316.77	.	AC=2;AF=1.00;AN=2;DB;DP=77;ExcessHet=3.0103;FS=0.000;MLEAC=2;MLEAF=1.00;MQ=42.67;QD=33.82;SOR=1.150	GT:AD:DP:GQ:PL	1/1:0,77:77:99:3345,238,0
2L	13329406	2L_13329406_SNP	T	A	3298.77	.	AC=2;AF=1.00;AN=2;DB;DP=78;ExcessHet=3.0103;FS=0.000;MLEAC=2;MLEAF=1.00;MQ=42.51;QD=27.22;SOR=1.179	GT:AD:DP:GQ:PL	1/1:0,78:78:99:3327,235,0
2L	13329438	2L_13329438_SNP	A	T	3211.77	.	AC=2;AF=1.00;AN=2;DB;DP=72;ExcessHet=3.0103;FS=0.000;MLEAC=2;MLEAF=1.00;MQ=41.99;QD=24.27;SOR=0.934	GT:AD:DP:GQ:PL	1/1:0,72:72:99:3240,217,0
2L	13329440	2L_13329440_SNP	A	T	3211.77	.	AC=2;AF=1.00;AN=2;DB;DP=72;ExcessHet=3.0103;FS=0.000;MLEAC=2;MLEAF=1.00;MQ=41.99;QD=30.38;SOR=0.934	GT:AD:DP:GQ:PL	1/1:0,72:72:99:3240,217,0
2L	13329447	2L_13329447_SNP	T	C	3391.77	.	AC=2;AF=1.00;AN=2;DB;DP=74;ExcessHet=3.0103;FS=0.000;MLEAC=2;MLEAF=1.00;MQ=41.93;QD=28.25;SOR=0.864	GT:AD:DP:GQ:PL	1/1:0,74:74:99:3420,229,0
2L	13329455	2L_13329455_SNP	G	A	3301.77	.	AC=2;AF=1.00;AN=2;DB;DP=74;ExcessHet=3.0103;FS=0.000;MLEAC=2;MLEAF=1.00;MQ=41.93;QD=30.33;SOR=0.927	GT:AD:DP:GQ:PL	1/1:0,74:74:99:3330,223,0
2L	13329457	2L_13329457_SNP	G	A	3436.77	.	AC=2;AF=1.00;AN=2;DB;DP=73;ExcessHet=3.0103;FS=0.000;MLEAC=2;MLEAF=1.00;MQ=41.90;QD=29.92;SOR=0.898	GT:AD:DP:GQ:PL	1/1:0,73:73:99:3465,232,0
2L	13329463	2L_13329463_SNP	G	T	3436.77	.	AC=2;AF=1.00;AN=2;DB;DP=73;ExcessHet=3.0103;FS=0.000;MLEAC=2;MLEAF=1.00;MQ=41.79;QD=36.25;SOR=0.836	GT:AD:DP:GQ:PL	1/1:0,73:73:99:3465,232,0
2L	13329468	2L_13329468_SNP	A	C	3346.77	.	AC=2;AF=1.00;AN=2;DB;DP=74;ExcessHet=3.0103;FS=0.000;MLEAC=2;MLEAF=1.00;MQ=41.82;QD=27.50;SOR=0.864	GT:AD:DP:GQ:PL	1/1:0,74:74:99:3375,226,0
2L	13329472	2L_13329472_SNP	C	T	3481.77	.	AC=2;AF=1.00;AN=2;DB;DP=76;ExcessHet=3.0103;FS=0.000;MLEAC=2;MLEAF=1.00;MQ=41.85;QD=29.15;SOR=0.859	GT:AD:DP:GQ:PL	1/1:0,76:76:99:3510,235,0
2L	13329483	2L_13329483_SNP	C	T	3706.77	.	AC=2;AF=1.00;AN=2;DB;DP=82;ExcessHet=3.0103;FS=0.000;MLEAC=2;MLEAF=1.00;MQ=42.02;QD=28.58;SOR=0.821	GT:AD:DP:GQ:PL	1/1:0,81:81:99:3735,250,0
2L	13329485	2L_13329485_SNP	A	C	3751.77	.	AC=2;AF=1.00;AN=2;DB;DP=82;ExcessHet=3.0103;FS=0.000;MLEAC=2;MLEAF=1.00;MQ=41.98;QD=31.27;SOR=0.821	GT:AD:DP:GQ:PL	1/1:0,81:81:99:3780,253,0
2L	13329491	2L_13329491_SNP	G	A	3931.77	.	AC=2;AF=1.00;AN=2;DB;DP=89;ExcessHet=3.0103;FS=0.000;MLEAC=2;MLEAF=1.00;MQ=42.08;QD=27.63;SOR=0.836	GT:AD:DP:GQ:PL	1/1:0,88:88:99:3960,265,0
2L	13329496	2L_13329496_SNP	C	T	3886.77	.	AC=2;AF=1.00;AN=2;DB;DP=88;ExcessHet=3.0103;FS=0.000;MLEAC=2;MLEAF=1.00;MQ=42.14;QD=31.00;SOR=0.863	GT:AD:DP:GQ:PL	1/1:0,87:87:99:3915,262,0
2L	13329503	2L_13329503_SNP	T	A	3976.77	.	AC=2;AF=1.00;AN=2;DB;DP=87;ExcessHet=3.0103;FS=0.000;MLEAC=2;MLEAF=1.00;MQ=42.16;QD=32.47;SOR=0.740	GT:AD:DP:GQ:PL	1/1:0,86:86:99:4005,268,0
2L	13329512	2L_13329512_SNP	T	G	3931.77	.	AC=2;AF=1.00;AN=2;DB;DP=88;ExcessHet=3.0103;FS=0.000;MLEAC=2;MLEAF=1.00;MQ=42.26;QD=25.52;SOR=0.812	GT:AD:DP:GQ:PL	1/1:0,87:87:99:3960,265,0
2L	13329535	2L_13329535_SNP	T	G	3914.77	.	AC=2;AF=1.00;AN=2;DB;DP=85;ExcessHet=3.0103;FS=0.000;MLEAC=2;MLEAF=1.00;MQ=42.57;QD=28.77;SOR=0.791	GT:AD:DP:GQ:PL	1/1:0,84:84:99:3943,268,0
2L	13329541	2L_13329541_SNP	A	T	3779.77	.	AC=2;AF=1.00;AN=2;DB;DP=87;ExcessHet=3.0103;FS=0.000;MLEAC=2;MLEAF=1.00;MQ=42.60;QD=34.41;SOR=0.839	GT:AD:DP:GQ:PL	1/1:0,86:86:99:3808,259,0
2L	13329568	2L_13329568_SNP	C	T	3755.77	.	AC=2;AF=1.00;AN=2;DB;DP=86;ExcessHet=3.0103;FS=0.000;MLEAC=2;MLEAF=1.00;MQ=42.81;QD=29.15;SOR=0.716	GT:AD:DP:GQ:PL	1/1:0,85:85:99:3784,256,0
2L	13329572	2L_13329572_SNP	A	G	3723.77	.	AC=2;AF=1.00;AN=2;DB;DP=84;ExcessHet=3.0103;FS=0.000;MLEAC=2;MLEAF=1.00;MQ=42.83;QD=29.70;SOR=0.717	GT:AD:DP:GQ:PL	1/1:0,83:83:99:3752,253,0
2L	13329805	2L_13329805_SNP	T	A	1513.77	.	AC=2;AF=1.00;AN=2;BaseQRankSum=1.751;ClippingRankSum=0.000;DB;DP=63;ExcessHet=3.0103;FS=3.153;MLEAC=2;MLEAF=1.00;MQ=43.84;MQRankSum=-0.237;QD=24.42;ReadPosRankSum=-0.420;SOR=0.378	GT:AD:DP:GQ:PL	1/1:1,61:62:99:1542,173,0
2L	13329972	2L_13329972_SNP	A	G	2028.77	.	AC=2;AF=1.00;AN=2;DB;DP=74;ExcessHet=3.0103;FS=0.000;MLEAC=2;MLEAF=1.00;MQ=43.90;QD=27.42;SOR=0.747	GT:AD:DP:GQ:PL	1/1:0,74:74:99:2057,222,0
2L	13330974	2L_13330974_SNP	C	T	1571.77	.	AC=2;AF=1.00;AN=2;DB;DP=60;ExcessHet=3.0103;FS=0.000;MLEAC=2;MLEAF=1.00;MQ=45.07;QD=26.20;SOR=0.831	GT:AD:DP:GQ:PL	1/1:0,60:60:99:1600,179,0
2L	13330997	.	T	TGGTGCA	2286.73	.	AC=2;AF=1.00;AN=2;DP=62;ExcessHet=3.0103;FS=0.000;MLEAC=2;MLEAF=1.00;MQ=45.03;QD=29.44;SOR=0.853	GT:AD:DP:GQ:PL	1/1:0,52:52:99:2324,156,0
2L	13331408	2L_13331408_SNP	T	C	1970.77	.	AC=2;AF=1.00;AN=2;DB;DP=70;ExcessHet=3.0103;FS=0.000;MLEAC=2;MLEAF=1.00;MQ=43.69;QD=28.15;SOR=1.011	GT:AD:DP:GQ:PL	1/1:0,70:70:99:1999,210,0
2L	13331552	2L_13331552_SNP	G	T	1549.77	.	AC=2;AF=1.00;AN=2;DB;DP=53;ExcessHet=3.0103;FS=0.000;MLEAC=2;MLEAF=1.00;MQ=43.57;QD=29.24;SOR=1.524	GT:AD:DP:GQ:PL	1/1:0,53:53:99:1578,159,0
2L	13331686	.	C	CATTT	2751.73	.	AC=2;AF=1.00;AN=2;DP=60;ExcessHet=3.0103;FS=0.000;MLEAC=2;MLEAF=1.00;MQ=41.80;QD=29.70;SOR=0.760	GT:AD:DP:GQ:PL	1/1:0,60:60:99:2789,186,0
2L	13331688	.	G	GTTGTGTTCAATT	3022.73	.	AC=2;AF=1.00;AN=2;DP=62;ExcessHet=3.0103;FS=0.000;MLEAC=2;MLEAF=1.00;MQ=41.80;QD=32.27;SOR=0.758	GT:AD:DP:GQ:PL	1/1:0,62:62:99:3060,205,0
2L	13331692	2L_13331692_INS	G	GTCCC	2572.73	.	AC=2;AF=1.00;AN=2;DB;DP=56;ExcessHet=3.0103;FS=0.000;MLEAC=2;MLEAF=1.00;MQ=41.53;QD=29.75;SOR=0.765	GT:AD:DP:GQ:PL	1/1:0,56:56:99:2610,175,0
2L	13331700	2L_13331700_SNP	G	A	2339.77	.	AC=2;AF=1.00;AN=2;DB;DP=55;ExcessHet=3.0103;FS=0.000;MLEAC=2;MLEAF=1.00;MQ=41.39;QD=30.06;SOR=0.804	GT:AD:DP:GQ:PL	1/1:0,55:55:99:2368,164,0
2L	13331725	2L_13331725_SNP	T	C	1294.77	.	AC=2;AF=1.00;AN=2;DB;DP=51;ExcessHet=3.0103;FS=0.000;MLEAC=2;MLEAF=1.00;MQ=41.10;QD=26.42;SOR=0.733	GT:AD:DP:GQ:PL	1/1:0,49:49:99:1323,146,0
2L	13331785	2L_13331785_SNP	T	C	1817.74	.	AC=2;AF=1.00;AN=2;BaseQRankSum=-2.326;ClippingRankSum=0.000;DB;DP=48;ExcessHet=3.0103;FS=2.270;MLEAC=2;MLEAF=1.00;MQ=40.70;MQRankSum=3.103;QD=32.96;ReadPosRankSum=2.775;SOR=0.621	GT:AD:DP:GQ:PL	1/1:3,44:47:6:1845,6,0
2L	13331786	2L_13331786_SNP	T	A	1862.28	.	AC=2;AF=1.00;AN=2;BaseQRankSum=-0.869;ClippingRankSum=0.000;DB;DP=48;ExcessHet=3.0103;FS=2.270;MLEAC=2;MLEAF=1.00;MQ=40.70;MQRankSum=3.103;QD=25.38;ReadPosRankSum=2.770;SOR=0.621	GT:AD:DP:GQ:PL	1/1:3,44:47:9:1890,9,0
2L	13331791	2L_13331791_SNP	A	G	1907.03	.	AC=2;AF=1.00;AN=2;BaseQRankSum=-2.074;ClippingRankSum=0.000;DB;DP=50;ExcessHet=3.0103;FS=2.260;MLEAC=2;MLEAF=1.00;MQ=40.83;MQRankSum=3.091;QD=32.17;ReadPosRankSum=2.024;SOR=0.610	GT:AD:DP:GQ:PL	1/1:3,46:49:12:1935,12,0
2L	13331797	2L_13331797_SNP	T	C	2041.79	.	AC=2;AF=1.00;AN=2;BaseQRankSum=-0.278;ClippingRankSum=0.000;DB;DP=50;ExcessHet=3.0103;FS=2.260;MLEAC=2;MLEAF=1.00;MQ=40.90;MQRankSum=3.046;QD=32.91;ReadPosRankSum=2.086;SOR=0.610	GT:AD:DP:GQ:PL	1/1:3,46:49:22:2070,22,0
2L	13331805	2L_13331805_SNP	G	A	2131.77	.	AC=2;AF=1.00;AN=2;DB;DP=50;ExcessHet=3.0103;FS=0.000;MLEAC=2;MLEAF=1.00;MQ=42.02;QD=32.25;SOR=0.909	GT:AD:DP:GQ:PL	1/1:0,49:49:28:2160,28,0
2L	13331809	2L_13331809_DEL	AT	A	2122.73	.	AC=2;AF=1.00;AN=2;DB;DP=48;ExcessHet=3.0103;FS=0.000;MLEAC=2;MLEAF=1.00;MQ=42.07;QD=32.75;SOR=0.823	GT:AD:DP:GQ:PL	1/1:0,47:47:99:2160,144,0
2L	13331813	2L_13331813_SNP	C	T	2168.77	.	AC=2;AF=1.00;AN=2;DB;DP=48;ExcessHet=3.0103;FS=0.000;MLEAC=2;MLEAF=1.00;MQ=42.09;QD=29.16;SOR=1.022	GT:AD:DP:GQ:PL	1/1:0,47:47:99:2197,147,0
2L	13331816	2L_13331816_SNP	T	A	2123.77	.	AC=2;AF=1.00;AN=2;DB;DP=47;ExcessHet=3.0103;FS=0.000;MLEAC=2;MLEAF=1.00;MQ=42.09;QD=32.21;SOR=0.919	GT:AD:DP:GQ:PL	1/1:0,47:47:99:2152,144,0
2L	13331821	.	CT	C	889.73	.	AC=2;AF=1.00;AN=2;DP=49;ExcessHet=3.0103;FS=0.000;MLEAC=2;MLEAF=1.00;MQ=42.11;QD=20.69;SOR=0.739	GT:AD:DP:GQ:PL	1/1:0,43:43:99:927,128,0
2L	13331850	2L_13331850_SNP	T	A	1418.77	.	AC=2;AF=1.00;AN=2;DB;DP=52;ExcessHet=3.0103;FS=0.000;MLEAC=2;MLEAF=1.00;MQ=42.33;QD=27.28;SOR=0.770	GT:AD:DP:GQ:PL	1/1:0,52:52:99:1447,156,0
2L	13331886	2L_13331886_SNP	T	C	1513.77	.	AC=2;AF=1.00;AN=2;DB;DP=57;ExcessHet=3.0103;FS=0.000;MLEAC=2;MLEAF=1.00;MQ=42.63;QD=27.03;SOR=0.922	GT:AD:DP:GQ:PL	1/1:0,56:56:99:1542,167,0
2L	13331932	2L_13331932_SNP	A	T	1779.77	.	AC=2;AF=1.00;AN=2;DB;DP=65;ExcessHet=3.0103;FS=0.000;MLEAC=2;MLEAF=1.00;MQ=43.34;QD=27.81;SOR=1.306	GT:AD:DP:GQ:PL	1/1:0,64:64:99:1808,192,0
2L	13332150	2L_13332150_SNP	G	A	1187.77	.	AC=2;AF=1.00;AN=2;DB;DP=46;ExcessHet=3.0103;FS=0.000;MLEAC=2;MLEAF=1.00;MQ=43.74;QD=25.82;SOR=0.874	GT:AD:DP:GQ:PL	1/1:0,46:46:99:1216,136,0
2L	13332186	.	GT	G	660.73	.	AC=2;AF=1.00;AN=2;DP=39;ExcessHet=3.0103;FS=0.000;MLEAC=2;MLEAF=1.00;MQ=43.75;QD=18.88;SOR=1.308	GT:AD:DP:GQ:PL	1/1:0,35:35:99:698,104,0
2L	13332200	.	ATT	A	932.73	.	AC=2;AF=1.00;AN=2;DP=56;ExcessHet=3.0103;FS=0.000;MLEAC=2;MLEAF=1.00;MQ=43.79;QD=21.69;SOR=1.179	GT:AD:DP:GQ:PL	1/1:5,38:43:74:970,74,0
2L	13332552	2L_13332552_SNP	T	A	2048.77	.	AC=2;AF=1.00;AN=2;DB;DP=73;ExcessHet=3.0103;FS=0.000;MLEAC=2;MLEAF=1.00;MQ=43.87;QD=28.07;SOR=0.776	GT:AD:DP:GQ:PL	1/1:0,73:73:99:2077,219,0
2L	13332619	2L_13332619_SNP	C	A	3193.77	.	AC=2;AF=1.00;AN=2;DB;DP=74;ExcessHet=3.0103;FS=0.000;MLEAC=2;MLEAF=1.00;MQ=43.83;QD=27.32;SOR=1.061	GT:AD:DP:GQ:PL	1/1:0,74:74:99:3222,223,0
2L	13332628	2L_13332628_SNP	T	A	3128.77	.	AC=2;AF=1.00;AN=2;DB;DP=70;ExcessHet=3.0103;FS=0.000;MLEAC=2;MLEAF=1.00;MQ=43.82;QD=26.71;SOR=1.085	GT:AD:DP:GQ:PL	1/1:0,70:70:99:3157,214,0
2L	13332818	2L_13332818_SNP	T	A	1905.77	.	AC=2;AF=1.00;AN=2;DB;DP=69;ExcessHet=3.0103;FS=0.000;MLEAC=2;MLEAF=1.00;MQ=43.84;QD=27.62;SOR=0.844	GT:AD:DP:GQ:PL	1/1:0,69:69:99:1934,207,0
2L	13332880	.	AACGACCATTTCATCTT	A	2978.73	.	AC=2;AF=1.00;AN=2;DP=68;ExcessHet=3.0103;FS=0.000;MLEAC=2;MLEAF=1.00;MQ=43.84;QD=31.11;SOR=0.723	GT:AD:DP:GQ:PL	1/1:0,67:67:99:3016,202,0
2L	13332912	2L_13332912_SNP	G	T	2002.77	.	AC=2;AF=1.00;AN=2;DB;DP=71;ExcessHet=3.0103;FS=0.000;MLEAC=2;MLEAF=1.00;MQ=43.85;QD=28.21;SOR=0.721	GT:AD:DP:GQ:PL	1/1:0,71:71:99:2031,213,0
2L	13332948	2L_13332948_SNP	T	A	2964.77	.	AC=2;AF=1.00;AN=2;DB;DP=68;ExcessHet=3.0103;FS=0.000;MLEAC=2;MLEAF=1.00;MQ=43.76;QD=37.31;SOR=1.022	GT:AD:DP:GQ:PL	1/1:0,68:68:99:2993,205,0
2L	13332952	2L_13332952_SNP	A	G	2854.77	.	AC=2;AF=1.00;AN=2;DB;DP=63;ExcessHet=3.0103;FS=0.000;MLEAC=2;MLEAF=1.00;MQ=43.77;QD=30.50;SOR=1.010	GT:AD:DP:GQ:PL	1/1:0,63:63:99:2883,196,0
2L	13333335	2L_13333335_SNP	A	T	2428.77	.	AC=2;AF=1.00;AN=2;DB;DP=86;ExcessHet=3.0103;FS=0.000;MLEAC=2;MLEAF=1.00;MQ=44.00;QD=28.24;SOR=0.788	GT:AD:DP:GQ:PL	1/1:0,86:86:99:2457,258,0
2L	13334136	.	AAT	A	1733.73	.	AC=2;AF=1.00;AN=2;BaseQRankSum=-0.879;ClippingRankSum=0.000;DP=65;ExcessHet=3.0103;FS=0.000;MLEAC=2;MLEAF=1.00;MQ=44.17;MQRankSum=0.260;QD=28.90;ReadPosRankSum=0.260;SOR=0.237	GT:AD:DP:GQ:PL	1/1:1,59:60:99:1771,148,0
2L	13334447	2L_13334447_SNP	C	G	1544.77	.	AC=2;AF=1.00;AN=2;DB;DP=58;ExcessHet=3.0103;FS=0.000;MLEAC=2;MLEAF=1.00;MQ=44.00;QD=27.10;SOR=1.047	GT:AD:DP:GQ:PL	1/1:0,57:57:99:1573,170,0
2L	13335034	2L_13335034_SNP	A	C	2747.77	.	AC=2;AF=1.00;AN=2;DB;DP=63;ExcessHet=3.0103;FS=0.000;MLEAC=2;MLEAF=1.00;MQ=43.77;QD=27.27;SOR=0.859	GT:AD:DP:GQ:PL	1/1:0,63:63:99:2776,196,0
2L	13335044	2L_13335044_SNP	G	A	2723.77	.	AC=2;AF=1.00;AN=2;DB;DP=61;ExcessHet=3.0103;FS=0.000;MLEAC=2;MLEAF=1.00;MQ=43.69;QD=28.01;SOR=0.941	GT:AD:DP:GQ:PL	1/1:0,61:61:99:2752,193,0
2L	13335123	2L_13335123_SNP	T	A	2184.77	.	AC=2;AF=1.00;AN=2;DB;DP=76;ExcessHet=3.0103;FS=0.000;MLEAC=2;MLEAF=1.00;MQ=43.74;QD=28.75;SOR=0.920	GT:AD:DP:GQ:PL	1/1:0,76:76:99:2213,228,0
2L	13336607	2L_13336607_SNP	G	T	1628.77	.	AC=2;AF=1.00;AN=2;DB;DP=59;ExcessHet=3.0103;FS=0.000;MLEAC=2;MLEAF=1.00;MQ=44.00;QD=27.61;SOR=0.726	GT:AD:DP:GQ:PL	1/1:0,59:59:99:1657,177,0
2L	13337216	2L_13337216_SNP	G	A	1787.77	.	AC=2;AF=1.00;AN=2;DB;DP=65;ExcessHet=3.0103;FS=0.000;MLEAC=2;MLEAF=1.00;MQ=43.97;QD=27.93;SOR=0.693	GT:AD:DP:GQ:PL	1/1:0,64:64:99:1816,192,0
2L	13337578	.	T	G	1609.77	.	AC=2;AF=1.00;AN=2;DP=58;ExcessHet=3.0103;FS=0.000;MLEAC=2;MLEAF=1.00;MQ=43.95;QD=27.75;SOR=1.493	GT:AD:DP:GQ:PL	1/1:0,58:58:99:1638,174,0
2L	13337674	2L_13337674_SNP	G	A	1493.77	.	AC=2;AF=1.00;AN=2;DB;DP=55;ExcessHet=3.0103;FS=0.000;MLEAC=2;MLEAF=1.00;MQ=44.00;QD=27.66;SOR=0.693	GT:AD:DP:GQ:PL	1/1:0,54:54:99:1522,161,0
2L	13337701	2L_13337701_SNP	C	A	1367.77	.	AC=2;AF=1.00;AN=2;DB;DP=51;ExcessHet=3.0103;FS=0.000;MLEAC=2;MLEAF=1.00;MQ=44.00;QD=27.36;SOR=0.859	GT:AD:DP:GQ:PL	1/1:0,50:50:99:1396,149,0
2L	13337919	2L_13337919_SNP	C	G	2308.77	.	AC=2;AF=1.00;AN=2;DB;DP=53;ExcessHet=3.0103;FS=0.000;MLEAC=2;MLEAF=1.00;MQ=43.96;QD=29.47;SOR=0.808	GT:AD:DP:GQ:PL	1/1:0,53:53:99:2337,162,0
2L	13337921	2L_13337921_SNP	A	G	2308.77	.	AC=2;AF=1.00;AN=2;DB;DP=54;ExcessHet=3.0103;FS=0.000;MLEAC=2;MLEAF=1.00;MQ=43.96;QD=28.46;SOR=0.767	GT:AD:DP:GQ:PL	1/1:0,54:54:99:2337,162,0
2L	13337959	.	T	A	1617.77	.	AC=2;AF=1.00;AN=2;BaseQRankSum=1.770;ClippingRankSum=0.000;DP=60;ExcessHet=3.0103;FS=3.468;MLEAC=2;MLEAF=1.00;MQ=44.00;MQRankSum=0.000;QD=26.96;ReadPosRankSum=1.213;SOR=0.607	GT:AD:DP:GQ:PL	1/1:1,59:60:99:1646,170,0
2L	13337982	2L_13337982_SNP	C	A	2780.77	.	AC=2;AF=1.00;AN=2;DB;DP=63;ExcessHet=3.0103;FS=0.000;MLEAC=2;MLEAF=1.00;MQ=44.00;QD=31.71;SOR=0.859	GT:AD:DP:GQ:PL	1/1:0,63:63:99:2809,190,0
2L	13337985	2L_13337985_SNP	A	C	2820.77	.	AC=2;AF=1.00;AN=2;DB;DP=63;ExcessHet=3.0103;FS=0.000;MLEAC=2;MLEAF=1.00;MQ=44.00;QD=31.63;SOR=0.933	GT:AD:DP:GQ:PL	1/1:0,63:63:99:2849,193,0
2L	13338204	2L_13338204_SNP	T	C	1884.77	.	AC=2;AF=1.00;AN=2;DB;DP=68;ExcessHet=3.0103;FS=0.000;MLEAC=2;MLEAF=1.00;MQ=44.00;QD=27.72;SOR=0.814	GT:AD:DP:GQ:PL	1/1:0,68:68:99:1913,204,0
2L	13338265	2L_13338265_SNP	G	A	1778.77	.	AC=2;AF=1.00;AN=2;DB;DP=65;ExcessHet=3.0103;FS=0.000;MLEAC=2;MLEAF=1.00;MQ=44.00;QD=27.37;SOR=0.925	GT:AD:DP:GQ:PL	1/1:0,65:65:99:1807,195,0
2L	13338308	2L_13338308_SNP	A	T	1937.77	.	AC=2;AF=1.00;AN=2;DB;DP=70;ExcessHet=3.0103;FS=0.000;MLEAC=2;MLEAF=1.00;MQ=43.94;QD=27.68;SOR=0.941	GT:AD:DP:GQ:PL	1/1:0,70:70:99:1966,210,0
2L	13338343	2L_13338343_SNP	C	A	1812.77	.	AC=2;AF=1.00;AN=2;DB;DP=65;ExcessHet=3.0103;FS=0.000;MLEAC=2;MLEAF=1.00;MQ=43.94;QD=27.89;SOR=0.723	GT:AD:DP:GQ:PL	1/1:0,65:65:99:1841,195,0
2L	13338462	2L_13338462_SNP	A	G	1911.77	.	AC=2;AF=1.00;AN=2;DB;DP=71;ExcessHet=3.0103;FS=0.000;MLEAC=2;MLEAF=1.00;MQ=44.00;QD=26.93;SOR=0.779	GT:AD:DP:GQ:PL	1/1:0,71:71:99:1940,212,0
2L	13338562	2L_13338562_SNP	G	C	1832.77	.	AC=2;AF=1.00;AN=2;DB;DP=67;ExcessHet=3.0103;FS=0.000;MLEAC=2;MLEAF=1.00;MQ=43.86;QD=27.35;SOR=1.066	GT:AD:DP:GQ:PL	1/1:0,67:67:99:1861,201,0
2L	13338662	2L_13338662_SNP	C	T	2966.77	.	AC=2;AF=1.00;AN=2;DB;DP=70;ExcessHet=3.0103;FS=0.000;MLEAC=2;MLEAF=1.00;MQ=43.79;QD=29.13;SOR=1.011	GT:AD:DP:GQ:PL	1/1:0,70:70:99:2995,211,0
2L	13338686	2L_13338686_SNP	G	A	3093.77	.	AC=2;AF=1.00;AN=2;DB;DP=73;ExcessHet=3.0103;FS=0.000;MLEAC=2;MLEAF=1.00;MQ=43.68;QD=29.84;SOR=1.032	GT:AD:DP:GQ:PL	1/1:0,73:73:99:3122,223,0
2L	13338830	2L_13338830_SNP	G	T	1720.77	.	AC=2;AF=1.00;AN=2;DB;DP=64;ExcessHet=3.0103;FS=0.000;MLEAC=2;MLEAF=1.00;MQ=43.77;QD=27.31;SOR=2.056	GT:AD:DP:GQ:PL	1/1:0,63:63:99:1749,187,0
2L	13339085	2L_13339085_SNP	T	C	1466.77	.	AC=2;AF=1.00;AN=2;DB;DP=56;ExcessHet=3.0103;FS=0.000;MLEAC=2;MLEAF=1.00;MQ=43.87;QD=26.67;SOR=1.487	GT:AD:DP:GQ:PL	1/1:0,55:55:99:1495,163,0
2L	13339116	2L_13339116_SNP	A	C	1488.77	.	AC=2;AF=1.00;AN=2;DB;DP=53;ExcessHet=3.0103;FS=0.000;MLEAC=2;MLEAF=1.00;MQ=43.83;QD=28.09;SOR=1.524	GT:AD:DP:GQ:PL	1/1:0,53:53:99:1517,159,0
2L	13339185	2L_13339185_SNP	A	G	1409.77	.	AC=2;AF=1.00;AN=2;DB;DP=56;ExcessHet=3.0103;FS=0.000;MLEAC=2;MLEAF=1.00;MQ=43.81;QD=25.17;SOR=1.009	GT:AD:DP:GQ:PL	1/1:0,56:56:99:1438,165,0
2L	13339247	2L_13339247_SNP	A	C	2523.77	.	AC=2;AF=1.00;AN=2;DB;DP=60;ExcessHet=3.0103;FS=0.000;MLEAC=2;MLEAF=1.00;MQ=43.79;QD=30.44;SOR=0.914	GT:AD:DP:GQ:PL	1/1:0,58:58:99:2552,175,0
2L	13339263	2L_13339263_SNP	G	A	2508.77	.	AC=2;AF=1.00;AN=2;DB;DP=60;ExcessHet=3.0103;FS=0.000;MLEAC=2;MLEAF=1.00;MQ=43.82;QD=31.58;SOR=0.914	GT:AD:DP:GQ:PL	1/1:0,58:58:99:2537,175,0
2L	13339421	2L_13339421_SNP	C	G	1236.77	.	AC=2;AF=1.00;AN=2;DB;DP=46;ExcessHet=3.0103;FS=0.000;MLEAC=2;MLEAF=1.00;MQ=43.80;QD=26.89;SOR=1.203	GT:AD:DP:GQ:PL	1/1:0,46:46:99:1265,138,0
2L	13339491	2L_13339491_SNP	A	G	1492.77	.	AC=2;AF=1.00;AN=2;BaseQRankSum=-0.781;ClippingRankSum=0.000;DB;DP=62;ExcessHet=3.0103;FS=0.000;MLEAC=2;MLEAF=1.00;MQ=43.49;MQRankSum=-0.339;QD=24.47;ReadPosRankSum=1.785;SOR=0.392	GT:AD:DP:GQ:PL	1/1:1,60:61:99:1521,151,0
2L	13339582	2L_13339582_SNP	A	G	3053.77	.	AC=2;AF=1.00;AN=2;BaseQRankSum=0.420;ClippingRankSum=0.000;DB;DP=72;ExcessHet=3.0103;FS=0.000;MLEAC=2;MLEAF=1.00;MQ=43.37;MQRankSum=-0.563;QD=31.30;ReadPosRankSum=-0.538;SOR=0.455	GT:AD:DP:GQ:PL	1/1:1,71:72:99:3082,161,0
2L	13339583	2L_13339583_SNP	T	C	3053.77	.	AC=2;AF=1.00;AN=2;BaseQRankSum=0.693;ClippingRankSum=0.000;DB;DP=72;ExcessHet=3.0103;FS=0.000;MLEAC=2;MLEAF=1.00;MQ=43.37;MQRankSum=-0.563;QD=28.35;ReadPosRankSum=-0.559;SOR=0.455	GT:AD:DP:GQ:PL	1/1:1,71:72:99:3082,161,0
2L	13339598	2L_13339598_SNP	T	A	1965.77	.	AC=2;AF=1.00;AN=2;BaseQRankSum=-0.886;ClippingRankSum=0.000;DB;DP=73;ExcessHet=3.0103;FS=0.000;MLEAC=2;MLEAF=1.00;MQ=43.32;MQRankSum=-0.577;QD=26.93;ReadPosRankSum=0.905;SOR=0.393	GT:AD:DP:GQ:PL	1/1:1,72:73:99:1994,190,0
2L	13339684	2L_13339684_SNP	G	C	2175.77	.	AC=2;AF=1.00;AN=2;DB;DP=81;ExcessHet=3.0103;FS=0.000;MLEAC=2;MLEAF=1.00;MQ=43.15;QD=26.86;SOR=1.264	GT:AD:DP:GQ:PL	1/1:0,81:81:99:2204,242,0
2L	13339704	.	CAAA	C	3901.73	.	AC=2;AF=1.00;AN=2;DP=84;ExcessHet=3.0103;FS=0.000;MLEAC=2;MLEAF=1.00;MQ=43.28;QD=32.34;SOR=1.075	GT:AD:DP:GQ:PL	1/1:0,84:84:99:3939,265,0
2L	13339707	.	A	ATTGTGG	3902.73	.	AC=2;AF=1.00;AN=2;DP=84;ExcessHet=3.0103;FS=0.000;MLEAC=2;MLEAF=1.00;MQ=43.28;QD=30.65;SOR=1.075	GT:AD:DP:GQ:PL	1/1:0,84:84:99:3940,265,0
2L	13339724	2L_13339724_SNP	C	A	2497.77	.	AC=2;AF=1.00;AN=2;DB;DP=90;ExcessHet=3.0103;FS=0.000;MLEAC=2;MLEAF=1.00;MQ=43.41;QD=27.75;SOR=0.990	GT:AD:DP:GQ:PL	1/1:0,90:90:99:2526,269,0
2L	13339768	2L_13339768_SNP	A	C	1929.77	.	AC=2;AF=1.00;AN=2;DB;DP=75;ExcessHet=3.0103;FS=0.000;MLEAC=2;MLEAF=1.00;MQ=43.24;QD=25.73;SOR=0.719	GT:AD:DP:GQ:PL	1/1:0,75:75:99:1958,221,0
2L	13339848	.	GGCTCAAAAATCGACGCCTACCGTT	G	2802.73	.	AC=2;AF=1.00;AN=2;DP=66;ExcessHet=3.0103;FS=0.000;MLEAC=2;MLEAF=1.00;MQ=42.70;QD=32.54;SOR=0.892	GT:AD:DP:GQ:PL	1/1:0,64:64:99:2840,193,0
2L	13339885	2L_13339885_SNP	A	T	3003.77	.	AC=2;AF=1.00;AN=2;DB;DP=68;ExcessHet=3.0103;FS=0.000;MLEAC=2;MLEAF=1.00;MQ=42.74;QD=37.70;SOR=0.814	GT:AD:DP:GQ:PL	1/1:0,68:68:99:3032,210,0
2L	13339890	2L_13339890_SNP	T	G	1638.77	.	AC=2;AF=1.00;AN=2;BaseQRankSum=0.239;ClippingRankSum=0.000;DB;DP=66;ExcessHet=3.0103;FS=0.000;MLEAC=2;MLEAF=1.00;MQ=42.70;MQRankSum=-1.521;QD=24.83;ReadPosRankSum=-0.674;SOR=0.966	GT:AD:DP:GQ:PL	1/1:2,64:66:99:1667,138,0
2L	13340062	2L_13340062_SNP	T	G	2136.77	.	AC=2;AF=1.00;AN=2;BaseQRankSum=-0.611;ClippingRankSum=0.000;DB;DP=79;ExcessHet=3.0103;FS=3.066;MLEAC=2;MLEAF=1.00;MQ=43.74;MQRankSum=-0.342;QD=27.05;ReadPosRankSum=1.554;SOR=0.304	GT:AD:DP:GQ:PL	1/1:1,78:79:99:2165,208,0
2L	13340109	2L_13340109_SNP	T	C	1939.77	.	AC=2;AF=1.00;AN=2;DB;DP=71;ExcessHet=3.0103;FS=0.000;MLEAC=2;MLEAF=1.00;MQ=43.66;QD=27.32;SOR=0.840	GT:AD:DP:GQ:PL	1/1:0,71:71:99:1968,212,0
2L	13340165	2L_13340165_SNP	A	G	3618.77	.	AC=2;AF=1.00;AN=2;DB;DP=82;ExcessHet=3.0103;FS=0.000;MLEAC=2;MLEAF=1.00;MQ=43.73;QD=26.89;SOR=1.022	GT:AD:DP:GQ:PL	1/1:0,82:82:99:3647,247,0
2L	13340174	2L_13340174_SNP	G	A	3653.77	.	AC=2;AF=1.00;AN=2;DB;DP=82;ExcessHet=3.0103;FS=0.000;MLEAC=2;MLEAF=1.00;MQ=43.73;QD=29.32;SOR=1.085	GT:AD:DP:GQ:PL	1/1:0,82:82:99:3682,250,0
2L	13340191	2L_13340191_SNP	C	G	3228.77	.	AC=2;AF=1.00;AN=2;DB;DP=73;ExcessHet=3.0103;FS=0.000;MLEAC=2;MLEAF=1.00;MQ=43.75;QD=32.21;SOR=1.179	GT:AD:DP:GQ:PL	1/1:0,73:73:99:3257,222,0
2L	13340192	2L_13340192_SNP	T	G	3228.77	.	AC=2;AF=1.00;AN=2;DB;DP=73;ExcessHet=3.0103;FS=0.000;MLEAC=2;MLEAF=1.00;MQ=43.75;QD=30.63;SOR=1.179	GT:AD:DP:GQ:PL	1/1:0,73:73:99:3257,222,0
2L	13340445	.	TGGCC	T	3344.73	.	AC=2;AF=1.00;AN=2;DP=78;ExcessHet=3.0103;FS=0.000;MLEAC=2;MLEAF=1.00;MQ=44.00;QD=27.80;SOR=0.719	GT:AD:DP:GQ:PL	1/1:0,75:75:99:3382,229,0
2L	13340455	2L_13340455_SNP	A	G	3598.77	.	AC=2;AF=1.00;AN=2;DB;DP=79;ExcessHet=3.0103;FS=0.000;MLEAC=2;MLEAF=1.00;MQ=44.00;QD=35.49;SOR=0.770	GT:AD:DP:GQ:PL	1/1:0,79:79:99:3627,244,0
2L	13340462	2L_13340462_SNP	G	A	3355.77	.	AC=2;AF=1.00;AN=2;DB;DP=74;ExcessHet=3.0103;FS=0.000;MLEAC=2;MLEAF=1.00;MQ=44.00;QD=27.31;SOR=0.747	GT:AD:DP:GQ:PL	1/1:0,74:74:99:3384,229,0
2L	13340881	.	T	TGG	3688.73	.	AC=2;AF=1.00;AN=2;BaseQRankSum=0.707;ClippingRankSum=0.000;DP=99;ExcessHet=3.0103;FS=3.240;MLEAC=2;MLEAF=1.00;MQ=44.00;MQRankSum=0.000;QD=27.98;ReadPosRankSum=0.715;SOR=0.424	GT:AD:DP:GQ:PL	1/1:1,96:97:99:3726,251,0
2L	13342981	2L_13342981_SNP	C	T	3624.77	.	AC=2;AF=1.00;AN=2;DB;DP=84;ExcessHet=3.0103;FS=0.000;MLEAC=2;MLEAF=1.00;MQ=43.98;QD=26.13;SOR=0.954	GT:AD:DP:GQ:PL	1/1:0,84:84:99:3653,253,0
2L	13342992	2L_13342992_SNP	G	T	3666.77	.	AC=2;AF=1.00;AN=2;DB;DP=80;ExcessHet=3.0103;FS=0.000;MLEAC=2;MLEAF=1.00;MQ=43.98;QD=26.59;SOR=0.908	GT:AD:DP:GQ:PL	1/1:0,80:80:99:3695,252,0
2L	13343003	2L_13343003_SNP	A	C	3641.77	.	AC=2;AF=1.00;AN=2;DB;DP=83;ExcessHet=3.0103;FS=0.000;MLEAC=2;MLEAF=1.00;MQ=43.98;QD=30.92;SOR=0.766	GT:AD:DP:GQ:PL	1/1:0,83:83:99:3670,255,0
2L	13343142	2L_13343142_SNP	C	G	1924.77	.	AC=2;AF=1.00;AN=2;DB;DP=69;ExcessHet=3.0103;FS=0.000;MLEAC=2;MLEAF=1.00;MQ=43.97;QD=27.90;SOR=0.844	GT:AD:DP:GQ:PL	1/1:0,69:69:99:1953,207,0
2L	13343184	2L_13343184_SNP	C	A	1742.77	.	AC=2;AF=1.00;AN=2;DB;DP=64;ExcessHet=3.0103;FS=0.000;MLEAC=2;MLEAF=1.00;MQ=44.00;QD=28.11;SOR=0.693	GT:AD:DP:GQ:PL	1/1:0,62:62:99:1771,186,0
2L	13343213	2L_13343213_SNP	T	A	1843.77	.	AC=2;AF=1.00;AN=2;DB;DP=66;ExcessHet=3.0103;FS=0.000;MLEAC=2;MLEAF=1.00;MQ=44.00;QD=28.37;SOR=0.925	GT:AD:DP:GQ:PL	1/1:0,65:65:99:1872,195,0
2L	13343525	2L_13343525_SNP	T	G	1625.77	.	AC=2;AF=1.00;AN=2;DB;DP=59;ExcessHet=3.0103;FS=0.000;MLEAC=2;MLEAF=1.00;MQ=44.00;QD=27.56;SOR=1.316	GT:AD:DP:GQ:PL	1/1:0,59:59:99:1654,177,0
2L	13343962	2L_13343962_SNP	T	C	1746.77	.	AC=2;AF=1.00;AN=2;DB;DP=66;ExcessHet=3.0103;FS=0.000;MLEAC=2;MLEAF=1.00;MQ=43.97;QD=26.47;SOR=1.284	GT:AD:DP:GQ:PL	1/1:0,66:66:99:1775,197,0
2L	13343994	2L_13343994_SNP	T	A	1883.77	.	AC=2;AF=1.00;AN=2;DB;DP=69;ExcessHet=3.0103;FS=0.000;MLEAC=2;MLEAF=1.00;MQ=43.97;QD=27.70;SOR=1.751	GT:AD:DP:GQ:PL	1/1:0,68:68:99:1912,204,0
2L	13344168	2L_13344168_SNP	T	C	1655.77	.	AC=2;AF=1.00;AN=2;DB;DP=60;ExcessHet=3.0103;FS=0.000;MLEAC=2;MLEAF=1.00;MQ=43.97;QD=27.60;SOR=0.760	GT:AD:DP:GQ:PL	1/1:0,60:60:99:1684,180,0
2L	13344372	2L_13344372_SNP	A	G	1061.77	.	AC=2;AF=1.00;AN=2;DB;DP=43;ExcessHet=3.0103;FS=0.000;MLEAC=2;MLEAF=1.00;MQ=43.95;QD=24.69;SOR=1.312	GT:AD:DP:GQ:PL	1/1:0,43:43:99:1090,127,0
2L	13344424	2L_13344424_SNP	T	A	1292.77	.	AC=2;AF=1.00;AN=2;DB;DP=47;ExcessHet=3.0103;FS=0.000;MLEAC=2;MLEAF=1.00;MQ=43.96;QD=28.10;SOR=1.085	GT:AD:DP:GQ:PL	1/1:0,46:46:99:1321,138,0
2L	13344514	2L_13344514_SNP	C	A	2427.77	.	AC=2;AF=1.00;AN=2;DB;DP=56;ExcessHet=3.0103;FS=0.000;MLEAC=2;MLEAF=1.00;MQ=44.00;QD=32.06;SOR=0.922	GT:AD:DP:GQ:PL	1/1:0,56:56:99:2456,172,0
2L	13344523	2L_13344523_SNP	T	G	2304.77	.	AC=2;AF=1.00;AN=2;DB;DP=53;ExcessHet=3.0103;FS=0.000;MLEAC=2;MLEAF=1.00;MQ=43.93;QD=30.81;SOR=0.892	GT:AD:DP:GQ:PL	1/1:0,53:53:99:2333,160,0
2L	13344598	2L_13344598_SNP	C	T	1473.77	.	AC=2;AF=1.00;AN=2;DB;DP=56;ExcessHet=3.0103;FS=0.000;MLEAC=2;MLEAF=1.00;MQ=43.83;QD=26.80;SOR=1.262	GT:AD:DP:GQ:PL	1/1:0,55:55:99:1502,164,0
2L	13344712	2L_13344712_SNP	T	A	1611.77	.	AC=2;AF=1.00;AN=2;DB;DP=61;ExcessHet=3.0103;FS=0.000;MLEAC=2;MLEAF=1.00;MQ=43.87;QD=26.42;SOR=0.725	GT:AD:DP:GQ:PL	1/1:0,61:61:99:1640,181,0
2L	13344997	2L_13344997_SNP	C	A	1532.77	.	AC=2;AF=1.00;AN=2;DB;DP=56;ExcessHet=3.0103;FS=0.000;MLEAC=2;MLEAF=1.00;MQ=44.00;QD=27.37;SOR=0.693	GT:AD:DP:GQ:PL	1/1:0,56:56:99:1561,168,0
2L	13345241	2L_13345241_SNP	C	T	1727.77	.	AC=2;AF=1.00;AN=2;DB;DP=64;ExcessHet=3.0103;FS=0.000;MLEAC=2;MLEAF=1.00;MQ=44.00;QD=27.42;SOR=0.724	GT:AD:DP:GQ:PL	1/1:0,63:63:99:1756,188,0
2L	13345270	2L_13345270_SNP	G	C	2702.77	.	AC=2;AF=1.00;AN=2;DB;DP=63;ExcessHet=3.0103;FS=0.000;MLEAC=2;MLEAF=1.00;MQ=44.00;QD=28.78;SOR=0.859	GT:AD:DP:GQ:PL	1/1:0,63:63:99:2731,196,0
2L	13345281	.	A	ATAT	2658.73	.	AC=2;AF=1.00;AN=2;DP=58;ExcessHet=3.0103;FS=0.000;MLEAC=2;MLEAF=1.00;MQ=44.00;QD=30.55;SOR=0.997	GT:AD:DP:GQ:PL	1/1:0,58:58:99:2696,184,0
2L	13345292	2L_13345292_SNP	G	A	2538.77	.	AC=2;AF=1.00;AN=2;DB;DP=57;ExcessHet=3.0103;FS=0.000;MLEAC=2;MLEAF=1.00;MQ=44.00;QD=29.70;SOR=0.960	GT:AD:DP:GQ:PL	1/1:0,57:57:99:2567,175,0
2L	13345342	2L_13345342_SNP	G	A	2058.77	.	AC=2;AF=1.00;AN=2;DB;DP=75;ExcessHet=3.0103;FS=0.000;MLEAC=2;MLEAF=1.00;MQ=43.95;QD=27.45;SOR=1.022	GT:AD:DP:GQ:PL	1/1:0,75:75:99:2087,224,0
2L	13346156	.	TA	T	1943.73	.	AC=2;AF=1.00;AN=2;DP=65;ExcessHet=3.0103;FS=0.000;MLEAC=2;MLEAF=1.00;MQ=43.97;QD=30.37;SOR=0.892	GT:AD:DP:GQ:PL	1/1:0,64:64:99:1981,192,0
2L	13346241	2L_13346241_SNP	A	C	2716.77	.	AC=2;AF=1.00;AN=2;DB;DP=60;ExcessHet=3.0103;FS=0.000;MLEAC=2;MLEAF=1.00;MQ=43.97;QD=31.89;SOR=0.693	GT:AD:DP:GQ:PL	1/1:0,60:60:99:2745,184,0
2L	13346242	2L_13346242_SNP	A	C	2741.77	.	AC=2;AF=1.00;AN=2;DB;DP=61;ExcessHet=3.0103;FS=0.000;MLEAC=2;MLEAF=1.00;MQ=43.97;QD=30.96;SOR=0.725	GT:AD:DP:GQ:PL	1/1:0,61:61:99:2770,187,0
2L	13346247	2L_13346247_SNP	T	A	2781.77	.	AC=2;AF=1.00;AN=2;DB;DP=62;ExcessHet=3.0103;FS=0.000;MLEAC=2;MLEAF=1.00;MQ=43.97;QD=30.84;SOR=0.826	GT:AD:DP:GQ:PL	1/1:0,62:62:99:2810,190,0
2L	13346282	2L_13346282_SNP	T	G	1699.77	.	AC=2;AF=1.00;AN=2;DB;DP=62;ExcessHet=3.0103;FS=0.000;MLEAC=2;MLEAF=1.00;MQ=43.97;QD=27.42;SOR=0.758	GT:AD:DP:GQ:PL	1/1:0,62:62:99:1728,185,0
2L	13346391	2L_13346391_SNP	C	T	2737.77	.	AC=2;AF=1.00;AN=2;DB;DP=62;ExcessHet=3.0103;FS=0.000;MLEAC=2;MLEAF=1.00;MQ=43.91;QD=31.51;SOR=0.758	GT:AD:DP:GQ:PL	1/1:0,62:62:99:2766,190,0
2L	13346396	2L_13346396_SNP	C	T	2742.77	.	AC=2;AF=1.00;AN=2;DB;DP=63;ExcessHet=3.0103;FS=0.000;MLEAC=2;MLEAF=1.00;MQ=43.91;QD=29.48;SOR=0.724	GT:AD:DP:GQ:PL	1/1:0,63:63:99:2771,190,0
2L	13346455	2L_13346455_SNP	T	A	1892.77	.	AC=2;AF=1.00;AN=2;DB;DP=68;ExcessHet=3.0103;FS=0.000;MLEAC=2;MLEAF=1.00;MQ=43.97;QD=27.83;SOR=0.752	GT:AD:DP:GQ:PL	1/1:0,68:68:99:1921,204,0
2L	13346546	2L_13346546_SNP	G	A	1921.77	.	AC=2;AF=1.00;AN=2;DB;DP=71;ExcessHet=3.0103;FS=0.000;MLEAC=2;MLEAF=1.00;MQ=44.00;QD=27.07;SOR=0.721	GT:AD:DP:GQ:PL	1/1:0,71:71:99:1950,212,0
2L	13346585	.	C	T	1768.77	.	AC=2;AF=1.00;AN=2;DP=64;ExcessHet=3.0103;FS=0.000;MLEAC=2;MLEAF=1.00;MQ=44.00;QD=27.64;SOR=0.756	GT:AD:DP:GQ:PL	1/1:0,64:64:99:1797,191,0
2L	13346910	2L_13346910_SNP	G	A	1323.77	.	AC=2;AF=1.00;AN=2;DB;DP=50;ExcessHet=3.0103;FS=0.000;MLEAC=2;MLEAF=1.00;MQ=44.00;QD=26.48;SOR=0.693	GT:AD:DP:GQ:PL	1/1:0,50:50:99:1352,149,0
2L	13347097	2L_13347097_INS	C	CACCT	2407.73	.	AC=2;AF=1.00;AN=2;DB;DP=53;ExcessHet=3.0103;FS=0.000;MLEAC=2;MLEAF=1.00;MQ=44.42;QD=29.00;SOR=0.808	GT:AD:DP:GQ:PL	1/1:0,53:53:99:2445,169,0
2L	13347284	2L_13347284_SNP	G	A	1887.77	.	AC=2;AF=1.00;AN=2;DB;DP=67;ExcessHet=3.0103;FS=0.000;MLEAC=2;MLEAF=1.00;MQ=44.00;QD=28.18;SOR=0.849	GT:AD:DP:GQ:PL	1/1:0,67:67:99:1916,200,0
2L	13347541	.	A	AT	1070.73	.	AC=2;AF=1.00;AN=2;BaseQRankSum=1.148;ClippingRankSum=0.000;DP=62;ExcessHet=3.0103;FS=4.150;MLEAC=2;MLEAF=1.00;MQ=44.00;MQRankSum=0.000;QD=19.83;ReadPosRankSum=0.200;SOR=1.089	GT:AD:DP:GQ:PL	1/1:1,53:54:99:1108,140,0
2L	13347575	2L_13347575_SNP	C	A	1669.77	.	AC=2;AF=1.00;AN=2;DB;DP=60;ExcessHet=3.0103;FS=0.000;MLEAC=2;MLEAF=1.00;MQ=44.00;QD=27.83;SOR=0.906	GT:AD:DP:GQ:PL	1/1:0,60:60:99:1698,180,0
2L	13348796	2L_13348796_SNP	A	G	1809.77	.	AC=2;AF=1.00;AN=2;DB;DP=66;ExcessHet=3.0103;FS=0.000;MLEAC=2;MLEAF=1.00;MQ=43.97;QD=27.42;SOR=1.033	GT:AD:DP:GQ:PL	1/1:0,66:66:99:1838,197,0
2L	13348830	2L_13348830_SNP	G	A	1644.77	.	AC=2;AF=1.00;AN=2;DB;DP=60;ExcessHet=3.0103;FS=0.000;MLEAC=2;MLEAF=1.00;MQ=43.97;QD=27.88;SOR=1.217	GT:AD:DP:GQ:PL	1/1:0,59:59:99:1673,177,0
2L	13348945	2L_13348945_SNP	T	A	1579.77	.	AC=2;AF=1.00;AN=2;DB;DP=59;ExcessHet=3.0103;FS=0.000;MLEAC=2;MLEAF=1.00;MQ=43.97;QD=27.24;SOR=0.762	GT:AD:DP:GQ:PL	1/1:0,58:58:99:1608,174,0
2L	13349045	2L_13349045_SNP	G	T	1943.77	.	AC=2;AF=1.00;AN=2;DB;DP=72;ExcessHet=3.0103;FS=0.000;MLEAC=2;MLEAF=1.00;MQ=44.00;QD=27.00;SOR=1.577	GT:AD:DP:GQ:PL	1/1:0,72:72:99:1972,215,0
2L	13349420	2L_13349420_SNP	G	A	2310.77	.	AC=2;AF=1.00;AN=2;DB;DP=82;ExcessHet=3.0103;FS=0.000;MLEAC=2;MLEAF=1.00;MQ=44.00;QD=28.18;SOR=1.085	GT:AD:DP:GQ:PL	1/1:0,82:82:99:2339,246,0
2L	13349556	2L_13349556_SNP	T	C	2835.77	.	AC=2;AF=1.00;AN=2;DB;DP=67;ExcessHet=3.0103;FS=0.000;MLEAC=2;MLEAF=1.00;MQ=44.00;QD=28.38;SOR=1.146	GT:AD:DP:GQ:PL	1/1:0,67:67:99:2864,202,0
2L	13349565	2L_13349565_SNP	A	T	2903.77	.	AC=2;AF=1.00;AN=2;DB;DP=62;ExcessHet=3.0103;FS=0.000;MLEAC=2;MLEAF=1.00;MQ=44.00;QD=31.99;SOR=1.143	GT:AD:DP:GQ:PL	1/1:0,62:62:99:2932,202,0
2L	13349568	2L_13349568_SNP	G	A	2751.77	.	AC=2;AF=1.00;AN=2;DB;DP=62;ExcessHet=3.0103;FS=0.000;MLEAC=2;MLEAF=1.00;MQ=44.00;QD=34.49;SOR=1.143	GT:AD:DP:GQ:PL	1/1:0,62:62:99:2780,187,0
2L	13349628	2L_13349628_SNP	A	G	1723.77	.	AC=2;AF=1.00;AN=2;DB;DP=63;ExcessHet=3.0103;FS=0.000;MLEAC=2;MLEAF=1.00;MQ=44.00;QD=27.36;SOR=0.724	GT:AD:DP:GQ:PL	1/1:0,63:63:99:1752,189,0
2L	13349674	2L_13349674_SNP	C	T	2006.77	.	AC=2;AF=1.00;AN=2;DB;DP=74;ExcessHet=3.0103;FS=0.000;MLEAC=2;MLEAF=1.00;MQ=44.00;QD=27.12;SOR=0.747	GT:AD:DP:GQ:PL	1/1:0,74:74:99:2035,221,0
2L	13349761	.	AGG	A	2550.73	.	AC=2;AF=1.00;AN=2;DP=64;ExcessHet=3.0103;FS=0.000;MLEAC=2;MLEAF=1.00;MQ=43.97;QD=29.44;SOR=0.796	GT:AD:DP:GQ:PL	1/1:0,59:59:99:2588,178,0
2L	13349784	2L_13349784_SNP	C	T	2489.77	.	AC=2;AF=1.00;AN=2;DB;DP=57;ExcessHet=3.0103;FS=0.000;MLEAC=2;MLEAF=1.00;MQ=44.00;QD=32.31;SOR=0.960	GT:AD:DP:GQ:PL	1/1:0,57:57:99:2518,175,0
2L	13351897	2L_13351897_SNP	A	G	1989.77	.	AC=2;AF=1.00;AN=2;DB;DP=71;ExcessHet=3.0103;FS=0.000;MLEAC=2;MLEAF=1.00;MQ=43.97;QD=28.02;SOR=0.971	GT:AD:DP:GQ:PL	1/1:0,71:71:99:2018,213,0
2L	13351992	2L_13351992_SNP	T	G	1621.77	.	AC=2;AF=1.00;AN=2;DB;DP=61;ExcessHet=3.0103;FS=0.000;MLEAC=2;MLEAF=1.00;MQ=43.97;QD=26.59;SOR=0.793	GT:AD:DP:GQ:PL	1/1:0,61:61:99:1650,183,0
2L	13352085	2L_13352085_SNP	G	T	1467.77	.	AC=2;AF=1.00;AN=2;DB;DP=56;ExcessHet=3.0103;FS=0.000;MLEAC=2;MLEAF=1.00;MQ=44.00;QD=26.69;SOR=0.804	GT:AD:DP:GQ:PL	1/1:0,55:55:99:1496,163,0
2L	13352301	2L_13352301_SNP	C	T	1440.77	.	AC=2;AF=1.00;AN=2;BaseQRankSum=0.130;ClippingRankSum=0.000;DB;DP=55;ExcessHet=3.0103;FS=0.000;MLEAC=2;MLEAF=1.00;MQ=44.00;MQRankSum=0.000;QD=26.20;ReadPosRankSum=-0.668;SOR=0.325	GT:AD:DP:GQ:PL	1/1:1,54:55:99:1469,137,0
2L	13352328	2L_13352328_SNP	A	C	2286.77	.	AC=2;AF=1.00;AN=2;BaseQRankSum=1.812;ClippingRankSum=0.000;DB;DP=53;ExcessHet=3.0103;FS=0.000;MLEAC=2;MLEAF=1.00;MQ=44.00;MQRankSum=0.000;QD=26.94;ReadPosRankSum=-0.523;SOR=0.290	GT:AD:DP:GQ:PL	1/1:1,52:53:99:2315,128,0
2L	13352336	2L_13352336_SNP	A	G	2255.77	.	AC=2;AF=1.00;AN=2;BaseQRankSum=0.659;ClippingRankSum=0.000;DB;DP=54;ExcessHet=3.0103;FS=0.000;MLEAC=2;MLEAF=1.00;MQ=44.00;MQRankSum=0.000;QD=29.60;ReadPosRankSum=-0.406;SOR=0.349	GT:AD:DP:GQ:PL	1/1:1,53:54:99:2284,125,0
2L	13353551	2L_13353551_SNP	A	T	2114.77	.	AC=2;AF=1.00;AN=2;DB;DP=78;ExcessHet=3.0103;FS=0.000;MLEAC=2;MLEAF=1.00;MQ=44.00;QD=27.11;SOR=0.693	GT:AD:DP:GQ:PL	1/1:0,78:78:99:2143,233,0
2L	13353586	2L_13353586_SNP	T	A	2239.77	.	AC=2;AF=1.00;AN=2;DB;DP=81;ExcessHet=3.0103;FS=0.000;MLEAC=2;MLEAF=1.00;MQ=44.00;QD=27.65;SOR=0.768	GT:AD:DP:GQ:PL	1/1:0,81:81:99:2268,243,0
2L	13353823	.	G	A	1486.77	.	AC=2;AF=1.00;AN=2;BaseQRankSum=0.539;ClippingRankSum=0.000;DP=56;ExcessHet=3.0103;FS=6.422;MLEAC=2;MLEAF=1.00;MQ=44.00;MQRankSum=0.000;QD=26.55;ReadPosRankSum=0.821;SOR=0.366	GT:AD:DP:GQ:PL	1/1:2,54:56:99:1515,111,0
2L	13355398	.	T	TTACAAACGAAA	2877.73	.	AC=2;AF=1.00;AN=2;DP=61;ExcessHet=3.0103;FS=0.000;MLEAC=2;MLEAF=1.00;MQ=43.42;QD=25.37;SOR=0.986	GT:AD:DP:GQ:PL	1/1:0,60:60:99:2915,195,0
2L	13355417	2L_13355417_SNP	T	G	1865.77	.	AC=2;AF=1.00;AN=2;DB;DP=68;ExcessHet=3.0103;FS=0.000;MLEAC=2;MLEAF=1.00;MQ=43.45;QD=27.44;SOR=0.814	GT:AD:DP:GQ:PL	1/1:0,68:68:99:1894,203,0
2L	13355446	2L_13355446_SNP	T	A	3314.77	.	AC=2;AF=1.00;AN=2;DB;DP=75;ExcessHet=3.0103;FS=0.000;MLEAC=2;MLEAF=1.00;MQ=43.45;QD=28.10;SOR=1.164	GT:AD:DP:GQ:PL	1/1:0,75:75:99:3343,232,0
2L	13355456	2L_13355456_SNP	G	A	3462.77	.	AC=2;AF=1.00;AN=2;DB;DP=80;ExcessHet=3.0103;FS=0.000;MLEAC=2;MLEAF=1.00;MQ=43.50;QD=29.55;SOR=1.310	GT:AD:DP:GQ:PL	1/1:0,80:80:99:3491,247,0
2L	13355491	2L_13355491_SNP	G	A	3173.77	.	AC=2;AF=1.00;AN=2;DB;DP=72;ExcessHet=3.0103;FS=0.000;MLEAC=2;MLEAF=1.00;MQ=43.45;QD=32.48;SOR=1.308	GT:AD:DP:GQ:PL	1/1:0,72:72:99:3202,217,0
2L	13355495	2L_13355495_SNP	C	T	3179.77	.	AC=2;AF=1.00;AN=2;DB;DP=72;ExcessHet=3.0103;FS=0.000;MLEAC=2;MLEAF=1.00;MQ=43.43;QD=32.45;SOR=1.226	GT:AD:DP:GQ:PL	1/1:0,72:72:99:3208,217,0
2L	13355513	2L_13355513_SNP	G	T	3419.77	.	AC=2;AF=1.00;AN=2;DB;DP=76;ExcessHet=3.0103;FS=0.000;MLEAC=2;MLEAF=1.00;MQ=43.54;QD=34.98;SOR=1.349	GT:AD:DP:GQ:PL	1/1:0,76:76:99:3448,232,0
2L	13355515	2L_13355515_SNP	T	C	3509.77	.	AC=2;AF=1.00;AN=2;DB;DP=76;ExcessHet=3.0103;FS=0.000;MLEAC=2;MLEAF=1.00;MQ=43.54;QD=25.81;SOR=1.270	GT:AD:DP:GQ:PL	1/1:0,76:76:99:3538,238,0
2L	13355520	2L_13355520_SNP	G	T	3520.77	.	AC=2;AF=1.00;AN=2;DB;DP=77;ExcessHet=3.0103;FS=0.000;MLEAC=2;MLEAF=1.00;MQ=43.61;QD=28.73;SOR=1.379	GT:AD:DP:GQ:PL	1/1:0,77:77:99:3549,238,0
2L	13355523	2L_13355523_SNP	A	T	3533.77	.	AC=2;AF=1.00;AN=2;DB;DP=79;ExcessHet=3.0103;FS=0.000;MLEAC=2;MLEAF=1.00;MQ=43.64;QD=34.20;SOR=1.223	GT:AD:DP:GQ:PL	1/1:0,79:79:99:3562,241,0
2L	13355537	2L_13355537_SNP	T	A	2198.77	.	AC=2;AF=1.00;AN=2;DB;DP=79;ExcessHet=3.0103;FS=0.000;MLEAC=2;MLEAF=1.00;MQ=43.67;QD=27.83;SOR=1.358	GT:AD:DP:GQ:PL	1/1:0,79:79:99:2227,237,0
2L	13356119	2L_13356119_SNP	T	C	1871.77	.	AC=2;AF=1.00;AN=2;DB;DP=69;ExcessHet=3.0103;FS=0.000;MLEAC=2;MLEAF=1.00;MQ=44.00;QD=27.53;SOR=0.752	GT:AD:DP:GQ:PL	1/1:0,68:68:99:1900,204,0
2L	13356547	.	TCCCCCC	T	2753.73	.	AC=2;AF=1.00;AN=2;DP=64;ExcessHet=3.0103;FS=0.000;MLEAC=2;MLEAF=1.00;MQ=44.26;QD=31.44;SOR=0.899	GT:AD:DP:GQ:PL	1/1:0,62:62:99:2791,187,0
2L	13356558	.	C	T	2851.77	.	AC=2;AF=1.00;AN=2;DP=63;ExcessHet=3.0103;FS=0.000;MLEAC=2;MLEAF=1.00;MQ=44.26;QD=28.20;SOR=0.859	GT:AD:DP:GQ:PL	1/1:0,63:63:99:2880,193,0
2L	13356562	2L_13356562_SNP	G	C	2986.77	.	AC=2;AF=1.00;AN=2;DB;DP=64;ExcessHet=3.0103;FS=0.000;MLEAC=2;MLEAF=1.00;MQ=44.26;QD=32.07;SOR=0.892	GT:AD:DP:GQ:PL	1/1:0,64:64:99:3015,202,0
2L	13356567	2L_13356567_SNP	G	T	2986.77	.	AC=2;AF=1.00;AN=2;DB;DP=65;ExcessHet=3.0103;FS=0.000;MLEAC=2;MLEAF=1.00;MQ=44.25;QD=26.27;SOR=0.854	GT:AD:DP:GQ:PL	1/1:0,65:65:99:3015,202,0
2L	13356569	2L_13356569_SNP	A	G	2941.77	.	AC=2;AF=1.00;AN=2;DB;DP=63;ExcessHet=3.0103;FS=0.000;MLEAC=2;MLEAF=1.00;MQ=44.26;QD=29.87;SOR=0.859	GT:AD:DP:GQ:PL	1/1:0,63:63:99:2970,199,0
2L	13356571	2L_13356571_SNP	C	T	2806.77	.	AC=2;AF=1.00;AN=2;DB;DP=61;ExcessHet=3.0103;FS=0.000;MLEAC=2;MLEAF=1.00;MQ=44.27;QD=32.08;SOR=0.793	GT:AD:DP:GQ:PL	1/1:0,61:61:99:2835,190,0
2L	13356808	2L_13356808_SNP	T	G	1564.77	.	AC=2;AF=1.00;AN=2;DB;DP=57;ExcessHet=3.0103;FS=0.000;MLEAC=2;MLEAF=1.00;MQ=44.00;QD=27.45;SOR=0.960	GT:AD:DP:GQ:PL	1/1:0,57:57:99:1593,171,0
2L	13356867	2L_13356867_SNP	T	G	2579.77	.	AC=2;AF=1.00;AN=2;DB;DP=59;ExcessHet=3.0103;FS=0.000;MLEAC=2;MLEAF=1.00;MQ=43.93;QD=29.64;SOR=1.493	GT:AD:DP:GQ:PL	1/1:0,58:58:99:2608,178,0
2L	13356873	2L_13356873_SNP	C	T	2661.77	.	AC=2;AF=1.00;AN=2;DB;DP=63;ExcessHet=3.0103;FS=0.000;MLEAC=2;MLEAF=1.00;MQ=43.94;QD=28.47;SOR=1.234	GT:AD:DP:GQ:PL	1/1:0,62:62:99:2690,187,0
2L	13356995	.	CTTCA	C	2718.73	.	AC=2;AF=1.00;AN=2;DP=64;ExcessHet=3.0103;FS=0.000;MLEAC=2;MLEAF=1.00;MQ=44.00;QD=29.14;SOR=0.933	GT:AD:DP:GQ:PL	1/1:0,63:63:99:2756,189,0
2L	13357125	2L_13357125_SNP	C	T	1501.77	.	AC=2;AF=1.00;AN=2;DB;DP=58;ExcessHet=3.0103;FS=0.000;MLEAC=2;MLEAF=1.00;MQ=44.00;QD=26.82;SOR=1.009	GT:AD:DP:GQ:PL	1/1:0,56:56:99:1530,168,0
2L	13357295	2L_13357295_SNP	A	T	1738.77	.	AC=2;AF=1.00;AN=2;BaseQRankSum=1.833;ClippingRankSum=0.000;DB;DP=66;ExcessHet=3.0103;FS=4.260;MLEAC=2;MLEAF=1.00;MQ=43.94;MQRankSum=-0.090;QD=27.17;ReadPosRankSum=-0.694;SOR=1.153	GT:AD:DP:GQ:PL	1/1:1,63:64:99:1767,181,0
2L	13357569	2L_13357569_SNP	A	T	2097.77	.	AC=2;AF=1.00;AN=2;DB;DP=77;ExcessHet=3.0103;FS=0.000;MLEAC=2;MLEAF=1.00;MQ=43.25;QD=27.24;SOR=0.948	GT:AD:DP:GQ:PL	1/1:0,77:77:99:2126,230,0
2L	13357656	2L_13357656_SNP	T	G	2950.77	.	AC=2;AF=1.00;AN=2;DB;DP=65;ExcessHet=3.0103;FS=0.000;MLEAC=2;MLEAF=1.00;MQ=42.49;QD=29.14;SOR=0.723	GT:AD:DP:GQ:PL	1/1:0,65:65:99:2979,204,0
2L	13357666	2L_13357666_SNP	C	G	3356.77	.	AC=2;AF=1.00;AN=2;DB;DP=72;ExcessHet=3.0103;FS=0.000;MLEAC=2;MLEAF=1.00;MQ=42.35;QD=32.01;SOR=0.749	GT:AD:DP:GQ:PL	1/1:0,72:72:99:3385,228,0
2L	13357668	2L_13357668_SNP	A	G	3466.77	.	AC=2;AF=1.00;AN=2;DB;DP=74;ExcessHet=3.0103;FS=0.000;MLEAC=2;MLEAF=1.00;MQ=42.23;QD=25.39;SOR=0.747	GT:AD:DP:GQ:PL	1/1:0,74:74:99:3495,235,0
2L	13357669	2L_13357669_SNP	G	A	3499.77	.	AC=2;AF=1.00;AN=2;DB;DP=75;ExcessHet=3.0103;FS=0.000;MLEAC=2;MLEAF=1.00;MQ=42.22;QD=30.10;SOR=0.719	GT:AD:DP:GQ:PL	1/1:0,75:75:99:3528,238,0
2L	13357672	2L_13357672_SNP	G	A	3484.77	.	AC=2;AF=1.00;AN=2;DB;DP=77;ExcessHet=3.0103;FS=0.000;MLEAC=2;MLEAF=1.00;MQ=42.07;QD=31.58;SOR=0.772	GT:AD:DP:GQ:PL	1/1:0,77:77:99:3513,238,0
2L	13357683	2L_13357683_SNP	G	A	3456.77	.	AC=2;AF=1.00;AN=2;DB;DP=77;ExcessHet=3.0103;FS=0.000;MLEAC=2;MLEAF=1.00;MQ=41.90;QD=28.78;SOR=0.772	GT:AD:DP:GQ:PL	1/1:0,77:77:99:3485,235,0
2L	13357686	2L_13357686_SNP	G	A	3456.77	.	AC=2;AF=1.00;AN=2;DB;DP=76;ExcessHet=3.0103;FS=0.000;MLEAC=2;MLEAF=1.00;MQ=41.89;QD=24.58;SOR=0.746	GT:AD:DP:GQ:PL	1/1:0,76:76:99:3485,235,0
2L	13357698	2L_13357698_SNP	G	A	3311.77	.	AC=2;AF=1.00;AN=2;DB;DP=73;ExcessHet=3.0103;FS=0.000;MLEAC=2;MLEAF=1.00;MQ=41.76;QD=32.04;SOR=0.720	GT:AD:DP:GQ:PL	1/1:0,73:73:99:3340,229,0
2L	13357707	.	TGC	T	3330.73	.	AC=2;AF=1.00;AN=2;DP=73;ExcessHet=3.0103;FS=0.000;MLEAC=2;MLEAF=1.00;MQ=41.75;QD=31.48;SOR=0.720	GT:AD:DP:GQ:PL	1/1:0,73:73:99:3368,229,0
2L	13357712	.	A	AGG	3292.73	.	AC=2;AF=1.00;AN=2;DP=73;ExcessHet=3.0103;FS=0.000;MLEAC=2;MLEAF=1.00;MQ=41.75;QD=33.54;SOR=0.720	GT:AD:DP:GQ:PL	1/1:0,73:73:99:3330,223,0
2L	13357713	.	T	A	3346.77	.	AC=2;AF=1.00;AN=2;DP=70;ExcessHet=3.0103;FS=0.000;MLEAC=2;MLEAF=1.00;MQ=41.71;QD=32.00;SOR=0.693	GT:AD:DP:GQ:PL	1/1:0,70:70:99:3375,226,0
2L	13357718	2L_13357718_SNP	T	G	3211.77	.	AC=2;AF=1.00;AN=2;DB;DP=72;ExcessHet=3.0103;FS=0.000;MLEAC=2;MLEAF=1.00;MQ=41.77;QD=32.40;SOR=0.693	GT:AD:DP:GQ:PL	1/1:0,72:72:99:3240,217,0
2L	13357721	2L_13357721_SNP	C	G	3346.77	.	AC=2;AF=1.00;AN=2;DB;DP=69;ExcessHet=3.0103;FS=0.000;MLEAC=2;MLEAF=1.00;MQ=41.72;QD=32.03;SOR=0.722	GT:AD:DP:GQ:PL	1/1:0,69:69:99:3375,226,0
2L	13357722	2L_13357722_SNP	T	A	3346.77	.	AC=2;AF=1.00;AN=2;DB;DP=73;ExcessHet=3.0103;FS=0.000;MLEAC=2;MLEAF=1.00;MQ=41.79;QD=29.47;SOR=0.720	GT:AD:DP:GQ:PL	1/1:0,73:73:99:3375,226,0
2L	13357727	2L_13357727_SNP	A	C	3394.77	.	AC=2;AF=1.00;AN=2;DB;DP=74;ExcessHet=3.0103;FS=0.000;MLEAC=2;MLEAF=1.00;MQ=41.85;QD=25.82;SOR=0.693	GT:AD:DP:GQ:PL	1/1:0,74:74:99:3423,232,0
2L	13357730	2L_13357730_SNP	T	G	3394.77	.	AC=2;AF=1.00;AN=2;DB;DP=77;ExcessHet=3.0103;FS=0.000;MLEAC=2;MLEAF=1.00;MQ=41.94;QD=28.36;SOR=0.719	GT:AD:DP:GQ:PL	1/1:0,77:77:99:3423,232,0
2L	13357774	2L_13357774_SNP	C	T	2084.77	.	AC=2;AF=1.00;AN=2;DB;DP=75;ExcessHet=3.0103;FS=0.000;MLEAC=2;MLEAF=1.00;MQ=42.29;QD=27.80;SOR=0.719	GT:AD:DP:GQ:PL	1/1:0,75:75:99:2113,225,0
2L	13357801	2L_13357801_SNP	G	A	2076.77	.	AC=2;AF=1.00;AN=2;DB;DP=76;ExcessHet=3.0103;FS=0.000;MLEAC=2;MLEAF=1.00;MQ=42.51;QD=27.33;SOR=0.693	GT:AD:DP:GQ:PL	1/1:0,76:76:99:2105,228,0
2L	13357833	2L_13357833_SNP	G	T	3061.77	.	AC=2;AF=1.00;AN=2;DB;DP=69;ExcessHet=3.0103;FS=0.000;MLEAC=2;MLEAF=1.00;MQ=43.06;QD=31.79;SOR=0.844	GT:AD:DP:GQ:PL	1/1:0,69:69:99:3090,208,0
2L	13357841	2L_13357841_SNP	A	T	3252.77	.	AC=2;AF=1.00;AN=2;DB;DP=72;ExcessHet=3.0103;FS=0.000;MLEAC=2;MLEAF=1.00;MQ=43.10;QD=32.74;SOR=0.693	GT:AD:DP:GQ:PL	1/1:0,72:72:99:3281,220,0
2L	13357842	2L_13357842_SNP	A	G	3252.77	.	AC=2;AF=1.00;AN=2;DB;DP=73;ExcessHet=3.0103;FS=0.000;MLEAC=2;MLEAF=1.00;MQ=43.11;QD=25.21;SOR=0.720	GT:AD:DP:GQ:PL	1/1:0,73:73:99:3281,220,0
2L	13357853	2L_13357853_SNP	A	T	2009.77	.	AC=2;AF=1.00;AN=2;DB;DP=72;ExcessHet=3.0103;FS=0.000;MLEAC=2;MLEAF=1.00;MQ=43.22;QD=27.91;SOR=0.807	GT:AD:DP:GQ:PL	1/1:0,72:72:99:2038,216,0
2L	13357870	2L_13357870_SNP	C	A	2113.77	.	AC=2;AF=1.00;AN=2;DB;DP=75;ExcessHet=3.0103;FS=0.000;MLEAC=2;MLEAF=1.00;MQ=43.23;QD=28.18;SOR=0.719	GT:AD:DP:GQ:PL	1/1:0,75:75:99:2142,225,0
2L	13358288	.	CACCAGACCAG	C	1833.73	.	AC=2;AF=1.00;AN=2;DP=61;ExcessHet=3.0103;FS=0.000;MLEAC=2;MLEAF=1.00;MQ=44.54;QD=33.37;SOR=0.739	GT:AD:DP:GQ:PL	1/1:0,43:43:99:1871,132,0
2L	13359220	.	T	A	1458.77	.	AC=2;AF=1.00;AN=2;DP=52;ExcessHet=3.0103;FS=0.000;MLEAC=2;MLEAF=1.00;MQ=44.00;QD=28.05;SOR=1.747	GT:AD:DP:GQ:PL	1/1:0,52:52:99:1487,156,0
2L	13359369	2L_13359369_SNP	C	A	2092.77	.	AC=2;AF=1.00;AN=2;DB;DP=73;ExcessHet=3.0103;FS=0.000;MLEAC=2;MLEAF=1.00;MQ=44.00;QD=28.67;SOR=0.898	GT:AD:DP:GQ:PL	1/1:0,73:73:99:2121,219,0
2L	13361140	2L_13361140_SNP	T	C	1923.77	.	AC=2;AF=1.00;AN=2;DB;DP=73;ExcessHet=3.0103;FS=0.000;MLEAC=2;MLEAF=1.00;MQ=43.95;QD=26.35;SOR=1.179	GT:AD:DP:GQ:PL	1/1:0,73:73:99:1952,217,0
2L	13361190	2L_13361190_SNP	T	C	1903.77	.	AC=2;AF=1.00;AN=2;DB;DP=70;ExcessHet=3.0103;FS=0.000;MLEAC=2;MLEAF=1.00;MQ=43.94;QD=27.20;SOR=1.418	GT:AD:DP:GQ:PL	1/1:0,70:70:99:1932,210,0
2L	13361931	2L_13361931_SNP	A	G	1426.77	.	AC=2;AF=1.00;AN=2;DB;DP=52;ExcessHet=3.0103;FS=0.000;MLEAC=2;MLEAF=1.00;MQ=44.00;QD=27.44;SOR=0.941	GT:AD:DP:GQ:PL	1/1:0,52:52:99:1455,155,0
2L	13362185	2L_13362185_SNP	C	T	1444.77	.	AC=2;AF=1.00;AN=2;DB;DP=54;ExcessHet=3.0103;FS=0.000;MLEAC=2;MLEAF=1.00;MQ=43.76;QD=26.75;SOR=0.693	GT:AD:DP:GQ:PL	1/1:0,54:54:99:1473,161,0
2L	13362209	.	G	GTATATA	1777.73	.	AC=2;AF=1.00;AN=2;DP=50;ExcessHet=3.0103;FS=0.000;MLEAC=2;MLEAF=1.00;MQ=43.21;QD=27.30;SOR=0.743	GT:AD:DP:GQ:PL	1/1:1,43:44:99:1815,114,0
2L	13362238	2L_13362238_SNP	C	T	1450.77	.	AC=2;AF=1.00;AN=2;DB;DP=53;ExcessHet=3.0103;FS=0.000;MLEAC=2;MLEAF=1.00;MQ=43.25;QD=27.37;SOR=0.730	GT:AD:DP:GQ:PL	1/1:0,53:53:99:1479,159,0
2L	13362802	2L_13362802_SNP	A	T	1961.77	.	AC=2;AF=1.00;AN=2;DB;DP=69;ExcessHet=3.0103;FS=0.000;MLEAC=2;MLEAF=1.00;MQ=43.76;QD=28.43;SOR=0.980	GT:AD:DP:GQ:PL	1/1:0,69:69:99:1990,207,0
2L	13362854	.	T	TA	1149.73	.	AC=2;AF=1.00;AN=2;DP=54;ExcessHet=3.0103;FS=0.000;MLEAC=2;MLEAF=1.00;MQ=43.69;QD=22.99;SOR=1.270	GT:AD:DP:GQ:PL	1/1:0,50:50:99:1187,149,0
2L	13362920	2L_13362920_SNP	T	A	1395.77	.	AC=2;AF=1.00;AN=2;DB;DP=52;ExcessHet=3.0103;FS=0.000;MLEAC=2;MLEAF=1.00;MQ=44.00;QD=27.37;SOR=0.900	GT:AD:DP:GQ:PL	1/1:0,51:51:99:1424,153,0
2L	13363268	2L_13363268_SNP	T	C	3110.77	.	AC=2;AF=1.00;AN=2;DB;DP=71;ExcessHet=3.0103;FS=0.000;MLEAC=2;MLEAF=1.00;MQ=43.58;QD=27.15;SOR=0.874	GT:AD:DP:GQ:PL	1/1:0,70:70:99:3139,214,0
2L	13363275	2L_13363275_SNP	T	G	3150.77	.	AC=2;AF=1.00;AN=2;DB;DP=72;ExcessHet=3.0103;FS=0.000;MLEAC=2;MLEAF=1.00;MQ=43.58;QD=29.40;SOR=0.904	GT:AD:DP:GQ:PL	1/1:0,71:71:99:3179,217,0
2L	13363496	2L_13363496_SNP	T	A	2510.77	.	AC=2;AF=1.00;AN=2;DB;DP=59;ExcessHet=3.0103;FS=0.000;MLEAC=2;MLEAF=1.00;MQ=43.88;QD=30.25;SOR=0.836	GT:AD:DP:GQ:PL	1/1:0,58:58:99:2539,175,0
2L	13363500	2L_13363500_SNP	T	A	2504.77	.	AC=2;AF=1.00;AN=2;DB;DP=58;ExcessHet=3.0103;FS=0.000;MLEAC=2;MLEAF=1.00;MQ=43.87;QD=30.31;SOR=0.877	GT:AD:DP:GQ:PL	1/1:0,57:57:99:2533,175,0
2L	13363744	.	T	TTAAGGATAG	3244.73	.	AC=2;AF=1.00;AN=2;DP=70;ExcessHet=3.0103;FS=0.000;MLEAC=2;MLEAF=1.00;MQ=43.96;QD=29.87;SOR=0.949	GT:AD:DP:GQ:PL	1/1:0,68:68:99:3282,225,0
2L	13363749	2L_13363749_SNP	C	G	3182.77	.	AC=2;AF=1.00;AN=2;DB;DP=71;ExcessHet=3.0103;FS=0.000;MLEAC=2;MLEAF=1.00;MQ=43.96;QD=28.46;SOR=0.779	GT:AD:DP:GQ:PL	1/1:0,71:71:99:3211,217,0
2L	13364472	2L_13364472_SNP	C	G	2350.77	.	AC=2;AF=1.00;AN=2;DB;DP=57;ExcessHet=3.0103;FS=0.000;MLEAC=2;MLEAF=1.00;MQ=43.97;QD=28.14;SOR=0.960	GT:AD:DP:GQ:PL	1/1:0,57:57:99:2379,171,0
2L	13364487	2L_13364487_SNP	C	G	2257.77	.	AC=2;AF=1.00;AN=2;DB;DP=52;ExcessHet=3.0103;FS=0.000;MLEAC=2;MLEAF=1.00;MQ=43.96;QD=26.68;SOR=0.941	GT:AD:DP:GQ:PL	1/1:0,52:52:99:2286,159,0
2L	13364529	2L_13364529_SNP	T	C	2475.77	.	AC=2;AF=1.00;AN=2;DB;DP=57;ExcessHet=3.0103;FS=0.000;MLEAC=2;MLEAF=1.00;MQ=43.97;QD=30.55;SOR=0.800	GT:AD:DP:GQ:PL	1/1:0,57:57:99:2504,172,0
2L	13364532	2L_13364532_SNP	T	C	2475.77	.	AC=2;AF=1.00;AN=2;DB;DP=55;ExcessHet=3.0103;FS=0.000;MLEAC=2;MLEAF=1.00;MQ=43.96;QD=27.49;SOR=0.884	GT:AD:DP:GQ:PL	1/1:0,55:55:99:2504,172,0
2L	13364639	2L_13364639_SNP	G	C	1768.77	.	AC=2;AF=1.00;AN=2;DB;DP=66;ExcessHet=3.0103;FS=0.000;MLEAC=2;MLEAF=1.00;MQ=43.97;QD=26.80;SOR=1.196	GT:AD:DP:GQ:PL	1/1:0,66:66:99:1797,197,0
2L	13365035	.	A	G	1550.77	.	AC=2;AF=1.00;AN=2;DP=59;ExcessHet=3.0103;FS=0.000;MLEAC=2;MLEAF=1.00;MQ=44.00;QD=26.28;SOR=0.726	GT:AD:DP:GQ:PL	1/1:0,59:59:99:1579,175,0
2L	13365183	2L_13365183_SNP	C	T	1388.77	.	AC=2;AF=1.00;AN=2;DB;DP=53;ExcessHet=3.0103;FS=0.000;MLEAC=2;MLEAF=1.00;MQ=43.89;QD=26.20;SOR=1.077	GT:AD:DP:GQ:PL	1/1:0,53:53:99:1417,157,0
2L	13365249	2L_13365249_SNP	G	A	1760.77	.	AC=2;AF=1.00;AN=2;DB;DP=64;ExcessHet=3.0103;FS=0.000;MLEAC=2;MLEAF=1.00;MQ=43.79;QD=27.51;SOR=1.127	GT:AD:DP:GQ:PL	1/1:0,64:64:99:1789,192,0
2L	13365432	2L_13365432_SNP	A	G	1315.77	.	AC=2;AF=1.00;AN=2;DB;DP=47;ExcessHet=3.0103;FS=0.000;MLEAC=2;MLEAF=1.00;MQ=43.83;QD=28.00;SOR=0.919	GT:AD:DP:GQ:PL	1/1:0,47:47:99:1344,141,0
2L	13366230	.	T	TG	1840.73	.	AC=2;AF=1.00;AN=2;DP=60;ExcessHet=3.0103;FS=0.000;MLEAC=2;MLEAF=1.00;MQ=44.00;QD=31.20;SOR=0.950	GT:AD:DP:GQ:PL	1/1:0,59:59:99:1878,180,0
2L	13366390	.	C	CATTTAT	2707.73	.	AC=2;AF=1.00;AN=2;DP=61;ExcessHet=3.0103;FS=0.000;MLEAC=2;MLEAF=1.00;MQ=43.97;QD=24.45;SOR=0.793	GT:AD:DP:GQ:PL	1/1:0,61:61:99:2745,184,0
2L	13367122	2L_13367122_SNP	C	A	2094.77	.	AC=2;AF=1.00;AN=2;DB;DP=73;ExcessHet=3.0103;FS=0.000;MLEAC=2;MLEAF=1.00;MQ=43.97;QD=28.70;SOR=0.776	GT:AD:DP:GQ:PL	1/1:0,73:73:99:2123,219,0
2L	13367433	2L_13367433_SNP	C	A	1927.77	.	AC=2;AF=1.00;AN=2;DB;DP=71;ExcessHet=3.0103;FS=0.000;MLEAC=2;MLEAF=1.00;MQ=44.00;QD=27.54;SOR=0.874	GT:AD:DP:GQ:PL	1/1:0,70:70:99:1956,210,0
2L	13367486	2L_13367486_SNP	A	G	1554.77	.	AC=2;AF=1.00;AN=2;DB;DP=56;ExcessHet=3.0103;FS=0.000;MLEAC=2;MLEAF=1.00;MQ=43.97;QD=27.76;SOR=1.199	GT:AD:DP:GQ:PL	1/1:0,56:56:99:1583,168,0
2L	13368027	2L_13368027_SNP	A	G	1640.77	.	AC=2;AF=1.00;AN=2;DB;DP=59;ExcessHet=3.0103;FS=0.000;MLEAC=2;MLEAF=1.00;MQ=43.93;QD=27.81;SOR=0.796	GT:AD:DP:GQ:PL	1/1:0,59:59:99:1669,177,0
2L	13368201	2L_13368201_SNP	A	G	1684.77	.	AC=2;AF=1.00;AN=2;DB;DP=64;ExcessHet=3.0103;FS=0.000;MLEAC=2;MLEAF=1.00;MQ=44.00;QD=26.74;SOR=0.724	GT:AD:DP:GQ:PL	1/1:0,63:63:99:1713,188,0
2L	13369104	2L_13369104_SNP	A	G	1883.77	.	AC=2;AF=1.00;AN=2;DB;DP=72;ExcessHet=3.0103;FS=0.000;MLEAC=2;MLEAF=1.00;MQ=44.00;QD=26.53;SOR=1.195	GT:AD:DP:GQ:PL	1/1:0,71:71:99:1912,211,0
2L	13369244	.	TTG	T	2544.73	.	AC=2;AF=1.00;AN=2;DP=72;ExcessHet=3.0103;FS=0.000;MLEAC=2;MLEAF=1.00;MQ=44.15;QD=28.94;SOR=0.844	GT:AD:DP:GQ:PL	1/1:0,69:69:99:2582,208,0
2L	13369342	2L_13369342_SNP	G	A	2056.77	.	AC=2;AF=1.00;AN=2;DB;DP=72;ExcessHet=3.0103;FS=0.000;MLEAC=2;MLEAF=1.00;MQ=44.15;QD=28.57;SOR=0.934	GT:AD:DP:GQ:PL	1/1:0,72:72:99:2085,216,0
2L	13369815	2L_13369815_SNP	A	C	1846.77	.	AC=2;AF=1.00;AN=2;DB;DP=67;ExcessHet=3.0103;FS=0.000;MLEAC=2;MLEAF=1.00;MQ=44.00;QD=27.56;SOR=0.784	GT:AD:DP:GQ:PL	1/1:0,67:67:99:1875,201,0
2L	13369876	2L_13369876_SNP	G	A	1811.77	.	AC=2;AF=1.00;AN=2;BaseQRankSum=-0.213;ClippingRankSum=0.000;DB;DP=67;ExcessHet=3.0103;FS=0.000;MLEAC=2;MLEAF=1.00;MQ=44.00;MQRankSum=0.000;QD=27.04;ReadPosRankSum=-0.342;SOR=0.373	GT:AD:DP:GQ:PL	1/1:1,66:67:99:1840,172,0
2L	13369900	2L_13369900_SNP	G	C	1724.77	.	AC=2;AF=1.00;AN=2;DB;DP=63;ExcessHet=3.0103;FS=0.000;MLEAC=2;MLEAF=1.00;MQ=44.00;QD=27.38;SOR=1.092	GT:AD:DP:GQ:PL	1/1:0,63:63:99:1753,189,0
2L	13370146	2L_13370146_SNP	G	A	2053.77	.	AC=2;AF=1.00;AN=2;DB;DP=73;ExcessHet=3.0103;FS=0.000;MLEAC=2;MLEAF=1.00;MQ=44.00;QD=28.13;SOR=0.720	GT:AD:DP:GQ:PL	1/1:0,73:73:99:2082,219,0
2L	13371082	.	G	A	2265.77	.	AC=2;AF=1.00;AN=2;DP=84;ExcessHet=3.0103;FS=0.000;MLEAC=2;MLEAF=1.00;MQ=43.95;QD=27.30;SOR=1.248	GT:AD:DP:GQ:PL	1/1:0,83:83:99:2294,248,0
2L	13371253	2L_13371253_SNP	G	A	2310.77	.	AC=2;AF=1.00;AN=2;DB;DP=86;ExcessHet=3.0103;FS=0.000;MLEAC=2;MLEAF=1.00;MQ=44.00;QD=27.19;SOR=0.922	GT:AD:DP:GQ:PL	1/1:0,85:85:99:2339,253,0
2L	13371326	2L_13371326_SNP	C	A	2215.77	.	AC=2;AF=1.00;AN=2;DB;DP=80;ExcessHet=3.0103;FS=0.000;MLEAC=2;MLEAF=1.00;MQ=44.00;QD=27.70;SOR=1.096	GT:AD:DP:GQ:PL	1/1:0,80:80:99:2244,239,0
2L	13371371	2L_13371371_SNP	A	T	3237.77	.	AC=2;AF=1.00;AN=2;DB;DP=76;ExcessHet=3.0103;FS=0.000;MLEAC=2;MLEAF=1.00;MQ=44.00;QD=30.11;SOR=1.051	GT:AD:DP:GQ:PL	1/1:0,76:76:99:3266,229,0
2L	13371389	2L_13371389_SNP	A	T	3162.77	.	AC=2;AF=1.00;AN=2;DB;DP=74;ExcessHet=3.0103;FS=0.000;MLEAC=2;MLEAF=1.00;MQ=44.00;QD=33.25;SOR=0.927	GT:AD:DP:GQ:PL	1/1:0,74:74:99:3191,222,0
2L	13371657	2L_13371657_SNP	A	G	1531.77	.	AC=2;AF=1.00;AN=2;DB;DP=57;ExcessHet=3.0103;FS=0.000;MLEAC=2;MLEAF=1.00;MQ=44.00;QD=26.87;SOR=1.140	GT:AD:DP:GQ:PL	1/1:0,57:57:99:1560,170,0
2L	13371768	2L_13371768_SNP	G	A	1648.77	.	AC=2;AF=1.00;AN=2;DB;DP=60;ExcessHet=3.0103;FS=0.000;MLEAC=2;MLEAF=1.00;MQ=43.97;QD=27.95;SOR=1.649	GT:AD:DP:GQ:PL	1/1:0,59:59:99:1677,177,0
2L	13371786	.	C	T	1613.77	.	AC=2;AF=1.00;AN=2;DP=59;ExcessHet=3.0103;FS=0.000;MLEAC=2;MLEAF=1.00;MQ=44.00;QD=27.82;SOR=1.278	GT:AD:DP:GQ:PL	1/1:0,58:58:99:1642,173,0
2L	13372029	2L_13372029_SNP	G	A	1715.77	.	AC=2;AF=1.00;AN=2;DB;DP=62;ExcessHet=3.0103;FS=0.000;MLEAC=2;MLEAF=1.00;MQ=44.00;QD=27.67;SOR=1.329	GT:AD:DP:GQ:PL	1/1:0,62:62:99:1744,186,0
2L	13372239	2L_13372239_SNP	C	T	2292.77	.	AC=2;AF=1.00;AN=2;DB;DP=81;ExcessHet=3.0103;FS=0.000;MLEAC=2;MLEAF=1.00;MQ=44.00;QD=28.31;SOR=0.876	GT:AD:DP:GQ:PL	1/1:0,81:81:99:2321,243,0
2L	13372268	2L_13372268_SNP	A	C	2383.77	.	AC=2;AF=1.00;AN=2;DB;DP=86;ExcessHet=3.0103;FS=0.000;MLEAC=2;MLEAF=1.00;MQ=44.00;QD=27.72;SOR=0.693	GT:AD:DP:GQ:PL	1/1:0,86:86:99:2412,258,0
2L	13372434	2L_13372434_SNP	G	T	1908.77	.	AC=2;AF=1.00;AN=2;BaseQRankSum=2.505;ClippingRankSum=0.000;DB;DP=76;ExcessHet=3.0103;FS=3.069;MLEAC=2;MLEAF=1.00;MQ=44.00;MQRankSum=0.000;QD=25.12;ReadPosRankSum=1.216;SOR=0.201	GT:AD:DP:GQ:PL	1/1:2,74:76:99:1937,206,0
2L	13372497	2L_13372497_SNP	C	T	1690.77	.	AC=2;AF=1.00;AN=2;BaseQRankSum=-1.466;ClippingRankSum=0.000;DB;DP=64;ExcessHet=3.0103;FS=3.148;MLEAC=2;MLEAF=1.00;MQ=44.00;MQRankSum=0.000;QD=26.42;ReadPosRankSum=-0.671;SOR=0.374	GT:AD:DP:GQ:PL	1/1:1,63:64:99:1719,162,0
2L	13372875	2L_13372875_SNP	T	C	1593.77	.	AC=2;AF=1.00;AN=2;DB;DP=58;ExcessHet=3.0103;FS=0.000;MLEAC=2;MLEAF=1.00;MQ=44.00;QD=27.96;SOR=0.960	GT:AD:DP:GQ:PL	1/1:0,57:57:99:1622,171,0
2L	13373404	2L_13373404_SNP	G	A	1523.77	.	AC=2;AF=1.00;AN=2;DB;DP=55;ExcessHet=3.0103;FS=0.000;MLEAC=2;MLEAF=1.00;MQ=43.93;QD=27.70;SOR=0.804	GT:AD:DP:GQ:PL	1/1:0,55:55:99:1552,165,0
2L	13373494	2L_13373494_SNP	G	A	1535.77	.	AC=2;AF=1.00;AN=2;DB;DP=55;ExcessHet=3.0103;FS=0.000;MLEAC=2;MLEAF=1.00;MQ=43.96;QD=27.92;SOR=1.061	GT:AD:DP:GQ:PL	1/1:0,55:55:99:1564,164,0
2L	13373573	2L_13373573_SNP	T	G	1604.77	.	AC=2;AF=1.00;AN=2;DB;DP=58;ExcessHet=3.0103;FS=0.000;MLEAC=2;MLEAF=1.00;MQ=43.71;QD=27.67;SOR=0.914	GT:AD:DP:GQ:PL	1/1:0,58:58:99:1633,174,0
2L	13373944	.	TAA	T	2009.73	.	AC=2;AF=1.00;AN=2;DP=75;ExcessHet=3.0103;FS=0.000;MLEAC=2;MLEAF=1.00;MQ=44.00;QD=30.00;SOR=1.066	GT:AD:DP:GQ:PL	1/1:0,67:67:99:2047,202,0
2L	13373960	.	T	C	3139.77	.	AC=2;AF=1.00;AN=2;DP=70;ExcessHet=3.0103;FS=0.000;MLEAC=2;MLEAF=1.00;MQ=44.00;QD=30.10;SOR=1.011	GT:AD:DP:GQ:PL	1/1:0,70:70:99:3168,214,0
2L	13373962	.	A	T	3139.77	.	AC=2;AF=1.00;AN=2;DP=71;ExcessHet=3.0103;FS=0.000;MLEAC=2;MLEAF=1.00;MQ=44.00;QD=30.33;SOR=1.042	GT:AD:DP:GQ:PL	1/1:0,71:71:99:3168,214,0
2L	13374246	2L_13374246_SNP	G	C	1341.77	.	AC=2;AF=1.00;AN=2;BaseQRankSum=-0.856;ClippingRankSum=0.000;DB;DP=54;ExcessHet=3.0103;FS=0.000;MLEAC=2;MLEAF=1.00;MQ=43.93;MQRankSum=-0.098;QD=24.85;ReadPosRankSum=1.219;SOR=0.811	GT:AD:DP:GQ:PL	1/1:1,53:54:99:1370,132,0
2L	13374375	.	GTTTTC	G	1212.73	.	AC=2;AF=1.00;AN=2;DP=29;ExcessHet=3.0103;FS=0.000;MLEAC=2;MLEAF=1.00;MQ=43.49;QD=32.69;SOR=0.836	GT:AD:DP:GQ:PL	1/1:0,28:28:85:1250,85,0
2L	13374382	.	GGCGACAAATGTGCCAAGTGTGCGGGGGCA	G	1211.73	.	AC=2;AF=1.00;AN=2;DP=28;ExcessHet=3.0103;FS=0.000;MLEAC=2;MLEAF=1.00;MQ=43.47;QD=34.68;SOR=0.836	GT:AD:DP:GQ:PL	1/1:0,28:28:85:1249,85,0
2L	13374435	.	G	C	624.77	.	AC=2;AF=1.00;AN=2;DP=24;ExcessHet=3.0103;FS=0.000;MLEAC=2;MLEAF=1.00;MQ=43.30;QD=28.40;SOR=0.874	GT:AD:DP:GQ:PL	1/1:0,22:22:66:653,66,0
2L	13374945	2L_13374945_SNP	C	A	1625.77	.	AC=2;AF=1.00;AN=2;DB;DP=59;ExcessHet=3.0103;FS=0.000;MLEAC=2;MLEAF=1.00;MQ=44.00;QD=27.56;SOR=0.950	GT:AD:DP:GQ:PL	1/1:0,59:59:99:1654,177,0
2L	13375476	2L_13375476_SNP	A	G	1224.77	.	AC=2;AF=1.00;AN=2;DB;DP=45;ExcessHet=3.0103;FS=0.000;MLEAC=2;MLEAF=1.00;MQ=44.00;QD=27.22;SOR=1.154	GT:AD:DP:GQ:PL	1/1:0,45:45:99:1253,134,0
2L	13375570	2L_13375570_SNP	C	T	1081.77	.	AC=2;AF=1.00;AN=2;DB;DP=38;ExcessHet=3.0103;FS=0.000;MLEAC=2;MLEAF=1.00;MQ=43.95;QD=28.47;SOR=0.798	GT:AD:DP:GQ:PL	1/1:0,38:38:99:1110,114,0
2L	13376109	.	ATTTTAAGT	A	1887.73	.	AC=2;AF=1.00;AN=2;DP=43;ExcessHet=3.0103;FS=0.000;MLEAC=2;MLEAF=1.00;MQ=44.00;QD=36.51;SOR=0.739	GT:AD:DP:GQ:PL	1/1:0,43:43:99:1925,130,0
2L	13376608	2L_13376608_SNP	C	T	1742.77	.	AC=2;AF=1.00;AN=2;DB;DP=64;ExcessHet=3.0103;FS=0.000;MLEAC=2;MLEAF=1.00;MQ=44.00;QD=27.23;SOR=0.822	GT:AD:DP:GQ:PL	1/1:0,64:64:99:1771,192,0
2L	13377286	2L_13377286_SNP	G	A	1565.77	.	AC=2;AF=1.00;AN=2;DB;DP=59;ExcessHet=3.0103;FS=0.000;MLEAC=2;MLEAF=1.00;MQ=43.97;QD=27.00;SOR=1.179	GT:AD:DP:GQ:PL	1/1:0,58:58:99:1594,173,0
2L	13377622	2L_13377622_SNP	G	A	1694.77	.	AC=2;AF=1.00;AN=2;DB;DP=60;ExcessHet=3.0103;FS=0.000;MLEAC=2;MLEAF=1.00;MQ=43.97;QD=28.25;SOR=0.906	GT:AD:DP:GQ:PL	1/1:0,60:60:99:1723,180,0
2L	13377794	2L_13377794_SNP	A	G	1471.77	.	AC=2;AF=1.00;AN=2;BaseQRankSum=1.882;ClippingRankSum=0.000;DB;DP=55;ExcessHet=3.0103;FS=0.000;MLEAC=2;MLEAF=1.00;MQ=44.00;MQRankSum=0.000;QD=26.76;ReadPosRankSum=-0.391;SOR=0.223	GT:AD:DP:GQ:PL	1/1:1,54:55:99:1500,155,0
2L	13377809	2L_13377809_SNP	C	G	2431.77	.	AC=2;AF=1.00;AN=2;DB;DP=55;ExcessHet=3.0103;FS=0.000;MLEAC=2;MLEAF=1.00;MQ=44.00;QD=33.12;SOR=0.804	GT:AD:DP:GQ:PL	1/1:0,55:55:99:2460,166,0
2L	13377812	2L_13377812_SNP	T	C	2431.77	.	AC=2;AF=1.00;AN=2;DB;DP=55;ExcessHet=3.0103;FS=0.000;MLEAC=2;MLEAF=1.00;MQ=44.00;QD=30.85;SOR=0.804	GT:AD:DP:GQ:PL	1/1:0,55:55:99:2460,166,0
2L	13378196	2L_13378196_SNP	C	T	1578.77	.	AC=2;AF=1.00;AN=2;DB;DP=57;ExcessHet=3.0103;FS=0.000;MLEAC=2;MLEAF=1.00;MQ=44.00;QD=27.70;SOR=0.800	GT:AD:DP:GQ:PL	1/1:0,57:57:99:1607,171,0
2L	13378330	2L_13378330_SNP	G	A	1677.77	.	AC=2;AF=1.00;AN=2;DB;DP=62;ExcessHet=3.0103;FS=0.000;MLEAC=2;MLEAF=1.00;MQ=43.97;QD=27.50;SOR=0.865	GT:AD:DP:GQ:PL	1/1:0,61:61:99:1706,183,0
2L	13378628	2L_13378628_SNP	C	T	2043.77	.	AC=2;AF=1.00;AN=2;DB;DP=73;ExcessHet=3.0103;FS=0.000;MLEAC=2;MLEAF=1.00;MQ=43.97;QD=28.00;SOR=0.898	GT:AD:DP:GQ:PL	1/1:0,73:73:99:2072,219,0
2L	13378662	2L_13378662_SNP	G	A	3204.77	.	AC=2;AF=1.00;AN=2;DB;DP=73;ExcessHet=3.0103;FS=0.000;MLEAC=2;MLEAF=1.00;MQ=44.00;QD=26.37;SOR=1.257	GT:AD:DP:GQ:PL	1/1:0,73:73:99:3233,222,0
2L	13378668	2L_13378668_SNP	T	C	3160.77	.	AC=2;AF=1.00;AN=2;DB;DP=73;ExcessHet=3.0103;FS=0.000;MLEAC=2;MLEAF=1.00;MQ=44.00;QD=30.47;SOR=1.340	GT:AD:DP:GQ:PL	1/1:0,73:73:99:3189,219,0
2L	13378833	2L_13378833_SNP	A	G	1869.77	.	AC=2;AF=1.00;AN=2;DB;DP=67;ExcessHet=3.0103;FS=0.000;MLEAC=2;MLEAF=1.00;MQ=44.00;QD=27.91;SOR=0.849	GT:AD:DP:GQ:PL	1/1:0,67:67:99:1898,201,0
2L	13379865	2L_13379865_SNP	G	A	1796.77	.	AC=2;AF=1.00;AN=2;DB;DP=65;ExcessHet=3.0103;FS=0.000;MLEAC=2;MLEAF=1.00;MQ=43.93;QD=27.64;SOR=0.925	GT:AD:DP:GQ:PL	1/1:0,65:65:99:1825,194,0
2L	13380365	2L_13380365_SNP	G	A	1288.77	.	AC=2;AF=1.00;AN=2;DB;DP=46;ExcessHet=3.0103;FS=0.000;MLEAC=2;MLEAF=1.00;MQ=43.96;QD=28.02;SOR=0.874	GT:AD:DP:GQ:PL	1/1:0,46:46:99:1317,138,0
2L	13380377	2L_13380377_SNP	C	T	1387.77	.	AC=2;AF=1.00;AN=2;DB;DP=48;ExcessHet=3.0103;FS=0.000;MLEAC=2;MLEAF=1.00;MQ=43.96;QD=28.91;SOR=0.866	GT:AD:DP:GQ:PL	1/1:0,48:48:99:1416,144,0
2L	13380443	2L_13380443_SNP	T	C	1367.77	.	AC=2;AF=1.00;AN=2;DB;DP=52;ExcessHet=3.0103;FS=0.000;MLEAC=2;MLEAF=1.00;MQ=44.00;QD=26.30;SOR=0.693	GT:AD:DP:GQ:PL	1/1:0,52:52:99:1396,155,0
2L	13380911	2L_13380911_SNP	A	T	1858.77	.	AC=2;AF=1.00;AN=2;DB;DP=68;ExcessHet=3.0103;FS=0.000;MLEAC=2;MLEAF=1.00;MQ=44.00;QD=27.33;SOR=0.752	GT:AD:DP:GQ:PL	1/1:0,68:68:99:1887,204,0
2L	13382461	.	C	CGATCAATTAAAAGTACGTGTTTTTTTTTGTT	2926.73	.	AC=2;AF=1.00;AN=2;DP=59;ExcessHet=3.0103;FS=0.000;MLEAC=2;MLEAF=1.00;MQ=42.59;QD=29.35;SOR=1.199	GT:AD:DP:GQ:PL	1/1:0,56:56:99:2964,198,0
2L	13382803	2L_13382803_SNP	A	T	1575.77	.	AC=2;AF=1.00;AN=2;DB;DP=56;ExcessHet=3.0103;FS=0.000;MLEAC=2;MLEAF=1.00;MQ=43.86;QD=28.14;SOR=1.009	GT:AD:DP:GQ:PL	1/1:0,56:56:99:1604,168,0
2L	13383452	2L_13383452_SNP	G	T	2362.77	.	AC=2;AF=1.00;AN=2;BaseQRankSum=1.598;ClippingRankSum=0.000;DB;DP=56;ExcessHet=3.0103;FS=0.000;MLEAC=2;MLEAF=1.00;MQ=44.00;MQRankSum=0.000;QD=32.52;ReadPosRankSum=1.383;SOR=0.618	GT:AD:DP:GQ:PL	1/1:1,55:56:99:2391,117,0
2L	13383461	2L_13383461_SNP	A	G	2421.77	.	AC=2;AF=1.00;AN=2;BaseQRankSum=-1.393;ClippingRankSum=0.000;DB;DP=58;ExcessHet=3.0103;FS=0.000;MLEAC=2;MLEAF=1.00;MQ=44.00;MQRankSum=0.000;QD=29.27;ReadPosRankSum=1.858;SOR=0.478	GT:AD:DP:GQ:PL	1/1:1,57:58:99:2450,123,0
2L	13383842	2L_13383842_SNP	T	G	1511.77	.	AC=2;AF=1.00;AN=2;DB;DP=56;ExcessHet=3.0103;FS=0.000;MLEAC=2;MLEAF=1.00;MQ=43.97;QD=27.00;SOR=1.101	GT:AD:DP:GQ:PL	1/1:0,56:56:99:1540,167,0
2L	13384297	2L_13384297_SNP	A	T	1758.77	.	AC=2;AF=1.00;AN=2;BaseQRankSum=-1.060;ClippingRankSum=0.000;DB;DP=69;ExcessHet=3.0103;FS=3.475;MLEAC=2;MLEAF=1.00;MQ=44.00;MQRankSum=0.000;QD=25.49;ReadPosRankSum=-0.509;SOR=0.606	GT:AD:DP:GQ:PL	1/1:1,68:69:99:1787,177,0
2L	13384913	2L_13384913_SNP	T	A	2110.77	.	AC=2;AF=1.00;AN=2;DB;DP=74;ExcessHet=3.0103;FS=0.000;MLEAC=2;MLEAF=1.00;MQ=43.96;QD=28.52;SOR=0.747	GT:AD:DP:GQ:PL	1/1:0,74:74:99:2139,222,0
2L	13385959	2L_13385959_SNP	A	G	1964.77	.	AC=2;AF=1.00;AN=2;DB;DP=74;ExcessHet=3.0103;FS=0.000;MLEAC=2;MLEAF=1.00;MQ=43.64;QD=26.55;SOR=0.747	GT:AD:DP:GQ:PL	1/1:0,74:74:99:1993,220,0
2L	13387313	2L_13387313_SNP	A	C	2162.77	.	AC=2;AF=1.00;AN=2;DB;DP=80;ExcessHet=3.0103;FS=0.000;MLEAC=2;MLEAF=1.00;MQ=44.00;QD=27.03;SOR=1.096	GT:AD:DP:GQ:PL	1/1:0,80:80:99:2191,238,0
2L	13387726	2L_13387726_SNP	A	T	1452.77	.	AC=2;AF=1.00;AN=2;DB;DP=54;ExcessHet=3.0103;FS=0.000;MLEAC=2;MLEAF=1.00;MQ=44.00;QD=27.41;SOR=1.524	GT:AD:DP:GQ:PL	1/1:0,53:53:99:1481,158,0
2L	13388002	2L_13388002_SNP	G	A	1358.77	.	AC=2;AF=1.00;AN=2;DB;DP=50;ExcessHet=3.0103;FS=0.000;MLEAC=2;MLEAF=1.00;MQ=43.96;QD=27.73;SOR=0.733	GT:AD:DP:GQ:PL	1/1:0,49:49:99:1387,147,0
2L	13388230	2L_13388230_SNP	T	C	1417.77	.	AC=2;AF=1.00;AN=2;DB;DP=52;ExcessHet=3.0103;FS=0.000;MLEAC=2;MLEAF=1.00;MQ=44.00;QD=27.26;SOR=0.693	GT:AD:DP:GQ:PL	1/1:0,52:52:99:1446,156,0
2L	13388408	2L_13388408_SNP	T	C	1885.77	.	AC=2;AF=1.00;AN=2;DB;DP=68;ExcessHet=3.0103;FS=0.000;MLEAC=2;MLEAF=1.00;MQ=44.00;QD=27.73;SOR=1.098	GT:AD:DP:GQ:PL	1/1:0,68:68:99:1914,203,0
2L	13388770	2L_13388770_SNP	G	A	1893.77	.	AC=2;AF=1.00;AN=2;DB;DP=69;ExcessHet=3.0103;FS=0.000;MLEAC=2;MLEAF=1.00;MQ=44.00;QD=27.45;SOR=0.722	GT:AD:DP:GQ:PL	1/1:0,69:69:99:1922,207,0
2L	13389642	2L_13389642_SNP	A	G	1458.77	.	AC=2;AF=1.00;AN=2;DB;DP=53;ExcessHet=3.0103;FS=0.000;MLEAC=2;MLEAF=1.00;MQ=44.00;QD=27.52;SOR=0.892	GT:AD:DP:GQ:PL	1/1:0,53:53:99:1487,159,0
2L	13389804	2L_13389804_SNP	G	A	1465.77	.	AC=2;AF=1.00;AN=2;BaseQRankSum=0.850;ClippingRankSum=0.000;DB;DP=55;ExcessHet=3.0103;FS=0.000;MLEAC=2;MLEAF=1.00;MQ=43.89;MQRankSum=-0.160;QD=26.65;ReadPosRankSum=-0.391;SOR=0.468	GT:AD:DP:GQ:PL	1/1:1,54:55:99:1494,137,0
2L	13389820	2L_13389820_SNP	T	A	1365.77	.	AC=2;AF=1.00;AN=2;DB;DP=56;ExcessHet=3.0103;FS=0.000;MLEAC=2;MLEAF=1.00;MQ=43.90;QD=25.29;SOR=1.445	GT:AD:DP:GQ:PL	1/1:0,54:54:99:1394,159,0
2L	13389969	2L_13389969_SNP	C	T	2565.77	.	AC=2;AF=1.00;AN=2;DB;DP=58;ExcessHet=3.0103;FS=0.000;MLEAC=2;MLEAF=1.00;MQ=43.81;QD=29.73;SOR=0.800	GT:AD:DP:GQ:PL	1/1:0,57:57:99:2594,175,0
2L	13389972	2L_13389972_SNP	G	A	2603.77	.	AC=2;AF=1.00;AN=2;DB;DP=60;ExcessHet=3.0103;FS=0.000;MLEAC=2;MLEAF=1.00;MQ=43.82;QD=24.27;SOR=0.871	GT:AD:DP:GQ:PL	1/1:0,59:59:99:2632,178,0
2L	13390014	2L_13390014_SNP	C	T	1791.77	.	AC=2;AF=1.00;AN=2;DB;DP=66;ExcessHet=3.0103;FS=0.000;MLEAC=2;MLEAF=1.00;MQ=43.91;QD=27.15;SOR=0.754	GT:AD:DP:GQ:PL	1/1:0,66:66:99:1820,196,0
2L	13390139	2L_13390139_SNP	C	A	1948.77	.	AC=2;AF=1.00;AN=2;DB;DP=71;ExcessHet=3.0103;FS=0.000;MLEAC=2;MLEAF=1.00;MQ=43.94;QD=27.45;SOR=0.840	GT:AD:DP:GQ:PL	1/1:0,71:71:99:1977,213,0
2L	13390168	2L_13390168_SNP	A	C	2022.77	.	AC=2;AF=1.00;AN=2;DB;DP=73;ExcessHet=3.0103;FS=0.000;MLEAC=2;MLEAF=1.00;MQ=43.95;QD=27.71;SOR=1.103	GT:AD:DP:GQ:PL	1/1:0,73:73:99:2051,219,0
2L	13390226	.	C	CTAT	2685.73	.	AC=2;AF=1.00;AN=2;DP=67;ExcessHet=3.0103;FS=0.000;MLEAC=2;MLEAF=1.00;MQ=43.69;QD=31.35;SOR=1.498	GT:AD:DP:GQ:PL	1/1:0,61:61:99:2723,183,0
2L	13390286	2L_13390286_SNP	G	A	1465.77	.	AC=2;AF=1.00;AN=2;DB;DP=52;ExcessHet=3.0103;FS=0.000;MLEAC=2;MLEAF=1.00;MQ=44.00;QD=28.19;SOR=1.136	GT:AD:DP:GQ:PL	1/1:0,52:52:99:1494,156,0
2L	13390919	2L_13390919_SNP	T	C	1380.77	.	AC=2;AF=1.00;AN=2;DB;DP=51;ExcessHet=3.0103;FS=0.000;MLEAC=2;MLEAF=1.00;MQ=44.00;QD=27.07;SOR=0.900	GT:AD:DP:GQ:PL	1/1:0,51:51:99:1409,153,0
2L	13391114	2L_13391114_SNP	C	T	1508.77	.	AC=2;AF=1.00;AN=2;DB;DP=54;ExcessHet=3.0103;FS=0.000;MLEAC=2;MLEAF=1.00;MQ=43.95;QD=27.94;SOR=0.767	GT:AD:DP:GQ:PL	1/1:0,54:54:99:1537,162,0
2L	13391479	2L_13391479_SNP	T	A	1585.77	.	AC=2;AF=1.00;AN=2;DB;DP=57;ExcessHet=3.0103;FS=0.000;MLEAC=2;MLEAF=1.00;MQ=44.00;QD=28.32;SOR=1.101	GT:AD:DP:GQ:PL	1/1:0,56:56:99:1614,168,0
2L	13392039	.	T	G	1619.77	.	AC=2;AF=1.00;AN=2;DP=59;ExcessHet=3.0103;FS=0.000;MLEAC=2;MLEAF=1.00;MQ=44.00;QD=27.45;SOR=0.796	GT:AD:DP:GQ:PL	1/1:0,59:59:99:1648,176,0
2L	13392688	2L_13392688_SNP	T	C	1967.77	.	AC=2;AF=1.00;AN=2;DB;DP=73;ExcessHet=3.0103;FS=0.000;MLEAC=2;MLEAF=1.00;MQ=44.00;QD=27.33;SOR=0.693	GT:AD:DP:GQ:PL	1/1:0,72:72:99:1996,216,0
2L	13392748	2L_13392748_SNP	G	C	2081.77	.	AC=2;AF=1.00;AN=2;DB;DP=76;ExcessHet=3.0103;FS=0.000;MLEAC=2;MLEAF=1.00;MQ=44.00;QD=27.39;SOR=0.920	GT:AD:DP:GQ:PL	1/1:0,76:76:99:2110,228,0
2L	13392923	2L_13392923_SNP	T	C	2116.77	.	AC=2;AF=1.00;AN=2;DB;DP=76;ExcessHet=3.0103;FS=0.000;MLEAC=2;MLEAF=1.00;MQ=43.96;QD=27.85;SOR=0.746	GT:AD:DP:GQ:PL	1/1:0,76:76:99:2145,228,0
2L	13392955	2L_13392955_SNP	T	C	2241.77	.	AC=2;AF=1.00;AN=2;DB;DP=81;ExcessHet=3.0103;FS=0.000;MLEAC=2;MLEAF=1.00;MQ=44.00;QD=27.68;SOR=0.718	GT:AD:DP:GQ:PL	1/1:0,81:81:99:2270,243,0
2L	13393165	2L_13393165_SNP	T	A	1690.77	.	AC=2;AF=1.00;AN=2;DB;DP=62;ExcessHet=3.0103;FS=0.000;MLEAC=2;MLEAF=1.00;MQ=43.97;QD=27.27;SOR=0.899	GT:AD:DP:GQ:PL	1/1:0,62:62:99:1719,186,0
2L	13393178	2L_13393178_SNP	C	T	1637.77	.	AC=2;AF=1.00;AN=2;DB;DP=61;ExcessHet=3.0103;FS=0.000;MLEAC=2;MLEAF=1.00;MQ=43.97;QD=26.85;SOR=1.197	GT:AD:DP:GQ:PL	1/1:0,61:61:99:1666,182,0
2L	13393804	2L_13393804_SNP	T	A	2240.77	.	AC=2;AF=1.00;AN=2;DB;DP=79;ExcessHet=3.0103;FS=0.000;MLEAC=2;MLEAF=1.00;MQ=43.98;QD=28.36;SOR=0.824	GT:AD:DP:GQ:PL	1/1:0,79:79:99:2269,237,0
2L	13393875	2L_13393875_SNP	T	G	1975.77	.	AC=2;AF=1.00;AN=2;DB;DP=71;ExcessHet=3.0103;FS=0.000;MLEAC=2;MLEAF=1.00;MQ=44.00;QD=27.83;SOR=0.721	GT:AD:DP:GQ:PL	1/1:0,71:71:99:2004,213,0
2L	13393883	.	A	AT	1722.73	.	AC=2;AF=1.00;AN=2;DP=78;ExcessHet=3.0103;FS=0.000;MLEAC=2;MLEAF=1.00;MQ=44.00;QD=23.28;SOR=0.693	GT:AD:DP:GQ:PL	1/1:0,74:74:99:1760,224,0
2L	13393933	2L_13393933_SNP	C	G	2025.77	.	AC=2;AF=1.00;AN=2;DB;DP=76;ExcessHet=3.0103;FS=0.000;MLEAC=2;MLEAF=1.00;MQ=44.00;QD=27.01;SOR=0.719	GT:AD:DP:GQ:PL	1/1:0,75:75:99:2054,224,0
2L	13394150	2L_13394150_SNP	T	C	2318.77	.	AC=2;AF=1.00;AN=2;DB;DP=85;ExcessHet=3.0103;FS=0.000;MLEAC=2;MLEAF=1.00;MQ=43.98;QD=27.28;SOR=0.979	GT:AD:DP:GQ:PL	1/1:0,85:85:99:2347,254,0
2L	13394175	2L_13394175_SNP	T	C	2366.77	.	AC=2;AF=1.00;AN=2;DB;DP=87;ExcessHet=3.0103;FS=0.000;MLEAC=2;MLEAF=1.00;MQ=43.98;QD=27.52;SOR=1.065	GT:AD:DP:GQ:PL	1/1:0,86:86:99:2395,257,0
2L	13394241	2L_13394241_SNP	C	T	2300.77	.	AC=2;AF=1.00;AN=2;DB;DP=84;ExcessHet=3.0103;FS=0.000;MLEAC=2;MLEAF=1.00;MQ=43.98;QD=27.39;SOR=0.954	GT:AD:DP:GQ:PL	1/1:0,84:84:99:2329,251,0
2L	13394452	2L_13394452_SNP	G	A	1731.77	.	AC=2;AF=1.00;AN=2;DB;DP=67;ExcessHet=3.0103;FS=0.000;MLEAC=2;MLEAF=1.00;MQ=43.97;QD=25.85;SOR=2.200	GT:AD:DP:GQ:PL	1/1:0,67:67:99:1760,198,0
2L	13394488	2L_13394488_SNP	A	G	1831.77	.	AC=2;AF=1.00;AN=2;DB;DP=67;ExcessHet=3.0103;FS=0.000;MLEAC=2;MLEAF=1.00;MQ=43.97;QD=27.34;SOR=2.200	GT:AD:DP:GQ:PL	1/1:0,67:67:99:1860,200,0
2L	13395394	.	TC	T	1178.73	.	AC=2;AF=1.00;AN=2;DP=75;ExcessHet=3.0103;FS=0.000;MLEAC=2;MLEAF=1.00;MQ=44.00;QD=19.98;SOR=1.217	GT:AD:DP:GQ:PL	1/1:0,59:59:99:1216,175,0
2L	13395398	.	T	TC	1178.73	.	AC=2;AF=1.00;AN=2;DP=72;ExcessHet=3.0103;FS=0.000;MLEAC=2;MLEAF=1.00;MQ=44.00;QD=19.98;SOR=1.217	GT:AD:DP:GQ:PL	1/1:0,59:59:99:1216,175,0
2L	13395528	2L_13395528_SNP	C	T	1919.77	.	AC=2;AF=1.00;AN=2;DB;DP=69;ExcessHet=3.0103;FS=0.000;MLEAC=2;MLEAF=1.00;MQ=44.00;QD=27.82;SOR=1.211	GT:AD:DP:GQ:PL	1/1:0,69:69:99:1948,207,0
2L	13395556	2L_13395556_SNP	A	C	1696.77	.	AC=2;AF=1.00;AN=2;DB;DP=63;ExcessHet=3.0103;FS=0.000;MLEAC=2;MLEAF=1.00;MQ=44.00;QD=26.93;SOR=0.933	GT:AD:DP:GQ:PL	1/1:0,63:63:99:1725,188,0
2L	13395811	.	G	A	1461.77	.	AC=2;AF=1.00;AN=2;DP=54;ExcessHet=3.0103;FS=0.000;MLEAC=2;MLEAF=1.00;MQ=44.00;QD=27.58;SOR=0.730	GT:AD:DP:GQ:PL	1/1:0,53:53:99:1490,159,0
2L	13396052	2L_13396052_SNP	T	C	1629.77	.	AC=2;AF=1.00;AN=2;BaseQRankSum=0.405;ClippingRankSum=0.000;DB;DP=70;ExcessHet=3.0103;FS=2.122;MLEAC=2;MLEAF=1.00;MQ=43.97;MQRankSum=0.000;QD=24.32;ReadPosRankSum=-1.115;SOR=0.273	GT:AD:DP:GQ:PL	1/1:4,63:67:93:1658,93,0
2L	13398317	2L_13398317_SNP	C	T	1340.77	.	AC=2;AF=1.00;AN=2;DB;DP=47;ExcessHet=3.0103;FS=0.000;MLEAC=2;MLEAF=1.00;MQ=43.96;QD=28.53;SOR=1.022	GT:AD:DP:GQ:PL	1/1:0,47:47:99:1369,141,0
2L	13398426	.	ATCGACT	A	2843.73	.	AC=2;AF=1.00;AN=2;DP=63;ExcessHet=3.0103;FS=0.000;MLEAC=2;MLEAF=1.00;MQ=43.86;QD=31.36;SOR=1.179	GT:AD:DP:GQ:PL	1/1:0,63:63:99:2881,193,0
2L	13398440	.	TAATATATATATCA	T	2914.73	.	AC=2;AF=1.00;AN=2;DP=65;ExcessHet=3.0103;FS=0.000;MLEAC=2;MLEAF=1.00;MQ=43.87;QD=28.08;SOR=1.162	GT:AD:DP:GQ:PL	1/1:0,65:65:99:2952,199,0
2L	13398506	2L_13398506_SNP	G	A	1736.77	.	AC=2;AF=1.00;AN=2;DB;DP=62;ExcessHet=3.0103;FS=0.000;MLEAC=2;MLEAF=1.00;MQ=43.89;QD=28.01;SOR=1.329	GT:AD:DP:GQ:PL	1/1:0,62:62:99:1765,186,0
2L	13398560	2L_13398560_SNP	T	C	1983.77	.	AC=2;AF=1.00;AN=2;BaseQRankSum=0.543;ClippingRankSum=0.000;DB;DP=75;ExcessHet=3.0103;FS=3.310;MLEAC=2;MLEAF=1.00;MQ=43.92;MQRankSum=4.967;QD=26.45;ReadPosRankSum=0.278;SOR=0.484	GT:AD:DP:GQ:PL	1/1:1,74:75:99:2012,197,0
2L	13398726	2L_13398726_SNP	T	A	1991.77	.	AC=2;AF=1.00;AN=2;DB;DP=72;ExcessHet=3.0103;FS=0.000;MLEAC=2;MLEAF=1.00;MQ=43.97;QD=28.05;SOR=0.721	GT:AD:DP:GQ:PL	1/1:0,71:71:99:2020,213,0
2L	13400932	2L_13400932_SNP	A	T	2627.77	.	AC=2;AF=1.00;AN=2;DB;DP=59;ExcessHet=3.0103;FS=0.000;MLEAC=2;MLEAF=1.00;MQ=43.97;QD=26.75;SOR=1.382	GT:AD:DP:GQ:PL	1/1:0,58:58:99:2656,181,0
2L	13400935	2L_13400935_SNP	A	T	2631.77	.	AC=2;AF=1.00;AN=2;DB;DP=58;ExcessHet=3.0103;FS=0.000;MLEAC=2;MLEAF=1.00;MQ=43.97;QD=35.58;SOR=1.382	GT:AD:DP:GQ:PL	1/1:0,58:58:99:2660,181,0
2L	13401286	2L_13401286_SNP	A	T	2334.77	.	AC=2;AF=1.00;AN=2;DB;DP=83;ExcessHet=3.0103;FS=0.000;MLEAC=2;MLEAF=1.00;MQ=44.00;QD=28.13;SOR=0.717	GT:AD:DP:GQ:PL	1/1:0,83:83:99:2363,249,0
2L	13401298	2L_13401298_SNP	G	A	2298.77	.	AC=2;AF=1.00;AN=2;DB;DP=81;ExcessHet=3.0103;FS=0.000;MLEAC=2;MLEAF=1.00;MQ=44.00;QD=28.38;SOR=0.821	GT:AD:DP:GQ:PL	1/1:0,81:81:99:2327,243,0
2L	13401330	2L_13401330_SNP	T	G	2219.77	.	AC=2;AF=1.00;AN=2;DB;DP=81;ExcessHet=3.0103;FS=0.000;MLEAC=2;MLEAF=1.00;MQ=44.00;QD=27.75;SOR=0.968	GT:AD:DP:GQ:PL	1/1:0,80:80:99:2248,240,0
2L	13401934	.	TA	T	1424.73	.	AC=2;AF=1.00;AN=2;BaseQRankSum=-0.719;ClippingRankSum=0.000;DP=77;ExcessHet=3.0103;FS=3.582;MLEAC=2;MLEAF=1.00;MQ=44.14;MQRankSum=0.236;QD=19.52;ReadPosRankSum=-0.332;SOR=0.679	GT:AD:DP:GQ:PL	1/1:1,72:73:99:1462,212,0
2L	13402312	2L_13402312_SNP	G	T	2161.77	.	AC=2;AF=1.00;AN=2;DB;DP=79;ExcessHet=3.0103;FS=0.000;MLEAC=2;MLEAF=1.00;MQ=43.95;QD=27.36;SOR=1.281	GT:AD:DP:GQ:PL	1/1:0,79:79:99:2190,236,0
2L	13402626	.	CATTTGT	C	3236.73	.	AC=2;AF=1.00;AN=2;DP=78;ExcessHet=3.0103;FS=0.000;MLEAC=2;MLEAF=1.00;MQ=43.95;QD=25.88;SOR=1.609	GT:AD:DP:GQ:PL	1/1:0,73:73:99:3274,220,0
2L	13402672	2L_13402672_SNP	G	C	3779.77	.	AC=2;AF=1.00;AN=2;DB;DP=85;ExcessHet=3.0103;FS=0.000;MLEAC=2;MLEAF=1.00;MQ=43.98;QD=25.35;SOR=1.165	GT:AD:DP:GQ:PL	1/1:0,85:85:99:3808,262,0
2L	13402684	.	CT	C	3847.73	.	AC=2;AF=1.00;AN=2;DP=86;ExcessHet=3.0103;FS=0.000;MLEAC=2;MLEAF=1.00;MQ=43.98;QD=33.03;SOR=1.127	GT:AD:DP:GQ:PL	1/1:0,86:86:99:3885,262,0
2L	13402690	2L_13402690_SNP	A	T	3879.77	.	AC=2;AF=1.00;AN=2;DB;DP=84;ExcessHet=3.0103;FS=0.000;MLEAC=2;MLEAF=1.00;MQ=43.98;QD=28.07;SOR=1.139	GT:AD:DP:GQ:PL	1/1:0,84:84:99:3908,262,0
2L	13402693	2L_13402693_SNP	G	T	3829.77	.	AC=2;AF=1.00;AN=2;DB;DP=84;ExcessHet=3.0103;FS=0.000;MLEAC=2;MLEAF=1.00;MQ=43.98;QD=31.07;SOR=1.206	GT:AD:DP:GQ:PL	1/1:0,84:84:99:3858,259,0
2L	13402801	2L_13402801_SNP	C	G	2241.77	.	AC=2;AF=1.00;AN=2;BaseQRankSum=-1.685;ClippingRankSum=0.000;DB;DP=84;ExcessHet=3.0103;FS=0.000;MLEAC=2;MLEAF=1.00;MQ=43.95;MQRankSum=6.481;QD=26.69;ReadPosRankSum=2.251;SOR=0.253	GT:AD:DP:GQ:PL	1/1:1,83:84:99:2270,221,0
2L	13403408	2L_13403408_SNP	C	T	3024.77	.	AC=2;AF=1.00;AN=2;DB;DP=69;ExcessHet=3.0103;FS=0.000;MLEAC=2;MLEAF=1.00;MQ=43.94;QD=35.35;SOR=1.131	GT:AD:DP:GQ:PL	1/1:0,69:69:99:3053,211,0
2L	13403415	2L_13403415_SNP	C	T	2931.77	.	AC=2;AF=1.00;AN=2;DB;DP=67;ExcessHet=3.0103;FS=0.000;MLEAC=2;MLEAF=1.00;MQ=43.94;QD=30.11;SOR=1.066	GT:AD:DP:GQ:PL	1/1:0,67:67:99:2960,202,0
2L	13403454	2L_13403454_SNP	C	G	1631.77	.	AC=2;AF=1.00;AN=2;DB;DP=58;ExcessHet=3.0103;FS=0.000;MLEAC=2;MLEAF=1.00;MQ=43.93;QD=28.13;SOR=0.762	GT:AD:DP:GQ:PL	1/1:0,58:58:99:1660,174,0
2L	13403511	2L_13403511_SNP	T	G	1470.77	.	AC=2;AF=1.00;AN=2;DB;DP=55;ExcessHet=3.0103;FS=0.000;MLEAC=2;MLEAF=1.00;MQ=43.96;QD=27.24;SOR=0.846	GT:AD:DP:GQ:PL	1/1:0,54:54:99:1499,162,0
2L	13403548	2L_13403548_SNP	A	C	1250.77	.	AC=2;AF=1.00;AN=2;DB;DP=51;ExcessHet=3.0103;FS=0.000;MLEAC=2;MLEAF=1.00;MQ=43.96;QD=25.02;SOR=0.693	GT:AD:DP:GQ:PL	1/1:0,50:50:99:1279,147,0
2L	13403691	2L_13403691_SNP	T	C	1362.77	.	AC=2;AF=1.00;AN=2;BaseQRankSum=0.765;ClippingRankSum=0.000;DB;DP=52;ExcessHet=3.0103;FS=0.000;MLEAC=2;MLEAF=1.00;MQ=43.94;MQRankSum=0.000;QD=26.21;ReadPosRankSum=-0.806;SOR=0.403	GT:AD:DP:GQ:PL	1/1:1,51:52:99:1391,128,0
2L	13404092	2L_13404092_SNP	A	G	2055.77	.	AC=2;AF=1.00;AN=2;DB;DP=77;ExcessHet=3.0103;FS=0.000;MLEAC=2;MLEAF=1.00;MQ=43.97;QD=26.70;SOR=0.948	GT:AD:DP:GQ:PL	1/1:0,77:77:99:2084,230,0
2L	13404143	2L_13404143_SNP	A	G	2289.77	.	AC=2;AF=1.00;AN=2;DB;DP=82;ExcessHet=3.0103;FS=0.000;MLEAC=2;MLEAF=1.00;MQ=43.84;QD=27.92;SOR=0.742	GT:AD:DP:GQ:PL	1/1:0,82:82:99:2318,246,0
2L	13404500	2L_13404500_SNP	C	T	1572.77	.	AC=2;AF=1.00;AN=2;BaseQRankSum=-0.758;ClippingRankSum=0.000;DB;DP=60;ExcessHet=3.0103;FS=0.000;MLEAC=2;MLEAF=1.00;MQ=43.78;MQRankSum=0.000;QD=26.21;ReadPosRankSum=2.034;SOR=0.418	GT:AD:DP:GQ:PL	1/1:1,59:60:99:1601,151,0
2L	13404530	2L_13404530_SNP	C	G	1515.77	.	AC=2;AF=1.00;AN=2;BaseQRankSum=-0.218;ClippingRankSum=0.000;DB;DP=57;ExcessHet=3.0103;FS=0.000;MLEAC=2;MLEAF=1.00;MQ=43.77;MQRankSum=0.000;QD=26.59;ReadPosRankSum=-0.187;SOR=0.407	GT:AD:DP:GQ:PL	1/1:1,56:57:99:1544,142,0
2L	13404566	2L_13404566_SNP	A	C	1329.77	.	AC=2;AF=1.00;AN=2;BaseQRankSum=0.825;ClippingRankSum=0.000;DB;DP=51;ExcessHet=3.0103;FS=0.000;MLEAC=2;MLEAF=1.00;MQ=43.74;MQRankSum=0.000;QD=26.07;ReadPosRankSum=-0.562;SOR=0.382	GT:AD:DP:GQ:PL	1/1:1,50:51:99:1358,125,0
2L	13404675	2L_13404675_SNP	G	A	2064.77	.	AC=2;AF=1.00;AN=2;DB;DP=75;ExcessHet=3.0103;FS=0.000;MLEAC=2;MLEAF=1.00;MQ=44.00;QD=28.28;SOR=0.776	GT:AD:DP:GQ:PL	1/1:0,73:73:99:2093,219,0
2L	13404737	2L_13404737_SNP	A	T	2191.77	.	AC=2;AF=1.00;AN=2;DB;DP=78;ExcessHet=3.0103;FS=0.000;MLEAC=2;MLEAF=1.00;MQ=44.00;QD=28.10;SOR=0.855	GT:AD:DP:GQ:PL	1/1:0,78:78:99:2220,233,0
2L	13404749	2L_13404749_SNP	G	C	2059.77	.	AC=2;AF=1.00;AN=2;BaseQRankSum=-0.197;ClippingRankSum=0.000;DB;DP=76;ExcessHet=3.0103;FS=0.000;MLEAC=2;MLEAF=1.00;MQ=44.00;MQRankSum=0.000;QD=27.10;ReadPosRankSum=1.101;SOR=0.402	GT:AD:DP:GQ:PL	1/1:1,75:76:99:2088,199,0
2L	13405260	2L_13405260_SNP	C	A	1671.77	.	AC=2;AF=1.00;AN=2;DB;DP=60;ExcessHet=3.0103;FS=0.000;MLEAC=2;MLEAF=1.00;MQ=44.00;QD=27.86;SOR=0.906	GT:AD:DP:GQ:PL	1/1:0,60:60:99:1700,179,0
2L	13405362	2L_13405362_SNP	C	G	1549.77	.	AC=2;AF=1.00;AN=2;DB;DP=57;ExcessHet=3.0103;FS=0.000;MLEAC=2;MLEAF=1.00;MQ=43.90;QD=27.19;SOR=0.728	GT:AD:DP:GQ:PL	1/1:0,57:57:99:1578,171,0
2L	13405472	2L_13405472_SNP	A	G	2025.77	.	AC=2;AF=1.00;AN=2;DB;DP=74;ExcessHet=3.0103;FS=0.000;MLEAC=2;MLEAF=1.00;MQ=43.04;QD=27.38;SOR=1.209	GT:AD:DP:GQ:PL	1/1:0,74:74:99:2054,222,0
2L	13405505	2L_13405505_SNP	T	C	2068.77	.	AC=2;AF=1.00;AN=2;DB;DP=74;ExcessHet=3.0103;FS=0.000;MLEAC=2;MLEAF=1.00;MQ=42.99;QD=27.96;SOR=1.288	GT:AD:DP:GQ:PL	1/1:0,74:74:99:2097,222,0
2L	13410479	2L_13410479_SNP	G	C	657.77	.	AC=2;AF=1.00;AN=2;DB;DP=25;ExcessHet=3.0103;FS=0.000;MLEAC=2;MLEAF=1.00;MQ=43.59;QD=27.41;SOR=1.802	GT:AD:DP:GQ:PL	1/1:0,24:24:72:686,72,0
2L	13410549	2L_13410549_SNP	T	C	1583.77	.	AC=2;AF=1.00;AN=2;BaseQRankSum=0.965;ClippingRankSum=0.000;DB;DP=59;ExcessHet=3.0103;FS=0.000;MLEAC=2;MLEAF=1.00;MQ=43.20;MQRankSum=-0.376;QD=26.84;ReadPosRankSum=-0.404;SOR=0.446	GT:AD:DP:GQ:PL	1/1:1,58:59:99:1612,149,0
2L	13410848	2L_13410848_SNP	C	T	2190.77	.	AC=2;AF=1.00;AN=2;DB;DP=78;ExcessHet=3.0103;FS=0.000;MLEAC=2;MLEAF=1.00;MQ=43.62;QD=28.09;SOR=0.744	GT:AD:DP:GQ:PL	1/1:0,78:78:99:2219,234,0
2L	13410878	2L_13410878_SNP	A	G	2159.77	.	AC=2;AF=1.00;AN=2;DB;DP=78;ExcessHet=3.0103;FS=0.000;MLEAC=2;MLEAF=1.00;MQ=43.62;QD=27.69;SOR=0.744	GT:AD:DP:GQ:PL	1/1:0,78:78:99:2188,234,0
2L	13410932	2L_13410932_SNP	A	G	2751.77	.	AC=2;AF=1.00;AN=2;DB;DP=65;ExcessHet=3.0103;FS=0.000;MLEAC=2;MLEAF=1.00;MQ=43.29;QD=30.77;SOR=1.000	GT:AD:DP:GQ:PL	1/1:0,65:65:99:2780,199,0
2L	13410954	2L_13410954_SNP	G	A	2789.77	.	AC=2;AF=1.00;AN=2;DB;DP=60;ExcessHet=3.0103;FS=0.000;MLEAC=2;MLEAF=1.00;MQ=43.16;QD=27.33;SOR=1.160	GT:AD:DP:GQ:PL	1/1:0,60:60:99:2818,190,0
2L	13410960	2L_13410960_SNP	T	A	2761.77	.	AC=2;AF=1.00;AN=2;DB;DP=61;ExcessHet=3.0103;FS=0.000;MLEAC=2;MLEAF=1.00;MQ=43.08;QD=25.62;SOR=1.107	GT:AD:DP:GQ:PL	1/1:0,61:61:99:2790,187,0
2L	13410966	.	C	A	2761.77	.	AC=2;AF=1.00;AN=2;DP=61;ExcessHet=3.0103;FS=0.000;MLEAC=2;MLEAF=1.00;MQ=43.01;QD=30.44;SOR=1.107	GT:AD:DP:GQ:PL	1/1:0,61:61:99:2790,187,0
2L	13410983	.	T	A	2806.77	.	AC=2;AF=1.00;AN=2;DP=62;ExcessHet=3.0103;FS=0.000;MLEAC=2;MLEAF=1.00;MQ=43.01;QD=28.92;SOR=1.143	GT:AD:DP:GQ:PL	1/1:0,62:62:99:2835,190,0
2L	13410993	2L_13410993_SNP	T	A	2896.77	.	AC=2;AF=1.00;AN=2;DB;DP=63;ExcessHet=3.0103;FS=0.000;MLEAC=2;MLEAF=1.00;MQ=42.89;QD=27.60;SOR=1.270	GT:AD:DP:GQ:PL	1/1:0,63:63:99:2925,196,0
2L	13410999	2L_13410999_SNP	G	A	2851.77	.	AC=2;AF=1.00;AN=2;DB;DP=62;ExcessHet=3.0103;FS=0.000;MLEAC=2;MLEAF=1.00;MQ=42.79;QD=32.95;SOR=1.234	GT:AD:DP:GQ:PL	1/1:0,62:62:99:2880,193,0
2L	13411005	2L_13411005_SNP	G	A	3031.77	.	AC=2;AF=1.00;AN=2;DB;DP=64;ExcessHet=3.0103;FS=0.000;MLEAC=2;MLEAF=1.00;MQ=42.84;QD=31.40;SOR=1.306	GT:AD:DP:GQ:PL	1/1:0,64:64:99:3060,205,0
2L	13411026	.	A	T	2671.77	.	AC=2;AF=1.00;AN=2;DP=57;ExcessHet=3.0103;FS=0.000;MLEAC=2;MLEAF=1.00;MQ=42.66;QD=26.36;SOR=1.140	GT:AD:DP:GQ:PL	1/1:0,57:57:99:2700,181,0
2L	13411029	2L_13411029_SNP	G	C	2671.77	.	AC=2;AF=1.00;AN=2;DB;DP=55;ExcessHet=3.0103;FS=0.000;MLEAC=2;MLEAF=1.00;MQ=42.61;QD=26.59;SOR=1.159	GT:AD:DP:GQ:PL	1/1:0,55:55:99:2700,181,0
2L	13411031	.	AGCT	A	2617.73	.	AC=2;AF=1.00;AN=2;DP=56;ExcessHet=3.0103;FS=0.000;MLEAC=2;MLEAF=1.00;MQ=42.67;QD=29.01;SOR=1.199	GT:AD:DP:GQ:PL	1/1:0,56:56:99:2655,178,0
2L	13411038	.	CAAATT	C	2797.73	.	AC=2;AF=1.00;AN=2;DP=62;ExcessHet=3.0103;FS=0.000;MLEAC=2;MLEAF=1.00;MQ=42.80;QD=31.42;SOR=1.329	GT:AD:DP:GQ:PL	1/1:0,62:62:99:2835,190,0
2L	13411050	2L_13411050_SNP	A	T	2790.77	.	AC=2;AF=1.00;AN=2;DB;DP=61;ExcessHet=3.0103;FS=0.000;MLEAC=2;MLEAF=1.00;MQ=42.82;QD=26.83;SOR=1.498	GT:AD:DP:GQ:PL	1/1:0,61:61:99:2819,190,0
2L	13411063	2L_13411063_SNP	T	C	2890.77	.	AC=2;AF=1.00;AN=2;DB;DP=67;ExcessHet=3.0103;FS=0.000;MLEAC=2;MLEAF=1.00;MQ=42.92;QD=29.04;SOR=1.609	GT:AD:DP:GQ:PL	1/1:0,67:67:99:2919,202,0
2L	13411136	2L_13411136_SNP	G	T	2170.77	.	AC=2;AF=1.00;AN=2;DB;DP=79;ExcessHet=3.0103;FS=0.000;MLEAC=2;MLEAF=1.00;MQ=43.52;QD=27.83;SOR=0.976	GT:AD:DP:GQ:PL	1/1:0,78:78:99:2199,234,0
2L	13411176	2L_13411176_SNP	C	A	2164.77	.	AC=2;AF=1.00;AN=2;DB;DP=79;ExcessHet=3.0103;FS=0.000;MLEAC=2;MLEAF=1.00;MQ=43.45;QD=27.75;SOR=0.855	GT:AD:DP:GQ:PL	1/1:0,78:78:99:2193,234,0
2L	13411499	2L_13411499_SNP	C	G	1058.77	.	AC=2;AF=1.00;AN=2;DB;DP=39;ExcessHet=3.0103;FS=0.000;MLEAC=2;MLEAF=1.00;MQ=44.00;QD=27.15;SOR=1.730	GT:AD:DP:GQ:PL	1/1:0,39:39:99:1087,117,0
2L	13411652	2L_13411652_SNP	C	A	1378.77	.	AC=2;AF=1.00;AN=2;DB;DP=50;ExcessHet=3.0103;FS=0.000;MLEAC=2;MLEAF=1.00;MQ=43.92;QD=27.58;SOR=0.693	GT:AD:DP:GQ:PL	1/1:0,50:50:99:1407,150,0
2L	13411777	2L_13411777_SNP	C	T	1742.77	.	AC=2;AF=1.00;AN=2;DB;DP=65;ExcessHet=3.0103;FS=0.000;MLEAC=2;MLEAF=1.00;MQ=44.00;QD=27.23;SOR=1.402	GT:AD:DP:GQ:PL	1/1:0,64:64:99:1771,191,0
2L	13411952	2L_13411952_SNP	A	G	2301.77	.	AC=2;AF=1.00;AN=2;DB;DP=82;ExcessHet=3.0103;FS=0.000;MLEAC=2;MLEAF=1.00;MQ=44.00;QD=28.07;SOR=0.902	GT:AD:DP:GQ:PL	1/1:0,82:82:99:2330,246,0
2L	13411984	2L_13411984_SNP	A	T	2279.77	.	AC=2;AF=1.00;AN=2;DB;DP=85;ExcessHet=3.0103;FS=0.000;MLEAC=2;MLEAF=1.00;MQ=44.00;QD=26.82;SOR=0.922	GT:AD:DP:GQ:PL	1/1:0,85:85:99:2308,254,0
2L	13412035	2L_13412035_SNP	T	C	2126.77	.	AC=2;AF=1.00;AN=2;DB;DP=79;ExcessHet=3.0103;FS=0.000;MLEAC=2;MLEAF=1.00;MQ=44.00;QD=26.92;SOR=1.003	GT:AD:DP:GQ:PL	1/1:0,79:79:99:2155,237,0
2L	13412120	2L_13412120_SNP	T	G	2230.77	.	AC=2;AF=1.00;AN=2;DB;DP=80;ExcessHet=3.0103;FS=0.000;MLEAC=2;MLEAF=1.00;MQ=43.98;QD=27.88;SOR=0.968	GT:AD:DP:GQ:PL	1/1:0,80:80:99:2259,239,0
2L	13412254	2L_13412254_SNP	C	G	3272.77	.	AC=2;AF=1.00;AN=2;DB;DP=75;ExcessHet=3.0103;FS=0.000;MLEAC=2;MLEAF=1.00;MQ=43.92;QD=24.80;SOR=0.832	GT:AD:DP:GQ:PL	1/1:0,75:75:99:3301,229,0
2L	13412263	2L_13412263_SNP	T	A	3352.77	.	AC=2;AF=1.00;AN=2;DB;DP=72;ExcessHet=3.0103;FS=0.000;MLEAC=2;MLEAF=1.00;MQ=43.92;QD=31.65;SOR=0.749	GT:AD:DP:GQ:PL	1/1:0,72:72:99:3381,232,0
2L	13412286	2L_13412286_SNP	T	A	3146.77	.	AC=2;AF=1.00;AN=2;DB;DP=75;ExcessHet=3.0103;FS=0.000;MLEAC=2;MLEAF=1.00;MQ=43.90;QD=30.05;SOR=0.774	GT:AD:DP:GQ:PL	1/1:0,75:75:99:3175,225,0
2L	13412372	2L_13412372_SNP	A	C	1889.77	.	AC=2;AF=1.00;AN=2;DB;DP=72;ExcessHet=3.0103;FS=0.000;MLEAC=2;MLEAF=1.00;MQ=43.95;QD=26.25;SOR=0.693	GT:AD:DP:GQ:PL	1/1:0,72:72:99:1918,214,0
2L	13412402	2L_13412402_SNP	A	C	2119.77	.	AC=2;AF=1.00;AN=2;DB;DP=77;ExcessHet=3.0103;FS=0.000;MLEAC=2;MLEAF=1.00;MQ=43.95;QD=27.53;SOR=0.719	GT:AD:DP:GQ:PL	1/1:0,77:77:99:2148,231,0
2L	13412573	2L_13412573_SNP	T	C	1719.77	.	AC=2;AF=1.00;AN=2;DB;DP=64;ExcessHet=3.0103;FS=0.000;MLEAC=2;MLEAF=1.00;MQ=43.95;QD=27.30;SOR=1.010	GT:AD:DP:GQ:PL	1/1:0,63:63:99:1748,188,0
2L	13412713	2L_13412713_SNP	T	C	1687.77	.	AC=2;AF=1.00;AN=2;DB;DP=64;ExcessHet=3.0103;FS=0.000;MLEAC=2;MLEAF=1.00;MQ=44.00;QD=26.37;SOR=1.127	GT:AD:DP:GQ:PL	1/1:0,64:64:99:1716,190,0
2L	13412909	2L_13412909_SNP	G	C	1683.77	.	AC=2;AF=1.00;AN=2;DB;DP=63;ExcessHet=3.0103;FS=0.000;MLEAC=2;MLEAF=1.00;MQ=43.97;QD=26.73;SOR=0.933	GT:AD:DP:GQ:PL	1/1:0,63:63:99:1712,188,0
2L	13412952	2L_13412952_SNP	C	G	1626.77	.	AC=2;AF=1.00;AN=2;DB;DP=59;ExcessHet=3.0103;FS=0.000;MLEAC=2;MLEAF=1.00;MQ=43.97;QD=27.57;SOR=1.421	GT:AD:DP:GQ:PL	1/1:0,59:59:99:1655,177,0
2L	13412964	2L_13412964_SNP	T	C	1529.77	.	AC=2;AF=1.00;AN=2;DB;DP=57;ExcessHet=3.0103;FS=0.000;MLEAC=2;MLEAF=1.00;MQ=43.97;QD=26.84;SOR=1.453	GT:AD:DP:GQ:PL	1/1:0,57:57:99:1558,170,0
2L	13413012	2L_13413012_SNP	T	C	1563.77	.	AC=2;AF=1.00;AN=2;DB;DP=56;ExcessHet=3.0103;FS=0.000;MLEAC=2;MLEAF=1.00;MQ=43.91;QD=27.92;SOR=0.693	GT:AD:DP:GQ:PL	1/1:0,56:56:99:1592,168,0
2L	13413039	2L_13413039_SNP	T	C	2419.77	.	AC=2;AF=1.00;AN=2;DB;DP=54;ExcessHet=3.0103;FS=0.000;MLEAC=2;MLEAF=1.00;MQ=43.95;QD=29.00;SOR=0.767	GT:AD:DP:GQ:PL	1/1:0,54:54:99:2448,166,0
2L	13413046	2L_13413046_SNP	C	T	2410.77	.	AC=2;AF=1.00;AN=2;DB;DP=55;ExcessHet=3.0103;FS=0.000;MLEAC=2;MLEAF=1.00;MQ=43.95;QD=31.08;SOR=0.804	GT:AD:DP:GQ:PL	1/1:0,55:55:99:2439,166,0
2L	13413225	2L_13413225_SNP	C	T	1956.77	.	AC=2;AF=1.00;AN=2;DB;DP=72;ExcessHet=3.0103;FS=0.000;MLEAC=2;MLEAF=1.00;MQ=43.95;QD=27.18;SOR=1.002	GT:AD:DP:GQ:PL	1/1:0,72:72:99:1985,216,0
2L	13413289	2L_13413289_SNP	A	G	1749.77	.	AC=2;AF=1.00;AN=2;DB;DP=64;ExcessHet=3.0103;FS=0.000;MLEAC=2;MLEAF=1.00;MQ=43.94;QD=27.34;SOR=0.756	GT:AD:DP:GQ:PL	1/1:0,64:64:99:1778,192,0
2L	13413383	2L_13413383_SNP	G	T	1791.77	.	AC=2;AF=1.00;AN=2;DB;DP=66;ExcessHet=3.0103;FS=0.000;MLEAC=2;MLEAF=1.00;MQ=43.97;QD=27.57;SOR=0.854	GT:AD:DP:GQ:PL	1/1:0,65:65:99:1820,194,0
2L	13413422	2L_13413422_SNP	A	C	1750.77	.	AC=2;AF=1.00;AN=2;DB;DP=65;ExcessHet=3.0103;FS=0.000;MLEAC=2;MLEAF=1.00;MQ=43.97;QD=27.36;SOR=0.822	GT:AD:DP:GQ:PL	1/1:0,64:64:99:1779,191,0
2L	13413437	.	CA	C	1509.73	.	AC=2;AF=1.00;AN=2;DP=61;ExcessHet=3.0103;FS=0.000;MLEAC=2;MLEAF=1.00;MQ=43.97;QD=25.59;SOR=0.726	GT:AD:DP:GQ:PL	1/1:0,59:59:99:1547,177,0
2L	13413672	2L_13413672_SNP	T	G	1887.77	.	AC=2;AF=1.00;AN=2;DB;DP=70;ExcessHet=3.0103;FS=0.000;MLEAC=2;MLEAF=1.00;MQ=43.79;QD=26.97;SOR=0.874	GT:AD:DP:GQ:PL	1/1:0,70:70:99:1916,210,0
2L	13413723	2L_13413723_SNP	A	G	2258.77	.	AC=2;AF=1.00;AN=2;DB;DP=82;ExcessHet=3.0103;FS=0.000;MLEAC=2;MLEAF=1.00;MQ=43.91;QD=27.55;SOR=0.742	GT:AD:DP:GQ:PL	1/1:0,82:82:99:2287,246,0
2L	13413829	2L_13413829_SNP	A	G	2357.77	.	AC=2;AF=1.00;AN=2;BaseQRankSum=2.160;ClippingRankSum=0.000;DB;DP=91;ExcessHet=3.0103;FS=2.969;MLEAC=2;MLEAF=1.00;MQ=44.00;MQRankSum=0.000;QD=25.91;ReadPosRankSum=0.826;SOR=0.166	GT:AD:DP:GQ:PL	1/1:2,89:91:99:2386,236,0
2L	13414221	2L_13414221_SNP	G	C	2052.77	.	AC=2;AF=1.00;AN=2;DB;DP=78;ExcessHet=3.0103;FS=0.000;MLEAC=2;MLEAF=1.00;MQ=43.97;QD=26.66;SOR=1.079	GT:AD:DP:GQ:PL	1/1:0,77:77:99:2081,229,0
2L	13414338	2L_13414338_SNP	C	G	1906.77	.	AC=2;AF=1.00;AN=2;DB;DP=69;ExcessHet=3.0103;FS=0.000;MLEAC=2;MLEAF=1.00;MQ=43.97;QD=27.63;SOR=0.844	GT:AD:DP:GQ:PL	1/1:0,69:69:99:1935,207,0
2L	13414388	2L_13414388_SNP	T	C	3314.77	.	AC=2;AF=1.00;AN=2;DB;DP=76;ExcessHet=3.0103;FS=0.000;MLEAC=2;MLEAF=1.00;MQ=43.97;QD=33.80;SOR=0.984	GT:AD:DP:GQ:PL	1/1:0,76:76:99:3343,229,0
2L	13414389	2L_13414389_SNP	C	T	3314.77	.	AC=2;AF=1.00;AN=2;DB;DP=75;ExcessHet=3.0103;FS=0.000;MLEAC=2;MLEAF=1.00;MQ=43.97;QD=28.10;SOR=1.022	GT:AD:DP:GQ:PL	1/1:0,75:75:99:3343,229,0
2L	13414481	2L_13414481_SNP	A	C	2236.77	.	AC=2;AF=1.00;AN=2;DB;DP=82;ExcessHet=3.0103;FS=0.000;MLEAC=2;MLEAF=1.00;MQ=43.90;QD=27.28;SOR=1.022	GT:AD:DP:GQ:PL	1/1:0,82:82:99:2265,245,0
2L	13414574	2L_13414574_SNP	C	G	3829.77	.	AC=2;AF=1.00;AN=2;DB;DP=86;ExcessHet=3.0103;FS=0.000;MLEAC=2;MLEAF=1.00;MQ=43.52;QD=27.48;SOR=1.127	GT:AD:DP:GQ:PL	1/1:0,86:86:99:3858,259,0
2L	13414581	2L_13414581_SNP	A	G	4114.77	.	AC=2;AF=1.00;AN=2;DB;DP=91;ExcessHet=3.0103;FS=0.000;MLEAC=2;MLEAF=1.00;MQ=43.53;QD=27.43;SOR=1.014	GT:AD:DP:GQ:PL	1/1:0,91:91:99:4143,280,0
2L	13414583	2L_13414583_SNP	G	A	4114.77	.	AC=2;AF=1.00;AN=2;DB;DP=92;ExcessHet=3.0103;FS=0.000;MLEAC=2;MLEAF=1.00;MQ=43.55;QD=35.30;SOR=0.982	GT:AD:DP:GQ:PL	1/1:0,92:92:99:4143,280,0
2L	13414614	2L_13414614_SNP	C	T	2328.77	.	AC=2;AF=1.00;AN=2;DB;DP=85;ExcessHet=3.0103;FS=0.000;MLEAC=2;MLEAF=1.00;MQ=43.49;QD=27.40;SOR=0.716	GT:AD:DP:GQ:PL	1/1:0,85:85:99:2357,255,0
2L	13414661	.	T	G	3764.77	.	AC=2;AF=1.00;AN=2;DP=85;ExcessHet=3.0103;FS=0.000;MLEAC=2;MLEAF=1.00;MQ=43.54;QD=31.72;SOR=0.922	GT:AD:DP:GQ:PL	1/1:0,85:85:99:3793,256,0
2L	13414667	2L_13414667_SNP	T	C	3867.77	.	AC=2;AF=1.00;AN=2;DB;DP=88;ExcessHet=3.0103;FS=0.000;MLEAC=2;MLEAF=1.00;MQ=43.55;QD=33.52;SOR=0.786	GT:AD:DP:GQ:PL	1/1:0,88:88:99:3896,265,0
2L	13414791	2L_13414791_SNP	A	G	2262.77	.	AC=2;AF=1.00;AN=2;DB;DP=81;ExcessHet=3.0103;FS=0.000;MLEAC=2;MLEAF=1.00;MQ=43.08;QD=27.94;SOR=0.934	GT:AD:DP:GQ:PL	1/1:0,81:81:99:2291,242,0
2L	13414813	2L_13414813_SNP	A	T	3695.77	.	AC=2;AF=1.00;AN=2;DB;DP=84;ExcessHet=3.0103;FS=0.000;MLEAC=2;MLEAF=1.00;MQ=42.89;QD=34.39;SOR=0.897	GT:AD:DP:GQ:PL	1/1:0,84:84:99:3724,253,0
2L	13414816	2L_13414816_SNP	T	C	3720.77	.	AC=2;AF=1.00;AN=2;DB;DP=83;ExcessHet=3.0103;FS=0.000;MLEAC=2;MLEAF=1.00;MQ=42.86;QD=27.04;SOR=1.048	GT:AD:DP:GQ:PL	1/1:0,83:83:99:3749,253,0
2L	13414822	2L_13414822_SNP	A	T	3689.77	.	AC=2;AF=1.00;AN=2;DB;DP=84;ExcessHet=3.0103;FS=0.000;MLEAC=2;MLEAF=1.00;MQ=42.82;QD=23.32;SOR=1.075	GT:AD:DP:GQ:PL	1/1:0,84:84:99:3718,253,0
2L	13414835	2L_13414835_SNP	A	T	3796.77	.	AC=2;AF=1.00;AN=2;DB;DP=83;ExcessHet=3.0103;FS=0.000;MLEAC=2;MLEAF=1.00;MQ=42.81;QD=29.60;SOR=1.179	GT:AD:DP:GQ:PL	1/1:0,83:83:99:3825,256,0
2L	13414839	2L_13414839_SNP	G	T	3874.77	.	AC=2;AF=1.00;AN=2;DB;DP=86;ExcessHet=3.0103;FS=0.000;MLEAC=2;MLEAF=1.00;MQ=42.85;QD=30.25;SOR=1.192	GT:AD:DP:GQ:PL	1/1:0,86:86:99:3903,262,0
2L	13414841	2L_13414841_SNP	G	T	3874.77	.	AC=2;AF=1.00;AN=2;DB;DP=85;ExcessHet=3.0103;FS=0.000;MLEAC=2;MLEAF=1.00;MQ=42.84;QD=31.86;SOR=1.233	GT:AD:DP:GQ:PL	1/1:0,85:85:99:3903,262,0
2L	13414855	2L_13414855_SNP	A	G	3930.77	.	AC=2;AF=1.00;AN=2;DB;DP=87;ExcessHet=3.0103;FS=0.000;MLEAC=2;MLEAF=1.00;MQ=42.89;QD=31.23;SOR=1.030	GT:AD:DP:GQ:PL	1/1:0,87:87:99:3959,265,0
2L	13414857	2L_13414857_SNP	T	A	3959.77	.	AC=2;AF=1.00;AN=2;DB;DP=88;ExcessHet=3.0103;FS=0.000;MLEAC=2;MLEAF=1.00;MQ=42.90;QD=33.99;SOR=0.997	GT:AD:DP:GQ:PL	1/1:0,88:88:99:3988,268,0
2L	13414867	2L_13414867_SNP	G	A	3667.77	.	AC=2;AF=1.00;AN=2;DB;DP=83;ExcessHet=3.0103;FS=0.000;MLEAC=2;MLEAF=1.00;MQ=42.95;QD=32.63;SOR=0.818	GT:AD:DP:GQ:PL	1/1:0,83:83:99:3696,250,0
2L	13414932	2L_13414932_SNP	A	G	3124.77	.	AC=2;AF=1.00;AN=2;DB;DP=71;ExcessHet=3.0103;FS=0.000;MLEAC=2;MLEAF=1.00;MQ=43.15;QD=25.37;SOR=0.904	GT:AD:DP:GQ:PL	1/1:0,71:71:99:3153,217,0
2L	13414935	2L_13414935_SNP	T	A	3095.77	.	AC=2;AF=1.00;AN=2;DB;DP=70;ExcessHet=3.0103;FS=0.000;MLEAC=2;MLEAF=1.00;MQ=43.14;QD=33.49;SOR=0.874	GT:AD:DP:GQ:PL	1/1:0,70:70:99:3124,214,0
2L	13414985	.	A	T	1762.77	.	AC=2;AF=1.00;AN=2;DP=61;ExcessHet=3.0103;FS=0.000;MLEAC=2;MLEAF=1.00;MQ=43.26;QD=28.90;SOR=1.107	GT:AD:DP:GQ:PL	1/1:0,61:61:99:1791,183,0
2L	13415062	.	A	ACAGCTGTCG	2862.73	.	AC=2;AF=1.00;AN=2;DP=68;ExcessHet=3.0103;FS=0.000;MLEAC=2;MLEAF=1.00;MQ=43.11;QD=29.99;SOR=1.057	GT:AD:DP:GQ:PL	1/1:0,62:62:99:2900,195,0
2L	13416036	2L_13416036_SNP	C	T	2041.77	.	AC=2;AF=1.00;AN=2;DB;DP=73;ExcessHet=3.0103;FS=0.000;MLEAC=2;MLEAF=1.00;MQ=44.00;QD=27.97;SOR=0.963	GT:AD:DP:GQ:PL	1/1:0,73:73:99:2070,219,0
2L	13416092	2L_13416092_SNP	A	C	2016.77	.	AC=2;AF=1.00;AN=2;DB;DP=75;ExcessHet=3.0103;FS=0.000;MLEAC=2;MLEAF=1.00;MQ=43.97;QD=26.89;SOR=0.832	GT:AD:DP:GQ:PL	1/1:0,75:75:99:2045,224,0
2L	13416469	2L_13416469_SNP	T	G	1402.77	.	AC=2;AF=1.00;AN=2;DB;DP=53;ExcessHet=3.0103;FS=0.000;MLEAC=2;MLEAF=1.00;MQ=44.00;QD=26.98;SOR=0.853	GT:AD:DP:GQ:PL	1/1:0,52:52:99:1431,155,0
2L	13416664	2L_13416664_SNP	T	A	1710.77	.	AC=2;AF=1.00;AN=2;DB;DP=62;ExcessHet=3.0103;FS=0.000;MLEAC=2;MLEAF=1.00;MQ=43.70;QD=28.05;SOR=1.107	GT:AD:DP:GQ:PL	1/1:0,61:61:99:1739,183,0
2L	13418066	2L_13418066_DEL	TGG	T	2612.73	.	AC=2;AF=1.00;AN=2;DB;DP=62;ExcessHet=3.0103;FS=0.000;MLEAC=2;MLEAF=1.00;MQ=43.81;QD=31.96;SOR=0.758	GT:AD:DP:GQ:PL	1/1:0,62:62:99:2650,187,0
2L	13418291	2L_13418291_SNP	A	G	2086.77	.	AC=2;AF=1.00;AN=2;DB;DP=75;ExcessHet=3.0103;FS=0.000;MLEAC=2;MLEAF=1.00;MQ=42.99;QD=27.82;SOR=1.091	GT:AD:DP:GQ:PL	1/1:0,75:75:99:2115,225,0
2L	13418319	2L_13418319_SNP	T	C	3417.77	.	AC=2;AF=1.00;AN=2;DB;DP=75;ExcessHet=3.0103;FS=0.000;MLEAC=2;MLEAF=1.00;MQ=42.78;QD=27.05;SOR=0.955	GT:AD:DP:GQ:PL	1/1:0,75:75:99:3446,235,0
2L	13418324	2L_13418324_SNP	G	A	3375.77	.	AC=2;AF=1.00;AN=2;DB;DP=73;ExcessHet=3.0103;FS=0.000;MLEAC=2;MLEAF=1.00;MQ=42.72;QD=35.66;SOR=0.836	GT:AD:DP:GQ:PL	1/1:0,73:73:99:3404,229,0
2L	13418335	2L_13418335_SNP	C	T	3481.77	.	AC=2;AF=1.00;AN=2;DB;DP=75;ExcessHet=3.0103;FS=0.000;MLEAC=2;MLEAF=1.00;MQ=42.62;QD=33.88;SOR=0.832	GT:AD:DP:GQ:PL	1/1:0,75:75:99:3510,235,0
2L	13418345	2L_13418345_SNP	A	G	3436.77	.	AC=2;AF=1.00;AN=2;DB;DP=76;ExcessHet=3.0103;FS=0.000;MLEAC=2;MLEAF=1.00;MQ=42.61;QD=25.20;SOR=0.801	GT:AD:DP:GQ:PL	1/1:0,76:76:99:3465,232,0
2L	13418351	2L_13418351_SNP	A	G	3391.77	.	AC=2;AF=1.00;AN=2;DB;DP=75;ExcessHet=3.0103;FS=0.000;MLEAC=2;MLEAF=1.00;MQ=42.59;QD=31.61;SOR=0.832	GT:AD:DP:GQ:PL	1/1:0,75:75:99:3420,229,0
2L	13418363	.	G	T	3031.77	.	AC=2;AF=1.00;AN=2;DP=68;ExcessHet=3.0103;FS=0.000;MLEAC=2;MLEAF=1.00;MQ=42.53;QD=25.19;SOR=0.814	GT:AD:DP:GQ:PL	1/1:0,68:68:99:3060,205,0
2L	13418364	.	C	T	3076.77	.	AC=2;AF=1.00;AN=2;DP=66;ExcessHet=3.0103;FS=0.000;MLEAC=2;MLEAF=1.00;MQ=42.52;QD=26.95;SOR=0.818	GT:AD:DP:GQ:PL	1/1:0,66:66:99:3105,208,0
2L	13418365	.	A	T	3076.77	.	AC=2;AF=1.00;AN=2;DP=66;ExcessHet=3.0103;FS=0.000;MLEAC=2;MLEAF=1.00;MQ=42.52;QD=22.11;SOR=0.818	GT:AD:DP:GQ:PL	1/1:0,66:66:99:3105,208,0
2L	13418370	2L_13418370_SNP	C	T	3076.77	.	AC=2;AF=1.00;AN=2;DB;DP=67;ExcessHet=3.0103;FS=0.000;MLEAC=2;MLEAF=1.00;MQ=42.51;QD=30.46;SOR=0.917	GT:AD:DP:GQ:PL	1/1:0,67:67:99:3105,208,0
2L	13418376	2L_13418376_SNP	T	C	2986.77	.	AC=2;AF=1.00;AN=2;DB;DP=66;ExcessHet=3.0103;FS=0.000;MLEAC=2;MLEAF=1.00;MQ=42.49;QD=34.76;SOR=0.957	GT:AD:DP:GQ:PL	1/1:0,66:66:99:3015,202,0
2L	13418381	.	T	A	3006.77	.	AC=2;AF=1.00;AN=2;DP=65;ExcessHet=3.0103;FS=0.000;MLEAC=2;MLEAF=1.00;MQ=42.52;QD=31.60;SOR=0.925	GT:AD:DP:GQ:PL	1/1:0,65:65:99:3035,205,0
2L	13418383	.	GT	G	2952.73	.	AC=2;AF=1.00;AN=2;DP=67;ExcessHet=3.0103;FS=0.000;MLEAC=2;MLEAF=1.00;MQ=42.57;QD=28.79;SOR=0.990	GT:AD:DP:GQ:PL	1/1:0,67:67:99:2990,202,0
2L	13418453	.	CT	C	1179.73	.	AC=2;AF=1.00;AN=2;BaseQRankSum=-0.749;ClippingRankSum=0.000;DP=65;ExcessHet=3.0103;FS=0.000;MLEAC=2;MLEAF=1.00;MQ=43.29;MQRankSum=-0.637;QD=19.66;ReadPosRankSum=1.069;SOR=0.466	GT:AD:DP:GQ:PL	1/1:1,59:60:99:1217,171,0
2L	13418491	2L_13418491_SNP	T	C	2043.77	.	AC=2;AF=1.00;AN=2;DB;DP=74;ExcessHet=3.0103;FS=0.000;MLEAC=2;MLEAF=1.00;MQ=43.05;QD=27.62;SOR=0.747	GT:AD:DP:GQ:PL	1/1:0,74:74:99:2072,221,0
2L	13418549	.	G	GTCATTTGGCC	3469.73	.	AC=2;AF=1.00;AN=2;DP=80;ExcessHet=3.0103;FS=0.000;MLEAC=2;MLEAF=1.00;MQ=43.02;QD=34.86;SOR=1.179	GT:AD:DP:GQ:PL	1/1:0,78:78:99:3507,237,0
2L	13418750	.	TGG	T	2879.73	.	AC=2;AF=1.00;AN=2;DP=67;ExcessHet=3.0103;FS=0.000;MLEAC=2;MLEAF=1.00;MQ=43.91;QD=30.56;SOR=1.000	GT:AD:DP:GQ:PL	1/1:0,65:65:99:2917,196,0
2L	13418753	.	AT	A	2879.73	.	AC=2;AF=1.00;AN=2;DP=67;ExcessHet=3.0103;FS=0.000;MLEAC=2;MLEAF=1.00;MQ=43.91;QD=35.69;SOR=1.000	GT:AD:DP:GQ:PL	1/1:0,65:65:99:2917,196,0
2L	13419550	2L_13419550_SNP	T	C	1875.77	.	AC=2;AF=1.00;AN=2;DB;DP=68;ExcessHet=3.0103;FS=0.000;MLEAC=2;MLEAF=1.00;MQ=43.94;QD=28.00;SOR=1.146	GT:AD:DP:GQ:PL	1/1:0,67:67:99:1904,200,0
2L	13419590	2L_13419590_SNP	G	A	2056.77	.	AC=2;AF=1.00;AN=2;DB;DP=75;ExcessHet=3.0103;FS=0.000;MLEAC=2;MLEAF=1.00;MQ=43.97;QD=27.42;SOR=0.719	GT:AD:DP:GQ:PL	1/1:0,75:75:99:2085,224,0
2L	13419646	2L_13419646_SNP	C	T	1905.77	.	AC=2;AF=1.00;AN=2;DB;DP=70;ExcessHet=3.0103;FS=0.000;MLEAC=2;MLEAF=1.00;MQ=43.92;QD=27.62;SOR=0.910	GT:AD:DP:GQ:PL	1/1:0,69:69:99:1934,207,0
2L	13419720	2L_13419720_SNP	A	G	2920.77	.	AC=2;AF=1.00;AN=2;DB;DP=65;ExcessHet=3.0103;FS=0.000;MLEAC=2;MLEAF=1.00;MQ=43.93;QD=33.40;SOR=0.723	GT:AD:DP:GQ:PL	1/1:0,65:65:99:2949,199,0
2L	13419722	2L_13419722_SNP	G	A	2920.77	.	AC=2;AF=1.00;AN=2;DB;DP=65;ExcessHet=3.0103;FS=0.000;MLEAC=2;MLEAF=1.00;MQ=43.93;QD=30.77;SOR=0.787	GT:AD:DP:GQ:PL	1/1:0,65:65:99:2949,199,0
2L	13419796	.	C	A	2070.77	.	AC=2;AF=1.00;AN=2;DP=76;ExcessHet=3.0103;FS=0.000;MLEAC=2;MLEAF=1.00;MQ=43.97;QD=27.25;SOR=0.746	GT:AD:DP:GQ:PL	1/1:0,76:76:99:2099,227,0
2L	13419841	2L_13419841_SNP	G	C	3395.77	.	AC=2;AF=1.00;AN=2;DB;DP=77;ExcessHet=3.0103;FS=0.000;MLEAC=2;MLEAF=1.00;MQ=43.95;QD=29.38;SOR=0.828	GT:AD:DP:GQ:PL	1/1:0,77:77:99:3424,235,0
2L	13419848	2L_13419848_SNP	T	A	3329.77	.	AC=2;AF=1.00;AN=2;DB;DP=75;ExcessHet=3.0103;FS=0.000;MLEAC=2;MLEAF=1.00;MQ=43.95;QD=24.76;SOR=0.892	GT:AD:DP:GQ:PL	1/1:0,75:75:99:3358,229,0
2L	13419892	2L_13419892_SNP	C	A	3465.77	.	AC=2;AF=1.00;AN=2;DB;DP=80;ExcessHet=3.0103;FS=0.000;MLEAC=2;MLEAF=1.00;MQ=43.95;QD=29.43;SOR=0.908	GT:AD:DP:GQ:PL	1/1:0,80:80:99:3494,244,0
2L	13419900	.	AC	A	3378.73	.	AC=2;AF=1.00;AN=2;DP=75;ExcessHet=3.0103;FS=0.000;MLEAC=2;MLEAF=1.00;MQ=43.95;QD=27.72;SOR=0.892	GT:AD:DP:GQ:PL	1/1:0,75:75:99:3416,232,0
2L	13419917	2L_13419917_SNP	T	C	3436.77	.	AC=2;AF=1.00;AN=2;DB;DP=77;ExcessHet=3.0103;FS=0.000;MLEAC=2;MLEAF=1.00;MQ=43.95;QD=35.01;SOR=0.887	GT:AD:DP:GQ:PL	1/1:0,77:77:99:3465,232,0
2L	13419919	2L_13419919_DEL	TACGAAGACC	T	3427.73	.	AC=2;AF=1.00;AN=2;DB;DP=76;ExcessHet=3.0103;FS=0.000;MLEAC=2;MLEAF=1.00;MQ=43.95;QD=25.55;SOR=0.859	GT:AD:DP:GQ:PL	1/1:0,76:76:99:3465,232,0
2L	13419989	2L_13419989_SNP	C	A	2309.77	.	AC=2;AF=1.00;AN=2;DB;DP=81;ExcessHet=3.0103;FS=0.000;MLEAC=2;MLEAF=1.00;MQ=44.00;QD=28.52;SOR=0.718	GT:AD:DP:GQ:PL	1/1:0,81:81:99:2338,243,0
2L	13420311	2L_13420311_SNP	A	G	1723.77	.	AC=2;AF=1.00;AN=2;DB;DP=63;ExcessHet=3.0103;FS=0.000;MLEAC=2;MLEAF=1.00;MQ=44.00;QD=27.80;SOR=0.693	GT:AD:DP:GQ:PL	1/1:0,62:62:99:1752,186,0
2L	13420837	.	A	AT	1682.73	.	AC=2;AF=1.00;AN=2;DP=76;ExcessHet=3.0103;FS=0.000;MLEAC=2;MLEAF=1.00;MQ=43.97;QD=23.37;SOR=0.749	GT:AD:DP:GQ:PL	1/1:0,72:72:99:1720,215,0
2L	13421535	2L_13421535_SNP	G	A	1715.77	.	AC=2;AF=1.00;AN=2;DB;DP=64;ExcessHet=3.0103;FS=0.000;MLEAC=2;MLEAF=1.00;MQ=44.00;QD=27.23;SOR=1.270	GT:AD:DP:GQ:PL	1/1:0,63:63:99:1744,189,0
2L	13421940	2L_13421940_SNP	C	T	1967.77	.	AC=2;AF=1.00;AN=2;DB;DP=69;ExcessHet=3.0103;FS=0.000;MLEAC=2;MLEAF=1.00;MQ=44.00;QD=28.52;SOR=0.781	GT:AD:DP:GQ:PL	1/1:0,69:69:99:1996,207,0
2L	13422047	2L_13422047_SNP	T	C	2152.77	.	AC=2;AF=1.00;AN=2;DB;DP=76;ExcessHet=3.0103;FS=0.000;MLEAC=2;MLEAF=1.00;MQ=43.92;QD=28.33;SOR=0.859	GT:AD:DP:GQ:PL	1/1:0,76:76:99:2181,228,0
2L	13422230	.	TTGAGAAAAA	T	2766.73	.	AC=2;AF=1.00;AN=2;DP=64;ExcessHet=3.0103;FS=0.000;MLEAC=2;MLEAF=1.00;MQ=44.00;QD=27.44;SOR=1.010	GT:AD:DP:GQ:PL	1/1:0,63:63:99:2804,190,0
2L	13422278	2L_13422278_SNP	G	A	1807.77	.	AC=2;AF=1.00;AN=2;DB;DP=66;ExcessHet=3.0103;FS=0.000;MLEAC=2;MLEAF=1.00;MQ=44.00;QD=27.81;SOR=1.078	GT:AD:DP:GQ:PL	1/1:0,65:65:99:1836,195,0
2L	13423927	2L_13423927_SNP	A	T	2073.77	.	AC=2;AF=1.00;AN=2;DB;DP=76;ExcessHet=3.0103;FS=0.000;MLEAC=2;MLEAF=1.00;MQ=43.62;QD=27.65;SOR=0.719	GT:AD:DP:GQ:PL	1/1:0,75:75:99:2102,224,0
2L	13424096	2L_13424096_SNP	C	A	1670.77	.	AC=2;AF=1.00;AN=2;DB;DP=59;ExcessHet=3.0103;FS=0.000;MLEAC=2;MLEAF=1.00;MQ=43.43;QD=28.32;SOR=1.034	GT:AD:DP:GQ:PL	1/1:0,59:59:99:1699,177,0
2L	13424132	2L_13424132_SNP	A	T	1999.77	.	AC=2;AF=1.00;AN=2;DB;DP=72;ExcessHet=3.0103;FS=0.000;MLEAC=2;MLEAF=1.00;MQ=43.32;QD=27.77;SOR=1.002	GT:AD:DP:GQ:PL	1/1:0,72:72:99:2028,216,0
2L	13424162	.	G	GATCACGA	3607.73	.	AC=2;AF=1.00;AN=2;DP=75;ExcessHet=3.0103;FS=0.000;MLEAC=2;MLEAF=1.00;MQ=43.22;QD=26.59;SOR=0.864	GT:AD:DP:GQ:PL	1/1:0,74:74:99:3645,244,0
2L	13424164	.	A	T	3661.77	.	AC=2;AF=1.00;AN=2;DP=78;ExcessHet=3.0103;FS=0.000;MLEAC=2;MLEAF=1.00;MQ=43.20;QD=29.01;SOR=0.914	GT:AD:DP:GQ:PL	1/1:0,78:78:99:3690,247,0
2L	13424166	.	TA	T	3562.73	.	AC=2;AF=1.00;AN=2;DP=77;ExcessHet=3.0103;FS=0.000;MLEAC=2;MLEAF=1.00;MQ=43.19;QD=29.36;SOR=0.887	GT:AD:DP:GQ:PL	1/1:0,77:77:99:3600,241,0
2L	13424169	.	T	G	3515.77	.	AC=2;AF=1.00;AN=2;DP=78;ExcessHet=3.0103;FS=0.000;MLEAC=2;MLEAF=1.00;MQ=43.20;QD=30.30;SOR=0.914	GT:AD:DP:GQ:PL	1/1:0,78:78:99:3544,238,0
2L	13424172	.	A	G	3515.77	.	AC=2;AF=1.00;AN=2;DP=79;ExcessHet=3.0103;FS=0.000;MLEAC=2;MLEAF=1.00;MQ=43.21;QD=33.16;SOR=0.881	GT:AD:DP:GQ:PL	1/1:0,79:79:99:3544,238,0
2L	13424203	2L_13424203_SNP	C	A	3314.77	.	AC=2;AF=1.00;AN=2;DB;DP=76;ExcessHet=3.0103;FS=0.000;MLEAC=2;MLEAF=1.00;MQ=43.39;QD=29.02;SOR=1.194	GT:AD:DP:GQ:PL	1/1:0,76:76:99:3343,229,0
2L	13424215	2L_13424215_SNP	A	G	3304.77	.	AC=2;AF=1.00;AN=2;DB;DP=75;ExcessHet=3.0103;FS=0.000;MLEAC=2;MLEAF=1.00;MQ=43.38;QD=25.66;SOR=1.091	GT:AD:DP:GQ:PL	1/1:0,75:75:99:3333,229,0
2L	13424319	.	C	CACTAATGG	3245.73	.	AC=2;AF=1.00;AN=2;DP=70;ExcessHet=3.0103;FS=0.000;MLEAC=2;MLEAF=1.00;MQ=43.02;QD=34.79;SOR=1.054	GT:AD:DP:GQ:PL	1/1:0,69:69:99:3283,219,0
2L	13424543	2L_13424543_SNP	C	T	2065.77	.	AC=2;AF=1.00;AN=2;DB;DP=74;ExcessHet=3.0103;FS=0.000;MLEAC=2;MLEAF=1.00;MQ=43.97;QD=27.92;SOR=0.992	GT:AD:DP:GQ:PL	1/1:0,74:74:99:2094,221,0
2L	13425228	2L_13425228_SNP	G	T	1963.77	.	AC=2;AF=1.00;AN=2;BaseQRankSum=1.586;ClippingRankSum=0.000;DB;DP=77;ExcessHet=3.0103;FS=2.179;MLEAC=2;MLEAF=1.00;MQ=44.00;MQRankSum=0.000;QD=25.50;ReadPosRankSum=-0.345;SOR=0.518	GT:AD:DP:GQ:PL	1/1:3,74:77:99:1992,164,0
2L	13425579	2L_13425579_SNP	T	A	2299.77	.	AC=2;AF=1.00;AN=2;DB;DP=83;ExcessHet=3.0103;FS=0.000;MLEAC=2;MLEAF=1.00;MQ=43.95;QD=27.71;SOR=1.112	GT:AD:DP:GQ:PL	1/1:0,83:83:99:2328,249,0
2L	13425610	2L_13425610_SNP	C	T	3555.77	.	AC=2;AF=1.00;AN=2;DB;DP=79;ExcessHet=3.0103;FS=0.000;MLEAC=2;MLEAF=1.00;MQ=43.95;QD=23.87;SOR=1.207	GT:AD:DP:GQ:PL	1/1:0,79:79:99:3584,241,0
2L	13425615	2L_13425615_SNP	A	C	3584.77	.	AC=2;AF=1.00;AN=2;DB;DP=79;ExcessHet=3.0103;FS=0.000;MLEAC=2;MLEAF=1.00;MQ=43.95;QD=33.67;SOR=1.207	GT:AD:DP:GQ:PL	1/1:0,79:79:99:3613,244,0
2L	13425617	2L_13425617_SNP	T	G	3555.77	.	AC=2;AF=1.00;AN=2;DB;DP=79;ExcessHet=3.0103;FS=0.000;MLEAC=2;MLEAF=1.00;MQ=43.95;QD=27.51;SOR=1.281	GT:AD:DP:GQ:PL	1/1:0,79:79:99:3584,241,0
2L	13425644	2L_13425644_SNP	T	G	2242.77	.	AC=2;AF=1.00;AN=2;DB;DP=81;ExcessHet=3.0103;FS=0.000;MLEAC=2;MLEAF=1.00;MQ=43.98;QD=27.69;SOR=1.497	GT:AD:DP:GQ:PL	1/1:0,81:81:99:2271,243,0
2L	13425673	2L_13425673_SNP	A	C	2102.77	.	AC=2;AF=1.00;AN=2;DB;DP=74;ExcessHet=3.0103;FS=0.000;MLEAC=2;MLEAF=1.00;MQ=44.00;QD=28.42;SOR=1.134	GT:AD:DP:GQ:PL	1/1:0,74:74:99:2131,222,0
2L	13425786	2L_13425786_SNP	A	G	2652.77	.	AC=2;AF=1.00;AN=2;DB;DP=59;ExcessHet=3.0103;FS=0.000;MLEAC=2;MLEAF=1.00;MQ=43.97;QD=31.05;SOR=0.796	GT:AD:DP:GQ:PL	1/1:0,59:59:99:2681,184,0
2L	13425789	2L_13425789_SNP	G	A	2652.77	.	AC=2;AF=1.00;AN=2;DB;DP=60;ExcessHet=3.0103;FS=0.000;MLEAC=2;MLEAF=1.00;MQ=43.97;QD=25.94;SOR=0.693	GT:AD:DP:GQ:PL	1/1:0,60:60:99:2681,184,0
2L	13425804	.	T	TTGCTGC	2057.73	.	AC=2;AF=1.00;AN=2;DP=54;ExcessHet=3.0103;FS=0.000;MLEAC=2;MLEAF=1.00;MQ=43.96;QD=30.45;SOR=0.735	GT:AD:DP:GQ:PL	1/1:0,47:47:99:2095,141,0
2L	13426048	2L_13426048_SNP	G	A	1425.77	.	AC=2;AF=1.00;AN=2;DB;DP=51;ExcessHet=3.0103;FS=0.000;MLEAC=2;MLEAF=1.00;MQ=44.00;QD=27.96;SOR=0.994	GT:AD:DP:GQ:PL	1/1:0,51:51:99:1454,153,0
2L	13426463	2L_13426463_SNP	T	C	1404.77	.	AC=2;AF=1.00;AN=2;DB;DP=52;ExcessHet=3.0103;FS=0.000;MLEAC=2;MLEAF=1.00;MQ=43.96;QD=27.01;SOR=1.136	GT:AD:DP:GQ:PL	1/1:0,52:52:99:1433,156,0
2L	13426926	2L_13426926_SNP	G	C	1587.77	.	AC=2;AF=1.00;AN=2;DB;DP=58;ExcessHet=3.0103;FS=0.000;MLEAC=2;MLEAF=1.00;MQ=43.90;QD=27.38;SOR=1.179	GT:AD:DP:GQ:PL	1/1:0,58:58:99:1616,173,0
2L	13427008	2L_13427008_SNP	G	T	2570.77	.	AC=2;AF=1.00;AN=2;DB;DP=57;ExcessHet=3.0103;FS=0.000;MLEAC=2;MLEAF=1.00;MQ=43.91;QD=31.05;SOR=0.728	GT:AD:DP:GQ:PL	1/1:0,57:57:99:2599,175,0
2L	13427013	2L_13427013_SNP	T	A	2626.77	.	AC=2;AF=1.00;AN=2;DB;DP=58;ExcessHet=3.0103;FS=0.000;MLEAC=2;MLEAF=1.00;MQ=43.92;QD=31.27;SOR=0.762	GT:AD:DP:GQ:PL	1/1:0,58:58:99:2655,178,0
2L	13427021	2L_13427021_SNP	C	T	2716.77	.	AC=2;AF=1.00;AN=2;DB;DP=59;ExcessHet=3.0103;FS=0.000;MLEAC=2;MLEAF=1.00;MQ=43.84;QD=27.66;SOR=0.726	GT:AD:DP:GQ:PL	1/1:0,59:59:99:2745,184,0
2L	13427026	2L_13427026_SNP	T	A	2728.77	.	AC=2;AF=1.00;AN=2;DB;DP=59;ExcessHet=3.0103;FS=0.000;MLEAC=2;MLEAF=1.00;MQ=43.84;QD=28.97;SOR=0.726	GT:AD:DP:GQ:PL	1/1:0,59:59:99:2757,187,0
2L	13427035	2L_13427035_SNP	T	C	2770.77	.	AC=2;AF=1.00;AN=2;DB;DP=64;ExcessHet=3.0103;FS=0.000;MLEAC=2;MLEAF=1.00;MQ=43.85;QD=29.61;SOR=0.822	GT:AD:DP:GQ:PL	1/1:0,64:64:99:2799,193,0
2L	13427099	2L_13427099_SNP	A	T	1791.77	.	AC=2;AF=1.00;AN=2;DB;DP=64;ExcessHet=3.0103;FS=0.000;MLEAC=2;MLEAF=1.00;MQ=43.86;QD=28.00;SOR=1.214	GT:AD:DP:GQ:PL	1/1:0,64:64:99:1820,192,0
2L	13427131	2L_13427131_SNP	A	C	2835.77	.	AC=2;AF=1.00;AN=2;DB;DP=63;ExcessHet=3.0103;FS=0.000;MLEAC=2;MLEAF=1.00;MQ=43.80;QD=31.32;SOR=0.859	GT:AD:DP:GQ:PL	1/1:0,63:63:99:2864,196,0
2L	13427140	2L_13427140_SNP	C	T	2951.77	.	AC=2;AF=1.00;AN=2;DB;DP=69;ExcessHet=3.0103;FS=0.000;MLEAC=2;MLEAF=1.00;MQ=43.82;QD=25.00;SOR=0.844	GT:AD:DP:GQ:PL	1/1:0,69:69:99:2980,208,0
2L	13427185	2L_13427185_SNP	A	T	2183.77	.	AC=2;AF=1.00;AN=2;DB;DP=79;ExcessHet=3.0103;FS=0.000;MLEAC=2;MLEAF=1.00;MQ=43.90;QD=27.64;SOR=1.068	GT:AD:DP:GQ:PL	1/1:0,79:79:99:2212,237,0
2L	13427259	2L_13427259_SNP	G	C	2179.77	.	AC=2;AF=1.00;AN=2;DB;DP=82;ExcessHet=3.0103;FS=0.000;MLEAC=2;MLEAF=1.00;MQ=43.95;QD=27.59;SOR=0.941	GT:AD:DP:GQ:PL	1/1:0,79:79:99:2208,237,0
2L	13427294	2L_13427294_SNP	C	T	2094.77	.	AC=2;AF=1.00;AN=2;DB;DP=76;ExcessHet=3.0103;FS=0.000;MLEAC=2;MLEAF=1.00;MQ=43.97;QD=28.31;SOR=1.134	GT:AD:DP:GQ:PL	1/1:0,74:74:99:2123,222,0
2L	13427359	2L_13427359_SNP	G	T	2107.77	.	AC=2;AF=1.00;AN=2;DB;DP=75;ExcessHet=3.0103;FS=0.000;MLEAC=2;MLEAF=1.00;MQ=43.97;QD=28.10;SOR=0.955	GT:AD:DP:GQ:PL	1/1:0,75:75:99:2136,225,0
2L	13427746	2L_13427746_SNP	G	T	1112.77	.	AC=2;AF=1.00;AN=2;DB;DP=40;ExcessHet=3.0103;FS=0.000;MLEAC=2;MLEAF=1.00;MQ=44.00;QD=27.82;SOR=0.902	GT:AD:DP:GQ:PL	1/1:0,40:40:99:1141,120,0
2L	13429469	.	ATGAATCAATTGCATTTTAAC	A	2487.73	.	AC=2;AF=1.00;AN=2;DP=61;ExcessHet=3.0103;FS=0.000;MLEAC=2;MLEAF=1.00;MQ=43.37;QD=31.14;SOR=0.914	GT:AD:DP:GQ:PL	1/1:0,58:58:99:2525,175,0
2L	13429610	2L_13429610_SNP	C	G	1661.77	.	AC=2;AF=1.00;AN=2;DB;DP=62;ExcessHet=3.0103;FS=0.000;MLEAC=2;MLEAF=1.00;MQ=43.40;QD=26.80;SOR=0.976	GT:AD:DP:GQ:PL	1/1:0,62:62:99:1690,184,0
2L	13429625	2L_13429625_SNP	G	C	1722.77	.	AC=2;AF=1.00;AN=2;DB;DP=65;ExcessHet=3.0103;FS=0.000;MLEAC=2;MLEAF=1.00;MQ=43.96;QD=26.92;SOR=0.966	GT:AD:DP:GQ:PL	1/1:0,64:64:99:1751,190,0
2L	13429645	2L_13429645_SNP	G	A	2058.77	.	AC=2;AF=1.00;AN=2;DB;DP=74;ExcessHet=3.0103;FS=0.000;MLEAC=2;MLEAF=1.00;MQ=43.96;QD=27.82;SOR=1.061	GT:AD:DP:GQ:PL	1/1:0,74:74:99:2087,222,0
2L	13429733	2L_13429733_SNP	A	G	1873.77	.	AC=2;AF=1.00;AN=2;DB;DP=69;ExcessHet=3.0103;FS=0.000;MLEAC=2;MLEAF=1.00;MQ=44.00;QD=27.16;SOR=0.844	GT:AD:DP:GQ:PL	1/1:0,69:69:99:1902,207,0
2L	13429826	2L_13429826_SNP	T	C	1795.77	.	AC=2;AF=1.00;AN=2;DB;DP=66;ExcessHet=3.0103;FS=0.000;MLEAC=2;MLEAF=1.00;MQ=43.71;QD=27.21;SOR=1.033	GT:AD:DP:GQ:PL	1/1:0,66:66:99:1824,196,0
2L	13429965	2L_13429965_SNP	T	C	1488.77	.	AC=2;AF=1.00;AN=2;DB;DP=59;ExcessHet=3.0103;FS=0.000;MLEAC=2;MLEAF=1.00;MQ=43.97;QD=26.12;SOR=1.047	GT:AD:DP:GQ:PL	1/1:0,57:57:99:1517,170,0
2L	13430034	2L_13430034_SNP	G	A	1555.77	.	AC=2;AF=1.00;AN=2;DB;DP=58;ExcessHet=3.0103;FS=0.000;MLEAC=2;MLEAF=1.00;MQ=43.97;QD=26.82;SOR=0.762	GT:AD:DP:GQ:PL	1/1:0,58:58:99:1584,173,0
2L	13430135	.	G	GCACACA	2435.73	.	AC=2;AF=1.00;AN=2;DP=61;ExcessHet=3.0103;FS=0.000;MLEAC=2;MLEAF=1.00;MQ=43.97;QD=28.03;SOR=0.729	GT:AD:DP:GQ:PL	1/1:0,55:55:99:2473,165,0
2L	13430306	2L_13430306_SNP	G	A	1985.77	.	AC=2;AF=1.00;AN=2;DB;DP=71;ExcessHet=3.0103;FS=0.000;MLEAC=2;MLEAF=1.00;MQ=44.00;QD=27.97;SOR=0.779	GT:AD:DP:GQ:PL	1/1:0,71:71:99:2014,213,0
2L	13430464	2L_13430464_SNP	G	A	2161.77	.	AC=2;AF=1.00;AN=2;DB;DP=81;ExcessHet=3.0103;FS=0.000;MLEAC=2;MLEAF=1.00;MQ=44.00;QD=27.02;SOR=0.796	GT:AD:DP:GQ:PL	1/1:0,80:80:99:2190,239,0
2L	13430646	2L_13430646_SNP	C	T	2891.77	.	AC=2;AF=1.00;AN=2;DB;DP=67;ExcessHet=3.0103;FS=0.000;MLEAC=2;MLEAF=1.00;MQ=44.00;QD=28.32;SOR=0.723	GT:AD:DP:GQ:PL	1/1:0,67:67:99:2920,202,0
2L	13430666	2L_13430666_SNP	C	T	2986.77	.	AC=2;AF=1.00;AN=2;DB;DP=67;ExcessHet=3.0103;FS=0.000;MLEAC=2;MLEAF=1.00;MQ=44.00;QD=35.80;SOR=0.784	GT:AD:DP:GQ:PL	1/1:0,67:67:99:3015,202,0
2L	13430674	2L_13430674_SNP	T	G	2978.77	.	AC=2;AF=1.00;AN=2;DB;DP=67;ExcessHet=3.0103;FS=0.000;MLEAC=2;MLEAF=1.00;MQ=44.00;QD=25.47;SOR=0.784	GT:AD:DP:GQ:PL	1/1:0,67:67:99:3007,205,0
2L	13430803	2L_13430803_SNP	G	A	1608.77	.	AC=2;AF=1.00;AN=2;DB;DP=58;ExcessHet=3.0103;FS=0.000;MLEAC=2;MLEAF=1.00;MQ=43.93;QD=27.74;SOR=0.997	GT:AD:DP:GQ:PL	1/1:0,58:58:99:1637,174,0
2L	13430888	2L_13430888_SNP	T	C	1855.77	.	AC=2;AF=1.00;AN=2;BaseQRankSum=1.166;ClippingRankSum=0.000;DB;DP=43;ExcessHet=3.0103;FS=0.000;MLEAC=2;MLEAF=1.00;MQ=43.91;MQRankSum=-0.110;QD=31.56;ReadPosRankSum=1.653;SOR=1.565	GT:AD:DP:GQ:PL	1/1:1,42:43:90:1884,90,0
2L	13430897	.	GA	G	2152.73	.	AC=2;AF=1.00;AN=2;BaseQRankSum=1.588;ClippingRankSum=0.000;DP=48;ExcessHet=3.0103;FS=0.000;MLEAC=2;MLEAF=1.00;MQ=43.92;MQRankSum=-0.104;QD=33.10;ReadPosRankSum=1.047;SOR=1.071	GT:AD:DP:GQ:PL	1/1:1,47:48:99:2190,109,0
2L	13430904	.	A	G	2131.77	.	AC=2;AF=1.00;AN=2;BaseQRankSum=0.868;ClippingRankSum=0.000;DP=50;ExcessHet=3.0103;FS=0.000;MLEAC=2;MLEAF=1.00;MQ=43.92;MQRankSum=-0.102;QD=33.51;ReadPosRankSum=0.693;SOR=1.010	GT:AD:DP:GQ:PL	1/1:1,49:50:99:2160,106,0
2L	13430906	.	A	T	2131.77	.	AC=2;AF=1.00;AN=2;BaseQRankSum=1.993;ClippingRankSum=0.000;DP=50;ExcessHet=3.0103;FS=0.000;MLEAC=2;MLEAF=1.00;MQ=43.92;MQRankSum=-0.102;QD=24.77;ReadPosRankSum=0.694;SOR=1.010	GT:AD:DP:GQ:PL	1/1:1,49:50:99:2160,106,0
2L	13431040	.	GA	G	1418.73	.	AC=2;AF=1.00;AN=2;DP=73;ExcessHet=3.0103;FS=0.000;MLEAC=2;MLEAF=1.00;MQ=43.87;QD=21.18;SOR=0.849	GT:AD:DP:GQ:PL	1/1:0,67:67:99:1456,200,0
2L	13431375	2L_13431375_SNP	C	T	1781.77	.	AC=2;AF=1.00;AN=2;BaseQRankSum=0.843;ClippingRankSum=0.000;DB;DP=68;ExcessHet=3.0103;FS=0.000;MLEAC=2;MLEAF=1.00;MQ=44.00;MQRankSum=0.000;QD=26.20;ReadPosRankSum=-0.623;SOR=0.319	GT:AD:DP:GQ:PL	1/1:1,67:68:99:1810,175,0
2L	13431427	2L_13431427_SNP	T	C	2121.77	.	AC=2;AF=1.00;AN=2;DB;DP=75;ExcessHet=3.0103;FS=0.000;MLEAC=2;MLEAF=1.00;MQ=44.00;QD=28.29;SOR=0.832	GT:AD:DP:GQ:PL	1/1:0,75:75:99:2150,225,0
2L	13432006	2L_13432006_INS	A	AC	2005.73	.	AC=2;AF=1.00;AN=2;DB;DP=67;ExcessHet=3.0103;FS=0.000;MLEAC=2;MLEAF=1.00;MQ=43.69;QD=30.86;SOR=0.925	GT:AD:DP:GQ:PL	1/1:0,65:65:99:2043,195,0
2L	13432076	2L_13432076_SNP	G	A	3013.77	.	AC=2;AF=1.00;AN=2;DB;DP=69;ExcessHet=3.0103;FS=0.000;MLEAC=2;MLEAF=1.00;MQ=43.64;QD=31.65;SOR=0.722	GT:AD:DP:GQ:PL	1/1:0,69:69:99:3042,214,0
2L	13432083	2L_13432083_SNP	G	A	2940.77	.	AC=2;AF=1.00;AN=2;DB;DP=67;ExcessHet=3.0103;FS=0.000;MLEAC=2;MLEAF=1.00;MQ=43.60;QD=35.03;SOR=0.784	GT:AD:DP:GQ:PL	1/1:0,67:67:99:2969,208,0
2L	13432122	2L_13432122_SNP	G	A	1835.77	.	AC=2;AF=1.00;AN=2;DB;DP=67;ExcessHet=3.0103;FS=0.000;MLEAC=2;MLEAF=1.00;MQ=43.39;QD=27.40;SOR=0.723	GT:AD:DP:GQ:PL	1/1:0,67:67:99:1864,200,0
2L	13432209	.	T	TA	1692.73	.	AC=2;AF=1.00;AN=2;DP=65;ExcessHet=3.0103;FS=0.000;MLEAC=2;MLEAF=1.00;MQ=43.46;QD=26.87;SOR=0.859	GT:AD:DP:GQ:PL	1/1:0,63:63:99:1730,192,0
2L	13432224	2L_13432224_SNP	G	A	3076.77	.	AC=2;AF=1.00;AN=2;DB;DP=74;ExcessHet=3.0103;FS=0.000;MLEAC=2;MLEAF=1.00;MQ=43.47;QD=30.79;SOR=0.693	GT:AD:DP:GQ:PL	1/1:0,72:72:99:3105,217,0
2L	13432228	2L_13432228_SNP	A	G	3046.77	.	AC=2;AF=1.00;AN=2;DB;DP=71;ExcessHet=3.0103;FS=0.000;MLEAC=2;MLEAF=1.00;MQ=43.47;QD=26.62;SOR=0.722	GT:AD:DP:GQ:PL	1/1:0,69:69:99:3075,214,0
2L	13432344	2L_13432344_SNP	G	A	2973.77	.	AC=2;AF=1.00;AN=2;DB;DP=69;ExcessHet=3.0103;FS=0.000;MLEAC=2;MLEAF=1.00;MQ=42.45;QD=30.01;SOR=0.910	GT:AD:DP:GQ:PL	1/1:0,69:69:99:3002,208,0
2L	13432351	.	GAGGGCAGGAAGATGATTGCACC	G	3054.73	.	AC=2;AF=1.00;AN=2;DP=69;ExcessHet=3.0103;FS=0.000;MLEAC=2;MLEAF=1.00;MQ=42.36;QD=29.87;SOR=1.054	GT:AD:DP:GQ:PL	1/1:0,69:69:99:3092,211,0
2L	13432431	2L_13432431_SNP	A	T	2898.77	.	AC=2;AF=1.00;AN=2;DB;DP=69;ExcessHet=3.0103;FS=0.000;MLEAC=2;MLEAF=1.00;MQ=42.46;QD=27.40;SOR=1.296	GT:AD:DP:GQ:PL	1/1:0,69:69:99:2927,208,0
2L	13432445	2L_13432445_SNP	C	G	2833.77	.	AC=2;AF=1.00;AN=2;DB;DP=63;ExcessHet=3.0103;FS=0.000;MLEAC=2;MLEAF=1.00;MQ=42.63;QD=31.57;SOR=1.179	GT:AD:DP:GQ:PL	1/1:0,63:63:99:2862,193,0
2L	13432446	2L_13432446_SNP	A	G	2833.77	.	AC=2;AF=1.00;AN=2;DB;DP=63;ExcessHet=3.0103;FS=0.000;MLEAC=2;MLEAF=1.00;MQ=42.63;QD=31.48;SOR=1.179	GT:AD:DP:GQ:PL	1/1:0,63:63:99:2862,193,0
2L	13432484	2L_13432484_SNP	C	G	2720.77	.	AC=2;AF=1.00;AN=2;DB;DP=62;ExcessHet=3.0103;FS=0.000;MLEAC=2;MLEAF=1.00;MQ=43.16;QD=30.74;SOR=0.826	GT:AD:DP:GQ:PL	1/1:0,62:62:99:2749,187,0
2L	13432497	2L_13432497_SNP	G	A	2827.77	.	AC=2;AF=1.00;AN=2;DB;DP=63;ExcessHet=3.0103;FS=0.000;MLEAC=2;MLEAF=1.00;MQ=43.50;QD=33.48;SOR=0.724	GT:AD:DP:GQ:PL	1/1:0,63:63:99:2856,193,0
2L	13432501	2L_13432501_SNP	G	A	2798.77	.	AC=2;AF=1.00;AN=2;DB;DP=61;ExcessHet=3.0103;FS=0.000;MLEAC=2;MLEAF=1.00;MQ=43.52;QD=37.10;SOR=0.725	GT:AD:DP:GQ:PL	1/1:0,61:61:99:2827,190,0
2L	13432547	2L_13432547_SNP	T	C	2203.77	.	AC=2;AF=1.00;AN=2;DB;DP=53;ExcessHet=3.0103;FS=0.000;MLEAC=2;MLEAF=1.00;MQ=43.61;QD=30.56;SOR=0.808	GT:AD:DP:GQ:PL	1/1:0,53:53:99:2232,162,0
2L	13432570	2L_13432570_SNP	T	C	2099.77	.	AC=2;AF=1.00;AN=2;DB;DP=49;ExcessHet=3.0103;FS=0.000;MLEAC=2;MLEAF=1.00;MQ=43.66;QD=33.75;SOR=0.818	GT:AD:DP:GQ:PL	1/1:0,49:49:99:2128,153,0
2L	13432984	2L_13432984_SNP	T	C	1885.77	.	AC=2;AF=1.00;AN=2;BaseQRankSum=0.173;ClippingRankSum=0.000;DB;DP=72;ExcessHet=3.0103;FS=0.000;MLEAC=2;MLEAF=1.00;MQ=43.96;MQRankSum=8.545;QD=26.19;ReadPosRankSum=-0.475;SOR=0.313	GT:AD:DP:GQ:PL	1/1:1,71:72:99:1914,188,0
2L	13433234	2L_13433234_SNP	C	T	1831.77	.	AC=2;AF=1.00;AN=2;BaseQRankSum=0.851;ClippingRankSum=0.000;DB;DP=70;ExcessHet=3.0103;FS=3.074;MLEAC=2;MLEAF=1.00;MQ=43.96;MQRankSum=0.000;QD=26.55;ReadPosRankSum=0.916;SOR=0.316	GT:AD:DP:GQ:PL	1/1:1,68:69:99:1860,180,0
2L	13433469	2L_13433469_DEL	AACAAGGCAGT	A	2753.73	.	AC=2;AF=1.00;AN=2;DB;DP=65;ExcessHet=3.0103;FS=0.000;MLEAC=2;MLEAF=1.00;MQ=43.19;QD=32.98;SOR=0.899	GT:AD:DP:GQ:PL	1/1:0,62:62:99:2791,187,0
2L	13433493	2L_13433493_SNP	T	C	2879.77	.	AC=2;AF=1.00;AN=2;DB;DP=65;ExcessHet=3.0103;FS=0.000;MLEAC=2;MLEAF=1.00;MQ=43.08;QD=32.85;SOR=0.854	GT:AD:DP:GQ:PL	1/1:0,65:65:99:2908,196,0
2L	13433494	2L_13433494_SNP	T	C	2879.77	.	AC=2;AF=1.00;AN=2;DB;DP=65;ExcessHet=3.0103;FS=0.000;MLEAC=2;MLEAF=1.00;MQ=43.08;QD=30.64;SOR=0.854	GT:AD:DP:GQ:PL	1/1:0,65:65:99:2908,196,0
2L	13433592	2L_13433592_SNP	A	C	1648.77	.	AC=2;AF=1.00;AN=2;DB;DP=61;ExcessHet=3.0103;FS=0.000;MLEAC=2;MLEAF=1.00;MQ=42.69;QD=27.48;SOR=0.760	GT:AD:DP:GQ:PL	1/1:0,60:60:99:1677,179,0
2L	13433604	2L_13433604_SNP	G	C	1711.77	.	AC=2;AF=1.00;AN=2;DB;DP=62;ExcessHet=3.0103;FS=0.000;MLEAC=2;MLEAF=1.00;MQ=42.64;QD=28.06;SOR=0.865	GT:AD:DP:GQ:PL	1/1:0,61:61:99:1740,183,0
2L	13433639	2L_13433639_SNP	A	G	1842.77	.	AC=2;AF=1.00;AN=2;DB;DP=68;ExcessHet=3.0103;FS=0.000;MLEAC=2;MLEAF=1.00;MQ=42.33;QD=27.50;SOR=0.917	GT:AD:DP:GQ:PL	1/1:0,67:67:99:1871,200,0
2L	13433673	2L_13433673_SNP	C	A	1790.77	.	AC=2;AF=1.00;AN=2;DB;DP=69;ExcessHet=3.0103;FS=0.000;MLEAC=2;MLEAF=1.00;MQ=41.65;QD=26.33;SOR=0.949	GT:AD:DP:GQ:PL	1/1:0,68:68:99:1819,202,0
2L	13433684	2L_13433684_SNP	G	A	1961.77	.	AC=2;AF=1.00;AN=2;DB;DP=71;ExcessHet=3.0103;FS=0.000;MLEAC=2;MLEAF=1.00;MQ=41.15;QD=28.03;SOR=0.941	GT:AD:DP:GQ:PL	1/1:0,70:70:99:1990,210,0
2L	13433696	2L_13433696_SNP	A	T	1783.77	.	AC=2;AF=1.00;AN=2;DB;DP=67;ExcessHet=3.0103;FS=0.000;MLEAC=2;MLEAF=1.00;MQ=40.90;QD=27.03;SOR=0.886	GT:AD:DP:GQ:PL	1/1:0,66:66:99:1812,197,0
2L	13433731	2L_13433731_SNP	T	A	1880.77	.	AC=2;AF=1.00;AN=2;DB;DP=70;ExcessHet=3.0103;FS=0.000;MLEAC=2;MLEAF=1.00;MQ=40.73;QD=26.87;SOR=0.941	GT:AD:DP:GQ:PL	1/1:0,70:70:99:1909,209,0
2L	13433761	.	A	AT	2505.73	.	AC=2;AF=1.00;AN=2;DP=68;ExcessHet=3.0103;FS=0.000;MLEAC=2;MLEAF=1.00;MQ=40.42;QD=33.48;SOR=0.804	GT:AD:DP:GQ:PL	1/1:0,55:55:99:2543,170,0
2L	13433766	.	A	ATTTAATTT	2592.73	.	AC=2;AF=1.00;AN=2;DP=66;ExcessHet=3.0103;FS=0.000;MLEAC=2;MLEAF=1.00;MQ=40.26;QD=29.57;SOR=0.871	GT:AD:DP:GQ:PL	1/1:0,59:59:99:2630,177,0
2L	13433776	2L_13433776_SNP	T	C	2575.77	.	AC=2;AF=1.00;AN=2;DB;DP=68;ExcessHet=3.0103;FS=0.000;MLEAC=2;MLEAF=1.00;MQ=40.27;QD=28.43;SOR=0.800	GT:AD:DP:GQ:PL	1/1:0,57:57:99:2604,174,0
2L	13433785	2L_13433785_SNP	A	T	2442.77	.	AC=2;AF=1.00;AN=2;DB;DP=71;ExcessHet=3.0103;FS=0.000;MLEAC=2;MLEAF=1.00;MQ=39.90;QD=27.62;SOR=0.846	GT:AD:DP:GQ:PL	1/1:0,54:54:99:2471,166,0
2L	13433792	2L_13433792_SNP	A	T	2308.77	.	AC=2;AF=1.00;AN=2;DB;DP=69;ExcessHet=3.0103;FS=0.000;MLEAC=2;MLEAF=1.00;MQ=39.95;QD=30.10;SOR=0.853	GT:AD:DP:GQ:PL	1/1:0,52:52:99:2337,158,0
2L	13433794	2L_13433794_DEL	ATGTG	A	2299.73	.	AC=2;AF=1.00;AN=2;DB;DP=69;ExcessHet=3.0103;FS=0.000;MLEAC=2;MLEAF=1.00;MQ=39.97;QD=31.71;SOR=0.773	GT:AD:DP:GQ:PL	1/1:0,50:50:99:2337,158,0
2L	13433819	2L_13433819_SNP	T	C	1649.77	.	AC=2;AF=1.00;AN=2;DB;DP=62;ExcessHet=3.0103;FS=0.000;MLEAC=2;MLEAF=1.00;MQ=39.88;QD=26.61;SOR=0.826	GT:AD:DP:GQ:PL	1/1:0,62:62:99:1678,185,0
2L	13433832	2L_13433832_SNP	G	C	2753.77	.	AC=2;AF=1.00;AN=2;DB;DP=62;ExcessHet=3.0103;FS=0.000;MLEAC=2;MLEAF=1.00;MQ=40.08;QD=24.94;SOR=0.826	GT:AD:DP:GQ:PL	1/1:0,62:62:99:2782,187,0
2L	13433835	2L_13433835_SNP	A	C	2791.77	.	AC=2;AF=1.00;AN=2;DB;DP=63;ExcessHet=3.0103;FS=0.000;MLEAC=2;MLEAF=1.00;MQ=40.11;QD=28.73;SOR=0.859	GT:AD:DP:GQ:PL	1/1:0,63:63:99:2820,190,0
2L	13433875	.	C	CTTTAAAGCTTTTAG	3187.73	.	AC=2;AF=1.00;AN=2;DP=68;ExcessHet=3.0103;FS=0.000;MLEAC=2;MLEAF=1.00;MQ=40.32;QD=27.34;SOR=0.693	GT:AD:DP:GQ:PL	1/1:0,68:68:99:3225,217,0
2L	13433878	.	T	A	3031.77	.	AC=2;AF=1.00;AN=2;DP=67;ExcessHet=3.0103;FS=0.000;MLEAC=2;MLEAF=1.00;MQ=40.39;QD=27.52;SOR=0.849	GT:AD:DP:GQ:PL	1/1:0,67:67:99:3060,205,0
2L	13433882	2L_13433882_SNP	T	G	3031.77	.	AC=2;AF=1.00;AN=2;DB;DP=64;ExcessHet=3.0103;FS=0.000;MLEAC=2;MLEAF=1.00;MQ=40.36;QD=23.52;SOR=0.892	GT:AD:DP:GQ:PL	1/1:0,64:64:99:3060,205,0
2L	13433884	.	A	C	2941.77	.	AC=2;AF=1.00;AN=2;DP=65;ExcessHet=3.0103;FS=0.000;MLEAC=2;MLEAF=1.00;MQ=40.46;QD=28.83;SOR=0.854	GT:AD:DP:GQ:PL	1/1:0,65:65:99:2970,199,0
2L	13433885	.	A	C	2925.77	.	AC=2;AF=1.00;AN=2;DP=65;ExcessHet=3.0103;FS=0.000;MLEAC=2;MLEAF=1.00;MQ=40.46;QD=29.76;SOR=0.854	GT:AD:DP:GQ:PL	1/1:0,65:65:99:2954,199,0
2L	13433890	.	G	C	2834.77	.	AC=2;AF=1.00;AN=2;DP=64;ExcessHet=3.0103;FS=0.000;MLEAC=2;MLEAF=1.00;MQ=40.65;QD=29.28;SOR=0.756	GT:AD:DP:GQ:PL	1/1:0,64:64:99:2863,192,0
2L	13433914	2L_13433914_SNP	C	G	1860.77	.	AC=2;AF=1.00;AN=2;DB;DP=68;ExcessHet=3.0103;FS=0.000;MLEAC=2;MLEAF=1.00;MQ=41.03;QD=27.36;SOR=0.752	GT:AD:DP:GQ:PL	1/1:0,68:68:99:1889,203,0
2L	13434192	2L_13434192_SNP	A	T	1605.77	.	AC=2;AF=1.00;AN=2;DB;DP=57;ExcessHet=3.0103;FS=0.000;MLEAC=2;MLEAF=1.00;MQ=43.73;QD=28.67;SOR=0.765	GT:AD:DP:GQ:PL	1/1:0,56:56:99:1634,168,0
2L	13434509	2L_13434509_SNP	C	T	1537.77	.	AC=2;AF=1.00;AN=2;DB;DP=57;ExcessHet=3.0103;FS=0.000;MLEAC=2;MLEAF=1.00;MQ=43.79;QD=26.98;SOR=1.140	GT:AD:DP:GQ:PL	1/1:0,57:57:99:1566,171,0
2L	13434534	2L_13434534_SNP	G	A	1663.77	.	AC=2;AF=1.00;AN=2;BaseQRankSum=1.626;ClippingRankSum=0.000;DB;DP=62;ExcessHet=3.0103;FS=0.000;MLEAC=2;MLEAF=1.00;MQ=43.73;MQRankSum=-0.336;QD=26.83;ReadPosRankSum=0.499;SOR=0.368	GT:AD:DP:GQ:PL	1/1:1,61:62:99:1692,161,0
2L	13434546	2L_13434546_SNP	T	C	1732.77	.	AC=2;AF=1.00;AN=2;DB;DP=64;ExcessHet=3.0103;FS=0.000;MLEAC=2;MLEAF=1.00;MQ=43.63;QD=27.07;SOR=0.756	GT:AD:DP:GQ:PL	1/1:0,64:64:99:1761,191,0
2L	13434689	.	GCACCTTTTTT	G	2883.73	.	AC=2;AF=1.00;AN=2;DP=66;ExcessHet=3.0103;FS=0.000;MLEAC=2;MLEAF=1.00;MQ=43.50;QD=26.46;SOR=0.723	GT:AD:DP:GQ:PL	1/1:0,65:65:99:2921,196,0
2L	13434793	2L_13434793_SNP	C	G	1982.77	.	AC=2;AF=1.00;AN=2;DB;DP=72;ExcessHet=3.0103;FS=0.000;MLEAC=2;MLEAF=1.00;MQ=42.68;QD=27.54;SOR=0.749	GT:AD:DP:GQ:PL	1/1:0,72:72:99:2011,215,0
2L	13434824	2L_13434824_SNP	T	A	1953.77	.	AC=2;AF=1.00;AN=2;DB;DP=72;ExcessHet=3.0103;FS=0.000;MLEAC=2;MLEAF=1.00;MQ=42.19;QD=27.52;SOR=0.904	GT:AD:DP:GQ:PL	1/1:0,71:71:99:1982,212,0
2L	13434836	.	A	ATACCTCTAAGTCTGTAAGT	3096.73	.	AC=2;AF=1.00;AN=2;DP=69;ExcessHet=3.0103;FS=0.000;MLEAC=2;MLEAF=1.00;MQ=42.08;QD=29.55;SOR=1.010	GT:AD:DP:GQ:PL	1/1:0,63:63:99:3134,209,0
2L	13434860	2L_13434860_SNP	T	G	1873.77	.	AC=2;AF=1.00;AN=2;DB;DP=71;ExcessHet=3.0103;FS=0.000;MLEAC=2;MLEAF=1.00;MQ=42.06;QD=26.77;SOR=0.693	GT:AD:DP:GQ:PL	1/1:0,70:70:99:1902,209,0
2L	13434973	2L_13434973_SNP	A	T	1897.77	.	AC=2;AF=1.00;AN=2;DB;DP=71;ExcessHet=3.0103;FS=0.000;MLEAC=2;MLEAF=1.00;MQ=43.60;QD=27.50;SOR=0.722	GT:AD:DP:GQ:PL	1/1:0,69:69:99:1926,207,0
2L	13435019	2L_13435019_SNP	T	G	1537.77	.	AC=2;AF=1.00;AN=2;DB;DP=61;ExcessHet=3.0103;FS=0.000;MLEAC=2;MLEAF=1.00;MQ=43.57;QD=26.06;SOR=0.871	GT:AD:DP:GQ:PL	1/1:0,59:59:99:1566,175,0
2L	13435120	2L_13435120_SNP	C	T	1530.77	.	AC=2;AF=1.00;AN=2;DB;DP=59;ExcessHet=3.0103;FS=0.000;MLEAC=2;MLEAF=1.00;MQ=43.68;QD=25.95;SOR=1.316	GT:AD:DP:GQ:PL	1/1:0,59:59:99:1559,175,0
2L	13435218	2L_13435218_SNP	G	A	2582.77	.	AC=2;AF=1.00;AN=2;DB;DP=59;ExcessHet=3.0103;FS=0.000;MLEAC=2;MLEAF=1.00;MQ=43.88;QD=30.43;SOR=1.123	GT:AD:DP:GQ:PL	1/1:0,59:59:99:2611,178,0
2L	13435220	2L_13435220_SNP	A	C	2582.77	.	AC=2;AF=1.00;AN=2;DB;DP=57;ExcessHet=3.0103;FS=0.000;MLEAC=2;MLEAF=1.00;MQ=43.88;QD=30.11;SOR=1.047	GT:AD:DP:GQ:PL	1/1:0,57:57:99:2611,178,0
2L	13435285	2L_13435285_SNP	A	G	1594.77	.	AC=2;AF=1.00;AN=2;DB;DP=57;ExcessHet=3.0103;FS=0.000;MLEAC=2;MLEAF=1.00;MQ=43.91;QD=27.98;SOR=1.342	GT:AD:DP:GQ:PL	1/1:0,57:57:99:1623,171,0
2L	13435324	2L_13435324_SNP	T	C	1688.77	.	AC=2;AF=1.00;AN=2;DB;DP=60;ExcessHet=3.0103;FS=0.000;MLEAC=2;MLEAF=1.00;MQ=43.95;QD=28.15;SOR=1.255	GT:AD:DP:GQ:PL	1/1:0,60:60:99:1717,180,0
2L	13435484	2L_13435484_SNP	G	T	1729.77	.	AC=2;AF=1.00;AN=2;DB;DP=64;ExcessHet=3.0103;FS=0.000;MLEAC=2;MLEAF=1.00;MQ=43.94;QD=27.46;SOR=1.270	GT:AD:DP:GQ:PL	1/1:0,63:63:99:1758,189,0
2L	13435928	2L_13435928_SNP	G	A	1450.77	.	AC=2;AF=1.00;AN=2;BaseQRankSum=0.238;ClippingRankSum=0.000;DB;DP=54;ExcessHet=3.0103;FS=0.000;MLEAC=2;MLEAF=1.00;MQ=43.68;MQRankSum=-0.099;QD=27.37;ReadPosRankSum=-0.659;SOR=0.255	GT:AD:DP:GQ:PL	1/1:1,52:53:99:1479,130,0
2L	13435964	2L_13435964_SNP	T	C	1547.77	.	AC=2;AF=1.00;AN=2;BaseQRankSum=1.718;ClippingRankSum=0.000;DB;DP=60;ExcessHet=3.0103;FS=0.000;MLEAC=2;MLEAF=1.00;MQ=43.93;MQRankSum=-0.200;QD=26.23;ReadPosRankSum=-0.024;SOR=0.960	GT:AD:DP:GQ:PL	1/1:2,57:59:99:1576,126,0
2L	13436315	2L_13436315_SNP	T	G	1731.77	.	AC=2;AF=1.00;AN=2;DB;DP=67;ExcessHet=3.0103;FS=0.000;MLEAC=2;MLEAF=1.00;MQ=43.93;QD=27.06;SOR=1.963	GT:AD:DP:GQ:PL	1/1:0,64:64:99:1760,191,0
2L	13436423	2L_13436423_SNP	A	T	2910.77	.	AC=2;AF=1.00;AN=2;DB;DP=65;ExcessHet=3.0103;FS=0.000;MLEAC=2;MLEAF=1.00;MQ=43.97;QD=28.50;SOR=0.854	GT:AD:DP:GQ:PL	1/1:0,65:65:99:2939,199,0
2L	13436424	2L_13436424_SNP	T	C	2910.77	.	AC=2;AF=1.00;AN=2;DB;DP=66;ExcessHet=3.0103;FS=0.000;MLEAC=2;MLEAF=1.00;MQ=43.94;QD=30.41;SOR=0.886	GT:AD:DP:GQ:PL	1/1:0,66:66:99:2939,199,0
2L	13436506	2L_13436506_SNP	C	A	2688.77	.	AC=2;AF=1.00;AN=2;DB;DP=63;ExcessHet=3.0103;FS=0.000;MLEAC=2;MLEAF=1.00;MQ=43.94;QD=31.42;SOR=0.933	GT:AD:DP:GQ:PL	1/1:0,63:63:99:2717,190,0
2L	13436513	2L_13436513_SNP	C	T	2782.77	.	AC=2;AF=1.00;AN=2;DB;DP=62;ExcessHet=3.0103;FS=0.000;MLEAC=2;MLEAF=1.00;MQ=43.94;QD=32.20;SOR=0.976	GT:AD:DP:GQ:PL	1/1:0,62:62:99:2811,199,0
2L	13436570	2L_13436570_SNP	G	A	1536.77	.	AC=2;AF=1.00;AN=2;DB;DP=59;ExcessHet=3.0103;FS=0.000;MLEAC=2;MLEAF=1.00;MQ=43.97;QD=26.05;SOR=1.217	GT:AD:DP:GQ:PL	1/1:0,59:59:99:1565,175,0
2L	13436768	2L_13436768_SNP	C	T	1599.77	.	AC=2;AF=1.00;AN=2;DB;DP=59;ExcessHet=3.0103;FS=0.000;MLEAC=2;MLEAF=1.00;MQ=43.95;QD=27.11;SOR=0.796	GT:AD:DP:GQ:PL	1/1:0,59:59:99:1628,177,0
2L	13436813	2L_13436813_SNP	C	T	2768.77	.	AC=2;AF=1.00;AN=2;DB;DP=64;ExcessHet=3.0103;FS=0.000;MLEAC=2;MLEAF=1.00;MQ=43.95;QD=32.60;SOR=1.127	GT:AD:DP:GQ:PL	1/1:0,64:64:99:2797,195,0
2L	13436822	2L_13436822_SNP	G	A	2790.77	.	AC=2;AF=1.00;AN=2;DB;DP=66;ExcessHet=3.0103;FS=0.000;MLEAC=2;MLEAF=1.00;MQ=43.96;QD=33.89;SOR=1.112	GT:AD:DP:GQ:PL	1/1:0,66:66:99:2819,198,0
2L	13437204	2L_13437204_SNP	A	T	2522.77	.	AC=2;AF=1.00;AN=2;DB;DP=57;ExcessHet=3.0103;FS=0.000;MLEAC=2;MLEAF=1.00;MQ=43.97;QD=33.69;SOR=0.800	GT:AD:DP:GQ:PL	1/1:0,57:57:99:2551,172,0
2L	13437210	2L_13437210_SNP	T	A	2641.77	.	AC=2;AF=1.00;AN=2;DB;DP=58;ExcessHet=3.0103;FS=0.000;MLEAC=2;MLEAF=1.00;MQ=43.97;QD=29.36;SOR=0.836	GT:AD:DP:GQ:PL	1/1:0,58:58:99:2670,181,0
2L	13437220	2L_13437220_SNP	C	G	2669.77	.	AC=2;AF=1.00;AN=2;DB;DP=62;ExcessHet=3.0103;FS=0.000;MLEAC=2;MLEAF=1.00;MQ=43.97;QD=33.45;SOR=0.899	GT:AD:DP:GQ:PL	1/1:0,62:62:99:2698,187,0
2L	13437262	.	A	ATT	2621.73	.	AC=2;AF=1.00;AN=2;DP=65;ExcessHet=3.0103;FS=0.000;MLEAC=2;MLEAF=1.00;MQ=43.97;QD=32.46;SOR=1.036	GT:AD:DP:GQ:PL	1/1:0,61:61:99:2659,189,0
2L	13437271	.	G	T	2906.77	.	AC=2;AF=1.00;AN=2;DP=68;ExcessHet=3.0103;FS=0.000;MLEAC=2;MLEAF=1.00;MQ=43.97;QD=28.65;SOR=0.949	GT:AD:DP:GQ:PL	1/1:0,68:68:99:2935,205,0
2L	13437971	2L_13437971_SNP	G	A	1812.77	.	AC=2;AF=1.00;AN=2;DB;DP=66;ExcessHet=3.0103;FS=0.000;MLEAC=2;MLEAF=1.00;MQ=44.00;QD=27.47;SOR=1.112	GT:AD:DP:GQ:PL	1/1:0,66:66:99:1841,197,0
2L	13438091	2L_13438091_SNP	G	A	1293.77	.	AC=2;AF=1.00;AN=2;DB;DP=47;ExcessHet=3.0103;FS=0.000;MLEAC=2;MLEAF=1.00;MQ=43.88;QD=27.53;SOR=0.823	GT:AD:DP:GQ:PL	1/1:0,47:47:99:1322,141,0
2L	13438232	2L_13438232_SNP	C	T	1240.77	.	AC=2;AF=1.00;AN=2;BaseQRankSum=2.458;ClippingRankSum=0.000;DB;DP=48;ExcessHet=3.0103;FS=3.072;MLEAC=2;MLEAF=1.00;MQ=44.00;MQRankSum=0.000;QD=25.85;ReadPosRankSum=0.645;SOR=0.123	GT:AD:DP:GQ:PL	1/1:2,46:48:99:1269,124,0
2L	13438244	2L_13438244_SNP	A	G	1412.77	.	AC=2;AF=1.00;AN=2;DB;DP=51;ExcessHet=3.0103;FS=0.000;MLEAC=2;MLEAF=1.00;MQ=44.00;QD=27.70;SOR=0.900	GT:AD:DP:GQ:PL	1/1:0,51:51:99:1441,152,0
2L	13438289	2L_13438289_SNP	A	G	2086.77	.	AC=2;AF=1.00;AN=2;DB;DP=49;ExcessHet=3.0103;FS=0.000;MLEAC=2;MLEAF=1.00;MQ=44.00;QD=31.97;SOR=1.112	GT:AD:DP:GQ:PL	1/1:0,49:49:99:2115,147,0
2L	13438295	2L_13438295_SNP	T	C	2049.77	.	AC=2;AF=1.00;AN=2;DB;DP=46;ExcessHet=3.0103;FS=0.000;MLEAC=2;MLEAF=1.00;MQ=44.00;QD=29.12;SOR=1.329	GT:AD:DP:GQ:PL	1/1:0,46:46:99:2078,144,0
2L	13438439	2L_13438439_SNP	T	G	1746.77	.	AC=2;AF=1.00;AN=2;DB;DP=41;ExcessHet=3.0103;FS=0.000;MLEAC=2;MLEAF=1.00;MQ=44.00;QD=28.89;SOR=0.793	GT:AD:DP:GQ:PL	1/1:0,40:40:99:1775,120,0
2L	13438445	2L_13438445_SNP	C	T	1791.77	.	AC=2;AF=1.00;AN=2;DB;DP=41;ExcessHet=3.0103;FS=0.000;MLEAC=2;MLEAF=1.00;MQ=44.00;QD=26.90;SOR=0.793	GT:AD:DP:GQ:PL	1/1:0,40:40:99:1820,123,0
2L	13438454	2L_13438454_SNP	T	C	1763.77	.	AC=2;AF=1.00;AN=2;DB;DP=39;ExcessHet=3.0103;FS=0.000;MLEAC=2;MLEAF=1.00;MQ=44.00;QD=25.04;SOR=0.914	GT:AD:DP:GQ:PL	1/1:0,38:38:99:1792,120,0
2L	13438457	2L_13438457_SNP	T	C	1628.77	.	AC=2;AF=1.00;AN=2;DB;DP=38;ExcessHet=3.0103;FS=0.000;MLEAC=2;MLEAF=1.00;MQ=44.00;QD=32.81;SOR=0.859	GT:AD:DP:GQ:PL	1/1:0,37:37:99:1657,111,0
2L	13438475	2L_13438475_SNP	T	G	1036.77	.	AC=2;AF=1.00;AN=2;BaseQRankSum=-1.456;ClippingRankSum=0.000;DB;DP=42;ExcessHet=3.0103;FS=3.118;MLEAC=2;MLEAF=1.00;MQ=43.95;MQRankSum=-0.112;QD=24.68;ReadPosRankSum=0.732;SOR=0.278	GT:AD:DP:GQ:PL	1/1:2,40:42:58:1065,58,0
2L	13438565	2L_13438565_SNP	A	G	1185.77	.	AC=2;AF=1.00;AN=2;BaseQRankSum=0.618;ClippingRankSum=0.000;DB;DP=49;ExcessHet=3.0103;FS=0.000;MLEAC=2;MLEAF=1.00;MQ=43.92;MQRankSum=-0.221;QD=24.20;ReadPosRankSum=-0.636;SOR=0.919	GT:AD:DP:GQ:PL	1/1:2,47:49:92:1214,92,0
2L	13438652	2L_13438652_SNP	A	G	1703.77	.	AC=2;AF=1.00;AN=2;DB;DP=62;ExcessHet=3.0103;FS=0.000;MLEAC=2;MLEAF=1.00;MQ=43.97;QD=27.48;SOR=0.976	GT:AD:DP:GQ:PL	1/1:0,62:62:99:1732,185,0
2L	13438739	2L_13438739_SNP	T	C	1503.77	.	AC=2;AF=1.00;AN=2;DB;DP=55;ExcessHet=3.0103;FS=0.000;MLEAC=2;MLEAF=1.00;MQ=44.00;QD=27.85;SOR=0.693	GT:AD:DP:GQ:PL	1/1:0,54:54:99:1532,162,0
2L	13438760	2L_13438760_SNP	T	G	1230.77	.	AC=2;AF=1.00;AN=2;DB;DP=46;ExcessHet=3.0103;FS=0.000;MLEAC=2;MLEAF=1.00;MQ=43.96;QD=27.35;SOR=0.829	GT:AD:DP:GQ:PL	1/1:0,45:45:99:1259,135,0
2L	13438787	2L_13438787_SNP	A	G	1162.77	.	AC=2;AF=1.00;AN=2;DB;DP=43;ExcessHet=3.0103;FS=0.000;MLEAC=2;MLEAF=1.00;MQ=43.89;QD=27.04;SOR=0.941	GT:AD:DP:GQ:PL	1/1:0,43:43:99:1191,128,0
2L	13438838	2L_13438838_SNP	T	C	1216.77	.	AC=2;AF=1.00;AN=2;DB;DP=45;ExcessHet=3.0103;FS=0.000;MLEAC=2;MLEAF=1.00;MQ=43.79;QD=27.04;SOR=1.880	GT:AD:DP:GQ:PL	1/1:0,45:45:99:1245,135,0
2L	13438860	2L_13438860_SNP	T	C	2095.77	.	AC=2;AF=1.00;AN=2;DB;DP=48;ExcessHet=3.0103;FS=0.000;MLEAC=2;MLEAF=1.00;MQ=43.72;QD=28.19;SOR=1.708	GT:AD:DP:GQ:PL	1/1:0,48:48:99:2124,144,0
2L	13438868	2L_13438868_SNP	A	G	2211.77	.	AC=2;AF=1.00;AN=2;DB;DP=52;ExcessHet=3.0103;FS=0.000;MLEAC=2;MLEAF=1.00;MQ=43.74;QD=29.47;SOR=1.609	GT:AD:DP:GQ:PL	1/1:0,52:52:99:2240,156,0
2L	13438907	2L_13438907_SNP	C	T	1516.77	.	AC=2;AF=1.00;AN=2;DB;DP=55;ExcessHet=3.0103;FS=0.000;MLEAC=2;MLEAF=1.00;MQ=43.75;QD=27.58;SOR=1.262	GT:AD:DP:GQ:PL	1/1:0,55:55:99:1545,165,0
2L	13438964	2L_13438964_SNP	C	T	1394.77	.	AC=2;AF=1.00;AN=2;DB;DP=49;ExcessHet=3.0103;FS=0.000;MLEAC=2;MLEAF=1.00;MQ=43.92;QD=28.46;SOR=0.733	GT:AD:DP:GQ:PL	1/1:0,49:49:99:1423,147,0
2L	13438982	2L_13438982_SNP	T	C	1103.77	.	AC=2;AF=1.00;AN=2;DB;DP=41;ExcessHet=3.0103;FS=0.000;MLEAC=2;MLEAF=1.00;MQ=44.00;QD=26.92;SOR=0.741	GT:AD:DP:GQ:PL	1/1:0,41:41:99:1132,122,0
2L	13439075	2L_13439075_SNP	A	G	1581.77	.	AC=2;AF=1.00;AN=2;DB;DP=37;ExcessHet=3.0103;FS=0.000;MLEAC=2;MLEAF=1.00;MQ=44.00;QD=30.68;SOR=0.746	GT:AD:DP:GQ:PL	1/1:0,37:37:99:1610,111,0
2L	13439084	2L_13439084_SNP	A	C	1652.77	.	AC=2;AF=1.00;AN=2;DB;DP=37;ExcessHet=3.0103;FS=0.000;MLEAC=2;MLEAF=1.00;MQ=44.00;QD=27.55;SOR=0.859	GT:AD:DP:GQ:PL	1/1:0,37:37:99:1681,117,0
2L	13439213	2L_13439213_SNP	T	C	1585.77	.	AC=2;AF=1.00;AN=2;DB;DP=58;ExcessHet=3.0103;FS=0.000;MLEAC=2;MLEAF=1.00;MQ=43.97;QD=27.34;SOR=1.863	GT:AD:DP:GQ:PL	1/1:0,58:58:99:1614,174,0
2L	13439271	2L_13439271_SNP	A	G	2696.77	.	AC=2;AF=1.00;AN=2;DB;DP=62;ExcessHet=3.0103;FS=0.000;MLEAC=2;MLEAF=1.00;MQ=43.84;QD=23.19;SOR=1.430	GT:AD:DP:GQ:PL	1/1:0,62:62:99:2725,190,0
2L	13439279	2L_13439279_SNP	G	T	2746.77	.	AC=2;AF=1.00;AN=2;DB;DP=63;ExcessHet=3.0103;FS=0.000;MLEAC=2;MLEAF=1.00;MQ=43.84;QD=33.05;SOR=1.366	GT:AD:DP:GQ:PL	1/1:0,63:63:99:2775,193,0
2L	13439341	2L_13439341_SNP	T	C	1690.77	.	AC=2;AF=1.00;AN=2;DB;DP=62;ExcessHet=3.0103;FS=0.000;MLEAC=2;MLEAF=1.00;MQ=43.81;QD=27.27;SOR=0.693	GT:AD:DP:GQ:PL	1/1:0,62:62:99:1719,186,0
2L	13439469	2L_13439469_SNP	A	G	2065.77	.	AC=2;AF=1.00;AN=2;DB;DP=77;ExcessHet=3.0103;FS=0.000;MLEAC=2;MLEAF=1.00;MQ=43.82;QD=26.83;SOR=0.948	GT:AD:DP:GQ:PL	1/1:0,77:77:99:2094,230,0
2L	13439498	2L_13439498_SNP	C	T	3217.77	.	AC=2;AF=1.00;AN=2;DB;DP=72;ExcessHet=3.0103;FS=0.000;MLEAC=2;MLEAF=1.00;MQ=43.78;QD=27.28;SOR=1.002	GT:AD:DP:GQ:PL	1/1:0,72:72:99:3246,223,0
2L	13439507	2L_13439507_SNP	A	T	3314.77	.	AC=2;AF=1.00;AN=2;DB;DP=76;ExcessHet=3.0103;FS=0.000;MLEAC=2;MLEAF=1.00;MQ=43.79;QD=22.38;SOR=0.984	GT:AD:DP:GQ:PL	1/1:0,76:76:99:3343,232,0
2L	13439567	.	T	TA	2738.73	.	AC=2;AF=1.00;AN=2;BaseQRankSum=-0.702;ClippingRankSum=0.000;DP=68;ExcessHet=3.0103;FS=0.000;MLEAC=2;MLEAF=1.00;MQ=43.57;MQRankSum=-0.713;QD=29.23;ReadPosRankSum=-0.168;SOR=0.756	GT:AD:DP:GQ:PL	1/1:2,64:66:99:2776,112,0
2L	13439580	2L_13439580_SNP	A	G	2879.77	.	AC=2;AF=1.00;AN=2;BaseQRankSum=-0.711;ClippingRankSum=0.000;DB;DP=68;ExcessHet=3.0103;FS=0.000;MLEAC=2;MLEAF=1.00;MQ=43.57;MQRankSum=-0.733;QD=26.17;ReadPosRankSum=0.599;SOR=0.818	GT:AD:DP:GQ:PL	1/1:2,66:68:99:2908,118,0
2L	13439597	2L_13439597_SNP	T	C	2860.77	.	AC=2;AF=1.00;AN=2;BaseQRankSum=-1.671;ClippingRankSum=0.000;DB;DP=65;ExcessHet=3.0103;FS=0.000;MLEAC=2;MLEAF=1.00;MQ=43.61;MQRankSum=-0.685;QD=29.59;ReadPosRankSum=1.730;SOR=0.790	GT:AD:DP:GQ:PL	1/1:2,63:65:99:2889,118,0
2L	13439599	2L_13439599_SNP	G	T	2815.77	.	AC=2;AF=1.00;AN=2;BaseQRankSum=1.172;ClippingRankSum=0.000;DB;DP=67;ExcessHet=3.0103;FS=3.076;MLEAC=2;MLEAF=1.00;MQ=43.59;MQRankSum=-0.477;QD=26.73;ReadPosRankSum=0.699;SOR=0.318	GT:AD:DP:GQ:PL	1/1:1,66:67:99:2844,115,0
2L	13439646	2L_13439646_SNP	T	A	3225.77	.	AC=2;AF=1.00;AN=2;BaseQRankSum=-0.383;ClippingRankSum=0.000;DB;DP=75;ExcessHet=3.0103;FS=0.000;MLEAC=2;MLEAF=1.00;MQ=43.61;MQRankSum=-0.467;QD=27.26;ReadPosRankSum=1.040;SOR=0.269	GT:AD:DP:GQ:PL	1/1:1,74:75:99:3254,181,0
2L	13439648	.	C	CTTTGTG	3396.73	.	AC=2;AF=1.00;AN=2;BaseQRankSum=0.322;ClippingRankSum=0.000;DP=75;ExcessHet=3.0103;FS=0.000;MLEAC=2;MLEAF=1.00;MQ=43.61;MQRankSum=-0.467;QD=28.23;ReadPosRankSum=0.901;SOR=0.269	GT:AD:DP:GQ:PL	1/1:1,74:75:99:3434,193,0
2L	13439693	2L_13439693_SNP	T	C	1890.77	.	AC=2;AF=1.00;AN=2;BaseQRankSum=0.660;ClippingRankSum=0.000;DB;DP=71;ExcessHet=3.0103;FS=3.198;MLEAC=2;MLEAF=1.00;MQ=43.70;MQRankSum=-0.389;QD=26.63;ReadPosRankSum=-1.172;SOR=0.405	GT:AD:DP:GQ:PL	1/1:1,70:71:99:1919,185,0
2L	13439770	2L_13439770_SNP	C	A	2452.77	.	AC=2;AF=1.00;AN=2;DB;DP=90;ExcessHet=3.0103;FS=0.000;MLEAC=2;MLEAF=1.00;MQ=43.91;QD=27.25;SOR=0.693	GT:AD:DP:GQ:PL	1/1:0,90:90:99:2481,270,0
2L	13439845	2L_13439845_SNP	T	A	2206.77	.	AC=2;AF=1.00;AN=2;DB;DP=79;ExcessHet=3.0103;FS=0.000;MLEAC=2;MLEAF=1.00;MQ=43.95;QD=28.29;SOR=0.976	GT:AD:DP:GQ:PL	1/1:0,78:78:99:2235,233,0
2L	13440180	2L_13440180_SNP	G	T	2393.77	.	AC=2;AF=1.00;AN=2;DB;DP=86;ExcessHet=3.0103;FS=0.000;MLEAC=2;MLEAF=1.00;MQ=43.95;QD=27.83;SOR=1.127	GT:AD:DP:GQ:PL	1/1:0,86:86:99:2422,257,0
2L	13440246	2L_13440246_SNP	C	T	3722.77	.	AC=2;AF=1.00;AN=2;DB;DP=84;ExcessHet=3.0103;FS=0.000;MLEAC=2;MLEAF=1.00;MQ=43.78;QD=28.12;SOR=1.206	GT:AD:DP:GQ:PL	1/1:0,84:84:99:3751,256,0
2L	13440250	2L_13440250_SNP	G	T	3724.77	.	AC=2;AF=1.00;AN=2;DB;DP=84;ExcessHet=3.0103;FS=0.000;MLEAC=2;MLEAF=1.00;MQ=43.78;QD=29.12;SOR=1.139	GT:AD:DP:GQ:PL	1/1:0,84:84:99:3753,256,0
2L	13440369	2L_13440369_SNP	A	C	1720.77	.	AC=2;AF=1.00;AN=2;DB;DP=63;ExcessHet=3.0103;FS=0.000;MLEAC=2;MLEAF=1.00;MQ=44.00;QD=27.31;SOR=1.366	GT:AD:DP:GQ:PL	1/1:0,63:63:99:1749,188,0
2L	13440716	.	CTT	C	1493.73	.	AC=2;AF=1.00;AN=2;DP=63;ExcessHet=3.0103;FS=0.000;MLEAC=2;MLEAF=1.00;MQ=43.91;QD=27.16;SOR=1.067	GT:AD:DP:GQ:PL	1/1:0,55:55:99:1531,165,0
2L	13440796	2L_13440796_SNP	T	G	2674.77	.	AC=2;AF=1.00;AN=2;DB;DP=66;ExcessHet=3.0103;FS=0.000;MLEAC=2;MLEAF=1.00;MQ=43.91;QD=26.60;SOR=1.284	GT:AD:DP:GQ:PL	1/1:0,66:66:99:2703,199,0
2L	13440815	2L_13440815_SNP	T	G	2424.77	.	AC=2;AF=1.00;AN=2;DB;DP=55;ExcessHet=3.0103;FS=0.000;MLEAC=2;MLEAF=1.00;MQ=43.93;QD=25.82;SOR=1.262	GT:AD:DP:GQ:PL	1/1:0,55:55:99:2453,172,0
2L	13440896	2L_13440896_SNP	A	C	1577.77	.	AC=2;AF=1.00;AN=2;DB;DP=56;ExcessHet=3.0103;FS=0.000;MLEAC=2;MLEAF=1.00;MQ=43.90;QD=28.17;SOR=0.841	GT:AD:DP:GQ:PL	1/1:0,56:56:99:1606,168,0
2L	13440918	2L_13440918_SNP	C	A	1680.77	.	AC=2;AF=1.00;AN=2;DB;DP=60;ExcessHet=3.0103;FS=0.000;MLEAC=2;MLEAF=1.00;MQ=43.77;QD=28.01;SOR=0.760	GT:AD:DP:GQ:PL	1/1:0,60:60:99:1709,180,0
2L	13440947	2L_13440947_SNP	T	A	1881.77	.	AC=2;AF=1.00;AN=2;DB;DP=67;ExcessHet=3.0103;FS=0.000;MLEAC=2;MLEAF=1.00;MQ=43.82;QD=28.09;SOR=1.066	GT:AD:DP:GQ:PL	1/1:0,67:67:99:1910,201,0
2L	13440966	2L_13440966_SNP	T	C	3066.77	.	AC=2;AF=1.00;AN=2;DB;DP=71;ExcessHet=3.0103;FS=0.000;MLEAC=2;MLEAF=1.00;MQ=43.81;QD=34.21;SOR=1.117	GT:AD:DP:GQ:PL	1/1:0,71:71:99:3095,214,0
2L	13440973	2L_13440973_SNP	A	C	2999.77	.	AC=2;AF=1.00;AN=2;DB;DP=65;ExcessHet=3.0103;FS=0.000;MLEAC=2;MLEAF=1.00;MQ=43.76;QD=29.70;SOR=1.078	GT:AD:DP:GQ:PL	1/1:0,65:65:99:3028,205,0
2L	13440974	2L_13440974_SNP	A	T	2994.77	.	AC=2;AF=1.00;AN=2;DB;DP=66;ExcessHet=3.0103;FS=0.000;MLEAC=2;MLEAF=1.00;MQ=43.76;QD=30.64;SOR=1.112	GT:AD:DP:GQ:PL	1/1:0,66:66:99:3023,205,0
2L	13440983	2L_13440983_SNP	T	A	2990.77	.	AC=2;AF=1.00;AN=2;DB;DP=69;ExcessHet=3.0103;FS=0.000;MLEAC=2;MLEAF=1.00;MQ=43.77;QD=23.91;SOR=1.131	GT:AD:DP:GQ:PL	1/1:0,69:69:99:3019,208,0
2L	13441013	2L_13441013_SNP	T	C	2012.77	.	AC=2;AF=1.00;AN=2;DB;DP=73;ExcessHet=3.0103;FS=0.000;MLEAC=2;MLEAF=1.00;MQ=43.79;QD=27.57;SOR=1.032	GT:AD:DP:GQ:PL	1/1:0,73:73:99:2041,219,0
2L	13441026	2L_13441026_SNP	C	A	3318.77	.	AC=2;AF=1.00;AN=2;DB;DP=74;ExcessHet=3.0103;FS=0.000;MLEAC=2;MLEAF=1.00;MQ=43.79;QD=32.58;SOR=0.992	GT:AD:DP:GQ:PL	1/1:0,74:74:99:3347,226,0
2L	13441028	2L_13441028_SNP	T	A	3351.77	.	AC=2;AF=1.00;AN=2;DB;DP=73;ExcessHet=3.0103;FS=0.000;MLEAC=2;MLEAF=1.00;MQ=43.79;QD=30.57;SOR=1.032	GT:AD:DP:GQ:PL	1/1:0,73:73:99:3380,229,0
2L	13441030	2L_13441030_SNP	T	G	3289.77	.	AC=2;AF=1.00;AN=2;DB;DP=72;ExcessHet=3.0103;FS=0.000;MLEAC=2;MLEAF=1.00;MQ=43.78;QD=30.44;SOR=1.148	GT:AD:DP:GQ:PL	1/1:0,72:72:99:3318,223,0
2L	13441137	2L_13441137_SNP	A	C	1775.77	.	AC=2;AF=1.00;AN=2;DB;DP=66;ExcessHet=3.0103;FS=0.000;MLEAC=2;MLEAF=1.00;MQ=43.97;QD=27.32;SOR=0.723	GT:AD:DP:GQ:PL	1/1:0,65:65:99:1804,195,0
2L	13441182	2L_13441182_SNP	T	G	1788.77	.	AC=2;AF=1.00;AN=2;DB;DP=67;ExcessHet=3.0103;FS=0.000;MLEAC=2;MLEAF=1.00;MQ=43.97;QD=27.52;SOR=1.000	GT:AD:DP:GQ:PL	1/1:0,65:65:99:1817,195,0
2L	13441287	2L_13441287_SNP	C	T	1784.77	.	AC=2;AF=1.00;AN=2;DB;DP=65;ExcessHet=3.0103;FS=0.000;MLEAC=2;MLEAF=1.00;MQ=44.00;QD=27.46;SOR=0.723	GT:AD:DP:GQ:PL	1/1:0,65:65:99:1813,194,0
2L	13441335	2L_13441335_SNP	T	C	1689.77	.	AC=2;AF=1.00;AN=2;DB;DP=63;ExcessHet=3.0103;FS=0.000;MLEAC=2;MLEAF=1.00;MQ=43.97;QD=26.82;SOR=0.933	GT:AD:DP:GQ:PL	1/1:0,63:63:99:1718,188,0
2L	13441613	2L_13441613_SNP	G	T	1323.77	.	AC=2;AF=1.00;AN=2;DB;DP=50;ExcessHet=3.0103;FS=0.000;MLEAC=2;MLEAF=1.00;MQ=43.85;QD=26.48;SOR=1.051	GT:AD:DP:GQ:PL	1/1:0,50:50:99:1352,149,0
2L	13441664	2L_13441664_SNP	C	T	1929.77	.	AC=2;AF=1.00;AN=2;DB;DP=44;ExcessHet=3.0103;FS=0.000;MLEAC=2;MLEAF=1.00;MQ=43.83;QD=31.59;SOR=0.990	GT:AD:DP:GQ:PL	1/1:0,44:44:99:1958,135,0
2L	13441671	2L_13441671_SNP	C	A	1931.77	.	AC=2;AF=1.00;AN=2;DB;DP=43;ExcessHet=3.0103;FS=0.000;MLEAC=2;MLEAF=1.00;MQ=43.83;QD=32.13;SOR=0.836	GT:AD:DP:GQ:PL	1/1:0,43:43:99:1960,132,0
2L	13441672	2L_13441672_SNP	A	G	1906.77	.	AC=2;AF=1.00;AN=2;DB;DP=43;ExcessHet=3.0103;FS=0.000;MLEAC=2;MLEAF=1.00;MQ=43.83;QD=30.77;SOR=0.836	GT:AD:DP:GQ:PL	1/1:0,43:43:99:1935,129,0
2L	13441719	2L_13441719_SNP	C	A	1423.77	.	AC=2;AF=1.00;AN=2;DB;DP=52;ExcessHet=3.0103;FS=0.000;MLEAC=2;MLEAF=1.00;MQ=43.86;QD=27.38;SOR=0.853	GT:AD:DP:GQ:PL	1/1:0,52:52:99:1452,156,0
2L	13441747	2L_13441747_SNP	C	G	1469.77	.	AC=2;AF=1.00;AN=2;DB;DP=53;ExcessHet=3.0103;FS=0.000;MLEAC=2;MLEAF=1.00;MQ=44.00;QD=27.73;SOR=0.808	GT:AD:DP:GQ:PL	1/1:0,53:53:99:1498,159,0
2L	13441797	.	A	AAT	2770.73	.	AC=2;AF=1.00;AN=2;DP=66;ExcessHet=3.0103;FS=0.000;MLEAC=2;MLEAF=1.00;MQ=43.86;QD=27.56;SOR=1.057	GT:AD:DP:GQ:PL	1/1:0,62:62:99:2808,190,0
2L	13441808	2L_13441808_SNP	T	C	2990.77	.	AC=2;AF=1.00;AN=2;DB;DP=68;ExcessHet=3.0103;FS=0.000;MLEAC=2;MLEAF=1.00;MQ=43.81;QD=31.62;SOR=0.849	GT:AD:DP:GQ:PL	1/1:0,67:67:99:3019,205,0
2L	13441820	2L_13441820_SNP	G	A	2942.77	.	AC=2;AF=1.00;AN=2;DB;DP=69;ExcessHet=3.0103;FS=0.000;MLEAC=2;MLEAF=1.00;MQ=43.81;QD=28.02;SOR=0.949	GT:AD:DP:GQ:PL	1/1:0,68:68:99:2971,205,0
2L	13441914	2L_13441914_INS	C	CT	2395.73	.	AC=2;AF=1.00;AN=2;DB;DP=69;ExcessHet=3.0103;FS=0.000;MLEAC=2;MLEAF=1.00;MQ=43.86;QD=27.88;SOR=0.849	GT:AD:DP:GQ:PL	1/1:0,67:67:99:2433,205,0
2L	13441929	2L_13441929_SNP	T	A	1942.77	.	AC=2;AF=1.00;AN=2;DB;DP=71;ExcessHet=3.0103;FS=0.000;MLEAC=2;MLEAF=1.00;MQ=43.89;QD=27.36;SOR=1.042	GT:AD:DP:GQ:PL	1/1:0,71:71:99:1971,213,0
2L	13441979	2L_13441979_SNP	C	T	1817.77	.	AC=2;AF=1.00;AN=2;DB;DP=67;ExcessHet=3.0103;FS=0.000;MLEAC=2;MLEAF=1.00;MQ=43.94;QD=27.13;SOR=0.990	GT:AD:DP:GQ:PL	1/1:0,67:67:99:1846,201,0
2L	13442132	2L_13442132_DEL	AACTTCGT	A	2977.73	.	AC=2;AF=1.00;AN=2;DB;DP=67;ExcessHet=3.0103;FS=0.000;MLEAC=2;MLEAF=1.00;MQ=43.90;QD=29.53;SOR=1.508	GT:AD:DP:GQ:PL	1/1:0,67:67:99:3015,202,0
2L	13442157	2L_13442157_SNP	G	C	2887.77	.	AC=2;AF=1.00;AN=2;DB;DP=63;ExcessHet=3.0103;FS=0.000;MLEAC=2;MLEAF=1.00;MQ=43.89;QD=30.58;SOR=1.467	GT:AD:DP:GQ:PL	1/1:0,63:63:99:2916,196,0
2L	13442164	2L_13442164_SNP	G	A	2971.77	.	AC=2;AF=1.00;AN=2;DB;DP=66;ExcessHet=3.0103;FS=0.000;MLEAC=2;MLEAF=1.00;MQ=43.90;QD=29.71;SOR=1.473	GT:AD:DP:GQ:PL	1/1:0,66:66:99:3000,202,0
2L	13442168	.	TG	T	2864.73	.	AC=2;AF=1.00;AN=2;DP=64;ExcessHet=3.0103;FS=0.000;MLEAC=2;MLEAF=1.00;MQ=43.92;QD=27.04;SOR=1.214	GT:AD:DP:GQ:PL	1/1:0,64:64:99:2902,198,0
2L	13442275	2L_13442275_SNP	C	T	1921.77	.	AC=2;AF=1.00;AN=2;DB;DP=69;ExcessHet=3.0103;FS=0.000;MLEAC=2;MLEAF=1.00;MQ=43.97;QD=27.85;SOR=0.844	GT:AD:DP:GQ:PL	1/1:0,69:69:99:1950,207,0
2L	13442397	2L_13442397_SNP	A	C	3152.77	.	AC=2;AF=1.00;AN=2;DB;DP=71;ExcessHet=3.0103;FS=0.000;MLEAC=2;MLEAF=1.00;MQ=43.94;QD=24.80;SOR=1.011	GT:AD:DP:GQ:PL	1/1:0,70:70:99:3181,217,0
2L	13442398	2L_13442398_SNP	G	A	3152.77	.	AC=2;AF=1.00;AN=2;DB;DP=73;ExcessHet=3.0103;FS=0.000;MLEAC=2;MLEAF=1.00;MQ=43.95;QD=30.43;SOR=1.073	GT:AD:DP:GQ:PL	1/1:0,72:72:99:3181,217,0
2L	13442495	2L_13442495_SNP	C	A	3557.77	.	AC=2;AF=1.00;AN=2;DB;DP=80;ExcessHet=3.0103;FS=0.000;MLEAC=2;MLEAF=1.00;MQ=43.98;QD=29.54;SOR=0.850	GT:AD:DP:GQ:PL	1/1:0,80:80:99:3586,250,0
2L	13442502	2L_13442502_SNP	A	G	3502.77	.	AC=2;AF=1.00;AN=2;DB;DP=80;ExcessHet=3.0103;FS=0.000;MLEAC=2;MLEAF=1.00;MQ=43.98;QD=27.66;SOR=0.743	GT:AD:DP:GQ:PL	1/1:0,80:80:99:3531,244,0
2L	13442516	2L_13442516_SNP	A	C	3512.77	.	AC=2;AF=1.00;AN=2;DB;DP=78;ExcessHet=3.0103;FS=0.000;MLEAC=2;MLEAF=1.00;MQ=43.94;QD=30.33;SOR=0.744	GT:AD:DP:GQ:PL	1/1:0,78:78:99:3541,238,0
2L	13442522	2L_13442522_SNP	G	C	3608.77	.	AC=2;AF=1.00;AN=2;DB;DP=81;ExcessHet=3.0103;FS=0.000;MLEAC=2;MLEAF=1.00;MQ=43.94;QD=32.92;SOR=0.821	GT:AD:DP:GQ:PL	1/1:0,81:81:99:3637,244,0
2L	13442530	2L_13442530_SNP	A	G	3380.77	.	AC=2;AF=1.00;AN=2;DB;DP=76;ExcessHet=3.0103;FS=0.000;MLEAC=2;MLEAF=1.00;MQ=43.94;QD=29.85;SOR=0.920	GT:AD:DP:GQ:PL	1/1:0,76:76:99:3409,229,0
2L	13442602	2L_13442602_SNP	T	G	2016.77	.	AC=2;AF=1.00;AN=2;DB;DP=74;ExcessHet=3.0103;FS=0.000;MLEAC=2;MLEAF=1.00;MQ=43.96;QD=27.25;SOR=0.804	GT:AD:DP:GQ:PL	1/1:0,74:74:99:2045,220,0
2L	13442676	2L_13442676_SNP	C	G	1931.77	.	AC=2;AF=1.00;AN=2;DB;DP=71;ExcessHet=3.0103;FS=0.000;MLEAC=2;MLEAF=1.00;MQ=43.97;QD=27.60;SOR=0.874	GT:AD:DP:GQ:PL	1/1:0,70:70:99:1960,210,0
2L	13443018	2L_13443018_SNP	G	C	1560.77	.	AC=2;AF=1.00;AN=2;DB;DP=57;ExcessHet=3.0103;FS=0.000;MLEAC=2;MLEAF=1.00;MQ=44.00;QD=27.38;SOR=0.960	GT:AD:DP:GQ:PL	1/1:0,57:57:99:1589,170,0
2L	13443084	2L_13443084_SNP	A	G	1468.77	.	AC=2;AF=1.00;AN=2;DB;DP=54;ExcessHet=3.0103;FS=0.000;MLEAC=2;MLEAF=1.00;MQ=44.00;QD=27.20;SOR=0.931	GT:AD:DP:GQ:PL	1/1:0,54:54:99:1497,162,0
2L	13443101	2L_13443101_SNP	G	A	1359.77	.	AC=2;AF=1.00;AN=2;BaseQRankSum=1.815;ClippingRankSum=0.000;DB;DP=52;ExcessHet=3.0103;FS=3.565;MLEAC=2;MLEAF=1.00;MQ=44.00;MQRankSum=0.000;QD=27.20;ReadPosRankSum=-0.416;SOR=0.687	GT:AD:DP:GQ:PL	1/1:1,49:50:99:1388,140,0
2L	13443212	2L_13443212_SNP	C	T	1670.77	.	AC=2;AF=1.00;AN=2;DB;DP=62;ExcessHet=3.0103;FS=0.000;MLEAC=2;MLEAF=1.00;MQ=43.83;QD=26.95;SOR=1.234	GT:AD:DP:GQ:PL	1/1:0,62:62:99:1699,185,0
2L	13443271	.	G	GGCGA	2954.73	.	AC=2;AF=1.00;AN=2;DP=69;ExcessHet=3.0103;FS=0.000;MLEAC=2;MLEAF=1.00;MQ=44.03;QD=33.05;SOR=0.957	GT:AD:DP:GQ:PL	1/1:0,66:66:99:2992,207,0
2L	13443377	2L_13443377_SNP	T	C	1077.77	.	AC=2;AF=1.00;AN=2;DB;DP=43;ExcessHet=3.0103;FS=0.000;MLEAC=2;MLEAF=1.00;MQ=43.95;QD=25.66;SOR=1.005	GT:AD:DP:GQ:PL	1/1:0,42:42:99:1106,125,0
2L	13443450	2L_13443450_SNP	C	A	1021.77	.	AC=2;AF=1.00;AN=2;DB;DP=38;ExcessHet=3.0103;FS=0.000;MLEAC=2;MLEAF=1.00;MQ=43.90;QD=26.89;SOR=0.798	GT:AD:DP:GQ:PL	1/1:0,38:38:99:1050,112,0
2L	13443500	2L_13443500_SNP	C	A	1331.77	.	AC=2;AF=1.00;AN=2;DB;DP=49;ExcessHet=3.0103;FS=0.000;MLEAC=2;MLEAF=1.00;MQ=43.92;QD=27.18;SOR=1.112	GT:AD:DP:GQ:PL	1/1:0,49:49:99:1360,146,0
2L	13443676	.	GAGCTTCAGCTGGAATTGAA	G	2927.73	.	AC=2;AF=1.00;AN=2;DP=66;ExcessHet=3.0103;FS=0.000;MLEAC=2;MLEAF=1.00;MQ=43.58;QD=27.20;SOR=1.196	GT:AD:DP:GQ:PL	1/1:0,66:66:99:2965,199,0
2L	13443862	2L_13443862_SNP	T	C	2282.77	.	AC=2;AF=1.00;AN=2;DB;DP=83;ExcessHet=3.0103;FS=0.000;MLEAC=2;MLEAF=1.00;MQ=43.77;QD=27.50;SOR=0.987	GT:AD:DP:GQ:PL	1/1:0,83:83:99:2311,248,0
2L	13443889	2L_13443889_SNP	G	A	2364.77	.	AC=2;AF=1.00;AN=2;DB;DP=85;ExcessHet=3.0103;FS=0.000;MLEAC=2;MLEAF=1.00;MQ=43.75;QD=27.82;SOR=0.867	GT:AD:DP:GQ:PL	1/1:0,85:85:99:2393,254,0
2L	13444135	2L_13444135_SNP	C	T	2091.77	.	AC=2;AF=1.00;AN=2;DB;DP=75;ExcessHet=3.0103;FS=0.000;MLEAC=2;MLEAF=1.00;MQ=43.94;QD=27.89;SOR=0.719	GT:AD:DP:GQ:PL	1/1:0,75:75:99:2120,225,0
2L	13444189	2L_13444189_SNP	A	G	2092.77	.	AC=2;AF=1.00;AN=2;DB;DP=76;ExcessHet=3.0103;FS=0.000;MLEAC=2;MLEAF=1.00;MQ=43.59;QD=27.54;SOR=0.693	GT:AD:DP:GQ:PL	1/1:0,76:76:99:2121,228,0
2L	13444204	2L_13444204_SNP	A	C	3307.77	.	AC=2;AF=1.00;AN=2;DB;DP=76;ExcessHet=3.0103;FS=0.000;MLEAC=2;MLEAF=1.00;MQ=43.59;QD=32.38;SOR=0.801	GT:AD:DP:GQ:PL	1/1:0,76:76:99:3336,229,0
2L	13444210	.	A	ATGCCT	3515.73	.	AC=2;AF=1.00;AN=2;DP=75;ExcessHet=3.0103;FS=0.000;MLEAC=2;MLEAF=1.00;MQ=43.58;QD=24.15;SOR=0.832	GT:AD:DP:GQ:PL	1/1:0,75:75:99:3553,241,0
2L	13444226	2L_13444226_SNP	C	G	2072.77	.	AC=2;AF=1.00;AN=2;DB;DP=76;ExcessHet=3.0103;FS=0.000;MLEAC=2;MLEAF=1.00;MQ=43.60;QD=27.27;SOR=1.051	GT:AD:DP:GQ:PL	1/1:0,76:76:99:2101,227,0
2L	13444249	2L_13444249_SNP	T	C	2248.77	.	AC=2;AF=1.00;AN=2;DB;DP=83;ExcessHet=3.0103;FS=0.000;MLEAC=2;MLEAF=1.00;MQ=43.61;QD=27.42;SOR=1.085	GT:AD:DP:GQ:PL	1/1:0,82:82:99:2277,245,0
2L	13444456	2L_13444456_SNP	A	T	1624.77	.	AC=2;AF=1.00;AN=2;DB;DP=59;ExcessHet=3.0103;FS=0.000;MLEAC=2;MLEAF=1.00;MQ=44.00;QD=28.01;SOR=0.836	GT:AD:DP:GQ:PL	1/1:0,58:58:99:1653,174,0
2L	13449442	2L_13449442_SNP	T	A	1020.77	.	AC=2;AF=1.00;AN=2;DB;DP=37;ExcessHet=3.0103;FS=0.000;MLEAC=2;MLEAF=1.00;MQ=43.53;QD=27.59;SOR=1.270	GT:AD:DP:GQ:PL	1/1:0,37:37:99:1049,111,0
2L	13457106	.	G	A	1392.77	.	AC=2;AF=1.00;AN=2;DP=53;ExcessHet=3.0103;FS=0.000;MLEAC=2;MLEAF=1.00;MQ=43.40;QD=26.28;SOR=1.179	GT:AD:DP:GQ:PL	1/1:0,53:53:99:1421,159,0
2L	13460632	2L_13460632_SNP	A	G	1663.77	.	AC=2;AF=1.00;AN=2;DB;DP=62;ExcessHet=3.0103;FS=0.000;MLEAC=2;MLEAF=1.00;MQ=44.00;QD=27.27;SOR=0.725	GT:AD:DP:GQ:PL	1/1:0,61:61:99:1692,182,0
2L	13460757	2L_13460757_SNP	C	T	2568.77	.	AC=2;AF=1.00;AN=2;DB;DP=60;ExcessHet=3.0103;FS=0.000;MLEAC=2;MLEAF=1.00;MQ=44.00;QD=34.63;SOR=0.760	GT:AD:DP:GQ:PL	1/1:0,60:60:99:2597,181,0
2L	13460761	2L_13460761_SNP	T	G	2568.77	.	AC=2;AF=1.00;AN=2;DB;DP=58;ExcessHet=3.0103;FS=0.000;MLEAC=2;MLEAF=1.00;MQ=44.00;QD=26.98;SOR=0.836	GT:AD:DP:GQ:PL	1/1:0,58:58:99:2597,181,0
2L	13461027	2L_13461027_SNP	A	G	1673.77	.	AC=2;AF=1.00;AN=2;DB;DP=61;ExcessHet=3.0103;FS=0.000;MLEAC=2;MLEAF=1.00;MQ=44.00;QD=27.44;SOR=0.865	GT:AD:DP:GQ:PL	1/1:0,61:61:99:1702,183,0
2L	13461291	2L_13461291_SNP	T	A	1772.77	.	AC=2;AF=1.00;AN=2;DB;DP=66;ExcessHet=3.0103;FS=0.000;MLEAC=2;MLEAF=1.00;MQ=43.97;QD=27.27;SOR=0.723	GT:AD:DP:GQ:PL	1/1:0,65:65:99:1801,194,0
2L	13461344	2L_13461344_SNP	C	T	1532.77	.	AC=2;AF=1.00;AN=2;DB;DP=57;ExcessHet=3.0103;FS=0.000;MLEAC=2;MLEAF=1.00;MQ=43.97;QD=26.89;SOR=0.728	GT:AD:DP:GQ:PL	1/1:0,57:57:99:1561,170,0
2L	13461441	2L_13461441_SNP	G	C	1800.77	.	AC=2;AF=1.00;AN=2;DB;DP=70;ExcessHet=3.0103;FS=0.000;MLEAC=2;MLEAF=1.00;MQ=44.00;QD=26.48;SOR=0.949	GT:AD:DP:GQ:PL	1/1:0,68:68:99:1829,202,0
2L	13462138	.	T	TCGTGCAGA	2874.73	.	AC=2;AF=1.00;AN=2;DP=58;ExcessHet=3.0103;FS=0.000;MLEAC=2;MLEAF=1.00;MQ=43.90;QD=29.68;SOR=0.997	GT:AD:DP:GQ:PL	1/1:0,58:58:99:2912,195,0
2L	13462269	2L_13462269_SNP	C	A	1890.77	.	AC=2;AF=1.00;AN=2;DB;DP=68;ExcessHet=3.0103;FS=0.000;MLEAC=2;MLEAF=1.00;MQ=44.00;QD=27.81;SOR=0.752	GT:AD:DP:GQ:PL	1/1:0,68:68:99:1919,203,0
2L	13462808	2L_13462808_SNP	C	T	1976.77	.	AC=2;AF=1.00;AN=2;DB;DP=71;ExcessHet=3.0103;FS=0.000;MLEAC=2;MLEAF=1.00;MQ=44.00;QD=27.84;SOR=0.779	GT:AD:DP:GQ:PL	1/1:0,71:71:99:2005,213,0
2L	13463814	2L_13463814_SNP	G	A	2297.77	.	AC=2;AF=1.00;AN=2;DB;DP=84;ExcessHet=3.0103;FS=0.000;MLEAC=2;MLEAF=1.00;MQ=43.28;QD=27.35;SOR=1.075	GT:AD:DP:GQ:PL	1/1:0,84:84:99:2326,251,0
2L	13463891	2L_13463891_SNP	A	T	3843.77	.	AC=2;AF=1.00;AN=2;DB;DP=88;ExcessHet=3.0103;FS=0.000;MLEAC=2;MLEAF=1.00;MQ=42.36;QD=25.99;SOR=0.863	GT:AD:DP:GQ:PL	1/1:0,87:87:99:3872,268,0
2L	13463892	2L_13463892_SNP	G	C	3843.77	.	AC=2;AF=1.00;AN=2;DB;DP=89;ExcessHet=3.0103;FS=0.000;MLEAC=2;MLEAF=1.00;MQ=42.29;QD=24.06;SOR=0.836	GT:AD:DP:GQ:PL	1/1:0,88:88:99:3872,268,0
2L	13464006	2L_13464006_SNP	A	G	2221.77	.	AC=2;AF=1.00;AN=2;DB;DP=51;ExcessHet=3.0103;FS=0.000;MLEAC=2;MLEAF=1.00;MQ=41.49;QD=26.78;SOR=0.732	GT:AD:DP:GQ:PL	1/1:0,51:51:99:2250,154,0
2L	13464007	2L_13464007_SNP	T	A	2221.77	.	AC=2;AF=1.00;AN=2;DB;DP=48;ExcessHet=3.0103;FS=0.000;MLEAC=2;MLEAF=1.00;MQ=41.41;QD=25.75;SOR=0.693	GT:AD:DP:GQ:PL	1/1:0,48:48:99:2250,154,0
2L	13464031	.	TTGGATTATAGCCTTAA	T	993.73	.	AC=2;AF=1.00;AN=2;DP=30;ExcessHet=3.0103;FS=0.000;MLEAC=2;MLEAF=1.00;MQ=41.01;QD=31.34;SOR=0.963	GT:AD:DP:GQ:PL	1/1:0,23:23:70:1031,70,0
2L	13464138	2L_13464138_SNP	G	T	2718.77	.	AC=2;AF=1.00;AN=2;BaseQRankSum=-0.385;ClippingRankSum=0.000;DB;DP=66;ExcessHet=3.0103;FS=2.976;MLEAC=2;MLEAF=1.00;MQ=36.40;MQRankSum=-2.162;QD=30.33;ReadPosRankSum=-1.237;SOR=0.166	GT:AD:DP:GQ:PL	1/1:2,64:66:99:2747,112,0
2L	13464148	2L_13464148_SNP	C	T	2682.77	.	AC=2;AF=1.00;AN=2;BaseQRankSum=-0.512;ClippingRankSum=0.000;DB;DP=63;ExcessHet=3.0103;FS=2.990;MLEAC=2;MLEAF=1.00;MQ=36.25;MQRankSum=-2.186;QD=28.51;ReadPosRankSum=-1.450;SOR=0.160	GT:AD:DP:GQ:PL	1/1:2,61:63:99:2711,106,0
2L	13464156	2L_13464156_SNP	T	C	2716.77	.	AC=2;AF=1.00;AN=2;BaseQRankSum=1.959;ClippingRankSum=0.000;DB;DP=64;ExcessHet=3.0103;FS=2.925;MLEAC=2;MLEAF=1.00;MQ=35.78;MQRankSum=-2.187;QD=33.36;ReadPosRankSum=-1.325;SOR=0.190	GT:AD:DP:GQ:PL	1/1:2,62:64:99:2745,106,0
2L	13464159	2L_13464159_SNP	A	G	2716.77	.	AC=2;AF=1.00;AN=2;BaseQRankSum=0.532;ClippingRankSum=0.000;DB;DP=65;ExcessHet=3.0103;FS=2.952;MLEAC=2;MLEAF=1.00;MQ=35.24;MQRankSum=-2.210;QD=30.02;ReadPosRankSum=-1.240;SOR=0.177	GT:AD:DP:GQ:PL	1/1:2,63:65:99:2745,106,0
2L	13464164	2L_13464164_SNP	G	A	2658.77	.	AC=2;AF=1.00;AN=2;BaseQRankSum=0.370;ClippingRankSum=0.000;DB;DP=63;ExcessHet=3.0103;FS=2.946;MLEAC=2;MLEAF=1.00;MQ=35.09;MQRankSum=-2.199;QD=31.69;ReadPosRankSum=-1.101;SOR=0.180	GT:AD:DP:GQ:PL	1/1:2,61:63:99:2687,103,0
2L	13464177	2L_13464177_SNP	A	G	2747.77	.	AC=2;AF=1.00;AN=2;BaseQRankSum=0.353;ClippingRankSum=0.000;DB;DP=66;ExcessHet=3.0103;FS=2.822;MLEAC=2;MLEAF=1.00;MQ=34.50;MQRankSum=-2.272;QD=35.53;ReadPosRankSum=-1.048;SOR=0.233	GT:AD:DP:GQ:PL	1/1:2,64:66:99:2776,115,0
2L	13464185	.	TTAAA	T	2778.73	.	AC=2;AF=1.00;AN=2;BaseQRankSum=1.360;ClippingRankSum=0.000;DP=65;ExcessHet=3.0103;FS=2.846;MLEAC=2;MLEAF=1.00;MQ=34.20;MQRankSum=-2.294;QD=30.23;ReadPosRankSum=-0.456;SOR=0.223	GT:AD:DP:GQ:PL	1/1:2,63:65:99:2816,115,0
2L	13464194	.	TGTAGTTTAGAAAA	T	2685.73	.	AC=2;AF=1.00;AN=2;BaseQRankSum=-0.642;ClippingRankSum=0.000;DP=64;ExcessHet=3.0103;FS=2.925;MLEAC=2;MLEAF=1.00;MQ=33.94;MQRankSum=-2.358;QD=30.70;ReadPosRankSum=-1.383;SOR=0.190	GT:AD:DP:GQ:PL	1/1:2,62:64:99:2723,106,0
2L	13464219	.	G	GT	2648.73	.	AC=2;AF=1.00;AN=2;BaseQRankSum=0.563;ClippingRankSum=0.000;DP=62;ExcessHet=3.0103;FS=0.000;MLEAC=2;MLEAF=1.00;MQ=33.31;MQRankSum=-1.742;QD=27.00;ReadPosRankSum=-1.282;SOR=0.295	GT:AD:DP:GQ:PL	1/1:1,61:62:99:2686,142,0
2L	13464220	.	A	T	2657.77	.	AC=2;AF=1.00;AN=2;BaseQRankSum=1.317;ClippingRankSum=0.000;DP=62;ExcessHet=3.0103;FS=0.000;MLEAC=2;MLEAF=1.00;MQ=33.31;MQRankSum=-1.742;QD=29.27;ReadPosRankSum=-1.282;SOR=0.295	GT:AD:DP:GQ:PL	1/1:1,61:62:99:2686,142,0
2L	13464232	2L_13464232_DEL	TG	T	2673.73	.	AC=2;AF=1.00;AN=2;BaseQRankSum=-1.514;ClippingRankSum=0.000;DB;DP=63;ExcessHet=3.0103;FS=0.000;MLEAC=2;MLEAF=1.00;MQ=32.57;MQRankSum=-1.740;QD=33.59;ReadPosRankSum=0.280;SOR=0.330	GT:AD:DP:GQ:PL	1/1:1,61:62:99:2711,145,0
2L	13464241	.	AC	A	2527.73	.	AC=2;AF=1.00;AN=2;BaseQRankSum=-0.030;ClippingRankSum=0.000;DP=62;ExcessHet=3.0103;FS=0.000;MLEAC=2;MLEAF=1.00;MQ=32.32;MQRankSum=-1.738;QD=29.16;ReadPosRankSum=0.982;SOR=0.334	GT:AD:DP:GQ:PL	1/1:1,59:60:99:2565,135,0
2L	13464243	.	TTAA	T	2527.73	.	AC=2;AF=1.00;AN=2;BaseQRankSum=-1.636;ClippingRankSum=0.000;DP=63;ExcessHet=3.0103;FS=0.000;MLEAC=2;MLEAF=1.00;MQ=32.21;MQRankSum=-1.738;QD=29.52;ReadPosRankSum=1.011;SOR=0.334	GT:AD:DP:GQ:PL	1/1:1,59:60:99:2565,135,0
2L	13464254	.	T	TTTACAAA	2864.73	.	AC=2;AF=1.00;AN=2;DP=59;ExcessHet=3.0103;FS=0.000;MLEAC=2;MLEAF=1.00;MQ=31.77;QD=31.31;SOR=0.997	GT:AD:DP:GQ:PL	1/1:0,59:59:99:2902,196,0
2L	13464257	2L_13464257_INS	G	GA	2662.73	.	AC=2;AF=1.00;AN=2;DB;DP=59;ExcessHet=3.0103;FS=0.000;MLEAC=2;MLEAF=1.00;MQ=31.98;QD=29.54;SOR=0.950	GT:AD:DP:GQ:PL	1/1:0,59:59:99:2700,181,0
2L	13464266	2L_13464266_SNP	T	C	2716.77	.	AC=2;AF=1.00;AN=2;DB;DP=60;ExcessHet=3.0103;FS=0.000;MLEAC=2;MLEAF=1.00;MQ=32.01;QD=36.22;SOR=0.986	GT:AD:DP:GQ:PL	1/1:0,60:60:99:2745,184,0
2L	13464269	2L_13464269_SNP	A	T	2775.77	.	AC=2;AF=1.00;AN=2;DB;DP=60;ExcessHet=3.0103;FS=0.000;MLEAC=2;MLEAF=1.00;MQ=32.13;QD=27.28;SOR=0.986	GT:AD:DP:GQ:PL	1/1:0,60:60:99:2804,190,0
2L	13464279	2L_13464279_SNP	A	T	2496.77	.	AC=2;AF=1.00;AN=2;DB;DP=57;ExcessHet=3.0103;FS=0.000;MLEAC=2;MLEAF=1.00;MQ=32.55;QD=34.76;SOR=0.877	GT:AD:DP:GQ:PL	1/1:0,57:57:99:2525,171,0
2L	13464294	.	TA	T	2752.73	.	AC=2;AF=1.00;AN=2;DP=62;ExcessHet=3.0103;FS=0.000;MLEAC=2;MLEAF=1.00;MQ=33.89;QD=24.64;SOR=0.976	GT:AD:DP:GQ:PL	1/1:0,62:62:99:2790,190,0
2L	13464297	.	A	C	2806.77	.	AC=2;AF=1.00;AN=2;DP=63;ExcessHet=3.0103;FS=0.000;MLEAC=2;MLEAF=1.00;MQ=34.01;QD=31.64;SOR=1.010	GT:AD:DP:GQ:PL	1/1:0,63:63:99:2835,193,0
2L	13464302	.	TCCAAC	T	2825.73	.	AC=2;AF=1.00;AN=2;DP=63;ExcessHet=3.0103;FS=0.000;MLEAC=2;MLEAF=1.00;MQ=34.33;QD=27.65;SOR=1.092	GT:AD:DP:GQ:PL	1/1:0,63:63:99:2863,193,0
2L	13464309	.	TTCCTGTAC	T	2827.73	.	AC=2;AF=1.00;AN=2;DP=62;ExcessHet=3.0103;FS=0.000;MLEAC=2;MLEAF=1.00;MQ=34.42;QD=30.70;SOR=1.143	GT:AD:DP:GQ:PL	1/1:0,62:62:99:2865,193,0
2L	13464324	2L_13464324_SNP	G	A	2959.77	.	AC=2;AF=1.00;AN=2;DB;DP=68;ExcessHet=3.0103;FS=0.000;MLEAC=2;MLEAF=1.00;MQ=35.15;QD=36.36;SOR=1.179	GT:AD:DP:GQ:PL	1/1:0,68:68:99:2988,205,0
2L	13464343	2L_13464343_SNP	C	G	1762.77	.	AC=2;AF=1.00;AN=2;DB;DP=65;ExcessHet=3.0103;FS=0.000;MLEAC=2;MLEAF=1.00;MQ=37.02;QD=27.12;SOR=1.078	GT:AD:DP:GQ:PL	1/1:0,65:65:99:1791,193,0
2L	13464406	2L_13464406_SNP	C	G	2734.77	.	AC=2;AF=1.00;AN=2;DB;DP=62;ExcessHet=3.0103;FS=0.000;MLEAC=2;MLEAF=1.00;MQ=40.19;QD=31.51;SOR=0.826	GT:AD:DP:GQ:PL	1/1:0,62:62:99:2763,190,0
2L	13464415	2L_13464415_SNP	T	A	2837.77	.	AC=2;AF=1.00;AN=2;DB;DP=65;ExcessHet=3.0103;FS=0.000;MLEAC=2;MLEAF=1.00;MQ=40.47;QD=33.34;SOR=0.787	GT:AD:DP:GQ:PL	1/1:0,65:65:99:2866,199,0
2L	13464453	.	T	TG	1649.73	.	AC=2;AF=1.00;AN=2;DP=59;ExcessHet=3.0103;FS=0.000;MLEAC=2;MLEAF=1.00;MQ=40.89;QD=28.94;SOR=0.728	GT:AD:DP:GQ:PL	1/1:0,57:57:99:1687,171,0
2L	13464475	.	A	AC	2206.73	.	AC=2;AF=1.00;AN=2;DP=49;ExcessHet=3.0103;FS=0.000;MLEAC=2;MLEAF=1.00;MQ=41.98;QD=30.01;SOR=0.963	GT:AD:DP:GQ:PL	1/1:0,48:48:99:2244,153,0
2L	13464479	2L_13464479_SNP	G	A	2240.77	.	AC=2;AF=1.00;AN=2;DB;DP=52;ExcessHet=3.0103;FS=0.000;MLEAC=2;MLEAF=1.00;MQ=42.09;QD=28.27;SOR=0.853	GT:AD:DP:GQ:PL	1/1:0,52:52:99:2269,156,0
2L	13465337	.	T	TGAATATGATCACTAA	3067.73	.	AC=2;AF=1.00;AN=2;DP=69;ExcessHet=3.0103;FS=0.000;MLEAC=2;MLEAF=1.00;MQ=43.84;QD=35.95;SOR=0.854	GT:AD:DP:GQ:PL	1/1:0,65:65:99:3105,210,0
2L	13466323	.	GT	G	388.75	.	AC=2;AF=1.00;AN=2;BaseQRankSum=1.177;ClippingRankSum=0.000;DP=51;ExcessHet=3.0103;FS=2.222;MLEAC=2;MLEAF=1.00;MQ=43.64;MQRankSum=-0.874;QD=10.80;ReadPosRankSum=0.329;SOR=0.335	GT:AD:DP:GQ:PL	1/1:4,32:36:24:426,24,0
2L	13466738	.	CGCAAAT	C	1840.73	.	AC=2;AF=1.00;AN=2;DP=50;ExcessHet=3.0103;FS=0.000;MLEAC=2;MLEAF=1.00;MQ=44.22;QD=28.77;SOR=0.892	GT:AD:DP:GQ:PL	1/1:0,42:42:99:1878,127,0
2L	13468350	.	TTATATA	T,TTA	1211.73	.	AC=1,1;AF=0.500,0.500;AN=2;BaseQRankSum=1.550;ClippingRankSum=0.000;DP=46;ExcessHet=3.0103;FS=0.000;MLEAC=1,1;MLEAF=0.500,0.500;MQ=42.92;MQRankSum=1.253;QD=25.18;SOR=0.302	GT:AD:DP:GQ:PL	1/2:1,9,24:34:99:1249,639,613,211,0,136
2L	13468415	2L_13468415_SNP	T	C	1151.77	.	AC=2;AF=1.00;AN=2;BaseQRankSum=1.334;ClippingRankSum=0.000;DB;DP=48;ExcessHet=3.0103;FS=4.025;MLEAC=2;MLEAF=1.00;MQ=42.78;MQRankSum=-0.353;QD=24.00;ReadPosRankSum=0.072;SOR=1.009	GT:AD:DP:GQ:PL	1/1:1,47:48:99:1180,119,0
2L	13468597	2L_13468597_SNP	T	A	1510.77	.	AC=2;AF=1.00;AN=2;DB;DP=53;ExcessHet=3.0103;FS=0.000;MLEAC=2;MLEAF=1.00;MQ=44.00;QD=28.51;SOR=0.981	GT:AD:DP:GQ:PL	1/1:0,53:53:99:1539,159,0
2L	13468662	2L_13468662_SNP	C	A	1641.77	.	AC=2;AF=1.00;AN=2;BaseQRankSum=1.786;ClippingRankSum=0.000;DB;DP=61;ExcessHet=3.0103;FS=3.382;MLEAC=2;MLEAF=1.00;MQ=44.00;MQRankSum=0.000;QD=26.91;ReadPosRankSum=1.109;SOR=0.545	GT:AD:DP:GQ:PL	1/1:1,60:61:99:1670,172,0
2L	13468696	2L_13468696_SNP	G	A	1745.77	.	AC=2;AF=1.00;AN=2;DB;DP=64;ExcessHet=3.0103;FS=0.000;MLEAC=2;MLEAF=1.00;MQ=44.00;QD=27.28;SOR=1.402	GT:AD:DP:GQ:PL	1/1:0,64:64:99:1774,191,0
2L	13468737	2L_13468737_SNP	C	G	1898.77	.	AC=2;AF=1.00;AN=2;DB;DP=71;ExcessHet=3.0103;FS=0.000;MLEAC=2;MLEAF=1.00;MQ=44.00;QD=26.74;SOR=1.362	GT:AD:DP:GQ:PL	1/1:0,71:71:99:1927,212,0
2L	13468751	2L_13468751_SNP	G	C	1765.77	.	AC=2;AF=1.00;AN=2;DB;DP=66;ExcessHet=3.0103;FS=0.000;MLEAC=2;MLEAF=1.00;MQ=44.00;QD=27.17;SOR=1.249	GT:AD:DP:GQ:PL	1/1:0,65:65:99:1794,194,0
2L	13468772	2L_13468772_SNP	T	C	1844.77	.	AC=2;AF=1.00;AN=2;DB;DP=66;ExcessHet=3.0103;FS=0.000;MLEAC=2;MLEAF=1.00;MQ=44.00;QD=27.95;SOR=1.196	GT:AD:DP:GQ:PL	1/1:0,66:66:99:1873,198,0
2L	13468827	2L_13468827_SNP	C	T	1853.77	.	AC=2;AF=1.00;AN=2;DB;DP=66;ExcessHet=3.0103;FS=0.000;MLEAC=2;MLEAF=1.00;MQ=44.00;QD=28.09;SOR=1.376	GT:AD:DP:GQ:PL	1/1:0,66:66:99:1882,197,0
2L	13469207	2L_13469207_SNP	C	T	1951.77	.	AC=2;AF=1.00;AN=2;DB;DP=74;ExcessHet=3.0103;FS=0.000;MLEAC=2;MLEAF=1.00;MQ=43.85;QD=27.88;SOR=1.163	GT:AD:DP:GQ:PL	1/1:0,70:70:99:1980,210,0
2L	13469231	2L_13469231_SNP	T	G	2901.77	.	AC=2;AF=1.00;AN=2;DB;DP=66;ExcessHet=3.0103;FS=0.000;MLEAC=2;MLEAF=1.00;MQ=43.80;QD=29.86;SOR=1.341	GT:AD:DP:GQ:PL	1/1:0,65:65:99:2930,202,0
2L	13469234	2L_13469234_SNP	G	T	2901.77	.	AC=2;AF=1.00;AN=2;DB;DP=68;ExcessHet=3.0103;FS=0.000;MLEAC=2;MLEAF=1.00;MQ=43.81;QD=29.80;SOR=1.230	GT:AD:DP:GQ:PL	1/1:0,67:67:99:2930,202,0
2L	13469264	2L_13469264_SNP	T	G	1894.77	.	AC=2;AF=1.00;AN=2;DB;DP=75;ExcessHet=3.0103;FS=0.000;MLEAC=2;MLEAF=1.00;MQ=43.85;QD=25.60;SOR=0.804	GT:AD:DP:GQ:PL	1/1:0,74:74:99:1923,218,0
2L	13469502	2L_13469502_SNP	C	T	966.77	.	AC=2;AF=1.00;AN=2;DB;DP=34;ExcessHet=3.0103;FS=0.000;MLEAC=2;MLEAF=1.00;MQ=43.94;QD=28.43;SOR=0.941	GT:AD:DP:GQ:PL	1/1:0,34:34:99:995,102,0
2L	13469549	.	G	GTTT	988.73	.	AC=2;AF=1.00;AN=2;DP=33;ExcessHet=3.0103;FS=0.000;MLEAC=1;MLEAF=0.500;MQ=43.62;QD=27.92;SOR=1.112	GT:AD:DP:GQ:PL	1/1:1,24:25:95:1008,95,0
2L	13469840	2L_13469840_SNP	T	A	1599.77	.	AC=2;AF=1.00;AN=2;DB;DP=57;ExcessHet=3.0103;FS=0.000;MLEAC=2;MLEAF=1.00;MQ=43.93;QD=28.07;SOR=0.800	GT:AD:DP:GQ:PL	1/1:0,57:57:99:1628,171,0
2L	13469869	2L_13469869_SNP	T	C	2448.77	.	AC=2;AF=1.00;AN=2;DB;DP=56;ExcessHet=3.0103;FS=0.000;MLEAC=2;MLEAF=1.00;MQ=43.93;QD=34.36;SOR=0.922	GT:AD:DP:GQ:PL	1/1:0,56:56:99:2477,172,0
2L	13469879	.	C	G	2465.77	.	AC=2;AF=1.00;AN=2;DP=55;ExcessHet=3.0103;FS=0.000;MLEAC=2;MLEAF=1.00;MQ=43.96;QD=35.11;SOR=0.970	GT:AD:DP:GQ:PL	1/1:0,55:55:99:2494,169,0
2L	13469880	.	C	G	2465.77	.	AC=2;AF=1.00;AN=2;DP=55;ExcessHet=3.0103;FS=0.000;MLEAC=2;MLEAF=1.00;MQ=43.96;QD=30.52;SOR=0.970	GT:AD:DP:GQ:PL	1/1:0,55:55:99:2494,169,0
2L	13469881	.	A	G	2435.77	.	AC=2;AF=1.00;AN=2;DP=55;ExcessHet=3.0103;FS=0.000;MLEAC=2;MLEAF=1.00;MQ=43.96;QD=30.13;SOR=0.970	GT:AD:DP:GQ:PL	1/1:0,55:55:99:2464,166,0
2L	13469906	2L_13469906_SNP	T	A	1653.77	.	AC=2;AF=1.00;AN=2;DB;DP=61;ExcessHet=3.0103;FS=0.000;MLEAC=2;MLEAF=1.00;MQ=43.92;QD=27.11;SOR=1.022	GT:AD:DP:GQ:PL	1/1:0,61:61:99:1682,182,0
2L	13470928	2L_13470928_SNP	C	T	3995.77	.	AC=2;AF=1.00;AN=2;DB;DP=93;ExcessHet=3.0103;FS=0.000;MLEAC=2;MLEAF=1.00;MQ=43.98;QD=33.32;SOR=1.119	GT:AD:DP:GQ:PL	1/1:0,93:93:99:4024,283,0
2L	13470940	.	A	G	3897.77	.	AC=2;AF=1.00;AN=2;DP=91;ExcessHet=3.0103;FS=0.000;MLEAC=2;MLEAF=1.00;MQ=43.98;QD=28.99;SOR=1.255	GT:AD:DP:GQ:PL	1/1:0,91:91:99:3926,274,0
2L	13470990	2L_13470990_SNP	C	A	2166.77	.	AC=2;AF=1.00;AN=2;DB;DP=78;ExcessHet=3.0103;FS=0.000;MLEAC=2;MLEAF=1.00;MQ=44.00;QD=27.78;SOR=1.493	GT:AD:DP:GQ:PL	1/1:0,78:78:99:2195,233,0
2L	13471022	.	CA	C	3426.73	.	AC=2;AF=1.00;AN=2;DP=78;ExcessHet=3.0103;FS=0.000;MLEAC=2;MLEAF=1.00;MQ=44.00;QD=30.81;SOR=1.108	GT:AD:DP:GQ:PL	1/1:0,78:78:99:3464,241,0
2L	13471036	2L_13471036_SNP	T	C	3429.77	.	AC=2;AF=1.00;AN=2;DB;DP=79;ExcessHet=3.0103;FS=0.000;MLEAC=2;MLEAF=1.00;MQ=44.00;QD=25.22;SOR=1.068	GT:AD:DP:GQ:PL	1/1:0,79:79:99:3458,241,0
2L	13471293	2L_13471293_SNP	C	T	1292.77	.	AC=2;AF=1.00;AN=2;DB;DP=56;ExcessHet=3.0103;FS=0.000;MLEAC=2;MLEAF=1.00;MQ=43.93;QD=25.35;SOR=0.900	GT:AD:DP:GQ:PL	1/1:0,51:51:99:1321,153,0
2L	13471295	2L_13471295_SNP	T	C	1292.77	.	AC=2;AF=1.00;AN=2;DB;DP=55;ExcessHet=3.0103;FS=0.000;MLEAC=2;MLEAF=1.00;MQ=43.93;QD=25.35;SOR=0.900	GT:AD:DP:GQ:PL	1/1:0,51:51:99:1321,153,0
2L	13471305	2L_13471305_SNP	C	T	2347.77	.	AC=2;AF=1.00;AN=2;DB;DP=56;ExcessHet=3.0103;FS=0.000;MLEAC=2;MLEAF=1.00;MQ=43.93;QD=25.98;SOR=1.061	GT:AD:DP:GQ:PL	1/1:0,55:55:99:2376,166,0
2L	13471312	.	GC	G	2210.73	.	AC=2;AF=1.00;AN=2;DP=53;ExcessHet=3.0103;FS=0.000;MLEAC=2;MLEAF=1.00;MQ=43.93;QD=23.52;SOR=0.952	GT:AD:DP:GQ:PL	1/1:0,50:50:99:2248,154,0
2L	13471321	2L_13471321_SNP	G	T	2344.77	.	AC=2;AF=1.00;AN=2;DB;DP=56;ExcessHet=3.0103;FS=0.000;MLEAC=2;MLEAF=1.00;MQ=43.93;QD=30.85;SOR=0.970	GT:AD:DP:GQ:PL	1/1:0,55:55:99:2373,166,0
2L	13471520	2L_13471520_SNP	A	G	1552.77	.	AC=2;AF=1.00;AN=2;DB;DP=59;ExcessHet=3.0103;FS=0.000;MLEAC=2;MLEAF=1.00;MQ=43.97;QD=26.77;SOR=0.914	GT:AD:DP:GQ:PL	1/1:0,58:58:99:1581,173,0
2L	13471534	.	T	A	2575.77	.	AC=2;AF=1.00;AN=2;DP=60;ExcessHet=3.0103;FS=0.000;MLEAC=2;MLEAF=1.00;MQ=44.00;QD=28.99;SOR=0.796	GT:AD:DP:GQ:PL	1/1:0,59:59:99:2604,178,0
2L	13471535	.	A	C	2575.77	.	AC=2;AF=1.00;AN=2;DP=59;ExcessHet=3.0103;FS=0.000;MLEAC=2;MLEAF=1.00;MQ=44.00;QD=31.92;SOR=0.762	GT:AD:DP:GQ:PL	1/1:0,58:58:99:2604,178,0
2L	13471838	2L_13471838_SNP	G	A	1696.77	.	AC=2;AF=1.00;AN=2;DB;DP=61;ExcessHet=3.0103;FS=0.000;MLEAC=2;MLEAF=1.00;MQ=44.00;QD=27.82;SOR=0.725	GT:AD:DP:GQ:PL	1/1:0,61:61:99:1725,183,0
2L	13471869	2L_13471869_SNP	C	T	1547.77	.	AC=2;AF=1.00;AN=2;DB;DP=57;ExcessHet=3.0103;FS=0.000;MLEAC=2;MLEAF=1.00;MQ=44.00;QD=27.15;SOR=0.728	GT:AD:DP:GQ:PL	1/1:0,57:57:99:1576,170,0
2L	13471891	2L_13471891_SNP	G	C	1496.77	.	AC=2;AF=1.00;AN=2;DB;DP=55;ExcessHet=3.0103;FS=0.000;MLEAC=2;MLEAF=1.00;MQ=44.00;QD=27.21;SOR=0.729	GT:AD:DP:GQ:PL	1/1:0,55:55:99:1525,164,0
2L	13471951	2L_13471951_SNP	C	T	1566.77	.	AC=2;AF=1.00;AN=2;DB;DP=58;ExcessHet=3.0103;FS=0.000;MLEAC=2;MLEAF=1.00;MQ=44.00;QD=27.49;SOR=0.877	GT:AD:DP:GQ:PL	1/1:0,57:57:99:1595,170,0
2L	13472392	.	AT	A	1321.73	.	AC=2;AF=1.00;AN=2;DP=75;ExcessHet=3.0103;FS=0.000;MLEAC=2;MLEAF=1.00;MQ=43.97;QD=20.03;SOR=0.818	GT:AD:DP:GQ:PL	1/1:0,66:66:99:1359,196,0
2L	13472423	2L_13472423_SNP	A	G	1942.77	.	AC=2;AF=1.00;AN=2;DB;DP=70;ExcessHet=3.0103;FS=0.000;MLEAC=2;MLEAF=1.00;MQ=44.00;QD=27.75;SOR=1.244	GT:AD:DP:GQ:PL	1/1:0,70:70:99:1971,210,0
2L	13472517	2L_13472517_SNP	T	C	2017.77	.	AC=2;AF=1.00;AN=2;DB;DP=73;ExcessHet=3.0103;FS=0.000;MLEAC=2;MLEAF=1.00;MQ=43.97;QD=27.64;SOR=0.963	GT:AD:DP:GQ:PL	1/1:0,73:73:99:2046,219,0
2L	13473200	.	GA	G	1105.73	.	AC=2;AF=1.00;AN=2;BaseQRankSum=-0.203;ClippingRankSum=0.000;DP=66;ExcessHet=3.0103;FS=3.229;MLEAC=2;MLEAF=1.00;MQ=44.00;MQRankSum=0.000;QD=18.13;ReadPosRankSum=0.313;SOR=0.435	GT:AD:DP:GQ:PL	1/1:1,60:61:99:1143,160,0
2L	13474641	2L_13474641_SNP	C	T	1980.77	.	AC=2;AF=1.00;AN=2;DB;DP=69;ExcessHet=3.0103;FS=0.000;MLEAC=2;MLEAF=1.00;MQ=44.00;QD=28.71;SOR=1.678	GT:AD:DP:GQ:PL	1/1:0,69:69:99:2009,207,0
2L	13475746	2L_13475746_SNP	C	A	1931.77	.	AC=2;AF=1.00;AN=2;DB;DP=68;ExcessHet=3.0103;FS=0.000;MLEAC=2;MLEAF=1.00;MQ=43.91;QD=28.41;SOR=1.179	GT:AD:DP:GQ:PL	1/1:0,68:68:99:1960,204,0
2L	13476115	2L_13476115_SNP	C	A	1231.77	.	AC=2;AF=1.00;AN=2;DB;DP=44;ExcessHet=3.0103;FS=0.000;MLEAC=2;MLEAF=1.00;MQ=43.89;QD=27.99;SOR=2.007	GT:AD:DP:GQ:PL	1/1:0,44:44:99:1260,132,0
2L	13476184	2L_13476184_SNP	C	T	1321.77	.	AC=2;AF=1.00;AN=2;DB;DP=49;ExcessHet=3.0103;FS=0.000;MLEAC=2;MLEAF=1.00;MQ=43.78;QD=26.97;SOR=1.112	GT:AD:DP:GQ:PL	1/1:0,49:49:99:1350,147,0
2L	13476254	2L_13476254_SNP	A	G	1157.77	.	AC=2;AF=1.00;AN=2;DB;DP=42;ExcessHet=3.0103;FS=0.000;MLEAC=2;MLEAF=1.00;MQ=43.77;QD=27.57;SOR=1.900	GT:AD:DP:GQ:PL	1/1:0,42:42:99:1186,126,0
2L	13476301	2L_13476301_SNP	C	A	1211.77	.	AC=2;AF=1.00;AN=2;DB;DP=47;ExcessHet=3.0103;FS=0.000;MLEAC=2;MLEAF=1.00;MQ=44.00;QD=25.78;SOR=1.251	GT:AD:DP:GQ:PL	1/1:0,47:47:99:1240,140,0
2L	13476615	.	CGTATCTTATGCTTTGGTA	C	2944.73	.	AC=2;AF=1.00;AN=2;DP=70;ExcessHet=3.0103;FS=0.000;MLEAC=2;MLEAF=1.00;MQ=43.62;QD=34.05;SOR=0.917	GT:AD:DP:GQ:PL	1/1:0,67:67:99:2982,202,0
2L	13476648	2L_13476648_SNP	T	C	2926.77	.	AC=2;AF=1.00;AN=2;DB;DP=65;ExcessHet=3.0103;FS=0.000;MLEAC=2;MLEAF=1.00;MQ=43.59;QD=31.07;SOR=0.925	GT:AD:DP:GQ:PL	1/1:0,65:65:99:2955,202,0
2L	13476656	2L_13476656_SNP	A	C	3035.77	.	AC=2;AF=1.00;AN=2;DB;DP=67;ExcessHet=3.0103;FS=0.000;MLEAC=2;MLEAF=1.00;MQ=43.60;QD=32.28;SOR=1.066	GT:AD:DP:GQ:PL	1/1:0,67:67:99:3064,211,0
2L	13476662	2L_13476662_SNP	T	C	3006.77	.	AC=2;AF=1.00;AN=2;DB;DP=68;ExcessHet=3.0103;FS=0.000;MLEAC=2;MLEAF=1.00;MQ=43.61;QD=30.20;SOR=1.022	GT:AD:DP:GQ:PL	1/1:0,68:68:99:3035,208,0
2L	13476911	2L_13476911_SNP	T	A	2887.77	.	AC=2;AF=1.00;AN=2;DB;DP=65;ExcessHet=3.0103;FS=0.000;MLEAC=2;MLEAF=1.00;MQ=43.79;QD=28.63;SOR=0.787	GT:AD:DP:GQ:PL	1/1:0,65:65:99:2916,196,0
2L	13476915	2L_13476915_SNP	A	G	2970.77	.	AC=2;AF=1.00;AN=2;DB;DP=65;ExcessHet=3.0103;FS=0.000;MLEAC=2;MLEAF=1.00;MQ=43.79;QD=36.73;SOR=0.787	GT:AD:DP:GQ:PL	1/1:0,65:65:99:2999,202,0
2L	13476917	2L_13476917_SNP	T	A	2934.77	.	AC=2;AF=1.00;AN=2;DB;DP=64;ExcessHet=3.0103;FS=0.000;MLEAC=2;MLEAF=1.00;MQ=43.79;QD=30.92;SOR=0.756	GT:AD:DP:GQ:PL	1/1:0,64:64:99:2963,199,0
2L	13476928	2L_13476928_SNP	C	T	1787.77	.	AC=2;AF=1.00;AN=2;DB;DP=63;ExcessHet=3.0103;FS=0.000;MLEAC=2;MLEAF=1.00;MQ=43.78;QD=28.38;SOR=0.859	GT:AD:DP:GQ:PL	1/1:0,63:63:99:1816,189,0
2L	13476949	2L_13476949_SNP	T	C	1794.77	.	AC=2;AF=1.00;AN=2;DB;DP=66;ExcessHet=3.0103;FS=0.000;MLEAC=2;MLEAF=1.00;MQ=43.85;QD=27.19;SOR=0.754	GT:AD:DP:GQ:PL	1/1:0,66:66:99:1823,197,0
2L	13476960	2L_13476960_SNP	T	C	1847.77	.	AC=2;AF=1.00;AN=2;DB;DP=67;ExcessHet=3.0103;FS=0.000;MLEAC=2;MLEAF=1.00;MQ=43.85;QD=27.58;SOR=0.723	GT:AD:DP:GQ:PL	1/1:0,67:67:99:1876,201,0
2L	13477188	2L_13477188_SNP	C	T	1540.77	.	AC=2;AF=1.00;AN=2;DB;DP=56;ExcessHet=3.0103;FS=0.000;MLEAC=2;MLEAF=1.00;MQ=44.00;QD=28.01;SOR=1.159	GT:AD:DP:GQ:PL	1/1:0,55:55:99:1569,165,0
2L	13477235	2L_13477235_SNP	G	T	1441.77	.	AC=2;AF=1.00;AN=2;BaseQRankSum=1.806;ClippingRankSum=0.000;DB;DP=55;ExcessHet=3.0103;FS=4.536;MLEAC=2;MLEAF=1.00;MQ=44.00;MQRankSum=0.000;QD=26.70;ReadPosRankSum=-0.517;SOR=1.345	GT:AD:DP:GQ:PL	1/1:1,53:54:99:1470,152,0
2L	13477329	2L_13477329_SNP	G	A	1136.77	.	AC=2;AF=1.00;AN=2;DB;DP=41;ExcessHet=3.0103;FS=0.000;MLEAC=2;MLEAF=1.00;MQ=43.59;QD=27.73;SOR=0.741	GT:AD:DP:GQ:PL	1/1:0,41:41:99:1165,123,0
2L	13477358	2L_13477358_SNP	G	C	1406.77	.	AC=2;AF=1.00;AN=2;DB;DP=33;ExcessHet=3.0103;FS=0.000;MLEAC=2;MLEAF=1.00;MQ=43.41;QD=31.45;SOR=1.179	GT:AD:DP:GQ:PL	1/1:0,33:33:99:1435,99,0
2L	13477359	2L_13477359_SNP	T	C	1406.77	.	AC=2;AF=1.00;AN=2;DB;DP=33;ExcessHet=3.0103;FS=0.000;MLEAC=2;MLEAF=1.00;MQ=43.41;QD=30.60;SOR=1.179	GT:AD:DP:GQ:PL	1/1:0,33:33:99:1435,99,0
2L	13477371	2L_13477371_SNP	C	T	1164.77	.	AC=2;AF=1.00;AN=2;DB;DP=26;ExcessHet=3.0103;FS=0.000;MLEAC=2;MLEAF=1.00;MQ=43.32;QD=34.69;SOR=1.022	GT:AD:DP:GQ:PL	1/1:0,26:26:81:1193,81,0
2L	13477374	2L_13477374_SNP	C	T	1169.77	.	AC=2;AF=1.00;AN=2;DB;DP=25;ExcessHet=3.0103;FS=0.000;MLEAC=2;MLEAF=1.00;MQ=43.29;QD=31.84;SOR=0.941	GT:AD:DP:GQ:PL	1/1:0,25:25:81:1198,81,0
2L	13477387	2L_13477387_SNP	A	C	984.77	.	AC=2;AF=1.00;AN=2;DB;DP=19;ExcessHet=3.0103;FS=0.000;MLEAC=2;MLEAF=1.00;MQ=43.69;QD=25.38;SOR=1.292	GT:AD:DP:GQ:PL	1/1:0,19:19:75:1013,75,0
2L	13477506	2L_13477506_SNP	T	A	1302.77	.	AC=2;AF=1.00;AN=2;DB;DP=47;ExcessHet=3.0103;FS=0.000;MLEAC=2;MLEAF=1.00;MQ=43.85;QD=27.72;SOR=0.919	GT:AD:DP:GQ:PL	1/1:0,47:47:99:1331,140,0
2L	13477611	2L_13477611_SNP	T	A	1672.77	.	AC=2;AF=1.00;AN=2;DB;DP=59;ExcessHet=3.0103;FS=0.000;MLEAC=2;MLEAF=1.00;MQ=43.55;QD=28.35;SOR=0.950	GT:AD:DP:GQ:PL	1/1:0,59:59:99:1701,177,0
2L	13477644	2L_13477644_SNP	C	T	2656.77	.	AC=2;AF=1.00;AN=2;BaseQRankSum=0.521;ClippingRankSum=0.000;DB;DP=63;ExcessHet=3.0103;FS=0.000;MLEAC=2;MLEAF=1.00;MQ=43.63;MQRankSum=-0.417;QD=20.34;ReadPosRankSum=1.375;SOR=0.311	GT:AD:DP:GQ:PL	1/1:1,62:63:99:2685,184,0
2L	13477647	.	C	CTATA	2476.73	.	AC=2;AF=1.00;AN=2;BaseQRankSum=-0.807;ClippingRankSum=0.000;DP=60;ExcessHet=3.0103;FS=0.000;MLEAC=2;MLEAF=1.00;MQ=43.66;MQRankSum=-0.401;QD=34.89;ReadPosRankSum=1.545;SOR=0.434	GT:AD:DP:GQ:PL	1/1:1,59:60:99:2514,170,0
2L	13477715	2L_13477715_SNP	A	T	3207.77	.	AC=2;AF=1.00;AN=2;DB;DP=74;ExcessHet=3.0103;FS=0.000;MLEAC=2;MLEAF=1.00;MQ=43.68;QD=35.48;SOR=1.032	GT:AD:DP:GQ:PL	1/1:0,73:73:99:3236,220,0
2L	13477727	2L_13477727_SNP	A	C	3214.77	.	AC=2;AF=1.00;AN=2;DB;DP=75;ExcessHet=3.0103;FS=0.000;MLEAC=2;MLEAF=1.00;MQ=43.66;QD=34.70;SOR=1.061	GT:AD:DP:GQ:PL	1/1:0,74:74:99:3243,223,0
2L	13477774	2L_13477774_SNP	T	A	3260.77	.	AC=2;AF=1.00;AN=2;DB;DP=76;ExcessHet=3.0103;FS=0.000;MLEAC=2;MLEAF=1.00;MQ=43.79;QD=26.12;SOR=1.194	GT:AD:DP:GQ:PL	1/1:0,76:76:99:3289,232,0
2L	13477791	.	C	G	3359.77	.	AC=2;AF=1.00;AN=2;DP=74;ExcessHet=3.0103;FS=0.000;MLEAC=2;MLEAF=1.00;MQ=43.81;QD=28.37;SOR=1.457	GT:AD:DP:GQ:PL	1/1:0,74:74:99:3388,229,0
2L	13477792	.	C	G	3300.77	.	AC=2;AF=1.00;AN=2;DP=74;ExcessHet=3.0103;FS=0.000;MLEAC=2;MLEAF=1.00;MQ=43.81;QD=30.58;SOR=1.457	GT:AD:DP:GQ:PL	1/1:0,74:74:99:3329,223,0
2L	13477828	2L_13477828_SNP	G	A	1923.77	.	AC=2;AF=1.00;AN=2;DB;DP=68;ExcessHet=3.0103;FS=0.000;MLEAC=2;MLEAF=1.00;MQ=43.71;QD=28.29;SOR=1.263	GT:AD:DP:GQ:PL	1/1:0,68:68:99:1952,204,0
2L	13477863	2L_13477863_SNP	A	G	3303.77	.	AC=2;AF=1.00;AN=2;DB;DP=74;ExcessHet=3.0103;FS=0.000;MLEAC=2;MLEAF=1.00;MQ=43.76;QD=29.21;SOR=1.288	GT:AD:DP:GQ:PL	1/1:0,74:74:99:3332,226,0
2L	13477865	2L_13477865_SNP	A	G	3303.77	.	AC=2;AF=1.00;AN=2;DB;DP=73;ExcessHet=3.0103;FS=0.000;MLEAC=2;MLEAF=1.00;MQ=43.76;QD=30.19;SOR=1.257	GT:AD:DP:GQ:PL	1/1:0,73:73:99:3332,226,0
2L	13477913	.	ACTTTAAAGT	A	3699.73	.	AC=2;AF=1.00;AN=2;DP=86;ExcessHet=3.0103;FS=0.000;MLEAC=2;MLEAF=1.00;MQ=43.82;QD=30.10;SOR=0.954	GT:AD:DP:GQ:PL	1/1:0,84:84:99:3737,253,0
2L	13478536	2L_13478536_SNP	C	A	2776.77	.	AC=2;AF=1.00;AN=2;DB;DP=66;ExcessHet=3.0103;FS=0.000;MLEAC=2;MLEAF=1.00;MQ=43.49;QD=29.20;SOR=1.010	GT:AD:DP:GQ:PL	1/1:0,63:63:99:2805,190,0
2L	13478543	2L_13478543_SNP	A	G	2784.77	.	AC=2;AF=1.00;AN=2;DB;DP=65;ExcessHet=3.0103;FS=0.000;MLEAC=2;MLEAF=1.00;MQ=43.53;QD=29.56;SOR=1.143	GT:AD:DP:GQ:PL	1/1:0,62:62:99:2813,190,0
2L	13478549	2L_13478549_SNP	T	A	2696.77	.	AC=2;AF=1.00;AN=2;DB;DP=64;ExcessHet=3.0103;FS=0.000;MLEAC=2;MLEAF=1.00;MQ=43.52;QD=29.22;SOR=1.022	GT:AD:DP:GQ:PL	1/1:0,61:61:99:2725,184,0
2L	13478650	.	GCT	G	1694.73	.	AC=2;AF=1.00;AN=2;DP=38;ExcessHet=3.0103;FS=0.000;MLEAC=2;MLEAF=1.00;MQ=43.00;QD=29.99;SOR=0.859	GT:AD:DP:GQ:PL	1/1:0,37:37:99:1732,118,0
2L	13478653	.	GACTT	G	1694.73	.	AC=2;AF=1.00;AN=2;DP=39;ExcessHet=3.0103;FS=0.000;MLEAC=2;MLEAF=1.00;MQ=42.97;QD=31.54;SOR=0.968	GT:AD:DP:GQ:PL	1/1:0,39:39:99:1732,117,0
2L	13478659	.	A	G	1719.77	.	AC=2;AF=1.00;AN=2;DP=37;ExcessHet=3.0103;FS=0.000;MLEAC=2;MLEAF=1.00;MQ=42.97;QD=36.01;SOR=0.984	GT:AD:DP:GQ:PL	1/1:0,37:37:99:1748,117,0
2L	13478660	.	A	G	1719.77	.	AC=2;AF=1.00;AN=2;DP=38;ExcessHet=3.0103;FS=0.000;MLEAC=2;MLEAF=1.00;MQ=43.00;QD=27.27;SOR=1.040	GT:AD:DP:GQ:PL	1/1:0,38:38:99:1748,117,0
2L	13478661	.	T	G	1681.77	.	AC=2;AF=1.00;AN=2;DP=38;ExcessHet=3.0103;FS=0.000;MLEAC=2;MLEAF=1.00;MQ=43.00;QD=32.27;SOR=1.040	GT:AD:DP:GQ:PL	1/1:0,38:38:99:1710,114,0
2L	13478771	.	C	CA	1150.73	.	AC=2;AF=1.00;AN=2;DP=53;ExcessHet=3.0103;FS=0.000;MLEAC=2;MLEAF=1.00;MQ=42.42;QD=23.01;SOR=0.693	GT:AD:DP:GQ:PL	1/1:0,50:50:99:1188,150,0
2L	13478783	2L_13478783_SNP	A	G	1508.77	.	AC=2;AF=1.00;AN=2;DB;DP=54;ExcessHet=3.0103;FS=0.000;MLEAC=2;MLEAF=1.00;MQ=42.28;QD=27.94;SOR=0.767	GT:AD:DP:GQ:PL	1/1:0,54:54:99:1537,162,0
2L	13478799	.	A	ATAGTTG	2617.73	.	AC=2;AF=1.00;AN=2;DP=57;ExcessHet=3.0103;FS=0.000;MLEAC=2;MLEAF=1.00;MQ=42.27;QD=23.48;SOR=0.960	GT:AD:DP:GQ:PL	1/1:0,57:57:99:2655,177,0
2L	13478800	.	C	CAT	2662.73	.	AC=2;AF=1.00;AN=2;DP=55;ExcessHet=3.0103;FS=0.000;MLEAC=2;MLEAF=1.00;MQ=42.31;QD=30.21;SOR=0.970	GT:AD:DP:GQ:PL	1/1:0,55:55:99:2700,181,0
2L	13478804	2L_13478804_SNP	G	T	2671.77	.	AC=2;AF=1.00;AN=2;DB;DP=54;ExcessHet=3.0103;FS=0.000;MLEAC=2;MLEAF=1.00;MQ=42.28;QD=33.02;SOR=0.931	GT:AD:DP:GQ:PL	1/1:0,54:54:99:2700,181,0
2L	13478805	.	T	TAAGACACAA	2617.73	.	AC=2;AF=1.00;AN=2;DP=55;ExcessHet=3.0103;FS=0.000;MLEAC=2;MLEAF=1.00;MQ=42.31;QD=30.19;SOR=0.884	GT:AD:DP:GQ:PL	1/1:0,55:55:99:2655,178,0
2L	13478944	2L_13478944_SNP	A	G	1831.77	.	AC=2;AF=1.00;AN=2;DB;DP=67;ExcessHet=3.0103;FS=0.000;MLEAC=2;MLEAF=1.00;MQ=43.68;QD=27.75;SOR=0.818	GT:AD:DP:GQ:PL	1/1:0,66:66:99:1860,198,0
2L	13478989	2L_13478989_SNP	C	T	1567.77	.	AC=2;AF=1.00;AN=2;DB;DP=57;ExcessHet=3.0103;FS=0.000;MLEAC=2;MLEAF=1.00;MQ=43.62;QD=27.50;SOR=0.877	GT:AD:DP:GQ:PL	1/1:0,57:57:99:1596,171,0
2L	13479107	.	CAAAAAAAA	C	1802.73	.	AC=2;AF=1.00;AN=2;DP=46;ExcessHet=3.0103;FS=0.000;MLEAC=2;MLEAF=1.00;MQ=43.31;QD=35.03;SOR=1.127	GT:AD:DP:GQ:PL	1/1:0,42:42:99:1840,127,0
2L	13479165	2L_13479165_SNP	A	G	1222.77	.	AC=2;AF=1.00;AN=2;DB;DP=44;ExcessHet=3.0103;FS=0.000;MLEAC=2;MLEAF=1.00;MQ=43.57;QD=27.79;SOR=0.693	GT:AD:DP:GQ:PL	1/1:0,44:44:99:1251,132,0
2L	13479206	2L_13479206_SNP	C	T	1827.77	.	AC=2;AF=1.00;AN=2;DB;DP=43;ExcessHet=3.0103;FS=0.000;MLEAC=2;MLEAF=1.00;MQ=43.37;QD=29.35;SOR=0.739	GT:AD:DP:GQ:PL	1/1:0,43:43:99:1856,129,0
2L	13479219	2L_13479219_SNP	G	C	2141.77	.	AC=2;AF=1.00;AN=2;DB;DP=47;ExcessHet=3.0103;FS=0.000;MLEAC=2;MLEAF=1.00;MQ=43.36;QD=29.92;SOR=0.735	GT:AD:DP:GQ:PL	1/1:0,47:47:99:2170,147,0
2L	13479228	2L_13479228_SNP	A	C	2119.77	.	AC=2;AF=1.00;AN=2;DB;DP=48;ExcessHet=3.0103;FS=0.000;MLEAC=2;MLEAF=1.00;MQ=43.38;QD=28.82;SOR=0.776	GT:AD:DP:GQ:PL	1/1:0,48:48:99:2148,144,0
2L	13479471	2L_13479471_SNP	T	A	1754.77	.	AC=2;AF=1.00;AN=2;DB;DP=62;ExcessHet=3.0103;FS=0.000;MLEAC=2;MLEAF=1.00;MQ=43.57;QD=28.30;SOR=1.143	GT:AD:DP:GQ:PL	1/1:0,62:62:99:1783,186,0
2L	13479498	2L_13479498_SNP	G	A	1634.77	.	AC=2;AF=1.00;AN=2;DB;DP=60;ExcessHet=3.0103;FS=0.000;MLEAC=2;MLEAF=1.00;MQ=43.39;QD=27.25;SOR=1.571	GT:AD:DP:GQ:PL	1/1:0,60:60:99:1663,179,0
2L	13479549	2L_13479549_SNP	C	T	2921.77	.	AC=2;AF=1.00;AN=2;DB;DP=64;ExcessHet=3.0103;FS=0.000;MLEAC=2;MLEAF=1.00;MQ=43.18;QD=33.08;SOR=0.966	GT:AD:DP:GQ:PL	1/1:0,64:64:99:2950,199,0
2L	13479553	2L_13479553_SNP	G	A	2979.77	.	AC=2;AF=1.00;AN=2;DB;DP=65;ExcessHet=3.0103;FS=0.000;MLEAC=2;MLEAF=1.00;MQ=43.14;QD=31.91;SOR=0.854	GT:AD:DP:GQ:PL	1/1:0,65:65:99:3008,202,0
2L	13479564	2L_13479564_SNP	T	A	2941.77	.	AC=2;AF=1.00;AN=2;DB;DP=64;ExcessHet=3.0103;FS=0.000;MLEAC=2;MLEAF=1.00;MQ=43.08;QD=26.29;SOR=0.693	GT:AD:DP:GQ:PL	1/1:0,64:64:99:2970,199,0
2L	13479569	2L_13479569_SNP	G	A	2941.77	.	AC=2;AF=1.00;AN=2;DB;DP=66;ExcessHet=3.0103;FS=0.000;MLEAC=2;MLEAF=1.00;MQ=43.10;QD=29.70;SOR=0.693	GT:AD:DP:GQ:PL	1/1:0,66:66:99:2970,199,0
2L	13479588	2L_13479588_SNP	A	T	3121.77	.	AC=2;AF=1.00;AN=2;DB;DP=65;ExcessHet=3.0103;FS=0.000;MLEAC=2;MLEAF=1.00;MQ=42.96;QD=30.06;SOR=0.787	GT:AD:DP:GQ:PL	1/1:0,65:65:99:3150,211,0
2L	13479590	2L_13479590_INS	T	TCTTTA	3382.73	.	AC=2;AF=1.00;AN=2;DB;DP=66;ExcessHet=3.0103;FS=0.000;MLEAC=2;MLEAF=1.00;MQ=42.98;QD=32.84;SOR=0.886	GT:AD:DP:GQ:PL	1/1:0,66:66:99:3420,229,0
2L	13479598	2L_13479598_SNP	T	C	3359.77	.	AC=2;AF=1.00;AN=2;DB;DP=74;ExcessHet=3.0103;FS=0.000;MLEAC=2;MLEAF=1.00;MQ=43.03;QD=33.72;SOR=1.061	GT:AD:DP:GQ:PL	1/1:0,74:74:99:3388,229,0
2L	13479603	2L_13479603_SNP	A	C	3359.77	.	AC=2;AF=1.00;AN=2;DB;DP=75;ExcessHet=3.0103;FS=0.000;MLEAC=2;MLEAF=1.00;MQ=43.07;QD=24.87;SOR=1.022	GT:AD:DP:GQ:PL	1/1:0,75:75:99:3388,229,0
2L	13479666	2L_13479666_SNP	T	A	2182.77	.	AC=2;AF=1.00;AN=2;DB;DP=78;ExcessHet=3.0103;FS=0.000;MLEAC=2;MLEAF=1.00;MQ=43.24;QD=27.98;SOR=0.798	GT:AD:DP:GQ:PL	1/1:0,78:78:99:2211,234,0
2L	13479713	2L_13479713_SNP	C	A	3814.77	.	AC=2;AF=1.00;AN=2;DB;DP=86;ExcessHet=3.0103;FS=0.000;MLEAC=2;MLEAF=1.00;MQ=43.27;QD=28.24;SOR=0.788	GT:AD:DP:GQ:PL	1/1:0,86:86:99:3843,259,0
2L	13479714	2L_13479714_SNP	G	C	3814.77	.	AC=2;AF=1.00;AN=2;DB;DP=86;ExcessHet=3.0103;FS=0.000;MLEAC=2;MLEAF=1.00;MQ=43.27;QD=32.04;SOR=0.788	GT:AD:DP:GQ:PL	1/1:0,86:86:99:3843,259,0
2L	13480175	2L_13480175_SNP	T	G	1974.77	.	AC=2;AF=1.00;AN=2;DB;DP=72;ExcessHet=3.0103;FS=0.000;MLEAC=2;MLEAF=1.00;MQ=44.00;QD=27.43;SOR=0.807	GT:AD:DP:GQ:PL	1/1:0,72:72:99:2003,215,0
2L	13480259	2L_13480259_SNP	A	C	1720.77	.	AC=2;AF=1.00;AN=2;BaseQRankSum=1.121;ClippingRankSum=0.000;DB;DP=65;ExcessHet=3.0103;FS=0.000;MLEAC=2;MLEAF=1.00;MQ=44.00;MQRankSum=0.000;QD=26.47;ReadPosRankSum=1.132;SOR=0.307	GT:AD:DP:GQ:PL	1/1:1,64:65:99:1749,168,0
2L	13480273	2L_13480273_SNP	G	A	2845.77	.	AC=2;AF=1.00;AN=2;BaseQRankSum=-0.332;ClippingRankSum=0.000;DB;DP=65;ExcessHet=3.0103;FS=0.000;MLEAC=2;MLEAF=1.00;MQ=44.00;MQRankSum=0.000;QD=26.23;ReadPosRankSum=-0.619;SOR=0.277	GT:AD:DP:GQ:PL	1/1:1,64:65:99:2874,154,0
2L	13480276	2L_13480276_SNP	A	G	2876.77	.	AC=2;AF=1.00;AN=2;BaseQRankSum=1.189;ClippingRankSum=0.000;DB;DP=65;ExcessHet=3.0103;FS=0.000;MLEAC=2;MLEAF=1.00;MQ=44.00;MQRankSum=0.000;QD=33.26;ReadPosRankSum=-0.529;SOR=0.249	GT:AD:DP:GQ:PL	1/1:1,64:65:99:2905,157,0
2L	13480278	2L_13480278_SNP	G	A	2838.77	.	AC=2;AF=1.00;AN=2;BaseQRankSum=1.084;ClippingRankSum=0.000;DB;DP=62;ExcessHet=3.0103;FS=0.000;MLEAC=2;MLEAF=1.00;MQ=44.00;MQRankSum=0.000;QD=21.07;ReadPosRankSum=-0.471;SOR=0.295	GT:AD:DP:GQ:PL	1/1:1,61:62:99:2867,154,0
2L	13480451	2L_13480451_SNP	G	A	1594.77	.	AC=2;AF=1.00;AN=2;BaseQRankSum=-0.270;ClippingRankSum=0.000;DB;DP=61;ExcessHet=3.0103;FS=0.000;MLEAC=2;MLEAF=1.00;MQ=44.00;MQRankSum=0.000;QD=26.58;ReadPosRankSum=1.215;SOR=0.276	GT:AD:DP:GQ:PL	1/1:1,59:60:99:1623,152,0
2L	13480511	2L_13480511_SNP	C	T	1879.77	.	AC=2;AF=1.00;AN=2;BaseQRankSum=-0.658;ClippingRankSum=0.000;DB;DP=69;ExcessHet=3.0103;FS=3.337;MLEAC=2;MLEAF=1.00;MQ=43.75;MQRankSum=-0.142;QD=27.24;ReadPosRankSum=-0.487;SOR=0.507	GT:AD:DP:GQ:PL	1/1:1,68:69:99:1908,178,0
2L	13480873	2L_13480873_SNP	A	G	1955.77	.	AC=2;AF=1.00;AN=2;DB;DP=71;ExcessHet=3.0103;FS=0.000;MLEAC=2;MLEAF=1.00;MQ=43.94;QD=27.55;SOR=1.195	GT:AD:DP:GQ:PL	1/1:0,71:71:99:1984,212,0
2L	13481084	.	G	GGCTTTCAACGGTAAAA	3867.73	.	AC=2;AF=1.00;AN=2;DP=79;ExcessHet=3.0103;FS=0.000;MLEAC=2;MLEAF=1.00;MQ=44.01;QD=32.14;SOR=0.744	GT:AD:DP:GQ:PL	1/1:0,78:78:99:3905,261,0
2L	13482735	2L_13482735_SNP	C	G	2097.77	.	AC=2;AF=1.00;AN=2;DB;DP=76;ExcessHet=3.0103;FS=0.000;MLEAC=2;MLEAF=1.00;MQ=43.97;QD=27.60;SOR=1.349	GT:AD:DP:GQ:PL	1/1:0,76:76:99:2126,228,0
2L	13483133	2L_13483133_SNP	A	C	2158.77	.	AC=2;AF=1.00;AN=2;DB;DP=78;ExcessHet=3.0103;FS=0.000;MLEAC=2;MLEAF=1.00;MQ=43.95;QD=27.68;SOR=0.744	GT:AD:DP:GQ:PL	1/1:0,78:78:99:2187,234,0
2L	13483177	.	T	TATGA	3292.73	.	AC=2;AF=1.00;AN=2;DP=75;ExcessHet=3.0103;FS=0.000;MLEAC=2;MLEAF=1.00;MQ=43.97;QD=28.26;SOR=0.747	GT:AD:DP:GQ:PL	1/1:0,74:74:99:3330,223,0
2L	13483256	2L_13483256_SNP	T	G	2779.77	.	AC=2;AF=1.00;AN=2;DB;DP=62;ExcessHet=3.0103;FS=0.000;MLEAC=2;MLEAF=1.00;MQ=43.97;QD=34.79;SOR=0.758	GT:AD:DP:GQ:PL	1/1:0,62:62:99:2808,193,0
2L	13483260	2L_13483260_SNP	G	T	2757.77	.	AC=2;AF=1.00;AN=2;DB;DP=62;ExcessHet=3.0103;FS=0.000;MLEAC=2;MLEAF=1.00;MQ=44.00;QD=29.59;SOR=0.758	GT:AD:DP:GQ:PL	1/1:0,62:62:99:2786,190,0
2L	13483337	2L_13483337_SNP	G	A	1960.77	.	AC=2;AF=1.00;AN=2;DB;DP=70;ExcessHet=3.0103;FS=0.000;MLEAC=2;MLEAF=1.00;MQ=43.97;QD=28.01;SOR=0.693	GT:AD:DP:GQ:PL	1/1:0,70:70:99:1989,210,0
2L	13483641	2L_13483641_SNP	G	C	1491.77	.	AC=2;AF=1.00;AN=2;BaseQRankSum=0.311;ClippingRankSum=0.000;DB;DP=62;ExcessHet=3.0103;FS=2.550;MLEAC=2;MLEAF=1.00;MQ=44.00;MQRankSum=0.000;QD=24.46;ReadPosRankSum=-1.055;SOR=1.109	GT:AD:DP:GQ:PL	1/1:3,58:61:99:1520,99,0
2L	13484227	2L_13484227_SNP	T	C	1944.77	.	AC=2;AF=1.00;AN=2;DB;DP=70;ExcessHet=3.0103;FS=0.000;MLEAC=2;MLEAF=1.00;MQ=43.97;QD=27.78;SOR=0.811	GT:AD:DP:GQ:PL	1/1:0,70:70:99:1973,210,0
2L	13485067	2L_13485067_SNP	T	A	1776.77	.	AC=2;AF=1.00;AN=2;DB;DP=63;ExcessHet=3.0103;FS=0.000;MLEAC=2;MLEAF=1.00;MQ=44.00;QD=28.20;SOR=0.724	GT:AD:DP:GQ:PL	1/1:0,63:63:99:1805,189,0
2L	13487725	.	T	G	2560.77	.	AC=2;AF=1.00;AN=2;DP=94;ExcessHet=3.0103;FS=0.000;MLEAC=2;MLEAF=1.00;MQ=43.94;QD=27.24;SOR=0.874	GT:AD:DP:GQ:PL	1/1:0,94:94:99:2589,280,0
2L	13489081	2L_13489081_SNP	C	G	1850.77	.	AC=2;AF=1.00;AN=2;DB;DP=68;ExcessHet=3.0103;FS=0.000;MLEAC=2;MLEAF=1.00;MQ=44.00;QD=27.22;SOR=0.880	GT:AD:DP:GQ:PL	1/1:0,68:68:99:1879,204,0
2L	13489632	2L_13489632_SNP	C	A	2304.77	.	AC=2;AF=1.00;AN=2;BaseQRankSum=-1.728;ClippingRankSum=0.000;DB;DP=90;ExcessHet=3.0103;FS=3.415;MLEAC=2;MLEAF=1.00;MQ=43.70;MQRankSum=-0.194;QD=25.61;ReadPosRankSum=1.568;SOR=0.552	GT:AD:DP:GQ:PL	1/1:1,89:90:99:2333,238,0
2L	13489664	.	GCT	G	2184.73	.	AC=2;AF=1.00;AN=2;DP=85;ExcessHet=3.0103;FS=0.000;MLEAC=2;MLEAF=1.00;MQ=43.45;QD=29.93;SOR=1.257	GT:AD:DP:GQ:PL	1/1:0,73:73:99:2222,220,0
2L	13490045	.	C	CAT	1395.19	.	AC=1;AF=0.500;AN=2;BaseQRankSum=-0.684;ClippingRankSum=0.000;DP=70;ExcessHet=3.0103;FS=6.163;MLEAC=1;MLEAF=0.500;MQ=43.73;MQRankSum=-0.757;QD=23.65;ReadPosRankSum=1.049;SOR=1.483	GT:AD:DP:GQ:PL	0/1:7,52:59:4:1431,0,4
2L	13491244	.	C	CA	332.73	.	AC=1;AF=0.500;AN=2;BaseQRankSum=-0.890;ClippingRankSum=0.000;DP=52;ExcessHet=3.0103;FS=6.365;MLEAC=1;MLEAF=0.500;MQ=43.65;MQRankSum=-0.854;QD=10.08;ReadPosRankSum=-1.248;SOR=1.255	GT:AD:DP:GQ:PL	0/1:8,25:33:31:370,0,31
2L	13493188	2L_13493188_SNP	C	A	1883.77	.	AC=2;AF=1.00;AN=2;DB;DP=67;ExcessHet=3.0103;FS=0.000;MLEAC=2;MLEAF=1.00;MQ=43.97;QD=28.12;SOR=0.849	GT:AD:DP:GQ:PL	1/1:0,67:67:99:1912,201,0
2L	13493883	.	A	G	1956.77	.	AC=2;AF=1.00;AN=2;BaseQRankSum=1.821;ClippingRankSum=0.000;DP=72;ExcessHet=3.0103;FS=4.102;MLEAC=2;MLEAF=1.00;MQ=44.00;MQRankSum=0.000;QD=27.18;ReadPosRankSum=-0.538;SOR=1.041	GT:AD:DP:GQ:PL	1/1:1,71:72:99:1985,206,0
2L	13494142	2L_13494142_SNP	G	C	2017.77	.	AC=2;AF=1.00;AN=2;DB;DP=75;ExcessHet=3.0103;FS=0.000;MLEAC=2;MLEAF=1.00;MQ=44.00;QD=27.27;SOR=0.693	GT:AD:DP:GQ:PL	1/1:0,74:74:99:2046,221,0
2L	13494408	.	G	T	1921.77	.	AC=2;AF=1.00;AN=2;DP=71;ExcessHet=3.0103;FS=0.000;MLEAC=2;MLEAF=1.00;MQ=44.00;QD=27.07;SOR=0.721	GT:AD:DP:GQ:PL	1/1:0,71:71:99:1950,212,0
2L	13494584	2L_13494584_SNP	G	T	2086.77	.	AC=2;AF=1.00;AN=2;DB;DP=74;ExcessHet=3.0103;FS=0.000;MLEAC=2;MLEAF=1.00;MQ=43.93;QD=28.20;SOR=1.288	GT:AD:DP:GQ:PL	1/1:0,74:74:99:2115,222,0
2L	13494613	2L_13494613_SNP	A	G	3440.77	.	AC=2;AF=1.00;AN=2;DB;DP=77;ExcessHet=3.0103;FS=0.000;MLEAC=2;MLEAF=1.00;MQ=43.97;QD=29.31;SOR=0.948	GT:AD:DP:GQ:PL	1/1:0,77:77:99:3469,241,0
2L	13494620	2L_13494620_SNP	C	A	3547.77	.	AC=2;AF=1.00;AN=2;DB;DP=80;ExcessHet=3.0103;FS=0.000;MLEAC=2;MLEAF=1.00;MQ=43.98;QD=35.48;SOR=0.968	GT:AD:DP:GQ:PL	1/1:0,80:80:99:3576,250,0
2L	13495764	.	T	A	3106.77	.	AC=2;AF=1.00;AN=2;DP=70;ExcessHet=3.0103;FS=0.000;MLEAC=2;MLEAF=1.00;MQ=44.00;QD=31.87;SOR=0.910	GT:AD:DP:GQ:PL	1/1:0,69:69:99:3135,214,0
2L	13495770	2L_13495770_SNP	T	A	3157.77	.	AC=2;AF=1.00;AN=2;DB;DP=73;ExcessHet=3.0103;FS=0.000;MLEAC=2;MLEAF=1.00;MQ=44.00;QD=31.81;SOR=0.869	GT:AD:DP:GQ:PL	1/1:0,72:72:99:3186,217,0
2L	13496106	.	C	CCT	2841.73	.	AC=2;AF=1.00;AN=2;DP=65;ExcessHet=3.0103;FS=0.000;MLEAC=2;MLEAF=1.00;MQ=43.97;QD=28.92;SOR=0.859	GT:AD:DP:GQ:PL	1/1:0,63:63:99:2879,196,0
2L	13496116	.	CAAA	C	2841.73	.	AC=2;AF=1.00;AN=2;DP=64;ExcessHet=3.0103;FS=0.000;MLEAC=2;MLEAF=1.00;MQ=43.94;QD=31.43;SOR=0.822	GT:AD:DP:GQ:PL	1/1:0,64:64:99:2879,196,0
2L	13496131	2L_13496131_SNP	A	G	2739.77	.	AC=2;AF=1.00;AN=2;DB;DP=65;ExcessHet=3.0103;FS=0.000;MLEAC=2;MLEAF=1.00;MQ=43.94;QD=31.82;SOR=0.787	GT:AD:DP:GQ:PL	1/1:0,65:65:99:2768,196,0
2L	13496295	2L_13496295_SNP	A	G	1929.77	.	AC=2;AF=1.00;AN=2;DB;DP=70;ExcessHet=3.0103;FS=0.000;MLEAC=2;MLEAF=1.00;MQ=44.00;QD=27.57;SOR=1.418	GT:AD:DP:GQ:PL	1/1:0,70:70:99:1958,210,0
2L	13496423	.	T	G	1297.77	.	AC=2;AF=1.00;AN=2;DP=49;ExcessHet=3.0103;FS=0.000;MLEAC=2;MLEAF=1.00;MQ=43.94;QD=26.49;SOR=1.473	GT:AD:DP:GQ:PL	1/1:0,49:49:99:1326,146,0
2L	13497160	2L_13497160_SNP	A	C	2222.77	.	AC=2;AF=1.00;AN=2;BaseQRankSum=1.446;ClippingRankSum=0.000;DB;DP=81;ExcessHet=3.0103;FS=0.000;MLEAC=2;MLEAF=1.00;MQ=43.98;MQRankSum=0.000;QD=27.44;ReadPosRankSum=-0.663;SOR=0.265	GT:AD:DP:GQ:PL	1/1:1,80:81:99:2251,216,0
2L	13498242	2L_13498242_INS	C	CCAACAG	1840.73	.	AC=2;AF=1.00;AN=2;BaseQRankSum=1.537;ClippingRankSum=0.000;DB;DP=48;ExcessHet=3.0103;FS=0.000;MLEAC=2;MLEAF=1.00;MQ=43.78;MQRankSum=0.993;QD=27.12;ReadPosRankSum=0.847;SOR=0.420	GT:AD:DP:GQ:PL	1/1:1,42:43:93:1878,93,0
2L	13498324	.	G	T	1418.77	.	AC=2;AF=1.00;AN=2;DP=52;ExcessHet=3.0103;FS=0.000;MLEAC=2;MLEAF=1.00;MQ=42.37;QD=27.28;SOR=1.747	GT:AD:DP:GQ:PL	1/1:0,52:52:99:1447,156,0
2L	13498608	2L_13498608_SNP	G	A	1166.77	.	AC=2;AF=1.00;AN=2;DB;DP=45;ExcessHet=3.0103;FS=0.000;MLEAC=2;MLEAF=1.00;MQ=43.84;QD=26.52;SOR=1.105	GT:AD:DP:GQ:PL	1/1:0,44:44:99:1195,131,0
2L	13498794	2L_13498794_SNP	C	T	1138.77	.	AC=2;AF=1.00;AN=2;DB;DP=41;ExcessHet=3.0103;FS=0.000;MLEAC=2;MLEAF=1.00;MQ=44.00;QD=27.77;SOR=1.075	GT:AD:DP:GQ:PL	1/1:0,41:41:99:1167,123,0
2L	13498968	2L_13498968_SNP	T	G	1656.77	.	AC=2;AF=1.00;AN=2;DB;DP=60;ExcessHet=3.0103;FS=0.000;MLEAC=2;MLEAF=1.00;MQ=44.00;QD=27.61;SOR=0.760	GT:AD:DP:GQ:PL	1/1:0,60:60:99:1685,180,0
2L	13499128	2L_13499128_SNP	A	C	2399.77	.	AC=2;AF=1.00;AN=2;DB;DP=56;ExcessHet=3.0103;FS=0.000;MLEAC=2;MLEAF=1.00;MQ=44.00;QD=23.50;SOR=1.199	GT:AD:DP:GQ:PL	1/1:0,56:56:99:2428,169,0
2L	13499135	2L_13499135_SNP	G	A	2410.77	.	AC=2;AF=1.00;AN=2;DB;DP=55;ExcessHet=3.0103;FS=0.000;MLEAC=2;MLEAF=1.00;MQ=44.00;QD=32.79;SOR=1.061	GT:AD:DP:GQ:PL	1/1:0,55:55:99:2439,172,0
2L	13499170	2L_13499170_SNP	G	A	1722.77	.	AC=2;AF=1.00;AN=2;DB;DP=61;ExcessHet=3.0103;FS=0.000;MLEAC=2;MLEAF=1.00;MQ=44.00;QD=28.24;SOR=0.941	GT:AD:DP:GQ:PL	1/1:0,61:61:99:1751,183,0
2L	13499226	2L_13499226_SNP	A	C	1886.77	.	AC=2;AF=1.00;AN=2;DB;DP=68;ExcessHet=3.0103;FS=0.000;MLEAC=2;MLEAF=1.00;MQ=44.00;QD=27.75;SOR=0.880	GT:AD:DP:GQ:PL	1/1:0,68:68:99:1915,204,0
2L	13500715	2L_13500715_SNP	G	T	1479.77	.	AC=2;AF=1.00;AN=2;DB;DP=53;ExcessHet=3.0103;FS=0.000;MLEAC=2;MLEAF=1.00;MQ=43.96;QD=27.92;SOR=2.833	GT:AD:DP:GQ:PL	1/1:0,53:53:99:1508,159,0
2L	13501196	.	A	T	1294.77	.	AC=2;AF=1.00;AN=2;BaseQRankSum=1.815;ClippingRankSum=0.000;DP=68;ExcessHet=3.0103;FS=6.232;MLEAC=2;MLEAF=1.00;MQ=44.00;MQRankSum=0.000;QD=20.55;ReadPosRankSum=1.492;SOR=0.278	GT:AD:DP:GQ:PL	1/1:2,61:63:99:1323,146,0
2L	13501386	2L_13501386_SNP	T	A	1712.77	.	AC=2;AF=1.00;AN=2;DB;DP=63;ExcessHet=3.0103;FS=0.000;MLEAC=2;MLEAF=1.00;MQ=44.00;QD=27.63;SOR=1.430	GT:AD:DP:GQ:PL	1/1:0,62:62:99:1741,186,0
2L	13501614	2L_13501614_SNP	T	C	2891.77	.	AC=2;AF=1.00;AN=2;DB;DP=66;ExcessHet=3.0103;FS=0.000;MLEAC=2;MLEAF=1.00;MQ=44.00;QD=34.40;SOR=0.754	GT:AD:DP:GQ:PL	1/1:0,66:66:99:2920,199,0
2L	13501615	2L_13501615_SNP	C	A	2891.77	.	AC=2;AF=1.00;AN=2;DB;DP=65;ExcessHet=3.0103;FS=0.000;MLEAC=2;MLEAF=1.00;MQ=44.00;QD=32.33;SOR=0.723	GT:AD:DP:GQ:PL	1/1:0,65:65:99:2920,199,0
2L	13502955	.	A	C	1957.77	.	AC=2;AF=1.00;AN=2;DP=73;ExcessHet=3.0103;FS=0.000;MLEAC=2;MLEAF=1.00;MQ=44.00;QD=26.82;SOR=0.776	GT:AD:DP:GQ:PL	1/1:0,73:73:99:1986,217,0
2L	13504025	2L_13504025_SNP	T	A	1985.77	.	AC=2;AF=1.00;AN=2;BaseQRankSum=0.712;ClippingRankSum=0.000;DB;DP=74;ExcessHet=3.0103;FS=3.378;MLEAC=2;MLEAF=1.00;MQ=44.00;MQRankSum=0.000;QD=26.83;ReadPosRankSum=1.741;SOR=0.533	GT:AD:DP:GQ:PL	1/1:1,73:74:99:2014,194,0
2L	13504546	2L_13504546_SNP	A	C	1915.77	.	AC=2;AF=1.00;AN=2;DB;DP=72;ExcessHet=3.0103;FS=0.000;MLEAC=2;MLEAF=1.00;MQ=44.00;QD=26.98;SOR=1.195	GT:AD:DP:GQ:PL	1/1:0,71:71:99:1944,212,0
2L	13507659	.	A	G	1325.77	.	AC=2;AF=1.00;AN=2;DP=50;ExcessHet=3.0103;FS=0.000;MLEAC=2;MLEAF=1.00;MQ=43.96;QD=26.52;SOR=1.390	GT:AD:DP:GQ:PL	1/1:0,50:50:99:1354,149,0
2L	13507863	.	CA	C	536.79	.	AC=2;AF=1.00;AN=2;BaseQRankSum=-1.539;ClippingRankSum=0.000;DP=58;ExcessHet=3.0103;FS=1.721;MLEAC=2;MLEAF=1.00;MQ=43.85;MQRankSum=2.699;QD=11.42;ReadPosRankSum=1.695;SOR=0.368	GT:AD:DP:GQ:PL	1/1:6,41:47:19:574,19,0
2L	13508397	2L_13508397_SNP	G	C	1719.77	.	AC=2;AF=1.00;AN=2;DB;DP=63;ExcessHet=3.0103;FS=0.000;MLEAC=2;MLEAF=1.00;MQ=44.00;QD=27.30;SOR=1.179	GT:AD:DP:GQ:PL	1/1:0,63:63:99:1748,188,0
2L	13508472	2L_13508472_SNP	A	T	1750.77	.	AC=2;AF=1.00;AN=2;DB;DP=65;ExcessHet=3.0103;FS=0.000;MLEAC=2;MLEAF=1.00;MQ=43.85;QD=26.93;SOR=0.925	GT:AD:DP:GQ:PL	1/1:0,65:65:99:1779,194,0
2L	13508486	2L_13508486_SNP	A	G	2757.77	.	AC=2;AF=1.00;AN=2;DB;DP=63;ExcessHet=3.0103;FS=0.000;MLEAC=2;MLEAF=1.00;MQ=43.81;QD=32.45;SOR=0.724	GT:AD:DP:GQ:PL	1/1:0,63:63:99:2786,190,0
2L	13508491	.	TA	T	2810.73	.	AC=2;AF=1.00;AN=2;DP=62;ExcessHet=3.0103;FS=0.000;MLEAC=2;MLEAF=1.00;MQ=43.81;QD=27.59;SOR=0.758	GT:AD:DP:GQ:PL	1/1:0,62:62:99:2848,193,0
2L	13508495	.	AAACAATATG	A	2752.73	.	AC=2;AF=1.00;AN=2;DP=62;ExcessHet=3.0103;FS=0.000;MLEAC=2;MLEAF=1.00;MQ=43.81;QD=31.03;SOR=0.758	GT:AD:DP:GQ:PL	1/1:0,62:62:99:2790,187,0
2L	13508576	2L_13508576_SNP	A	G	1485.77	.	AC=2;AF=1.00;AN=2;DB;DP=56;ExcessHet=3.0103;FS=0.000;MLEAC=2;MLEAF=1.00;MQ=43.79;QD=26.53;SOR=1.412	GT:AD:DP:GQ:PL	1/1:0,56:56:99:1514,167,0
2L	13508751	2L_13508751_SNP	A	G	1221.77	.	AC=2;AF=1.00;AN=2;DB;DP=47;ExcessHet=3.0103;FS=0.000;MLEAC=2;MLEAF=1.00;MQ=43.82;QD=26.00;SOR=0.919	GT:AD:DP:GQ:PL	1/1:0,47:47:99:1250,139,0
2L	13508811	.	A	ACCCGAG	2063.73	.	AC=2;AF=1.00;AN=2;DP=53;ExcessHet=3.0103;FS=0.000;MLEAC=2;MLEAF=1.00;MQ=44.55;QD=31.50;SOR=1.514	GT:AD:DP:GQ:PL	1/1:0,47:47:99:2101,141,0
2L	13509045	2L_13509045_SNP	A	G	1499.77	.	AC=2;AF=1.00;AN=2;DB;DP=56;ExcessHet=3.0103;FS=0.000;MLEAC=2;MLEAF=1.00;MQ=43.86;QD=26.78;SOR=1.101	GT:AD:DP:GQ:PL	1/1:0,56:56:99:1528,167,0
2L	13509108	2L_13509108_SNP	T	C	2656.77	.	AC=2;AF=1.00;AN=2;DB;DP=62;ExcessHet=3.0103;FS=0.000;MLEAC=2;MLEAF=1.00;MQ=43.84;QD=29.06;SOR=1.107	GT:AD:DP:GQ:PL	1/1:0,61:61:99:2685,187,0
2L	13509114	2L_13509114_SNP	G	A	2661.77	.	AC=2;AF=1.00;AN=2;DB;DP=63;ExcessHet=3.0103;FS=0.000;MLEAC=2;MLEAF=1.00;MQ=43.78;QD=24.96;SOR=1.022	GT:AD:DP:GQ:PL	1/1:0,61:61:99:2690,187,0
2L	13509198	2L_13509198_SNP	A	C	1904.77	.	AC=2;AF=1.00;AN=2;DB;DP=73;ExcessHet=3.0103;FS=0.000;MLEAC=2;MLEAF=1.00;MQ=43.62;QD=26.83;SOR=0.840	GT:AD:DP:GQ:PL	1/1:0,71:71:99:1933,212,0
2L	13509339	2L_13509339_SNP	A	T	2600.77	.	AC=2;AF=1.00;AN=2;DB;DP=59;ExcessHet=3.0103;FS=0.000;MLEAC=2;MLEAF=1.00;MQ=43.40;QD=33.46;SOR=1.421	GT:AD:DP:GQ:PL	1/1:0,59:59:99:2629,178,0
2L	13509340	2L_13509340_SNP	A	T	2600.77	.	AC=2;AF=1.00;AN=2;DB;DP=58;ExcessHet=3.0103;FS=0.000;MLEAC=2;MLEAF=1.00;MQ=43.42;QD=28.07;SOR=1.382	GT:AD:DP:GQ:PL	1/1:0,58:58:99:2629,178,0
2L	13509422	2L_13509422_SNP	G	A	2852.77	.	AC=2;AF=1.00;AN=2;DB;DP=64;ExcessHet=3.0103;FS=0.000;MLEAC=2;MLEAF=1.00;MQ=42.70;QD=32.22;SOR=0.822	GT:AD:DP:GQ:PL	1/1:0,64:64:99:2881,195,0
2L	13509423	2L_13509423_SNP	A	T	2897.77	.	AC=2;AF=1.00;AN=2;DB;DP=63;ExcessHet=3.0103;FS=0.000;MLEAC=2;MLEAF=1.00;MQ=42.68;QD=33.00;SOR=0.859	GT:AD:DP:GQ:PL	1/1:0,63:63:99:2926,199,0
2L	13509432	.	T	TTC	2874.73	.	AC=2;AF=1.00;AN=2;DP=63;ExcessHet=3.0103;FS=0.000;MLEAC=2;MLEAF=1.00;MQ=42.66;QD=29.24;SOR=0.859	GT:AD:DP:GQ:PL	1/1:0,63:63:99:2912,196,0
2L	13509435	.	G	A	2896.77	.	AC=2;AF=1.00;AN=2;DP=62;ExcessHet=3.0103;FS=0.000;MLEAC=2;MLEAF=1.00;MQ=42.64;QD=28.58;SOR=0.826	GT:AD:DP:GQ:PL	1/1:0,62:62:99:2925,196,0
2L	13509437	.	A	ACTT	3022.73	.	AC=2;AF=1.00;AN=2;DP=61;ExcessHet=3.0103;FS=0.000;MLEAC=2;MLEAF=1.00;MQ=42.62;QD=30.00;SOR=0.941	GT:AD:DP:GQ:PL	1/1:0,61:61:99:3060,205,0
2L	13509440	.	T	TGCCTCAGATGTAC	3400.73	.	AC=2;AF=1.00;AN=2;DP=61;ExcessHet=3.0103;FS=0.000;MLEAC=2;MLEAF=1.00;MQ=42.67;QD=29.50;SOR=1.292	GT:AD:DP:GQ:PL	1/1:0,61:61:99:3438,232,0
2L	13509446	2L_13509446_SNP	T	A	3041.77	.	AC=2;AF=1.00;AN=2;DB;DP=69;ExcessHet=3.0103;FS=0.000;MLEAC=2;MLEAF=1.00;MQ=42.82;QD=31.80;SOR=1.385	GT:AD:DP:GQ:PL	1/1:0,69:69:99:3070,211,0
2L	13509800	2L_13509800_SNP	G	T	2102.77	.	AC=2;AF=1.00;AN=2;DB;DP=74;ExcessHet=3.0103;FS=0.000;MLEAC=2;MLEAF=1.00;MQ=43.58;QD=28.42;SOR=1.288	GT:AD:DP:GQ:PL	1/1:0,74:74:99:2131,222,0
2L	13509869	2L_13509869_SNP	G	T	1588.77	.	AC=2;AF=1.00;AN=2;DB;DP=57;ExcessHet=3.0103;FS=0.000;MLEAC=2;MLEAF=1.00;MQ=43.49;QD=27.87;SOR=0.728	GT:AD:DP:GQ:PL	1/1:0,57:57:99:1617,171,0
2L	13510042	.	TATTCCCCA	T	2526.73	.	AC=2;AF=1.00;AN=2;DP=59;ExcessHet=3.0103;FS=0.000;MLEAC=2;MLEAF=1.00;MQ=43.97;QD=33.12;SOR=0.800	GT:AD:DP:GQ:PL	1/1:0,57:57:99:2564,172,0
2L	13510171	2L_13510171_SNP	A	C	1555.77	.	AC=2;AF=1.00;AN=2;DB;DP=61;ExcessHet=3.0103;FS=0.000;MLEAC=2;MLEAF=1.00;MQ=44.00;QD=26.82;SOR=0.914	GT:AD:DP:GQ:PL	1/1:0,58:58:99:1584,173,0
2L	13511339	2L_13511339_SNP	G	T	1925.77	.	AC=2;AF=1.00;AN=2;DB;DP=71;ExcessHet=3.0103;FS=0.000;MLEAC=2;MLEAF=1.00;MQ=43.97;QD=27.12;SOR=0.721	GT:AD:DP:GQ:PL	1/1:0,71:71:99:1954,213,0
2L	13511377	2L_13511377_SNP	G	A	1555.77	.	AC=2;AF=1.00;AN=2;DB;DP=57;ExcessHet=3.0103;FS=0.000;MLEAC=2;MLEAF=1.00;MQ=43.97;QD=27.29;SOR=0.877	GT:AD:DP:GQ:PL	1/1:0,57:57:99:1584,171,0
2L	13511640	.	T	TAG	1925.73	.	AC=2;AF=1.00;AN=2;DP=58;ExcessHet=3.0103;FS=0.000;MLEAC=2;MLEAF=1.00;MQ=43.77;QD=33.78;SOR=1.047	GT:AD:DP:GQ:PL	1/1:0,57:57:99:1963,171,0
2L	13511776	.	CAA	C	1513.73	.	AC=2;AF=1.00;AN=2;DP=55;ExcessHet=3.0103;FS=0.000;MLEAC=2;MLEAF=1.00;MQ=44.00;QD=29.68;SOR=0.900	GT:AD:DP:GQ:PL	1/1:0,51:51:99:1551,153,0
2L	13512177	.	TTGGA	T	3092.73	.	AC=2;AF=1.00;AN=2;DP=74;ExcessHet=3.0103;FS=0.000;MLEAC=2;MLEAF=1.00;MQ=44.00;QD=33.80;SOR=0.874	GT:AD:DP:GQ:PL	1/1:0,70:70:99:3130,211,0
2L	13512433	.	G	A	2435.77	.	AC=2;AF=1.00;AN=2;BaseQRankSum=0.062;ClippingRankSum=0.000;DP=88;ExcessHet=3.0103;FS=3.110;MLEAC=2;MLEAF=1.00;MQ=43.98;MQRankSum=0.000;QD=27.68;ReadPosRankSum=-1.421;SOR=0.332	GT:AD:DP:GQ:PL	1/1:1,87:88:99:2464,235,0
2L	13512491	.	C	CTTTACT	3417.73	.	AC=2;AF=1.00;AN=2;DP=79;ExcessHet=3.0103;FS=0.000;MLEAC=2;MLEAF=1.00;MQ=43.83;QD=28.31;SOR=1.051	GT:AD:DP:GQ:PL	1/1:0,76:76:99:3455,238,0
2L	13512534	2L_13512534_SNP	A	G	1842.77	.	AC=2;AF=1.00;AN=2;DB;DP=66;ExcessHet=3.0103;FS=0.000;MLEAC=2;MLEAF=1.00;MQ=43.80;QD=27.92;SOR=0.957	GT:AD:DP:GQ:PL	1/1:0,66:66:99:1871,198,0
2L	13512615	2L_13512615_SNP	A	T	2014.77	.	AC=2;AF=1.00;AN=2;DB;DP=73;ExcessHet=3.0103;FS=0.000;MLEAC=2;MLEAF=1.00;MQ=43.79;QD=27.60;SOR=0.963	GT:AD:DP:GQ:PL	1/1:0,73:73:99:2043,219,0
2L	13512840	2L_13512840_SNP	C	T	2544.77	.	AC=2;AF=1.00;AN=2;BaseQRankSum=-1.326;ClippingRankSum=0.000;DB;DP=61;ExcessHet=3.0103;FS=3.382;MLEAC=2;MLEAF=1.00;MQ=44.00;MQRankSum=0.000;QD=28.04;ReadPosRankSum=1.482;SOR=0.545	GT:AD:DP:GQ:PL	1/1:1,60:61:99:2573,157,0
2L	13512856	.	GCT	G	2798.73	.	AC=2;AF=1.00;AN=2;DP=63;ExcessHet=3.0103;FS=0.000;MLEAC=2;MLEAF=1.00;MQ=44.00;QD=29.94;SOR=0.859	GT:AD:DP:GQ:PL	1/1:0,63:63:99:2836,199,0
2L	13512908	2L_13512908_SNP	T	A	1892.77	.	AC=2;AF=1.00;AN=2;DB;DP=69;ExcessHet=3.0103;FS=0.000;MLEAC=2;MLEAF=1.00;MQ=44.00;QD=27.43;SOR=0.781	GT:AD:DP:GQ:PL	1/1:0,69:69:99:1921,207,0
2L	13513047	2L_13513047_SNP	G	T	1649.77	.	AC=2;AF=1.00;AN=2;BaseQRankSum=2.501;ClippingRankSum=0.000;DB;DP=60;ExcessHet=3.0103;FS=0.000;MLEAC=2;MLEAF=1.00;MQ=43.97;MQRankSum=-0.093;QD=27.50;ReadPosRankSum=-0.785;SOR=0.693	GT:AD:DP:GQ:PL	1/1:2,58:60:99:1678,160,0
2L	13513095	2L_13513095_SNP	C	T	1452.77	.	AC=2;AF=1.00;AN=2;DB;DP=52;ExcessHet=3.0103;FS=0.000;MLEAC=2;MLEAF=1.00;MQ=44.00;QD=27.94;SOR=1.244	GT:AD:DP:GQ:PL	1/1:0,52:52:99:1481,156,0
2L	13513131	2L_13513131_SNP	T	C	1299.77	.	AC=2;AF=1.00;AN=2;DB;DP=47;ExcessHet=3.0103;FS=0.000;MLEAC=2;MLEAF=1.00;MQ=44.00;QD=27.65;SOR=0.823	GT:AD:DP:GQ:PL	1/1:0,47:47:99:1328,141,0
2L	13513313	.	GAA	G	1365.73	.	AC=2;AF=1.00;AN=2;DP=50;ExcessHet=3.0103;FS=0.000;MLEAC=2;MLEAF=1.00;MQ=44.18;QD=29.06;SOR=0.823	GT:AD:DP:GQ:PL	1/1:0,47:47:99:1403,141,0
2L	13513503	.	AAG	A	1599.73	.	AC=2;AF=1.00;AN=2;DP=58;ExcessHet=3.0103;FS=0.000;MLEAC=2;MLEAF=1.00;MQ=44.00;QD=31.37;SOR=0.994	GT:AD:DP:GQ:PL	1/1:0,51:51:99:1637,154,0
2L	13513851	2L_13513851_SNP	C	A	1838.77	.	AC=2;AF=1.00;AN=2;DB;DP=65;ExcessHet=3.0103;FS=0.000;MLEAC=2;MLEAF=1.00;MQ=43.97;QD=28.29;SOR=0.787	GT:AD:DP:GQ:PL	1/1:0,65:65:99:1867,195,0
2L	13514326	2L_13514326_SNP	C	G	1450.77	.	AC=2;AF=1.00;AN=2;DB;DP=54;ExcessHet=3.0103;FS=0.000;MLEAC=2;MLEAF=1.00;MQ=44.00;QD=26.87;SOR=0.693	GT:AD:DP:GQ:PL	1/1:0,54:54:99:1479,161,0
2L	13514560	2L_13514560_SNP	G	T	1301.77	.	AC=2;AF=1.00;AN=2;DB;DP=46;ExcessHet=3.0103;FS=0.000;MLEAC=2;MLEAF=1.00;MQ=43.84;QD=28.30;SOR=1.203	GT:AD:DP:GQ:PL	1/1:0,46:46:99:1330,138,0
2L	13515184	2L_13515184_SNP	T	C	1903.77	.	AC=2;AF=1.00;AN=2;DB;DP=69;ExcessHet=3.0103;FS=0.000;MLEAC=2;MLEAF=1.00;MQ=44.00;QD=27.59;SOR=0.910	GT:AD:DP:GQ:PL	1/1:0,69:69:99:1932,206,0
2L	13515689	2L_13515689_SNP	G	A	1857.77	.	AC=2;AF=1.00;AN=2;DB;DP=68;ExcessHet=3.0103;FS=0.000;MLEAC=2;MLEAF=1.00;MQ=43.93;QD=27.32;SOR=1.445	GT:AD:DP:GQ:PL	1/1:0,68:68:99:1886,202,0
2L	13515741	2L_13515741_SNP	C	T	1840.77	.	AC=2;AF=1.00;AN=2;DB;DP=66;ExcessHet=3.0103;FS=0.000;MLEAC=2;MLEAF=1.00;MQ=43.97;QD=27.89;SOR=0.886	GT:AD:DP:GQ:PL	1/1:0,66:66:99:1869,197,0
2L	13515888	2L_13515888_SNP	A	G	1624.77	.	AC=2;AF=1.00;AN=2;DB;DP=61;ExcessHet=3.0103;FS=0.000;MLEAC=2;MLEAF=1.00;MQ=44.00;QD=26.64;SOR=1.022	GT:AD:DP:GQ:PL	1/1:0,61:61:99:1653,181,0
2L	13515921	2L_13515921_SNP	T	G	1643.77	.	AC=2;AF=1.00;AN=2;DB;DP=60;ExcessHet=3.0103;FS=0.000;MLEAC=2;MLEAF=1.00;MQ=44.00;QD=27.40;SOR=1.071	GT:AD:DP:GQ:PL	1/1:0,60:60:99:1672,179,0
2L	13516021	2L_13516021_SNP	C	A	2914.77	.	AC=2;AF=1.00;AN=2;BaseQRankSum=1.396;ClippingRankSum=0.000;DB;DP=70;ExcessHet=3.0103;FS=0.000;MLEAC=2;MLEAF=1.00;MQ=43.97;MQRankSum=0.000;QD=24.00;ReadPosRankSum=1.774;SOR=0.223	GT:AD:DP:GQ:PL	1/1:1,68:69:99:2943,182,0
2L	13516042	2L_13516042_SNP	T	G	2975.77	.	AC=2;AF=1.00;AN=2;DB;DP=70;ExcessHet=3.0103;FS=0.000;MLEAC=2;MLEAF=1.00;MQ=43.97;QD=32.66;SOR=0.781	GT:AD:DP:GQ:PL	1/1:0,69:69:99:3004,208,0
2L	13516069	2L_13516069_SNP	A	T	2142.77	.	AC=2;AF=1.00;AN=2;DB;DP=76;ExcessHet=3.0103;FS=0.000;MLEAC=2;MLEAF=1.00;MQ=43.97;QD=28.57;SOR=0.774	GT:AD:DP:GQ:PL	1/1:0,75:75:99:2171,225,0
2L	13516113	2L_13516113_SNP	T	C	1968.77	.	AC=2;AF=1.00;AN=2;DB;DP=72;ExcessHet=3.0103;FS=0.000;MLEAC=2;MLEAF=1.00;MQ=44.00;QD=27.73;SOR=0.904	GT:AD:DP:GQ:PL	1/1:0,71:71:99:1997,212,0
2L	13516162	2L_13516162_SNP	A	G	2697.77	.	AC=2;AF=1.00;AN=2;DB;DP=61;ExcessHet=3.0103;FS=0.000;MLEAC=2;MLEAF=1.00;MQ=44.00;QD=27.91;SOR=1.107	GT:AD:DP:GQ:PL	1/1:0,61:61:99:2726,190,0
2L	13516186	2L_13516186_SNP	A	G	2941.77	.	AC=2;AF=1.00;AN=2;DB;DP=63;ExcessHet=3.0103;FS=0.000;MLEAC=2;MLEAF=1.00;MQ=44.00;QD=33.95;SOR=1.010	GT:AD:DP:GQ:PL	1/1:0,63:63:99:2970,199,0
2L	13516190	2L_13516190_SNP	C	T	3031.77	.	AC=2;AF=1.00;AN=2;DB;DP=67;ExcessHet=3.0103;FS=0.000;MLEAC=2;MLEAF=1.00;MQ=44.00;QD=29.64;SOR=0.849	GT:AD:DP:GQ:PL	1/1:0,67:67:99:3060,205,0
2L	13516196	2L_13516196_SNP	C	T	2941.77	.	AC=2;AF=1.00;AN=2;DB;DP=66;ExcessHet=3.0103;FS=0.000;MLEAC=2;MLEAF=1.00;MQ=44.00;QD=27.44;SOR=0.957	GT:AD:DP:GQ:PL	1/1:0,66:66:99:2970,199,0
2L	13516198	2L_13516198_SNP	T	G	2941.77	.	AC=2;AF=1.00;AN=2;DB;DP=66;ExcessHet=3.0103;FS=0.000;MLEAC=2;MLEAF=1.00;MQ=44.00;QD=31.71;SOR=0.957	GT:AD:DP:GQ:PL	1/1:0,66:66:99:2970,199,0
2L	13516235	2L_13516235_SNP	G	C	1673.77	.	AC=2;AF=1.00;AN=2;DB;DP=64;ExcessHet=3.0103;FS=0.000;MLEAC=2;MLEAF=1.00;MQ=44.00;QD=26.57;SOR=1.802	GT:AD:DP:GQ:PL	1/1:0,63:63:99:1702,187,0
2L	13517449	2L_13517449_SNP	T	A	1989.77	.	AC=2;AF=1.00;AN=2;DB;DP=72;ExcessHet=3.0103;FS=0.000;MLEAC=2;MLEAF=1.00;MQ=44.00;QD=27.64;SOR=0.749	GT:AD:DP:GQ:PL	1/1:0,72:72:99:2018,215,0
2L	13518303	2L_13518303_SNP	A	G	1909.77	.	AC=2;AF=1.00;AN=2;DB;DP=70;ExcessHet=3.0103;FS=0.000;MLEAC=2;MLEAF=1.00;MQ=43.97;QD=27.28;SOR=0.811	GT:AD:DP:GQ:PL	1/1:0,70:70:99:1938,210,0
2L	13519165	2L_13519165_SNP	A	G	1970.77	.	AC=2;AF=1.00;AN=2;DB;DP=70;ExcessHet=3.0103;FS=0.000;MLEAC=2;MLEAF=1.00;MQ=43.97;QD=28.15;SOR=0.693	GT:AD:DP:GQ:PL	1/1:0,70:70:99:1999,210,0
2L	13519729	2L_13519729_SNP	A	G	2030.77	.	AC=2;AF=1.00;AN=2;DB;DP=75;ExcessHet=3.0103;FS=0.000;MLEAC=2;MLEAF=1.00;MQ=43.95;QD=27.08;SOR=0.832	GT:AD:DP:GQ:PL	1/1:0,75:75:99:2059,224,0
2L	13519748	2L_13519748_SNP	T	A	3629.77	.	AC=2;AF=1.00;AN=2;DB;DP=83;ExcessHet=3.0103;FS=0.000;MLEAC=2;MLEAF=1.00;MQ=43.95;QD=25.71;SOR=0.766	GT:AD:DP:GQ:PL	1/1:0,83:83:99:3658,250,0
2L	13519754	2L_13519754_SNP	T	A	3668.77	.	AC=2;AF=1.00;AN=2;DB;DP=83;ExcessHet=3.0103;FS=0.000;MLEAC=2;MLEAF=1.00;MQ=43.95;QD=34.08;SOR=0.818	GT:AD:DP:GQ:PL	1/1:0,83:83:99:3697,253,0
2L	13520134	2L_13520134_SNP	A	G	2178.77	.	AC=2;AF=1.00;AN=2;BaseQRankSum=1.797;ClippingRankSum=0.000;DB;DP=77;ExcessHet=3.0103;FS=3.302;MLEAC=2;MLEAF=1.00;MQ=44.00;MQRankSum=0.000;QD=28.30;ReadPosRankSum=1.926;SOR=0.477	GT:AD:DP:GQ:PL	1/1:1,76:77:99:2207,209,0
2L	13521457	.	G	GCAAAAAA	2404.73	.	AC=2;AF=1.00;AN=2;DP=47;ExcessHet=3.0103;FS=0.000;MLEAC=2;MLEAF=1.00;MQ=43.64;QD=30.76;SOR=0.997	GT:AD:DP:GQ:PL	1/1:0,47:47:99:2441,174,0
2L	13521459	.	T	A	2514.77	.	AC=2;AF=1.00;AN=2;DP=52;ExcessHet=3.0103;FS=0.000;MLEAC=2;MLEAF=1.00;MQ=43.50;QD=28.77;SOR=0.941	GT:AD:DP:GQ:PL	1/1:0,52:52:99:2543,174,0
2L	13521644	.	G	T	1597.77	.	AC=2;AF=1.00;AN=2;DP=56;ExcessHet=3.0103;FS=0.000;MLEAC=2;MLEAF=1.00;MQ=43.74;QD=28.53;SOR=1.009	GT:AD:DP:GQ:PL	1/1:0,56:56:99:1626,168,0
2L	13521687	2L_13521687_SNP	C	G	1257.77	.	AC=2;AF=1.00;AN=2;DB;DP=46;ExcessHet=3.0103;FS=0.000;MLEAC=2;MLEAF=1.00;MQ=43.29;QD=27.34;SOR=0.976	GT:AD:DP:GQ:PL	1/1:0,46:46:99:1286,138,0
2L	13521726	.	GTTGGACAT	G	1942.73	.	AC=2;AF=1.00;AN=2;DP=44;ExcessHet=3.0103;FS=0.000;MLEAC=2;MLEAF=1.00;MQ=43.12;QD=31.03;SOR=0.990	GT:AD:DP:GQ:PL	1/1:0,44:44:99:1980,133,0
2L	13521877	2L_13521877_SNP	C	T	1516.77	.	AC=2;AF=1.00;AN=2;DB;DP=57;ExcessHet=3.0103;FS=0.000;MLEAC=2;MLEAF=1.00;MQ=42.83;QD=27.09;SOR=0.922	GT:AD:DP:GQ:PL	1/1:0,56:56:99:1545,167,0
2L	13521968	2L_13521968_SNP	G	A	2690.77	.	AC=2;AF=1.00;AN=2;DB;DP=63;ExcessHet=3.0103;FS=0.000;MLEAC=2;MLEAF=1.00;MQ=41.80;QD=32.01;SOR=0.859	GT:AD:DP:GQ:PL	1/1:0,63:63:99:2719,193,0
2L	13521992	2L_13521992_SNP	C	T	2546.77	.	AC=2;AF=1.00;AN=2;DB;DP=59;ExcessHet=3.0103;FS=0.000;MLEAC=2;MLEAF=1.00;MQ=41.54;QD=24.66;SOR=0.796	GT:AD:DP:GQ:PL	1/1:0,59:59:99:2575,178,0
2L	13522055	.	AAAAGC	A	2200.73	.	AC=2;AF=1.00;AN=2;DP=50;ExcessHet=3.0103;FS=0.000;MLEAC=2;MLEAF=1.00;MQ=40.31;QD=26.70;SOR=0.859	GT:AD:DP:GQ:PL	1/1:0,50:50:99:2238,151,0
2L	13522065	2L_13522065_DEL	ATCAAT	A	2167.73	.	AC=2;AF=1.00;AN=2;DB;DP=49;ExcessHet=3.0103;FS=0.000;MLEAC=2;MLEAF=1.00;MQ=40.40;QD=25.93;SOR=0.818	GT:AD:DP:GQ:PL	1/1:0,49:49:99:2205,147,0
2L	13522072	.	TC	T	2077.73	.	AC=2;AF=1.00;AN=2;DP=46;ExcessHet=3.0103;FS=0.000;MLEAC=2;MLEAF=1.00;MQ=40.15;QD=23.71;SOR=0.874	GT:AD:DP:GQ:PL	1/1:0,46:46:99:2115,141,0
2L	13522074	.	A	T	2041.77	.	AC=2;AF=1.00;AN=2;DP=46;ExcessHet=3.0103;FS=0.000;MLEAC=2;MLEAF=1.00;MQ=40.15;QD=29.21;SOR=0.874	GT:AD:DP:GQ:PL	1/1:0,46:46:99:2070,138,0
2L	13522076	2L_13522076_SNP	G	A	2041.77	.	AC=2;AF=1.00;AN=2;DB;DP=46;ExcessHet=3.0103;FS=0.000;MLEAC=2;MLEAF=1.00;MQ=40.15;QD=30.05;SOR=0.874	GT:AD:DP:GQ:PL	1/1:0,46:46:99:2070,138,0
2L	13522094	.	AACTTG	A	1762.73	.	AC=2;AF=1.00;AN=2;DP=39;ExcessHet=3.0103;FS=0.000;MLEAC=2;MLEAF=1.00;MQ=39.64;QD=30.92;SOR=0.850	GT:AD:DP:GQ:PL	1/1:0,39:39:99:1800,120,0
2L	13522126	2L_13522126_SNP	A	C	768.77	.	AC=2;AF=1.00;AN=2;DB;DP=28;ExcessHet=3.0103;FS=0.000;MLEAC=2;MLEAF=1.00;MQ=40.85;QD=27.46;SOR=0.836	GT:AD:DP:GQ:PL	1/1:0,28:28:84:797,84,0
2L	13527876	2L_13527876_SNP	T	C	1854.77	.	AC=2;AF=1.00;AN=2;DB;DP=67;ExcessHet=3.0103;FS=0.000;MLEAC=2;MLEAF=1.00;MQ=43.01;QD=27.68;SOR=0.784	GT:AD:DP:GQ:PL	1/1:0,67:67:99:1883,200,0
2L	13528089	2L_13528089_SNP	A	G	1734.77	.	AC=2;AF=1.00;AN=2;DB;DP=65;ExcessHet=3.0103;FS=0.000;MLEAC=2;MLEAF=1.00;MQ=43.81;QD=27.11;SOR=0.756	GT:AD:DP:GQ:PL	1/1:0,64:64:99:1763,191,0
2L	13528119	2L_13528119_SNP	T	C	1690.77	.	AC=2;AF=1.00;AN=2;DB;DP=63;ExcessHet=3.0103;FS=0.000;MLEAC=2;MLEAF=1.00;MQ=43.97;QD=27.27;SOR=1.143	GT:AD:DP:GQ:PL	1/1:0,62:62:99:1719,185,0
2L	13528247	.	G	GTA	3087.73	.	AC=2;AF=1.00;AN=2;DP=70;ExcessHet=3.0103;FS=0.000;MLEAC=2;MLEAF=1.00;MQ=44.28;QD=32.38;SOR=1.022	GT:AD:DP:GQ:PL	1/1:0,68:68:99:3125,214,0
2L	13528253	.	C	T	3096.77	.	AC=2;AF=1.00;AN=2;DP=70;ExcessHet=3.0103;FS=0.000;MLEAC=2;MLEAF=1.00;MQ=44.28;QD=22.19;SOR=1.011	GT:AD:DP:GQ:PL	1/1:0,70:70:99:3125,214,0
2L	13528295	2L_13528295_SNP	T	C	3139.77	.	AC=2;AF=1.00;AN=2;DB;DP=72;ExcessHet=3.0103;FS=0.000;MLEAC=2;MLEAF=1.00;MQ=44.28;QD=28.95;SOR=1.308	GT:AD:DP:GQ:PL	1/1:0,72:72:99:3168,217,0
2L	13528302	2L_13528302_SNP	C	T	3107.77	.	AC=2;AF=1.00;AN=2;DB;DP=71;ExcessHet=3.0103;FS=0.000;MLEAC=2;MLEAF=1.00;MQ=44.28;QD=30.03;SOR=1.276	GT:AD:DP:GQ:PL	1/1:0,71:71:99:3136,214,0
2L	13528510	2L_13528510_SNP	C	T	2090.77	.	AC=2;AF=1.00;AN=2;DB;DP=74;ExcessHet=3.0103;FS=0.000;MLEAC=2;MLEAF=1.00;MQ=43.97;QD=28.25;SOR=1.288	GT:AD:DP:GQ:PL	1/1:0,74:74:99:2119,222,0
2L	13528663	2L_13528663_SNP	A	C	1740.77	.	AC=2;AF=1.00;AN=2;DB;DP=67;ExcessHet=3.0103;FS=0.000;MLEAC=2;MLEAF=1.00;MQ=44.00;QD=26.38;SOR=0.693	GT:AD:DP:GQ:PL	1/1:0,66:66:99:1769,196,0
2L	13529011	2L_13529011_SNP	C	T	1850.77	.	AC=2;AF=1.00;AN=2;DB;DP=68;ExcessHet=3.0103;FS=0.000;MLEAC=2;MLEAF=1.00;MQ=44.00;QD=27.22;SOR=0.880	GT:AD:DP:GQ:PL	1/1:0,68:68:99:1879,204,0
2L	13529086	2L_13529086_SNP	T	C	2851.77	.	AC=2;AF=1.00;AN=2;DB;DP=65;ExcessHet=3.0103;FS=0.000;MLEAC=2;MLEAF=1.00;MQ=43.78;QD=31.09;SOR=0.723	GT:AD:DP:GQ:PL	1/1:0,65:65:99:2880,204,0
2L	13529095	2L_13529095_SNP	A	T	2854.77	.	AC=2;AF=1.00;AN=2;DB;DP=68;ExcessHet=3.0103;FS=0.000;MLEAC=2;MLEAF=1.00;MQ=43.79;QD=30.85;SOR=0.784	GT:AD:DP:GQ:PL	1/1:0,67:67:99:2883,204,0
2L	13529478	.	GT	G	1323.73	.	AC=2;AF=1.00;AN=2;DP=71;ExcessHet=3.0103;FS=0.000;MLEAC=2;MLEAF=1.00;MQ=44.00;QD=20.06;SOR=0.957	GT:AD:DP:GQ:PL	1/1:0,66:66:99:1361,196,0
2L	13533369	2L_13533369_SNP	G	A	1480.77	.	AC=2;AF=1.00;AN=2;DB;DP=53;ExcessHet=3.0103;FS=0.000;MLEAC=2;MLEAF=1.00;MQ=44.00;QD=27.94;SOR=1.077	GT:AD:DP:GQ:PL	1/1:0,53:53:99:1509,159,0
2L	13534093	2L_13534093_SNP	T	A	1594.77	.	AC=2;AF=1.00;AN=2;DB;DP=56;ExcessHet=3.0103;FS=0.000;MLEAC=2;MLEAF=1.00;MQ=43.83;QD=28.48;SOR=1.302	GT:AD:DP:GQ:PL	1/1:0,56:56:99:1623,168,0
2L	13534107	2L_13534107_SNP	G	A	2441.77	.	AC=2;AF=1.00;AN=2;DB;DP=54;ExcessHet=3.0103;FS=0.000;MLEAC=2;MLEAF=1.00;MQ=43.82;QD=28.38;SOR=1.329	GT:AD:DP:GQ:PL	1/1:0,54:54:99:2470,169,0
2L	13534109	2L_13534109_SNP	A	T	2441.77	.	AC=2;AF=1.00;AN=2;DB;DP=55;ExcessHet=3.0103;FS=0.000;MLEAC=2;MLEAF=1.00;MQ=43.82;QD=29.26;SOR=1.262	GT:AD:DP:GQ:PL	1/1:0,55:55:99:2470,169,0
2L	13534122	.	C	CG	1372.73	.	AC=2;AF=1.00;AN=2;DP=56;ExcessHet=3.0103;FS=0.000;MLEAC=2;MLEAF=1.00;MQ=43.83;QD=26.40;SOR=1.244	GT:AD:DP:GQ:PL	1/1:0,52:52:99:1410,159,0
2L	13534503	2L_13534503_SNP	G	A	1591.77	.	AC=2;AF=1.00;AN=2;DB;DP=58;ExcessHet=3.0103;FS=0.000;MLEAC=2;MLEAF=1.00;MQ=44.11;QD=27.93;SOR=0.800	GT:AD:DP:GQ:PL	1/1:0,57:57:99:1620,171,0
2L	13534577	.	CTA	C	1024.74	.	AC=1;AF=0.500;AN=2;BaseQRankSum=0.341;ClippingRankSum=0.000;DP=57;ExcessHet=3.0103;FS=0.000;MLEAC=1;MLEAF=0.500;MQ=43.51;MQRankSum=-0.349;QD=20.49;ReadPosRankSum=-1.344;SOR=0.883	GT:AD:DP:GQ:PL	0/1:6,44:50:26:1062,0,26
2L	13535750	2L_13535750_SNP	C	T	1763.77	.	AC=2;AF=1.00;AN=2;DB;DP=64;ExcessHet=3.0103;FS=0.000;MLEAC=2;MLEAF=1.00;MQ=44.00;QD=28.00;SOR=1.179	GT:AD:DP:GQ:PL	1/1:0,63:63:99:1792,189,0
2L	13536777	.	G	GCC	409.73	.	AC=2;AF=1.00;AN=2;BaseQRankSum=1.501;ClippingRankSum=0.000;DP=26;ExcessHet=3.0103;FS=6.368;MLEAC=1;MLEAF=0.500;MQ=43.81;MQRankSum=0.000;QD=25.61;ReadPosRankSum=-1.472;SOR=2.617	GT:AD:DP:GQ:PL	1/1:1,15:16:20:420,20,0
2L	13536852	2L_13536852_SNP	G	A	1410.77	.	AC=2;AF=1.00;AN=2;DB;DP=51;ExcessHet=3.0103;FS=0.000;MLEAC=2;MLEAF=1.00;MQ=44.18;QD=27.66;SOR=0.813	GT:AD:DP:GQ:PL	1/1:0,51:51:99:1439,153,0
2L	13537723	2L_13537723_SNP	T	A	1718.77	.	AC=2;AF=1.00;AN=2;DB;DP=63;ExcessHet=3.0103;FS=0.000;MLEAC=2;MLEAF=1.00;MQ=44.00;QD=27.28;SOR=0.933	GT:AD:DP:GQ:PL	1/1:0,63:63:99:1747,189,0
2L	13537784	2L_13537784_SNP	G	A	2850.77	.	AC=2;AF=1.00;AN=2;DB;DP=64;ExcessHet=3.0103;FS=0.000;MLEAC=2;MLEAF=1.00;MQ=44.00;QD=33.43;SOR=0.756	GT:AD:DP:GQ:PL	1/1:0,64:64:99:2879,196,0
2L	13537787	2L_13537787_SNP	T	G	2850.77	.	AC=2;AF=1.00;AN=2;DB;DP=63;ExcessHet=3.0103;FS=0.000;MLEAC=2;MLEAF=1.00;MQ=44.00;QD=30.01;SOR=0.790	GT:AD:DP:GQ:PL	1/1:0,63:63:99:2879,196,0
2L	13538377	2L_13538377_SNP	T	C	1596.77	.	AC=2;AF=1.00;AN=2;DB;DP=59;ExcessHet=3.0103;FS=0.000;MLEAC=2;MLEAF=1.00;MQ=43.84;QD=27.53;SOR=0.762	GT:AD:DP:GQ:PL	1/1:0,58:58:99:1625,174,0
2L	13538732	.	CAT	C	2111.73	.	AC=2;AF=1.00;AN=2;DP=72;ExcessHet=3.0103;FS=0.000;MLEAC=2;MLEAF=1.00;MQ=43.66;QD=31.05;SOR=0.752	GT:AD:DP:GQ:PL	1/1:0,68:68:99:2149,205,0
2L	13538797	2L_13538797_SNP	A	G	3237.77	.	AC=2;AF=1.00;AN=2;DB;DP=75;ExcessHet=3.0103;FS=0.000;MLEAC=2;MLEAF=1.00;MQ=43.82;QD=24.61;SOR=1.319	GT:AD:DP:GQ:PL	1/1:0,75:75:99:3266,226,0
2L	13538805	2L_13538805_SNP	C	A	3156.77	.	AC=2;AF=1.00;AN=2;DB;DP=72;ExcessHet=3.0103;FS=0.000;MLEAC=2;MLEAF=1.00;MQ=43.82;QD=26.63;SOR=1.394	GT:AD:DP:GQ:PL	1/1:0,72:72:99:3185,217,0
2L	13539101	2L_13539101_SNP	C	T	1966.77	.	AC=2;AF=1.00;AN=2;BaseQRankSum=0.000;ClippingRankSum=0.000;DB;DP=75;ExcessHet=3.0103;FS=0.000;MLEAC=2;MLEAF=1.00;MQ=43.97;MQRankSum=0.000;QD=26.22;ReadPosRankSum=1.686;SOR=0.295	GT:AD:DP:GQ:PL	1/1:1,74:75:99:1995,197,0
2L	13539501	2L_13539501_SNP	G	A	1377.77	.	AC=2;AF=1.00;AN=2;DB;DP=50;ExcessHet=3.0103;FS=0.000;MLEAC=2;MLEAF=1.00;MQ=43.96;QD=27.56;SOR=0.952	GT:AD:DP:GQ:PL	1/1:0,50:50:99:1406,150,0
2L	13540630	2L_13540630_SNP	C	T	2228.77	.	AC=2;AF=1.00;AN=2;DB;DP=79;ExcessHet=3.0103;FS=0.000;MLEAC=2;MLEAF=1.00;MQ=44.00;QD=28.21;SOR=0.941	GT:AD:DP:GQ:PL	1/1:0,79:79:99:2257,237,0
2L	13540922	2L_13540922_SNP	T	C	1866.77	.	AC=2;AF=1.00;AN=2;DB;DP=76;ExcessHet=3.0103;FS=0.000;MLEAC=2;MLEAF=1.00;MQ=43.97;QD=24.89;SOR=1.022	GT:AD:DP:GQ:PL	1/1:0,75:75:99:1895,220,0
2L	13540944	2L_13540944_SNP	A	T	1969.77	.	AC=2;AF=1.00;AN=2;DB;DP=75;ExcessHet=3.0103;FS=0.000;MLEAC=2;MLEAF=1.00;MQ=43.97;QD=26.62;SOR=1.134	GT:AD:DP:GQ:PL	1/1:0,74:74:99:1998,220,0
2L	13541670	2L_13541670_SNP	C	T	1732.77	.	AC=2;AF=1.00;AN=2;DB;DP=62;ExcessHet=3.0103;FS=0.000;MLEAC=2;MLEAF=1.00;MQ=43.89;QD=27.95;SOR=0.899	GT:AD:DP:GQ:PL	1/1:0,62:62:99:1761,186,0
2L	13541777	2L_13541777_SNP	T	C	1939.77	.	AC=2;AF=1.00;AN=2;DB;DP=71;ExcessHet=3.0103;FS=0.000;MLEAC=2;MLEAF=1.00;MQ=43.94;QD=28.11;SOR=0.980	GT:AD:DP:GQ:PL	1/1:0,69:69:99:1968,207,0
2L	13541981	2L_13541981_SNP	T	G	2100.77	.	AC=2;AF=1.00;AN=2;DB;DP=76;ExcessHet=3.0103;FS=0.000;MLEAC=2;MLEAF=1.00;MQ=43.95;QD=27.64;SOR=1.051	GT:AD:DP:GQ:PL	1/1:0,76:76:99:2129,228,0
2L	13542057	2L_13542057_SNP	A	T	2230.77	.	AC=2;AF=1.00;AN=2;DB;DP=79;ExcessHet=3.0103;FS=0.000;MLEAC=2;MLEAF=1.00;MQ=43.93;QD=28.24;SOR=1.003	GT:AD:DP:GQ:PL	1/1:0,79:79:99:2259,237,0
2L	13542101	2L_13542101_SNP	G	A	2269.77	.	AC=2;AF=1.00;AN=2;DB;DP=80;ExcessHet=3.0103;FS=0.000;MLEAC=2;MLEAF=1.00;MQ=43.90;QD=28.37;SOR=0.850	GT:AD:DP:GQ:PL	1/1:0,80:80:99:2298,240,0
2L	13542130	2L_13542130_SNP	C	T	1914.77	.	AC=2;AF=1.00;AN=2;DB;DP=70;ExcessHet=3.0103;FS=0.000;MLEAC=2;MLEAF=1.00;MQ=43.94;QD=27.35;SOR=0.811	GT:AD:DP:GQ:PL	1/1:0,70:70:99:1943,209,0
2L	13542161	2L_13542161_SNP	T	C	1518.77	.	AC=2;AF=1.00;AN=2;BaseQRankSum=-1.545;ClippingRankSum=0.000;DB;DP=58;ExcessHet=3.0103;FS=0.000;MLEAC=2;MLEAF=1.00;MQ=43.93;MQRankSum=-0.094;QD=26.19;ReadPosRankSum=-0.060;SOR=0.278	GT:AD:DP:GQ:PL	1/1:1,57:58:99:1547,144,0
2L	13542171	.	AT	A	2878.73	.	AC=2;AF=1.00;AN=2;DP=65;ExcessHet=3.0103;FS=0.000;MLEAC=2;MLEAF=1.00;MQ=43.94;QD=31.15;SOR=0.723	GT:AD:DP:GQ:PL	1/1:0,65:65:99:2916,199,0
2L	13542174	.	T	C	2887.77	.	AC=2;AF=1.00;AN=2;DP=66;ExcessHet=3.0103;FS=0.000;MLEAC=2;MLEAF=1.00;MQ=43.94;QD=24.74;SOR=0.693	GT:AD:DP:GQ:PL	1/1:0,66:66:99:2916,199,0
2L	13543422	2L_13543422_SNP	T	C	2526.77	.	AC=2;AF=1.00;AN=2;DB;DP=58;ExcessHet=3.0103;FS=0.000;MLEAC=2;MLEAF=1.00;MQ=44.00;QD=26.43;SOR=1.179	GT:AD:DP:GQ:PL	1/1:0,58:58:99:2555,175,0
2L	13543427	.	C	G	2460.77	.	AC=2;AF=1.00;AN=2;DP=55;ExcessHet=3.0103;FS=0.000;MLEAC=2;MLEAF=1.00;MQ=44.00;QD=27.43;SOR=1.262	GT:AD:DP:GQ:PL	1/1:0,55:55:99:2489,169,0
2L	13543497	2L_13543497_SNP	A	G	1939.77	.	AC=2;AF=1.00;AN=2;DB;DP=69;ExcessHet=3.0103;FS=0.000;MLEAC=2;MLEAF=1.00;MQ=44.00;QD=28.11;SOR=1.054	GT:AD:DP:GQ:PL	1/1:0,69:69:99:1968,207,0
2L	13544013	.	A	T	1811.77	.	AC=2;AF=1.00;AN=2;DP=64;ExcessHet=3.0103;FS=0.000;MLEAC=2;MLEAF=1.00;MQ=43.85;QD=28.31;SOR=1.609	GT:AD:DP:GQ:PL	1/1:0,64:64:99:1840,192,0
2L	13544150	2L_13544150_SNP	C	T	1236.77	.	AC=2;AF=1.00;AN=2;DB;DP=44;ExcessHet=3.0103;FS=0.000;MLEAC=2;MLEAF=1.00;MQ=43.50;QD=28.76;SOR=1.609	GT:AD:DP:GQ:PL	1/1:0,43:43:99:1265,129,0
2L	13544274	.	AGGCCC	A	796.73	.	AC=2;AF=1.00;AN=2;DP=25;ExcessHet=3.0103;FS=0.000;MLEAC=2;MLEAF=1.00;MQ=42.32;QD=27.21;SOR=1.292	GT:AD:DP:GQ:PL	1/1:0,19:19:58:834,58,0
2L	13544307	2L_13544307_SNP	G	C	324.77	.	AC=2;AF=1.00;AN=2;BaseQRankSum=1.000;ClippingRankSum=0.000;DB;DP=18;ExcessHet=3.0103;FS=9.574;MLEAC=2;MLEAF=1.00;MQ=41.36;MQRankSum=0.231;QD=19.10;ReadPosRankSum=-1.375;SOR=1.770	GT:AD:DP:GQ:PL	1/1:2,15:17:28:353,28,0
2L	13544426	2L_13544426_SNP	T	A	1861.77	.	AC=2;AF=1.00;AN=2;DB;DP=41;ExcessHet=3.0103;FS=0.000;MLEAC=2;MLEAF=1.00;MQ=43.56;QD=26.12;SOR=1.501	GT:AD:DP:GQ:PL	1/1:0,41:41:99:1890,126,0
2L	13544429	2L_13544429_SNP	G	T	1861.77	.	AC=2;AF=1.00;AN=2;DB;DP=42;ExcessHet=3.0103;FS=0.000;MLEAC=2;MLEAF=1.00;MQ=43.57;QD=26.97;SOR=1.402	GT:AD:DP:GQ:PL	1/1:0,42:42:99:1890,126,0
2L	13544444	2L_13544444_SNP	C	T	1899.77	.	AC=2;AF=1.00;AN=2;DB;DP=44;ExcessHet=3.0103;FS=0.000;MLEAC=2;MLEAF=1.00;MQ=43.59;QD=31.25;SOR=1.364	GT:AD:DP:GQ:PL	1/1:0,44:44:99:1928,132,0
2L	13544462	.	CTT	C	1243.73	.	AC=2;AF=1.00;AN=2;DP=43;ExcessHet=3.0103;FS=0.000;MLEAC=2;MLEAF=1.00;MQ=43.58;QD=30.33;SOR=2.038	GT:AD:DP:GQ:PL	1/1:0,41:41:99:1281,123,0
2L	13544537	2L_13544537_SNP	T	A	2552.77	.	AC=2;AF=1.00;AN=2;DB;DP=58;ExcessHet=3.0103;FS=0.000;MLEAC=2;MLEAF=1.00;MQ=43.55;QD=30.98;SOR=1.863	GT:AD:DP:GQ:PL	1/1:0,58:58:99:2581,178,0
2L	13544547	2L_13544547_SNP	A	C	2607.77	.	AC=2;AF=1.00;AN=2;DB;DP=61;ExcessHet=3.0103;FS=0.000;MLEAC=2;MLEAF=1.00;MQ=43.52;QD=25.02;SOR=1.609	GT:AD:DP:GQ:PL	1/1:0,61:61:99:2636,184,0
2L	13544594	.	A	T	2851.77	.	AC=2;AF=1.00;AN=2;DP=64;ExcessHet=3.0103;FS=0.000;MLEAC=2;MLEAF=1.00;MQ=43.62;QD=27.12;SOR=1.503	GT:AD:DP:GQ:PL	1/1:0,64:64:99:2880,193,0
2L	13544596	2L_13544596_INS	T	TG	2887.73	.	AC=2;AF=1.00;AN=2;DB;DP=64;ExcessHet=3.0103;FS=0.000;MLEAC=2;MLEAF=1.00;MQ=43.62;QD=27.95;SOR=1.503	GT:AD:DP:GQ:PL	1/1:0,64:64:99:2925,196,0
2L	13544618	2L_13544618_SNP	A	G	2930.77	.	AC=2;AF=1.00;AN=2;DB;DP=63;ExcessHet=3.0103;FS=0.000;MLEAC=2;MLEAF=1.00;MQ=43.70;QD=29.26;SOR=1.092	GT:AD:DP:GQ:PL	1/1:0,63:63:99:2959,199,0
2L	13544632	.	TC	T	2992.73	.	AC=2;AF=1.00;AN=2;DP=70;ExcessHet=3.0103;FS=0.000;MLEAC=2;MLEAF=1.00;MQ=43.73;QD=29.18;SOR=1.085	GT:AD:DP:GQ:PL	1/1:0,70:70:99:3030,211,0
2L	13545287	.	CT	C	1059.73	.	AC=2;AF=1.00;AN=2;DP=54;ExcessHet=3.0103;FS=0.000;MLEAC=2;MLEAF=1.00;MQ=43.76;QD=21.63;SOR=0.733	GT:AD:DP:GQ:PL	1/1:0,49:49:99:1097,146,0
2L	13545309	.	GTT	G	1285.73	.	AC=2;AF=1.00;AN=2;DP=47;ExcessHet=3.0103;FS=0.000;MLEAC=2;MLEAF=1.00;MQ=43.72;QD=28.57;SOR=0.737	GT:AD:DP:GQ:PL	1/1:0,45:45:99:1323,135,0
2L	13545374	.	CAAAAAA	C	1991.73	.	AC=2;AF=1.00;AN=2;DP=56;ExcessHet=3.0103;FS=0.000;MLEAC=2;MLEAF=1.00;MQ=43.47;QD=35.55;SOR=0.836	GT:AD:DP:GQ:PL	1/1:0,49:49:99:2029,148,0
2L	13546019	.	T	TA	2851.73	.	AC=2;AF=1.00;AN=2;DP=73;ExcessHet=3.0103;FS=0.000;MLEAC=2;MLEAF=1.00;MQ=43.45;QD=34.19;SOR=1.022	GT:AD:DP:GQ:PL	1/1:0,68:68:99:2889,210,0
2L	13546031	.	TA	T	2855.73	.	AC=2;AF=1.00;AN=2;DP=69;ExcessHet=3.0103;FS=0.000;MLEAC=2;MLEAF=1.00;MQ=43.53;QD=26.96;SOR=1.054	GT:AD:DP:GQ:PL	1/1:0,69:69:99:2893,210,0
2L	13546130	2L_13546130_SNP	T	C	1714.77	.	AC=2;AF=1.00;AN=2;DB;DP=63;ExcessHet=3.0103;FS=0.000;MLEAC=2;MLEAF=1.00;MQ=43.88;QD=27.22;SOR=0.933	GT:AD:DP:GQ:PL	1/1:0,63:63:99:1743,188,0
2L	13546237	.	AAAAAAAAAAAT	A	711.73	.	AC=2;AF=1.00;AN=2;BaseQRankSum=-0.544;ClippingRankSum=0.000;DP=59;ExcessHet=3.0103;FS=9.432;MLEAC=2;MLEAF=1.00;MQ=43.64;MQRankSum=3.241;QD=16.18;ReadPosRankSum=1.021;SOR=0.039	GT:AD:DP:GQ:PL	1/1:4,40:44:50:749,50,0
2L	13546331	2L_13546331_SNP	G	A	2154.77	.	AC=2;AF=1.00;AN=2;DB;DP=76;ExcessHet=3.0103;FS=0.000;MLEAC=2;MLEAF=1.00;MQ=43.75;QD=28.35;SOR=0.984	GT:AD:DP:GQ:PL	1/1:0,76:76:99:2183,228,0
2L	13546420	.	TGATA	T	2926.73	.	AC=2;AF=1.00;AN=2;DP=68;ExcessHet=3.0103;FS=0.000;MLEAC=2;MLEAF=1.00;MQ=43.69;QD=32.03;SOR=0.754	GT:AD:DP:GQ:PL	1/1:0,66:66:99:2964,199,0
2L	13546750	2L_13546750_SNP	T	C	2109.77	.	AC=2;AF=1.00;AN=2;BaseQRankSum=-0.628;ClippingRankSum=0.000;DB;DP=78;ExcessHet=3.0103;FS=0.000;MLEAC=2;MLEAF=1.00;MQ=44.00;MQRankSum=0.000;QD=27.05;ReadPosRankSum=-0.569;SOR=0.255	GT:AD:DP:GQ:PL	1/1:1,77:78:99:2138,205,0
2L	13547491	.	A	AT	413.73	.	AC=1;AF=0.500;AN=2;BaseQRankSum=-0.231;ClippingRankSum=0.000;DP=46;ExcessHet=3.0103;FS=3.749;MLEAC=1;MLEAF=0.500;MQ=43.91;MQRankSum=-0.468;QD=10.89;ReadPosRankSum=-1.143;SOR=1.609	GT:AD:DP:GQ:PL	0/1:10,28:38:55:451,0,55
2L	13550030	.	C	T	1956.77	.	AC=2;AF=1.00;AN=2;DP=71;ExcessHet=3.0103;FS=0.000;MLEAC=2;MLEAF=1.00;MQ=44.00;QD=27.56;SOR=1.362	GT:AD:DP:GQ:PL	1/1:0,71:71:99:1985,213,0
2L	13550665	2L_13550665_SNP	T	C	2239.77	.	AC=2;AF=1.00;AN=2;DB;DP=82;ExcessHet=3.0103;FS=0.000;MLEAC=2;MLEAF=1.00;MQ=44.00;QD=27.31;SOR=0.742	GT:AD:DP:GQ:PL	1/1:0,82:82:99:2268,245,0
2L	13550707	2L_13550707_SNP	T	G	2032.77	.	AC=2;AF=1.00;AN=2;DB;DP=74;ExcessHet=3.0103;FS=0.000;MLEAC=2;MLEAF=1.00;MQ=44.00;QD=27.47;SOR=0.992	GT:AD:DP:GQ:PL	1/1:0,74:74:99:2061,222,0
2L	13550880	.	CTCTG	C	2572.73	.	AC=2;AF=1.00;AN=2;DP=58;ExcessHet=3.0103;FS=0.000;MLEAC=2;MLEAF=1.00;MQ=44.19;QD=26.74;SOR=1.278	GT:AD:DP:GQ:PL	1/1:0,58:58:99:2610,175,0
2L	13550973	2L_13550973_SNP	T	A	1452.77	.	AC=2;AF=1.00;AN=2;DB;DP=51;ExcessHet=3.0103;FS=0.000;MLEAC=2;MLEAF=1.00;MQ=43.68;QD=28.49;SOR=0.813	GT:AD:DP:GQ:PL	1/1:0,51:51:99:1481,153,0
2L	13551032	2L_13551032_SNP	A	G	1956.77	.	AC=2;AF=1.00;AN=2;DB;DP=45;ExcessHet=3.0103;FS=0.000;MLEAC=2;MLEAF=1.00;MQ=43.38;QD=31.04;SOR=1.038	GT:AD:DP:GQ:PL	1/1:0,45:45:99:1985,138,0
2L	13551039	.	T	TAAAA	2240.73	.	AC=2;AF=1.00;AN=2;DP=48;ExcessHet=3.0103;FS=0.000;MLEAC=2;MLEAF=1.00;MQ=43.42;QD=35.43;SOR=0.866	GT:AD:DP:GQ:PL	1/1:0,48:48:99:2278,159,0
2L	13551055	2L_13551055_DEL	AC	A	1963.73	.	AC=2;AF=1.00;AN=2;DB;DP=47;ExcessHet=3.0103;FS=0.000;MLEAC=2;MLEAF=1.00;MQ=43.50;QD=28.76;SOR=0.823	GT:AD:DP:GQ:PL	1/1:0,47:47:99:2001,141,0
2L	13551084	2L_13551084_SNP	A	C	1405.77	.	AC=2;AF=1.00;AN=2;DB;DP=52;ExcessHet=3.0103;FS=0.000;MLEAC=2;MLEAF=1.00;MQ=43.55;QD=27.03;SOR=0.770	GT:AD:DP:GQ:PL	1/1:0,52:52:99:1434,156,0
2L	13551230	.	A	AT	2833.73	.	AC=2;AF=1.00;AN=2;DP=64;ExcessHet=3.0103;FS=0.000;MLEAC=2;MLEAF=1.00;MQ=41.68;QD=26.75;SOR=1.044	GT:AD:DP:GQ:PL	1/1:0,64:64:99:2871,193,0
2L	13551234	.	ATTGG	A	2833.73	.	AC=2;AF=1.00;AN=2;DP=64;ExcessHet=3.0103;FS=0.000;MLEAC=2;MLEAF=1.00;MQ=41.68;QD=27.62;SOR=1.044	GT:AD:DP:GQ:PL	1/1:0,64:64:99:2871,193,0
2L	13551242	.	A	AAATAAATAAATAAATAT	3006.73	.	AC=2;AF=1.00;AN=2;DP=59;ExcessHet=3.0103;FS=0.000;MLEAC=2;MLEAF=1.00;MQ=41.55;QD=31.70;SOR=0.871	GT:AD:DP:GQ:PL	1/1:0,59:59:99:3044,205,0
2L	13551498	2L_13551498_DEL	CTTCGCGGAAATA	C	2888.73	.	AC=2;AF=1.00;AN=2;DB;DP=68;ExcessHet=3.0103;FS=0.000;MLEAC=2;MLEAF=1.00;MQ=43.65;QD=25.52;SOR=0.723	GT:AD:DP:GQ:PL	1/1:0,65:65:99:2926,196,0
2L	13551719	.	T	TC	2511.73	.	AC=2;AF=1.00;AN=2;DP=60;ExcessHet=3.0103;FS=0.000;MLEAC=2;MLEAF=1.00;MQ=43.97;QD=34.12;SOR=1.047	GT:AD:DP:GQ:PL	1/1:0,57:57:99:2549,172,0
2L	13551727	2L_13551727_SNP	C	G	2658.77	.	AC=2;AF=1.00;AN=2;DB;DP=61;ExcessHet=3.0103;FS=0.000;MLEAC=2;MLEAF=1.00;MQ=43.94;QD=30.35;SOR=1.107	GT:AD:DP:GQ:PL	1/1:0,61:61:99:2687,184,0
2L	13551774	.	TG	T	997.73	.	AC=2;AF=1.00;AN=2;BaseQRankSum=0.275;ClippingRankSum=0.000;DP=61;ExcessHet=3.0103;FS=3.067;MLEAC=2;MLEAF=1.00;MQ=43.94;MQRankSum=-0.206;QD=17.82;ReadPosRankSum=0.729;SOR=0.121	GT:AD:DP:GQ:PL	1/1:2,54:56:99:1035,123,0
2L	13551866	.	G	C	1805.77	.	AC=2;AF=1.00;AN=2;DP=66;ExcessHet=3.0103;FS=0.000;MLEAC=2;MLEAF=1.00;MQ=43.78;QD=27.36;SOR=0.754	GT:AD:DP:GQ:PL	1/1:0,66:66:99:1834,198,0
2L	13552214	.	T	TGTTTGCTTTCAGCCAGGCGG	2440.73	.	AC=2;AF=1.00;AN=2;DP=53;ExcessHet=3.0103;FS=0.000;MLEAC=2;MLEAF=1.00;MQ=42.63;QD=31.05;SOR=1.067	GT:AD:DP:GQ:PL	1/1:0,48:48:99:2478,168,0
2L	13552291	2L_13552291_SNP	C	G	1677.77	.	AC=2;AF=1.00;AN=2;DB;DP=60;ExcessHet=3.0103;FS=0.000;MLEAC=2;MLEAF=1.00;MQ=43.12;QD=27.96;SOR=1.571	GT:AD:DP:GQ:PL	1/1:0,60:60:99:1706,180,0
2L	13552302	.	CT	C	1151.73	.	AC=2;AF=1.00;AN=2;DP=56;ExcessHet=3.0103;FS=0.000;MLEAC=2;MLEAF=1.00;MQ=43.37;QD=21.33;SOR=1.445	GT:AD:DP:GQ:PL	1/1:0,54:54:99:1189,161,0
2L	13552314	2L_13552314_SNP	T	A	1658.77	.	AC=2;AF=1.00;AN=2;DB;DP=60;ExcessHet=3.0103;FS=0.000;MLEAC=2;MLEAF=1.00;MQ=43.45;QD=27.65;SOR=1.255	GT:AD:DP:GQ:PL	1/1:0,60:60:99:1687,179,0
2L	13552387	2L_13552387_SNP	C	T	1460.77	.	AC=2;AF=1.00;AN=2;DB;DP=54;ExcessHet=3.0103;FS=0.000;MLEAC=2;MLEAF=1.00;MQ=43.47;QD=27.05;SOR=0.931	GT:AD:DP:GQ:PL	1/1:0,54:54:99:1489,162,0
2L	13552405	2L_13552405_SNP	G	A	1436.77	.	AC=2;AF=1.00;AN=2;BaseQRankSum=-0.033;ClippingRankSum=0.000;DB;DP=57;ExcessHet=3.0103;FS=0.000;MLEAC=2;MLEAF=1.00;MQ=43.52;MQRankSum=-0.482;QD=26.12;ReadPosRankSum=0.221;SOR=0.368	GT:AD:DP:GQ:PL	1/1:1,54:55:99:1465,137,0
2L	13552416	2L_13552416_SNP	A	T	1602.77	.	AC=2;AF=1.00;AN=2;DB;DP=62;ExcessHet=3.0103;FS=0.000;MLEAC=2;MLEAF=1.00;MQ=43.46;QD=27.17;SOR=0.950	GT:AD:DP:GQ:PL	1/1:0,59:59:99:1631,175,0
2L	13552776	.	G	A	878.77	.	AC=2;AF=1.00;AN=2;DP=32;ExcessHet=3.0103;FS=0.000;MLEAC=2;MLEAF=1.00;MQ=44.00;QD=27.46;SOR=4.047	GT:AD:DP:GQ:PL	1/1:0,32:32:96:907,96,0
2L	13552841	2L_13552841_SNP	T	C	1128.77	.	AC=2;AF=1.00;AN=2;DB;DP=40;ExcessHet=3.0103;FS=0.000;MLEAC=2;MLEAF=1.00;MQ=43.85;QD=28.22;SOR=2.191	GT:AD:DP:GQ:PL	1/1:0,40:40:99:1157,120,0
2L	13552860	2L_13552860_SNP	G	C	1033.77	.	AC=2;AF=1.00;AN=2;DB;DP=39;ExcessHet=3.0103;FS=0.000;MLEAC=2;MLEAF=1.00;MQ=43.75;QD=26.51;SOR=1.730	GT:AD:DP:GQ:PL	1/1:0,39:39:99:1062,116,0
2L	13552878	2L_13552878_SNP	G	C	1116.77	.	AC=2;AF=1.00;AN=2;BaseQRankSum=-0.181;ClippingRankSum=0.000;DB;DP=42;ExcessHet=3.0103;FS=0.000;MLEAC=2;MLEAF=1.00;MQ=43.65;MQRankSum=-0.383;QD=26.59;ReadPosRankSum=-0.460;SOR=0.627	GT:AD:DP:GQ:PL	1/1:1,41:42:97:1145,97,0
2L	13553010	2L_13553010_SNP	T	A	1256.77	.	AC=2;AF=1.00;AN=2;DB;DP=45;ExcessHet=3.0103;FS=0.000;MLEAC=2;MLEAF=1.00;MQ=44.51;QD=27.93;SOR=0.737	GT:AD:DP:GQ:PL	1/1:0,45:45:99:1285,135,0
2L	13553089	.	TAA	T	1209.86	.	AC=2;AF=1.00;AN=2;BaseQRankSum=-0.774;ClippingRankSum=0.000;DP=49;ExcessHet=3.0103;FS=9.012;MLEAC=2;MLEAF=1.00;MQ=43.84;MQRankSum=1.709;QD=25.74;ReadPosRankSum=1.316;SOR=0.051	GT:AD:DP:GQ:PL	1/1:4,43:47:2:1245,2,0
2L	13553538	.	G	GAGGAGAGTTTAGGATGAT	2093.73	.	AC=2;AF=1.00;AN=2;DP=47;ExcessHet=3.0103;FS=0.000;MLEAC=2;MLEAF=1.00;MQ=41.59;QD=30.59;SOR=1.730	GT:AD:DP:GQ:PL	1/1:0,39:39:99:2131,142,0
2L	13553952	2L_13553952_SNP	C	T	1867.77	.	AC=2;AF=1.00;AN=2;BaseQRankSum=1.706;ClippingRankSum=0.000;DB;DP=71;ExcessHet=3.0103;FS=0.000;MLEAC=2;MLEAF=1.00;MQ=43.92;MQRankSum=-0.140;QD=26.31;ReadPosRankSum=-0.605;SOR=0.363	GT:AD:DP:GQ:PL	1/1:1,70:71:99:1896,202,0
2L	13554016	2L_13554016_SNP	T	C	1887.77	.	AC=2;AF=1.00;AN=2;BaseQRankSum=1.640;ClippingRankSum=0.000;DB;DP=71;ExcessHet=3.0103;FS=0.000;MLEAC=2;MLEAF=1.00;MQ=43.97;MQRankSum=0.000;QD=26.97;ReadPosRankSum=-0.149;SOR=0.268	GT:AD:DP:GQ:PL	1/1:1,69:70:99:1916,184,0
2L	13554060	2L_13554060_SNP	G	A	1946.77	.	AC=2;AF=1.00;AN=2;DB;DP=74;ExcessHet=3.0103;FS=0.000;MLEAC=2;MLEAF=1.00;MQ=43.97;QD=26.67;SOR=1.032	GT:AD:DP:GQ:PL	1/1:0,73:73:99:1975,217,0
2L	13554903	2L_13554903_SNP	A	C	2095.77	.	AC=2;AF=1.00;AN=2;DB;DP=77;ExcessHet=3.0103;FS=0.000;MLEAC=2;MLEAF=1.00;MQ=43.96;QD=27.22;SOR=0.887	GT:AD:DP:GQ:PL	1/1:0,77:77:99:2124,230,0
2L	13555786	2L_13555786_SNP	C	A	2131.77	.	AC=2;AF=1.00;AN=2;DB;DP=49;ExcessHet=3.0103;FS=0.000;MLEAC=2;MLEAF=1.00;MQ=43.56;QD=27.05;SOR=1.426	GT:AD:DP:GQ:PL	1/1:0,48:48:99:2160,144,0
2L	13555788	2L_13555788_SNP	C	T	2131.77	.	AC=2;AF=1.00;AN=2;DB;DP=49;ExcessHet=3.0103;FS=0.000;MLEAC=2;MLEAF=1.00;MQ=43.56;QD=30.77;SOR=1.426	GT:AD:DP:GQ:PL	1/1:0,48:48:99:2160,144,0
2L	13556017	.	TTG	T	2322.73	.	AC=2;AF=1.00;AN=2;DP=54;ExcessHet=3.0103;FS=0.000;MLEAC=2;MLEAF=1.00;MQ=42.74;QD=29.27;SOR=0.808	GT:AD:DP:GQ:PL	1/1:0,53:53:99:2360,159,0
2L	13556021	.	G	GTGA	2368.73	.	AC=2;AF=1.00;AN=2;DP=52;ExcessHet=3.0103;FS=0.000;MLEAC=2;MLEAF=1.00;MQ=42.69;QD=26.99;SOR=0.770	GT:AD:DP:GQ:PL	1/1:0,52:52:99:2406,163,0
2L	13556029	2L_13556029_SNP	T	A	2491.77	.	AC=2;AF=1.00;AN=2;DB;DP=52;ExcessHet=3.0103;FS=0.000;MLEAC=2;MLEAF=1.00;MQ=42.57;QD=30.74;SOR=0.693	GT:AD:DP:GQ:PL	1/1:0,52:52:99:2520,169,0
2L	13556037	2L_13556037_SNP	T	C	2446.77	.	AC=2;AF=1.00;AN=2;DB;DP=55;ExcessHet=3.0103;FS=0.000;MLEAC=2;MLEAF=1.00;MQ=42.65;QD=32.78;SOR=0.804	GT:AD:DP:GQ:PL	1/1:0,55:55:99:2475,166,0
2L	13556049	.	A	AAAAAAT	2527.73	.	AC=2;AF=1.00;AN=2;DP=51;ExcessHet=3.0103;FS=0.000;MLEAC=2;MLEAF=1.00;MQ=42.60;QD=28.87;SOR=0.732	GT:AD:DP:GQ:PL	1/1:0,51:51:99:2565,172,0
2L	13556051	.	G	A	2491.77	.	AC=2;AF=1.00;AN=2;DP=50;ExcessHet=3.0103;FS=0.000;MLEAC=2;MLEAF=1.00;MQ=42.53;QD=34.11;SOR=0.859	GT:AD:DP:GQ:PL	1/1:0,50:50:99:2520,169,0
2L	13556068	2L_13556068_SNP	G	A	2356.77	.	AC=2;AF=1.00;AN=2;DB;DP=51;ExcessHet=3.0103;FS=0.000;MLEAC=2;MLEAF=1.00;MQ=42.64;QD=31.96;SOR=0.813	GT:AD:DP:GQ:PL	1/1:0,51:51:99:2385,160,0
2L	13556075	2L_13556075_SNP	G	A	2446.77	.	AC=2;AF=1.00;AN=2;DB;DP=54;ExcessHet=3.0103;FS=0.000;MLEAC=2;MLEAF=1.00;MQ=42.70;QD=29.79;SOR=0.693	GT:AD:DP:GQ:PL	1/1:0,54:54:99:2475,166,0
2L	13556084	2L_13556084_SNP	A	G	2581.77	.	AC=2;AF=1.00;AN=2;DB;DP=56;ExcessHet=3.0103;FS=0.000;MLEAC=2;MLEAF=1.00;MQ=42.75;QD=29.20;SOR=0.841	GT:AD:DP:GQ:PL	1/1:0,56:56:99:2610,175,0
2L	13556091	2L_13556091_SNP	T	A	2491.77	.	AC=2;AF=1.00;AN=2;DB;DP=54;ExcessHet=3.0103;FS=0.000;MLEAC=2;MLEAF=1.00;MQ=42.81;QD=25.86;SOR=0.931	GT:AD:DP:GQ:PL	1/1:0,54:54:99:2520,169,0
2L	13556111	.	AT	A	2567.73	.	AC=2;AF=1.00;AN=2;DP=55;ExcessHet=3.0103;FS=0.000;MLEAC=2;MLEAF=1.00;MQ=43.01;QD=34.45;SOR=1.061	GT:AD:DP:GQ:PL	1/1:0,55:55:99:2605,178,0
2L	13556117	.	T	C	2486.77	.	AC=2;AF=1.00;AN=2;DP=57;ExcessHet=3.0103;FS=0.000;MLEAC=2;MLEAF=1.00;MQ=43.08;QD=23.89;SOR=1.140	GT:AD:DP:GQ:PL	1/1:0,57:57:99:2515,172,0
2L	13557245	.	TA	T	633.73	.	AC=2;AF=1.00;AN=2;BaseQRankSum=0.994;ClippingRankSum=0.000;DP=51;ExcessHet=3.0103;FS=0.000;MLEAC=2;MLEAF=1.00;MQ=44.00;MQRankSum=0.000;QD=15.84;ReadPosRankSum=1.360;SOR=0.269	GT:AD:DP:GQ:PL	1/1:1,39:40:94:671,94,0
2L	13557515	2L_13557515_SNP	A	G	1805.77	.	AC=2;AF=1.00;AN=2;DB;DP=67;ExcessHet=3.0103;FS=0.000;MLEAC=2;MLEAF=1.00;MQ=44.00;QD=26.95;SOR=0.990	GT:AD:DP:GQ:PL	1/1:0,67:67:99:1834,200,0
2L	13557929	.	T	C	2286.77	.	AC=2;AF=1.00;AN=2;DP=84;ExcessHet=3.0103;FS=0.000;MLEAC=2;MLEAF=1.00;MQ=43.80;QD=27.22;SOR=0.693	GT:AD:DP:GQ:PL	1/1:0,84:84:99:2315,251,0
2L	13565192	.	TA	T	97.82	.	AC=2;AF=1.00;AN=2;BaseQRankSum=0.253;ClippingRankSum=0.000;DP=35;ExcessHet=3.0103;FS=0.000;MLEAC=2;MLEAF=1.00;MQ=41.62;MQRankSum=-0.674;QD=8.15;ReadPosRankSum=0.126;SOR=0.307	GT:AD:DP:GQ:PL	1/1:1,11:12:17:135,17,0
2L	13565762	.	GT	G	1275.73	.	AC=2;AF=1.00;AN=2;DP=67;ExcessHet=3.0103;FS=0.000;MLEAC=2;MLEAF=1.00;MQ=43.67;QD=19.93;SOR=0.966	GT:AD:DP:GQ:PL	1/1:0,64:64:99:1313,190,0
2L	13566264	.	C	CA	1086.73	.	AC=2;AF=1.00;AN=2;DP=66;ExcessHet=3.0103;FS=0.000;MLEAC=2;MLEAF=1.00;MQ=43.96;QD=19.41;SOR=1.270	GT:AD:DP:GQ:PL	1/1:2,54:56:99:1124,145,0
2L	13567019	.	CA	C	1534.73	.	AC=2;AF=1.00;AN=2;DP=70;ExcessHet=3.0103;FS=0.000;MLEAC=2;MLEAF=1.00;MQ=44.00;QD=22.24;SOR=0.722	GT:AD:DP:GQ:PL	1/1:0,69:69:99:1572,206,0
2L	13567069	2L_13567069_SNP	G	A	2706.77	.	AC=2;AF=1.00;AN=2;DB;DP=63;ExcessHet=3.0103;FS=0.000;MLEAC=2;MLEAF=1.00;MQ=44.00;QD=34.89;SOR=0.865	GT:AD:DP:GQ:PL	1/1:0,61:61:99:2735,193,0
2L	13567082	2L_13567082_SNP	T	A	2751.77	.	AC=2;AF=1.00;AN=2;DB;DP=67;ExcessHet=3.0103;FS=0.000;MLEAC=2;MLEAF=1.00;MQ=44.00;QD=28.66;SOR=1.078	GT:AD:DP:GQ:PL	1/1:0,65:65:99:2780,199,0
2L	13568546	.	A	G	2415.77	.	AC=2;AF=1.00;AN=2;DP=89;ExcessHet=3.0103;FS=0.000;MLEAC=2;MLEAF=1.00;MQ=44.00;QD=27.45;SOR=0.693	GT:AD:DP:GQ:PL	1/1:0,88:88:99:2444,263,0
2L	13569581	2L_13569581_SNP	A	G	1700.77	.	AC=2;AF=1.00;AN=2;DB;DP=61;ExcessHet=3.0103;FS=0.000;MLEAC=2;MLEAF=1.00;MQ=44.00;QD=27.88;SOR=0.725	GT:AD:DP:GQ:PL	1/1:0,61:61:99:1729,183,0
2L	13569730	.	C	CAAAA	2860.73	.	AC=2;AF=1.00;AN=2;DP=72;ExcessHet=3.0103;FS=0.000;MLEAC=2;MLEAF=1.00;MQ=43.71;QD=22.68;SOR=0.730	GT:AD:DP:GQ:PL	1/1:0,63:63:99:2898,211,0
2L	13569844	2L_13569844_SNP	C	T	1812.77	.	AC=2;AF=1.00;AN=2;DB;DP=65;ExcessHet=3.0103;FS=0.000;MLEAC=2;MLEAF=1.00;MQ=43.90;QD=27.89;SOR=0.723	GT:AD:DP:GQ:PL	1/1:0,65:65:99:1841,195,0
2L	13570281	.	TGAC	T	2327.73	.	AC=2;AF=1.00;AN=2;BaseQRankSum=-0.577;ClippingRankSum=0.000;DP=60;ExcessHet=3.0103;FS=4.314;MLEAC=2;MLEAF=1.00;MQ=44.07;MQRankSum=-0.071;QD=35.41;SOR=1.198	GT:AD:DP:GQ:PL	1/1:1,53:54:99:2365,158,0
2L	13570714	2L_13570714_SNP	G	A	2028.77	.	AC=2;AF=1.00;AN=2;DB;DP=73;ExcessHet=3.0103;FS=0.000;MLEAC=2;MLEAF=1.00;MQ=43.97;QD=28.18;SOR=0.934	GT:AD:DP:GQ:PL	1/1:0,72:72:99:2057,216,0
2L	13571063	.	G	GCAAAA	3134.73	.	AC=2;AF=1.00;AN=2;DP=70;ExcessHet=3.0103;FS=0.000;MLEAC=2;MLEAF=1.00;MQ=43.85;QD=28.16;SOR=0.880	GT:AD:DP:GQ:PL	1/1:0,68:68:99:3172,213,0
2L	13571163	.	G	GTTTTTTTT	1773.73	.	AC=2;AF=1.00;AN=2;DP=38;ExcessHet=3.0103;FS=0.000;MLEAC=2;MLEAF=1.00;MQ=43.59;QD=32.01;SOR=1.179	GT:AD:DP:GQ:PL	1/1:0,30:30:99:1811,125,0
2L	13571396	2L_13571396_SNP	C	T	1461.77	.	AC=2;AF=1.00;AN=2;DB;DP=53;ExcessHet=3.0103;FS=0.000;MLEAC=2;MLEAF=1.00;MQ=43.83;QD=28.11;SOR=0.770	GT:AD:DP:GQ:PL	1/1:0,52:52:99:1490,156,0
2L	13571521	2L_13571521_SNP	A	G	1491.77	.	AC=2;AF=1.00;AN=2;DB;DP=55;ExcessHet=3.0103;FS=0.000;MLEAC=2;MLEAF=1.00;MQ=44.00;QD=27.12;SOR=0.729	GT:AD:DP:GQ:PL	1/1:0,55:55:99:1520,165,0
2L	13571610	.	T	TTATCACC	2254.73	.	AC=2;AF=1.00;AN=2;DP=50;ExcessHet=3.0103;FS=0.000;MLEAC=2;MLEAF=1.00;MQ=43.96;QD=29.91;SOR=1.802	GT:AD:DP:GQ:PL	1/1:0,50:50:99:2292,153,0
2L	13571674	2L_13571674_SNP	T	C	1175.77	.	AC=2;AF=1.00;AN=2;DB;DP=44;ExcessHet=3.0103;FS=0.000;MLEAC=2;MLEAF=1.00;MQ=43.91;QD=26.72;SOR=1.508	GT:AD:DP:GQ:PL	1/1:0,44:44:99:1204,131,0
2L	13572017	.	AC	A	595.73	.	AC=2;AF=1.00;AN=2;BaseQRankSum=-0.202;ClippingRankSum=0.000;DP=39;ExcessHet=3.0103;FS=6.232;MLEAC=2;MLEAF=1.00;MQ=43.57;MQRankSum=-0.830;QD=16.55;ReadPosRankSum=0.544;SOR=0.068	GT:AD:DP:GQ:PL	1/1:3,33:36:73:633,73,0
2L	13572598	.	A	ATGGCTGAC	2293.73	.	AC=2;AF=1.00;AN=2;DP=56;ExcessHet=3.0103;FS=0.000;MLEAC=2;MLEAF=1.00;MQ=43.28;QD=30.19;SOR=1.051	GT:AD:DP:GQ:PL	1/1:0,50:50:99:2331,159,0
2L	13573144	.	CA	C	2228.73	.	AC=2;AF=1.00;AN=2;DP=66;ExcessHet=3.0103;FS=0.000;MLEAC=2;MLEAF=1.00;MQ=43.94;QD=34.29;SOR=1.078	GT:AD:DP:GQ:PL	1/1:0,65:65:99:2266,196,0
2L	13573171	2L_13573171_SNP	C	A	1733.77	.	AC=2;AF=1.00;AN=2;DB;DP=66;ExcessHet=3.0103;FS=0.000;MLEAC=2;MLEAF=1.00;MQ=43.94;QD=26.27;SOR=1.033	GT:AD:DP:GQ:PL	1/1:0,66:66:99:1762,197,0
2L	13573219	2L_13573219_SNP	T	C	1760.77	.	AC=2;AF=1.00;AN=2;DB;DP=65;ExcessHet=3.0103;FS=0.000;MLEAC=2;MLEAF=1.00;MQ=43.97;QD=27.95;SOR=0.859	GT:AD:DP:GQ:PL	1/1:0,63:63:99:1789,189,0
2L	13573552	2L_13573552_SNP	A	G	1325.77	.	AC=2;AF=1.00;AN=2;DB;DP=51;ExcessHet=3.0103;FS=0.000;MLEAC=2;MLEAF=1.00;MQ=44.00;QD=26.52;SOR=0.773	GT:AD:DP:GQ:PL	1/1:0,50:50:99:1354,149,0
2L	13573641	2L_13573641_SNP	G	A	1566.77	.	AC=2;AF=1.00;AN=2;DB;DP=59;ExcessHet=3.0103;FS=0.000;MLEAC=2;MLEAF=1.00;MQ=43.87;QD=27.01;SOR=0.762	GT:AD:DP:GQ:PL	1/1:0,58:58:99:1595,173,0
2L	13573722	2L_13573722_SNP	C	T	3273.77	.	AC=2;AF=1.00;AN=2;DB;DP=72;ExcessHet=3.0103;FS=0.000;MLEAC=2;MLEAF=1.00;MQ=43.97;QD=30.49;SOR=0.749	GT:AD:DP:GQ:PL	1/1:0,72:72:99:3302,223,0
2L	13573726	2L_13573726_SNP	C	T	3318.77	.	AC=2;AF=1.00;AN=2;DB;DP=74;ExcessHet=3.0103;FS=0.000;MLEAC=2;MLEAF=1.00;MQ=43.97;QD=30.51;SOR=0.747	GT:AD:DP:GQ:PL	1/1:0,74:74:99:3347,226,0
2L	13573740	2L_13573740_SNP	A	C	3063.77	.	AC=2;AF=1.00;AN=2;DB;DP=67;ExcessHet=3.0103;FS=0.000;MLEAC=2;MLEAF=1.00;MQ=43.97;QD=29.03;SOR=0.917	GT:AD:DP:GQ:PL	1/1:0,67:67:99:3092,208,0
2L	13573855	.	GTTT	G	1937.73	.	AC=2;AF=1.00;AN=2;DP=64;ExcessHet=3.0103;FS=0.000;MLEAC=2;MLEAF=1.00;MQ=43.91;QD=27.08;SOR=0.853	GT:AD:DP:GQ:PL	1/1:1,54:55:99:1975,155,0
2L	13573984	.	C	CA	956.73	.	AC=2;AF=1.00;AN=2;BaseQRankSum=0.763;ClippingRankSum=0.000;DP=63;ExcessHet=3.0103;FS=0.000;MLEAC=2;MLEAF=1.00;MQ=43.81;MQRankSum=-0.632;QD=17.72;ReadPosRankSum=1.130;SOR=0.454	GT:AD:DP:GQ:PL	1/1:3,51:54:99:994,106,0
2L	13573990	.	C	A	2650.77	.	AC=2;AF=1.00;AN=2;DP=65;ExcessHet=3.0103;FS=0.000;MLEAC=2;MLEAF=1.00;MQ=43.79;QD=25.99;SOR=0.756	GT:AD:DP:GQ:PL	1/1:0,64:64:99:2679,193,0
2L	13574099	2L_13574099_SNP	A	G	1574.77	.	AC=2;AF=1.00;AN=2;DB;DP=59;ExcessHet=3.0103;FS=0.000;MLEAC=2;MLEAF=1.00;MQ=43.47;QD=26.69;SOR=0.726	GT:AD:DP:GQ:PL	1/1:0,59:59:99:1603,176,0
2L	13574140	.	A	T	1272.77	.	AC=2;AF=1.00;AN=2;DP=63;ExcessHet=3.0103;FS=0.000;MLEAC=2;MLEAF=1.00;MQ=43.47;QD=22.33;SOR=1.047	GT:AD:DP:GQ:PL	1/1:0,57:57:99:1301,170,0
2L	13574143	2L_13574143_SNP	C	A	1271.77	.	AC=2;AF=1.00;AN=2;DB;DP=64;ExcessHet=3.0103;FS=0.000;MLEAC=2;MLEAF=1.00;MQ=43.48;QD=22.31;SOR=1.047	GT:AD:DP:GQ:PL	1/1:0,57:57:99:1300,170,0
2L	13574198	2L_13574198_SNP	T	A	1880.77	.	AC=2;AF=1.00;AN=2;DB;DP=69;ExcessHet=3.0103;FS=0.000;MLEAC=2;MLEAF=1.00;MQ=43.30;QD=27.66;SOR=1.179	GT:AD:DP:GQ:PL	1/1:0,68:68:99:1909,204,0
2L	13574230	2L_13574230_SNP	A	G	2909.77	.	AC=2;AF=1.00;AN=2;DB;DP=66;ExcessHet=3.0103;FS=0.000;MLEAC=2;MLEAF=1.00;MQ=42.98;QD=31.81;SOR=1.033	GT:AD:DP:GQ:PL	1/1:0,66:66:99:2938,198,0
2L	13574244	2L_13574244_SNP	C	A	2986.77	.	AC=2;AF=1.00;AN=2;DB;DP=66;ExcessHet=3.0103;FS=0.000;MLEAC=2;MLEAF=1.00;MQ=42.94;QD=27.92;SOR=0.957	GT:AD:DP:GQ:PL	1/1:0,66:66:99:3015,202,0
2L	13574250	2L_13574250_SNP	A	T	3121.77	.	AC=2;AF=1.00;AN=2;DB;DP=68;ExcessHet=3.0103;FS=0.000;MLEAC=2;MLEAF=1.00;MQ=42.89;QD=34.17;SOR=0.949	GT:AD:DP:GQ:PL	1/1:0,68:68:99:3150,211,0
2L	13574261	2L_13574261_SNP	C	T	2941.77	.	AC=2;AF=1.00;AN=2;DB;DP=63;ExcessHet=3.0103;FS=0.000;MLEAC=2;MLEAF=1.00;MQ=42.69;QD=28.95;SOR=0.724	GT:AD:DP:GQ:PL	1/1:0,63:63:99:2970,199,0
2L	13574284	2L_13574284_SNP	G	A	3076.77	.	AC=2;AF=1.00;AN=2;DB;DP=69;ExcessHet=3.0103;FS=0.000;MLEAC=2;MLEAF=1.00;MQ=42.56;QD=30.97;SOR=0.781	GT:AD:DP:GQ:PL	1/1:0,69:69:99:3105,208,0
2L	13574305	2L_13574305_SNP	C	T	2671.77	.	AC=2;AF=1.00;AN=2;DB;DP=59;ExcessHet=3.0103;FS=0.000;MLEAC=2;MLEAF=1.00;MQ=42.37;QD=37.91;SOR=0.726	GT:AD:DP:GQ:PL	1/1:0,59:59:99:2700,181,0
2L	13574318	.	A	AGTTGTATTTAGTTG	3112.73	.	AC=2;AF=1.00;AN=2;DP=60;ExcessHet=3.0103;FS=0.000;MLEAC=2;MLEAF=1.00;MQ=42.37;QD=33.61;SOR=0.760	GT:AD:DP:GQ:PL	1/1:0,60:60:99:3150,211,0
2L	13574395	2L_13574395_SNP	G	A	1803.77	.	AC=2;AF=1.00;AN=2;DB;DP=65;ExcessHet=3.0103;FS=0.000;MLEAC=2;MLEAF=1.00;MQ=43.23;QD=27.75;SOR=1.249	GT:AD:DP:GQ:PL	1/1:0,65:65:99:1832,195,0
2L	13574450	2L_13574450_SNP	T	G	1804.77	.	AC=2;AF=1.00;AN=2;DB;DP=65;ExcessHet=3.0103;FS=0.000;MLEAC=2;MLEAF=1.00;MQ=43.40;QD=27.77;SOR=1.341	GT:AD:DP:GQ:PL	1/1:0,65:65:99:1833,195,0
2L	13574643	.	A	ATGACTCTGACTC	1256.73	.	AC=2;AF=1.00;AN=2;DP=33;ExcessHet=3.0103;FS=0.000;MLEAC=2;MLEAF=1.00;MQ=43.57;QD=34.68;SOR=1.302	GT:AD:DP:GQ:PL	1/1:0,27:27:86:1294,86,0
2L	13574825	.	T	TC	195	.	AC=2;AF=1.00;AN=2;BaseQRankSum=-0.326;ClippingRankSum=0.000;DP=21;ExcessHet=3.0103;FS=0.000;MLEAC=2;MLEAF=1.00;MQ=43.72;MQRankSum=-0.408;QD=17.73;ReadPosRankSum=-1.120;SOR=0.693	GT:AD:DP:GQ:PL	1/1:1,10:11:12:232,12,0
2L	13576237	2L_13576237_SNP	A	G	1792.77	.	AC=2;AF=1.00;AN=2;DB;DP=66;ExcessHet=3.0103;FS=0.000;MLEAC=2;MLEAF=1.00;MQ=43.97;QD=27.16;SOR=0.818	GT:AD:DP:GQ:PL	1/1:0,66:66:99:1821,197,0
2L	13576248	2L_13576248_SNP	C	A	1763.77	.	AC=2;AF=1.00;AN=2;DB;DP=64;ExcessHet=3.0103;FS=0.000;MLEAC=2;MLEAF=1.00;MQ=43.97;QD=27.56;SOR=0.693	GT:AD:DP:GQ:PL	1/1:0,64:64:99:1792,192,0
2L	13576275	2L_13576275_SNP	C	A	1895.77	.	AC=2;AF=1.00;AN=2;BaseQRankSum=1.628;ClippingRankSum=0.000;DB;DP=69;ExcessHet=3.0103;FS=0.000;MLEAC=2;MLEAF=1.00;MQ=43.97;MQRankSum=0.000;QD=27.47;ReadPosRankSum=-0.128;SOR=0.302	GT:AD:DP:GQ:PL	1/1:1,68:69:99:1924,182,0
2L	13576286	2L_13576286_SNP	C	T	1992.77	.	AC=2;AF=1.00;AN=2;DB;DP=71;ExcessHet=3.0103;FS=0.000;MLEAC=2;MLEAF=1.00;MQ=43.97;QD=28.07;SOR=0.971	GT:AD:DP:GQ:PL	1/1:0,71:71:99:2021,212,0
2L	13576339	2L_13576339_SNP	T	C	1964.77	.	AC=2;AF=1.00;AN=2;DB;DP=73;ExcessHet=3.0103;FS=0.000;MLEAC=2;MLEAF=1.00;MQ=44.00;QD=27.29;SOR=1.002	GT:AD:DP:GQ:PL	1/1:0,72:72:99:1993,216,0
2L	13576397	2L_13576397_SNP	C	G	1669.77	.	AC=2;AF=1.00;AN=2;DB;DP=64;ExcessHet=3.0103;FS=0.000;MLEAC=2;MLEAF=1.00;MQ=43.51;QD=26.50;SOR=0.724	GT:AD:DP:GQ:PL	1/1:0,63:63:99:1698,187,0
2L	13576615	2L_13576615_SNP	A	C	1758.77	.	AC=2;AF=1.00;AN=2;DB;DP=64;ExcessHet=3.0103;FS=0.000;MLEAC=2;MLEAF=1.00;MQ=44.00;QD=27.48;SOR=0.892	GT:AD:DP:GQ:PL	1/1:0,64:64:99:1787,192,0
2L	13578372	2L_13578372_SNP	G	C	1955.77	.	AC=2;AF=1.00;AN=2;DB;DP=74;ExcessHet=3.0103;FS=0.000;MLEAC=2;MLEAF=1.00;MQ=43.84;QD=27.55;SOR=0.971	GT:AD:DP:GQ:PL	1/1:0,71:71:99:1984,212,0
2L	13578415	2L_13578415_SNP	T	G	1933.77	.	AC=2;AF=1.00;AN=2;DB;DP=72;ExcessHet=3.0103;FS=0.000;MLEAC=2;MLEAF=1.00;MQ=43.89;QD=27.63;SOR=1.011	GT:AD:DP:GQ:PL	1/1:0,70:70:99:1962,209,0
2L	13578573	2L_13578573_SNP	T	C	2032.77	.	AC=2;AF=1.00;AN=2;DB;DP=73;ExcessHet=3.0103;FS=0.000;MLEAC=2;MLEAF=1.00;MQ=44.00;QD=27.85;SOR=0.776	GT:AD:DP:GQ:PL	1/1:0,73:73:99:2061,219,0
2L	13578677	.	A	T	2087.77	.	AC=2;AF=1.00;AN=2;BaseQRankSum=1.578;ClippingRankSum=0.000;DP=77;ExcessHet=3.0103;FS=4.094;MLEAC=2;MLEAF=1.00;MQ=44.00;MQRankSum=0.000;QD=27.11;ReadPosRankSum=-0.640;SOR=1.033	GT:AD:DP:GQ:PL	1/1:1,76:77:99:2116,215,0
2L	13578881	2L_13578881_SNP	G	A	1985.77	.	AC=2;AF=1.00;AN=2;DB;DP=73;ExcessHet=3.0103;FS=0.000;MLEAC=2;MLEAF=1.00;MQ=44.00;QD=27.20;SOR=0.963	GT:AD:DP:GQ:PL	1/1:0,73:73:99:2014,219,0
2L	13578914	2L_13578914_SNP	A	G	1982.77	.	AC=2;AF=1.00;AN=2;DB;DP=71;ExcessHet=3.0103;FS=0.000;MLEAC=2;MLEAF=1.00;MQ=44.00;QD=27.93;SOR=0.840	GT:AD:DP:GQ:PL	1/1:0,71:71:99:2011,213,0
2L	13578940	2L_13578940_SNP	C	A	2735.77	.	AC=2;AF=1.00;AN=2;DB;DP=62;ExcessHet=3.0103;FS=0.000;MLEAC=2;MLEAF=1.00;MQ=44.00;QD=33.83;SOR=0.758	GT:AD:DP:GQ:PL	1/1:0,62:62:99:2764,193,0
2L	13578943	.	TTAA	T	2726.73	.	AC=2;AF=1.00;AN=2;DP=64;ExcessHet=3.0103;FS=0.000;MLEAC=2;MLEAF=1.00;MQ=44.00;QD=31.25;SOR=0.756	GT:AD:DP:GQ:PL	1/1:0,64:64:99:2764,193,0
2L	13578966	2L_13578966_INS	T	TA	2226.73	.	AC=2;AF=1.00;AN=2;DB;DP=66;ExcessHet=3.0103;FS=0.000;MLEAC=2;MLEAF=1.00;MQ=44.00;QD=34.26;SOR=0.723	GT:AD:DP:GQ:PL	1/1:0,65:65:99:2264,196,0
2L	13578979	2L_13578979_SNP	T	C	2717.77	.	AC=2;AF=1.00;AN=2;DB;DP=61;ExcessHet=3.0103;FS=0.000;MLEAC=2;MLEAF=1.00;MQ=44.00;QD=27.69;SOR=0.793	GT:AD:DP:GQ:PL	1/1:0,61:61:99:2746,187,0
2L	13578981	2L_13578981_SNP	G	A	2717.77	.	AC=2;AF=1.00;AN=2;DB;DP=61;ExcessHet=3.0103;FS=0.000;MLEAC=2;MLEAF=1.00;MQ=44.00;QD=29.81;SOR=0.725	GT:AD:DP:GQ:PL	1/1:0,61:61:99:2746,187,0
2L	13579490	.	TGTA	T	2078.73	.	AC=2;AF=1.00;AN=2;DP=51;ExcessHet=3.0103;FS=0.000;MLEAC=2;MLEAF=1.00;MQ=44.04;QD=30.04;SOR=0.693	GT:AD:DP:GQ:PL	1/1:0,48:48:99:2116,144,0
2L	13579735	2L_13579735_SNP	T	A	2781.77	.	AC=2;AF=1.00;AN=2;DB;DP=62;ExcessHet=3.0103;FS=0.000;MLEAC=2;MLEAF=1.00;MQ=44.00;QD=30.94;SOR=0.976	GT:AD:DP:GQ:PL	1/1:0,62:62:99:2810,190,0
2L	13579741	.	TG	T	2826.73	.	AC=2;AF=1.00;AN=2;DP=63;ExcessHet=3.0103;FS=0.000;MLEAC=2;MLEAF=1.00;MQ=44.00;QD=29.23;SOR=0.859	GT:AD:DP:GQ:PL	1/1:0,63:63:99:2864,193,0
2L	13579745	.	G	T	2806.77	.	AC=2;AF=1.00;AN=2;DP=63;ExcessHet=3.0103;FS=0.000;MLEAC=2;MLEAF=1.00;MQ=44.00;QD=33.50;SOR=0.859	GT:AD:DP:GQ:PL	1/1:0,63:63:99:2835,190,0
2L	13579958	2L_13579958_SNP	A	T	1743.77	.	AC=2;AF=1.00;AN=2;DB;DP=62;ExcessHet=3.0103;FS=0.000;MLEAC=2;MLEAF=1.00;MQ=43.97;QD=28.13;SOR=0.976	GT:AD:DP:GQ:PL	1/1:0,62:62:99:1772,186,0
2L	13580508	2L_13580508_SNP	C	T	1786.77	.	AC=2;AF=1.00;AN=2;BaseQRankSum=-1.707;ClippingRankSum=0.000;DB;DP=70;ExcessHet=3.0103;FS=4.409;MLEAC=2;MLEAF=1.00;MQ=43.92;MQRankSum=-0.086;QD=25.90;ReadPosRankSum=1.398;SOR=1.250	GT:AD:DP:GQ:PL	1/1:1,68:69:99:1815,176,0
2L	13580808	.	CAAT	C	1245.73	.	AC=2;AF=1.00;AN=2;BaseQRankSum=0.588;ClippingRankSum=0.000;DP=56;ExcessHet=3.0103;FS=4.301;MLEAC=1;MLEAF=0.500;MQ=41.64;MQRankSum=-0.426;QD=31.94;ReadPosRankSum=-1.337;SOR=1.218	GT:AD:DP:GQ:PL	1/1:1,38:39:77:1265,77,0
2L	13581848	.	TC	T	1904.73	.	AC=2;AF=1.00;AN=2;DP=61;ExcessHet=3.0103;FS=0.000;MLEAC=2;MLEAF=1.00;MQ=44.00;QD=31.23;SOR=0.793	GT:AD:DP:GQ:PL	1/1:0,61:61:99:1942,183,0
2L	13581883	2L_13581883_SNP	A	G	1607.77	.	AC=2;AF=1.00;AN=2;DB;DP=59;ExcessHet=3.0103;FS=0.000;MLEAC=2;MLEAF=1.00;MQ=44.00;QD=27.72;SOR=0.997	GT:AD:DP:GQ:PL	1/1:0,58:58:99:1636,174,0
2L	13581911	2L_13581911_SNP	G	A	2841.77	.	AC=2;AF=1.00;AN=2;DB;DP=65;ExcessHet=3.0103;FS=0.000;MLEAC=2;MLEAF=1.00;MQ=43.94;QD=31.05;SOR=0.787	GT:AD:DP:GQ:PL	1/1:0,65:65:99:2870,202,0
2L	13581924	2L_13581924_SNP	T	C	2894.77	.	AC=2;AF=1.00;AN=2;DB;DP=67;ExcessHet=3.0103;FS=0.000;MLEAC=2;MLEAF=1.00;MQ=43.94;QD=30.64;SOR=0.784	GT:AD:DP:GQ:PL	1/1:0,67:67:99:2923,205,0
2L	13582040	2L_13582040_SNP	A	C	1585.77	.	AC=2;AF=1.00;AN=2;DB;DP=57;ExcessHet=3.0103;FS=0.000;MLEAC=2;MLEAF=1.00;MQ=43.93;QD=27.82;SOR=0.877	GT:AD:DP:GQ:PL	1/1:0,57:57:99:1614,171,0
2L	13582342	2L_13582342_SNP	A	G	1723.77	.	AC=2;AF=1.00;AN=2;DB;DP=61;ExcessHet=3.0103;FS=0.000;MLEAC=2;MLEAF=1.00;MQ=44.00;QD=28.26;SOR=0.941	GT:AD:DP:GQ:PL	1/1:0,61:61:99:1752,183,0
2L	13582423	2L_13582423_SNP	G	A	1744.77	.	AC=2;AF=1.00;AN=2;DB;DP=61;ExcessHet=3.0103;FS=0.000;MLEAC=2;MLEAF=1.00;MQ=44.00;QD=28.60;SOR=0.941	GT:AD:DP:GQ:PL	1/1:0,61:61:99:1773,183,0
2L	13582721	2L_13582721_SNP	A	T	1892.77	.	AC=2;AF=1.00;AN=2;DB;DP=71;ExcessHet=3.0103;FS=0.000;MLEAC=2;MLEAF=1.00;MQ=44.00;QD=27.04;SOR=1.011	GT:AD:DP:GQ:PL	1/1:0,70:70:99:1921,210,0
2L	13582764	2L_13582764_SNP	A	T	2840.77	.	AC=2;AF=1.00;AN=2;DB;DP=67;ExcessHet=3.0103;FS=0.000;MLEAC=2;MLEAF=1.00;MQ=43.97;QD=28.06;SOR=0.917	GT:AD:DP:GQ:PL	1/1:0,67:67:99:2869,202,0
2L	13582778	2L_13582778_SNP	C	T	2816.77	.	AC=2;AF=1.00;AN=2;DB;DP=66;ExcessHet=3.0103;FS=0.000;MLEAC=2;MLEAF=1.00;MQ=43.97;QD=26.36;SOR=0.754	GT:AD:DP:GQ:PL	1/1:0,66:66:99:2845,199,0
2L	13583014	2L_13583014_SNP	G	C	2237.77	.	AC=2;AF=1.00;AN=2;DB;DP=81;ExcessHet=3.0103;FS=0.000;MLEAC=2;MLEAF=1.00;MQ=43.98;QD=27.63;SOR=0.718	GT:AD:DP:GQ:PL	1/1:0,81:81:99:2266,243,0
2L	13583148	2L_13583148_SNP	T	C	1997.77	.	AC=2;AF=1.00;AN=2;BaseQRankSum=1.731;ClippingRankSum=0.000;DB;DP=75;ExcessHet=3.0103;FS=3.188;MLEAC=2;MLEAF=1.00;MQ=44.00;MQRankSum=0.000;QD=26.64;ReadPosRankSum=-0.484;SOR=0.395	GT:AD:DP:GQ:PL	1/1:1,74:75:99:2026,214,0
2L	13583208	2L_13583208_SNP	C	T	2316.77	.	AC=2;AF=1.00;AN=2;DB;DP=82;ExcessHet=3.0103;FS=0.000;MLEAC=2;MLEAF=1.00;MQ=43.98;QD=28.25;SOR=1.220	GT:AD:DP:GQ:PL	1/1:0,82:82:99:2345,246,0
2L	13583272	2L_13583272_SNP	G	A	2019.77	.	AC=2;AF=1.00;AN=2;DB;DP=72;ExcessHet=3.0103;FS=0.000;MLEAC=2;MLEAF=1.00;MQ=43.87;QD=28.05;SOR=1.226	GT:AD:DP:GQ:PL	1/1:0,72:72:99:2048,216,0
2L	13583532	2L_13583532_SNP	A	G	3525.77	.	AC=2;AF=1.00;AN=2;DB;DP=81;ExcessHet=3.0103;FS=0.000;MLEAC=2;MLEAF=1.00;MQ=43.95;QD=28.50;SOR=1.236	GT:AD:DP:GQ:PL	1/1:0,80:80:99:3554,241,0
2L	13583540	2L_13583540_SNP	C	A	3552.77	.	AC=2;AF=1.00;AN=2;DB;DP=81;ExcessHet=3.0103;FS=0.000;MLEAC=2;MLEAF=1.00;MQ=43.95;QD=23.18;SOR=1.310	GT:AD:DP:GQ:PL	1/1:0,80:80:99:3581,244,0
2L	13583719	2L_13583719_SNP	A	G	1830.77	.	AC=2;AF=1.00;AN=2;DB;DP=68;ExcessHet=3.0103;FS=0.000;MLEAC=2;MLEAF=1.00;MQ=43.97;QD=26.92;SOR=0.949	GT:AD:DP:GQ:PL	1/1:0,68:68:99:1859,203,0
2L	13583744	.	GAA	G	1935.73	.	AC=2;AF=1.00;AN=2;DP=68;ExcessHet=3.0103;FS=0.000;MLEAC=2;MLEAF=1.00;MQ=43.97;QD=30.73;SOR=1.092	GT:AD:DP:GQ:PL	1/1:0,63:63:99:1973,190,0
2L	13583764	2L_13583764_SNP	A	G	1926.77	.	AC=2;AF=1.00;AN=2;DB;DP=70;ExcessHet=3.0103;FS=0.000;MLEAC=2;MLEAF=1.00;MQ=43.97;QD=27.53;SOR=0.941	GT:AD:DP:GQ:PL	1/1:0,70:70:99:1955,209,0
2L	13583889	2L_13583889_SNP	T	A	2016.77	.	AC=2;AF=1.00;AN=2;DB;DP=76;ExcessHet=3.0103;FS=0.000;MLEAC=2;MLEAF=1.00;MQ=43.97;QD=26.89;SOR=0.719	GT:AD:DP:GQ:PL	1/1:0,75:75:99:2045,223,0
2L	13584030	2L_13584030_SNP	G	C	1740.77	.	AC=2;AF=1.00;AN=2;DB;DP=64;ExcessHet=3.0103;FS=0.000;MLEAC=2;MLEAF=1.00;MQ=43.97;QD=27.20;SOR=1.044	GT:AD:DP:GQ:PL	1/1:0,64:64:99:1769,190,0
2L	13584051	2L_13584051_SNP	C	T	1878.77	.	AC=2;AF=1.00;AN=2;DB;DP=68;ExcessHet=3.0103;FS=0.000;MLEAC=2;MLEAF=1.00;MQ=43.97;QD=27.63;SOR=0.949	GT:AD:DP:GQ:PL	1/1:0,68:68:99:1907,204,0
2L	13584235	.	CTG	C	1298.73	.	AC=2;AF=1.00;AN=2;DP=55;ExcessHet=3.0103;FS=0.000;MLEAC=2;MLEAF=1.00;MQ=44.00;QD=29.52;SOR=0.892	GT:AD:DP:GQ:PL	1/1:0,44:44:99:1336,132,0
2L	13584410	.	C	G	1739.77	.	AC=2;AF=1.00;AN=2;DP=63;ExcessHet=3.0103;FS=0.000;MLEAC=2;MLEAF=1.00;MQ=43.97;QD=27.62;SOR=0.859	GT:AD:DP:GQ:PL	1/1:0,63:63:99:1768,188,0
2L	13584433	.	A	AT	1200.73	.	AC=2;AF=1.00;AN=2;BaseQRankSum=0.100;ClippingRankSum=0.000;DP=59;ExcessHet=3.0103;FS=0.000;MLEAC=2;MLEAF=1.00;MQ=44.00;MQRankSum=0.000;QD=21.44;ReadPosRankSum=0.124;SOR=0.387	GT:AD:DP:GQ:PL	1/1:1,55:56:99:1238,150,0
2L	13584730	2L_13584730_SNP	G	C	2019.77	.	AC=2;AF=1.00;AN=2;DB;DP=75;ExcessHet=3.0103;FS=0.000;MLEAC=2;MLEAF=1.00;MQ=43.65;QD=26.93;SOR=0.719	GT:AD:DP:GQ:PL	1/1:0,75:75:99:2048,224,0
2L	13584888	.	CAT	C	1655.73	.	AC=2;AF=1.00;AN=2;DP=59;ExcessHet=3.0103;FS=0.000;MLEAC=2;MLEAF=1.00;MQ=43.94;QD=30.66;SOR=1.022	GT:AD:DP:GQ:PL	1/1:0,54:54:99:1693,162,0
2L	13584945	.	CA	C	1412.73	.	AC=2;AF=1.00;AN=2;BaseQRankSum=-1.137;ClippingRankSum=0.000;DP=71;ExcessHet=3.0103;FS=0.000;MLEAC=2;MLEAF=1.00;MQ=43.95;MQRankSum=0.000;QD=21.09;ReadPosRankSum=-1.009;SOR=0.337	GT:AD:DP:GQ:PL	1/1:1,66:67:99:1450,177,0
2L	13584995	.	G	GT	1404.73	.	AC=2;AF=1.00;AN=2;DP=67;ExcessHet=3.0103;FS=0.000;MLEAC=2;MLEAF=1.00;MQ=43.97;QD=21.95;SOR=1.609	GT:AD:DP:GQ:PL	1/1:0,64:64:99:1442,194,0
2L	13585125	.	G	GA	1660.73	.	AC=2;AF=1.00;AN=2;BaseQRankSum=1.726;ClippingRankSum=0.000;DP=60;ExcessHet=3.0103;FS=3.632;MLEAC=2;MLEAF=1.00;MQ=43.84;MQRankSum=-0.241;QD=27.68;ReadPosRankSum=0.722;SOR=0.724	GT:AD:DP:GQ:PL	1/1:1,59:60:99:1698,150,0
2L	13585168	2L_13585168_SNP	A	T	1879.77	.	AC=2;AF=1.00;AN=2;DB;DP=68;ExcessHet=3.0103;FS=0.000;MLEAC=2;MLEAF=1.00;MQ=43.80;QD=27.64;SOR=1.098	GT:AD:DP:GQ:PL	1/1:0,68:68:99:1908,204,0
2L	13585375	2L_13585375_SNP	T	C	3007.77	.	AC=2;AF=1.00;AN=2;DB;DP=70;ExcessHet=3.0103;FS=0.000;MLEAC=2;MLEAF=1.00;MQ=43.24;QD=28.74;SOR=0.811	GT:AD:DP:GQ:PL	1/1:0,70:70:99:3036,217,0
2L	13585396	2L_13585396_SNP	A	C	2966.77	.	AC=2;AF=1.00;AN=2;DB;DP=64;ExcessHet=3.0103;FS=0.000;MLEAC=2;MLEAF=1.00;MQ=43.07;QD=30.58;SOR=0.892	GT:AD:DP:GQ:PL	1/1:0,64:64:99:2995,205,0
2L	13585401	2L_13585401_SNP	A	G	2941.77	.	AC=2;AF=1.00;AN=2;DB;DP=67;ExcessHet=3.0103;FS=0.000;MLEAC=2;MLEAF=1.00;MQ=43.02;QD=28.81;SOR=0.784	GT:AD:DP:GQ:PL	1/1:0,67:67:99:2970,202,0
2L	13585431	2L_13585431_SNP	G	A	3162.77	.	AC=2;AF=1.00;AN=2;DB;DP=72;ExcessHet=3.0103;FS=0.000;MLEAC=2;MLEAF=1.00;MQ=42.68;QD=26.51;SOR=0.807	GT:AD:DP:GQ:PL	1/1:0,72:72:99:3191,217,0
2L	13585435	2L_13585435_SNP	A	T	3133.77	.	AC=2;AF=1.00;AN=2;DB;DP=69;ExcessHet=3.0103;FS=0.000;MLEAC=2;MLEAF=1.00;MQ=42.62;QD=31.79;SOR=0.722	GT:AD:DP:GQ:PL	1/1:0,69:69:99:3162,214,0
2L	13585439	2L_13585439_SNP	T	A	3166.77	.	AC=2;AF=1.00;AN=2;DB;DP=68;ExcessHet=3.0103;FS=0.000;MLEAC=2;MLEAF=1.00;MQ=42.60;QD=34.33;SOR=0.752	GT:AD:DP:GQ:PL	1/1:0,68:68:99:3195,214,0
2L	13585451	2L_13585451_SNP	T	G	3166.77	.	AC=2;AF=1.00;AN=2;DB;DP=70;ExcessHet=3.0103;FS=0.000;MLEAC=2;MLEAF=1.00;MQ=42.48;QD=29.27;SOR=0.750	GT:AD:DP:GQ:PL	1/1:0,70:70:99:3195,214,0
2L	13585463	2L_13585463_SNP	T	A	3166.77	.	AC=2;AF=1.00;AN=2;DB;DP=67;ExcessHet=3.0103;FS=0.000;MLEAC=2;MLEAF=1.00;MQ=42.46;QD=30.51;SOR=0.849	GT:AD:DP:GQ:PL	1/1:0,67:67:99:3195,214,0
2L	13585466	2L_13585466_SNP	T	C	3121.77	.	AC=2;AF=1.00;AN=2;DB;DP=69;ExcessHet=3.0103;FS=0.000;MLEAC=2;MLEAF=1.00;MQ=42.55;QD=26.29;SOR=0.910	GT:AD:DP:GQ:PL	1/1:0,69:69:99:3150,211,0
2L	13585467	.	ATGATG	A	3112.73	.	AC=2;AF=1.00;AN=2;DP=68;ExcessHet=3.0103;FS=0.000;MLEAC=2;MLEAF=1.00;MQ=42.53;QD=26.66;SOR=0.949	GT:AD:DP:GQ:PL	1/1:0,68:68:99:3150,211,0
2L	13585512	.	CGATTGAATT	C	3068.73	.	AC=2;AF=1.00;AN=2;DP=68;ExcessHet=3.0103;FS=0.000;MLEAC=2;MLEAF=1.00;MQ=42.50;QD=32.45;SOR=0.949	GT:AD:DP:GQ:PL	1/1:0,68:68:99:3106,208,0
2L	13585522	.	G	C	3121.77	.	AC=2;AF=1.00;AN=2;DP=69;ExcessHet=3.0103;FS=0.000;MLEAC=2;MLEAF=1.00;MQ=42.52;QD=32.00;SOR=0.910	GT:AD:DP:GQ:PL	1/1:0,69:69:99:3150,211,0
2L	13585533	2L_13585533_SNP	C	T	3374.77	.	AC=2;AF=1.00;AN=2;DB;DP=74;ExcessHet=3.0103;FS=0.000;MLEAC=2;MLEAF=1.00;MQ=42.70;QD=27.23;SOR=0.864	GT:AD:DP:GQ:PL	1/1:0,74:74:99:3403,229,0
2L	13585551	2L_13585551_SNP	A	G	3425.77	.	AC=2;AF=1.00;AN=2;DB;DP=80;ExcessHet=3.0103;FS=0.000;MLEAC=2;MLEAF=1.00;MQ=42.93;QD=23.16;SOR=0.743	GT:AD:DP:GQ:PL	1/1:0,80:80:99:3454,244,0
2L	13586463	.	CTGGTT	C	4192.73	.	AC=2;AF=1.00;AN=2;DP=95;ExcessHet=3.0103;FS=0.000;MLEAC=2;MLEAF=1.00;MQ=43.98;QD=33.31;SOR=0.758	GT:AD:DP:GQ:PL	1/1:0,93:93:99:4230,283,0
2L	13586473	2L_13586473_SNP	A	G	4342.77	.	AC=2;AF=1.00;AN=2;DB;DP=93;ExcessHet=3.0103;FS=0.000;MLEAC=2;MLEAF=1.00;MQ=43.98;QD=31.02;SOR=0.758	GT:AD:DP:GQ:PL	1/1:0,93:93:99:4371,259,0
2L	13586474	2L_13586474_SNP	A	G	4162.77	.	AC=2;AF=1.00;AN=2;BaseQRankSum=-1.761;ClippingRankSum=0.000;DB;DP=94;ExcessHet=3.0103;FS=3.104;MLEAC=2;MLEAF=1.00;MQ=43.98;MQRankSum=0.000;QD=31.46;ReadPosRankSum=1.383;SOR=0.325	GT:AD:DP:GQ:PL	1/1:1,93:94:99:4191,247,0
2L	13586490	2L_13586490_SNP	G	T	2625.77	.	AC=2;AF=1.00;AN=2;BaseQRankSum=-1.246;ClippingRankSum=0.000;DB;DP=96;ExcessHet=3.0103;FS=3.102;MLEAC=2;MLEAF=1.00;MQ=43.96;MQRankSum=-0.073;QD=27.35;ReadPosRankSum=0.853;SOR=0.323	GT:AD:DP:GQ:PL	1/1:1,95:96:99:2654,258,0
2L	13587604	2L_13587604_SNP	C	T	2070.77	.	AC=2;AF=1.00;AN=2;DB;DP=75;ExcessHet=3.0103;FS=0.000;MLEAC=2;MLEAF=1.00;MQ=43.92;QD=28.37;SOR=0.836	GT:AD:DP:GQ:PL	1/1:0,73:73:99:2099,219,0
2L	13587848	2L_13587848_SNP	G	A	2092.77	.	AC=2;AF=1.00;AN=2;DB;DP=76;ExcessHet=3.0103;FS=0.000;MLEAC=2;MLEAF=1.00;MQ=44.00;QD=27.54;SOR=0.801	GT:AD:DP:GQ:PL	1/1:0,76:76:99:2121,228,0
2L	13587864	2L_13587864_SNP	G	A	2156.77	.	AC=2;AF=1.00;AN=2;DB;DP=79;ExcessHet=3.0103;FS=0.000;MLEAC=2;MLEAF=1.00;MQ=44.00;QD=27.30;SOR=0.770	GT:AD:DP:GQ:PL	1/1:0,79:79:99:2185,237,0
2L	13587877	.	GT	G	1614.73	.	AC=2;AF=1.00;AN=2;DP=86;ExcessHet=3.0103;FS=0.000;MLEAC=2;MLEAF=1.00;MQ=44.00;QD=19.93;SOR=0.718	GT:AD:DP:GQ:PL	1/1:0,81:81:99:1652,241,0
2L	13588070	2L_13588070_SNP	C	A	1462.77	.	AC=2;AF=1.00;AN=2;DB;DP=58;ExcessHet=3.0103;FS=0.000;MLEAC=2;MLEAF=1.00;MQ=43.97;QD=25.66;SOR=0.960	GT:AD:DP:GQ:PL	1/1:0,57:57:99:1491,169,0
2L	13588091	2L_13588091_SNP	C	G	1596.77	.	AC=2;AF=1.00;AN=2;DB;DP=59;ExcessHet=3.0103;FS=0.000;MLEAC=2;MLEAF=1.00;MQ=43.97;QD=27.53;SOR=1.179	GT:AD:DP:GQ:PL	1/1:0,58:58:99:1625,174,0
2L	13588193	2L_13588193_SNP	T	C	2875.77	.	AC=2;AF=1.00;AN=2;DB;DP=67;ExcessHet=3.0103;FS=0.000;MLEAC=2;MLEAF=1.00;MQ=43.85;QD=30.64;SOR=0.818	GT:AD:DP:GQ:PL	1/1:0,66:66:99:2904,202,0
2L	13588201	2L_13588201_SNP	T	C	2938.77	.	AC=2;AF=1.00;AN=2;DB;DP=69;ExcessHet=3.0103;FS=0.000;MLEAC=2;MLEAF=1.00;MQ=43.85;QD=34.52;SOR=0.949	GT:AD:DP:GQ:PL	1/1:0,68:68:99:2967,208,0
2L	13588382	2L_13588382_SNP	T	G	1728.77	.	AC=2;AF=1.00;AN=2;DB;DP=63;ExcessHet=3.0103;FS=0.000;MLEAC=2;MLEAF=1.00;MQ=43.46;QD=27.44;SOR=0.790	GT:AD:DP:GQ:PL	1/1:0,63:63:99:1757,188,0
2L	13588443	2L_13588443_SNP	A	G	1597.77	.	AC=2;AF=1.00;AN=2;DB;DP=60;ExcessHet=3.0103;FS=0.000;MLEAC=2;MLEAF=1.00;MQ=43.72;QD=26.63;SOR=1.071	GT:AD:DP:GQ:PL	1/1:0,60:60:99:1626,179,0
2L	13588484	.	CTATGTA	C	2348.73	.	AC=2;AF=1.00;AN=2;DP=63;ExcessHet=3.0103;FS=0.000;MLEAC=2;MLEAF=1.00;MQ=43.46;QD=32.26;SOR=1.287	GT:AD:DP:GQ:PL	1/1:0,53:53:99:2386,160,0
2L	13588654	2L_13588654_SNP	T	C	2230.77	.	AC=2;AF=1.00;AN=2;DB;DP=81;ExcessHet=3.0103;FS=0.000;MLEAC=2;MLEAF=1.00;MQ=43.98;QD=27.54;SOR=0.934	GT:AD:DP:GQ:PL	1/1:0,81:81:99:2259,242,0
2L	13588893	2L_13588893_SNP	C	T	2075.77	.	AC=2;AF=1.00;AN=2;DB;DP=74;ExcessHet=3.0103;FS=0.000;MLEAC=2;MLEAF=1.00;MQ=43.93;QD=28.44;SOR=1.103	GT:AD:DP:GQ:PL	1/1:0,73:73:99:2104,219,0
2L	13589617	2L_13589617_SNP	C	T	1950.77	.	AC=2;AF=1.00;AN=2;DB;DP=69;ExcessHet=3.0103;FS=0.000;MLEAC=2;MLEAF=1.00;MQ=43.97;QD=28.27;SOR=0.980	GT:AD:DP:GQ:PL	1/1:0,69:69:99:1979,207,0
2L	13589768	2L_13589768_SNP	T	C	2049.77	.	AC=2;AF=1.00;AN=2;DB;DP=78;ExcessHet=3.0103;FS=0.000;MLEAC=2;MLEAF=1.00;MQ=43.95;QD=26.28;SOR=0.914	GT:AD:DP:GQ:PL	1/1:0,78:78:99:2078,232,0
2L	13589882	2L_13589882_SNP	T	C	3489.77	.	AC=2;AF=1.00;AN=2;DB;DP=83;ExcessHet=3.0103;FS=0.000;MLEAC=2;MLEAF=1.00;MQ=43.74;QD=31.02;SOR=0.766	GT:AD:DP:GQ:PL	1/1:0,83:83:99:3518,250,0
2L	13589907	2L_13589907_SNP	C	T	3863.77	.	AC=2;AF=1.00;AN=2;DB;DP=85;ExcessHet=3.0103;FS=0.000;MLEAC=2;MLEAF=1.00;MQ=43.72;QD=28.96;SOR=0.979	GT:AD:DP:GQ:PL	1/1:0,85:85:99:3892,265,0
2L	13589927	2L_13589927_SNP	T	C	3425.77	.	AC=2;AF=1.00;AN=2;DB;DP=81;ExcessHet=3.0103;FS=0.000;MLEAC=2;MLEAF=1.00;MQ=43.66;QD=26.85;SOR=0.768	GT:AD:DP:GQ:PL	1/1:0,81:81:99:3454,247,0
2L	13590008	2L_13590008_SNP	A	G	3397.77	.	AC=2;AF=1.00;AN=2;DB;DP=77;ExcessHet=3.0103;FS=0.000;MLEAC=2;MLEAF=1.00;MQ=43.61;QD=29.22;SOR=0.984	GT:AD:DP:GQ:PL	1/1:0,76:76:99:3426,235,0
2L	13590021	.	CT	C	3731.73	.	AC=2;AF=1.00;AN=2;DP=82;ExcessHet=3.0103;FS=0.000;MLEAC=2;MLEAF=1.00;MQ=43.53;QD=27.59;SOR=0.876	GT:AD:DP:GQ:PL	1/1:0,81:81:99:3769,256,0
2L	13590033	2L_13590033_SNP	T	A	3815.77	.	AC=2;AF=1.00;AN=2;DB;DP=84;ExcessHet=3.0103;FS=0.000;MLEAC=2;MLEAF=1.00;MQ=43.44;QD=31.35;SOR=0.897	GT:AD:DP:GQ:PL	1/1:0,84:84:99:3844,259,0
2L	13590056	2L_13590056_SNP	C	A	3476.77	.	AC=2;AF=1.00;AN=2;DB;DP=81;ExcessHet=3.0103;FS=0.000;MLEAC=2;MLEAF=1.00;MQ=43.32;QD=28.82;SOR=0.718	GT:AD:DP:GQ:PL	1/1:0,81:81:99:3505,247,0
2L	13590112	.	A	ACTCCCAATAG	1723.73	.	AC=2;AF=1.00;AN=2;BaseQRankSum=1.207;ClippingRankSum=0.000;DP=73;ExcessHet=3.0103;FS=7.648;MLEAC=2;MLEAF=1.00;MQ=43.08;MQRankSum=1.283;QD=27.80;ReadPosRankSum=-1.098;SOR=0.834	GT:AD:DP:GQ:PL	1/1:2,60:62:99:1761,150,0
2L	13590150	2L_13590150_SNP	A	G	3014.77	.	AC=2;AF=1.00;AN=2;DB;DP=69;ExcessHet=3.0103;FS=0.000;MLEAC=2;MLEAF=1.00;MQ=43.11;QD=29.36;SOR=0.844	GT:AD:DP:GQ:PL	1/1:0,69:69:99:3043,208,0
2L	13590154	2L_13590154_SNP	T	C	2948.77	.	AC=2;AF=1.00;AN=2;DB;DP=64;ExcessHet=3.0103;FS=0.000;MLEAC=2;MLEAF=1.00;MQ=43.11;QD=28.45;SOR=0.822	GT:AD:DP:GQ:PL	1/1:0,64:64:99:2977,202,0
2L	13590160	2L_13590160_SNP	G	A	2911.77	.	AC=2;AF=1.00;AN=2;DB;DP=65;ExcessHet=3.0103;FS=0.000;MLEAC=2;MLEAF=1.00;MQ=43.12;QD=28.99;SOR=0.723	GT:AD:DP:GQ:PL	1/1:0,65:65:99:2940,199,0
2L	13590177	2L_13590177_SNP	C	A	1650.77	.	AC=2;AF=1.00;AN=2;BaseQRankSum=1.819;ClippingRankSum=0.000;DB;DP=61;ExcessHet=3.0103;FS=3.382;MLEAC=2;MLEAF=1.00;MQ=43.24;MQRankSum=1.279;QD=27.06;ReadPosRankSum=0.142;SOR=0.545	GT:AD:DP:GQ:PL	1/1:1,60:61:99:1679,172,0
2L	13590216	2L_13590216_SNP	C	A	1790.77	.	AC=2;AF=1.00;AN=2;BaseQRankSum=1.726;ClippingRankSum=0.000;DB;DP=66;ExcessHet=3.0103;FS=3.282;MLEAC=2;MLEAF=1.00;MQ=43.39;MQRankSum=-0.624;QD=27.13;ReadPosRankSum=0.604;SOR=0.469	GT:AD:DP:GQ:PL	1/1:1,65:66:99:1819,188,0
2L	13590230	2L_13590230_SNP	T	C	1728.77	.	AC=2;AF=1.00;AN=2;DB;DP=65;ExcessHet=3.0103;FS=0.000;MLEAC=2;MLEAF=1.00;MQ=43.55;QD=26.60;SOR=0.925	GT:AD:DP:GQ:PL	1/1:0,65:65:99:1757,193,0
2L	13590692	2L_13590692_SNP	A	C	1807.77	.	AC=2;AF=1.00;AN=2;DB;DP=65;ExcessHet=3.0103;FS=0.000;MLEAC=2;MLEAF=1.00;MQ=44.00;QD=27.81;SOR=1.078	GT:AD:DP:GQ:PL	1/1:0,65:65:99:1836,195,0
2L	13590814	.	CAA	C	2331.73	.	AC=2;AF=1.00;AN=2;DP=66;ExcessHet=3.0103;FS=0.000;MLEAC=2;MLEAF=1.00;MQ=44.00;QD=29.77;SOR=1.225	GT:AD:DP:GQ:PL	1/1:0,57:57:99:2369,172,0
2L	13590829	2L_13590829_SNP	T	A	2578.77	.	AC=2;AF=1.00;AN=2;DB;DP=62;ExcessHet=3.0103;FS=0.000;MLEAC=2;MLEAF=1.00;MQ=44.00;QD=31.27;SOR=1.143	GT:AD:DP:GQ:PL	1/1:0,62:62:99:2607,186,0
2L	13590969	2L_13590969_SNP	A	C	1734.77	.	AC=2;AF=1.00;AN=2;DB;DP=67;ExcessHet=3.0103;FS=0.000;MLEAC=2;MLEAF=1.00;MQ=43.97;QD=26.28;SOR=0.754	GT:AD:DP:GQ:PL	1/1:0,66:66:99:1763,196,0
2L	13591101	.	GTT	G	3157.73	.	AC=2;AF=1.00;AN=2;DP=70;ExcessHet=3.0103;FS=0.000;MLEAC=2;MLEAF=1.00;MQ=43.97;QD=32.38;SOR=0.874	GT:AD:DP:GQ:PL	1/1:0,70:70:99:3195,214,0
2L	13591107	.	T	C	3211.77	.	AC=2;AF=1.00;AN=2;DP=72;ExcessHet=3.0103;FS=0.000;MLEAC=2;MLEAF=1.00;MQ=43.97;QD=30.62;SOR=0.807	GT:AD:DP:GQ:PL	1/1:0,72:72:99:3240,217,0
2L	13591110	.	T	C	3211.77	.	AC=2;AF=1.00;AN=2;DP=72;ExcessHet=3.0103;FS=0.000;MLEAC=2;MLEAF=1.00;MQ=43.97;QD=30.49;SOR=0.807	GT:AD:DP:GQ:PL	1/1:0,72:72:99:3240,217,0
2L	13591115	2L_13591115_SNP	A	T	3195.77	.	AC=2;AF=1.00;AN=2;DB;DP=71;ExcessHet=3.0103;FS=0.000;MLEAC=2;MLEAF=1.00;MQ=43.97;QD=32.90;SOR=0.840	GT:AD:DP:GQ:PL	1/1:0,71:71:99:3224,217,0
2L	13591145	2L_13591145_SNP	A	G	1941.77	.	AC=2;AF=1.00;AN=2;DB;DP=71;ExcessHet=3.0103;FS=0.000;MLEAC=2;MLEAF=1.00;MQ=43.97;QD=27.74;SOR=0.750	GT:AD:DP:GQ:PL	1/1:0,70:70:99:1970,210,0
2L	13591237	2L_13591237_SNP	T	A	3430.77	.	AC=2;AF=1.00;AN=2;DB;DP=78;ExcessHet=3.0103;FS=0.000;MLEAC=2;MLEAF=1.00;MQ=43.97;QD=30.60;SOR=0.914	GT:AD:DP:GQ:PL	1/1:0,78:78:99:3459,235,0
2L	13591248	2L_13591248_DEL	AATGG	A	3397.73	.	AC=2;AF=1.00;AN=2;DB;DP=75;ExcessHet=3.0103;FS=0.000;MLEAC=2;MLEAF=1.00;MQ=43.97;QD=28.32;SOR=0.892	GT:AD:DP:GQ:PL	1/1:0,75:75:99:3435,232,0
2L	13591339	2L_13591339_SNP	T	C	1929.77	.	AC=2;AF=1.00;AN=2;DB;DP=69;ExcessHet=3.0103;FS=0.000;MLEAC=2;MLEAF=1.00;MQ=44.00;QD=27.97;SOR=0.722	GT:AD:DP:GQ:PL	1/1:0,69:69:99:1958,206,0
2L	13591500	2L_13591500_SNP	C	T	2927.77	.	AC=2;AF=1.00;AN=2;DB;DP=70;ExcessHet=3.0103;FS=0.000;MLEAC=2;MLEAF=1.00;MQ=44.00;QD=27.66;SOR=0.811	GT:AD:DP:GQ:PL	1/1:0,70:70:99:2956,211,0
2L	13591501	.	T	C	2927.77	.	AC=2;AF=1.00;AN=2;DP=69;ExcessHet=3.0103;FS=0.000;MLEAC=2;MLEAF=1.00;MQ=44.00;QD=28.84;SOR=0.781	GT:AD:DP:GQ:PL	1/1:0,69:69:99:2956,211,0
2L	13591589	2L_13591589_SNP	T	G	1633.77	.	AC=2;AF=1.00;AN=2;DB;DP=60;ExcessHet=3.0103;FS=0.000;MLEAC=2;MLEAF=1.00;MQ=44.00;QD=27.23;SOR=0.760	GT:AD:DP:GQ:PL	1/1:0,60:60:99:1662,179,0
2L	13591699	2L_13591699_SNP	A	T	2094.77	.	AC=2;AF=1.00;AN=2;DB;DP=76;ExcessHet=3.0103;FS=0.000;MLEAC=2;MLEAF=1.00;MQ=43.92;QD=27.93;SOR=0.955	GT:AD:DP:GQ:PL	1/1:0,75:75:99:2123,225,0
2L	13591821	2L_13591821_SNP	A	T	1677.77	.	AC=2;AF=1.00;AN=2;DB;DP=59;ExcessHet=3.0103;FS=0.000;MLEAC=2;MLEAF=1.00;MQ=43.88;QD=28.44;SOR=0.796	GT:AD:DP:GQ:PL	1/1:0,59:59:99:1706,177,0
2L	13591875	2L_13591875_SNP	G	C	2771.77	.	AC=2;AF=1.00;AN=2;DB;DP=64;ExcessHet=3.0103;FS=0.000;MLEAC=2;MLEAF=1.00;MQ=43.94;QD=27.02;SOR=0.790	GT:AD:DP:GQ:PL	1/1:0,63:63:99:2800,190,0
2L	13591891	2L_13591891_SNP	G	A	3031.77	.	AC=2;AF=1.00;AN=2;DB;DP=69;ExcessHet=3.0103;FS=0.000;MLEAC=2;MLEAF=1.00;MQ=43.94;QD=28.78;SOR=0.880	GT:AD:DP:GQ:PL	1/1:0,68:68:99:3060,205,0
2L	13591913	2L_13591913_SNP	T	A	2850.77	.	AC=2;AF=1.00;AN=2;DB;DP=63;ExcessHet=3.0103;FS=0.000;MLEAC=2;MLEAF=1.00;MQ=43.94;QD=36.00;SOR=0.826	GT:AD:DP:GQ:PL	1/1:0,62:62:99:2879,193,0
2L	13591914	2L_13591914_SNP	T	A	2850.77	.	AC=2;AF=1.00;AN=2;DB;DP=63;ExcessHet=3.0103;FS=0.000;MLEAC=2;MLEAF=1.00;MQ=43.94;QD=27.82;SOR=0.826	GT:AD:DP:GQ:PL	1/1:0,62:62:99:2879,193,0
2L	13591990	2L_13591990_SNP	G	T	2679.77	.	AC=2;AF=1.00;AN=2;DB;DP=63;ExcessHet=3.0103;FS=0.000;MLEAC=2;MLEAF=1.00;MQ=44.00;QD=24.01;SOR=1.234	GT:AD:DP:GQ:PL	1/1:0,62:62:99:2708,190,0
2L	13592002	2L_13592002_SNP	T	A	2639.77	.	AC=2;AF=1.00;AN=2;DB;DP=61;ExcessHet=3.0103;FS=0.000;MLEAC=2;MLEAF=1.00;MQ=44.00;QD=30.69;SOR=1.197	GT:AD:DP:GQ:PL	1/1:0,61:61:99:2668,187,0
2L	13592071	2L_13592071_SNP	A	G	2697.77	.	AC=2;AF=1.00;AN=2;DB;DP=61;ExcessHet=3.0103;FS=0.000;MLEAC=2;MLEAF=1.00;MQ=44.00;QD=26.36;SOR=0.725	GT:AD:DP:GQ:PL	1/1:0,61:61:99:2726,193,0
2L	13592085	2L_13592085_SNP	A	G	2642.77	.	AC=2;AF=1.00;AN=2;DB;DP=62;ExcessHet=3.0103;FS=0.000;MLEAC=2;MLEAF=1.00;MQ=44.00;QD=28.98;SOR=0.899	GT:AD:DP:GQ:PL	1/1:0,62:62:99:2671,187,0
2L	13592130	2L_13592130_SNP	A	C	1638.77	.	AC=2;AF=1.00;AN=2;DB;DP=58;ExcessHet=3.0103;FS=0.000;MLEAC=2;MLEAF=1.00;MQ=44.00;QD=28.25;SOR=1.085	GT:AD:DP:GQ:PL	1/1:0,58:58:99:1667,174,0
2L	13592350	2L_13592350_SNP	A	T	1560.77	.	AC=2;AF=1.00;AN=2;DB;DP=57;ExcessHet=3.0103;FS=0.000;MLEAC=2;MLEAF=1.00;MQ=43.90;QD=27.87;SOR=0.922	GT:AD:DP:GQ:PL	1/1:0,56:56:99:1589,168,0
2L	13592822	2L_13592822_SNP	G	A	3737.77	.	AC=2;AF=1.00;AN=2;DB;DP=84;ExcessHet=3.0103;FS=0.000;MLEAC=2;MLEAF=1.00;MQ=43.91;QD=28.59;SOR=1.139	GT:AD:DP:GQ:PL	1/1:0,84:84:99:3766,256,0
2L	13592823	2L_13592823_SNP	A	G	3737.77	.	AC=2;AF=1.00;AN=2;DB;DP=83;ExcessHet=3.0103;FS=0.000;MLEAC=2;MLEAF=1.00;MQ=43.91;QD=30.19;SOR=1.179	GT:AD:DP:GQ:PL	1/1:0,83:83:99:3766,256,0
2L	13593276	2L_13593276_SNP	G	T	2542.77	.	AC=2;AF=1.00;AN=2;DB;DP=59;ExcessHet=3.0103;FS=0.000;MLEAC=2;MLEAF=1.00;MQ=43.95;QD=27.09;SOR=1.278	GT:AD:DP:GQ:PL	1/1:0,58:58:99:2571,181,0
2L	13593285	.	T	TCCTGC	2775.73	.	AC=2;AF=1.00;AN=2;DP=60;ExcessHet=3.0103;FS=0.000;MLEAC=2;MLEAF=1.00;MQ=43.95;QD=34.39;SOR=1.123	GT:AD:DP:GQ:PL	1/1:0,59:59:99:2813,189,0
2L	13593621	2L_13593621_SNP	A	G	2066.77	.	AC=2;AF=1.00;AN=2;DB;DP=75;ExcessHet=3.0103;FS=0.000;MLEAC=2;MLEAF=1.00;MQ=44.00;QD=27.56;SOR=0.832	GT:AD:DP:GQ:PL	1/1:0,75:75:99:2095,223,0
2L	13593658	2L_13593658_SNP	T	C	3491.77	.	AC=2;AF=1.00;AN=2;DB;DP=81;ExcessHet=3.0103;FS=0.000;MLEAC=2;MLEAF=1.00;MQ=43.61;QD=31.05;SOR=0.876	GT:AD:DP:GQ:PL	1/1:0,81:81:99:3520,250,0
2L	13593681	2L_13593681_SNP	A	G	3546.77	.	AC=2;AF=1.00;AN=2;DB;DP=85;ExcessHet=3.0103;FS=0.000;MLEAC=2;MLEAF=1.00;MQ=43.62;QD=31.34;SOR=1.039	GT:AD:DP:GQ:PL	1/1:0,85:85:99:3575,256,0
2L	13593871	2L_13593871_SNP	G	T	2450.77	.	AC=2;AF=1.00;AN=2;BaseQRankSum=1.497;ClippingRankSum=0.000;DB;DP=61;ExcessHet=3.0103;FS=0.000;MLEAC=2;MLEAF=1.00;MQ=43.66;MQRankSum=-0.245;QD=30.69;ReadPosRankSum=0.837;SOR=0.267	GT:AD:DP:GQ:PL	1/1:1,57:58:99:2479,138,0
2L	13593873	.	T	TTTGC	2259.73	.	AC=2;AF=1.00;AN=2;BaseQRankSum=-0.166;ClippingRankSum=0.000;DP=62;ExcessHet=3.0103;FS=2.889;MLEAC=2;MLEAF=1.00;MQ=43.67;MQRankSum=-0.345;QD=32.30;ReadPosRankSum=1.643;SOR=0.207	GT:AD:DP:GQ:PL	1/1:2,57:59:99:2297,142,0
2L	13593897	2L_13593897_SNP	T	G	1572.77	.	AC=2;AF=1.00;AN=2;BaseQRankSum=1.040;ClippingRankSum=0.000;DB;DP=65;ExcessHet=3.0103;FS=6.370;MLEAC=2;MLEAF=1.00;MQ=43.68;MQRankSum=-0.373;QD=24.57;ReadPosRankSum=1.294;SOR=0.333	GT:AD:DP:GQ:PL	1/1:2,62:64:99:1601,152,0
2L	13593913	2L_13593913_SNP	C	T	1527.77	.	AC=2;AF=1.00;AN=2;BaseQRankSum=2.305;ClippingRankSum=0.000;DB;DP=59;ExcessHet=3.0103;FS=6.408;MLEAC=2;MLEAF=1.00;MQ=43.69;MQRankSum=-0.340;QD=26.34;ReadPosRankSum=1.067;SOR=0.357	GT:AD:DP:GQ:PL	1/1:2,56:58:99:1556,138,0
2L	13594733	2L_13594733_SNP	T	A	2870.77	.	AC=2;AF=1.00;AN=2;DB;DP=62;ExcessHet=3.0103;FS=0.000;MLEAC=2;MLEAF=1.00;MQ=43.97;QD=25.04;SOR=0.758	GT:AD:DP:GQ:PL	1/1:0,62:62:99:2899,196,0
2L	13594737	2L_13594737_SNP	T	G	2899.77	.	AC=2;AF=1.00;AN=2;DB;DP=65;ExcessHet=3.0103;FS=0.000;MLEAC=2;MLEAF=1.00;MQ=43.94;QD=29.20;SOR=0.854	GT:AD:DP:GQ:PL	1/1:0,65:65:99:2928,199,0
2L	13594738	2L_13594738_SNP	G	T	2899.77	.	AC=2;AF=1.00;AN=2;DB;DP=66;ExcessHet=3.0103;FS=0.000;MLEAC=2;MLEAF=1.00;MQ=43.94;QD=31.53;SOR=0.886	GT:AD:DP:GQ:PL	1/1:0,66:66:99:2928,199,0
2L	13594848	2L_13594848_SNP	A	G	2143.77	.	AC=2;AF=1.00;AN=2;DB;DP=80;ExcessHet=3.0103;FS=0.000;MLEAC=2;MLEAF=1.00;MQ=43.98;QD=26.80;SOR=0.968	GT:AD:DP:GQ:PL	1/1:0,80:80:99:2172,239,0
2L	13595021	2L_13595021_SNP	G	A	2632.77	.	AC=2;AF=1.00;AN=2;DB;DP=93;ExcessHet=3.0103;FS=0.000;MLEAC=2;MLEAF=1.00;MQ=43.83;QD=28.31;SOR=0.714	GT:AD:DP:GQ:PL	1/1:0,93:93:99:2661,279,0
2L	13595070	2L_13595070_SNP	T	C	2532.77	.	AC=2;AF=1.00;AN=2;DB;DP=92;ExcessHet=3.0103;FS=0.000;MLEAC=2;MLEAF=1.00;MQ=43.77;QD=27.53;SOR=0.782	GT:AD:DP:GQ:PL	1/1:0,92:92:99:2561,276,0
2L	13595183	2L_13595183_SNP	A	G	3258.77	.	AC=2;AF=1.00;AN=2;DB;DP=77;ExcessHet=3.0103;FS=0.000;MLEAC=2;MLEAF=1.00;MQ=42.97;QD=31.97;SOR=1.150	GT:AD:DP:GQ:PL	1/1:0,77:77:99:3287,231,0
2L	13595193	2L_13595193_SNP	T	G	3150.77	.	AC=2;AF=1.00;AN=2;DB;DP=69;ExcessHet=3.0103;FS=0.000;MLEAC=2;MLEAF=1.00;MQ=42.87;QD=35.34;SOR=1.211	GT:AD:DP:GQ:PL	1/1:0,69:69:99:3179,214,0
2L	13595194	2L_13595194_SNP	T	G	3121.77	.	AC=2;AF=1.00;AN=2;DB;DP=70;ExcessHet=3.0103;FS=0.000;MLEAC=2;MLEAF=1.00;MQ=42.85;QD=30.03;SOR=1.163	GT:AD:DP:GQ:PL	1/1:0,70:70:99:3150,211,0
2L	13595213	.	C	CAAAGTGCTG	3157.73	.	AC=2;AF=1.00;AN=2;DP=68;ExcessHet=3.0103;FS=0.000;MLEAC=2;MLEAF=1.00;MQ=42.77;QD=26.36;SOR=1.179	GT:AD:DP:GQ:PL	1/1:0,68:68:99:3195,214,0
2L	13595228	2L_13595228_SNP	T	C	2739.77	.	AC=2;AF=1.00;AN=2;BaseQRankSum=-1.813;ClippingRankSum=0.000;DB;DP=65;ExcessHet=3.0103;FS=0.000;MLEAC=2;MLEAF=1.00;MQ=42.82;MQRankSum=-0.878;QD=27.08;ReadPosRankSum=1.709;SOR=0.569	GT:AD:DP:GQ:PL	1/1:1,64:65:99:2768,161,0
2L	13595300	.	GT	G	2302.73	.	AC=2;AF=1.00;AN=2;DP=54;ExcessHet=3.0103;FS=0.000;MLEAC=2;MLEAF=1.00;MQ=42.59;QD=29.20;SOR=1.203	GT:AD:DP:GQ:PL	1/1:0,54:54:99:2340,168,0
2L	13595302	.	T	C	895.77	.	AC=2;AF=1.00;AN=2;BaseQRankSum=-2.159;ClippingRankSum=0.000;DP=54;ExcessHet=3.0103;FS=11.415;MLEAC=2;MLEAF=1.00;MQ=42.59;MQRankSum=-0.356;QD=18.28;ReadPosRankSum=-0.125;SOR=0.872	GT:AD:DP:GQ:PL	1/1:3,46:49:86:924,86,0
2L	13595317	2L_13595317_SNP	G	T	2755.77	.	AC=2;AF=1.00;AN=2;DB;DP=60;ExcessHet=3.0103;FS=0.000;MLEAC=2;MLEAF=1.00;MQ=42.55;QD=34.23;SOR=0.760	GT:AD:DP:GQ:PL	1/1:0,60:60:99:2784,187,0
2L	13595325	2L_13595325_SNP	T	G	2671.77	.	AC=2;AF=1.00;AN=2;DB;DP=60;ExcessHet=3.0103;FS=0.000;MLEAC=2;MLEAF=1.00;MQ=42.65;QD=26.90;SOR=0.693	GT:AD:DP:GQ:PL	1/1:0,60:60:99:2700,181,0
2L	13595326	2L_13595326_SNP	T	C	2671.77	.	AC=2;AF=1.00;AN=2;DB;DP=60;ExcessHet=3.0103;FS=0.000;MLEAC=2;MLEAF=1.00;MQ=42.65;QD=25.19;SOR=0.693	GT:AD:DP:GQ:PL	1/1:0,60:60:99:2700,181,0
2L	13595385	2L_13595385_DEL	AGTTATGTCCTCGC	A	3277.73	.	AC=2;AF=1.00;AN=2;DB;DP=74;ExcessHet=3.0103;FS=0.000;MLEAC=2;MLEAF=1.00;MQ=42.52;QD=32.19;SOR=0.747	GT:AD:DP:GQ:PL	1/1:0,74:74:99:3315,223,0
2L	13595432	2L_13595432_SNP	A	G	3096.77	.	AC=2;AF=1.00;AN=2;DB;DP=72;ExcessHet=3.0103;FS=0.000;MLEAC=2;MLEAF=1.00;MQ=42.55;QD=30.90;SOR=0.807	GT:AD:DP:GQ:PL	1/1:0,72:72:99:3125,217,0
2L	13595436	2L_13595436_SNP	A	T	3031.77	.	AC=2;AF=1.00;AN=2;DB;DP=70;ExcessHet=3.0103;FS=0.000;MLEAC=2;MLEAF=1.00;MQ=42.58;QD=26.46;SOR=0.874	GT:AD:DP:GQ:PL	1/1:0,70:70:99:3060,211,0
2L	13595498	2L_13595498_DEL	GAAGTCCATAAACTAA	G	2919.73	.	AC=2;AF=1.00;AN=2;DB;DP=71;ExcessHet=3.0103;FS=0.000;MLEAC=2;MLEAF=1.00;MQ=42.71;QD=35.75;SOR=0.818	GT:AD:DP:GQ:PL	1/1:0,66:66:99:2957,200,0
2L	13595528	.	TAAA	T	2156.73	.	AC=2;AF=1.00;AN=2;DP=65;ExcessHet=3.0103;FS=0.000;MLEAC=2;MLEAF=1.00;MQ=42.96;QD=31.55;SOR=0.914	GT:AD:DP:GQ:PL	1/1:0,58:58:99:2194,174,0
2L	13595966	2L_13595966_SNP	T	C	1803.77	.	AC=2;AF=1.00;AN=2;DB;DP=67;ExcessHet=3.0103;FS=0.000;MLEAC=2;MLEAF=1.00;MQ=43.77;QD=26.92;SOR=0.784	GT:AD:DP:GQ:PL	1/1:0,67:67:99:1832,200,0
2L	13596419	.	A	G	1931.77	.	AC=2;AF=1.00;AN=2;DP=73;ExcessHet=3.0103;FS=0.000;MLEAC=2;MLEAF=1.00;MQ=43.77;QD=26.46;SOR=0.898	GT:AD:DP:GQ:PL	1/1:0,73:73:99:1960,217,0
2L	13597078	.	C	CAA	1333.73	.	AC=2;AF=1.00;AN=2;DP=53;ExcessHet=3.0103;FS=0.000;MLEAC=2;MLEAF=1.00;MQ=43.96;QD=28.99;SOR=0.914	GT:AD:DP:GQ:PL	1/1:0,46:46:99:1371,144,0
2L	13597429	2L_13597429_SNP	T	C	2113.77	.	AC=2;AF=1.00;AN=2;BaseQRankSum=0.673;ClippingRankSum=0.000;DB;DP=80;ExcessHet=3.0103;FS=3.791;MLEAC=2;MLEAF=1.00;MQ=44.00;MQRankSum=0.000;QD=26.76;ReadPosRankSum=-0.449;SOR=0.824	GT:AD:DP:GQ:PL	1/1:1,78:79:99:2142,209,0
2L	13597971	.	ATGGTT	A	2260.73	.	AC=2;AF=1.00;AN=2;DP=59;ExcessHet=3.0103;FS=0.000;MLEAC=2;MLEAF=1.00;MQ=43.09;QD=34.56;SOR=0.846	GT:AD:DP:GQ:PL	1/1:0,54:54:99:2298,162,0
2L	13598087	2L_13598087_SNP	A	G	3330.77	.	AC=2;AF=1.00;AN=2;DB;DP=80;ExcessHet=3.0103;FS=0.000;MLEAC=2;MLEAF=1.00;MQ=43.39;QD=28.73;SOR=0.744	GT:AD:DP:GQ:PL	1/1:0,78:78:99:3359,235,0
2L	13598102	2L_13598102_SNP	C	T	3244.77	.	AC=2;AF=1.00;AN=2;DB;DP=77;ExcessHet=3.0103;FS=0.000;MLEAC=2;MLEAF=1.00;MQ=43.46;QD=30.87;SOR=0.832	GT:AD:DP:GQ:PL	1/1:0,75:75:99:3273,226,0
2L	13598278	2L_13598278_SNP	G	T	1729.77	.	AC=2;AF=1.00;AN=2;DB;DP=62;ExcessHet=3.0103;FS=0.000;MLEAC=2;MLEAF=1.00;MQ=43.97;QD=27.90;SOR=1.143	GT:AD:DP:GQ:PL	1/1:0,62:62:99:1758,186,0
2L	13598539	.	TCAAAGTCAGTA	T	3092.73	.	AC=2;AF=1.00;AN=2;DP=71;ExcessHet=3.0103;FS=0.000;MLEAC=2;MLEAF=1.00;MQ=43.92;QD=27.78;SOR=1.131	GT:AD:DP:GQ:PL	1/1:0,69:69:99:3130,211,0
2L	13598554	.	AT	A	1110.73	.	AC=2;AF=1.00;AN=2;BaseQRankSum=-0.954;ClippingRankSum=0.000;DP=70;ExcessHet=3.0103;FS=0.000;MLEAC=2;MLEAF=1.00;MQ=43.89;MQRankSum=-0.325;QD=17.63;SOR=1.107	GT:AD:DP:GQ:PL	1/1:2,61:63:99:1148,138,0
2L	13599026	2L_13599026_SNP	A	T	1873.77	.	AC=2;AF=1.00;AN=2;DB;DP=69;ExcessHet=3.0103;FS=0.000;MLEAC=2;MLEAF=1.00;MQ=41.96;QD=27.56;SOR=1.098	GT:AD:DP:GQ:PL	1/1:0,68:68:99:1902,204,0
2L	13599120	2L_13599120_SNP	T	A	2702.77	.	AC=2;AF=1.00;AN=2;DB;DP=62;ExcessHet=3.0103;FS=0.000;MLEAC=2;MLEAF=1.00;MQ=41.61;QD=31.50;SOR=0.826	GT:AD:DP:GQ:PL	1/1:0,62:62:99:2731,193,0
2L	13599132	2L_13599132_SNP	G	T	2762.77	.	AC=2;AF=1.00;AN=2;DB;DP=66;ExcessHet=3.0103;FS=0.000;MLEAC=2;MLEAF=1.00;MQ=41.53;QD=36.63;SOR=0.693	GT:AD:DP:GQ:PL	1/1:0,66:66:99:2791,201,0
2L	13599170	2L_13599170_SNP	G	T	2014.77	.	AC=2;AF=1.00;AN=2;BaseQRankSum=0.242;ClippingRankSum=0.000;DB;DP=74;ExcessHet=3.0103;FS=0.000;MLEAC=2;MLEAF=1.00;MQ=40.63;MQRankSum=0.488;QD=27.23;ReadPosRankSum=-0.569;SOR=0.408	GT:AD:DP:GQ:PL	1/1:1,73:74:99:2043,193,0
2L	13600378	2L_13600378_SNP	A	G	323.77	.	AC=2;AF=1.00;AN=2;DB;DP=12;ExcessHet=3.0103;FS=0.000;MLEAC=2;MLEAF=1.00;MQ=41.97;QD=26.98;SOR=0.693	GT:AD:DP:GQ:PL	1/1:0,12:12:36:352,36,0
2L	13600512	2L_13600512_SNP	A	G	1554.77	.	AC=2;AF=1.00;AN=2;DB;DP=59;ExcessHet=3.0103;FS=0.000;MLEAC=2;MLEAF=1.00;MQ=41.13;QD=26.35;SOR=0.796	GT:AD:DP:GQ:PL	1/1:0,59:59:99:1583,175,0
2L	13600525	.	C	CTGGAGCCTTCTTGGT	2541.73	.	AC=2;AF=1.00;AN=2;DP=56;ExcessHet=3.0103;FS=0.000;MLEAC=2;MLEAF=1.00;MQ=41.03;QD=30.70;SOR=0.853	GT:AD:DP:GQ:PL	1/1:0,52:52:99:2579,178,0
2L	13600835	2L_13600835_SNP	G	A	1953.77	.	AC=2;AF=1.00;AN=2;BaseQRankSum=1.005;ClippingRankSum=0.000;DB;DP=75;ExcessHet=3.0103;FS=0.000;MLEAC=2;MLEAF=1.00;MQ=43.95;MQRankSum=-0.177;QD=26.05;ReadPosRankSum=-0.116;SOR=0.898	GT:AD:DP:GQ:PL	1/1:2,73:75:99:1982,186,0
2L	13600907	2L_13600907_SNP	T	A	2140.77	.	AC=2;AF=1.00;AN=2;DB;DP=76;ExcessHet=3.0103;FS=0.000;MLEAC=2;MLEAF=1.00;MQ=43.92;QD=28.17;SOR=0.801	GT:AD:DP:GQ:PL	1/1:0,76:76:99:2169,228,0
2L	13600932	.	TATGC	T	3141.73	.	AC=2;AF=1.00;AN=2;DP=72;ExcessHet=3.0103;FS=0.000;MLEAC=2;MLEAF=1.00;MQ=43.92;QD=29.04;SOR=0.779	GT:AD:DP:GQ:PL	1/1:0,71:71:99:3179,214,0
2L	13600945	2L_13600945_SNP	A	T	3166.77	.	AC=2;AF=1.00;AN=2;DB;DP=71;ExcessHet=3.0103;FS=0.000;MLEAC=2;MLEAF=1.00;MQ=43.92;QD=27.24;SOR=0.779	GT:AD:DP:GQ:PL	1/1:0,71:71:99:3195,214,0
2L	13600946	2L_13600946_SNP	C	T	3166.77	.	AC=2;AF=1.00;AN=2;DB;DP=71;ExcessHet=3.0103;FS=0.000;MLEAC=2;MLEAF=1.00;MQ=43.92;QD=30.52;SOR=0.779	GT:AD:DP:GQ:PL	1/1:0,71:71:99:3195,214,0
2L	13601044	2L_13601044_SNP	T	G	3038.77	.	AC=2;AF=1.00;AN=2;DB;DP=72;ExcessHet=3.0103;FS=0.000;MLEAC=2;MLEAF=1.00;MQ=43.95;QD=31.37;SOR=0.781	GT:AD:DP:GQ:PL	1/1:0,69:69:99:3067,210,0
2L	13601054	2L_13601054_SNP	C	T	3089.77	.	AC=2;AF=1.00;AN=2;DB;DP=71;ExcessHet=3.0103;FS=0.000;MLEAC=2;MLEAF=1.00;MQ=43.97;QD=34.88;SOR=0.752	GT:AD:DP:GQ:PL	1/1:0,68:68:99:3118,211,0
2L	13601060	2L_13601060_SNP	A	T	3070.77	.	AC=2;AF=1.00;AN=2;DB;DP=70;ExcessHet=3.0103;FS=0.000;MLEAC=2;MLEAF=1.00;MQ=44.00;QD=30.13;SOR=0.752	GT:AD:DP:GQ:PL	1/1:0,68:68:99:3099,211,0
2L	13601201	2L_13601201_SNP	T	C	1955.77	.	AC=2;AF=1.00;AN=2;DB;DP=70;ExcessHet=3.0103;FS=0.000;MLEAC=2;MLEAF=1.00;MQ=43.97;QD=27.94;SOR=0.874	GT:AD:DP:GQ:PL	1/1:0,70:70:99:1984,209,0
2L	13601235	2L_13601235_SNP	T	C	3172.77	.	AC=2;AF=1.00;AN=2;DB;DP=72;ExcessHet=3.0103;FS=0.000;MLEAC=2;MLEAF=1.00;MQ=43.95;QD=33.98;SOR=0.693	GT:AD:DP:GQ:PL	1/1:0,72:72:99:3201,220,0
2L	13601239	2L_13601239_SNP	T	C	3173.77	.	AC=2;AF=1.00;AN=2;DB;DP=72;ExcessHet=3.0103;FS=0.000;MLEAC=2;MLEAF=1.00;MQ=43.95;QD=27.34;SOR=0.693	GT:AD:DP:GQ:PL	1/1:0,72:72:99:3202,220,0
2L	13601364	.	T	TG	3336.73	.	AC=2;AF=1.00;AN=2;DP=76;ExcessHet=3.0103;FS=0.000;MLEAC=2;MLEAF=1.00;MQ=43.97;QD=29.11;SOR=0.892	GT:AD:DP:GQ:PL	1/1:0,75:75:99:3374,229,0
2L	13601370	2L_13601370_SNP	A	C	3393.77	.	AC=2;AF=1.00;AN=2;DB;DP=78;ExcessHet=3.0103;FS=0.000;MLEAC=2;MLEAF=1.00;MQ=43.95;QD=25.52;SOR=0.887	GT:AD:DP:GQ:PL	1/1:0,77:77:99:3422,232,0
2L	13601501	2L_13601501_SNP	T	A	1693.77	.	AC=2;AF=1.00;AN=2;DB;DP=64;ExcessHet=3.0103;FS=0.000;MLEAC=2;MLEAF=1.00;MQ=44.00;QD=26.47;SOR=1.503	GT:AD:DP:GQ:PL	1/1:0,64:64:99:1722,190,0
2L	13601759	2L_13601759_SNP	T	C	1841.77	.	AC=2;AF=1.00;AN=2;DB;DP=68;ExcessHet=3.0103;FS=0.000;MLEAC=2;MLEAF=1.00;MQ=44.00;QD=27.49;SOR=0.784	GT:AD:DP:GQ:PL	1/1:0,67:67:99:1870,200,0
2L	13601918	2L_13601918_SNP	C	T	1781.77	.	AC=2;AF=1.00;AN=2;DB;DP=68;ExcessHet=3.0103;FS=0.000;MLEAC=2;MLEAF=1.00;MQ=44.00;QD=26.59;SOR=0.784	GT:AD:DP:GQ:PL	1/1:0,67:67:99:1810,199,0
2L	13601992	.	TC	T	550.73	.	AC=1;AF=0.500;AN=2;BaseQRankSum=-0.152;ClippingRankSum=0.000;DP=63;ExcessHet=3.0103;FS=0.000;MLEAC=1;MLEAF=0.500;MQ=43.97;MQRankSum=0.000;QD=11.47;ReadPosRankSum=-0.912;SOR=0.869	GT:AD:DP:GQ:PL	0/1:9,39:48:40:588,0,40
2L	13602488	2L_13602488_SNP	T	G	1731.77	.	AC=2;AF=1.00;AN=2;DB;DP=63;ExcessHet=3.0103;FS=0.000;MLEAC=2;MLEAF=1.00;MQ=43.38;QD=27.93;SOR=1.234	GT:AD:DP:GQ:PL	1/1:0,62:62:99:1760,186,0
2L	13602512	2L_13602512_SNP	T	C	2915.77	.	AC=2;AF=1.00;AN=2;DB;DP=67;ExcessHet=3.0103;FS=0.000;MLEAC=2;MLEAF=1.00;MQ=43.38;QD=32.61;SOR=1.410	GT:AD:DP:GQ:PL	1/1:0,67:67:99:2944,202,0
2L	13602519	2L_13602519_SNP	G	A	2987.77	.	AC=2;AF=1.00;AN=2;DB;DP=67;ExcessHet=3.0103;FS=0.000;MLEAC=2;MLEAF=1.00;MQ=43.35;QD=30.64;SOR=1.410	GT:AD:DP:GQ:PL	1/1:0,67:67:99:3016,208,0
2L	13602537	2L_13602537_SNP	T	G	1824.77	.	AC=2;AF=1.00;AN=2;DB;DP=66;ExcessHet=3.0103;FS=0.000;MLEAC=2;MLEAF=1.00;MQ=43.37;QD=27.65;SOR=1.473	GT:AD:DP:GQ:PL	1/1:0,66:66:99:1853,198,0
2L	13602573	2L_13602573_SNP	T	G	2051.73	.	AC=2;AF=1.00;AN=2;DB;DP=81;ExcessHet=3.0103;FS=0.000;MLEAC=2;MLEAF=1.00;MQ=43.35;QD=27.36;SOR=1.418	GT:AD:DP:GQ:PL	1/1:0,75:75:99:2089,225,0
2L	13602686	.	G	GTA	2435.73	.	AC=2;AF=1.00;AN=2;DP=63;ExcessHet=3.0103;FS=0.000;MLEAC=2;MLEAF=1.00;MQ=43.01;QD=27.71;SOR=0.796	GT:AD:DP:GQ:PL	1/1:0,63:63:99:2473,189,0
2L	13602689	.	C	CAAAAAAAA	2342.73	.	AC=2;AF=1.00;AN=2;DP=59;ExcessHet=3.0103;FS=0.000;MLEAC=1;MLEAF=0.500;MQ=42.94;QD=30.68;SOR=1.220	GT:AD:DP:GQ:PL	1/1:0,45:45:99:2367,178,0
2L	13602699	.	C	T	2671.77	.	AC=2;AF=1.00;AN=2;DP=57;ExcessHet=3.0103;FS=0.000;MLEAC=2;MLEAF=1.00;MQ=42.97;QD=27.98;SOR=0.960	GT:AD:DP:GQ:PL	1/1:0,57:57:99:2700,185,0
2L	13602945	.	ATGTG	A	1645.73	.	AC=2;AF=1.00;AN=2;DP=51;ExcessHet=3.0103;FS=0.000;MLEAC=2;MLEAF=1.00;MQ=42.83;QD=34.22;SOR=0.850	GT:AD:DP:GQ:PL	1/1:0,39:39:99:1683,117,0
2L	13602997	.	C	CGCCCCCTTCAACCGCT	1379.73	.	AC=2;AF=1.00;AN=2;DP=32;ExcessHet=3.0103;FS=0.000;MLEAC=2;MLEAF=1.00;MQ=41.73;QD=24.85;SOR=1.071	GT:AD:DP:GQ:PL	1/1:0,29:29:96:1417,96,0
2L	13603047	2L_13603047_SNP	A	T	1535.77	.	AC=2;AF=1.00;AN=2;DB;DP=39;ExcessHet=3.0103;FS=0.000;MLEAC=2;MLEAF=1.00;MQ=42.84;QD=32.63;SOR=1.121	GT:AD:DP:GQ:PL	1/1:0,37:37:99:1564,110,0
2L	13603063	2L_13603063_SNP	G	A	1572.77	.	AC=2;AF=1.00;AN=2;DB;DP=39;ExcessHet=3.0103;FS=0.000;MLEAC=2;MLEAF=1.00;MQ=42.97;QD=24.59;SOR=1.121	GT:AD:DP:GQ:PL	1/1:0,37:37:99:1601,111,0
2L	13603185	.	CA	C	860.73	.	AC=2;AF=1.00;AN=2;BaseQRankSum=-0.971;ClippingRankSum=0.000;DP=54;ExcessHet=3.0103;FS=0.000;MLEAC=2;MLEAF=1.00;MQ=43.69;MQRankSum=-0.358;QD=17.21;ReadPosRankSum=-1.365;SOR=0.346	GT:AD:DP:GQ:PL	1/1:1,49:50:99:898,125,0
2L	13603265	.	C	T	1835.77	.	AC=2;AF=1.00;AN=2;DP=65;ExcessHet=3.0103;FS=0.000;MLEAC=2;MLEAF=1.00;MQ=43.85;QD=28.24;SOR=1.539	GT:AD:DP:GQ:PL	1/1:0,65:65:99:1864,195,0
2L	13603324	2L_13603324_SNP	T	G	2081.77	.	AC=2;AF=1.00;AN=2;DB;DP=77;ExcessHet=3.0103;FS=0.000;MLEAC=2;MLEAF=1.00;MQ=43.95;QD=27.04;SOR=1.150	GT:AD:DP:GQ:PL	1/1:0,77:77:99:2110,230,0
2L	13603445	2L_13603445_SNP	G	A	1822.77	.	AC=2;AF=1.00;AN=2;DB;DP=67;ExcessHet=3.0103;FS=0.000;MLEAC=2;MLEAF=1.00;MQ=44.00;QD=28.04;SOR=1.162	GT:AD:DP:GQ:PL	1/1:0,65:65:99:1851,195,0
2L	13603469	2L_13603469_SNP	T	C	1814.77	.	AC=2;AF=1.00;AN=2;DB;DP=66;ExcessHet=3.0103;FS=0.000;MLEAC=2;MLEAF=1.00;MQ=44.00;QD=27.50;SOR=1.033	GT:AD:DP:GQ:PL	1/1:0,66:66:99:1843,197,0
2L	13603700	2L_13603700_SNP	A	G	3153.77	.	AC=2;AF=1.00;AN=2;DB;DP=71;ExcessHet=3.0103;FS=0.000;MLEAC=2;MLEAF=1.00;MQ=43.94;QD=31.23;SOR=1.042	GT:AD:DP:GQ:PL	1/1:0,71:71:99:3182,217,0
2L	13603701	2L_13603701_SNP	C	G	2541.77	.	AC=2;AF=1.00;AN=2;DB;DP=72;ExcessHet=3.0103;FS=0.000;MLEAC=2;MLEAF=1.00;MQ=43.95;QD=31.43;SOR=0.966	GT:AD:DP:GQ:PL	1/1:0,64:64:99:2570,193,0
2L	13603711	.	T	TGTGC	2719.73	.	AC=2;AF=1.00;AN=2;DP=70;ExcessHet=3.0103;FS=0.000;MLEAC=2;MLEAF=1.00;MQ=43.94;QD=29.03;SOR=0.886	GT:AD:DP:GQ:PL	1/1:0,68:68:99:2757,205,0
2L	13603738	2L_13603738_SNP	C	G	1859.77	.	AC=2;AF=1.00;AN=2;DB;DP=71;ExcessHet=3.0103;FS=0.000;MLEAC=2;MLEAF=1.00;MQ=43.94;QD=26.19;SOR=0.721	GT:AD:DP:GQ:PL	1/1:0,71:71:99:1888,211,0
2L	13603749	2L_13603749_SNP	A	G	1935.77	.	AC=2;AF=1.00;AN=2;DB;DP=70;ExcessHet=3.0103;FS=0.000;MLEAC=2;MLEAF=1.00;MQ=43.94;QD=27.65;SOR=0.693	GT:AD:DP:GQ:PL	1/1:0,70:70:99:1964,210,0
2L	13603826	2L_13603826_SNP	A	T	1976.77	.	AC=2;AF=1.00;AN=2;DB;DP=73;ExcessHet=3.0103;FS=0.000;MLEAC=2;MLEAF=1.00;MQ=44.00;QD=27.46;SOR=0.693	GT:AD:DP:GQ:PL	1/1:0,72:72:99:2005,215,0
2L	13603898	2L_13603898_SNP	C	T	2246.77	.	AC=2;AF=1.00;AN=2;BaseQRankSum=1.798;ClippingRankSum=0.000;DB;DP=81;ExcessHet=3.0103;FS=3.644;MLEAC=2;MLEAF=1.00;MQ=44.00;MQRankSum=0.000;QD=27.74;ReadPosRankSum=-0.627;SOR=0.719	GT:AD:DP:GQ:PL	1/1:1,80:81:99:2275,233,0
2L	13603910	2L_13603910_SNP	T	A	3372.77	.	AC=2;AF=1.00;AN=2;DB;DP=77;ExcessHet=3.0103;FS=0.000;MLEAC=2;MLEAF=1.00;MQ=44.00;QD=25.77;SOR=0.948	GT:AD:DP:GQ:PL	1/1:0,77:77:99:3401,235,0
2L	13603915	2L_13603915_SNP	C	T	3366.77	.	AC=2;AF=1.00;AN=2;DB;DP=76;ExcessHet=3.0103;FS=0.000;MLEAC=2;MLEAF=1.00;MQ=44.00;QD=26.58;SOR=0.920	GT:AD:DP:GQ:PL	1/1:0,76:76:99:3395,235,0
2L	13603975	2L_13603975_SNP	T	C	1897.77	.	AC=2;AF=1.00;AN=2;DB;DP=69;ExcessHet=3.0103;FS=0.000;MLEAC=2;MLEAF=1.00;MQ=44.00;QD=27.50;SOR=1.054	GT:AD:DP:GQ:PL	1/1:0,69:69:99:1926,207,0
2L	13604034	2L_13604034_SNP	C	T	2204.77	.	AC=2;AF=1.00;AN=2;DB;DP=79;ExcessHet=3.0103;FS=0.000;MLEAC=2;MLEAF=1.00;MQ=44.00;QD=27.91;SOR=0.881	GT:AD:DP:GQ:PL	1/1:0,79:79:99:2233,237,0
2L	13604099	2L_13604099_SNP	G	T	2103.77	.	AC=2;AF=1.00;AN=2;DB;DP=78;ExcessHet=3.0103;FS=0.000;MLEAC=2;MLEAF=1.00;MQ=43.97;QD=26.97;SOR=0.976	GT:AD:DP:GQ:PL	1/1:0,78:78:99:2132,232,0
2L	13604110	2L_13604110_SNP	G	A	1984.77	.	AC=2;AF=1.00;AN=2;DB;DP=72;ExcessHet=3.0103;FS=0.000;MLEAC=2;MLEAF=1.00;MQ=43.97;QD=27.57;SOR=0.934	GT:AD:DP:GQ:PL	1/1:0,72:72:99:2013,216,0
2L	13604190	2L_13604190_SNP	G	T	3428.77	.	AC=2;AF=1.00;AN=2;DB;DP=74;ExcessHet=3.0103;FS=0.000;MLEAC=2;MLEAF=1.00;MQ=44.00;QD=27.10;SOR=1.061	GT:AD:DP:GQ:PL	1/1:0,74:74:99:3457,232,0
2L	13604197	2L_13604197_SNP	G	T	3481.77	.	AC=2;AF=1.00;AN=2;DB;DP=78;ExcessHet=3.0103;FS=0.000;MLEAC=2;MLEAF=1.00;MQ=44.00;QD=28.80;SOR=0.976	GT:AD:DP:GQ:PL	1/1:0,78:78:99:3510,235,0
2L	13604198	2L_13604198_SNP	G	C	3481.77	.	AC=2;AF=1.00;AN=2;DB;DP=78;ExcessHet=3.0103;FS=0.000;MLEAC=2;MLEAF=1.00;MQ=44.00;QD=30.15;SOR=0.976	GT:AD:DP:GQ:PL	1/1:0,78:78:99:3510,235,0
2L	13604201	2L_13604201_SNP	A	G	3512.77	.	AC=2;AF=1.00;AN=2;DB;DP=79;ExcessHet=3.0103;FS=0.000;MLEAC=2;MLEAF=1.00;MQ=44.00;QD=27.53;SOR=0.941	GT:AD:DP:GQ:PL	1/1:0,79:79:99:3541,238,0
2L	13604283	2L_13604283_SNP	G	A	2213.77	.	AC=2;AF=1.00;AN=2;DB;DP=79;ExcessHet=3.0103;FS=0.000;MLEAC=2;MLEAF=1.00;MQ=44.00;QD=28.38;SOR=0.855	GT:AD:DP:GQ:PL	1/1:0,78:78:99:2242,234,0
2L	13604517	2L_13604517_SNP	A	G	1930.77	.	AC=2;AF=1.00;AN=2;BaseQRankSum=0.441;ClippingRankSum=0.000;DB;DP=78;ExcessHet=3.0103;FS=0.000;MLEAC=2;MLEAF=1.00;MQ=43.82;MQRankSum=-0.179;QD=26.09;ReadPosRankSum=-0.797;SOR=0.257	GT:AD:DP:GQ:PL	1/1:1,73:74:99:1959,204,0
2L	13604519	.	C	A	3383.73	.	AC=2;AF=1.00;AN=2;DP=77;ExcessHet=3.0103;FS=0.000;MLEAC=2;MLEAF=1.00;MQ=43.82;QD=31.90;SOR=0.776	GT:AD:DP:GQ:PL	1/1:0,75:75:99:3421,235,0
2L	13604780	2L_13604780_SNP	T	A	1439.77	.	AC=2;AF=1.00;AN=2;DB;DP=53;ExcessHet=3.0103;FS=0.000;MLEAC=2;MLEAF=1.00;MQ=43.66;QD=27.69;SOR=1.358	GT:AD:DP:GQ:PL	1/1:0,52:52:99:1468,156,0
2L	13604808	2L_13604808_SNP	T	C	2056.77	.	AC=2;AF=1.00;AN=2;DB;DP=47;ExcessHet=3.0103;FS=0.000;MLEAC=2;MLEAF=1.00;MQ=43.46;QD=27.96;SOR=1.251	GT:AD:DP:GQ:PL	1/1:0,47:47:99:2085,141,0
2L	13604812	2L_13604812_SNP	T	C	2066.77	.	AC=2;AF=1.00;AN=2;DB;DP=45;ExcessHet=3.0103;FS=0.000;MLEAC=2;MLEAF=1.00;MQ=43.43;QD=28.95;SOR=1.414	GT:AD:DP:GQ:PL	1/1:0,45:45:99:2095,141,0
2L	13604830	.	A	T	2583.77	.	AC=2;AF=1.00;AN=2;DP=53;ExcessHet=3.0103;FS=0.000;MLEAC=2;MLEAF=1.00;MQ=42.47;QD=32.98;SOR=0.892	GT:AD:DP:GQ:PL	1/1:0,53:53:99:2612,181,0
2L	13605552	2L_13605552_SNP	A	G	3784.77	.	AC=2;AF=1.00;AN=2;DB;DP=87;ExcessHet=3.0103;FS=0.000;MLEAC=2;MLEAF=1.00;MQ=44.00;QD=34.40;SOR=0.812	GT:AD:DP:GQ:PL	1/1:0,87:87:99:3813,262,0
2L	13605558	2L_13605558_SNP	A	C	3753.77	.	AC=2;AF=1.00;AN=2;DB;DP=86;ExcessHet=3.0103;FS=0.000;MLEAC=2;MLEAF=1.00;MQ=44.00;QD=29.11;SOR=0.892	GT:AD:DP:GQ:PL	1/1:0,86:86:99:3782,259,0
2L	13605609	2L_13605609_SNP	T	C	2381.77	.	AC=2;AF=1.00;AN=2;DB;DP=85;ExcessHet=3.0103;FS=0.000;MLEAC=2;MLEAF=1.00;MQ=44.00;QD=28.02;SOR=1.233	GT:AD:DP:GQ:PL	1/1:0,85:85:99:2410,254,0
2L	13605631	2L_13605631_SNP	C	T	2259.77	.	AC=2;AF=1.00;AN=2;DB;DP=81;ExcessHet=3.0103;FS=0.000;MLEAC=2;MLEAF=1.00;MQ=44.00;QD=27.90;SOR=1.264	GT:AD:DP:GQ:PL	1/1:0,81:81:99:2288,242,0
2L	13605685	2L_13605685_SNP	A	G	2176.77	.	AC=2;AF=1.00;AN=2;DB;DP=77;ExcessHet=3.0103;FS=0.000;MLEAC=2;MLEAF=1.00;MQ=44.00;QD=28.27;SOR=0.948	GT:AD:DP:GQ:PL	1/1:0,77:77:99:2205,231,0
2L	13606349	2L_13606349_SNP	C	T	2888.77	.	AC=2;AF=1.00;AN=2;BaseQRankSum=1.183;ClippingRankSum=0.000;DB;DP=69;ExcessHet=3.0103;FS=3.475;MLEAC=2;MLEAF=1.00;MQ=43.62;MQRankSum=2.835;QD=29.64;ReadPosRankSum=1.756;SOR=0.606	GT:AD:DP:GQ:PL	1/1:1,68:69:99:2917,153,0
2L	13606357	2L_13606357_SNP	A	G	2794.77	.	AC=2;AF=1.00;AN=2;BaseQRankSum=1.682;ClippingRankSum=0.000;DB;DP=66;ExcessHet=3.0103;FS=3.424;MLEAC=2;MLEAF=1.00;MQ=43.61;MQRankSum=2.783;QD=30.04;ReadPosRankSum=1.439;SOR=0.572	GT:AD:DP:GQ:PL	1/1:1,65:66:99:2823,144,0
2L	13606556	.	AT	A	990.73	.	AC=2;AF=1.00;AN=2;DP=43;ExcessHet=3.0103;FS=0.000;MLEAC=2;MLEAF=1.00;MQ=43.60;QD=25.40;SOR=3.967	GT:AD:DP:GQ:PL	1/1:0,39:39:99:1028,117,0
2L	13606629	.	TACAAAAAAA	T	1579.73	.	AC=2;AF=1.00;AN=2;BaseQRankSum=-1.591;ClippingRankSum=0.000;DP=73;ExcessHet=3.0103;FS=2.526;MLEAC=2;MLEAF=1.00;MQ=43.27;MQRankSum=0.643;QD=23.58;ReadPosRankSum=-1.193;SOR=1.041	GT:AD:DP:GQ:PL	1/1:3,64:67:99:1617,139,0
2L	13606652	.	AT	A	1896.73	.	AC=2;AF=1.00;AN=2;BaseQRankSum=1.697;ClippingRankSum=0.000;DP=74;ExcessHet=3.0103;FS=2.573;MLEAC=2;MLEAF=1.00;MQ=43.38;MQRankSum=0.729;QD=25.63;ReadPosRankSum=0.617;SOR=1.208	GT:AD:DP:GQ:PL	1/1:3,71:74:99:1934,158,0
2L	13606671	2L_13606671_SNP	A	G	3208.77	.	AC=2;AF=1.00;AN=2;BaseQRankSum=0.898;ClippingRankSum=0.000;DB;DP=68;ExcessHet=3.0103;FS=0.000;MLEAC=2;MLEAF=1.00;MQ=43.53;MQRankSum=2.536;QD=32.37;ReadPosRankSum=0.979;SOR=0.521	GT:AD:DP:GQ:PL	1/1:1,67:68:99:3237,181,0
2L	13606683	2L_13606683_SNP	A	G	2876.77	.	AC=2;AF=1.00;AN=2;BaseQRankSum=0.383;ClippingRankSum=0.000;DB;DP=67;ExcessHet=3.0103;FS=0.000;MLEAC=2;MLEAF=1.00;MQ=43.69;MQRankSum=3.081;QD=30.37;ReadPosRankSum=1.626;SOR=0.502	GT:AD:DP:GQ:PL	1/1:1,66:67:99:2905,163,0
2L	13606743	2L_13606743_SNP	C	T	3409.77	.	AC=2;AF=1.00;AN=2;DB;DP=79;ExcessHet=3.0103;FS=0.000;MLEAC=2;MLEAF=1.00;MQ=43.78;QD=29.88;SOR=0.744	GT:AD:DP:GQ:PL	1/1:0,78:78:99:3438,235,0
2L	13606750	2L_13606750_SNP	T	C	3301.77	.	AC=2;AF=1.00;AN=2;DB;DP=75;ExcessHet=3.0103;FS=0.000;MLEAC=2;MLEAF=1.00;MQ=43.79;QD=32.85;SOR=0.693	GT:AD:DP:GQ:PL	1/1:0,74:74:99:3330,223,0
2L	13606757	2L_13606757_SNP	A	T	3301.77	.	AC=2;AF=1.00;AN=2;DB;DP=71;ExcessHet=3.0103;FS=0.000;MLEAC=2;MLEAF=1.00;MQ=43.81;QD=31.34;SOR=0.811	GT:AD:DP:GQ:PL	1/1:0,70:70:99:3330,223,0
2L	13606779	2L_13606779_SNP	C	T	3031.77	.	AC=2;AF=1.00;AN=2;DB;DP=68;ExcessHet=3.0103;FS=0.000;MLEAC=2;MLEAF=1.00;MQ=43.83;QD=27.50;SOR=1.066	GT:AD:DP:GQ:PL	1/1:0,67:67:99:3060,205,0
2L	13606785	2L_13606785_SNP	T	C	2896.77	.	AC=2;AF=1.00;AN=2;DB;DP=65;ExcessHet=3.0103;FS=0.000;MLEAC=2;MLEAF=1.00;MQ=43.82;QD=29.92;SOR=0.966	GT:AD:DP:GQ:PL	1/1:0,64:64:99:2925,196,0
2L	13606791	2L_13606791_SNP	G	A	2834.77	.	AC=2;AF=1.00;AN=2;DB;DP=62;ExcessHet=3.0103;FS=0.000;MLEAC=2;MLEAF=1.00;MQ=43.81;QD=31.08;SOR=1.022	GT:AD:DP:GQ:PL	1/1:0,61:61:99:2863,193,0
2L	13607000	.	CA	C	1630.73	.	AC=2;AF=1.00;AN=2;DP=70;ExcessHet=3.0103;FS=0.000;MLEAC=2;MLEAF=1.00;MQ=43.87;QD=23.98;SOR=1.022	GT:AD:DP:GQ:PL	1/1:0,68:68:99:1668,203,0
2L	13607536	.	CA	C	233.84	.	AC=1;AF=0.500;AN=2;BaseQRankSum=0.713;ClippingRankSum=0.000;DP=60;ExcessHet=3.0103;FS=22.283;MLEAC=1;MLEAF=0.500;MQ=43.29;MQRankSum=-0.719;QD=6.88;ReadPosRankSum=0.852;SOR=1.083	GT:AD:DP:GQ:PL	0/1:7,27:34:19:255,0,19
2L	13607699	.	TCCGCAAACCCCACCC	T	2756.73	.	AC=2;AF=1.00;AN=2;DP=64;ExcessHet=3.0103;FS=0.000;MLEAC=2;MLEAF=1.00;MQ=43.54;QD=34.42;SOR=0.933	GT:AD:DP:GQ:PL	1/1:0,63:63:99:2794,190,0
2L	13608383	.	GA	G	757.73	.	AC=2;AF=1.00;AN=2;BaseQRankSum=-0.933;ClippingRankSum=0.000;DP=49;ExcessHet=3.0103;FS=3.547;MLEAC=2;MLEAF=1.00;MQ=43.96;MQRankSum=0.000;QD=17.62;ReadPosRankSum=0.282;SOR=0.684	GT:AD:DP:GQ:PL	1/1:1,42:43:99:795,104,0
2L	13608780	2L_13608780_SNP	A	C	2131.77	.	AC=2;AF=1.00;AN=2;DB;DP=78;ExcessHet=3.0103;FS=0.000;MLEAC=2;MLEAF=1.00;MQ=44.00;QD=27.33;SOR=0.798	GT:AD:DP:GQ:PL	1/1:0,78:78:99:2160,233,0
2L	13609088	2L_13609088_SNP	G	T	1940.77	.	AC=2;AF=1.00;AN=2;BaseQRankSum=1.857;ClippingRankSum=0.000;DB;DP=75;ExcessHet=3.0103;FS=3.129;MLEAC=2;MLEAF=1.00;MQ=43.96;MQRankSum=0.000;QD=26.23;ReadPosRankSum=-0.569;SOR=0.353	GT:AD:DP:GQ:PL	1/1:1,73:74:99:1969,210,0
2L	13609764	.	T	TAA	2887.73	.	AC=2;AF=1.00;AN=2;DP=62;ExcessHet=3.0103;FS=0.000;MLEAC=2;MLEAF=1.00;MQ=43.94;QD=27.70;SOR=1.022	GT:AD:DP:GQ:PL	1/1:0,61:61:99:2925,196,0
2L	13609765	.	T	TTA	2977.73	.	AC=2;AF=1.00;AN=2;DP=64;ExcessHet=3.0103;FS=0.000;MLEAC=2;MLEAF=1.00;MQ=43.94;QD=34.76;SOR=0.966	GT:AD:DP:GQ:PL	1/1:0,64:64:99:3015,202,0
2L	13609767	.	C	A	3031.77	.	AC=2;AF=1.00;AN=2;DP=66;ExcessHet=3.0103;FS=0.000;MLEAC=2;MLEAF=1.00;MQ=43.94;QD=28.97;SOR=0.886	GT:AD:DP:GQ:PL	1/1:0,66:66:99:3060,205,0
2L	13609771	.	TTTC	T	2977.73	.	AC=2;AF=1.00;AN=2;DP=65;ExcessHet=3.0103;FS=0.000;MLEAC=2;MLEAF=1.00;MQ=43.94;QD=30.23;SOR=0.854	GT:AD:DP:GQ:PL	1/1:0,65:65:99:3015,202,0
2L	13609777	.	CTTT	C	2844.73	.	AC=2;AF=1.00;AN=2;BaseQRankSum=1.389;ClippingRankSum=0.000;DP=66;ExcessHet=3.0103;FS=3.282;MLEAC=2;MLEAF=1.00;MQ=43.94;MQRankSum=-0.088;QD=27.24;SOR=0.469	GT:AD:DP:GQ:PL	1/1:1,65:66:99:2882,156,0
2L	13610268	2L_13610268_SNP	A	G	1540.77	.	AC=2;AF=1.00;AN=2;DB;DP=59;ExcessHet=3.0103;FS=0.000;MLEAC=2;MLEAF=1.00;MQ=44.00;QD=26.56;SOR=0.836	GT:AD:DP:GQ:PL	1/1:0,58:58:99:1569,173,0
2L	13610291	2L_13610291_SNP	C	T	1507.77	.	AC=2;AF=1.00;AN=2;DB;DP=58;ExcessHet=3.0103;FS=0.000;MLEAC=2;MLEAF=1.00;MQ=44.00;QD=26.45;SOR=0.877	GT:AD:DP:GQ:PL	1/1:0,57:57:99:1536,170,0
2L	13610421	2L_13610421_SNP	G	A	2490.77	.	AC=2;AF=1.00;AN=2;DB;DP=57;ExcessHet=3.0103;FS=0.000;MLEAC=2;MLEAF=1.00;MQ=44.39;QD=34.06;SOR=0.960	GT:AD:DP:GQ:PL	1/1:0,57:57:99:2519,175,0
2L	13610430	.	A	ATCG	2672.73	.	AC=2;AF=1.00;AN=2;DP=59;ExcessHet=3.0103;FS=0.000;MLEAC=2;MLEAF=1.00;MQ=44.38;QD=33.89;SOR=0.950	GT:AD:DP:GQ:PL	1/1:0,59:59:99:2710,187,0
2L	13610690	2L_13610690_SNP	C	G	1941.77	.	AC=2;AF=1.00;AN=2;DB;DP=72;ExcessHet=3.0103;FS=0.000;MLEAC=2;MLEAF=1.00;MQ=43.92;QD=26.97;SOR=1.073	GT:AD:DP:GQ:PL	1/1:0,72:72:99:1970,215,0
2L	13610896	.	CACAAT	C	2749.73	.	AC=2;AF=1.00;AN=2;DP=64;ExcessHet=3.0103;FS=0.000;MLEAC=2;MLEAF=1.00;MQ=43.66;QD=29.76;SOR=0.793	GT:AD:DP:GQ:PL	1/1:0,61:61:99:2787,187,0
2L	13610908	2L_13610908_SNP	C	T	2802.77	.	AC=2;AF=1.00;AN=2;DB;DP=63;ExcessHet=3.0103;FS=0.000;MLEAC=2;MLEAF=1.00;MQ=43.63;QD=23.65;SOR=0.790	GT:AD:DP:GQ:PL	1/1:0,63:63:99:2831,190,0
2L	13610933	2L_13610933_SNP	A	C	2547.77	.	AC=2;AF=1.00;AN=2;DB;DP=60;ExcessHet=3.0103;FS=0.000;MLEAC=2;MLEAF=1.00;MQ=43.54;QD=26.60;SOR=0.986	GT:AD:DP:GQ:PL	1/1:0,60:60:99:2576,184,0
2L	13610969	2L_13610969_SNP	G	T	1701.77	.	AC=2;AF=1.00;AN=2;DB;DP=61;ExcessHet=3.0103;FS=0.000;MLEAC=2;MLEAF=1.00;MQ=43.35;QD=28.36;SOR=0.760	GT:AD:DP:GQ:PL	1/1:0,60:60:99:1730,180,0
2L	13611012	2L_13611012_SNP	C	A	2675.77	.	AC=2;AF=1.00;AN=2;DB;DP=61;ExcessHet=3.0103;FS=0.000;MLEAC=2;MLEAF=1.00;MQ=43.39;QD=27.87;SOR=0.725	GT:AD:DP:GQ:PL	1/1:0,61:61:99:2704,189,0
2L	13611017	.	A	AT	2644.73	.	AC=2;AF=1.00;AN=2;DP=58;ExcessHet=3.0103;FS=0.000;MLEAC=2;MLEAF=1.00;MQ=43.39;QD=29.99;SOR=0.836	GT:AD:DP:GQ:PL	1/1:0,58:58:99:2682,184,0
2L	13611022	2L_13611022_SNP	G	A	2622.77	.	AC=2;AF=1.00;AN=2;DB;DP=59;ExcessHet=3.0103;FS=0.000;MLEAC=2;MLEAF=1.00;MQ=43.30;QD=27.86;SOR=0.796	GT:AD:DP:GQ:PL	1/1:0,59:59:99:2651,181,0
2L	13611024	2L_13611024_SNP	A	G	2622.77	.	AC=2;AF=1.00;AN=2;DB;DP=59;ExcessHet=3.0103;FS=0.000;MLEAC=2;MLEAF=1.00;MQ=43.27;QD=34.24;SOR=0.796	GT:AD:DP:GQ:PL	1/1:0,59:59:99:2651,181,0
2L	13611080	2L_13611080_SNP	A	T	3133.77	.	AC=2;AF=1.00;AN=2;DB;DP=70;ExcessHet=3.0103;FS=0.000;MLEAC=2;MLEAF=1.00;MQ=43.30;QD=35.66;SOR=0.750	GT:AD:DP:GQ:PL	1/1:0,70:70:99:3162,214,0
2L	13611081	2L_13611081_SNP	C	T	3133.77	.	AC=2;AF=1.00;AN=2;DB;DP=70;ExcessHet=3.0103;FS=0.000;MLEAC=2;MLEAF=1.00;MQ=43.30;QD=25.51;SOR=0.750	GT:AD:DP:GQ:PL	1/1:0,70:70:99:3162,214,0
2L	13611092	2L_13611092_SNP	A	T	3003.77	.	AC=2;AF=1.00;AN=2;DB;DP=66;ExcessHet=3.0103;FS=0.000;MLEAC=2;MLEAF=1.00;MQ=43.25;QD=31.03;SOR=0.754	GT:AD:DP:GQ:PL	1/1:0,66:66:99:3032,205,0
2L	13611104	2L_13611104_SNP	A	G	2979.77	.	AC=2;AF=1.00;AN=2;DB;DP=69;ExcessHet=3.0103;FS=0.000;MLEAC=2;MLEAF=1.00;MQ=43.29;QD=22.25;SOR=0.781	GT:AD:DP:GQ:PL	1/1:0,69:69:99:3008,208,0
2L	13611154	.	CCGTCTGTA	C	2774.73	.	AC=2;AF=1.00;AN=2;DP=67;ExcessHet=3.0103;FS=0.000;MLEAC=2;MLEAF=1.00;MQ=43.44;QD=28.23;SOR=0.790	GT:AD:DP:GQ:PL	1/1:0,63:63:99:2812,190,0
2L	13611240	2L_13611240_SNP	A	G	1668.77	.	AC=2;AF=1.00;AN=2;DB;DP=61;ExcessHet=3.0103;FS=0.000;MLEAC=2;MLEAF=1.00;MQ=43.62;QD=27.36;SOR=0.941	GT:AD:DP:GQ:PL	1/1:0,61:61:99:1697,183,0
2L	13611292	2L_13611292_SNP	G	A	1711.77	.	AC=2;AF=1.00;AN=2;DB;DP=63;ExcessHet=3.0103;FS=0.000;MLEAC=2;MLEAF=1.00;MQ=43.37;QD=27.17;SOR=1.179	GT:AD:DP:GQ:PL	1/1:0,63:63:99:1740,188,0
2L	13611344	.	G	GT	2213.73	.	AC=2;AF=1.00;AN=2;DP=54;ExcessHet=3.0103;FS=0.000;MLEAC=2;MLEAF=1.00;MQ=43.41;QD=31.46;SOR=0.818	GT:AD:DP:GQ:PL	1/1:0,53:53:99:2251,162,0
2L	13611349	.	C	T	2313.77	.	AC=2;AF=1.00;AN=2;DP=54;ExcessHet=3.0103;FS=0.000;MLEAC=2;MLEAF=1.00;MQ=43.41;QD=29.06;SOR=0.846	GT:AD:DP:GQ:PL	1/1:0,54:54:99:2342,165,0
2L	13611401	2L_13611401_SNP	G	A	1295.77	.	AC=2;AF=1.00;AN=2;DB;DP=49;ExcessHet=3.0103;FS=0.000;MLEAC=2;MLEAF=1.00;MQ=43.63;QD=26.44;SOR=1.007	GT:AD:DP:GQ:PL	1/1:0,49:49:99:1324,146,0
2L	13611429	2L_13611429_SNP	G	A	1454.77	.	AC=2;AF=1.00;AN=2;DB;DP=52;ExcessHet=3.0103;FS=0.000;MLEAC=2;MLEAF=1.00;MQ=43.83;QD=27.98;SOR=0.941	GT:AD:DP:GQ:PL	1/1:0,52:52:99:1483,155,0
2L	13611493	2L_13611493_SNP	T	A	2733.77	.	AC=2;AF=1.00;AN=2;DB;DP=66;ExcessHet=3.0103;FS=0.000;MLEAC=2;MLEAF=1.00;MQ=43.94;QD=29.30;SOR=1.010	GT:AD:DP:GQ:PL	1/1:0,63:63:99:2762,193,0
2L	13611504	2L_13611504_SNP	A	G	2774.77	.	AC=2;AF=1.00;AN=2;DB;DP=68;ExcessHet=3.0103;FS=0.000;MLEAC=2;MLEAF=1.00;MQ=43.91;QD=31.81;SOR=0.854	GT:AD:DP:GQ:PL	1/1:0,65:65:99:2803,198,0
2L	13611769	2L_13611769_SNP	C	T	2232.77	.	AC=2;AF=1.00;AN=2;DB;DP=79;ExcessHet=3.0103;FS=0.000;MLEAC=2;MLEAF=1.00;MQ=43.85;QD=28.26;SOR=0.770	GT:AD:DP:GQ:PL	1/1:0,79:79:99:2261,237,0
2L	13611850	.	TA	T	3177.73	.	AC=2;AF=1.00;AN=2;DP=72;ExcessHet=3.0103;FS=0.000;MLEAC=2;MLEAF=1.00;MQ=43.63;QD=27.35;SOR=1.073	GT:AD:DP:GQ:PL	1/1:0,72:72:99:3215,217,0
2L	13611852	.	T	G	3216.77	.	AC=2;AF=1.00;AN=2;DP=72;ExcessHet=3.0103;FS=0.000;MLEAC=2;MLEAF=1.00;MQ=43.63;QD=29.27;SOR=1.073	GT:AD:DP:GQ:PL	1/1:0,72:72:99:3245,220,0
2L	13611854	.	AC	A	3207.73	.	AC=2;AF=1.00;AN=2;DP=71;ExcessHet=3.0103;FS=0.000;MLEAC=2;MLEAF=1.00;MQ=43.60;QD=29.25;SOR=0.971	GT:AD:DP:GQ:PL	1/1:0,71:71:99:3245,220,0
2L	13611944	2L_13611944_SNP	C	T	1586.77	.	AC=2;AF=1.00;AN=2;DB;DP=61;ExcessHet=3.0103;FS=0.000;MLEAC=2;MLEAF=1.00;MQ=42.96;QD=26.01;SOR=1.022	GT:AD:DP:GQ:PL	1/1:0,61:61:99:1615,181,0
2L	13611981	2L_13611981_SNP	A	G	1931.77	.	AC=2;AF=1.00;AN=2;DB;DP=51;ExcessHet=3.0103;FS=0.000;MLEAC=2;MLEAF=1.00;MQ=43.04;QD=29.51;SOR=1.565	GT:AD:DP:GQ:PL	1/1:0,51:51:99:1960,153,0
2L	13611996	2L_13611996_SNP	T	C	1609.77	.	AC=2;AF=1.00;AN=2;DB;DP=38;ExcessHet=3.0103;FS=0.000;MLEAC=2;MLEAF=1.00;MQ=43.87;QD=29.18;SOR=4.407	GT:AD:DP:GQ:PL	1/1:0,38:38:99:1638,117,0
2L	13612103	2L_13612103_SNP	A	C	1424.77	.	AC=2;AF=1.00;AN=2;DB;DP=53;ExcessHet=3.0103;FS=0.000;MLEAC=2;MLEAF=1.00;MQ=41.94;QD=26.88;SOR=0.981	GT:AD:DP:GQ:PL	1/1:0,53:53:99:1453,158,0
2L	13612121	2L_13612121_SNP	A	T	2656.77	.	AC=2;AF=1.00;AN=2;DB;DP=61;ExcessHet=3.0103;FS=0.000;MLEAC=2;MLEAF=1.00;MQ=41.38;QD=32.11;SOR=1.292	GT:AD:DP:GQ:PL	1/1:0,61:61:99:2685,184,0
2L	13612122	2L_13612122_SNP	T	C	2656.77	.	AC=2;AF=1.00;AN=2;DB;DP=61;ExcessHet=3.0103;FS=0.000;MLEAC=2;MLEAF=1.00;MQ=41.38;QD=23.79;SOR=1.292	GT:AD:DP:GQ:PL	1/1:0,61:61:99:2685,184,0
2L	13612135	.	T	TGCTAA	3138.73	.	AC=2;AF=1.00;AN=2;DP=74;ExcessHet=3.0103;FS=0.000;MLEAC=2;MLEAF=1.00;MQ=41.60;QD=32.54;SOR=1.659	GT:AD:DP:GQ:PL	1/1:0,72:72:99:3176,215,0
2L	13612137	.	G	A	1911.73	.	AC=2;AF=1.00;AN=2;BaseQRankSum=-1.153;ClippingRankSum=0.000;DP=69;ExcessHet=3.0103;FS=4.674;MLEAC=2;MLEAF=1.00;MQ=41.62;MQRankSum=1.888;QD=30.76;ReadPosRankSum=0.552;SOR=1.447	GT:AD:DP:GQ:PL	1/1:1,43:44:77:1949,77,0
2L	13612141	.	TAA	T	2000.73	.	AC=2;AF=1.00;AN=2;BaseQRankSum=-1.465;ClippingRankSum=0.000;DP=73;ExcessHet=3.0103;FS=4.680;MLEAC=2;MLEAF=1.00;MQ=41.56;MQRankSum=1.815;QD=31.07;ReadPosRankSum=0.480;SOR=1.447	GT:AD:DP:GQ:PL	1/1:1,46:47:83:2038,83,0
2L	13612146	2L_13612146_SNP	G	T	2009.77	.	AC=2;AF=1.00;AN=2;BaseQRankSum=-1.414;ClippingRankSum=0.000;DB;DP=74;ExcessHet=3.0103;FS=4.771;MLEAC=2;MLEAF=1.00;MQ=41.60;MQRankSum=1.808;QD=28.78;ReadPosRankSum=-0.674;SOR=1.505	GT:AD:DP:GQ:PL	1/1:1,47:48:83:2038,83,0
2L	13612148	.	TCA	T	2000.73	.	AC=2;AF=1.00;AN=2;BaseQRankSum=0.000;ClippingRankSum=0.000;DP=72;ExcessHet=3.0103;FS=4.771;MLEAC=2;MLEAF=1.00;MQ=41.53;MQRankSum=1.808;QD=31.63;SOR=1.505	GT:AD:DP:GQ:PL	1/1:1,47:48:83:2038,83,0
2L	13612154	2L_13612154_SNP	A	G	2147.77	.	AC=2;AF=1.00;AN=2;BaseQRankSum=-0.684;ClippingRankSum=0.000;DB;DP=74;ExcessHet=3.0103;FS=4.771;MLEAC=2;MLEAF=1.00;MQ=41.57;MQRankSum=1.793;QD=28.33;SOR=1.502	GT:AD:DP:GQ:PL	1/1:1,50:51:93:2176,93,0
2L	13612161	.	T	TTAAA	2145.73	.	AC=2;AF=1.00;AN=2;BaseQRankSum=0.742;ClippingRankSum=0.000;DP=69;ExcessHet=3.0103;FS=4.771;MLEAC=2;MLEAF=1.00;MQ=41.46;MQRankSum=1.793;QD=37.53;ReadPosRankSum=0.544;SOR=1.502	GT:AD:DP:GQ:PL	1/1:1,50:51:97:2183,97,0
2L	13612163	.	GTT	G	2145.73	.	AC=2;AF=1.00;AN=2;BaseQRankSum=-0.696;ClippingRankSum=0.000;DP=65;ExcessHet=3.0103;FS=4.771;MLEAC=2;MLEAF=1.00;MQ=41.30;MQRankSum=1.793;QD=31.53;ReadPosRankSum=0.952;SOR=1.502	GT:AD:DP:GQ:PL	1/1:1,50:51:97:2183,97,0
2L	13612166	.	T	A	2333.73	.	AC=2;AF=1.00;AN=2;DP=69;ExcessHet=3.0103;FS=0.000;MLEAC=2;MLEAF=1.00;MQ=41.42;QD=29.43;SOR=1.656	GT:AD:DP:GQ:PL	1/1:0,53:53:99:2371,154,0
2L	13612297	2L_13612297_SNP	T	A	2103.77	.	AC=2;AF=1.00;AN=2;DB;DP=75;ExcessHet=3.0103;FS=0.000;MLEAC=2;MLEAF=1.00;MQ=43.14;QD=28.05;SOR=0.892	GT:AD:DP:GQ:PL	1/1:0,75:75:99:2132,224,0
2L	13612327	2L_13612327_SNP	G	C	2037.77	.	AC=2;AF=1.00;AN=2;BaseQRankSum=0.715;ClippingRankSum=0.000;DB;DP=78;ExcessHet=3.0103;FS=3.123;MLEAC=2;MLEAF=1.00;MQ=43.25;MQRankSum=1.175;QD=26.13;ReadPosRankSum=-0.389;SOR=0.347	GT:AD:DP:GQ:PL	1/1:1,77:78:99:2066,205,0
2L	13612433	2L_13612433_INS	T	TA	3019.73	.	AC=2;AF=1.00;AN=2;DB;DP=68;ExcessHet=3.0103;FS=0.000;MLEAC=2;MLEAF=1.00;MQ=43.57;QD=29.11;SOR=1.022	GT:AD:DP:GQ:PL	1/1:0,68:68:99:3057,208,0
2L	13612440	2L_13612440_SNP	G	A	3102.77	.	AC=2;AF=1.00;AN=2;DB;DP=70;ExcessHet=3.0103;FS=0.000;MLEAC=2;MLEAF=1.00;MQ=43.62;QD=34.89;SOR=1.163	GT:AD:DP:GQ:PL	1/1:0,70:70:99:3131,214,0
2L	13612554	2L_13612554_SNP	T	C	2213.77	.	AC=2;AF=1.00;AN=2;DB;DP=80;ExcessHet=3.0103;FS=0.000;MLEAC=2;MLEAF=1.00;MQ=43.82;QD=27.67;SOR=0.693	GT:AD:DP:GQ:PL	1/1:0,80:80:99:2242,240,0
2L	13612593	2L_13612593_SNP	T	A	3109.77	.	AC=2;AF=1.00;AN=2;DB;DP=72;ExcessHet=3.0103;FS=0.000;MLEAC=2;MLEAF=1.00;MQ=43.88;QD=33.14;SOR=0.749	GT:AD:DP:GQ:PL	1/1:0,72:72:99:3138,220,0
2L	13612606	2L_13612606_SNP	T	G	3157.77	.	AC=2;AF=1.00;AN=2;DB;DP=75;ExcessHet=3.0103;FS=0.000;MLEAC=2;MLEAF=1.00;MQ=43.88;QD=26.85;SOR=0.719	GT:AD:DP:GQ:PL	1/1:0,75:75:99:3186,226,0
2L	13613598	.	TC	T	903.73	.	AC=2;AF=1.00;AN=2;DP=43;ExcessHet=3.0103;FS=0.000;MLEAC=2;MLEAF=1.00;MQ=43.95;QD=22.04;SOR=2.726	GT:AD:DP:GQ:PL	1/1:0,41:41:99:941,122,0
2L	13613885	.	G	GAAAGAAATTTAAA	2458.73	.	AC=2;AF=1.00;AN=2;DP=65;ExcessHet=3.0103;FS=0.000;MLEAC=2;MLEAF=1.00;MQ=43.82;QD=32.79;SOR=0.767	GT:AD:DP:GQ:PL	1/1:0,54:54:99:2496,167,0
2L	13613948	2L_13613948_SNP	A	G	2277.77	.	AC=2;AF=1.00;AN=2;DB;DP=52;ExcessHet=3.0103;FS=0.000;MLEAC=2;MLEAF=1.00;MQ=43.64;QD=31.27;SOR=0.693	GT:AD:DP:GQ:PL	1/1:0,52:52:99:2306,160,0
2L	13613955	2L_13613955_SNP	T	C	2229.77	.	AC=2;AF=1.00;AN=2;DB;DP=49;ExcessHet=3.0103;FS=0.000;MLEAC=2;MLEAF=1.00;MQ=43.66;QD=32.53;SOR=0.818	GT:AD:DP:GQ:PL	1/1:0,49:49:99:2258,153,0
2L	13613974	2L_13613974_SNP	G	C	2113.77	.	AC=2;AF=1.00;AN=2;DB;DP=50;ExcessHet=3.0103;FS=0.000;MLEAC=2;MLEAF=1.00;MQ=43.79;QD=25.55;SOR=0.693	GT:AD:DP:GQ:PL	1/1:0,50:50:99:2142,153,0
2L	13614236	2L_13614236_SNP	T	C	1323.77	.	AC=2;AF=1.00;AN=2;DB;DP=49;ExcessHet=3.0103;FS=0.000;MLEAC=2;MLEAF=1.00;MQ=43.96;QD=27.02;SOR=0.818	GT:AD:DP:GQ:PL	1/1:0,49:49:99:1352,147,0
2L	13614279	2L_13614279_SNP	C	T	2117.77	.	AC=2;AF=1.00;AN=2;DB;DP=49;ExcessHet=3.0103;FS=0.000;MLEAC=2;MLEAF=1.00;MQ=43.96;QD=31.34;SOR=1.112	GT:AD:DP:GQ:PL	1/1:0,49:49:99:2146,147,0
2L	13614281	2L_13614281_SNP	C	T	2117.77	.	AC=2;AF=1.00;AN=2;DB;DP=47;ExcessHet=3.0103;FS=0.000;MLEAC=2;MLEAF=1.00;MQ=43.96;QD=30.04;SOR=1.022	GT:AD:DP:GQ:PL	1/1:0,47:47:99:2146,147,0
2L	13614454	2L_13614454_SNP	A	C	1616.77	.	AC=2;AF=1.00;AN=2;DB;DP=61;ExcessHet=3.0103;FS=0.000;MLEAC=2;MLEAF=1.00;MQ=43.97;QD=26.95;SOR=0.986	GT:AD:DP:GQ:PL	1/1:0,60:60:99:1645,179,0
2L	13615008	2L_13615008_DEL	ATG	A	2560.73	.	AC=2;AF=1.00;AN=2;DB;DP=59;ExcessHet=3.0103;FS=0.000;MLEAC=2;MLEAF=1.00;MQ=43.59;QD=33.05;SOR=1.123	GT:AD:DP:GQ:PL	1/1:0,59:59:99:2598,178,0
2L	13615118	2L_13615118_SNP	G	A	969.77	.	AC=2;AF=1.00;AN=2;DB;DP=36;ExcessHet=3.0103;FS=0.000;MLEAC=2;MLEAF=1.00;MQ=43.81;QD=26.94;SOR=3.026	GT:AD:DP:GQ:PL	1/1:0,36:36:99:998,107,0
2L	13615169	2L_13615169_SNP	C	T	1558.77	.	AC=2;AF=1.00;AN=2;DB;DP=34;ExcessHet=3.0103;FS=0.000;MLEAC=2;MLEAF=1.00;MQ=43.68;QD=38.34;SOR=4.174	GT:AD:DP:GQ:PL	1/1:0,34:34:99:1587,108,0
2L	13615170	2L_13615170_SNP	A	T	1585.77	.	AC=2;AF=1.00;AN=2;DB;DP=34;ExcessHet=3.0103;FS=0.000;MLEAC=2;MLEAF=1.00;MQ=43.68;QD=32.14;SOR=4.804	GT:AD:DP:GQ:PL	1/1:0,34:34:99:1614,111,0
2L	13615191	2L_13615191_SNP	G	C	1736.77	.	AC=2;AF=1.00;AN=2;DB;DP=46;ExcessHet=3.0103;FS=0.000;MLEAC=2;MLEAF=1.00;MQ=43.38;QD=29.93;SOR=1.880	GT:AD:DP:GQ:PL	1/1:0,45:45:99:1765,135,0
2L	13616828	.	GT	G	907.73	.	AC=2;AF=1.00;AN=2;BaseQRankSum=-2.030;ClippingRankSum=0.000;DP=60;ExcessHet=3.0103;FS=11.831;MLEAC=2;MLEAF=1.00;MQ=44.09;MQRankSum=-0.200;QD=15.65;ReadPosRankSum=1.054;SOR=0.953	GT:AD:DP:GQ:PL	1/1:3,55:58:99:945,119,0
2L	13619384	2L_13619384_SNP	A	C	1974.77	.	AC=2;AF=1.00;AN=2;BaseQRankSum=-1.198;ClippingRankSum=0.000;DB;DP=74;ExcessHet=3.0103;FS=0.000;MLEAC=2;MLEAF=1.00;MQ=43.92;MQRankSum=-0.137;QD=26.69;ReadPosRankSum=-0.529;SOR=0.310	GT:AD:DP:GQ:PL	1/1:1,73:74:99:2003,192,0
2L	13619730	2L_13619730_SNP	T	C	1760.77	.	AC=2;AF=1.00;AN=2;DB;DP=68;ExcessHet=3.0103;FS=0.000;MLEAC=2;MLEAF=1.00;MQ=44.00;QD=26.28;SOR=0.849	GT:AD:DP:GQ:PL	1/1:0,67:67:99:1789,199,0
2L	13619949	2L_13619949_SNP	A	T	2075.77	.	AC=2;AF=1.00;AN=2;DB;DP=73;ExcessHet=3.0103;FS=0.000;MLEAC=2;MLEAF=1.00;MQ=43.92;QD=28.44;SOR=0.720	GT:AD:DP:GQ:PL	1/1:0,73:73:99:2104,219,0
2L	13620285	.	C	T	1919.77	.	AC=2;AF=1.00;AN=2;DP=69;ExcessHet=3.0103;FS=0.000;MLEAC=2;MLEAF=1.00;MQ=44.00;QD=27.82;SOR=0.722	GT:AD:DP:GQ:PL	1/1:0,69:69:99:1948,207,0
2L	13620786	2L_13620786_SNP	C	T	3450.77	.	AC=2;AF=1.00;AN=2;DB;DP=78;ExcessHet=3.0103;FS=0.000;MLEAC=2;MLEAF=1.00;MQ=43.96;QD=31.17;SOR=0.855	GT:AD:DP:GQ:PL	1/1:0,78:78:99:3479,241,0
2L	13620802	2L_13620802_SNP	C	T	3476.77	.	AC=2;AF=1.00;AN=2;DB;DP=80;ExcessHet=3.0103;FS=0.000;MLEAC=2;MLEAF=1.00;MQ=43.96;QD=33.04;SOR=0.908	GT:AD:DP:GQ:PL	1/1:0,80:80:99:3505,244,0
2L	13620855	2L_13620855_SNP	G	A	3768.77	.	AC=2;AF=1.00;AN=2;DB;DP=82;ExcessHet=3.0103;FS=0.000;MLEAC=2;MLEAF=1.00;MQ=43.89;QD=33.25;SOR=1.022	GT:AD:DP:GQ:PL	1/1:0,82:82:99:3797,256,0
2L	13620859	2L_13620859_SNP	A	T	3962.77	.	AC=2;AF=1.00;AN=2;DB;DP=86;ExcessHet=3.0103;FS=0.000;MLEAC=2;MLEAF=1.00;MQ=43.90;QD=31.16;SOR=1.065	GT:AD:DP:GQ:PL	1/1:0,86:86:99:3991,271,0
2L	13620860	2L_13620860_SNP	T	C	3900.77	.	AC=2;AF=1.00;AN=2;DB;DP=85;ExcessHet=3.0103;FS=0.000;MLEAC=2;MLEAF=1.00;MQ=43.90;QD=26.72;SOR=1.101	GT:AD:DP:GQ:PL	1/1:0,85:85:99:3929,265,0
2L	13620880	2L_13620880_SNP	G	T	3879.77	.	AC=2;AF=1.00;AN=2;DB;DP=92;ExcessHet=3.0103;FS=0.000;MLEAC=2;MLEAF=1.00;MQ=43.91;QD=29.77;SOR=0.982	GT:AD:DP:GQ:PL	1/1:0,92:92:99:3908,276,0
2L	13620954	2L_13620954_SNP	G	A	2207.77	.	AC=2;AF=1.00;AN=2;BaseQRankSum=1.791;ClippingRankSum=0.000;DB;DP=83;ExcessHet=3.0103;FS=0.000;MLEAC=2;MLEAF=1.00;MQ=44.00;MQRankSum=0.000;QD=26.92;ReadPosRankSum=1.440;SOR=0.276	GT:AD:DP:GQ:PL	1/1:1,81:82:99:2236,235,0
2L	13621394	.	AGGGCG	A	1330.73	.	AC=2;AF=1.00;AN=2;BaseQRankSum=-0.412;ClippingRankSum=0.000;DP=80;ExcessHet=3.0103;FS=2.322;MLEAC=2;MLEAF=1.00;MQ=44.00;MQRankSum=0.000;QD=20.79;ReadPosRankSum=-0.778;SOR=0.697	GT:AD:DP:GQ:PL	1/1:3,61:64:99:1368,145,0
2L	13621400	.	A	ATGTGTT	3336.73	.	AC=2;AF=1.00;AN=2;DP=75;ExcessHet=3.0103;FS=0.000;MLEAC=2;MLEAF=1.00;MQ=44.00;QD=36.63;SOR=0.877	GT:AD:DP:GQ:PL	1/1:0,74:74:99:3374,235,0
2L	13621409	2L_13621409_SNP	G	C	3133.77	.	AC=2;AF=1.00;AN=2;DB;DP=70;ExcessHet=3.0103;FS=0.000;MLEAC=2;MLEAF=1.00;MQ=44.00;QD=28.23;SOR=0.781	GT:AD:DP:GQ:PL	1/1:0,69:69:99:3162,214,0
2L	13622121	2L_13622121_SNP	C	T	1567.77	.	AC=2;AF=1.00;AN=2;DB;DP=57;ExcessHet=3.0103;FS=0.000;MLEAC=2;MLEAF=1.00;MQ=43.58;QD=27.50;SOR=0.877	GT:AD:DP:GQ:PL	1/1:0,57:57:99:1596,171,0
2L	13622187	.	GGCCCTGCACAAAGATTCTCACTCCTCAAATCGACCGTTCGCCACCC	G	1776.73	.	AC=2;AF=1.00;AN=2;DP=42;ExcessHet=3.0103;FS=0.000;MLEAC=2;MLEAF=1.00;MQ=42.74;QD=30.37;SOR=1.206	GT:AD:DP:GQ:PL	1/1:0,41:41:99:1814,124,0
2L	13622293	2L_13622293_SNP	C	T	1861.77	.	AC=2;AF=1.00;AN=2;DB;DP=42;ExcessHet=3.0103;FS=0.000;MLEAC=2;MLEAF=1.00;MQ=43.11;QD=26.99;SOR=0.693	GT:AD:DP:GQ:PL	1/1:0,42:42:99:1890,126,0
2L	13622295	2L_13622295_SNP	C	A	1906.77	.	AC=2;AF=1.00;AN=2;DB;DP=42;ExcessHet=3.0103;FS=0.000;MLEAC=2;MLEAF=1.00;MQ=43.11;QD=28.94;SOR=0.693	GT:AD:DP:GQ:PL	1/1:0,42:42:99:1935,129,0
2L	13622299	2L_13622299_SNP	C	A	1906.77	.	AC=2;AF=1.00;AN=2;DB;DP=43;ExcessHet=3.0103;FS=0.000;MLEAC=2;MLEAF=1.00;MQ=43.13;QD=31.60;SOR=0.739	GT:AD:DP:GQ:PL	1/1:0,43:43:99:1935,129,0
2L	13622312	2L_13622312_SNP	A	C	2176.77	.	AC=2;AF=1.00;AN=2;DB;DP=48;ExcessHet=3.0103;FS=0.000;MLEAC=2;MLEAF=1.00;MQ=43.24;QD=26.60;SOR=0.776	GT:AD:DP:GQ:PL	1/1:0,48:48:99:2205,147,0
2L	13622314	2L_13622314_SNP	T	A	2131.77	.	AC=2;AF=1.00;AN=2;DB;DP=48;ExcessHet=3.0103;FS=0.000;MLEAC=2;MLEAF=1.00;MQ=43.24;QD=25.95;SOR=0.776	GT:AD:DP:GQ:PL	1/1:0,48:48:99:2160,144,0
2L	13622494	2L_13622494_SNP	G	A	1339.77	.	AC=2;AF=1.00;AN=2;DB;DP=49;ExcessHet=3.0103;FS=0.000;MLEAC=2;MLEAF=1.00;MQ=43.84;QD=27.91;SOR=1.562	GT:AD:DP:GQ:PL	1/1:0,48:48:99:1368,144,0
2L	13622603	.	TG	T	3246.73	.	AC=2;AF=1.00;AN=2;DP=74;ExcessHet=3.0103;FS=0.000;MLEAC=2;MLEAF=1.00;MQ=43.70;QD=29.09;SOR=0.776	GT:AD:DP:GQ:PL	1/1:0,73:73:99:3284,220,0
2L	13622605	.	TTTTAA	T	3247.73	.	AC=2;AF=1.00;AN=2;DP=73;ExcessHet=3.0103;FS=0.000;MLEAC=2;MLEAF=1.00;MQ=43.70;QD=34.45;SOR=0.776	GT:AD:DP:GQ:PL	1/1:0,73:73:99:3285,220,0
2L	13622852	.	AGT	A	2586.73	.	AC=2;AF=1.00;AN=2;DP=71;ExcessHet=3.0103;FS=0.000;MLEAC=2;MLEAF=1.00;MQ=43.97;QD=32.44;SOR=1.355	GT:AD:DP:GQ:PL	1/1:0,63:63:99:2624,189,0
2L	13622878	2L_13622878_SNP	C	T	2680.77	.	AC=2;AF=1.00;AN=2;DB;DP=63;ExcessHet=3.0103;FS=0.000;MLEAC=2;MLEAF=1.00;MQ=43.85;QD=34.85;SOR=1.536	GT:AD:DP:GQ:PL	1/1:0,62:62:99:2709,190,0
2L	13623046	.	A	AATATACCCAC	2830.73	.	AC=2;AF=1.00;AN=2;DP=65;ExcessHet=3.0103;FS=0.000;MLEAC=2;MLEAF=1.00;MQ=43.88;QD=29.32;SOR=0.986	GT:AD:DP:GQ:PL	1/1:0,60:60:99:2868,194,0
2L	13623072	2L_13623072_SNP	G	A	1625.77	.	AC=2;AF=1.00;AN=2;BaseQRankSum=-0.208;ClippingRankSum=0.000;DB;DP=63;ExcessHet=3.0103;FS=3.369;MLEAC=2;MLEAF=1.00;MQ=43.88;MQRankSum=-0.195;QD=25.81;ReadPosRankSum=-1.459;SOR=0.535	GT:AD:DP:GQ:PL	1/1:1,62:63:99:1654,158,0
2L	13623229	2L_13623229_SNP	G	T	1687.77	.	AC=2;AF=1.00;AN=2;DB;DP=61;ExcessHet=3.0103;FS=0.000;MLEAC=2;MLEAF=1.00;MQ=43.94;QD=27.67;SOR=0.941	GT:AD:DP:GQ:PL	1/1:0,61:61:99:1716,182,0
2L	13623330	2L_13623330_SNP	G	A	1534.77	.	AC=2;AF=1.00;AN=2;DB;DP=55;ExcessHet=3.0103;FS=0.000;MLEAC=2;MLEAF=1.00;MQ=43.84;QD=27.90;SOR=0.729	GT:AD:DP:GQ:PL	1/1:0,55:55:99:1563,165,0
2L	13623423	2L_13623423_SNP	A	C	2126.77	.	AC=2;AF=1.00;AN=2;DB;DP=52;ExcessHet=3.0103;FS=0.000;MLEAC=2;MLEAF=1.00;MQ=43.72;QD=26.83;SOR=1.244	GT:AD:DP:GQ:PL	1/1:0,52:52:99:2155,156,0
2L	13623444	.	A	ACCT	2314.73	.	AC=2;AF=1.00;AN=2;DP=52;ExcessHet=3.0103;FS=0.000;MLEAC=2;MLEAF=1.00;MQ=43.72;QD=28.77;SOR=1.609	GT:AD:DP:GQ:PL	1/1:0,52:52:99:2352,160,0
2L	13623453	2L_13623453_SNP	C	A	2390.77	.	AC=2;AF=1.00;AN=2;DB;DP=55;ExcessHet=3.0103;FS=0.000;MLEAC=2;MLEAF=1.00;MQ=43.73;QD=28.82;SOR=1.609	GT:AD:DP:GQ:PL	1/1:0,55:55:99:2419,166,0
2L	13623532	2L_13623532_SNP	T	C	1258.77	.	AC=2;AF=1.00;AN=2;DB;DP=47;ExcessHet=3.0103;FS=0.000;MLEAC=2;MLEAF=1.00;MQ=43.96;QD=26.78;SOR=0.823	GT:AD:DP:GQ:PL	1/1:0,47:47:99:1287,141,0
2L	13624294	2L_13624294_SNP	A	C	4012.77	.	AC=2;AF=1.00;AN=2;DB;DP=91;ExcessHet=3.0103;FS=0.000;MLEAC=2;MLEAF=1.00;MQ=43.97;QD=28.42;SOR=0.906	GT:AD:DP:GQ:PL	1/1:0,91:91:99:4041,277,0
2L	13624295	2L_13624295_SNP	T	A	4012.77	.	AC=2;AF=1.00;AN=2;DB;DP=92;ExcessHet=3.0103;FS=0.000;MLEAC=2;MLEAF=1.00;MQ=43.97;QD=31.39;SOR=0.929	GT:AD:DP:GQ:PL	1/1:0,92:92:99:4041,277,0
2L	13624351	2L_13624351_SNP	T	C	2399.77	.	AC=2;AF=1.00;AN=2;DB;DP=87;ExcessHet=3.0103;FS=0.000;MLEAC=2;MLEAF=1.00;MQ=43.98;QD=27.58;SOR=0.716	GT:AD:DP:GQ:PL	1/1:0,87:87:99:2428,261,0
2L	13624386	2L_13624386_SNP	T	C	2374.77	.	AC=2;AF=1.00;AN=2;DB;DP=86;ExcessHet=3.0103;FS=0.000;MLEAC=2;MLEAF=1.00;MQ=43.95;QD=27.61;SOR=0.693	GT:AD:DP:GQ:PL	1/1:0,86:86:99:2403,258,0
2L	13624709	2L_13624709_SNP	A	T	2390.77	.	AC=2;AF=1.00;AN=2;DB;DP=88;ExcessHet=3.0103;FS=0.000;MLEAC=2;MLEAF=1.00;MQ=43.96;QD=27.48;SOR=0.863	GT:AD:DP:GQ:PL	1/1:0,87:87:99:2419,260,0
2L	13624747	2L_13624747_SNP	G	C	2019.77	.	AC=2;AF=1.00;AN=2;DB;DP=76;ExcessHet=3.0103;FS=0.000;MLEAC=2;MLEAF=1.00;MQ=44.00;QD=26.93;SOR=0.719	GT:AD:DP:GQ:PL	1/1:0,75:75:99:2048,223,0
2L	13624907	2L_13624907_SNP	T	G	3796.77	.	AC=2;AF=1.00;AN=2;DB;DP=85;ExcessHet=3.0103;FS=0.000;MLEAC=2;MLEAF=1.00;MQ=43.87;QD=26.36;SOR=0.815	GT:AD:DP:GQ:PL	1/1:0,85:85:99:3825,256,0
2L	13624909	.	A	AG	3787.73	.	AC=2;AF=1.00;AN=2;DP=85;ExcessHet=3.0103;FS=0.000;MLEAC=2;MLEAF=1.00;MQ=43.87;QD=32.35;SOR=0.815	GT:AD:DP:GQ:PL	1/1:0,85:85:99:3825,256,0
2L	13624914	.	T	C	3841.77	.	AC=2;AF=1.00;AN=2;DP=86;ExcessHet=3.0103;FS=0.000;MLEAC=2;MLEAF=1.00;MQ=43.88;QD=31.94;SOR=0.839	GT:AD:DP:GQ:PL	1/1:0,86:86:99:3870,259,0
2L	13624916	.	C	T	3841.77	.	AC=2;AF=1.00;AN=2;DP=84;ExcessHet=3.0103;FS=0.000;MLEAC=2;MLEAF=1.00;MQ=43.87;QD=30.38;SOR=0.791	GT:AD:DP:GQ:PL	1/1:0,84:84:99:3870,259,0
2L	13624917	.	AGG	A	3787.73	.	AC=2;AF=1.00;AN=2;DP=83;ExcessHet=3.0103;FS=0.000;MLEAC=2;MLEAF=1.00;MQ=43.87;QD=32.46;SOR=0.766	GT:AD:DP:GQ:PL	1/1:0,83:83:99:3825,256,0
2L	13624941	2L_13624941_SNP	C	G	2429.77	.	AC=2;AF=1.00;AN=2;DB;DP=90;ExcessHet=3.0103;FS=0.000;MLEAC=2;MLEAF=1.00;MQ=43.83;QD=27.00;SOR=0.738	GT:AD:DP:GQ:PL	1/1:0,90:90:99:2458,268,0
2L	13624962	2L_13624962_SNP	A	C	2347.77	.	AC=2;AF=1.00;AN=2;DB;DP=86;ExcessHet=3.0103;FS=0.000;MLEAC=2;MLEAF=1.00;MQ=43.86;QD=27.30;SOR=0.839	GT:AD:DP:GQ:PL	1/1:0,86:86:99:2376,256,0
2L	13625050	2L_13625050_SNP	C	T	2110.77	.	AC=2;AF=1.00;AN=2;DB;DP=79;ExcessHet=3.0103;FS=0.000;MLEAC=2;MLEAF=1.00;MQ=43.94;QD=27.41;SOR=0.887	GT:AD:DP:GQ:PL	1/1:0,77:77:99:2139,230,0
2L	13625869	.	CT	C	458.27	.	AC=1;AF=0.500;AN=2;BaseQRankSum=0.271;ClippingRankSum=0.000;DP=52;ExcessHet=3.0103;FS=0.000;MLEAC=1;MLEAF=0.500;MQ=43.87;MQRankSum=-0.578;QD=11.18;ReadPosRankSum=1.340;SOR=0.509	GT:AD:DP:GQ:PL	0/1:6,35:41:1:493,0,1
2L	13625929	2L_13625929_SNP	A	C	1867.77	.	AC=2;AF=1.00;AN=2;DB;DP=44;ExcessHet=3.0103;FS=0.000;MLEAC=2;MLEAF=1.00;MQ=43.57;QD=28.78;SOR=1.364	GT:AD:DP:GQ:PL	1/1:0,44:44:99:1896,132,0
2L	13625943	2L_13625943_SNP	T	G	2006.77	.	AC=2;AF=1.00;AN=2;DB;DP=48;ExcessHet=3.0103;FS=0.000;MLEAC=2;MLEAF=1.00;MQ=43.60;QD=32.14;SOR=1.426	GT:AD:DP:GQ:PL	1/1:0,48:48:99:2035,144,0
2L	13626041	2L_13626041_SNP	G	A	1775.77	.	AC=2;AF=1.00;AN=2;BaseQRankSum=-1.040;ClippingRankSum=0.000;DB;DP=69;ExcessHet=3.0103;FS=0.000;MLEAC=2;MLEAF=1.00;MQ=43.50;MQRankSum=-0.086;QD=25.74;ReadPosRankSum=-0.442;SOR=0.446	GT:AD:DP:GQ:PL	1/1:1,68:69:99:1804,177,0
2L	13626169	.	CACACACACAG	C	1688.73	.	AC=2;AF=1.00;AN=2;BaseQRankSum=-1.836;ClippingRankSum=0.000;DP=61;ExcessHet=3.0103;FS=2.615;MLEAC=2;MLEAF=1.00;MQ=42.77;MQRankSum=-0.448;QD=29.63;ReadPosRankSum=-0.174;SOR=0.322	GT:AD:DP:GQ:PL	1/1:2,55:57:99:1726,106,0
2L	13626824	.	CAA	C	1562.73	.	AC=2;AF=1.00;AN=2;DP=57;ExcessHet=3.0103;FS=0.000;MLEAC=2;MLEAF=1.00;MQ=43.93;QD=28.94;SOR=1.244	GT:AD:DP:GQ:PL	1/1:0,54:54:99:1600,162,0
2L	13627606	2L_13627606_SNP	C	T	1208.77	.	AC=2;AF=1.00;AN=2;BaseQRankSum=-0.392;ClippingRankSum=0.000;DB;DP=47;ExcessHet=3.0103;FS=0.000;MLEAC=2;MLEAF=1.00;MQ=38.45;MQRankSum=-0.629;QD=25.72;ReadPosRankSum=-0.529;SOR=1.528	GT:AD:DP:GQ:PL	1/1:1,46:47:99:1237,112,0
2L	13627643	2L_13627643_SNP	A	G	2479.77	.	AC=2;AF=1.00;AN=2;BaseQRankSum=0.753;ClippingRankSum=0.000;DB;DP=61;ExcessHet=3.0103;FS=2.581;MLEAC=2;MLEAF=1.00;MQ=37.45;MQRankSum=-0.209;QD=29.12;ReadPosRankSum=-1.120;SOR=0.339	GT:AD:DP:GQ:PL	1/1:2,59:61:99:2508,104,0
2L	13627653	2L_13627653_SNP	T	A	2538.77	.	AC=2;AF=1.00;AN=2;BaseQRankSum=1.923;ClippingRankSum=0.000;DB;DP=60;ExcessHet=3.0103;FS=0.000;MLEAC=2;MLEAF=1.00;MQ=37.63;MQRankSum=-0.167;QD=31.89;ReadPosRankSum=-1.256;SOR=0.368	GT:AD:DP:GQ:PL	1/1:2,58:60:99:2567,104,0
2L	13627659	2L_13627659_SNP	A	T	2475.77	.	AC=2;AF=1.00;AN=2;BaseQRankSum=1.527;ClippingRankSum=0.000;DB;DP=59;ExcessHet=3.0103;FS=2.643;MLEAC=2;MLEAF=1.00;MQ=37.55;MQRankSum=-0.193;QD=31.68;ReadPosRankSum=-1.424;SOR=0.310	GT:AD:DP:GQ:PL	1/1:2,57:59:98:2504,98,0
2L	13627670	2L_13627670_SNP	T	C	2331.77	.	AC=2;AF=1.00;AN=2;BaseQRankSum=2.389;ClippingRankSum=0.000;DB;DP=58;ExcessHet=3.0103;FS=2.758;MLEAC=2;MLEAF=1.00;MQ=38.11;MQRankSum=-0.075;QD=30.87;ReadPosRankSum=-0.730;SOR=0.260	GT:AD:DP:GQ:PL	1/1:2,56:58:91:2360,91,0
2L	13628203	2L_13628203_SNP	A	G	1699.77	.	AC=2;AF=1.00;AN=2;DB;DP=63;ExcessHet=3.0103;FS=0.000;MLEAC=2;MLEAF=1.00;MQ=44.00;QD=27.42;SOR=0.758	GT:AD:DP:GQ:PL	1/1:0,62:62:99:1728,186,0
2L	13631938	.	C	CATA	2113.73	.	AC=2;AF=1.00;AN=2;BaseQRankSum=-0.188;ClippingRankSum=0.000;DP=53;ExcessHet=3.0103;FS=0.000;MLEAC=2;MLEAF=1.00;MQ=44.00;MQRankSum=0.000;QD=26.96;ReadPosRankSum=-0.212;SOR=0.340	GT:AD:DP:GQ:PL	1/1:1,48:49:99:2151,105,0
2L	13631959	2L_13631959_SNP	C	G	2232.77	.	AC=2;AF=1.00;AN=2;BaseQRankSum=-0.793;ClippingRankSum=0.000;DB;DP=53;ExcessHet=3.0103;FS=0.000;MLEAC=2;MLEAF=1.00;MQ=44.00;MQRankSum=0.000;QD=32.55;ReadPosRankSum=-0.916;SOR=0.481	GT:AD:DP:GQ:PL	1/1:1,52:53:99:2261,105,0
2L	13631960	2L_13631960_SNP	A	G	2232.77	.	AC=2;AF=1.00;AN=2;BaseQRankSum=-0.644;ClippingRankSum=0.000;DB;DP=53;ExcessHet=3.0103;FS=0.000;MLEAC=2;MLEAF=1.00;MQ=44.00;MQRankSum=0.000;QD=27.52;ReadPosRankSum=-0.917;SOR=0.425	GT:AD:DP:GQ:PL	1/1:1,52:53:99:2261,105,0
2L	13631984	2L_13631984_SNP	A	G	1465.77	.	AC=2;AF=1.00;AN=2;BaseQRankSum=0.999;ClippingRankSum=0.000;DB;DP=56;ExcessHet=3.0103;FS=0.000;MLEAC=2;MLEAF=1.00;MQ=44.00;MQRankSum=0.000;QD=26.17;ReadPosRankSum=-1.303;SOR=0.280	GT:AD:DP:GQ:PL	1/1:1,55:56:99:1494,139,0
2L	13632283	2L_13632283_SNP	T	A	2386.77	.	AC=2;AF=1.00;AN=2;DB;DP=54;ExcessHet=3.0103;FS=0.000;MLEAC=2;MLEAF=1.00;MQ=44.00;QD=27.45;SOR=1.220	GT:AD:DP:GQ:PL	1/1:0,54:54:99:2415,166,0
2L	13632287	.	GT	G	2385.73	.	AC=2;AF=1.00;AN=2;DP=51;ExcessHet=3.0103;FS=0.000;MLEAC=2;MLEAF=1.00;MQ=44.00;QD=29.69;SOR=1.201	GT:AD:DP:GQ:PL	1/1:0,51:51:99:2423,166,0
2L	13632289	.	ACAAT	A	2290.73	.	AC=2;AF=1.00;AN=2;DP=52;ExcessHet=3.0103;FS=0.000;MLEAC=2;MLEAF=1.00;MQ=44.00;QD=24.88;SOR=1.136	GT:AD:DP:GQ:PL	1/1:0,52:52:99:2328,157,0
2L	13632999	2L_13632999_SNP	C	G	1746.77	.	AC=2;AF=1.00;AN=2;DB;DP=66;ExcessHet=3.0103;FS=0.000;MLEAC=2;MLEAF=1.00;MQ=43.85;QD=27.29;SOR=0.756	GT:AD:DP:GQ:PL	1/1:0,64:64:99:1775,191,0
2L	13633236	.	TAAAGAAA	T	2513.73	.	AC=2;AF=1.00;AN=2;DP=59;ExcessHet=3.0103;FS=0.000;MLEAC=2;MLEAF=1.00;MQ=43.61;QD=27.63;SOR=0.693	GT:AD:DP:GQ:PL	1/1:0,56:56:99:2551,172,0
2L	13633245	.	TAGC	T	2647.73	.	AC=2;AF=1.00;AN=2;DP=58;ExcessHet=3.0103;FS=0.000;MLEAC=2;MLEAF=1.00;MQ=43.60;QD=32.89;SOR=0.765	GT:AD:DP:GQ:PL	1/1:0,56:56:99:2685,181,0
2L	13633250	.	A	T	2671.77	.	AC=2;AF=1.00;AN=2;DP=61;ExcessHet=3.0103;FS=0.000;MLEAC=2;MLEAF=1.00;MQ=43.59;QD=32.74;SOR=0.796	GT:AD:DP:GQ:PL	1/1:0,59:59:99:2700,181,0
2L	13633252	.	G	T	2716.77	.	AC=2;AF=1.00;AN=2;DP=58;ExcessHet=3.0103;FS=0.000;MLEAC=2;MLEAF=1.00;MQ=43.57;QD=30.83;SOR=0.765	GT:AD:DP:GQ:PL	1/1:0,56:56:99:2745,184,0
2L	13633256	.	T	TATTA	2662.73	.	AC=2;AF=1.00;AN=2;DP=59;ExcessHet=3.0103;FS=0.000;MLEAC=2;MLEAF=1.00;MQ=43.57;QD=31.60;SOR=0.800	GT:AD:DP:GQ:PL	1/1:0,57:57:99:2700,181,0
2L	13633259	.	AG	A	2617.73	.	AC=2;AF=1.00;AN=2;DP=59;ExcessHet=3.0103;FS=0.000;MLEAC=2;MLEAF=1.00;MQ=43.57;QD=27.32;SOR=0.960	GT:AD:DP:GQ:PL	1/1:0,57:57:99:2655,178,0
2L	13633261	.	AT	A	2527.73	.	AC=2;AF=1.00;AN=2;DP=59;ExcessHet=3.0103;FS=0.000;MLEAC=2;MLEAF=1.00;MQ=43.57;QD=29.64;SOR=0.960	GT:AD:DP:GQ:PL	1/1:0,57:57:99:2565,172,0
2L	13634407	2L_13634407_SNP	C	T	1308.77	.	AC=2;AF=1.00;AN=2;DB;DP=50;ExcessHet=3.0103;FS=0.000;MLEAC=2;MLEAF=1.00;MQ=43.92;QD=26.18;SOR=0.952	GT:AD:DP:GQ:PL	1/1:0,50:50:99:1337,148,0
2L	13634555	.	G	T	1570.77	.	AC=2;AF=1.00;AN=2;DP=56;ExcessHet=3.0103;FS=0.000;MLEAC=2;MLEAF=1.00;MQ=44.00;QD=28.05;SOR=0.841	GT:AD:DP:GQ:PL	1/1:0,56:56:99:1599,168,0
2L	13635621	.	CA	C	1310.73	.	AC=2;AF=1.00;AN=2;DP=44;ExcessHet=3.0103;FS=0.000;MLEAC=2;MLEAF=1.00;MQ=44.00;QD=29.79;SOR=1.364	GT:AD:DP:GQ:PL	1/1:0,44:44:99:1348,132,0
2L	13635702	.	G	A	984.77	.	AC=2;AF=1.00;AN=2;DP=35;ExcessHet=3.0103;FS=0.000;MLEAC=2;MLEAF=1.00;MQ=44.26;QD=28.14;SOR=0.869	GT:AD:DP:GQ:PL	1/1:0,35:35:99:1013,105,0
2L	13636232	2L_13636232_SNP	T	C	1379.77	.	AC=2;AF=1.00;AN=2;DB;DP=51;ExcessHet=3.0103;FS=0.000;MLEAC=2;MLEAF=1.00;MQ=43.69;QD=27.05;SOR=0.994	GT:AD:DP:GQ:PL	1/1:0,51:51:99:1408,152,0
2L	13636610	2L_13636610_SNP	A	G	1323.77	.	AC=2;AF=1.00;AN=2;DB;DP=52;ExcessHet=3.0103;FS=0.000;MLEAC=2;MLEAF=1.00;MQ=44.00;QD=26.48;SOR=1.390	GT:AD:DP:GQ:PL	1/1:0,50:50:99:1352,149,0
2L	13637412	2L_13637412_SNP	G	A	1297.77	.	AC=2;AF=1.00;AN=2;DB;DP=48;ExcessHet=3.0103;FS=0.000;MLEAC=2;MLEAF=1.00;MQ=43.56;QD=27.04;SOR=0.963	GT:AD:DP:GQ:PL	1/1:0,48:48:99:1326,143,0
2L	13637445	2L_13637445_SNP	A	G	1171.77	.	AC=2;AF=1.00;AN=2;DB;DP=43;ExcessHet=3.0103;FS=0.000;MLEAC=2;MLEAF=1.00;MQ=43.78;QD=27.25;SOR=0.836	GT:AD:DP:GQ:PL	1/1:0,43:43:99:1200,129,0
2L	13637745	2L_13637745_SNP	A	C	1766.77	.	AC=2;AF=1.00;AN=2;DB;DP=65;ExcessHet=3.0103;FS=0.000;MLEAC=2;MLEAF=1.00;MQ=44.00;QD=27.18;SOR=0.723	GT:AD:DP:GQ:PL	1/1:0,65:65:99:1795,194,0
2L	13638243	.	C	CAAAAA	2019.73	.	AC=2;AF=1.00;AN=2;DP=58;ExcessHet=3.0103;FS=0.000;MLEAC=2;MLEAF=1.00;MQ=45.45;QD=29.68;SOR=0.984	GT:AD:DP:GQ:PL	1/1:0,47:47:99:2057,158,0
2L	13638665	2L_13638665_SNP	T	C	1723.77	.	AC=2;AF=1.00;AN=2;DB;DP=65;ExcessHet=3.0103;FS=0.000;MLEAC=2;MLEAF=1.00;MQ=44.00;QD=26.52;SOR=1.437	GT:AD:DP:GQ:PL	1/1:0,65:65:99:1752,194,0
2L	13638857	2L_13638857_SNP	T	G	1966.77	.	AC=2;AF=1.00;AN=2;BaseQRankSum=0.960;ClippingRankSum=0.000;DB;DP=73;ExcessHet=3.0103;FS=0.000;MLEAC=2;MLEAF=1.00;MQ=43.95;MQRankSum=-0.084;QD=26.94;ReadPosRankSum=-0.533;SOR=0.270	GT:AD:DP:GQ:PL	1/1:1,72:73:99:1995,191,0
2L	13638896	2L_13638896_SNP	C	T	2159.77	.	AC=2;AF=1.00;AN=2;BaseQRankSum=0.142;ClippingRankSum=0.000;DB;DP=79;ExcessHet=3.0103;FS=0.000;MLEAC=2;MLEAF=1.00;MQ=43.95;MQRankSum=-0.081;QD=27.34;ReadPosRankSum=-0.705;SOR=0.244	GT:AD:DP:GQ:PL	1/1:1,78:79:99:2188,208,0
2L	13638913	2L_13638913_SNP	A	T	2125.77	.	AC=2;AF=1.00;AN=2;BaseQRankSum=-0.070;ClippingRankSum=0.000;DB;DP=78;ExcessHet=3.0103;FS=3.239;MLEAC=2;MLEAF=1.00;MQ=43.95;MQRankSum=-0.081;QD=27.25;ReadPosRankSum=0.090;SOR=0.431	GT:AD:DP:GQ:PL	1/1:1,77:78:99:2154,205,0
2L	13638934	2L_13638934_SNP	A	T	3219.77	.	AC=2;AF=1.00;AN=2;BaseQRankSum=1.537;ClippingRankSum=0.000;DB;DP=75;ExcessHet=3.0103;FS=3.565;MLEAC=2;MLEAF=1.00;MQ=43.97;MQRankSum=0.000;QD=22.31;ReadPosRankSum=0.960;SOR=0.667	GT:AD:DP:GQ:PL	1/1:1,74:75:99:3248,156,0
2L	13638941	2L_13638941_SNP	C	T	3254.77	.	AC=2;AF=1.00;AN=2;BaseQRankSum=1.669;ClippingRankSum=0.000;DB;DP=75;ExcessHet=3.0103;FS=3.310;MLEAC=2;MLEAF=1.00;MQ=43.97;MQRankSum=0.000;QD=29.95;ReadPosRankSum=1.264;SOR=0.484	GT:AD:DP:GQ:PL	1/1:1,74:75:99:3283,156,0
2L	13638950	2L_13638950_SNP	A	T	3132.77	.	AC=2;AF=1.00;AN=2;BaseQRankSum=-1.545;ClippingRankSum=0.000;DB;DP=73;ExcessHet=3.0103;FS=3.582;MLEAC=2;MLEAF=1.00;MQ=43.97;MQRankSum=0.000;QD=33.31;ReadPosRankSum=2.046;SOR=0.679	GT:AD:DP:GQ:PL	1/1:1,72:73:99:3161,150,0
2L	13639056	2L_13639056_SNP	A	T	1849.73	.	AC=2;AF=1.00;AN=2;BaseQRankSum=0.285;ClippingRankSum=0.000;DB;DP=73;ExcessHet=3.0103;FS=3.080;MLEAC=2;MLEAF=1.00;MQ=43.97;MQRankSum=0.000;QD=26.81;ReadPosRankSum=0.661;SOR=0.324	GT:AD:DP:GQ:PL	1/1:1,68:69:99:1887,179,0
2L	13639166	.	TAA	T	1766.73	.	AC=2;AF=1.00;AN=2;BaseQRankSum=-1.448;ClippingRankSum=0.000;DP=61;ExcessHet=3.0103;FS=3.468;MLEAC=2;MLEAF=1.00;MQ=43.97;MQRankSum=0.000;QD=29.45;ReadPosRankSum=1.358;SOR=0.607	GT:AD:DP:GQ:PL	1/1:1,59:60:99:1804,176,0
2L	13639531	.	C	A	1785.77	.	AC=2;AF=1.00;AN=2;DP=66;ExcessHet=3.0103;FS=0.000;MLEAC=2;MLEAF=1.00;MQ=43.86;QD=27.47;SOR=0.723	GT:AD:DP:GQ:PL	1/1:0,65:65:99:1814,194,0
2L	13639579	2L_13639579_SNP	T	A	1946.77	.	AC=2;AF=1.00;AN=2;DB;DP=70;ExcessHet=3.0103;FS=0.000;MLEAC=2;MLEAF=1.00;MQ=43.87;QD=28.21;SOR=0.781	GT:AD:DP:GQ:PL	1/1:0,69:69:99:1975,207,0
2L	13639625	2L_13639625_SNP	G	A	1700.77	.	AC=2;AF=1.00;AN=2;DB;DP=63;ExcessHet=3.0103;FS=0.000;MLEAC=2;MLEAF=1.00;MQ=43.85;QD=27.43;SOR=0.758	GT:AD:DP:GQ:PL	1/1:0,62:62:99:1729,186,0
2L	13639699	2L_13639699_SNP	A	C	1734.77	.	AC=2;AF=1.00;AN=2;DB;DP=62;ExcessHet=3.0103;FS=0.000;MLEAC=2;MLEAF=1.00;MQ=43.88;QD=27.98;SOR=0.899	GT:AD:DP:GQ:PL	1/1:0,62:62:99:1763,186,0
2L	13639823	2L_13639823_SNP	A	G	1046.77	.	AC=2;AF=1.00;AN=2;DB;DP=39;ExcessHet=3.0103;FS=0.000;MLEAC=2;MLEAF=1.00;MQ=43.95;QD=27.55;SOR=3.500	GT:AD:DP:GQ:PL	1/1:0,38:38:99:1075,114,0
2L	13639842	2L_13639842_SNP	G	T	995.77	.	AC=2;AF=1.00;AN=2;DB;DP=38;ExcessHet=3.0103;FS=0.000;MLEAC=2;MLEAF=1.00;MQ=43.95;QD=26.91;SOR=2.012	GT:AD:DP:GQ:PL	1/1:0,37:37:99:1024,111,0
2L	13639862	2L_13639862_SNP	C	T	1173.77	.	AC=2;AF=1.00;AN=2;DB;DP=43;ExcessHet=3.0103;FS=0.000;MLEAC=2;MLEAF=1.00;MQ=43.91;QD=27.95;SOR=1.402	GT:AD:DP:GQ:PL	1/1:0,42:42:99:1202,126,0
2L	13640069	2L_13640069_SNP	G	A	1422.77	.	AC=2;AF=1.00;AN=2;DB;DP=54;ExcessHet=3.0103;FS=0.000;MLEAC=2;MLEAF=1.00;MQ=43.64;QD=26.84;SOR=0.808	GT:AD:DP:GQ:PL	1/1:0,53:53:99:1451,158,0
2L	13640096	2L_13640096_SNP	A	T	2305.77	.	AC=2;AF=1.00;AN=2;DB;DP=52;ExcessHet=3.0103;FS=0.000;MLEAC=2;MLEAF=1.00;MQ=43.63;QD=32.03;SOR=1.036	GT:AD:DP:GQ:PL	1/1:0,52:52:99:2334,157,0
2L	13640101	2L_13640101_SNP	A	G	2376.77	.	AC=2;AF=1.00;AN=2;DB;DP=54;ExcessHet=3.0103;FS=0.000;MLEAC=2;MLEAF=1.00;MQ=43.64;QD=26.33;SOR=1.118	GT:AD:DP:GQ:PL	1/1:0,54:54:99:2405,163,0
2L	13640129	2L_13640129_SNP	A	T	1391.77	.	AC=2;AF=1.00;AN=2;DB;DP=51;ExcessHet=3.0103;FS=0.000;MLEAC=2;MLEAF=1.00;MQ=43.62;QD=27.29;SOR=0.994	GT:AD:DP:GQ:PL	1/1:0,51:51:99:1420,153,0
2L	13640587	2L_13640587_SNP	G	A	1391.77	.	AC=2;AF=1.00;AN=2;DB;DP=51;ExcessHet=3.0103;FS=0.000;MLEAC=2;MLEAF=1.00;MQ=44.00;QD=27.29;SOR=0.900	GT:AD:DP:GQ:PL	1/1:0,51:51:99:1420,153,0
2L	13640913	2L_13640913_SNP	T	A	1625.77	.	AC=2;AF=1.00;AN=2;DB;DP=60;ExcessHet=3.0103;FS=0.000;MLEAC=2;MLEAF=1.00;MQ=43.97;QD=27.10;SOR=0.986	GT:AD:DP:GQ:PL	1/1:0,60:60:99:1654,180,0
2L	13641660	2L_13641660_SNP	A	C	2210.77	.	AC=2;AF=1.00;AN=2;BaseQRankSum=1.788;ClippingRankSum=0.000;DB;DP=82;ExcessHet=3.0103;FS=0.000;MLEAC=2;MLEAF=1.00;MQ=43.89;MQRankSum=-0.079;QD=26.96;ReadPosRankSum=1.574;SOR=0.276	GT:AD:DP:GQ:PL	1/1:1,81:82:99:2239,236,0
2L	13641828	2L_13641828_SNP	C	T	1899.77	.	AC=2;AF=1.00;AN=2;DB;DP=69;ExcessHet=3.0103;FS=0.000;MLEAC=2;MLEAF=1.00;MQ=44.00;QD=27.53;SOR=0.980	GT:AD:DP:GQ:PL	1/1:0,69:69:99:1928,207,0
2L	13642648	2L_13642648_SNP	C	T	1949.77	.	AC=2;AF=1.00;AN=2;DB;DP=72;ExcessHet=3.0103;FS=0.000;MLEAC=2;MLEAF=1.00;MQ=44.00;QD=27.08;SOR=0.749	GT:AD:DP:GQ:PL	1/1:0,72:72:99:1978,215,0
2L	13642808	2L_13642808_SNP	G	A	2937.77	.	AC=2;AF=1.00;AN=2;DB;DP=65;ExcessHet=3.0103;FS=0.000;MLEAC=2;MLEAF=1.00;MQ=43.85;QD=28.87;SOR=0.925	GT:AD:DP:GQ:PL	1/1:0,65:65:99:2966,199,0
2L	13642810	2L_13642810_SNP	T	A	2937.77	.	AC=2;AF=1.00;AN=2;DB;DP=66;ExcessHet=3.0103;FS=0.000;MLEAC=2;MLEAF=1.00;MQ=43.85;QD=30.98;SOR=0.957	GT:AD:DP:GQ:PL	1/1:0,66:66:99:2966,199,0
2L	13642828	2L_13642828_SNP	G	A	1786.77	.	AC=2;AF=1.00;AN=2;DB;DP=66;ExcessHet=3.0103;FS=0.000;MLEAC=2;MLEAF=1.00;MQ=43.85;QD=27.07;SOR=0.754	GT:AD:DP:GQ:PL	1/1:0,66:66:99:1815,197,0
2L	13642840	2L_13642840_SNP	C	A	1917.77	.	AC=2;AF=1.00;AN=2;DB;DP=68;ExcessHet=3.0103;FS=0.000;MLEAC=2;MLEAF=1.00;MQ=43.86;QD=28.20;SOR=0.814	GT:AD:DP:GQ:PL	1/1:0,68:68:99:1946,204,0
2L	13642857	2L_13642857_SNP	T	A	1912.77	.	AC=2;AF=1.00;AN=2;DB;DP=69;ExcessHet=3.0103;FS=0.000;MLEAC=2;MLEAF=1.00;MQ=43.86;QD=27.72;SOR=0.781	GT:AD:DP:GQ:PL	1/1:0,69:69:99:1941,207,0
2L	13642871	2L_13642871_SNP	G	A	3097.77	.	AC=2;AF=1.00;AN=2;DB;DP=70;ExcessHet=3.0103;FS=0.000;MLEAC=2;MLEAF=1.00;MQ=43.86;QD=26.38;SOR=0.722	GT:AD:DP:GQ:PL	1/1:0,69:69:99:3126,211,0
2L	13642873	2L_13642873_SNP	C	T	3097.77	.	AC=2;AF=1.00;AN=2;DB;DP=71;ExcessHet=3.0103;FS=0.000;MLEAC=2;MLEAF=1.00;MQ=43.86;QD=30.27;SOR=0.750	GT:AD:DP:GQ:PL	1/1:0,70:70:99:3126,211,0
2L	13642888	2L_13642888_SNP	C	G	2906.77	.	AC=2;AF=1.00;AN=2;DB;DP=65;ExcessHet=3.0103;FS=0.000;MLEAC=2;MLEAF=1.00;MQ=43.88;QD=31.79;SOR=0.787	GT:AD:DP:GQ:PL	1/1:0,65:65:99:2935,199,0
2L	13642892	2L_13642892_SNP	C	T	2906.77	.	AC=2;AF=1.00;AN=2;DB;DP=65;ExcessHet=3.0103;FS=0.000;MLEAC=2;MLEAF=1.00;MQ=43.88;QD=29.41;SOR=0.787	GT:AD:DP:GQ:PL	1/1:0,65:65:99:2935,199,0
2L	13643029	2L_13643029_SNP	G	T	1933.77	.	AC=2;AF=1.00;AN=2;DB;DP=69;ExcessHet=3.0103;FS=0.000;MLEAC=2;MLEAF=1.00;MQ=43.94;QD=28.03;SOR=1.131	GT:AD:DP:GQ:PL	1/1:0,69:69:99:1962,207,0
2L	13643216	2L_13643216_SNP	T	C	2320.77	.	AC=2;AF=1.00;AN=2;DB;DP=84;ExcessHet=3.0103;FS=0.000;MLEAC=2;MLEAF=1.00;MQ=43.58;QD=27.63;SOR=1.075	GT:AD:DP:GQ:PL	1/1:0,84:84:99:2349,252,0
2L	13643237	2L_13643237_SNP	G	A	2615.77	.	AC=2;AF=1.00;AN=2;DB;DP=96;ExcessHet=3.0103;FS=0.000;MLEAC=2;MLEAF=1.00;MQ=43.43;QD=27.25;SOR=0.969	GT:AD:DP:GQ:PL	1/1:0,96:96:99:2644,288,0
2L	13643262	2L_13643262_SNP	A	C	4449.77	.	AC=2;AF=1.00;AN=2;DB;DP=102;ExcessHet=3.0103;FS=0.000;MLEAC=2;MLEAF=1.00;MQ=43.29;QD=34.24;SOR=0.905	GT:AD:DP:GQ:PL	1/1:0,102:102:99:4478,307,0
2L	13643263	2L_13643263_SNP	G	A	4449.77	.	AC=2;AF=1.00;AN=2;DB;DP=102;ExcessHet=3.0103;FS=0.000;MLEAC=2;MLEAF=1.00;MQ=43.29;QD=29.24;SOR=0.905	GT:AD:DP:GQ:PL	1/1:0,102:102:99:4478,307,0
2L	13643303	2L_13643303_SNP	C	T	4220.77	.	AC=2;AF=1.00;AN=2;DB;DP=96;ExcessHet=3.0103;FS=0.000;MLEAC=2;MLEAF=1.00;MQ=43.06;QD=33.29;SOR=0.757	GT:AD:DP:GQ:PL	1/1:0,95:95:99:4249,292,0
2L	13643307	2L_13643307_SNP	T	G	4189.77	.	AC=2;AF=1.00;AN=2;DB;DP=97;ExcessHet=3.0103;FS=0.000;MLEAC=2;MLEAF=1.00;MQ=43.07;QD=31.27;SOR=0.735	GT:AD:DP:GQ:PL	1/1:0,96:96:99:4218,289,0
2L	13643345	.	T	TTTCTC	3582.73	.	AC=2;AF=1.00;AN=2;DP=84;ExcessHet=3.0103;FS=0.000;MLEAC=2;MLEAF=1.00;MQ=42.98;QD=32.30;SOR=1.236	GT:AD:DP:GQ:PL	1/1:0,80:80:99:3620,244,0
2L	13643352	2L_13643352_SNP	T	C	3571.77	.	AC=2;AF=1.00;AN=2;DB;DP=78;ExcessHet=3.0103;FS=0.000;MLEAC=2;MLEAF=1.00;MQ=42.95;QD=30.76;SOR=1.329	GT:AD:DP:GQ:PL	1/1:0,78:78:99:3600,241,0
2L	13643354	2L_13643354_SNP	G	A	3526.77	.	AC=2;AF=1.00;AN=2;DB;DP=78;ExcessHet=3.0103;FS=0.000;MLEAC=2;MLEAF=1.00;MQ=42.97;QD=26.88;SOR=1.329	GT:AD:DP:GQ:PL	1/1:0,78:78:99:3555,238,0
2L	13643355	2L_13643355_SNP	T	C	3526.77	.	AC=2;AF=1.00;AN=2;DB;DP=78;ExcessHet=3.0103;FS=0.000;MLEAC=2;MLEAF=1.00;MQ=42.97;QD=25.41;SOR=1.329	GT:AD:DP:GQ:PL	1/1:0,78:78:99:3555,238,0
2L	13643373	2L_13643373_SNP	G	A	2008.77	.	AC=2;AF=1.00;AN=2;DB;DP=71;ExcessHet=3.0103;FS=0.000;MLEAC=2;MLEAF=1.00;MQ=43.01;QD=28.29;SOR=1.451	GT:AD:DP:GQ:PL	1/1:0,71:71:99:2037,213,0
2L	13643417	2L_13643417_SNP	G	A	1814.77	.	AC=2;AF=1.00;AN=2;DB;DP=67;ExcessHet=3.0103;FS=0.000;MLEAC=2;MLEAF=1.00;MQ=43.49;QD=27.09;SOR=1.716	GT:AD:DP:GQ:PL	1/1:0,67:67:99:1843,200,0
2L	13643562	2L_13643562_SNP	G	A	1411.77	.	AC=2;AF=1.00;AN=2;DB;DP=52;ExcessHet=3.0103;FS=0.000;MLEAC=2;MLEAF=1.00;MQ=43.03;QD=27.15;SOR=0.853	GT:AD:DP:GQ:PL	1/1:0,52:52:99:1440,156,0
2L	13643573	.	A	ATATATG	2626.73	.	AC=2;AF=1.00;AN=2;DP=58;ExcessHet=3.0103;FS=0.000;MLEAC=2;MLEAF=1.00;MQ=43.03;QD=27.16;SOR=0.960	GT:AD:DP:GQ:PL	1/1:0,57:57:99:2664,180,0
2L	13643853	2L_13643853_SNP	C	T	2086.77	.	AC=2;AF=1.00;AN=2;DB;DP=46;ExcessHet=3.0103;FS=0.000;MLEAC=2;MLEAF=1.00;MQ=43.36;QD=28.47;SOR=1.085	GT:AD:DP:GQ:PL	1/1:0,46:46:99:2115,141,0
2L	13643857	.	A	AGC	2077.73	.	AC=2;AF=1.00;AN=2;DP=47;ExcessHet=3.0103;FS=0.000;MLEAC=2;MLEAF=1.00;MQ=43.37;QD=36.10;SOR=1.132	GT:AD:DP:GQ:PL	1/1:0,47:47:99:2115,141,0
2L	13643859	.	GAA	G	2024.73	.	AC=2;AF=1.00;AN=2;DP=46;ExcessHet=3.0103;FS=0.000;MLEAC=2;MLEAF=1.00;MQ=43.36;QD=33.40;SOR=1.203	GT:AD:DP:GQ:PL	1/1:0,46:46:91:2062,91,0
2L	13643864	2L_13643864_SNP	A	G	2024.77	.	AC=2;AF=1.00;AN=2;BaseQRankSum=-1.705;ClippingRankSum=0.000;DB;DP=47;ExcessHet=3.0103;FS=3.933;MLEAC=2;MLEAF=1.00;MQ=43.37;MQRankSum=-0.395;QD=31.39;ReadPosRankSum=0.674;SOR=0.948	GT:AD:DP:GQ:PL	1/1:1,46:47:91:2053,91,0
2L	13643867	2L_13643867_SNP	G	A	2024.77	.	AC=2;AF=1.00;AN=2;BaseQRankSum=-0.261;ClippingRankSum=0.000;DB;DP=48;ExcessHet=3.0103;FS=4.025;MLEAC=2;MLEAF=1.00;MQ=43.38;MQRankSum=-0.390;QD=35.45;ReadPosRankSum=1.589;SOR=1.009	GT:AD:DP:GQ:PL	1/1:1,47:48:91:2053,91,0
2L	13644157	2L_13644157_SNP	A	T	2769.77	.	AC=2;AF=1.00;AN=2;DB;DP=67;ExcessHet=3.0103;FS=0.000;MLEAC=2;MLEAF=1.00;MQ=43.94;QD=30.24;SOR=0.754	GT:AD:DP:GQ:PL	1/1:0,66:66:99:2798,202,0
2L	13644177	2L_13644177_DEL	GCATTGT	G	2891.73	.	AC=2;AF=1.00;AN=2;DB;DP=66;ExcessHet=3.0103;FS=0.000;MLEAC=2;MLEAF=1.00;MQ=43.97;QD=32.34;SOR=0.754	GT:AD:DP:GQ:PL	1/1:0,66:66:99:2929,201,0
2L	13644217	2L_13644217_SNP	G	A	1974.77	.	AC=2;AF=1.00;AN=2;DB;DP=71;ExcessHet=3.0103;FS=0.000;MLEAC=2;MLEAF=1.00;MQ=43.97;QD=27.81;SOR=0.779	GT:AD:DP:GQ:PL	1/1:0,71:71:99:2003,213,0
2L	13644306	2L_13644306_SNP	A	G	1898.77	.	AC=2;AF=1.00;AN=2;BaseQRankSum=1.665;ClippingRankSum=0.000;DB;DP=71;ExcessHet=3.0103;FS=0.000;MLEAC=2;MLEAF=1.00;MQ=43.94;MQRankSum=-0.085;QD=26.74;ReadPosRankSum=-0.479;SOR=0.272	GT:AD:DP:GQ:PL	1/1:1,70:71:99:1927,201,0
2L	13644867	2L_13644867_SNP	G	A	1468.77	.	AC=2;AF=1.00;AN=2;DB;DP=56;ExcessHet=3.0103;FS=0.000;MLEAC=2;MLEAF=1.00;MQ=43.97;QD=26.70;SOR=1.609	GT:AD:DP:GQ:PL	1/1:0,55:55:99:1497,165,0
2L	13645348	2L_13645348_SNP	A	G	2035.77	.	AC=2;AF=1.00;AN=2;DB;DP=74;ExcessHet=3.0103;FS=0.000;MLEAC=2;MLEAF=1.00;MQ=44.00;QD=27.51;SOR=0.804	GT:AD:DP:GQ:PL	1/1:0,74:74:99:2064,221,0
2L	13645611	2L_13645611_SNP	A	G	2029.77	.	AC=2;AF=1.00;AN=2;DB;DP=74;ExcessHet=3.0103;FS=0.000;MLEAC=2;MLEAF=1.00;MQ=44.00;QD=27.43;SOR=0.804	GT:AD:DP:GQ:PL	1/1:0,74:74:99:2058,221,0
2L	13645662	2L_13645662_SNP	T	C	2018.77	.	AC=2;AF=1.00;AN=2;DB;DP=75;ExcessHet=3.0103;FS=0.000;MLEAC=2;MLEAF=1.00;MQ=44.00;QD=26.92;SOR=0.832	GT:AD:DP:GQ:PL	1/1:0,75:75:99:2047,224,0
2L	13645861	2L_13645861_SNP	G	A	2264.77	.	AC=2;AF=1.00;AN=2;BaseQRankSum=-0.397;ClippingRankSum=0.000;DB;DP=54;ExcessHet=3.0103;FS=3.174;MLEAC=2;MLEAF=1.00;MQ=44.00;MQRankSum=0.000;QD=34.27;ReadPosRankSum=-0.757;SOR=0.402	GT:AD:DP:GQ:PL	1/1:1,53:54:99:2293,105,0
2L	13645862	2L_13645862_SNP	G	T	2264.77	.	AC=2;AF=1.00;AN=2;BaseQRankSum=0.346;ClippingRankSum=0.000;DB;DP=52;ExcessHet=3.0103;FS=3.181;MLEAC=2;MLEAF=1.00;MQ=44.00;MQRankSum=0.000;QD=35.27;ReadPosRankSum=-0.723;SOR=0.408	GT:AD:DP:GQ:PL	1/1:1,51:52:99:2293,105,0
2L	13646007	2L_13646007_SNP	T	C	2066.77	.	AC=2;AF=1.00;AN=2;DB;DP=75;ExcessHet=3.0103;FS=0.000;MLEAC=2;MLEAF=1.00;MQ=43.97;QD=27.56;SOR=1.022	GT:AD:DP:GQ:PL	1/1:0,75:75:99:2095,224,0
2L	13646042	2L_13646042_SNP	C	T	1895.77	.	AC=2;AF=1.00;AN=2;DB;DP=67;ExcessHet=3.0103;FS=0.000;MLEAC=2;MLEAF=1.00;MQ=44.00;QD=28.30;SOR=0.784	GT:AD:DP:GQ:PL	1/1:0,67:67:99:1924,201,0
2L	13646329	2L_13646329_SNP	C	A	3854.77	.	AC=2;AF=1.00;AN=2;DB;DP=86;ExcessHet=3.0103;FS=0.000;MLEAC=2;MLEAF=1.00;MQ=44.00;QD=31.09;SOR=0.740	GT:AD:DP:GQ:PL	1/1:0,86:86:99:3883,262,0
2L	13646330	2L_13646330_SNP	T	G	3854.77	.	AC=2;AF=1.00;AN=2;DB;DP=87;ExcessHet=3.0103;FS=0.000;MLEAC=2;MLEAF=1.00;MQ=44.00;QD=31.47;SOR=0.763	GT:AD:DP:GQ:PL	1/1:0,87:87:99:3883,262,0
2L	13646443	2L_13646443_SNP	C	G	3275.77	.	AC=2;AF=1.00;AN=2;DB;DP=74;ExcessHet=3.0103;FS=0.000;MLEAC=2;MLEAF=1.00;MQ=44.00;QD=32.42;SOR=1.288	GT:AD:DP:GQ:PL	1/1:0,74:74:99:3304,229,0
2L	13646450	2L_13646450_SNP	C	G	3150.77	.	AC=2;AF=1.00;AN=2;DB;DP=72;ExcessHet=3.0103;FS=0.000;MLEAC=2;MLEAF=1.00;MQ=44.00;QD=33.71;SOR=1.394	GT:AD:DP:GQ:PL	1/1:0,72:72:99:3179,217,0
2L	13646480	2L_13646480_SNP	C	G	1907.77	.	AC=2;AF=1.00;AN=2;DB;DP=70;ExcessHet=3.0103;FS=0.000;MLEAC=2;MLEAF=1.00;MQ=44.00;QD=27.25;SOR=1.085	GT:AD:DP:GQ:PL	1/1:0,70:70:99:1936,210,0
2L	13646543	2L_13646543_SNP	T	C	1987.77	.	AC=2;AF=1.00;AN=2;DB;DP=73;ExcessHet=3.0103;FS=0.000;MLEAC=2;MLEAF=1.00;MQ=44.00;QD=27.23;SOR=0.776	GT:AD:DP:GQ:PL	1/1:0,73:73:99:2016,218,0
2L	13646623	2L_13646623_SNP	A	G	2530.77	.	AC=2;AF=1.00;AN=2;DB;DP=58;ExcessHet=3.0103;FS=0.000;MLEAC=2;MLEAF=1.00;MQ=44.00;QD=27.35;SOR=1.179	GT:AD:DP:GQ:PL	1/1:0,58:58:99:2559,178,0
2L	13646635	2L_13646635_SNP	A	G	2509.77	.	AC=2;AF=1.00;AN=2;DB;DP=58;ExcessHet=3.0103;FS=0.000;MLEAC=2;MLEAF=1.00;MQ=44.00;QD=32.16;SOR=1.179	GT:AD:DP:GQ:PL	1/1:0,58:58:99:2538,175,0
2L	13646893	.	T	C	626.77	.	AC=2;AF=1.00;AN=2;DP=24;ExcessHet=3.0103;FS=0.000;MLEAC=2;MLEAF=1.00;MQ=41.82;QD=26.12;SOR=4.977	GT:AD:DP:GQ:PL	1/1:0,24:24:72:655,72,0
2L	13646960	.	G	A	333.77	.	AC=2;AF=1.00;AN=2;DP=13;ExcessHet=3.0103;FS=0.000;MLEAC=2;MLEAF=1.00;MQ=39.89;QD=25.67;SOR=3.767	GT:AD:DP:GQ:PL	1/1:0,13:13:39:362,39,0
2L	13646985	2L_13646985_SNP	A	G	119.84	.	AC=2;AF=1.00;AN=2;DB;DP=6;ExcessHet=3.0103;FS=0.000;MLEAC=2;MLEAF=1.00;MQ=37.92;QD=19.97;SOR=3.912	GT:AD:DP:GQ:PL	1/1:0,6:6:18:148,18,0
2L	13647015	2L_13647015_SNP	G	A	194.78	.	AC=2;AF=1.00;AN=2;DB;DP=8;ExcessHet=3.0103;FS=0.000;MLEAC=2;MLEAF=1.00;MQ=37.09;QD=24.35;SOR=1.179	GT:AD:DP:GQ:PL	1/1:0,8:8:24:223,24,0
2L	13647024	.	CTT	C	205.75	.	AC=2;AF=1.00;AN=2;DP=8;ExcessHet=3.0103;FS=0.000;MLEAC=2;MLEAF=1.00;MQ=37.09;QD=25.72;SOR=1.179	GT:AD:DP:GQ:PL	1/1:0,8:8:24:243,24,0
2L	13647557	.	A	AGT	97.25	.	AC=2;AF=1.00;AN=2;DP=4;ExcessHet=3.0103;FS=0.000;MLEAC=2;MLEAF=1.00;MQ=44.00;QD=32.42;SOR=1.179	GT:AD:DP:GQ:PL	1/1:0,3:3:9:134,9,0
2L	13647570	2L_13647570_SNP	A	G	106.28	.	AC=2;AF=1.00;AN=2;DB;DP=4;ExcessHet=3.0103;FS=0.000;MLEAC=2;MLEAF=1.00;MQ=44.00;QD=31.37;SOR=1.179	GT:AD:DP:GQ:PL	1/1:0,3:3:9:134,9,0
2L	13647678	.	A	G	56.28	.	AC=2;AF=1.00;AN=2;DP=3;ExcessHet=3.0103;FS=0.000;MLEAC=2;MLEAF=1.00;MQ=44.00;QD=18.76;SOR=2.833	GT:AD:DP:GQ:PL	1/1:0,3:3:9:84,9,0
2L	13648359	.	G	T	62.74	.	AC=2;AF=1.00;AN=2;DP=2;ExcessHet=3.0103;FS=0.000;MLEAC=2;MLEAF=1.00;MQ=44.00;QD=31.37;SOR=0.693	GT:AD:DP:GQ:PL	1/1:0,2:2:6:90,6,0
2L	13648361	.	C	T	62.74	.	AC=2;AF=1.00;AN=2;DP=2;ExcessHet=3.0103;FS=0.000;MLEAC=2;MLEAF=1.00;MQ=44.00;QD=31.37;SOR=0.693	GT:AD:DP:GQ:PL	1/1:0,2:2:6:90,6,0
2L	13648673	.	A	T	59.28	.	AC=2;AF=1.00;AN=2;DP=3;ExcessHet=3.0103;FS=0.000;MLEAC=2;MLEAF=1.00;MQ=44.00;QD=19.76;SOR=1.179	GT:AD:DP:GQ:PL	1/1:0,3:3:9:87,9,0
2L	13649662	.	T	C	56.28	.	AC=2;AF=1.00;AN=2;DP=3;ExcessHet=3.0103;FS=0.000;MLEAC=2;MLEAF=1.00;MQ=44.00;QD=18.76;SOR=1.179	GT:AD:DP:GQ:PL	1/1:0,3:3:9:84,9,0
2L	13649728	.	C	T	62.74	.	AC=2;AF=1.00;AN=2;DP=2;ExcessHet=3.0103;FS=0.000;MLEAC=2;MLEAF=1.00;MQ=44.00;QD=31.37;SOR=0.693	GT:AD:DP:GQ:PL	1/1:0,2:2:6:90,6,0
2L	13649732	.	T	A	62.74	.	AC=2;AF=1.00;AN=2;DP=2;ExcessHet=3.0103;FS=0.000;MLEAC=2;MLEAF=1.00;MQ=44.00;QD=31.37;SOR=0.693	GT:AD:DP:GQ:PL	1/1:0,2:2:6:90,6,0
2L	13649748	.	T	C	62.74	.	AC=2;AF=1.00;AN=2;DP=2;ExcessHet=3.0103;FS=0.000;MLEAC=2;MLEAF=1.00;MQ=44.00;QD=31.37;SOR=0.693	GT:AD:DP:GQ:PL	1/1:0,2:2:6:90,6,0
2L	13649752	.	T	C	62.74	.	AC=2;AF=1.00;AN=2;DP=2;ExcessHet=3.0103;FS=0.000;MLEAC=2;MLEAF=1.00;MQ=44.00;QD=31.37;SOR=0.693	GT:AD:DP:GQ:PL	1/1:0,2:2:6:90,6,0
2L	13649875	.	T	TTAACGA	53.70	.	AC=2;AF=1.00;AN=2;DP=2;ExcessHet=3.0103;FS=0.000;MLEAC=2;MLEAF=1.00;MQ=44.00;QD=26.85;SOR=2.303	GT:AD:DP:GQ:PL	1/1:0,2:2:6:90,6,0
2L	13649937	.	A	G	30.74	.	AC=2;AF=1.00;AN=2;DP=2;ExcessHet=3.0103;FS=0.000;MLEAC=2;MLEAF=1.00;MQ=44.00;QD=15.37;SOR=2.303	GT:AD:DP:GQ:PL	1/1:0,2:2:6:58,6,0
2L	13650135	.	G	A	62.74	.	AC=2;AF=1.00;AN=2;DP=2;ExcessHet=3.0103;FS=0.000;MLEAC=2;MLEAF=1.00;MQ=44.00;QD=31.37;SOR=2.303	GT:AD:DP:GQ:PL	1/1:0,2:2:6:90,6,0
2L	13650154	.	G	A	62.74	.	AC=2;AF=1.00;AN=2;DP=2;ExcessHet=3.0103;FS=0.000;MLEAC=2;MLEAF=1.00;MQ=44.00;QD=31.37;SOR=2.303	GT:AD:DP:GQ:PL	1/1:0,2:2:6:90,6,0
2L	13650171	.	G	T	62.74	.	AC=2;AF=1.00;AN=2;DP=2;ExcessHet=3.0103;FS=0.000;MLEAC=2;MLEAF=1.00;MQ=44.00;QD=31.37;SOR=2.303	GT:AD:DP:GQ:PL	1/1:0,2:2:6:90,6,0
2L	13650447	.	A	G	107.28	.	AC=2;AF=1.00;AN=2;DP=3;ExcessHet=3.0103;FS=0.000;MLEAC=2;MLEAF=1.00;MQ=44.00;QD=30.48;SOR=2.833	GT:AD:DP:GQ:PL	1/1:0,3:3:9:135,9,0
2L	13650448	.	A	G	107.28	.	AC=2;AF=1.00;AN=2;DP=3;ExcessHet=3.0103;FS=0.000;MLEAC=2;MLEAF=1.00;MQ=44.00;QD=30.84;SOR=2.833	GT:AD:DP:GQ:PL	1/1:0,3:3:9:135,9,0
2L	13650708	2L_13650708_INS	A	ACCG	187.87	.	AC=2;AF=1.00;AN=2;DB;DP=5;ExcessHet=3.0103;FS=0.000;MLEAC=2;MLEAF=1.00;MQ=46.17;QD=28.12;SOR=1.022	GT:AD:DP:GQ:PL	1/1:0,5:5:15:225,15,0
2L	13652126	.	C	T	58.28	.	AC=2;AF=1.00;AN=2;DP=3;ExcessHet=3.0103;FS=0.000;MLEAC=2;MLEAF=1.00;MQ=44.00;QD=19.43;SOR=1.179	GT:AD:DP:GQ:PL	1/1:0,3:3:9:86,9,0
2L	13652939	.	T	C	31.74	.	AC=2;AF=1.00;AN=2;DP=2;ExcessHet=3.0103;FS=0.000;MLEAC=2;MLEAF=1.00;MQ=44.00;QD=15.87;SOR=0.693	GT:AD:DP:GQ:PL	1/1:0,2:2:6:59,6,0
2L	13655942	.	T	C	50.28	.	AC=2;AF=1.00;AN=2;DP=3;ExcessHet=3.0103;FS=0.000;MLEAC=2;MLEAF=1.00;MQ=47.57;QD=16.76;SOR=1.179	GT:AD:DP:GQ:PL	1/1:0,3:3:9:78,9,0
2L	13656009	.	G	A	92.28	.	AC=2;AF=1.00;AN=2;DP=3;ExcessHet=3.0103;FS=0.000;MLEAC=2;MLEAF=1.00;MQ=47.57;QD=30.76;SOR=2.833	GT:AD:DP:GQ:PL	1/1:0,3:3:9:120,9,0
2L	13656034	.	A	G	91.28	.	AC=2;AF=1.00;AN=2;DP=3;ExcessHet=3.0103;FS=0.000;MLEAC=2;MLEAF=1.00;MQ=47.57;QD=30.43;SOR=2.833	GT:AD:DP:GQ:PL	1/1:0,3:3:9:119,9,0
2L	13656064	.	G	A	107.28	.	AC=2;AF=1.00;AN=2;DP=3;ExcessHet=3.0103;FS=0.000;MLEAC=2;MLEAF=1.00;MQ=47.57;QD=29.33;SOR=2.833	GT:AD:DP:GQ:PL	1/1:0,3:3:9:135,9,0
2L	13656073	.	CTT	C	98.25	.	AC=2;AF=1.00;AN=2;DP=3;ExcessHet=3.0103;FS=0.000;MLEAC=2;MLEAF=1.00;MQ=47.57;QD=32.75;SOR=2.833	GT:AD:DP:GQ:PL	1/1:0,3:3:9:135,9,0
2L	13656195	.	T	C	69.03	.	AC=2;AF=1.00;AN=2;DP=4;ExcessHet=3.0103;FS=0.000;MLEAC=2;MLEAF=1.00;MQ=41.11;QD=17.26;SOR=1.609	GT:AD:DP:GQ:PL	1/1:0,4:4:12:97,12,0
2L	13656339	.	C	T	62.74	.	AC=2;AF=1.00;AN=2;DP=2;ExcessHet=3.0103;FS=0.000;MLEAC=2;MLEAF=1.00;MQ=44.00;QD=31.37;SOR=2.303	GT:AD:DP:GQ:PL	1/1:0,2:2:6:90,6,0
2L	13656340	.	GA	G	53.70	.	AC=2;AF=1.00;AN=2;DP=2;ExcessHet=3.0103;FS=0.000;MLEAC=2;MLEAF=1.00;MQ=44.00;QD=26.85;SOR=2.303	GT:AD:DP:GQ:PL	1/1:0,2:2:6:90,6,0
2L	13656348	.	C	T	62.74	.	AC=2;AF=1.00;AN=2;DP=2;ExcessHet=3.0103;FS=0.000;MLEAC=2;MLEAF=1.00;MQ=44.00;QD=31.37;SOR=2.303	GT:AD:DP:GQ:PL	1/1:0,2:2:6:90,6,0
2L	13656379	.	G	A	38.28	.	AC=2;AF=1.00;AN=2;DP=3;ExcessHet=3.0103;FS=0.000;MLEAC=2;MLEAF=1.00;MQ=44.00;QD=12.76;SOR=1.179	GT:AD:DP:GQ:PL	1/1:0,3:3:9:66,9,0
2L	13657155	.	T	C	35.28	.	AC=2;AF=1.00;AN=2;DP=3;ExcessHet=3.0103;FS=0.000;MLEAC=2;MLEAF=1.00;MQ=44.00;QD=11.76;SOR=2.833	GT:AD:DP:GQ:PL	1/1:0,3:3:9:63,9,0
2L	13657722	.	A	T	57.28	.	AC=2;AF=1.00;AN=2;DP=3;ExcessHet=3.0103;FS=0.000;MLEAC=2;MLEAF=1.00;MQ=44.00;QD=19.09;SOR=2.833	GT:AD:DP:GQ:PL	1/1:0,3:3:9:85,9,0
2L	13657953	.	T	A	55.28	.	AC=2;AF=1.00;AN=2;DP=4;ExcessHet=3.0103;FS=0.000;MLEAC=2;MLEAF=1.00;MQ=44.00;QD=18.43;SOR=1.179	GT:AD:DP:GQ:PL	1/1:0,3:3:9:83,9,0
2L	13657966	.	G	A	90.28	.	AC=2;AF=1.00;AN=2;DP=4;ExcessHet=3.0103;FS=0.000;MLEAC=2;MLEAF=1.00;MQ=44.00;QD=30.09;SOR=1.179	GT:AD:DP:GQ:PL	1/1:0,3:3:9:118,9,0
2L	13657969	2L_13657969_SNP	G	A	90.28	.	AC=2;AF=1.00;AN=2;DB;DP=3;ExcessHet=3.0103;FS=0.000;MLEAC=2;MLEAF=1.00;MQ=44.00;QD=28.22;SOR=0.693	GT:AD:DP:GQ:PL	1/1:0,2:2:9:118,9,0
2L	13658078	.	CTT	C	98.25	.	AC=2;AF=1.00;AN=2;DP=3;ExcessHet=3.0103;FS=0.000;MLEAC=2;MLEAF=1.00;MQ=44.00;QD=32.75;SOR=1.179	GT:AD:DP:GQ:PL	1/1:0,3:3:9:135,9,0
2L	13658087	2L_13658087_SNP	T	C	107.28	.	AC=2;AF=1.00;AN=2;DB;DP=3;ExcessHet=3.0103;FS=0.000;MLEAC=2;MLEAF=1.00;MQ=44.00;QD=26.89;SOR=1.179	GT:AD:DP:GQ:PL	1/1:0,3:3:9:135,9,0
2L	13658121	2L_13658121_SNP	T	A	50.28	.	AC=2;AF=1.00;AN=2;DB;DP=3;ExcessHet=3.0103;FS=0.000;MLEAC=2;MLEAF=1.00;MQ=37.92;QD=16.76;SOR=1.179	GT:AD:DP:GQ:PL	1/1:0,3:3:9:78,9,0
2L	13658149	2L_13658149_SNP	T	C	86.03	.	AC=2;AF=1.00;AN=2;DB;DP=4;ExcessHet=3.0103;FS=0.000;MLEAC=2;MLEAF=1.00;MQ=30.11;QD=21.51;SOR=0.693	GT:AD:DP:GQ:PL	1/1:0,4:4:12:114,12,0
2L	13658285	2L_13658285_SNP	T	G	175.78	.	AC=2;AF=1.00;AN=2;DB;DP=8;ExcessHet=3.0103;FS=0.000;MLEAC=2;MLEAF=1.00;MQ=37.70;QD=21.97;SOR=1.179	GT:AD:DP:GQ:PL	1/1:0,8:8:24:204,24,0
2L	13658309	.	TGGGA	T	187.87	.	AC=2;AF=1.00;AN=2;DP=5;ExcessHet=3.0103;FS=0.000;MLEAC=2;MLEAF=1.00;MQ=44.00;QD=30.90;SOR=1.022	GT:AD:DP:GQ:PL	1/1:0,5:5:15:225,15,0
2L	13658316	.	A	AC	187.87	.	AC=2;AF=1.00;AN=2;DP=5;ExcessHet=3.0103;FS=0.000;MLEAC=2;MLEAF=1.00;MQ=44.00;QD=36.71;SOR=1.022	GT:AD:DP:GQ:PL	1/1:0,5:5:15:225,15,0
2L	13658317	2L_13658317_SNP	T	C	196.90	.	AC=2;AF=1.00;AN=2;DB;DP=5;ExcessHet=3.0103;FS=0.000;MLEAC=2;MLEAF=1.00;MQ=44.00;QD=27.55;SOR=1.022	GT:AD:DP:GQ:PL	1/1:0,5:5:15:225,15,0
2L	13658321	2L_13658321_INS	T	TAAAC	187.87	.	AC=2;AF=1.00;AN=2;DB;DP=5;ExcessHet=3.0103;FS=0.000;MLEAC=2;MLEAF=1.00;MQ=44.00;QD=27.54;SOR=1.022	GT:AD:DP:GQ:PL	1/1:0,5:5:15:225,15,0
2L	13658381	2L_13658381_SNP	G	C	74.28	.	AC=2;AF=1.00;AN=2;DB;DP=3;ExcessHet=3.0103;FS=0.000;MLEAC=2;MLEAF=1.00;MQ=37.92;QD=24.76;SOR=2.833	GT:AD:DP:GQ:PL	1/1:0,3:3:9:102,9,0
2L	13658391	2L_13658391_SNP	G	A	45.74	.	AC=2;AF=1.00;AN=2;DB;DP=2;ExcessHet=3.0103;FS=0.000;MLEAC=2;MLEAF=1.00;MQ=34.47;QD=22.87;SOR=2.303	GT:AD:DP:GQ:PL	1/1:0,2:2:6:73,6,0
2L	13658622	2L_13658622_SNP	C	T	31.74	.	AC=2;AF=1.00;AN=2;DB;DP=2;ExcessHet=3.0103;FS=0.000;MLEAC=2;MLEAF=1.00;MQ=44.00;QD=15.87;SOR=2.303	GT:AD:DP:GQ:PL	1/1:0,2:2:6:59,6,0
2L	13658776	.	C	T	99.28	.	AC=2;AF=1.00;AN=2;DP=3;ExcessHet=3.0103;FS=0.000;MLEAC=2;MLEAF=1.00;MQ=44.00;QD=33.09;SOR=2.833	GT:AD:DP:GQ:PL	1/1:0,3:3:9:127,9,0
2L	13658780	.	T	A	99.28	.	AC=2;AF=1.00;AN=2;DP=3;ExcessHet=3.0103;FS=0.000;MLEAC=2;MLEAF=1.00;MQ=44.00;QD=33.09;SOR=2.833	GT:AD:DP:GQ:PL	1/1:0,3:3:9:127,9,0
2L	13658796	.	T	C	99.28	.	AC=2;AF=1.00;AN=2;DP=3;ExcessHet=3.0103;FS=0.000;MLEAC=2;MLEAF=1.00;MQ=44.00;QD=33.09;SOR=2.833	GT:AD:DP:GQ:PL	1/1:0,3:3:9:127,9,0
2L	13658800	.	T	C	99.28	.	AC=2;AF=1.00;AN=2;DP=3;ExcessHet=3.0103;FS=0.000;MLEAC=2;MLEAF=1.00;MQ=44.00;QD=33.09;SOR=2.833	GT:AD:DP:GQ:PL	1/1:0,3:3:9:127,9,0
2L	13659117	.	AACACACAC	A	53.70	.	AC=2;AF=1.00;AN=2;DP=2;ExcessHet=3.0103;FS=0.000;MLEAC=2;MLEAF=1.00;MQ=44.00;QD=26.85;SOR=0.693	GT:AD:DP:GQ:PL	1/1:0,2:2:6:90,6,0
2L	13664519	.	A	ATGTAAGT	98.25	.	AC=2;AF=1.00;AN=2;DP=3;ExcessHet=3.0103;FS=0.000;MLEAC=2;MLEAF=1.00;MQ=37.92;QD=32.75;SOR=1.179	GT:AD:DP:GQ:PL	1/1:0,3:3:9:135,9,0
2L	13664973	2L_13664973_SNP	T	G	3030.77	.	AC=2;AF=1.00;AN=2;DB;DP=69;ExcessHet=3.0103;FS=0.000;MLEAC=2;MLEAF=1.00;MQ=39.72;QD=27.70;SOR=1.211	GT:AD:DP:GQ:PL	1/1:0,69:69:99:3059,208,0
2L	13664976	2L_13664976_SNP	G	A	2973.77	.	AC=2;AF=1.00;AN=2;DB;DP=66;ExcessHet=3.0103;FS=0.000;MLEAC=2;MLEAF=1.00;MQ=39.92;QD=31.96;SOR=1.284	GT:AD:DP:GQ:PL	1/1:0,66:66:99:3002,202,0
2L	13664985	2L_13664985_INS	T	TA	2887.73	.	AC=2;AF=1.00;AN=2;DB;DP=65;ExcessHet=3.0103;FS=0.000;MLEAC=2;MLEAF=1.00;MQ=40.42;QD=30.99;SOR=1.214	GT:AD:DP:GQ:PL	1/1:0,64:64:99:2925,196,0
2L	13664996	.	A	ATTTATTTGGGTAT	3247.73	.	AC=2;AF=1.00;AN=2;DP=63;ExcessHet=3.0103;FS=0.000;MLEAC=2;MLEAF=1.00;MQ=40.10;QD=31.23;SOR=1.143	GT:AD:DP:GQ:PL	1/1:0,62:62:99:3285,220,0
2L	13665018	2L_13665018_SNP	G	T	2806.77	.	AC=2;AF=1.00;AN=2;DB;DP=63;ExcessHet=3.0103;FS=0.000;MLEAC=2;MLEAF=1.00;MQ=38.98;QD=30.25;SOR=0.758	GT:AD:DP:GQ:PL	1/1:0,62:62:99:2835,190,0
2L	13665024	2L_13665024_SNP	T	A	2806.77	.	AC=2;AF=1.00;AN=2;DB;DP=61;ExcessHet=3.0103;FS=0.000;MLEAC=2;MLEAF=1.00;MQ=38.86;QD=31.16;SOR=0.906	GT:AD:DP:GQ:PL	1/1:0,60:60:99:2835,190,0
2L	13665030	2L_13665030_SNP	T	C	2806.77	.	AC=2;AF=1.00;AN=2;DB;DP=64;ExcessHet=3.0103;FS=0.000;MLEAC=2;MLEAF=1.00;MQ=38.88;QD=30.42;SOR=0.859	GT:AD:DP:GQ:PL	1/1:0,63:63:99:2835,190,0
2L	13665032	2L_13665032_SNP	T	G	2851.77	.	AC=2;AF=1.00;AN=2;DB;DP=64;ExcessHet=3.0103;FS=0.000;MLEAC=2;MLEAF=1.00;MQ=38.88;QD=30.10;SOR=0.859	GT:AD:DP:GQ:PL	1/1:0,63:63:99:2880,193,0
2L	13665033	2L_13665033_SNP	C	T	2896.77	.	AC=2;AF=1.00;AN=2;DB;DP=65;ExcessHet=3.0103;FS=0.000;MLEAC=2;MLEAF=1.00;MQ=38.91;QD=29.39;SOR=0.892	GT:AD:DP:GQ:PL	1/1:0,64:64:99:2925,196,0
2L	13665040	2L_13665040_SNP	T	A	2806.77	.	AC=2;AF=1.00;AN=2;DB;DP=63;ExcessHet=3.0103;FS=0.000;MLEAC=2;MLEAF=1.00;MQ=38.72;QD=29.21;SOR=1.022	GT:AD:DP:GQ:PL	1/1:0,61:61:99:2835,190,0
2L	13665041	2L_13665041_SNP	C	T	2806.77	.	AC=2;AF=1.00;AN=2;DB;DP=63;ExcessHet=3.0103;FS=0.000;MLEAC=2;MLEAF=1.00;MQ=38.72;QD=36.91;SOR=1.022	GT:AD:DP:GQ:PL	1/1:0,61:61:99:2835,190,0
2L	13665054	2L_13665054_SNP	T	G	2671.77	.	AC=2;AF=1.00;AN=2;DB;DP=58;ExcessHet=3.0103;FS=0.000;MLEAC=2;MLEAF=1.00;MQ=38.44;QD=29.72;SOR=1.101	GT:AD:DP:GQ:PL	1/1:0,56:56:99:2700,181,0
2L	13665058	2L_13665058_SNP	G	A	2536.77	.	AC=2;AF=1.00;AN=2;DB;DP=58;ExcessHet=3.0103;FS=0.000;MLEAC=2;MLEAF=1.00;MQ=38.54;QD=31.21;SOR=1.009	GT:AD:DP:GQ:PL	1/1:0,56:56:99:2565,172,0
2L	13665080	.	T	TTGCAACCCA	2437.73	.	AC=2;AF=1.00;AN=2;DP=52;ExcessHet=3.0103;FS=0.000;MLEAC=2;MLEAF=1.00;MQ=38.20;QD=33.34;SOR=0.859	GT:AD:DP:GQ:PL	1/1:0,50:50:99:2475,166,0
2L	13665082	.	T	TAC	2482.73	.	AC=2;AF=1.00;AN=2;DP=52;ExcessHet=3.0103;FS=0.000;MLEAC=2;MLEAF=1.00;MQ=38.23;QD=27.63;SOR=0.773	GT:AD:DP:GQ:PL	1/1:0,50:50:99:2520,169,0
2L	13665083	2L_13665083_SNP	T	C	2311.77	.	AC=2;AF=1.00;AN=2;DB;DP=50;ExcessHet=3.0103;FS=0.000;MLEAC=2;MLEAF=1.00;MQ=38.18;QD=33.69;SOR=0.776	GT:AD:DP:GQ:PL	1/1:0,48:48:99:2340,157,0
2L	13665086	2L_13665086_SNP	A	G	2176.77	.	AC=2;AF=1.00;AN=2;DB;DP=50;ExcessHet=3.0103;FS=0.000;MLEAC=2;MLEAF=1.00;MQ=38.24;QD=35.75;SOR=0.866	GT:AD:DP:GQ:PL	1/1:0,48:48:99:2205,147,0
2L	13665089	2L_13665089_SNP	A	G	2131.77	.	AC=2;AF=1.00;AN=2;DB;DP=47;ExcessHet=3.0103;FS=0.000;MLEAC=2;MLEAF=1.00;MQ=38.52;QD=29.17;SOR=0.929	GT:AD:DP:GQ:PL	1/1:0,45:45:99:2160,144,0
2L	13665091	2L_13665091_SNP	G	T	2073.77	.	AC=2;AF=1.00;AN=2;DB;DP=48;ExcessHet=3.0103;FS=0.000;MLEAC=2;MLEAF=1.00;MQ=38.65;QD=32.00;SOR=0.976	GT:AD:DP:GQ:PL	1/1:0,46:46:99:2102,141,0
2L	13665092	2L_13665092_INS	A	AG	2064.73	.	AC=2;AF=1.00;AN=2;DB;DP=48;ExcessHet=3.0103;FS=0.000;MLEAC=2;MLEAF=1.00;MQ=38.65;QD=32.69;SOR=0.976	GT:AD:DP:GQ:PL	1/1:0,46:46:99:2102,141,0
2L	13665124	.	TTGCTGGGGAAA	T	2356.73	.	AC=2;AF=1.00;AN=2;DP=58;ExcessHet=3.0103;FS=0.000;MLEAC=2;MLEAF=1.00;MQ=39.81;QD=32.93;SOR=0.931	GT:AD:DP:GQ:PL	1/1:0,54:54:99:2394,163,0
2L	13665607	.	CAA	C	1900.73	.	AC=2;AF=1.00;AN=2;DP=67;ExcessHet=3.0103;FS=0.000;MLEAC=2;MLEAF=1.00;MQ=44.00;QD=29.24;SOR=0.787	GT:AD:DP:GQ:PL	1/1:0,65:65:99:1938,195,0
2L	13665641	2L_13665641_SNP	C	T	1750.77	.	AC=2;AF=1.00;AN=2;DB;DP=64;ExcessHet=3.0103;FS=0.000;MLEAC=2;MLEAF=1.00;MQ=43.97;QD=27.36;SOR=0.892	GT:AD:DP:GQ:PL	1/1:0,64:64:99:1779,191,0
2L	13665995	.	C	CACAGCAGCA	2243.73	.	AC=2;AF=1.00;AN=2;DP=51;ExcessHet=3.0103;FS=0.000;MLEAC=2;MLEAF=1.00;MQ=44.12;QD=30.19;SOR=0.866	GT:AD:DP:GQ:PL	1/1:0,48:48:99:2281,153,0
2L	13666153	2L_13666153_SNP	C	T	1536.77	.	AC=2;AF=1.00;AN=2;DB;DP=56;ExcessHet=3.0103;FS=0.000;MLEAC=2;MLEAF=1.00;MQ=43.93;QD=27.44;SOR=1.199	GT:AD:DP:GQ:PL	1/1:0,56:56:99:1565,167,0
2L	13666294	2L_13666294_SNP	A	T	2830.77	.	AC=2;AF=1.00;AN=2;DB;DP=67;ExcessHet=3.0103;FS=0.000;MLEAC=2;MLEAF=1.00;MQ=43.41;QD=26.98;SOR=0.917	GT:AD:DP:GQ:PL	1/1:0,67:67:99:2859,202,0
2L	13666316	2L_13666316_DEL	AG	A	1106.73	.	AC=2;AF=1.00;AN=2;BaseQRankSum=0.327;ClippingRankSum=0.000;DB;DP=68;ExcessHet=3.0103;FS=6.394;MLEAC=2;MLEAF=1.00;MQ=43.20;MQRankSum=0.530;QD=18.45;ReadPosRankSum=-0.865;SOR=0.349	GT:AD:DP:GQ:PL	1/1:2,58:60:99:1144,134,0
2L	13666336	.	C	CTTTGAT	3472.73	.	AC=2;AF=1.00;AN=2;DP=71;ExcessHet=3.0103;FS=0.000;MLEAC=2;MLEAF=1.00;MQ=43.01;QD=29.59;SOR=1.042	GT:AD:DP:GQ:PL	1/1:0,71:71:99:3510,235,0
2L	13666352	2L_13666352_SNP	A	G	3890.77	.	AC=2;AF=1.00;AN=2;DB;DP=86;ExcessHet=3.0103;FS=0.000;MLEAC=2;MLEAF=1.00;MQ=43.21;QD=26.87;SOR=1.065	GT:AD:DP:GQ:PL	1/1:0,86:86:99:3919,265,0
2L	13666354	2L_13666354_SNP	C	G	3890.77	.	AC=2;AF=1.00;AN=2;DB;DP=85;ExcessHet=3.0103;FS=0.000;MLEAC=2;MLEAF=1.00;MQ=43.25;QD=30.00;SOR=0.979	GT:AD:DP:GQ:PL	1/1:0,85:85:99:3919,265,0
2L	13666405	2L_13666405_SNP	G	A	2295.77	.	AC=2;AF=1.00;AN=2;DB;DP=84;ExcessHet=3.0103;FS=0.000;MLEAC=2;MLEAF=1.00;MQ=43.49;QD=27.33;SOR=0.741	GT:AD:DP:GQ:PL	1/1:0,84:84:99:2324,251,0
2L	13666494	2L_13666494_SNP	A	G	3472.77	.	AC=2;AF=1.00;AN=2;DB;DP=83;ExcessHet=3.0103;FS=0.000;MLEAC=2;MLEAF=1.00;MQ=43.78;QD=31.96;SOR=0.793	GT:AD:DP:GQ:PL	1/1:0,82:82:99:3501,247,0
2L	13666509	2L_13666509_SNP	A	T	3421.77	.	AC=2;AF=1.00;AN=2;DB;DP=82;ExcessHet=3.0103;FS=0.000;MLEAC=2;MLEAF=1.00;MQ=43.70;QD=26.02;SOR=0.768	GT:AD:DP:GQ:PL	1/1:0,81:81:99:3450,244,0
2L	13666595	.	G	GA	3579.73	.	AC=2;AF=1.00;AN=2;DP=81;ExcessHet=3.0103;FS=0.000;MLEAC=2;MLEAF=1.00;MQ=43.59;QD=33.32;SOR=1.165	GT:AD:DP:GQ:PL	1/1:0,80:80:99:3617,244,0
2L	13666597	.	GA	G	3624.73	.	AC=2;AF=1.00;AN=2;DP=80;ExcessHet=3.0103;FS=0.000;MLEAC=2;MLEAF=1.00;MQ=43.58;QD=29.24;SOR=1.236	GT:AD:DP:GQ:PL	1/1:0,80:80:99:3662,247,0
2L	13666601	.	TA	T	3552.73	.	AC=2;AF=1.00;AN=2;DP=79;ExcessHet=3.0103;FS=0.000;MLEAC=2;MLEAF=1.00;MQ=43.58;QD=34.24;SOR=1.207	GT:AD:DP:GQ:PL	1/1:0,79:79:99:3590,241,0
2L	13666603	.	GCAC	G	3517.73	.	AC=2;AF=1.00;AN=2;DP=78;ExcessHet=3.0103;FS=0.000;MLEAC=2;MLEAF=1.00;MQ=43.57;QD=32.73;SOR=1.252	GT:AD:DP:GQ:PL	1/1:0,78:78:99:3555,238,0
2L	13666640	2L_13666640_SNP	T	G	3150.77	.	AC=2;AF=1.00;AN=2;DB;DP=74;ExcessHet=3.0103;FS=0.000;MLEAC=2;MLEAF=1.00;MQ=43.71;QD=29.35;SOR=1.209	GT:AD:DP:GQ:PL	1/1:0,74:74:99:3179,223,0
2L	13666658	2L_13666658_SNP	G	T	3129.77	.	AC=2;AF=1.00;AN=2;DB;DP=70;ExcessHet=3.0103;FS=0.000;MLEAC=2;MLEAF=1.00;MQ=43.75;QD=30.81;SOR=1.418	GT:AD:DP:GQ:PL	1/1:0,70:70:99:3158,220,0
2L	13666860	2L_13666860_SNP	A	C	1624.77	.	AC=2;AF=1.00;AN=2;BaseQRankSum=-0.523;ClippingRankSum=0.000;DB;DP=62;ExcessHet=3.0103;FS=0.000;MLEAC=2;MLEAF=1.00;MQ=43.97;MQRankSum=0.000;QD=26.21;ReadPosRankSum=-0.521;SOR=0.264	GT:AD:DP:GQ:PL	1/1:1,61:62:99:1653,156,0
2L	13666886	2L_13666886_SNP	A	T	2781.77	.	AC=2;AF=1.00;AN=2;BaseQRankSum=1.209;ClippingRankSum=0.000;DB;DP=65;ExcessHet=3.0103;FS=0.000;MLEAC=2;MLEAF=1.00;MQ=43.94;MQRankSum=-0.089;QD=34.92;ReadPosRankSum=0.950;SOR=0.307	GT:AD:DP:GQ:PL	1/1:1,64:65:99:2810,177,0
2L	13666894	2L_13666894_SNP	T	A	2690.77	.	AC=2;AF=1.00;AN=2;BaseQRankSum=1.653;ClippingRankSum=0.000;DB;DP=63;ExcessHet=3.0103;FS=0.000;MLEAC=2;MLEAF=1.00;MQ=43.79;MQRankSum=-0.195;QD=28.90;ReadPosRankSum=1.690;SOR=0.385	GT:AD:DP:GQ:PL	1/1:1,62:63:99:2719,168,0
2L	13667000	.	CT	C	2676.73	.	AC=2;AF=1.00;AN=2;DP=65;ExcessHet=3.0103;FS=0.000;MLEAC=2;MLEAF=1.00;MQ=43.83;QD=31.49;SOR=0.899	GT:AD:DP:GQ:PL	1/1:0,62:62:99:2714,187,0
2L	13667008	.	T	A	2820.77	.	AC=2;AF=1.00;AN=2;DP=64;ExcessHet=3.0103;FS=0.000;MLEAC=2;MLEAF=1.00;MQ=43.82;QD=28.70;SOR=0.966	GT:AD:DP:GQ:PL	1/1:0,64:64:99:2849,196,0
2L	13667032	2L_13667032_SNP	C	A	2785.77	.	AC=2;AF=1.00;AN=2;DB;DP=61;ExcessHet=3.0103;FS=0.000;MLEAC=2;MLEAF=1.00;MQ=43.82;QD=35.53;SOR=0.865	GT:AD:DP:GQ:PL	1/1:0,61:61:99:2814,190,0
2L	13667053	2L_13667053_SNP	T	C	2606.77	.	AC=2;AF=1.00;AN=2;BaseQRankSum=0.600;ClippingRankSum=0.000;DB;DP=62;ExcessHet=3.0103;FS=0.000;MLEAC=2;MLEAF=1.00;MQ=43.94;MQRankSum=-0.091;QD=33.22;ReadPosRankSum=1.397;SOR=0.264	GT:AD:DP:GQ:PL	1/1:1,61:62:99:2635,162,0
2L	13667087	2L_13667087_SNP	C	T	1723.77	.	AC=2;AF=1.00;AN=2;BaseQRankSum=0.029;ClippingRankSum=0.000;DB;DP=63;ExcessHet=3.0103;FS=0.000;MLEAC=2;MLEAF=1.00;MQ=43.94;MQRankSum=-0.091;QD=27.36;ReadPosRankSum=-0.110;SOR=0.278	GT:AD:DP:GQ:PL	1/1:1,62:63:99:1752,160,0
2L	13667140	2L_13667140_SNP	T	A	1686.77	.	AC=2;AF=1.00;AN=2;BaseQRankSum=1.029;ClippingRankSum=0.000;DB;DP=64;ExcessHet=3.0103;FS=0.000;MLEAC=2;MLEAF=1.00;MQ=43.91;MQRankSum=-0.148;QD=26.36;ReadPosRankSum=-1.083;SOR=0.263	GT:AD:DP:GQ:PL	1/1:1,63:64:99:1715,165,0
2L	13667185	2L_13667185_SNP	A	G	2873.77	.	AC=2;AF=1.00;AN=2;BaseQRankSum=0.548;ClippingRankSum=0.000;DB;DP=68;ExcessHet=3.0103;FS=0.000;MLEAC=2;MLEAF=1.00;MQ=43.88;MQRankSum=-0.188;QD=33.90;ReadPosRankSum=1.173;SOR=0.235	GT:AD:DP:GQ:PL	1/1:1,67:68:99:2902,151,0
2L	13667186	2L_13667186_SNP	G	T	2873.77	.	AC=2;AF=1.00;AN=2;BaseQRankSum=-0.634;ClippingRankSum=0.000;DB;DP=68;ExcessHet=3.0103;FS=0.000;MLEAC=2;MLEAF=1.00;MQ=43.88;MQRankSum=-0.188;QD=28.25;ReadPosRankSum=1.174;SOR=0.270	GT:AD:DP:GQ:PL	1/1:1,67:68:99:2902,151,0
2L	13667262	2L_13667262_SNP	A	T	3203.77	.	AC=2;AF=1.00;AN=2;BaseQRankSum=0.000;ClippingRankSum=0.000;DB;DP=75;ExcessHet=3.0103;FS=0.000;MLEAC=2;MLEAF=1.00;MQ=43.53;MQRankSum=-0.531;QD=26.22;ReadPosRankSum=0.811;SOR=0.323	GT:AD:DP:GQ:PL	1/1:1,74:75:99:3232,106,0
2L	13667267	2L_13667267_SNP	A	G	3223.77	.	AC=2;AF=1.00;AN=2;BaseQRankSum=0.578;ClippingRankSum=0.000;DB;DP=75;ExcessHet=3.0103;FS=0.000;MLEAC=2;MLEAF=1.00;MQ=43.53;MQRankSum=-0.531;QD=28.42;ReadPosRankSum=0.601;SOR=0.323	GT:AD:DP:GQ:PL	1/1:1,74:75:99:3252,106,0
2L	13667268	2L_13667268_SNP	A	T	3223.77	.	AC=2;AF=1.00;AN=2;BaseQRankSum=1.740;ClippingRankSum=0.000;DB;DP=75;ExcessHet=3.0103;FS=0.000;MLEAC=2;MLEAF=1.00;MQ=43.53;MQRankSum=-0.531;QD=33.07;ReadPosRankSum=0.532;SOR=0.323	GT:AD:DP:GQ:PL	1/1:1,74:75:99:3252,106,0
2L	13667293	2L_13667293_SNP	T	A	3170.77	.	AC=2;AF=1.00;AN=2;BaseQRankSum=0.050;ClippingRankSum=0.000;DB;DP=73;ExcessHet=3.0103;FS=0.000;MLEAC=2;MLEAF=1.00;MQ=43.49;MQRankSum=-0.562;QD=28.19;ReadPosRankSum=-0.783;SOR=0.471	GT:AD:DP:GQ:PL	1/1:1,72:73:99:3199,103,0
2L	13667298	2L_13667298_SNP	A	C	2990.77	.	AC=2;AF=1.00;AN=2;BaseQRankSum=-0.803;ClippingRankSum=0.000;DB;DP=70;ExcessHet=3.0103;FS=0.000;MLEAC=2;MLEAF=1.00;MQ=43.47;MQRankSum=-0.578;QD=35.08;ReadPosRankSum=-0.817;SOR=0.463	GT:AD:DP:GQ:PL	1/1:1,69:70:91:3019,91,0
2L	13667359	.	AAAC	A	2891.73	.	AC=2;AF=1.00;AN=2;BaseQRankSum=1.580;ClippingRankSum=0.000;DP=67;ExcessHet=3.0103;FS=0.000;MLEAC=2;MLEAF=1.00;MQ=43.41;MQRankSum=-0.620;QD=27.78;ReadPosRankSum=-0.207;SOR=0.502	GT:AD:DP:GQ:PL	1/1:1,66:67:99:2929,105,0
2L	13667363	.	T	TTGA	2891.73	.	AC=2;AF=1.00;AN=2;BaseQRankSum=-0.080;ClippingRankSum=0.000;DP=67;ExcessHet=3.0103;FS=0.000;MLEAC=2;MLEAF=1.00;MQ=43.41;MQRankSum=-0.620;QD=26.55;ReadPosRankSum=-0.052;SOR=0.502	GT:AD:DP:GQ:PL	1/1:1,66:67:99:2929,105,0
2L	13667439	2L_13667439_SNP	C	T	1801.77	.	AC=2;AF=1.00;AN=2;BaseQRankSum=0.858;ClippingRankSum=0.000;DB;DP=70;ExcessHet=3.0103;FS=0.000;MLEAC=2;MLEAF=1.00;MQ=43.80;MQRankSum=-0.441;QD=25.74;ReadPosRankSum=2.075;SOR=1.098	GT:AD:DP:GQ:PL	1/1:2,68:70:99:1830,130,0
2L	13667464	2L_13667464_SNP	G	T	2165.77	.	AC=2;AF=1.00;AN=2;BaseQRankSum=0.751;ClippingRankSum=0.000;DB;DP=81;ExcessHet=3.0103;FS=3.644;MLEAC=2;MLEAF=1.00;MQ=43.78;MQRankSum=-0.314;QD=26.74;ReadPosRankSum=-0.193;SOR=0.719	GT:AD:DP:GQ:PL	1/1:1,80:81:99:2194,191,0
2L	13667489	2L_13667489_SNP	A	C	2301.77	.	AC=2;AF=1.00;AN=2;BaseQRankSum=-0.967;ClippingRankSum=0.000;DB;DP=87;ExcessHet=3.0103;FS=3.061;MLEAC=2;MLEAF=1.00;MQ=43.68;MQRankSum=-0.407;QD=26.46;ReadPosRankSum=-1.414;SOR=0.297	GT:AD:DP:GQ:PL	1/1:1,86:87:99:2330,207,0
2L	13667514	2L_13667514_SNP	A	G	2061.77	.	AC=2;AF=1.00;AN=2;BaseQRankSum=1.323;ClippingRankSum=0.000;DB;DP=77;ExcessHet=3.0103;FS=3.302;MLEAC=2;MLEAF=1.00;MQ=43.75;MQRankSum=-0.348;QD=26.78;ReadPosRankSum=-0.878;SOR=0.477	GT:AD:DP:GQ:PL	1/1:1,76:77:99:2090,180,0
2L	13667569	2L_13667569_SNP	T	C	3320.77	.	AC=2;AF=1.00;AN=2;BaseQRankSum=-0.166;ClippingRankSum=0.000;DB;DP=76;ExcessHet=3.0103;FS=0.000;MLEAC=2;MLEAF=1.00;MQ=43.72;MQRankSum=-0.374;QD=32.99;ReadPosRankSum=1.596;SOR=0.402	GT:AD:DP:GQ:PL	1/1:1,75:76:99:3349,206,0
2L	13667575	2L_13667575_SNP	G	A	3291.77	.	AC=2;AF=1.00;AN=2;DB;DP=75;ExcessHet=3.0103;FS=0.000;MLEAC=2;MLEAF=1.00;MQ=43.71;QD=25.43;SOR=1.164	GT:AD:DP:GQ:PL	1/1:0,75:75:99:3320,226,0
2L	13667594	.	T	TTCTA	2875.73	.	AC=2;AF=1.00;AN=2;DP=69;ExcessHet=3.0103;FS=0.000;MLEAC=2;MLEAF=1.00;MQ=43.72;QD=30.94;SOR=1.000	GT:AD:DP:GQ:PL	1/1:0,65:65:99:2913,195,0
2L	13667811	2L_13667811_SNP	A	G	2970.77	.	AC=2;AF=1.00;AN=2;DB;DP=67;ExcessHet=3.0103;FS=0.000;MLEAC=2;MLEAF=1.00;MQ=43.97;QD=31.89;SOR=1.230	GT:AD:DP:GQ:PL	1/1:0,67:67:99:2999,202,0
2L	13667816	2L_13667816_SNP	C	T	3050.77	.	AC=2;AF=1.00;AN=2;DB;DP=69;ExcessHet=3.0103;FS=0.000;MLEAC=2;MLEAF=1.00;MQ=43.97;QD=27.51;SOR=1.131	GT:AD:DP:GQ:PL	1/1:0,69:69:99:3079,208,0
2L	13667817	2L_13667817_SNP	T	A	3050.77	.	AC=2;AF=1.00;AN=2;DB;DP=69;ExcessHet=3.0103;FS=0.000;MLEAC=2;MLEAF=1.00;MQ=43.97;QD=32.28;SOR=1.131	GT:AD:DP:GQ:PL	1/1:0,69:69:99:3079,208,0
2L	13667862	2L_13667862_SNP	T	C	1755.77	.	AC=2;AF=1.00;AN=2;DB;DP=65;ExcessHet=3.0103;FS=0.000;MLEAC=2;MLEAF=1.00;MQ=43.94;QD=27.87;SOR=0.859	GT:AD:DP:GQ:PL	1/1:0,63:63:99:1784,189,0
2L	13668619	.	G	T	1888.77	.	AC=2;AF=1.00;AN=2;BaseQRankSum=0.773;ClippingRankSum=0.000;DP=72;ExcessHet=3.0103;FS=0.000;MLEAC=2;MLEAF=1.00;MQ=44.00;MQRankSum=0.000;QD=26.60;ReadPosRankSum=-0.386;SOR=0.330	GT:AD:DP:GQ:PL	1/1:1,70:71:99:1917,185,0
2L	13668751	2L_13668751_SNP	A	T	1632.77	.	AC=2;AF=1.00;AN=2;DB;DP=56;ExcessHet=3.0103;FS=0.000;MLEAC=2;MLEAF=1.00;MQ=44.00;QD=29.16;SOR=1.101	GT:AD:DP:GQ:PL	1/1:0,56:56:99:1661,168,0
2L	13669786	2L_13669786_SNP	G	T	2178.77	.	AC=2;AF=1.00;AN=2;DB;DP=79;ExcessHet=3.0103;FS=0.000;MLEAC=2;MLEAF=1.00;MQ=43.72;QD=27.93;SOR=0.914	GT:AD:DP:GQ:PL	1/1:0,78:78:99:2207,233,0
2L	13670293	2L_13670293_SNP	G	C	1481.77	.	AC=2;AF=1.00;AN=2;DB;DP=54;ExcessHet=3.0103;FS=0.000;MLEAC=2;MLEAF=1.00;MQ=44.00;QD=27.44;SOR=0.767	GT:AD:DP:GQ:PL	1/1:0,54:54:99:1510,162,0
2L	13670321	2L_13670321_SNP	A	C	2424.77	.	AC=2;AF=1.00;AN=2;DB;DP=55;ExcessHet=3.0103;FS=0.000;MLEAC=2;MLEAF=1.00;MQ=43.95;QD=31.49;SOR=0.729	GT:AD:DP:GQ:PL	1/1:0,55:55:99:2453,169,0
2L	13670323	2L_13670323_SNP	C	T	2424.77	.	AC=2;AF=1.00;AN=2;DB;DP=56;ExcessHet=3.0103;FS=0.000;MLEAC=2;MLEAF=1.00;MQ=43.90;QD=23.13;SOR=0.765	GT:AD:DP:GQ:PL	1/1:0,56:56:99:2453,169,0
2L	13670382	2L_13670382_SNP	C	A	1600.77	.	AC=2;AF=1.00;AN=2;DB;DP=57;ExcessHet=3.0103;FS=0.000;MLEAC=2;MLEAF=1.00;MQ=43.90;QD=28.08;SOR=1.047	GT:AD:DP:GQ:PL	1/1:0,57:57:99:1629,171,0
2L	13670729	2L_13670729_SNP	T	C	1750.77	.	AC=2;AF=1.00;AN=2;DB;DP=65;ExcessHet=3.0103;FS=0.000;MLEAC=2;MLEAF=1.00;MQ=44.00;QD=26.93;SOR=0.787	GT:AD:DP:GQ:PL	1/1:0,65:65:99:1779,194,0
2L	13670794	2L_13670794_SNP	T	C	3090.77	.	AC=2;AF=1.00;AN=2;DB;DP=69;ExcessHet=3.0103;FS=0.000;MLEAC=2;MLEAF=1.00;MQ=44.00;QD=32.32;SOR=0.844	GT:AD:DP:GQ:PL	1/1:0,69:69:99:3119,214,0
2L	13670799	2L_13670799_SNP	A	G	3222.77	.	AC=2;AF=1.00;AN=2;DB;DP=74;ExcessHet=3.0103;FS=0.000;MLEAC=2;MLEAF=1.00;MQ=44.00;QD=30.86;SOR=0.804	GT:AD:DP:GQ:PL	1/1:0,74:74:99:3251,226,0
2L	13671256	2L_13671256_SNP	T	G	3286.77	.	AC=2;AF=1.00;AN=2;BaseQRankSum=1.310;ClippingRankSum=0.000;DB;DP=78;ExcessHet=3.0103;FS=3.736;MLEAC=2;MLEAF=1.00;MQ=44.00;MQRankSum=0.000;QD=25.48;ReadPosRankSum=1.580;SOR=0.785	GT:AD:DP:GQ:PL	1/1:1,77:78:99:3315,208,0
2L	13671271	.	T	TTA	3425.73	.	AC=2;AF=1.00;AN=2;DP=78;ExcessHet=3.0103;FS=0.000;MLEAC=2;MLEAF=1.00;MQ=44.00;QD=28.44;SOR=0.914	GT:AD:DP:GQ:PL	1/1:0,78:78:99:3463,238,0
2L	13671363	2L_13671363_SNP	T	A	1907.77	.	AC=2;AF=1.00;AN=2;DB;DP=71;ExcessHet=3.0103;FS=0.000;MLEAC=2;MLEAF=1.00;MQ=44.00;QD=27.25;SOR=0.750	GT:AD:DP:GQ:PL	1/1:0,70:70:99:1936,209,0
2L	13672201	.	CT	C	949.73	.	AC=2;AF=1.00;AN=2;BaseQRankSum=-0.527;ClippingRankSum=0.000;DP=66;ExcessHet=3.0103;FS=6.438;MLEAC=2;MLEAF=1.00;MQ=44.00;MQRankSum=0.000;QD=16.66;ReadPosRankSum=-0.327;SOR=0.376	GT:AD:DP:GQ:PL	1/1:2,55:57:99:987,132,0
2L	13672422	2L_13672422_SNP	G	C	2527.77	.	AC=2;AF=1.00;AN=2;DB;DP=55;ExcessHet=3.0103;FS=0.000;MLEAC=2;MLEAF=1.00;MQ=43.87;QD=38.50;SOR=0.729	GT:AD:DP:GQ:PL	1/1:0,55:55:99:2556,175,0
2L	13672435	2L_13672435_SNP	G	T	2699.77	.	AC=2;AF=1.00;AN=2;DB;DP=58;ExcessHet=3.0103;FS=0.000;MLEAC=2;MLEAF=1.00;MQ=43.87;QD=30.45;SOR=0.914	GT:AD:DP:GQ:PL	1/1:0,58:58:99:2728,184,0
2L	13672438	2L_13672438_SNP	C	A	2626.77	.	AC=2;AF=1.00;AN=2;DB;DP=59;ExcessHet=3.0103;FS=0.000;MLEAC=2;MLEAF=1.00;MQ=43.88;QD=26.98;SOR=0.871	GT:AD:DP:GQ:PL	1/1:0,59:59:99:2655,178,0
2L	13672441	.	AGAACCCG	A	2599.73	.	AC=2;AF=1.00;AN=2;DP=59;ExcessHet=3.0103;FS=0.000;MLEAC=2;MLEAF=1.00;MQ=43.88;QD=24.53;SOR=0.950	GT:AD:DP:GQ:PL	1/1:0,59:59:99:2637,178,0
2L	13672714	2L_13672714_SNP	T	C	1978.77	.	AC=2;AF=1.00;AN=2;DB;DP=71;ExcessHet=3.0103;FS=0.000;MLEAC=2;MLEAF=1.00;MQ=43.56;QD=28.27;SOR=0.941	GT:AD:DP:GQ:PL	1/1:0,70:70:99:2007,210,0
2L	13672935	.	GTTCA	G	2908.73	.	AC=2;AF=1.00;AN=2;DP=71;ExcessHet=3.0103;FS=0.000;MLEAC=2;MLEAF=1.00;MQ=41.88;QD=29.24;SOR=0.854	GT:AD:DP:GQ:PL	1/1:0,65:65:99:2946,199,0
2L	13672942	.	GTTA	G	2953.73	.	AC=2;AF=1.00;AN=2;DP=66;ExcessHet=3.0103;FS=0.000;MLEAC=2;MLEAF=1.00;MQ=41.77;QD=31.39;SOR=0.886	GT:AD:DP:GQ:PL	1/1:0,66:66:99:2991,202,0
2L	13672952	2L_13672952_SNP	A	C	3256.77	.	AC=2;AF=1.00;AN=2;DB;DP=72;ExcessHet=3.0103;FS=0.000;MLEAC=2;MLEAF=1.00;MQ=41.74;QD=27.72;SOR=0.749	GT:AD:DP:GQ:PL	1/1:0,72:72:99:3285,220,0
2L	13672957	2L_13672957_SNP	T	A	3256.77	.	AC=2;AF=1.00;AN=2;DB;DP=69;ExcessHet=3.0103;FS=0.000;MLEAC=2;MLEAF=1.00;MQ=41.69;QD=31.88;SOR=0.722	GT:AD:DP:GQ:PL	1/1:0,69:69:99:3285,220,0
2L	13672967	2L_13672967_SNP	T	A	3211.77	.	AC=2;AF=1.00;AN=2;DB;DP=71;ExcessHet=3.0103;FS=0.000;MLEAC=2;MLEAF=1.00;MQ=41.50;QD=29.03;SOR=0.779	GT:AD:DP:GQ:PL	1/1:0,71:71:99:3240,217,0
2L	13672977	.	A	AG	3562.73	.	AC=2;AF=1.00;AN=2;DP=76;ExcessHet=3.0103;FS=0.000;MLEAC=2;MLEAF=1.00;MQ=41.45;QD=29.20;SOR=0.693	GT:AD:DP:GQ:PL	1/1:0,76:76:99:3600,241,0
2L	13672987	2L_13672987_SNP	G	C	3706.77	.	AC=2;AF=1.00;AN=2;DB;DP=80;ExcessHet=3.0103;FS=0.000;MLEAC=2;MLEAF=1.00;MQ=41.40;QD=30.95;SOR=0.743	GT:AD:DP:GQ:PL	1/1:0,80:80:99:3735,250,0
2L	13673004	2L_13673004_SNP	T	A	3931.77	.	AC=2;AF=1.00;AN=2;DB;DP=86;ExcessHet=3.0103;FS=0.000;MLEAC=2;MLEAF=1.00;MQ=41.33;QD=25.15;SOR=0.693	GT:AD:DP:GQ:PL	1/1:0,86:86:99:3960,265,0
2L	13673012	2L_13673012_SNP	G	T	3931.77	.	AC=2;AF=1.00;AN=2;DB;DP=88;ExcessHet=3.0103;FS=0.000;MLEAC=2;MLEAF=1.00;MQ=41.21;QD=29.50;SOR=0.739	GT:AD:DP:GQ:PL	1/1:0,88:88:99:3960,265,0
2L	13673013	2L_13673013_SNP	A	C	3931.77	.	AC=2;AF=1.00;AN=2;DB;DP=87;ExcessHet=3.0103;FS=0.000;MLEAC=2;MLEAF=1.00;MQ=41.17;QD=30.76;SOR=0.716	GT:AD:DP:GQ:PL	1/1:0,87:87:99:3960,265,0
2L	13673019	2L_13673019_SNP	T	A	3886.77	.	AC=2;AF=1.00;AN=2;DB;DP=86;ExcessHet=3.0103;FS=0.000;MLEAC=2;MLEAF=1.00;MQ=41.19;QD=30.59;SOR=0.788	GT:AD:DP:GQ:PL	1/1:0,86:86:99:3915,262,0
2L	13673028	2L_13673028_SNP	C	A	3886.77	.	AC=2;AF=1.00;AN=2;DB;DP=85;ExcessHet=3.0103;FS=0.000;MLEAC=2;MLEAF=1.00;MQ=41.05;QD=28.08;SOR=0.815	GT:AD:DP:GQ:PL	1/1:0,85:85:99:3915,262,0
2L	13673034	2L_13673034_SNP	G	A	3496.10	.	AC=1;AF=0.500;AN=2;DB;DP=82;ExcessHet=3.0103;FS=0.000;MLEAC=1;MLEAF=0.500;MQ=40.99;QD=29.44;SOR=0.846	GT:AD:DP:GQ:PL	0/1:0,82:82:11:3524,0,11
2L	13673059	2L_13673059_SNP	T	A	3667.31	.	AC=2;AF=1.00;AN=2;BaseQRankSum=1.450;ClippingRankSum=0.000;DB;DP=88;ExcessHet=3.0103;FS=3.485;MLEAC=2;MLEAF=1.00;MQ=41.12;MQRankSum=-1.656;QD=27.07;ReadPosRankSum=0.637;SOR=0.604	GT:AD:DP:GQ:PL	1/1:1,86:87:1:3693,1,0
2L	13673068	.	A	T	3889.88	.	AC=2;AF=1.00;AN=2;BaseQRankSum=0.656;ClippingRankSum=0.000;DP=91;ExcessHet=3.0103;FS=3.522;MLEAC=2;MLEAF=1.00;MQ=41.11;MQRankSum=-1.657;QD=24.94;ReadPosRankSum=0.077;SOR=0.629	GT:AD:DP:GQ:PL	1/1:1,89:90:16:3918,16,0
2L	13673072	2L_13673072_SNP	A	C	3844.98	.	AC=2;AF=1.00;AN=2;BaseQRankSum=0.976;ClippingRankSum=0.000;DB;DP=91;ExcessHet=3.0103;FS=3.415;MLEAC=2;MLEAF=1.00;MQ=41.10;MQRankSum=-1.653;QD=22.66;ReadPosRankSum=-0.173;SOR=0.552	GT:AD:DP:GQ:PL	1/1:1,89:90:13:3873,13,0
2L	13673092	.	T	TTTGAAA	4105.73	.	AC=2;AF=1.00;AN=2;BaseQRankSum=0.774;ClippingRankSum=0.000;DP=96;ExcessHet=3.0103;FS=3.649;MLEAC=2;MLEAF=1.00;MQ=41.29;MQRankSum=-1.665;QD=28.91;ReadPosRankSum=-1.222;SOR=0.718	GT:AD:DP:GQ:PL	1/1:1,94:95:31:4143,31,0
2L	13673098	2L_13673098_SNP	C	A	3800.18	.	AC=2;AF=1.00;AN=2;BaseQRankSum=-0.137;ClippingRankSum=0.000;DB;DP=92;ExcessHet=3.0103;FS=3.793;MLEAC=2;MLEAF=1.00;MQ=41.31;MQRankSum=-1.590;QD=28.16;ReadPosRankSum=-1.390;SOR=0.820	GT:AD:DP:GQ:PL	1/1:1,90:91:10:3828,10,0
2L	13673101	2L_13673101_SNP	T	G	3755.56	.	AC=2;AF=1.00;AN=2;BaseQRankSum=-1.002;ClippingRankSum=0.000;DB;DP=90;ExcessHet=3.0103;FS=3.812;MLEAC=2;MLEAF=1.00;MQ=41.29;MQRankSum=-1.579;QD=33.54;ReadPosRankSum=-1.460;SOR=0.834	GT:AD:DP:GQ:PL	1/1:1,88:89:7:3783,7,0
2L	13673103	.	A	T	3696.22	.	AC=2;AF=1.00;AN=2;BaseQRankSum=-1.066;ClippingRankSum=0.000;DP=90;ExcessHet=3.0103;FS=3.812;MLEAC=2;MLEAF=1.00;MQ=41.29;MQRankSum=-1.579;QD=30.73;ReadPosRankSum=-1.557;SOR=0.834	GT:AD:DP:GQ:PL	1/1:1,88:89:4:3723,4,0
2L	13673111	.	C	A	3473.10	.	AC=1;AF=0.500;AN=2;BaseQRankSum=0.534;ClippingRankSum=0.000;DP=85;ExcessHet=3.0103;FS=3.802;MLEAC=1;MLEAF=0.500;MQ=41.44;MQRankSum=-1.511;QD=21.79;ReadPosRankSum=-1.609;SOR=0.829	GT:AD:DP:GQ:PL	0/1:1,83:84:11:3501,0,11
2L	13673191	2L_13673191_SNP	A	T	3306.77	.	AC=2;AF=1.00;AN=2;BaseQRankSum=-0.883;ClippingRankSum=0.000;DB;DP=82;ExcessHet=3.0103;FS=0.000;MLEAC=2;MLEAF=1.00;MQ=42.17;MQRankSum=-1.023;QD=29.47;ReadPosRankSum=1.288;SOR=0.243	GT:AD:DP:GQ:PL	1/1:1,80:81:99:3335,202,0
2L	13673212	2L_13673212_SNP	T	G	3283.77	.	AC=2;AF=1.00;AN=2;BaseQRankSum=0.488;ClippingRankSum=0.000;DB;DP=79;ExcessHet=3.0103;FS=0.000;MLEAC=2;MLEAF=1.00;MQ=42.49;MQRankSum=-0.969;QD=28.09;ReadPosRankSum=0.219;SOR=0.291	GT:AD:DP:GQ:PL	1/1:1,78:79:99:3312,199,0
2L	13673262	2L_13673262_SNP	T	C	3914.77	.	AC=2;AF=1.00;AN=2;BaseQRankSum=0.436;ClippingRankSum=0.000;DB;DP=91;ExcessHet=3.0103;FS=3.156;MLEAC=2;MLEAF=1.00;MQ=42.65;MQRankSum=-0.859;QD=29.15;ReadPosRankSum=-1.580;SOR=0.365	GT:AD:DP:GQ:PL	1/1:1,90:91:99:3943,232,0
2L	13673266	2L_13673266_SNP	A	T	3805.77	.	AC=2;AF=1.00;AN=2;BaseQRankSum=-1.272;ClippingRankSum=0.000;DB;DP=87;ExcessHet=3.0103;FS=3.061;MLEAC=2;MLEAF=1.00;MQ=42.61;MQRankSum=-0.872;QD=35.30;ReadPosRankSum=-1.354;SOR=0.297	GT:AD:DP:GQ:PL	1/1:1,86:87:99:3834,223,0
2L	13673344	.	T	TTTTTG	2987.73	.	AC=2;AF=1.00;AN=2;DP=72;ExcessHet=3.0103;FS=0.000;MLEAC=2;MLEAF=1.00;MQ=42.66;QD=27.98;SOR=0.818	GT:AD:DP:GQ:PL	1/1:0,66:66:99:3025,207,0
2L	13673465	2L_13673465_SNP	C	T	1517.77	.	AC=2;AF=1.00;AN=2;BaseQRankSum=1.778;ClippingRankSum=0.000;DB;DP=60;ExcessHet=3.0103;FS=4.284;MLEAC=2;MLEAF=1.00;MQ=43.57;MQRankSum=2.677;QD=25.72;ReadPosRankSum=1.153;SOR=1.174	GT:AD:DP:GQ:PL	1/1:1,58:59:99:1546,165,0
2L	13673520	.	C	CTTTTT	1506.73	.	AC=2;AF=1.00;AN=2;BaseQRankSum=0.220;ClippingRankSum=0.000;DP=39;ExcessHet=3.0103;FS=0.000;MLEAC=1;MLEAF=0.500;MQ=43.41;MQRankSum=-0.428;QD=31.73;ReadPosRankSum=-0.814;SOR=0.416	GT:AD:DP:GQ:PL	1/1:2,31:33:94:1501,94,0
2L	13673669	.	T	TGCA	2688.73	.	AC=2;AF=1.00;AN=2;DP=60;ExcessHet=3.0103;FS=0.000;MLEAC=2;MLEAF=1.00;MQ=43.80;QD=27.51;SOR=0.831	GT:AD:DP:GQ:PL	1/1:0,60:60:99:2726,184,0
2L	13673832	2L_13673832_SNP	A	G	2760.77	.	AC=2;AF=1.00;AN=2;DB;DP=62;ExcessHet=3.0103;FS=0.000;MLEAC=2;MLEAF=1.00;MQ=43.57;QD=33.95;SOR=1.536	GT:AD:DP:GQ:PL	1/1:0,62:62:99:2789,190,0
2L	13673836	2L_13673836_SNP	G	A	2795.77	.	AC=2;AF=1.00;AN=2;DB;DP=63;ExcessHet=3.0103;FS=0.000;MLEAC=2;MLEAF=1.00;MQ=43.58;QD=25.32;SOR=1.467	GT:AD:DP:GQ:PL	1/1:0,63:63:99:2824,193,0
2L	13673877	2L_13673877_SNP	T	C	1360.77	.	AC=2;AF=1.00;AN=2;DB;DP=52;ExcessHet=3.0103;FS=0.000;MLEAC=2;MLEAF=1.00;MQ=43.30;QD=26.17;SOR=0.853	GT:AD:DP:GQ:PL	1/1:0,52:52:99:1389,154,0
2L	13673890	.	A	AAATAAGCT	2388.73	.	AC=2;AF=1.00;AN=2;DP=53;ExcessHet=3.0103;FS=0.000;MLEAC=2;MLEAF=1.00;MQ=43.37;QD=27.94;SOR=0.770	GT:AD:DP:GQ:PL	1/1:0,52:52:99:2426,162,0
2L	13673914	2L_13673914_SNP	C	T	1529.77	.	AC=2;AF=1.00;AN=2;DB;DP=56;ExcessHet=3.0103;FS=0.000;MLEAC=2;MLEAF=1.00;MQ=43.44;QD=27.32;SOR=0.693	GT:AD:DP:GQ:PL	1/1:0,56:56:99:1558,168,0
2L	13673935	2L_13673935_SNP	A	G	1655.77	.	AC=2;AF=1.00;AN=2;DB;DP=60;ExcessHet=3.0103;FS=0.000;MLEAC=2;MLEAF=1.00;MQ=43.48;QD=27.60;SOR=0.693	GT:AD:DP:GQ:PL	1/1:0,60:60:99:1684,180,0
2L	13674005	2L_13674005_SNP	A	C	1738.77	.	AC=2;AF=1.00;AN=2;DB;DP=63;ExcessHet=3.0103;FS=0.000;MLEAC=2;MLEAF=1.00;MQ=43.91;QD=27.60;SOR=0.859	GT:AD:DP:GQ:PL	1/1:0,63:63:99:1767,188,0
2L	13674170	2L_13674170_SNP	C	T	2448.77	.	AC=2;AF=1.00;AN=2;DB;DP=59;ExcessHet=3.0103;FS=0.000;MLEAC=2;MLEAF=1.00;MQ=43.51;QD=32.50;SOR=0.950	GT:AD:DP:GQ:PL	1/1:0,59:59:99:2477,180,0
2L	13674173	.	C	CCACA	1970.75	.	AC=2;AF=1.00;AN=2;BaseQRankSum=-0.550;ClippingRankSum=0.000;DP=61;ExcessHet=3.0103;FS=6.156;MLEAC=2;MLEAF=1.00;MQ=43.53;MQRankSum=-0.746;QD=28.97;ReadPosRankSum=-1.711;SOR=0.071	GT:AD:DP:GQ:PL	1/1:3,47:50:23:2008,23,0
2L	13674285	2L_13674285_SNP	C	T	1729.77	.	AC=2;AF=1.00;AN=2;DB;DP=62;ExcessHet=3.0103;FS=0.000;MLEAC=2;MLEAF=1.00;MQ=43.94;QD=27.90;SOR=1.057	GT:AD:DP:GQ:PL	1/1:0,62:62:99:1758,186,0
2L	13674511	2L_13674511_SNP	C	G	1887.77	.	AC=2;AF=1.00;AN=2;DB;DP=71;ExcessHet=3.0103;FS=0.000;MLEAC=2;MLEAF=1.00;MQ=44.00;QD=26.97;SOR=0.811	GT:AD:DP:GQ:PL	1/1:0,70:70:99:1916,208,0
2L	13674638	2L_13674638_SNP	G	A	1478.77	.	AC=2;AF=1.00;AN=2;DB;DP=52;ExcessHet=3.0103;FS=0.000;MLEAC=2;MLEAF=1.00;MQ=44.00;QD=28.44;SOR=0.853	GT:AD:DP:GQ:PL	1/1:0,52:52:99:1507,156,0
2L	13674670	.	A	G	1412.77	.	AC=2;AF=1.00;AN=2;DP=53;ExcessHet=3.0103;FS=0.000;MLEAC=2;MLEAF=1.00;MQ=44.00;QD=26.66;SOR=0.892	GT:AD:DP:GQ:PL	1/1:0,53:53:99:1441,158,0
2L	13675512	2L_13675512_SNP	T	G	1829.77	.	AC=2;AF=1.00;AN=2;BaseQRankSum=1.788;ClippingRankSum=0.000;DB;DP=67;ExcessHet=3.0103;FS=3.490;MLEAC=2;MLEAF=1.00;MQ=44.00;MQRankSum=0.000;QD=27.31;ReadPosRankSum=1.764;SOR=0.618	GT:AD:DP:GQ:PL	1/1:1,66:67:99:1858,191,0
2L	13675658	2L_13675658_SNP	G	T	3116.77	.	AC=2;AF=1.00;AN=2;DB;DP=70;ExcessHet=3.0103;FS=0.000;MLEAC=2;MLEAF=1.00;MQ=43.97;QD=33.27;SOR=0.811	GT:AD:DP:GQ:PL	1/1:0,70:70:99:3145,214,0
2L	13675659	2L_13675659_SNP	T	A	3116.77	.	AC=2;AF=1.00;AN=2;DB;DP=68;ExcessHet=3.0103;FS=0.000;MLEAC=2;MLEAF=1.00;MQ=43.97;QD=32.10;SOR=0.752	GT:AD:DP:GQ:PL	1/1:0,68:68:99:3145,214,0
2L	13675668	2L_13675668_SNP	A	T	3180.77	.	AC=2;AF=1.00;AN=2;DB;DP=72;ExcessHet=3.0103;FS=0.000;MLEAC=2;MLEAF=1.00;MQ=43.97;QD=31.36;SOR=0.807	GT:AD:DP:GQ:PL	1/1:0,72:72:99:3209,220,0
2L	13675677	.	G	GC	2038.73	.	AC=2;AF=1.00;AN=2;DP=70;ExcessHet=3.0103;FS=0.000;MLEAC=2;MLEAF=1.00;MQ=44.00;QD=29.12;SOR=0.811	GT:AD:DP:GQ:PL	1/1:0,70:70:99:2076,210,0
2L	13676748	2L_13676748_SNP	C	A	1924.77	.	AC=2;AF=1.00;AN=2;DB;DP=69;ExcessHet=3.0103;FS=0.000;MLEAC=2;MLEAF=1.00;MQ=44.00;QD=27.90;SOR=0.844	GT:AD:DP:GQ:PL	1/1:0,69:69:99:1953,207,0
2L	13678078	.	A	T	1784.77	.	AC=2;AF=1.00;AN=2;DP=66;ExcessHet=3.0103;FS=0.000;MLEAC=2;MLEAF=1.00;MQ=44.00;QD=27.46;SOR=1.162	GT:AD:DP:GQ:PL	1/1:0,65:65:99:1813,195,0
2L	13678746	2L_13678746_SNP	G	C	1102.77	.	AC=2;AF=1.00;AN=2;DB;DP=41;ExcessHet=3.0103;FS=0.000;MLEAC=2;MLEAF=1.00;MQ=44.00;QD=26.90;SOR=0.954	GT:AD:DP:GQ:PL	1/1:0,41:41:99:1131,123,0
2L	13678757	.	CTGT	C	1615.73	.	AC=2;AF=1.00;AN=2;DP=45;ExcessHet=3.0103;FS=0.000;MLEAC=2;MLEAF=1.00;MQ=44.00;QD=26.37;SOR=0.968	GT:AD:DP:GQ:PL	1/1:0,39:39:99:1653,118,0
2L	13678799	2L_13678799_SNP	G	C	1257.77	.	AC=2;AF=1.00;AN=2;DB;DP=45;ExcessHet=3.0103;FS=0.000;MLEAC=2;MLEAF=1.00;MQ=43.96;QD=27.95;SOR=0.829	GT:AD:DP:GQ:PL	1/1:0,45:45:99:1286,135,0
2L	13678945	2L_13678945_SNP	C	A	1921.77	.	AC=2;AF=1.00;AN=2;DB;DP=71;ExcessHet=3.0103;FS=0.000;MLEAC=2;MLEAF=1.00;MQ=43.94;QD=27.45;SOR=0.811	GT:AD:DP:GQ:PL	1/1:0,70:70:99:1950,209,0
2L	13679242	2L_13679242_SNP	T	C	3587.77	.	AC=2;AF=1.00;AN=2;DB;DP=80;ExcessHet=3.0103;FS=0.000;MLEAC=2;MLEAF=1.00;MQ=43.95;QD=32.27;SOR=0.968	GT:AD:DP:GQ:PL	1/1:0,80:80:99:3616,244,0
2L	13679243	2L_13679243_SNP	G	A	3616.77	.	AC=2;AF=1.00;AN=2;DB;DP=79;ExcessHet=3.0103;FS=0.000;MLEAC=2;MLEAF=1.00;MQ=43.95;QD=25.84;SOR=1.003	GT:AD:DP:GQ:PL	1/1:0,79:79:99:3645,247,0
2L	13679251	2L_13679251_SNP	G	C	3496.77	.	AC=2;AF=1.00;AN=2;DB;DP=80;ExcessHet=3.0103;FS=0.000;MLEAC=2;MLEAF=1.00;MQ=43.93;QD=34.00;SOR=0.968	GT:AD:DP:GQ:PL	1/1:0,80:80:99:3525,241,0
2L	13679286	2L_13679286_SNP	G	A	2187.77	.	AC=2;AF=1.00;AN=2;DB;DP=80;ExcessHet=3.0103;FS=0.000;MLEAC=2;MLEAF=1.00;MQ=43.95;QD=27.35;SOR=1.165	GT:AD:DP:GQ:PL	1/1:0,80:80:99:2216,240,0
2L	13679390	2L_13679390_SNP	A	G	2490.77	.	AC=2;AF=1.00;AN=2;DB;DP=89;ExcessHet=3.0103;FS=0.000;MLEAC=2;MLEAF=1.00;MQ=43.96;QD=28.30;SOR=0.836	GT:AD:DP:GQ:PL	1/1:0,88:88:99:2519,264,0
2L	13679454	2L_13679454_SNP	G	C	4099.77	.	AC=2;AF=1.00;AN=2;DB;DP=90;ExcessHet=3.0103;FS=0.000;MLEAC=2;MLEAF=1.00;MQ=44.00;QD=27.86;SOR=0.935	GT:AD:DP:GQ:PL	1/1:0,90:90:99:4128,280,0
2L	13679463	2L_13679463_SNP	G	T	4047.77	.	AC=2;AF=1.00;AN=2;DB;DP=91;ExcessHet=3.0103;FS=0.000;MLEAC=2;MLEAF=1.00;MQ=44.00;QD=31.55;SOR=0.906	GT:AD:DP:GQ:PL	1/1:0,91:91:99:4076,274,0
2L	13679469	2L_13679469_SNP	T	A	4031.77	.	AC=2;AF=1.00;AN=2;DB;DP=87;ExcessHet=3.0103;FS=0.000;MLEAC=2;MLEAF=1.00;MQ=44.00;QD=33.40;SOR=0.917	GT:AD:DP:GQ:PL	1/1:0,87:87:99:4060,274,0
2L	13679481	2L_13679481_SNP	A	G	2224.77	.	AC=2;AF=1.00;AN=2;DB;DP=83;ExcessHet=3.0103;FS=0.000;MLEAC=2;MLEAF=1.00;MQ=44.00;QD=27.47;SOR=1.124	GT:AD:DP:GQ:PL	1/1:0,81:81:99:2253,243,0
2L	13679531	.	A	ATT	2612.73	.	AC=2;AF=1.00;AN=2;DP=65;ExcessHet=3.0103;FS=0.000;MLEAC=2;MLEAF=1.00;MQ=44.00;QD=26.34;SOR=0.723	GT:AD:DP:GQ:PL	1/1:0,65:65:99:2650,196,0
2L	13679918	2L_13679918_SNP	A	G	2495.77	.	AC=2;AF=1.00;AN=2;DB;DP=59;ExcessHet=3.0103;FS=0.000;MLEAC=2;MLEAF=1.00;MQ=43.88;QD=33.40;SOR=0.693	GT:AD:DP:GQ:PL	1/1:0,58:58:99:2524,175,0
2L	13679919	2L_13679919_SNP	G	C	2495.77	.	AC=2;AF=1.00;AN=2;DB;DP=59;ExcessHet=3.0103;FS=0.000;MLEAC=2;MLEAF=1.00;MQ=43.88;QD=30.41;SOR=0.693	GT:AD:DP:GQ:PL	1/1:0,58:58:99:2524,175,0
2L	13679937	.	GT	G	1737.73	.	AC=2;AF=1.00;AN=2;DP=61;ExcessHet=3.0103;FS=0.000;MLEAC=2;MLEAF=1.00;MQ=44.00;QD=29.45;SOR=0.796	GT:AD:DP:GQ:PL	1/1:0,59:59:99:1775,177,0
2L	13680332	2L_13680332_SNP	T	G	1970.77	.	AC=2;AF=1.00;AN=2;DB;DP=72;ExcessHet=3.0103;FS=0.000;MLEAC=2;MLEAF=1.00;MQ=44.00;QD=27.37;SOR=0.749	GT:AD:DP:GQ:PL	1/1:0,72:72:99:1999,215,0
2L	13680364	2L_13680364_SNP	T	C	2996.77	.	AC=2;AF=1.00;AN=2;DB;DP=68;ExcessHet=3.0103;FS=0.000;MLEAC=2;MLEAF=1.00;MQ=44.00;QD=29.45;SOR=0.752	GT:AD:DP:GQ:PL	1/1:0,68:68:99:3025,205,0
2L	13680366	2L_13680366_SNP	C	G	3024.77	.	AC=2;AF=1.00;AN=2;DB;DP=67;ExcessHet=3.0103;FS=0.000;MLEAC=2;MLEAF=1.00;MQ=44.00;QD=31.93;SOR=0.723	GT:AD:DP:GQ:PL	1/1:0,67:67:99:3053,208,0
2L	13680372	2L_13680372_SNP	C	G	2767.77	.	AC=2;AF=1.00;AN=2;DB;DP=62;ExcessHet=3.0103;FS=0.000;MLEAC=2;MLEAF=1.00;MQ=44.00;QD=32.21;SOR=0.725	GT:AD:DP:GQ:PL	1/1:0,61:61:99:2796,190,0
2L	13680436	2L_13680436_SNP	C	A	2642.77	.	AC=2;AF=1.00;AN=2;DB;DP=63;ExcessHet=3.0103;FS=0.000;MLEAC=2;MLEAF=1.00;MQ=43.97;QD=24.97;SOR=0.790	GT:AD:DP:GQ:PL	1/1:0,63:63:99:2671,196,0
2L	13680460	2L_13680460_SNP	G	A	2740.77	.	AC=2;AF=1.00;AN=2;DB;DP=66;ExcessHet=3.0103;FS=0.000;MLEAC=2;MLEAF=1.00;MQ=43.75;QD=30.91;SOR=0.818	GT:AD:DP:GQ:PL	1/1:0,66:66:99:2769,205,0
2L	13680532	.	T	A	1757.77	.	AC=2;AF=1.00;AN=2;DP=63;ExcessHet=3.0103;FS=0.000;MLEAC=2;MLEAF=1.00;MQ=43.67;QD=27.90;SOR=0.790	GT:AD:DP:GQ:PL	1/1:0,63:63:99:1786,188,0
2L	13680570	2L_13680570_SNP	C	T	1748.77	.	AC=2;AF=1.00;AN=2;DB;DP=64;ExcessHet=3.0103;FS=0.000;MLEAC=2;MLEAF=1.00;MQ=43.94;QD=27.32;SOR=1.127	GT:AD:DP:GQ:PL	1/1:0,64:64:99:1777,192,0
2L	13680766	2L_13680766_SNP	C	T	2905.77	.	AC=2;AF=1.00;AN=2;DB;DP=67;ExcessHet=3.0103;FS=0.000;MLEAC=2;MLEAF=1.00;MQ=43.76;QD=27.69;SOR=0.723	GT:AD:DP:GQ:PL	1/1:0,67:67:99:2934,202,0
2L	13680781	.	T	TA	2977.73	.	AC=2;AF=1.00;AN=2;DP=64;ExcessHet=3.0103;FS=0.000;MLEAC=2;MLEAF=1.00;MQ=43.75;QD=28.09;SOR=0.756	GT:AD:DP:GQ:PL	1/1:0,64:64:99:3015,202,0
2L	13680783	.	C	T	2986.77	.	AC=2;AF=1.00;AN=2;DP=66;ExcessHet=3.0103;FS=0.000;MLEAC=2;MLEAF=1.00;MQ=43.76;QD=25.84;SOR=0.693	GT:AD:DP:GQ:PL	1/1:0,66:66:99:3015,202,0
2L	13680796	2L_13680796_SNP	T	C	2664.77	.	AC=2;AF=1.00;AN=2;DB;DP=60;ExcessHet=3.0103;FS=0.000;MLEAC=2;MLEAF=1.00;MQ=43.73;QD=26.22;SOR=0.760	GT:AD:DP:GQ:PL	1/1:0,60:60:99:2693,184,0
2L	13680964	2L_13680964_SNP	T	A	1891.77	.	AC=2;AF=1.00;AN=2;DB;DP=70;ExcessHet=3.0103;FS=0.000;MLEAC=2;MLEAF=1.00;MQ=44.00;QD=27.03;SOR=0.693	GT:AD:DP:GQ:PL	1/1:0,70:70:99:1920,210,0
2L	13681073	2L_13681073_SNP	C	T	1922.77	.	AC=2;AF=1.00;AN=2;DB;DP=70;ExcessHet=3.0103;FS=0.000;MLEAC=2;MLEAF=1.00;MQ=43.78;QD=27.87;SOR=0.910	GT:AD:DP:GQ:PL	1/1:0,69:69:99:1951,207,0
2L	13681170	2L_13681170_SNP	A	G	1838.77	.	AC=2;AF=1.00;AN=2;BaseQRankSum=1.828;ClippingRankSum=0.000;DB;DP=69;ExcessHet=3.0103;FS=0.000;MLEAC=2;MLEAF=1.00;MQ=43.77;MQRankSum=-0.320;QD=27.04;ReadPosRankSum=-0.422;SOR=0.270	GT:AD:DP:GQ:PL	1/1:1,67:68:99:1867,194,0
2L	13681232	2L_13681232_SNP	A	G	1621.77	.	AC=2;AF=1.00;AN=2;DB;DP=62;ExcessHet=3.0103;FS=0.000;MLEAC=2;MLEAF=1.00;MQ=43.59;QD=26.16;SOR=0.976	GT:AD:DP:GQ:PL	1/1:0,62:62:99:1650,185,0
2L	13681277	.	ATTTC	A	2445.73	.	AC=2;AF=1.00;AN=2;DP=57;ExcessHet=3.0103;FS=0.000;MLEAC=2;MLEAF=1.00;MQ=43.40;QD=27.14;SOR=0.765	GT:AD:DP:GQ:PL	1/1:0,56:56:99:2483,169,0
2L	13681282	.	ACTCTAACC	A	2444.73	.	AC=2;AF=1.00;AN=2;DP=56;ExcessHet=3.0103;FS=0.000;MLEAC=2;MLEAF=1.00;MQ=43.39;QD=32.20;SOR=0.765	GT:AD:DP:GQ:PL	1/1:0,56:56:99:2482,169,0
2L	13681315	.	T	TA	2124.73	.	AC=2;AF=1.00;AN=2;DP=54;ExcessHet=3.0103;FS=0.000;MLEAC=2;MLEAF=1.00;MQ=43.29;QD=28.21;SOR=0.952	GT:AD:DP:GQ:PL	1/1:0,50:50:99:2162,150,0
2L	13681338	2L_13681338_SNP	T	C	2292.77	.	AC=2;AF=1.00;AN=2;DB;DP=51;ExcessHet=3.0103;FS=0.000;MLEAC=2;MLEAF=1.00;MQ=43.29;QD=28.65;SOR=1.201	GT:AD:DP:GQ:PL	1/1:0,51:51:99:2321,157,0
2L	13681345	2L_13681345_SNP	A	G	2205.77	.	AC=2;AF=1.00;AN=2;DB;DP=49;ExcessHet=3.0103;FS=0.000;MLEAC=2;MLEAF=1.00;MQ=43.26;QD=31.65;SOR=1.112	GT:AD:DP:GQ:PL	1/1:0,49:49:99:2234,151,0
2L	13681351	2L_13681351_SNP	A	G	2102.77	.	AC=2;AF=1.00;AN=2;DB;DP=46;ExcessHet=3.0103;FS=0.000;MLEAC=2;MLEAF=1.00;MQ=43.34;QD=30.73;SOR=1.085	GT:AD:DP:GQ:PL	1/1:0,46:46:99:2131,147,0
2L	13681394	2L_13681394_SNP	A	G	1546.77	.	AC=2;AF=1.00;AN=2;DB;DP=56;ExcessHet=3.0103;FS=0.000;MLEAC=2;MLEAF=1.00;MQ=43.68;QD=27.62;SOR=0.922	GT:AD:DP:GQ:PL	1/1:0,56:56:99:1575,168,0
2L	13681476	.	T	A	1590.77	.	AC=2;AF=1.00;AN=2;DP=58;ExcessHet=3.0103;FS=0.000;MLEAC=2;MLEAF=1.00;MQ=43.90;QD=27.43;SOR=0.997	GT:AD:DP:GQ:PL	1/1:0,58:58:99:1619,174,0
2L	13681504	.	A	C	1674.77	.	AC=2;AF=1.00;AN=2;DP=59;ExcessHet=3.0103;FS=0.000;MLEAC=2;MLEAF=1.00;MQ=43.80;QD=28.39;SOR=0.726	GT:AD:DP:GQ:PL	1/1:0,59:59:99:1703,177,0
2L	13681540	2L_13681540_SNP	G	C	2043.77	.	AC=2;AF=1.00;AN=2;DB;DP=47;ExcessHet=3.0103;FS=0.000;MLEAC=2;MLEAF=1.00;MQ=43.79;QD=31.63;SOR=0.735	GT:AD:DP:GQ:PL	1/1:0,47:47:99:2072,144,0
2L	13681547	2L_13681547_SNP	G	A	2014.77	.	AC=2;AF=1.00;AN=2;DB;DP=46;ExcessHet=3.0103;FS=0.000;MLEAC=2;MLEAF=1.00;MQ=43.79;QD=28.20;SOR=0.780	GT:AD:DP:GQ:PL	1/1:0,46:46:99:2043,141,0
2L	13681569	.	TC	T	1141.73	.	AC=2;AF=1.00;AN=2;DP=48;ExcessHet=3.0103;FS=0.000;MLEAC=2;MLEAF=1.00;MQ=43.71;QD=25.37;SOR=0.829	GT:AD:DP:GQ:PL	1/1:0,45:45:99:1179,135,0
2L	13681641	.	TC	T	1388.73	.	AC=2;AF=1.00;AN=2;DP=61;ExcessHet=3.0103;FS=0.000;MLEAC=2;MLEAF=1.00;MQ=43.79;QD=23.94;SOR=1.179	GT:AD:DP:GQ:PL	1/1:0,58:58:99:1426,174,0
2L	13681659	2L_13681659_SNP	C	T	1633.77	.	AC=2;AF=1.00;AN=2;DB;DP=63;ExcessHet=3.0103;FS=0.000;MLEAC=2;MLEAF=1.00;MQ=43.83;QD=26.78;SOR=0.941	GT:AD:DP:GQ:PL	1/1:0,61:61:99:1662,182,0
2L	13681721	2L_13681721_SNP	G	A	1746.77	.	AC=2;AF=1.00;AN=2;DB;DP=63;ExcessHet=3.0103;FS=0.000;MLEAC=2;MLEAF=1.00;MQ=43.89;QD=27.73;SOR=0.859	GT:AD:DP:GQ:PL	1/1:0,63:63:99:1775,189,0
2L	13681739	2L_13681739_SNP	T	A	1751.77	.	AC=2;AF=1.00;AN=2;DB;DP=63;ExcessHet=3.0103;FS=0.000;MLEAC=2;MLEAF=1.00;MQ=43.92;QD=27.81;SOR=0.859	GT:AD:DP:GQ:PL	1/1:0,63:63:99:1780,188,0
2L	13681879	2L_13681879_SNP	T	A	1894.77	.	AC=2;AF=1.00;AN=2;DB;DP=67;ExcessHet=3.0103;FS=0.000;MLEAC=2;MLEAF=1.00;MQ=44.00;QD=28.28;SOR=0.917	GT:AD:DP:GQ:PL	1/1:0,67:67:99:1923,201,0
2L	13681922	2L_13681922_SNP	G	A	1759.77	.	AC=2;AF=1.00;AN=2;DB;DP=64;ExcessHet=3.0103;FS=0.000;MLEAC=2;MLEAF=1.00;MQ=44.00;QD=27.50;SOR=0.756	GT:AD:DP:GQ:PL	1/1:0,64:64:99:1788,192,0
2L	13681995	2L_13681995_SNP	G	T	1472.77	.	AC=2;AF=1.00;AN=2;BaseQRankSum=0.387;ClippingRankSum=0.000;DB;DP=56;ExcessHet=3.0103;FS=0.000;MLEAC=2;MLEAF=1.00;MQ=44.00;MQRankSum=0.000;QD=26.78;ReadPosRankSum=-0.355;SOR=0.223	GT:AD:DP:GQ:PL	1/1:1,54:55:99:1501,137,0
2L	13682016	2L_13682016_SNP	A	G	1334.77	.	AC=2;AF=1.00;AN=2;BaseQRankSum=0.000;ClippingRankSum=0.000;DB;DP=52;ExcessHet=3.0103;FS=0.000;MLEAC=2;MLEAF=1.00;MQ=44.00;MQRankSum=0.000;QD=25.67;ReadPosRankSum=-0.560;SOR=0.284	GT:AD:DP:GQ:PL	1/1:1,51:52:99:1363,126,0
2L	13682442	2L_13682442_SNP	A	T	1593.77	.	AC=2;AF=1.00;AN=2;DB;DP=57;ExcessHet=3.0103;FS=0.000;MLEAC=2;MLEAF=1.00;MQ=44.00;QD=27.96;SOR=0.800	GT:AD:DP:GQ:PL	1/1:0,57:57:99:1622,171,0
2L	13682518	2L_13682518_SNP	A	T	2259.77	.	AC=2;AF=1.00;AN=2;BaseQRankSum=-0.266;ClippingRankSum=0.000;DB;DP=55;ExcessHet=3.0103;FS=3.345;MLEAC=2;MLEAF=1.00;MQ=44.00;MQRankSum=0.000;QD=33.84;ReadPosRankSum=1.284;SOR=0.525	GT:AD:DP:GQ:PL	1/1:1,53:54:99:2288,118,0
2L	13682527	2L_13682527_SNP	G	C	2347.77	.	AC=2;AF=1.00;AN=2;BaseQRankSum=-0.954;ClippingRankSum=0.000;DB;DP=59;ExcessHet=3.0103;FS=3.485;MLEAC=2;MLEAF=1.00;MQ=44.00;MQRankSum=0.000;QD=27.78;ReadPosRankSum=1.435;SOR=0.621	GT:AD:DP:GQ:PL	1/1:1,57:58:99:2376,129,0
2L	13682572	2L_13682572_SNP	T	C	2240.77	.	AC=2;AF=1.00;AN=2;DB;DP=54;ExcessHet=3.0103;FS=0.000;MLEAC=2;MLEAF=1.00;MQ=44.00;QD=24.52;SOR=1.654	GT:AD:DP:GQ:PL	1/1:0,53:53:99:2269,159,0
2L	13682576	2L_13682576_SNP	T	C	2277.77	.	AC=2;AF=1.00;AN=2;DB;DP=55;ExcessHet=3.0103;FS=0.000;MLEAC=2;MLEAF=1.00;MQ=44.00;QD=29.73;SOR=1.697	GT:AD:DP:GQ:PL	1/1:0,54:54:99:2306,162,0
2L	13682608	2L_13682608_SNP	A	G	1480.77	.	AC=2;AF=1.00;AN=2;DB;DP=54;ExcessHet=3.0103;FS=0.000;MLEAC=2;MLEAF=1.00;MQ=44.00;QD=27.42;SOR=0.767	GT:AD:DP:GQ:PL	1/1:0,54:54:99:1509,162,0
2L	13682655	.	C	CT	1536.73	.	AC=2;AF=1.00;AN=2;DP=62;ExcessHet=3.0103;FS=0.000;MLEAC=2;MLEAF=1.00;MQ=44.00;QD=25.19;SOR=0.793	GT:AD:DP:GQ:PL	1/1:0,61:61:99:1574,191,0
2L	13682863	2L_13682863_SNP	A	T	1733.77	.	AC=2;AF=1.00;AN=2;DB;DP=61;ExcessHet=3.0103;FS=0.000;MLEAC=2;MLEAF=1.00;MQ=44.00;QD=28.42;SOR=1.022	GT:AD:DP:GQ:PL	1/1:0,61:61:99:1762,183,0
2L	13683017	2L_13683017_SNP	G	T	1231.77	.	AC=2;AF=1.00;AN=2;BaseQRankSum=1.740;ClippingRankSum=0.000;DB;DP=45;ExcessHet=3.0103;FS=0.000;MLEAC=2;MLEAF=1.00;MQ=44.00;MQRankSum=0.000;QD=27.37;ReadPosRankSum=1.643;SOR=0.409	GT:AD:DP:GQ:PL	1/1:1,44:45:99:1260,125,0
2L	13683074	2L_13683074_SNP	G	C	1419.77	.	AC=2;AF=1.00;AN=2;DB;DP=53;ExcessHet=3.0103;FS=0.000;MLEAC=2;MLEAF=1.00;MQ=44.00;QD=26.79;SOR=0.981	GT:AD:DP:GQ:PL	1/1:0,53:53:99:1448,158,0
2L	13683403	.	G	GA	1533.73	.	AC=2;AF=1.00;AN=2;DP=65;ExcessHet=3.0103;FS=0.000;MLEAC=2;MLEAF=1.00;MQ=44.00;QD=25.14;SOR=0.941	GT:AD:DP:GQ:PL	1/1:0,61:61:99:1571,183,0
2L	13683450	2L_13683450_SNP	T	C	1745.77	.	AC=2;AF=1.00;AN=2;DB;DP=64;ExcessHet=3.0103;FS=0.000;MLEAC=2;MLEAF=1.00;MQ=44.00;QD=27.28;SOR=0.756	GT:AD:DP:GQ:PL	1/1:0,64:64:99:1774,192,0
2L	13683635	.	C	T	1514.77	.	AC=2;AF=1.00;AN=2;DP=55;ExcessHet=3.0103;FS=0.000;MLEAC=2;MLEAF=1.00;MQ=43.95;QD=27.54;SOR=0.729	GT:AD:DP:GQ:PL	1/1:0,55:55:99:1543,164,0
2L	13683678	.	ATGGTTCT	A	2151.73	.	AC=2;AF=1.00;AN=2;DP=55;ExcessHet=3.0103;FS=0.000;MLEAC=2;MLEAF=1.00;MQ=43.95;QD=25.12;SOR=1.007	GT:AD:DP:GQ:PL	1/1:0,49:49:99:2189,148,0
2L	13683704	2L_13683704_SNP	A	G	1583.77	.	AC=2;AF=1.00;AN=2;DB;DP=57;ExcessHet=3.0103;FS=0.000;MLEAC=2;MLEAF=1.00;MQ=43.95;QD=27.79;SOR=0.877	GT:AD:DP:GQ:PL	1/1:0,57:57:99:1612,170,0
2L	13683755	2L_13683755_SNP	T	G	1587.77	.	AC=2;AF=1.00;AN=2;DB;DP=56;ExcessHet=3.0103;FS=0.000;MLEAC=2;MLEAF=1.00;MQ=43.97;QD=28.35;SOR=0.841	GT:AD:DP:GQ:PL	1/1:0,56:56:99:1616,168,0
2L	13685122	2L_13685122_SNP	T	C	2800.77	.	AC=2;AF=1.00;AN=2;DB;DP=66;ExcessHet=3.0103;FS=0.000;MLEAC=2;MLEAF=1.00;MQ=44.00;QD=31.47;SOR=1.033	GT:AD:DP:GQ:PL	1/1:0,66:66:99:2829,205,0
2L	13685140	2L_13685140_SNP	T	G	2860.77	.	AC=2;AF=1.00;AN=2;DB;DP=67;ExcessHet=3.0103;FS=0.000;MLEAC=2;MLEAF=1.00;MQ=44.00;QD=27.02;SOR=1.410	GT:AD:DP:GQ:PL	1/1:0,67:67:99:2889,208,0
2L	13685181	.	GTT	G	1711.73	.	AC=2;AF=1.00;AN=2;BaseQRankSum=-1.406;ClippingRankSum=0.000;DP=68;ExcessHet=3.0103;FS=4.104;MLEAC=2;MLEAF=1.00;MQ=44.00;MQRankSum=0.000;QD=26.75;ReadPosRankSum=-1.552;SOR=1.078	GT:AD:DP:GQ:PL	1/1:5,59:64:63:1749,63,0
2L	13685270	.	TG	T	1560.73	.	AC=2;AF=1.00;AN=2;DP=59;ExcessHet=3.0103;FS=0.000;MLEAC=2;MLEAF=1.00;MQ=43.97;QD=27.38;SOR=1.047	GT:AD:DP:GQ:PL	1/1:0,57:57:99:1598,171,0
2L	13685401	.	T	TATAC	1999.73	.	AC=2;AF=1.00;AN=2;DP=47;ExcessHet=3.0103;FS=0.000;MLEAC=2;MLEAF=1.00;MQ=43.96;QD=27.89;SOR=1.230	GT:AD:DP:GQ:PL	1/1:0,44:44:99:2037,138,0
2L	13685512	2L_13685512_SNP	C	A	1619.77	.	AC=2;AF=1.00;AN=2;DB;DP=60;ExcessHet=3.0103;FS=0.000;MLEAC=2;MLEAF=1.00;MQ=43.72;QD=27.45;SOR=0.726	GT:AD:DP:GQ:PL	1/1:0,59:59:99:1648,177,0
2L	13685540	.	CAGCGA	C	2534.73	.	AC=2;AF=1.00;AN=2;DP=62;ExcessHet=3.0103;FS=0.000;MLEAC=2;MLEAF=1.00;MQ=43.64;QD=35.33;SOR=0.762	GT:AD:DP:GQ:PL	1/1:0,58:58:99:2572,175,0
2L	13685614	2L_13685614_SNP	C	G	1605.77	.	AC=2;AF=1.00;AN=2;DB;DP=59;ExcessHet=3.0103;FS=0.000;MLEAC=2;MLEAF=1.00;MQ=43.80;QD=27.22;SOR=1.316	GT:AD:DP:GQ:PL	1/1:0,59:59:99:1634,176,0
2L	13685680	2L_13685680_SNP	C	T	1449.77	.	AC=2;AF=1.00;AN=2;DB;DP=55;ExcessHet=3.0103;FS=0.000;MLEAC=2;MLEAF=1.00;MQ=43.93;QD=26.85;SOR=0.693	GT:AD:DP:GQ:PL	1/1:0,54:54:99:1478,161,0
2L	13685732	2L_13685732_SNP	C	G	1262.77	.	AC=2;AF=1.00;AN=2;DB;DP=48;ExcessHet=3.0103;FS=0.000;MLEAC=2;MLEAF=1.00;MQ=43.57;QD=26.31;SOR=0.693	GT:AD:DP:GQ:PL	1/1:0,48:48:99:1291,143,0
2L	13685757	2L_13685757_SNP	T	A	2256.77	.	AC=2;AF=1.00;AN=2;DB;DP=51;ExcessHet=3.0103;FS=0.000;MLEAC=2;MLEAF=1.00;MQ=43.40;QD=33.20;SOR=0.900	GT:AD:DP:GQ:PL	1/1:0,51:51:99:2285,157,0
2L	13685761	2L_13685761_SNP	A	T	2283.77	.	AC=2;AF=1.00;AN=2;DB;DP=53;ExcessHet=3.0103;FS=0.000;MLEAC=2;MLEAF=1.00;MQ=43.43;QD=34.87;SOR=0.892	GT:AD:DP:GQ:PL	1/1:0,53:53:99:2312,160,0
2L	13685786	2L_13685786_SNP	T	A	2271.77	.	AC=2;AF=1.00;AN=2;DB;DP=52;ExcessHet=3.0103;FS=0.000;MLEAC=2;MLEAF=1.00;MQ=43.41;QD=27.26;SOR=1.244	GT:AD:DP:GQ:PL	1/1:0,52:52:99:2300,157,0
2L	13685793	2L_13685793_SNP	T	C	2306.77	.	AC=2;AF=1.00;AN=2;DB;DP=53;ExcessHet=3.0103;FS=0.000;MLEAC=2;MLEAF=1.00;MQ=43.43;QD=29.27;SOR=1.287	GT:AD:DP:GQ:PL	1/1:0,53:53:99:2335,160,0
2L	13685809	.	TAAAAG	T	2154.73	.	AC=2;AF=1.00;AN=2;DP=51;ExcessHet=3.0103;FS=0.000;MLEAC=2;MLEAF=1.00;MQ=43.40;QD=29.30;SOR=1.112	GT:AD:DP:GQ:PL	1/1:0,49:49:99:2192,148,0
2L	13685826	.	C	A	2049.77	.	AC=2;AF=1.00;AN=2;DP=47;ExcessHet=3.0103;FS=0.000;MLEAC=2;MLEAF=1.00;MQ=43.35;QD=32.67;SOR=0.823	GT:AD:DP:GQ:PL	1/1:0,47:47:99:2078,141,0
2L	13685827	.	ATT	A	2040.73	.	AC=2;AF=1.00;AN=2;DP=47;ExcessHet=3.0103;FS=0.000;MLEAC=2;MLEAF=1.00;MQ=43.35;QD=27.26;SOR=0.823	GT:AD:DP:GQ:PL	1/1:0,47:47:99:2078,141,0
2L	13685840	2L_13685840_SNP	T	C	1401.77	.	AC=2;AF=1.00;AN=2;DB;DP=51;ExcessHet=3.0103;FS=0.000;MLEAC=2;MLEAF=1.00;MQ=43.44;QD=27.49;SOR=0.994	GT:AD:DP:GQ:PL	1/1:0,51:51:99:1430,153,0
2L	13685876	2L_13685876_SNP	A	T	1507.77	.	AC=2;AF=1.00;AN=2;DB;DP=55;ExcessHet=3.0103;FS=0.000;MLEAC=2;MLEAF=1.00;MQ=43.71;QD=27.41;SOR=1.159	GT:AD:DP:GQ:PL	1/1:0,55:55:99:1536,165,0
2L	13686056	2L_13686056_SNP	G	T	1574.77	.	AC=2;AF=1.00;AN=2;DB;DP=58;ExcessHet=3.0103;FS=0.000;MLEAC=2;MLEAF=1.00;MQ=43.97;QD=27.15;SOR=0.762	GT:AD:DP:GQ:PL	1/1:0,58:58:99:1603,173,0
2L	13686284	2L_13686284_SNP	G	C	1917.77	.	AC=2;AF=1.00;AN=2;DB;DP=69;ExcessHet=3.0103;FS=0.000;MLEAC=2;MLEAF=1.00;MQ=43.41;QD=27.79;SOR=1.211	GT:AD:DP:GQ:PL	1/1:0,69:69:99:1946,207,0
2L	13686351	2L_13686351_SNP	A	T	1743.77	.	AC=2;AF=1.00;AN=2;DB;DP=66;ExcessHet=3.0103;FS=0.000;MLEAC=2;MLEAF=1.00;MQ=43.93;QD=26.42;SOR=0.957	GT:AD:DP:GQ:PL	1/1:0,66:66:99:1772,197,0
2L	13686425	2L_13686425_SNP	G	C	2247.77	.	AC=2;AF=1.00;AN=2;DB;DP=81;ExcessHet=3.0103;FS=0.000;MLEAC=2;MLEAF=1.00;MQ=43.96;QD=27.75;SOR=0.718	GT:AD:DP:GQ:PL	1/1:0,81:81:99:2276,243,0
2L	13686507	2L_13686507_SNP	C	G	3113.77	.	AC=2;AF=1.00;AN=2;DB;DP=72;ExcessHet=3.0103;FS=0.000;MLEAC=2;MLEAF=1.00;MQ=43.96;QD=29.70;SOR=0.840	GT:AD:DP:GQ:PL	1/1:0,71:71:99:3142,217,0
2L	13686519	2L_13686519_SNP	A	T	3139.77	.	AC=2;AF=1.00;AN=2;DB;DP=71;ExcessHet=3.0103;FS=0.000;MLEAC=2;MLEAF=1.00;MQ=43.96;QD=30.08;SOR=1.011	GT:AD:DP:GQ:PL	1/1:0,70:70:99:3168,214,0
2L	13686537	2L_13686537_SNP	C	A	2898.77	.	AC=2;AF=1.00;AN=2;DB;DP=68;ExcessHet=3.0103;FS=0.000;MLEAC=2;MLEAF=1.00;MQ=43.96;QD=34.38;SOR=1.022	GT:AD:DP:GQ:PL	1/1:0,68:68:99:2927,207,0
2L	13686585	2L_13686585_SNP	T	A	2814.77	.	AC=2;AF=1.00;AN=2;DB;DP=64;ExcessHet=3.0103;FS=0.000;MLEAC=2;MLEAF=1.00;MQ=43.95;QD=24.89;SOR=0.892	GT:AD:DP:GQ:PL	1/1:0,64:64:99:2843,199,0
2L	13686602	2L_13686602_SNP	C	G	2909.77	.	AC=2;AF=1.00;AN=2;DB;DP=69;ExcessHet=3.0103;FS=0.000;MLEAC=2;MLEAF=1.00;MQ=44.00;QD=33.56;SOR=0.844	GT:AD:DP:GQ:PL	1/1:0,69:69:99:2938,208,0
2L	13686665	2L_13686665_SNP	A	T	3187.77	.	AC=2;AF=1.00;AN=2;DB;DP=71;ExcessHet=3.0103;FS=0.000;MLEAC=2;MLEAF=1.00;MQ=44.00;QD=29.67;SOR=0.779	GT:AD:DP:GQ:PL	1/1:0,71:71:99:3216,217,0
2L	13686667	.	AT	A	3178.73	.	AC=2;AF=1.00;AN=2;DP=71;ExcessHet=3.0103;FS=0.000;MLEAC=2;MLEAF=1.00;MQ=44.00;QD=27.26;SOR=0.779	GT:AD:DP:GQ:PL	1/1:0,71:71:99:3216,217,0
2L	13686671	.	T	A	3165.77	.	AC=2;AF=1.00;AN=2;DP=71;ExcessHet=3.0103;FS=0.000;MLEAC=2;MLEAF=1.00;MQ=44.00;QD=25.17;SOR=0.779	GT:AD:DP:GQ:PL	1/1:0,71:71:99:3194,214,0
2L	13686723	2L_13686723_SNP	C	T	2921.77	.	AC=2;AF=1.00;AN=2;DB;DP=66;ExcessHet=3.0103;FS=0.000;MLEAC=2;MLEAF=1.00;MQ=44.00;QD=26.95;SOR=0.754	GT:AD:DP:GQ:PL	1/1:0,66:66:99:2950,199,0
2L	13686730	2L_13686730_SNP	G	A	2896.77	.	AC=2;AF=1.00;AN=2;DB;DP=65;ExcessHet=3.0103;FS=0.000;MLEAC=2;MLEAF=1.00;MQ=44.00;QD=28.73;SOR=0.723	GT:AD:DP:GQ:PL	1/1:0,65:65:99:2925,196,0
2L	13688098	2L_13688098_SNP	T	C	2476.77	.	AC=2;AF=1.00;AN=2;DB;DP=57;ExcessHet=3.0103;FS=0.000;MLEAC=2;MLEAF=1.00;MQ=44.00;QD=26.75;SOR=0.877	GT:AD:DP:GQ:PL	1/1:0,57:57:99:2505,172,0
2L	13688107	2L_13688107_SNP	C	T	2577.77	.	AC=2;AF=1.00;AN=2;DB;DP=59;ExcessHet=3.0103;FS=0.000;MLEAC=2;MLEAF=1.00;MQ=44.00;QD=27.08;SOR=0.950	GT:AD:DP:GQ:PL	1/1:0,59:59:99:2606,181,0
2L	13688435	2L_13688435_SNP	T	C	1620.77	.	AC=2;AF=1.00;AN=2;DB;DP=60;ExcessHet=3.0103;FS=0.000;MLEAC=2;MLEAF=1.00;MQ=43.87;QD=27.01;SOR=0.760	GT:AD:DP:GQ:PL	1/1:0,60:60:99:1649,179,0
2L	13688453	.	AGT	A	1940.73	.	AC=2;AF=1.00;AN=2;DP=55;ExcessHet=3.0103;FS=0.000;MLEAC=2;MLEAF=1.00;MQ=43.86;QD=33.52;SOR=0.730	GT:AD:DP:GQ:PL	1/1:0,53:53:99:1978,160,0
2L	13688466	2L_13688466_SNP	C	T	1539.77	.	AC=2;AF=1.00;AN=2;DB;DP=56;ExcessHet=3.0103;FS=0.000;MLEAC=2;MLEAF=1.00;MQ=43.86;QD=27.50;SOR=0.765	GT:AD:DP:GQ:PL	1/1:0,56:56:99:1568,168,0
2L	13688705	.	A	ACCG	2294.73	.	AC=2;AF=1.00;AN=2;DP=52;ExcessHet=3.0103;FS=0.000;MLEAC=2;MLEAF=1.00;MQ=43.62;QD=33.47;SOR=0.693	GT:AD:DP:GQ:PL	1/1:0,50:50:99:2332,156,0
2L	13688707	.	T	TCACC	2351.73	.	AC=2;AF=1.00;AN=2;DP=51;ExcessHet=3.0103;FS=0.000;MLEAC=2;MLEAF=1.00;MQ=43.58;QD=32.18;SOR=0.732	GT:AD:DP:GQ:PL	1/1:0,51:51:99:2389,162,0
2L	13688780	2L_13688780_SNP	G	C	2171.77	.	AC=2;AF=1.00;AN=2;DB;DP=49;ExcessHet=3.0103;FS=0.000;MLEAC=2;MLEAF=1.00;MQ=43.52;QD=29.30;SOR=0.818	GT:AD:DP:GQ:PL	1/1:0,49:49:99:2200,147,0
2L	13688783	2L_13688783_SNP	A	G	2261.77	.	AC=2;AF=1.00;AN=2;DB;DP=49;ExcessHet=3.0103;FS=0.000;MLEAC=2;MLEAF=1.00;MQ=43.52;QD=29.99;SOR=0.909	GT:AD:DP:GQ:PL	1/1:0,49:49:99:2290,154,0
2L	13688796	2L_13688796_SNP	G	T	2491.77	.	AC=2;AF=1.00;AN=2;DB;DP=55;ExcessHet=3.0103;FS=0.000;MLEAC=2;MLEAF=1.00;MQ=43.57;QD=32.58;SOR=0.884	GT:AD:DP:GQ:PL	1/1:0,55:55:99:2520,169,0
2L	13688798	2L_13688798_SNP	A	G	2581.77	.	AC=2;AF=1.00;AN=2;DB;DP=55;ExcessHet=3.0103;FS=0.000;MLEAC=2;MLEAF=1.00;MQ=43.57;QD=30.89;SOR=0.804	GT:AD:DP:GQ:PL	1/1:0,55:55:99:2610,175,0
2L	13688805	2L_13688805_SNP	C	T	2536.77	.	AC=2;AF=1.00;AN=2;DB;DP=56;ExcessHet=3.0103;FS=0.000;MLEAC=2;MLEAF=1.00;MQ=43.61;QD=31.85;SOR=0.922	GT:AD:DP:GQ:PL	1/1:0,56:56:99:2565,172,0
2L	13688807	2L_13688807_SNP	C	G	2574.77	.	AC=2;AF=1.00;AN=2;DB;DP=56;ExcessHet=3.0103;FS=0.000;MLEAC=2;MLEAF=1.00;MQ=43.61;QD=31.54;SOR=0.922	GT:AD:DP:GQ:PL	1/1:0,56:56:99:2603,175,0
2L	13688810	2L_13688810_SNP	A	C	2484.77	.	AC=2;AF=1.00;AN=2;DB;DP=56;ExcessHet=3.0103;FS=0.000;MLEAC=2;MLEAF=1.00;MQ=43.61;QD=31.56;SOR=0.922	GT:AD:DP:GQ:PL	1/1:0,56:56:99:2513,169,0
2L	13688858	2L_13688858_SNP	T	C	1720.77	.	AC=2;AF=1.00;AN=2;DB;DP=63;ExcessHet=3.0103;FS=0.000;MLEAC=2;MLEAF=1.00;MQ=43.84;QD=27.31;SOR=0.790	GT:AD:DP:GQ:PL	1/1:0,63:63:99:1749,189,0
2L	13689508	2L_13689508_SNP	T	A	1030.77	.	AC=2;AF=1.00;AN=2;BaseQRankSum=1.787;ClippingRankSum=0.000;DB;DP=40;ExcessHet=3.0103;FS=4.559;MLEAC=2;MLEAF=1.00;MQ=44.00;MQRankSum=0.000;QD=25.77;ReadPosRankSum=1.664;SOR=1.379	GT:AD:DP:GQ:PL	1/1:1,39:40:99:1059,110,0
2L	13690509	2L_13690509_SNP	G	T	1581.77	.	AC=2;AF=1.00;AN=2;DB;DP=59;ExcessHet=3.0103;FS=0.000;MLEAC=2;MLEAF=1.00;MQ=44.00;QD=27.27;SOR=0.762	GT:AD:DP:GQ:PL	1/1:0,58:58:99:1610,173,0
2L	13690672	2L_13690672_SNP	T	A	2399.77	.	AC=2;AF=1.00;AN=2;BaseQRankSum=1.712;ClippingRankSum=0.000;DB;DP=62;ExcessHet=3.0103;FS=0.000;MLEAC=2;MLEAF=1.00;MQ=43.56;MQRankSum=-0.711;QD=35.03;ReadPosRankSum=-2.148;SOR=0.871	GT:AD:DP:GQ:PL	1/1:2,59:61:44:2428,44,0
2L	13690677	.	G	GACAGAAGACAGC	2588.73	.	AC=2;AF=1.00;AN=2;BaseQRankSum=1.409;ClippingRankSum=0.000;DP=60;ExcessHet=3.0103;FS=0.000;MLEAC=2;MLEAF=1.00;MQ=43.54;MQRankSum=-0.719;QD=33.02;ReadPosRankSum=-2.287;SOR=0.836	GT:AD:DP:GQ:PL	1/1:2,58:60:55:2626,55,0
2L	13690722	2L_13690722_SNP	G	A	1606.77	.	AC=2;AF=1.00;AN=2;BaseQRankSum=1.167;ClippingRankSum=0.000;DB;DP=63;ExcessHet=3.0103;FS=2.210;MLEAC=2;MLEAF=1.00;MQ=43.56;MQRankSum=-0.872;QD=25.50;ReadPosRankSum=0.727;SOR=0.554	GT:AD:DP:GQ:PL	1/1:3,60:63:99:1635,110,0
2L	13690898	2L_13690898_SNP	C	T	2826.77	.	AC=2;AF=1.00;AN=2;BaseQRankSum=0.701;ClippingRankSum=0.000;DB;DP=66;ExcessHet=3.0103;FS=0.000;MLEAC=2;MLEAF=1.00;MQ=43.70;MQRankSum=-0.380;QD=34.92;ReadPosRankSum=-0.613;SOR=0.235	GT:AD:DP:GQ:PL	1/1:1,65:66:99:2855,145,0
2L	13690904	.	G	A	2887.77	.	AC=2;AF=1.00;AN=2;BaseQRankSum=-0.354;ClippingRankSum=0.000;DP=67;ExcessHet=3.0103;FS=3.209;MLEAC=2;MLEAF=1.00;MQ=43.74;MQRankSum=-0.350;QD=28.98;ReadPosRankSum=-0.693;SOR=0.416	GT:AD:DP:GQ:PL	1/1:1,66:67:99:2916,151,0
2L	13690938	2L_13690938_SNP	A	T	1816.77	.	AC=2;AF=1.00;AN=2;BaseQRankSum=0.115;ClippingRankSum=0.000;DB;DP=66;ExcessHet=3.0103;FS=3.282;MLEAC=2;MLEAF=1.00;MQ=43.73;MQRankSum=-0.353;QD=27.53;ReadPosRankSum=-0.454;SOR=0.469	GT:AD:DP:GQ:PL	1/1:1,65:66:99:1845,169,0
2L	13691067	.	T	TATGGCC	2767.73	.	AC=2;AF=1.00;AN=2;DP=63;ExcessHet=3.0103;FS=0.000;MLEAC=2;MLEAF=1.00;MQ=43.83;QD=31.97;SOR=0.760	GT:AD:DP:GQ:PL	1/1:0,60:60:99:2805,189,0
2L	13691200	2L_13691200_SNP	T	G	1456.77	.	AC=2;AF=1.00;AN=2;DB;DP=54;ExcessHet=3.0103;FS=0.000;MLEAC=2;MLEAF=1.00;MQ=43.96;QD=27.49;SOR=0.892	GT:AD:DP:GQ:PL	1/1:0,53:53:99:1485,159,0
2L	13691683	2L_13691683_SNP	G	A	1908.77	.	AC=2;AF=1.00;AN=2;DB;DP=75;ExcessHet=3.0103;FS=0.000;MLEAC=2;MLEAF=1.00;MQ=43.96;QD=26.51;SOR=1.226	GT:AD:DP:GQ:PL	1/1:0,72:72:99:1937,214,0
2L	13692022	2L_13692022_SNP	G	A	1724.77	.	AC=2;AF=1.00;AN=2;DB;DP=66;ExcessHet=3.0103;FS=0.000;MLEAC=2;MLEAF=1.00;MQ=44.00;QD=26.95;SOR=0.822	GT:AD:DP:GQ:PL	1/1:0,64:64:99:1753,191,0
2L	13693057	.	TTGGGAGAGCCTATAGCAAAGACG	T	2390.73	.	AC=2;AF=1.00;AN=2;DP=57;ExcessHet=3.0103;FS=0.000;MLEAC=2;MLEAF=1.00;MQ=43.58;QD=28.35;SOR=1.747	GT:AD:DP:GQ:PL	1/1:0,52:52:99:2428,168,0
2L	13693095	2L_13693095_SNP	T	G	2302.77	.	AC=2;AF=1.00;AN=2;DB;DP=55;ExcessHet=3.0103;FS=0.000;MLEAC=2;MLEAF=1.00;MQ=43.57;QD=35.54;SOR=1.739	GT:AD:DP:GQ:PL	1/1:0,55:55:99:2331,166,0
2L	13693630	2L_13693630_SNP	T	G	1353.77	.	AC=2;AF=1.00;AN=2;DB;DP=49;ExcessHet=3.0103;FS=0.000;MLEAC=2;MLEAF=1.00;MQ=43.33;QD=27.63;SOR=0.733	GT:AD:DP:GQ:PL	1/1:0,49:49:99:1382,147,0
2L	13693673	2L_13693673_SNP	G	A	1318.77	.	AC=2;AF=1.00;AN=2;DB;DP=48;ExcessHet=3.0103;FS=0.000;MLEAC=2;MLEAF=1.00;MQ=43.46;QD=27.47;SOR=0.866	GT:AD:DP:GQ:PL	1/1:0,48:48:99:1347,144,0
2L	13693776	2L_13693776_SNP	C	A	1621.77	.	AC=2;AF=1.00;AN=2;DB;DP=58;ExcessHet=3.0103;FS=0.000;MLEAC=2;MLEAF=1.00;MQ=42.16;QD=27.96;SOR=0.914	GT:AD:DP:GQ:PL	1/1:0,58:58:99:1650,173,0
2L	13693893	2L_13693893_SNP	T	A	1673.77	.	AC=2;AF=1.00;AN=2;DB;DP=60;ExcessHet=3.0103;FS=0.000;MLEAC=2;MLEAF=1.00;MQ=40.05;QD=27.90;SOR=0.831	GT:AD:DP:GQ:PL	1/1:0,60:60:99:1702,180,0
2L	13693908	2L_13693908_SNP	A	G	1690.77	.	AC=2;AF=1.00;AN=2;DB;DP=63;ExcessHet=3.0103;FS=0.000;MLEAC=2;MLEAF=1.00;MQ=39.64;QD=26.84;SOR=0.790	GT:AD:DP:GQ:PL	1/1:0,63:63:99:1719,188,0
2L	13693937	.	T	TATTTAG	2931.73	.	AC=2;AF=1.00;AN=2;DP=65;ExcessHet=3.0103;FS=0.000;MLEAC=2;MLEAF=1.00;MQ=37.81;QD=27.95;SOR=0.723	GT:AD:DP:GQ:PL	1/1:0,65:65:99:2969,198,0
2L	13693941	.	T	TTCTTAAGACGAAGACCTACCGTTCA	3472.73	.	AC=2;AF=1.00;AN=2;DP=68;ExcessHet=3.0103;FS=0.000;MLEAC=2;MLEAF=1.00;MQ=37.73;QD=31.34;SOR=0.752	GT:AD:DP:GQ:PL	1/1:0,68:68:99:3510,235,0
2L	13693943	.	T	TG	3517.73	.	AC=2;AF=1.00;AN=2;DP=72;ExcessHet=3.0103;FS=0.000;MLEAC=2;MLEAF=1.00;MQ=37.80;QD=33.27;SOR=0.749	GT:AD:DP:GQ:PL	1/1:0,72:72:99:3555,238,0
2L	13693946	2L_13693946_SNP	T	A	3436.77	.	AC=2;AF=1.00;AN=2;DB;DP=69;ExcessHet=3.0103;FS=0.000;MLEAC=2;MLEAF=1.00;MQ=37.67;QD=30.08;SOR=0.722	GT:AD:DP:GQ:PL	1/1:0,69:69:99:3465,232,0
2L	13693947	.	T	TATATGATATATAA	3337.73	.	AC=2;AF=1.00;AN=2;DP=66;ExcessHet=3.0103;FS=0.000;MLEAC=2;MLEAF=1.00;MQ=37.46;QD=24.19;SOR=0.818	GT:AD:DP:GQ:PL	1/1:0,66:66:99:3375,226,0
2L	13693949	2L_13693949_SNP	T	A	3211.77	.	AC=2;AF=1.00;AN=2;DB;DP=66;ExcessHet=3.0103;FS=0.000;MLEAC=2;MLEAF=1.00;MQ=37.72;QD=31.50;SOR=0.787	GT:AD:DP:GQ:PL	1/1:0,65:65:99:3240,217,0
2L	13693952	2L_13693952_SNP	T	G	2941.77	.	AC=2;AF=1.00;AN=2;DB;DP=66;ExcessHet=3.0103;FS=0.000;MLEAC=2;MLEAF=1.00;MQ=37.81;QD=20.80;SOR=0.787	GT:AD:DP:GQ:PL	1/1:0,65:65:99:2970,199,0
2L	13693957	2L_13693957_DEL	AC	A	2932.73	.	AC=2;AF=1.00;AN=2;DB;DP=65;ExcessHet=3.0103;FS=0.000;MLEAC=2;MLEAF=1.00;MQ=37.81;QD=31.78;SOR=0.822	GT:AD:DP:GQ:PL	1/1:0,64:64:99:2970,199,0
2L	13693961	2L_13693961_SNP	A	C	2896.77	.	AC=2;AF=1.00;AN=2;DB;DP=65;ExcessHet=3.0103;FS=0.000;MLEAC=2;MLEAF=1.00;MQ=37.73;QD=29.78;SOR=0.822	GT:AD:DP:GQ:PL	1/1:0,64:64:99:2925,196,0
2L	13693963	2L_13693963_SNP	A	T	2941.77	.	AC=2;AF=1.00;AN=2;DB;DP=65;ExcessHet=3.0103;FS=0.000;MLEAC=2;MLEAF=1.00;MQ=37.78;QD=22.44;SOR=0.822	GT:AD:DP:GQ:PL	1/1:0,64:64:99:2970,199,0
2L	13693965	.	TCCGGC	T	2887.73	.	AC=2;AF=1.00;AN=2;DP=64;ExcessHet=3.0103;FS=0.000;MLEAC=2;MLEAF=1.00;MQ=37.78;QD=31.94;SOR=0.933	GT:AD:DP:GQ:PL	1/1:0,63:63:99:2925,196,0
2L	13693972	.	T	TTAC	2887.73	.	AC=2;AF=1.00;AN=2;DP=62;ExcessHet=3.0103;FS=0.000;MLEAC=2;MLEAF=1.00;MQ=37.68;QD=26.10;SOR=0.941	GT:AD:DP:GQ:PL	1/1:0,61:61:99:2925,196,0
2L	13693975	2L_13693975_SNP	C	T	2716.77	.	AC=2;AF=1.00;AN=2;DB;DP=60;ExcessHet=3.0103;FS=0.000;MLEAC=2;MLEAF=1.00;MQ=37.90;QD=34.32;SOR=1.034	GT:AD:DP:GQ:PL	1/1:0,59:59:99:2745,184,0
2L	13693977	2L_13693977_SNP	G	C	2671.77	.	AC=2;AF=1.00;AN=2;DB;DP=59;ExcessHet=3.0103;FS=0.000;MLEAC=2;MLEAF=1.00;MQ=37.84;QD=30.87;SOR=1.085	GT:AD:DP:GQ:PL	1/1:0,58:58:99:2700,181,0
2L	13693980	.	T	TCC	2698.73	.	AC=2;AF=1.00;AN=2;DP=59;ExcessHet=3.0103;FS=0.000;MLEAC=2;MLEAF=1.00;MQ=37.99;QD=25.49;SOR=1.085	GT:AD:DP:GQ:PL	1/1:0,58:58:99:2736,184,0
2L	13693983	.	CTTTG	C	2518.73	.	AC=2;AF=1.00;AN=2;DP=56;ExcessHet=3.0103;FS=0.000;MLEAC=2;MLEAF=1.00;MQ=38.12;QD=32.49;SOR=1.159	GT:AD:DP:GQ:PL	1/1:0,55:55:99:2556,171,0
2L	13694017	.	TA	T	2435.73	.	AC=2;AF=1.00;AN=2;DP=57;ExcessHet=3.0103;FS=0.000;MLEAC=2;MLEAF=1.00;MQ=39.21;QD=25.24;SOR=0.970	GT:AD:DP:GQ:PL	1/1:0,55:55:99:2473,166,0
2L	13694022	.	G	C	2500.77	.	AC=2;AF=1.00;AN=2;DP=56;ExcessHet=3.0103;FS=0.000;MLEAC=2;MLEAF=1.00;MQ=39.38;QD=28.50;SOR=0.970	GT:AD:DP:GQ:PL	1/1:0,55:55:99:2529,172,0
2L	13694027	.	A	C	2562.77	.	AC=2;AF=1.00;AN=2;DP=59;ExcessHet=3.0103;FS=0.000;MLEAC=2;MLEAF=1.00;MQ=39.87;QD=29.37;SOR=0.914	GT:AD:DP:GQ:PL	1/1:0,58:58:99:2591,178,0
2L	13694151	2L_13694151_SNP	A	G	2137.77	.	AC=2;AF=1.00;AN=2;DB;DP=78;ExcessHet=3.0103;FS=0.000;MLEAC=2;MLEAF=1.00;MQ=41.89;QD=27.76;SOR=0.719	GT:AD:DP:GQ:PL	1/1:0,77:77:99:2166,230,0
2L	13694181	2L_13694181_SNP	C	T	1830.77	.	AC=2;AF=1.00;AN=2;DB;DP=69;ExcessHet=3.0103;FS=0.000;MLEAC=2;MLEAF=1.00;MQ=41.79;QD=26.92;SOR=0.814	GT:AD:DP:GQ:PL	1/1:0,68:68:99:1859,203,0
2L	13694206	2L_13694206_SNP	C	A	2943.77	.	AC=2;AF=1.00;AN=2;DB;DP=70;ExcessHet=3.0103;FS=0.000;MLEAC=2;MLEAF=1.00;MQ=42.07;QD=31.11;SOR=0.752	GT:AD:DP:GQ:PL	1/1:0,68:68:99:2972,205,0
2L	13694209	2L_13694209_SNP	G	A	2919.77	.	AC=2;AF=1.00;AN=2;DB;DP=69;ExcessHet=3.0103;FS=0.000;MLEAC=2;MLEAF=1.00;MQ=42.04;QD=31.89;SOR=0.784	GT:AD:DP:GQ:PL	1/1:0,67:67:99:2948,202,0
2L	13694246	2L_13694246_SNP	T	A	1314.77	.	AC=2;AF=1.00;AN=2;DB;DP=51;ExcessHet=3.0103;FS=0.000;MLEAC=2;MLEAF=1.00;MQ=42.66;QD=27.39;SOR=0.776	GT:AD:DP:GQ:PL	1/1:0,48:48:99:1343,143,0
2L	13694420	.	GTGTCTAGC	G	2829.73	.	AC=2;AF=1.00;AN=2;DP=65;ExcessHet=3.0103;FS=0.000;MLEAC=2;MLEAF=1.00;MQ=43.46;QD=30.36;SOR=1.127	GT:AD:DP:GQ:PL	1/1:0,64:64:99:2867,193,0
2L	13694462	2L_13694462_SNP	T	C	2708.77	.	AC=2;AF=1.00;AN=2;DB;DP=61;ExcessHet=3.0103;FS=0.000;MLEAC=2;MLEAF=1.00;MQ=43.58;QD=26.69;SOR=1.107	GT:AD:DP:GQ:PL	1/1:0,61:61:99:2737,187,0
2L	13694481	2L_13694481_SNP	G	A	2922.77	.	AC=2;AF=1.00;AN=2;DB;DP=65;ExcessHet=3.0103;FS=0.000;MLEAC=2;MLEAF=1.00;MQ=43.60;QD=27.06;SOR=1.249	GT:AD:DP:GQ:PL	1/1:0,65:65:99:2951,199,0
2L	13694491	2L_13694491_SNP	T	C	2854.77	.	AC=2;AF=1.00;AN=2;DB;DP=64;ExcessHet=3.0103;FS=0.000;MLEAC=2;MLEAF=1.00;MQ=43.60;QD=30.87;SOR=1.214	GT:AD:DP:GQ:PL	1/1:0,64:64:99:2883,196,0
2L	13694690	2L_13694690_SNP	C	T	2972.77	.	AC=2;AF=1.00;AN=2;DB;DP=67;ExcessHet=3.0103;FS=0.000;MLEAC=2;MLEAF=1.00;MQ=43.91;QD=28.26;SOR=0.849	GT:AD:DP:GQ:PL	1/1:0,67:67:99:3001,202,0
2L	13694691	2L_13694691_SNP	C	T	2972.77	.	AC=2;AF=1.00;AN=2;DB;DP=66;ExcessHet=3.0103;FS=0.000;MLEAC=2;MLEAF=1.00;MQ=43.91;QD=31.88;SOR=0.818	GT:AD:DP:GQ:PL	1/1:0,66:66:99:3001,202,0
2L	13694694	.	TCC	T	2932.73	.	AC=2;AF=1.00;AN=2;DP=64;ExcessHet=3.0103;FS=0.000;MLEAC=2;MLEAF=1.00;MQ=43.91;QD=34.01;SOR=0.822	GT:AD:DP:GQ:PL	1/1:0,64:64:99:2970,199,0
2L	13694709	2L_13694709_SNP	G	A	3004.77	.	AC=2;AF=1.00;AN=2;DB;DP=64;ExcessHet=3.0103;FS=0.000;MLEAC=2;MLEAF=1.00;MQ=43.91;QD=27.97;SOR=0.966	GT:AD:DP:GQ:PL	1/1:0,64:64:99:3033,205,0
2L	13694734	2L_13694734_SNP	C	T	2650.77	.	AC=2;AF=1.00;AN=2;DB;DP=61;ExcessHet=3.0103;FS=0.000;MLEAC=2;MLEAF=1.00;MQ=43.90;QD=29.91;SOR=0.941	GT:AD:DP:GQ:PL	1/1:0,61:61:99:2679,190,0
2L	13694995	2L_13694995_SNP	A	G	1759.77	.	AC=2;AF=1.00;AN=2;DB;DP=65;ExcessHet=3.0103;FS=0.000;MLEAC=2;MLEAF=1.00;MQ=43.94;QD=27.50;SOR=1.127	GT:AD:DP:GQ:PL	1/1:0,64:64:99:1788,192,0
2L	13695045	2L_13695045_SNP	C	T	1801.77	.	AC=2;AF=1.00;AN=2;DB;DP=64;ExcessHet=3.0103;FS=0.000;MLEAC=2;MLEAF=1.00;MQ=43.91;QD=28.60;SOR=1.092	GT:AD:DP:GQ:PL	1/1:0,63:63:99:1830,189,0
2L	13695060	.	G	GT	2646.73	.	AC=2;AF=1.00;AN=2;DP=61;ExcessHet=3.0103;FS=0.000;MLEAC=2;MLEAF=1.00;MQ=43.90;QD=31.94;SOR=1.085	GT:AD:DP:GQ:PL	1/1:0,58:58:99:2684,189,0
2L	13695065	2L_13695065_SNP	A	T	2655.77	.	AC=2;AF=1.00;AN=2;DB;DP=61;ExcessHet=3.0103;FS=0.000;MLEAC=2;MLEAF=1.00;MQ=43.90;QD=30.39;SOR=1.071	GT:AD:DP:GQ:PL	1/1:0,60:60:99:2684,189,0
2L	13695072	2L_13695072_SNP	G	A	2521.77	.	AC=2;AF=1.00;AN=2;DB;DP=57;ExcessHet=3.0103;FS=0.000;MLEAC=2;MLEAF=1.00;MQ=43.90;QD=31.04;SOR=0.841	GT:AD:DP:GQ:PL	1/1:0,56:56:99:2550,172,0
2L	13695106	2L_13695106_SNP	A	C	2756.77	.	AC=2;AF=1.00;AN=2;DB;DP=64;ExcessHet=3.0103;FS=0.000;MLEAC=2;MLEAF=1.00;MQ=43.91;QD=30.33;SOR=0.790	GT:AD:DP:GQ:PL	1/1:0,63:63:99:2785,189,0
2L	13695111	2L_13695111_SNP	G	A	2764.77	.	AC=2;AF=1.00;AN=2;DB;DP=64;ExcessHet=3.0103;FS=0.000;MLEAC=2;MLEAF=1.00;MQ=43.91;QD=28.51;SOR=0.790	GT:AD:DP:GQ:PL	1/1:0,63:63:99:2793,189,0
2L	13695387	.	GGAGC	G	2699.73	.	AC=2;AF=1.00;AN=2;DP=61;ExcessHet=3.0103;FS=0.000;MLEAC=2;MLEAF=1.00;MQ=43.84;QD=26.35;SOR=0.941	GT:AD:DP:GQ:PL	1/1:0,61:61:99:2737,187,0
2L	13695395	.	CGGAGCGAAAA	C	2699.73	.	AC=2;AF=1.00;AN=2;DP=61;ExcessHet=3.0103;FS=0.000;MLEAC=2;MLEAF=1.00;MQ=43.84;QD=30.34;SOR=1.022	GT:AD:DP:GQ:PL	1/1:0,61:61:99:2737,187,0
2L	13695493	2L_13695493_SNP	G	C	1384.77	.	AC=2;AF=1.00;AN=2;DB;DP=52;ExcessHet=3.0103;FS=0.000;MLEAC=2;MLEAF=1.00;MQ=43.89;QD=26.63;SOR=0.941	GT:AD:DP:GQ:PL	1/1:0,52:52:99:1413,154,0
2L	13695533	2L_13695533_INS	T	TC	1748.73	.	AC=2;AF=1.00;AN=2;DB;DP=51;ExcessHet=3.0103;FS=0.000;MLEAC=2;MLEAF=1.00;MQ=43.92;QD=34.29;SOR=1.094	GT:AD:DP:GQ:PL	1/1:0,51:51:99:1786,153,0
2L	13695678	2L_13695678_SNP	C	G	1411.77	.	AC=2;AF=1.00;AN=2;DB;DP=53;ExcessHet=3.0103;FS=0.000;MLEAC=2;MLEAF=1.00;MQ=44.00;QD=26.64;SOR=0.808	GT:AD:DP:GQ:PL	1/1:0,53:53:99:1440,158,0
2L	13695767	2L_13695767_SNP	G	A	1445.77	.	AC=2;AF=1.00;AN=2;BaseQRankSum=0.167;ClippingRankSum=0.000;DB;DP=54;ExcessHet=3.0103;FS=3.345;MLEAC=2;MLEAF=1.00;MQ=43.96;MQRankSum=0.000;QD=26.77;ReadPosRankSum=-0.569;SOR=0.525	GT:AD:DP:GQ:PL	1/1:1,53:54:99:1474,133,0
2L	13696365	2L_13696365_SNP	A	C	1372.77	.	AC=2;AF=1.00;AN=2;DB;DP=51;ExcessHet=3.0103;FS=0.000;MLEAC=2;MLEAF=1.00;MQ=43.96;QD=26.92;SOR=1.565	GT:AD:DP:GQ:PL	1/1:0,51:51:99:1401,153,0
2L	13696412	2L_13696412_SNP	A	C	2103.77	.	AC=2;AF=1.00;AN=2;DB;DP=49;ExcessHet=3.0103;FS=0.000;MLEAC=2;MLEAF=1.00;MQ=44.00;QD=31.97;SOR=1.473	GT:AD:DP:GQ:PL	1/1:0,49:49:99:2132,147,0
2L	13696421	2L_13696421_SNP	C	T	2254.77	.	AC=2;AF=1.00;AN=2;DB;DP=52;ExcessHet=3.0103;FS=0.000;MLEAC=2;MLEAF=1.00;MQ=44.00;QD=28.76;SOR=1.609	GT:AD:DP:GQ:PL	1/1:0,52:52:99:2283,163,0
2L	13696596	2L_13696596_SNP	G	A	1820.77	.	AC=2;AF=1.00;AN=2;BaseQRankSum=1.802;ClippingRankSum=0.000;DB;DP=70;ExcessHet=3.0103;FS=4.075;MLEAC=2;MLEAF=1.00;MQ=43.92;MQRankSum=-0.142;QD=26.39;ReadPosRankSum=-0.509;SOR=1.025	GT:AD:DP:GQ:PL	1/1:1,68:69:99:1849,196,0
2L	13696663	2L_13696663_SNP	G	T	2599.77	.	AC=2;AF=1.00;AN=2;DB;DP=59;ExcessHet=3.0103;FS=0.000;MLEAC=2;MLEAF=1.00;MQ=43.80;QD=32.07;SOR=1.316	GT:AD:DP:GQ:PL	1/1:0,59:59:99:2628,178,0
2L	13696668	2L_13696668_SNP	A	C	2608.77	.	AC=2;AF=1.00;AN=2;DB;DP=59;ExcessHet=3.0103;FS=0.000;MLEAC=2;MLEAF=1.00;MQ=43.77;QD=34.15;SOR=1.217	GT:AD:DP:GQ:PL	1/1:0,59:59:99:2637,178,0
2L	13696700	2L_13696700_SNP	T	G	2019.77	.	AC=2;AF=1.00;AN=2;DB;DP=47;ExcessHet=3.0103;FS=0.000;MLEAC=2;MLEAF=1.00;MQ=43.67;QD=31.11;SOR=1.251	GT:AD:DP:GQ:PL	1/1:0,47:47:99:2048,141,0
2L	13696710	2L_13696710_SNP	A	T	2071.77	.	AC=2;AF=1.00;AN=2;DB;DP=46;ExcessHet=3.0103;FS=0.000;MLEAC=2;MLEAF=1.00;MQ=43.66;QD=31.39;SOR=1.203	GT:AD:DP:GQ:PL	1/1:0,46:46:99:2100,141,0
2L	13696714	2L_13696714_SNP	A	C	2041.77	.	AC=2;AF=1.00;AN=2;DB;DP=45;ExcessHet=3.0103;FS=0.000;MLEAC=2;MLEAF=1.00;MQ=43.65;QD=31.32;SOR=1.154	GT:AD:DP:GQ:PL	1/1:0,45:45:99:2070,138,0
2L	13696735	2L_13696735_SNP	A	T	1097.77	.	AC=2;AF=1.00;AN=2;DB;DP=42;ExcessHet=3.0103;FS=0.000;MLEAC=2;MLEAF=1.00;MQ=43.72;QD=26.14;SOR=1.259	GT:AD:DP:GQ:PL	1/1:0,42:42:99:1126,125,0
2L	13696749	2L_13696749_SNP	C	A	1200.77	.	AC=2;AF=1.00;AN=2;DB;DP=44;ExcessHet=3.0103;FS=0.000;MLEAC=2;MLEAF=1.00;MQ=43.73;QD=27.29;SOR=1.105	GT:AD:DP:GQ:PL	1/1:0,44:44:99:1229,132,0
2L	13696765	2L_13696765_SNP	A	T	1654.77	.	AC=2;AF=1.00;AN=2;DB;DP=38;ExcessHet=3.0103;FS=0.000;MLEAC=2;MLEAF=1.00;MQ=43.69;QD=20.77;SOR=0.914	GT:AD:DP:GQ:PL	1/1:0,38:38:99:1683,114,0
2L	13696767	2L_13696767_SNP	T	G	1654.77	.	AC=2;AF=1.00;AN=2;DB;DP=38;ExcessHet=3.0103;FS=0.000;MLEAC=2;MLEAF=1.00;MQ=43.69;QD=31.28;SOR=0.914	GT:AD:DP:GQ:PL	1/1:0,38:38:99:1683,114,0
2L	13697408	2L_13697408_SNP	G	A	1884.77	.	AC=2;AF=1.00;AN=2;DB;DP=68;ExcessHet=3.0103;FS=0.000;MLEAC=2;MLEAF=1.00;MQ=43.73;QD=27.72;SOR=1.098	GT:AD:DP:GQ:PL	1/1:0,68:68:99:1913,204,0
2L	13697434	.	TA	T	1746.73	.	AC=2;AF=1.00;AN=2;DP=69;ExcessHet=3.0103;FS=0.000;MLEAC=2;MLEAF=1.00;MQ=43.66;QD=25.31;SOR=1.054	GT:AD:DP:GQ:PL	1/1:0,69:69:99:1784,207,0
2L	13697469	2L_13697469_SNP	T	A	1930.77	.	AC=2;AF=1.00;AN=2;DB;DP=69;ExcessHet=3.0103;FS=0.000;MLEAC=2;MLEAF=1.00;MQ=43.73;QD=27.98;SOR=1.296	GT:AD:DP:GQ:PL	1/1:0,69:69:99:1959,207,0
2L	13697729	.	C	CTACGTATATATCGTTTAAAGCCTTGAGTGAAATATGCAAGG	2283.73	.	AC=2;AF=1.00;AN=2;DP=39;ExcessHet=3.0103;FS=0.000;MLEAC=2;MLEAF=1.00;MQ=42.00;QD=27.66;SOR=0.693	GT:AD:DP:GQ:PL	1/1:0,38:38:99:2321,155,0
2L	13697759	2L_13697759_SNP	G	A	872.77	.	AC=2;AF=1.00;AN=2;DB;DP=33;ExcessHet=3.0103;FS=0.000;MLEAC=2;MLEAF=1.00;MQ=42.28;QD=26.45;SOR=1.022	GT:AD:DP:GQ:PL	1/1:0,33:33:99:901,99,0
2L	13697803	.	A	AAT	1522.73	.	AC=2;AF=1.00;AN=2;DP=44;ExcessHet=3.0103;FS=0.000;MLEAC=2;MLEAF=1.00;MQ=43.04;QD=33.71;SOR=1.312	GT:AD:DP:GQ:PL	1/1:0,43:43:99:1560,129,0
2L	13697946	.	TGACGACCACCCAGCA	T	740.73	.	AC=2;AF=1.00;AN=2;DP=18;ExcessHet=3.0103;FS=0.000;MLEAC=2;MLEAF=1.00;MQ=42.04;QD=29.14;SOR=0.693	GT:AD:DP:GQ:PL	1/1:0,18:18:54:778,54,0
2L	13697974	.	AGTGACTGAGGTGGCGAAGGCCAGAAAGTCAAGCAGTTGG	A	651.73	.	AC=2;AF=1.00;AN=2;DP=15;ExcessHet=3.0103;FS=0.000;MLEAC=2;MLEAF=1.00;MQ=42.12;QD=26.78;SOR=1.112	GT:AD:DP:GQ:PL	1/1:0,15:15:48:689,48,0
2L	13698020	2L_13698020_SNP	A	G	696.77	.	AC=2;AF=1.00;AN=2;DB;DP=16;ExcessHet=3.0103;FS=0.000;MLEAC=2;MLEAF=1.00;MQ=42.24;QD=30.48;SOR=0.941	GT:AD:DP:GQ:PL	1/1:0,16:16:51:725,51,0
2L	13698192	2L_13698192_SNP	C	T	2089.77	.	AC=2;AF=1.00;AN=2;DB;DP=48;ExcessHet=3.0103;FS=0.000;MLEAC=2;MLEAF=1.00;MQ=43.73;QD=25.49;SOR=0.963	GT:AD:DP:GQ:PL	1/1:0,48:48:99:2118,147,0
2L	13698196	2L_13698196_SNP	C	T	2116.77	.	AC=2;AF=1.00;AN=2;DB;DP=47;ExcessHet=3.0103;FS=0.000;MLEAC=2;MLEAF=1.00;MQ=43.68;QD=32.21;SOR=0.823	GT:AD:DP:GQ:PL	1/1:0,47:47:99:2145,150,0
2L	13698211	2L_13698211_SNP	C	T	1093.77	.	AC=2;AF=1.00;AN=2;DB;DP=42;ExcessHet=3.0103;FS=0.000;MLEAC=2;MLEAF=1.00;MQ=43.69;QD=26.04;SOR=0.788	GT:AD:DP:GQ:PL	1/1:0,42:42:99:1122,124,0
2L	13698223	2L_13698223_SNP	A	C	1254.77	.	AC=2;AF=1.00;AN=2;DB;DP=45;ExcessHet=3.0103;FS=0.000;MLEAC=2;MLEAF=1.00;MQ=43.71;QD=27.88;SOR=0.829	GT:AD:DP:GQ:PL	1/1:0,45:45:99:1283,135,0
2L	13698298	2L_13698298_SNP	C	G	1126.77	.	AC=2;AF=1.00;AN=2;DB;DP=42;ExcessHet=3.0103;FS=0.000;MLEAC=2;MLEAF=1.00;MQ=43.69;QD=27.48;SOR=0.741	GT:AD:DP:GQ:PL	1/1:0,41:41:99:1155,123,0
2L	13698475	.	G	GT	757.73	.	AC=2;AF=1.00;AN=2;BaseQRankSum=-0.762;ClippingRankSum=0.000;DP=46;ExcessHet=3.0103;FS=0.000;MLEAC=2;MLEAF=1.00;MQ=43.87;MQRankSum=0.000;QD=19.43;ReadPosRankSum=-0.986;SOR=0.223	GT:AD:DP:GQ:PL	1/1:1,38:39:96:795,96,0
2L	13698486	.	T	G	1302.77	.	AC=2;AF=1.00;AN=2;DP=50;ExcessHet=3.0103;FS=0.000;MLEAC=2;MLEAF=1.00;MQ=43.92;QD=26.59;SOR=0.733	GT:AD:DP:GQ:PL	1/1:0,49:49:99:1331,145,0
2L	13698569	.	TC	T	1431.73	.	AC=2;AF=1.00;AN=2;DP=47;ExcessHet=3.0103;FS=0.000;MLEAC=2;MLEAF=1.00;MQ=44.00;QD=31.12;SOR=0.976	GT:AD:DP:GQ:PL	1/1:0,46:46:99:1469,138,0
2L	13698627	2L_13698627_SNP	A	G	1591.77	.	AC=2;AF=1.00;AN=2;DB;DP=58;ExcessHet=3.0103;FS=0.000;MLEAC=2;MLEAF=1.00;MQ=44.00;QD=27.93;SOR=0.877	GT:AD:DP:GQ:PL	1/1:0,57:57:99:1620,170,0
2L	13699145	2L_13699145_SNP	T	A	2064.77	.	AC=2;AF=1.00;AN=2;DB;DP=72;ExcessHet=3.0103;FS=0.000;MLEAC=2;MLEAF=1.00;MQ=44.00;QD=28.68;SOR=0.807	GT:AD:DP:GQ:PL	1/1:0,72:72:99:2093,216,0
2L	13699183	.	AG	A	2572.73	.	AC=2;AF=1.00;AN=2;DP=58;ExcessHet=3.0103;FS=0.000;MLEAC=2;MLEAF=1.00;MQ=44.00;QD=31.18;SOR=0.762	GT:AD:DP:GQ:PL	1/1:0,58:58:99:2610,175,0
2L	13699187	2L_13699187_SNP	A	G	2671.77	.	AC=2;AF=1.00;AN=2;DB;DP=60;ExcessHet=3.0103;FS=0.000;MLEAC=2;MLEAF=1.00;MQ=44.00;QD=28.34;SOR=0.693	GT:AD:DP:GQ:PL	1/1:0,60:60:99:2700,181,0
2L	13699205	2L_13699205_SNP	C	T	2531.77	.	AC=2;AF=1.00;AN=2;DB;DP=59;ExcessHet=3.0103;FS=0.000;MLEAC=2;MLEAF=1.00;MQ=44.00;QD=25.30;SOR=0.796	GT:AD:DP:GQ:PL	1/1:0,59:59:99:2560,181,0
2L	13699272	2L_13699272_SNP	A	G	2754.77	.	AC=2;AF=1.00;AN=2;DB;DP=65;ExcessHet=3.0103;FS=0.000;MLEAC=2;MLEAF=1.00;MQ=43.93;QD=31.62;SOR=0.925	GT:AD:DP:GQ:PL	1/1:0,65:65:99:2783,196,0
2L	13699280	2L_13699280_SNP	A	T	2665.77	.	AC=2;AF=1.00;AN=2;DB;DP=60;ExcessHet=3.0103;FS=0.000;MLEAC=2;MLEAF=1.00;MQ=43.92;QD=28.95;SOR=1.071	GT:AD:DP:GQ:PL	1/1:0,60:60:99:2694,187,0
2L	13699332	2L_13699332_SNP	C	T	2798.77	.	AC=2;AF=1.00;AN=2;DB;DP=66;ExcessHet=3.0103;FS=0.000;MLEAC=2;MLEAF=1.00;MQ=43.90;QD=22.21;SOR=1.112	GT:AD:DP:GQ:PL	1/1:0,66:66:99:2827,199,0
2L	13699346	2L_13699346_SNP	G	A	2884.77	.	AC=2;AF=1.00;AN=2;DB;DP=68;ExcessHet=3.0103;FS=0.000;MLEAC=2;MLEAF=1.00;MQ=43.90;QD=29.46;SOR=1.066	GT:AD:DP:GQ:PL	1/1:0,67:67:99:2913,208,0
2L	13699553	2L_13699553_SNP	A	G	1257.77	.	AC=2;AF=1.00;AN=2;DB;DP=47;ExcessHet=3.0103;FS=0.000;MLEAC=2;MLEAF=1.00;MQ=44.00;QD=26.76;SOR=2.560	GT:AD:DP:GQ:PL	1/1:0,47:47:99:1286,140,0
2L	13699630	2L_13699630_SNP	C	G	1177.77	.	AC=2;AF=1.00;AN=2;DB;DP=44;ExcessHet=3.0103;FS=0.000;MLEAC=2;MLEAF=1.00;MQ=43.96;QD=26.77;SOR=0.883	GT:AD:DP:GQ:PL	1/1:0,44:44:99:1206,132,0
2L	13699802	.	TTTATCCC	T	2514.73	.	AC=2;AF=1.00;AN=2;DP=59;ExcessHet=3.0103;FS=0.000;MLEAC=2;MLEAF=1.00;MQ=43.93;QD=31.57;SOR=0.877	GT:AD:DP:GQ:PL	1/1:0,57:57:99:2552,172,0
2L	13700169	.	A	C	2107.77	.	AC=2;AF=1.00;AN=2;DP=76;ExcessHet=3.0103;FS=0.000;MLEAC=2;MLEAF=1.00;MQ=43.90;QD=27.73;SOR=0.984	GT:AD:DP:GQ:PL	1/1:0,76:76:99:2136,228,0
2L	13700213	2L_13700213_SNP	C	T	1679.77	.	AC=2;AF=1.00;AN=2;BaseQRankSum=-0.226;ClippingRankSum=0.000;DB;DP=64;ExcessHet=3.0103;FS=3.291;MLEAC=2;MLEAF=1.00;MQ=43.97;MQRankSum=0.000;QD=26.25;ReadPosRankSum=-0.560;SOR=0.477	GT:AD:DP:GQ:PL	1/1:1,63:64:99:1708,162,0
2L	13700394	2L_13700394_SNP	C	A	2020.77	.	AC=2;AF=1.00;AN=2;BaseQRankSum=0.329;ClippingRankSum=0.000;DB;DP=74;ExcessHet=3.0103;FS=3.378;MLEAC=2;MLEAF=1.00;MQ=43.95;MQRankSum=-0.083;QD=27.31;ReadPosRankSum=1.951;SOR=0.533	GT:AD:DP:GQ:PL	1/1:1,73:74:99:2049,193,0
2L	13700637	2L_13700637_SNP	A	C	1900.77	.	AC=2;AF=1.00;AN=2;DB;DP=71;ExcessHet=3.0103;FS=0.000;MLEAC=2;MLEAF=1.00;MQ=43.71;QD=27.15;SOR=1.011	GT:AD:DP:GQ:PL	1/1:0,70:70:99:1929,209,0
2L	13700845	2L_13700845_SNP	G	C	1444.77	.	AC=2;AF=1.00;AN=2;DB;DP=54;ExcessHet=3.0103;FS=0.000;MLEAC=2;MLEAF=1.00;MQ=43.49;QD=27.26;SOR=1.402	GT:AD:DP:GQ:PL	1/1:0,53:53:99:1473,159,0
2L	13700892	2L_13700892_SNP	G	T	2706.77	.	AC=2;AF=1.00;AN=2;DB;DP=62;ExcessHet=3.0103;FS=0.000;MLEAC=2;MLEAF=1.00;MQ=43.03;QD=33.47;SOR=1.536	GT:AD:DP:GQ:PL	1/1:0,62:62:99:2735,187,0
2L	13700894	2L_13700894_SNP	T	C	2706.77	.	AC=2;AF=1.00;AN=2;DB;DP=62;ExcessHet=3.0103;FS=0.000;MLEAC=2;MLEAF=1.00;MQ=43.03;QD=32.43;SOR=1.536	GT:AD:DP:GQ:PL	1/1:0,62:62:99:2735,187,0
2L	13700944	.	AAAATGCCTTTT	A	2843.73	.	AC=2;AF=1.00;AN=2;DP=65;ExcessHet=3.0103;FS=0.000;MLEAC=2;MLEAF=1.00;MQ=42.64;QD=28.32;SOR=1.573	GT:AD:DP:GQ:PL	1/1:0,63:63:99:2881,193,0
2L	13700976	2L_13700976_SNP	T	G	2986.77	.	AC=2;AF=1.00;AN=2;DB;DP=62;ExcessHet=3.0103;FS=0.000;MLEAC=2;MLEAF=1.00;MQ=42.61;QD=30.40;SOR=1.329	GT:AD:DP:GQ:PL	1/1:0,62:62:99:3015,202,0
2L	13700991	.	ATATAAATAT	A	3067.73	.	AC=2;AF=1.00;AN=2;DP=68;ExcessHet=3.0103;FS=0.000;MLEAC=2;MLEAF=1.00;MQ=42.67;QD=30.24;SOR=0.814	GT:AD:DP:GQ:PL	1/1:0,68:68:99:3105,208,0
2L	13701002	.	T	TG	3060.73	.	AC=2;AF=1.00;AN=2;DP=67;ExcessHet=3.0103;FS=0.000;MLEAC=2;MLEAF=1.00;MQ=42.68;QD=27.85;SOR=0.784	GT:AD:DP:GQ:PL	1/1:0,67:67:99:3098,208,0
2L	13701003	.	A	C	3069.77	.	AC=2;AF=1.00;AN=2;DP=67;ExcessHet=3.0103;FS=0.000;MLEAC=2;MLEAF=1.00;MQ=42.68;QD=30.31;SOR=0.723	GT:AD:DP:GQ:PL	1/1:0,67:67:99:3098,208,0
2L	13701031	2L_13701031_SNP	G	T	2612.77	.	AC=2;AF=1.00;AN=2;DB;DP=64;ExcessHet=3.0103;FS=0.000;MLEAC=2;MLEAF=1.00;MQ=42.81;QD=27.49;SOR=0.693	GT:AD:DP:GQ:PL	1/1:0,64:64:99:2641,193,0
2L	13701054	2L_13701054_SNP	C	T	2522.77	.	AC=2;AF=1.00;AN=2;DB;DP=61;ExcessHet=3.0103;FS=0.000;MLEAC=2;MLEAF=1.00;MQ=43.09;QD=31.92;SOR=0.725	GT:AD:DP:GQ:PL	1/1:0,61:61:99:2551,184,0
2L	13701191	2L_13701191_SNP	T	C	2436.77	.	AC=2;AF=1.00;AN=2;DB;DP=57;ExcessHet=3.0103;FS=0.000;MLEAC=2;MLEAF=1.00;MQ=43.66;QD=24.67;SOR=1.412	GT:AD:DP:GQ:PL	1/1:0,56:56:99:2465,171,0
2L	13701208	2L_13701208_SNP	A	T	2636.77	.	AC=2;AF=1.00;AN=2;DB;DP=63;ExcessHet=3.0103;FS=0.000;MLEAC=2;MLEAF=1.00;MQ=43.69;QD=30.85;SOR=1.270	GT:AD:DP:GQ:PL	1/1:0,63:63:99:2665,192,0
2L	13701269	2L_13701269_SNP	A	G	1550.77	.	AC=2;AF=1.00;AN=2;DB;DP=56;ExcessHet=3.0103;FS=0.000;MLEAC=2;MLEAF=1.00;MQ=43.81;QD=27.69;SOR=1.199	GT:AD:DP:GQ:PL	1/1:0,56:56:99:1579,168,0
2L	13701435	2L_13701435_SNP	G	A	2127.77	.	AC=2;AF=1.00;AN=2;DB;DP=48;ExcessHet=3.0103;FS=0.000;MLEAC=2;MLEAF=1.00;MQ=43.92;QD=34.13;SOR=0.693	GT:AD:DP:GQ:PL	1/1:0,48:48:99:2156,147,0
2L	13701438	2L_13701438_SNP	G	A	2127.77	.	AC=2;AF=1.00;AN=2;DB;DP=48;ExcessHet=3.0103;FS=0.000;MLEAC=2;MLEAF=1.00;MQ=43.92;QD=30.68;SOR=0.776	GT:AD:DP:GQ:PL	1/1:0,48:48:99:2156,147,0
2L	13701496	.	A	AG	1427.73	.	AC=2;AF=1.00;AN=2;DP=42;ExcessHet=3.0103;FS=0.000;MLEAC=2;MLEAF=1.00;MQ=44.00;QD=33.99;SOR=0.788	GT:AD:DP:GQ:PL	1/1:0,42:42:99:1465,126,0
2L	13701765	2L_13701765_SNP	A	C	2324.77	.	AC=2;AF=1.00;AN=2;BaseQRankSum=2.028;ClippingRankSum=0.000;DB;DP=58;ExcessHet=3.0103;FS=0.000;MLEAC=2;MLEAF=1.00;MQ=43.63;MQRankSum=-0.666;QD=29.14;ReadPosRankSum=-0.921;SOR=0.884	GT:AD:DP:GQ:PL	1/1:2,55:57:82:2353,82,0
2L	13701766	2L_13701766_SNP	C	T	2504.77	.	AC=2;AF=1.00;AN=2;DB;DP=58;ExcessHet=3.0103;FS=0.000;MLEAC=2;MLEAF=1.00;MQ=43.63;QD=28.05;SOR=0.877	GT:AD:DP:GQ:PL	1/1:0,57:57:99:2533,172,0
2L	13701798	2L_13701798_SNP	G	A	2545.77	.	AC=2;AF=1.00;AN=2;DB;DP=58;ExcessHet=3.0103;FS=0.000;MLEAC=2;MLEAF=1.00;MQ=43.73;QD=28.71;SOR=1.047	GT:AD:DP:GQ:PL	1/1:0,57:57:99:2574,178,0
2L	13701808	2L_13701808_SNP	C	T	2470.77	.	AC=2;AF=1.00;AN=2;DB;DP=57;ExcessHet=3.0103;FS=0.000;MLEAC=2;MLEAF=1.00;MQ=43.76;QD=37.38;SOR=1.140	GT:AD:DP:GQ:PL	1/1:0,57:57:99:2499,171,0
2L	13701910	2L_13701910_SNP	C	A	1494.77	.	AC=2;AF=1.00;AN=2;DB;DP=54;ExcessHet=3.0103;FS=0.000;MLEAC=2;MLEAF=1.00;MQ=43.01;QD=27.68;SOR=1.022	GT:AD:DP:GQ:PL	1/1:0,54:54:99:1523,162,0
2L	13701938	.	GAACACGATATATGTATATGGCCAATAA	G	2169.73	.	AC=2;AF=1.00;AN=2;DP=50;ExcessHet=3.0103;FS=0.000;MLEAC=2;MLEAF=1.00;MQ=42.93;QD=30.25;SOR=1.345	GT:AD:DP:GQ:PL	1/1:0,49:49:99:2207,148,0
2L	13702182	.	G	A	1832.77	.	AC=2;AF=1.00;AN=2;DP=68;ExcessHet=3.0103;FS=0.000;MLEAC=2;MLEAF=1.00;MQ=43.65;QD=26.95;SOR=0.814	GT:AD:DP:GQ:PL	1/1:0,68:68:99:1861,203,0
2L	13702581	2L_13702581_SNP	C	G	1388.77	.	AC=2;AF=1.00;AN=2;DB;DP=55;ExcessHet=3.0103;FS=0.000;MLEAC=2;MLEAF=1.00;MQ=43.96;QD=26.20;SOR=0.808	GT:AD:DP:GQ:PL	1/1:0,53:53:99:1417,157,0
2L	13702816	.	TA	T	2729.73	.	AC=2;AF=1.00;AN=2;DP=62;ExcessHet=3.0103;FS=0.000;MLEAC=2;MLEAF=1.00;MQ=43.83;QD=29.89;SOR=0.826	GT:AD:DP:GQ:PL	1/1:0,62:62:99:2767,187,0
2L	13702818	.	TTATATAAA	T	2729.73	.	AC=2;AF=1.00;AN=2;DP=62;ExcessHet=3.0103;FS=0.000;MLEAC=2;MLEAF=1.00;MQ=43.83;QD=27.56;SOR=0.826	GT:AD:DP:GQ:PL	1/1:0,62:62:99:2767,187,0
2L	13702851	2L_13702851_DEL	ACTAC	A	2907.73	.	AC=2;AF=1.00;AN=2;DB;DP=65;ExcessHet=3.0103;FS=0.000;MLEAC=2;MLEAF=1.00;MQ=43.83;QD=31.37;SOR=0.854	GT:AD:DP:GQ:PL	1/1:0,65:65:99:2945,201,0
2L	13702858	2L_13702858_SNP	T	A	2916.77	.	AC=2;AF=1.00;AN=2;DB;DP=64;ExcessHet=3.0103;FS=0.000;MLEAC=2;MLEAF=1.00;MQ=43.83;QD=28.72;SOR=0.822	GT:AD:DP:GQ:PL	1/1:0,64:64:99:2945,201,0
2L	13703948	2L_13703948_SNP	A	G	1465.77	.	AC=2;AF=1.00;AN=2;DB;DP=53;ExcessHet=3.0103;FS=0.000;MLEAC=2;MLEAF=1.00;MQ=44.00;QD=27.66;SOR=0.892	GT:AD:DP:GQ:PL	1/1:0,53:53:99:1494,158,0
2L	13704323	2L_13704323_SNP	G	C	1281.77	.	AC=2;AF=1.00;AN=2;DB;DP=46;ExcessHet=3.0103;FS=0.000;MLEAC=2;MLEAF=1.00;MQ=43.94;QD=27.86;SOR=0.976	GT:AD:DP:GQ:PL	1/1:0,46:46:99:1310,138,0
2L	13705581	2L_13705581_SNP	A	G	1848.77	.	AC=2;AF=1.00;AN=2;DB;DP=69;ExcessHet=3.0103;FS=0.000;MLEAC=2;MLEAF=1.00;MQ=44.00;QD=26.79;SOR=0.781	GT:AD:DP:GQ:PL	1/1:0,69:69:99:1877,205,0
2L	13706627	.	CA	C	203.79	.	AC=2;AF=1.00;AN=2;BaseQRankSum=-1.133;ClippingRankSum=0.000;DP=30;ExcessHet=3.0103;FS=3.096;MLEAC=2;MLEAF=1.00;MQ=43.05;MQRankSum=1.801;QD=11.32;ReadPosRankSum=1.328;SOR=2.049	GT:AD:DP:GQ:PL	1/1:2,16:18:19:241,19,0
2L	13706889	2L_13706889_SNP	G	T	401.77	.	AC=2;AF=1.00;AN=2;DB;DP=18;ExcessHet=3.0103;FS=0.000;MLEAC=2;MLEAF=1.00;MQ=44.00;QD=22.32;SOR=4.407	GT:AD:DP:GQ:PL	1/1:0,18:18:52:430,52,0
2L	13707230	2L_13707230_SNP	T	A	2002.77	.	AC=2;AF=1.00;AN=2;DB;DP=72;ExcessHet=3.0103;FS=0.000;MLEAC=2;MLEAF=1.00;MQ=43.97;QD=27.82;SOR=1.073	GT:AD:DP:GQ:PL	1/1:0,72:72:99:2031,216,0
2L	13707242	2L_13707242_SNP	A	C	2047.77	.	AC=2;AF=1.00;AN=2;DB;DP=74;ExcessHet=3.0103;FS=0.000;MLEAC=2;MLEAF=1.00;MQ=43.97;QD=27.67;SOR=1.134	GT:AD:DP:GQ:PL	1/1:0,74:74:99:2076,222,0
2L	13707253	2L_13707253_SNP	T	C	1973.77	.	AC=2;AF=1.00;AN=2;DB;DP=73;ExcessHet=3.0103;FS=0.000;MLEAC=2;MLEAF=1.00;MQ=43.97;QD=27.04;SOR=1.103	GT:AD:DP:GQ:PL	1/1:0,73:73:99:2002,219,0
2L	13707331	2L_13707331_INS	A	ACAACC	3021.73	.	AC=2;AF=1.00;AN=2;DB;DP=69;ExcessHet=3.0103;FS=0.000;MLEAC=2;MLEAF=1.00;MQ=43.89;QD=30.21;SOR=1.179	GT:AD:DP:GQ:PL	1/1:0,68:68:99:3059,208,0
2L	13707344	2L_13707344_SNP	G	A	1905.77	.	AC=2;AF=1.00;AN=2;DB;DP=67;ExcessHet=3.0103;FS=0.000;MLEAC=2;MLEAF=1.00;MQ=43.88;QD=28.44;SOR=0.917	GT:AD:DP:GQ:PL	1/1:0,67:67:99:1934,201,0
2L	13707752	.	G	GGGTGGTTATGGATGTGGATACGGGTAGGCGGTGCTACTGTATCTGCCCCAGGTAAGCATTGGCCCACGCCCCCACAATTGTCCATCAAAAAGTGGCGAGCTTTTTACCCATTTTCCCCCACATTTCGCCA	2563.73	.	AC=2;AF=1.00;AN=2;BaseQRankSum=-1.090;ClippingRankSum=0.000;DP=31;ExcessHet=3.0103;FS=3.452;MLEAC=2;MLEAF=1.00;MQ=40.70;MQRankSum=1.328;QD=33.71;ReadPosRankSum=0.000;SOR=0.643	GT:AD:DP:GQ:PL	1/1:1,30:31:99:2601,170,0
2L	13707882	.	GGTGCAGAGGAAACCGGC	G	2745.73	.	AC=2;AF=1.00;AN=2;DP=62;ExcessHet=3.0103;FS=0.000;MLEAC=2;MLEAF=1.00;MQ=42.06;QD=34.13;SOR=0.899	GT:AD:DP:GQ:PL	1/1:0,62:62:99:2783,187,0
2L	13708694	2L_13708694_SNP	C	T	1561.77	.	AC=2;AF=1.00;AN=2;BaseQRankSum=1.753;ClippingRankSum=0.000;DB;DP=59;ExcessHet=3.0103;FS=0.000;MLEAC=2;MLEAF=1.00;MQ=43.88;MQRankSum=0.000;QD=26.47;ReadPosRankSum=-0.432;SOR=0.283	GT:AD:DP:GQ:PL	1/1:1,58:59:99:1590,167,0
2L	13708877	2L_13708877_SNP	C	T	1244.77	.	AC=2;AF=1.00;AN=2;BaseQRankSum=1.234;ClippingRankSum=0.000;DB;DP=49;ExcessHet=3.0103;FS=3.100;MLEAC=2;MLEAF=1.00;MQ=43.81;MQRankSum=4.847;QD=25.40;ReadPosRankSum=-0.546;SOR=0.353	GT:AD:DP:GQ:PL	1/1:1,48:49:99:1273,119,0
2L	13708918	2L_13708918_SNP	G	A	1495.77	.	AC=2;AF=1.00;AN=2;BaseQRankSum=0.620;ClippingRankSum=0.000;DB;DP=58;ExcessHet=3.0103;FS=0.000;MLEAC=2;MLEAF=1.00;MQ=43.84;MQRankSum=5.291;QD=25.79;ReadPosRankSum=-0.971;SOR=0.278	GT:AD:DP:GQ:PL	1/1:1,57:58:99:1524,145,0
2L	13708932	2L_13708932_SNP	G	T	1426.77	.	AC=2;AF=1.00;AN=2;BaseQRankSum=1.250;ClippingRankSum=0.000;DB;DP=54;ExcessHet=3.0103;FS=0.000;MLEAC=2;MLEAF=1.00;MQ=43.83;MQRankSum=5.098;QD=26.42;ReadPosRankSum=-0.623;SOR=0.238	GT:AD:DP:GQ:PL	1/1:1,53:54:99:1455,135,0
2L	13709185	2L_13709185_SNP	A	C	1337.77	.	AC=2;AF=1.00;AN=2;DB;DP=49;ExcessHet=3.0103;FS=0.000;MLEAC=2;MLEAF=1.00;MQ=44.00;QD=27.30;SOR=1.112	GT:AD:DP:GQ:PL	1/1:0,49:49:99:1366,146,0
2L	13709317	2L_13709317_SNP	C	G	1933.77	.	AC=2;AF=1.00;AN=2;DB;DP=44;ExcessHet=3.0103;FS=0.000;MLEAC=2;MLEAF=1.00;MQ=44.00;QD=29.09;SOR=1.455	GT:AD:DP:GQ:PL	1/1:0,43:43:99:1962,132,0
2L	13709323	2L_13709323_SNP	A	C	2000.77	.	AC=2;AF=1.00;AN=2;DB;DP=47;ExcessHet=3.0103;FS=0.000;MLEAC=2;MLEAF=1.00;MQ=44.00;QD=26.52;SOR=1.329	GT:AD:DP:GQ:PL	1/1:0,46:46:99:2029,138,0
2L	13709476	2L_13709476_SNP	C	G	1515.77	.	AC=2;AF=1.00;AN=2;DB;DP=56;ExcessHet=3.0103;FS=0.000;MLEAC=2;MLEAF=1.00;MQ=43.87;QD=27.56;SOR=0.804	GT:AD:DP:GQ:PL	1/1:0,55:55:99:1544,165,0
2L	13709608	2L_13709608_SNP	G	C	2735.77	.	AC=2;AF=1.00;AN=2;DB;DP=62;ExcessHet=3.0103;FS=0.000;MLEAC=2;MLEAF=1.00;MQ=44.00;QD=34.10;SOR=0.793	GT:AD:DP:GQ:PL	1/1:0,61:61:99:2764,190,0
2L	13709611	2L_13709611_SNP	C	T	2738.77	.	AC=2;AF=1.00;AN=2;DB;DP=64;ExcessHet=3.0103;FS=0.000;MLEAC=2;MLEAF=1.00;MQ=44.00;QD=30.75;SOR=0.724	GT:AD:DP:GQ:PL	1/1:0,63:63:99:2767,190,0
2L	13709644	2L_13709644_SNP	A	G	2773.77	.	AC=2;AF=1.00;AN=2;DB;DP=63;ExcessHet=3.0103;FS=0.000;MLEAC=2;MLEAF=1.00;MQ=44.00;QD=37.56;SOR=0.790	GT:AD:DP:GQ:PL	1/1:0,63:63:99:2802,193,0
2L	13709646	2L_13709646_SNP	A	G	2773.77	.	AC=2;AF=1.00;AN=2;DB;DP=63;ExcessHet=3.0103;FS=0.000;MLEAC=2;MLEAF=1.00;MQ=44.00;QD=29.72;SOR=0.790	GT:AD:DP:GQ:PL	1/1:0,63:63:99:2802,193,0
2L	13709776	2L_13709776_SNP	C	G	1726.77	.	AC=2;AF=1.00;AN=2;DB;DP=63;ExcessHet=3.0103;FS=0.000;MLEAC=2;MLEAF=1.00;MQ=43.97;QD=27.41;SOR=1.092	GT:AD:DP:GQ:PL	1/1:0,63:63:99:1755,189,0
2L	13710691	2L_13710691_SNP	C	A	2111.77	.	AC=2;AF=1.00;AN=2;DB;DP=75;ExcessHet=3.0103;FS=0.000;MLEAC=2;MLEAF=1.00;MQ=43.62;QD=28.16;SOR=0.892	GT:AD:DP:GQ:PL	1/1:0,75:75:99:2140,225,0
2L	13710702	2L_13710702_SNP	A	T	3608.77	.	AC=2;AF=1.00;AN=2;DB;DP=81;ExcessHet=3.0103;FS=0.000;MLEAC=2;MLEAF=1.00;MQ=43.65;QD=29.43;SOR=0.821	GT:AD:DP:GQ:PL	1/1:0,81:81:99:3637,247,0
2L	13710703	2L_13710703_SNP	T	G	3608.77	.	AC=2;AF=1.00;AN=2;DB;DP=82;ExcessHet=3.0103;FS=0.000;MLEAC=2;MLEAF=1.00;MQ=43.65;QD=27.32;SOR=0.793	GT:AD:DP:GQ:PL	1/1:0,82:82:99:3637,247,0
2L	13710733	.	A	G	2111.77	.	AC=2;AF=1.00;AN=2;DP=76;ExcessHet=3.0103;FS=0.000;MLEAC=2;MLEAF=1.00;MQ=43.45;QD=27.79;SOR=0.693	GT:AD:DP:GQ:PL	1/1:0,76:76:99:2140,228,0
2L	13710746	2L_13710746_SNP	A	G	1961.77	.	AC=2;AF=1.00;AN=2;DB;DP=71;ExcessHet=3.0103;FS=0.000;MLEAC=2;MLEAF=1.00;MQ=43.30;QD=27.63;SOR=0.779	GT:AD:DP:GQ:PL	1/1:0,71:71:99:1990,212,0
2L	13710934	2L_13710934_SNP	A	C	1848.77	.	AC=2;AF=1.00;AN=2;DB;DP=69;ExcessHet=3.0103;FS=0.000;MLEAC=2;MLEAF=1.00;MQ=43.54;QD=27.19;SOR=1.022	GT:AD:DP:GQ:PL	1/1:0,68:68:99:1877,203,0
2L	13710977	2L_13710977_SNP	A	C	1544.77	.	AC=2;AF=1.00;AN=2;DB;DP=58;ExcessHet=3.0103;FS=0.000;MLEAC=2;MLEAF=1.00;MQ=42.76;QD=26.63;SOR=1.278	GT:AD:DP:GQ:PL	1/1:0,58:58:99:1573,173,0
2L	13711287	2L_13711287_SNP	T	A	1592.77	.	AC=2;AF=1.00;AN=2;BaseQRankSum=1.827;ClippingRankSum=0.000;DB;DP=59;ExcessHet=3.0103;FS=0.000;MLEAC=2;MLEAF=1.00;MQ=43.44;MQRankSum=-0.487;QD=27.00;ReadPosRankSum=-0.512;SOR=0.772	GT:AD:DP:GQ:PL	1/1:1,58:59:99:1621,153,0
2L	13711378	2L_13711378_SNP	A	T	3033.77	.	AC=2;AF=1.00;AN=2;BaseQRankSum=-0.884;ClippingRankSum=0.000;DB;DP=74;ExcessHet=3.0103;FS=0.000;MLEAC=2;MLEAF=1.00;MQ=43.35;MQRankSum=-0.401;QD=27.43;ReadPosRankSum=1.159;SOR=0.257	GT:AD:DP:GQ:PL	1/1:1,73:74:99:3062,128,0
2L	13711387	2L_13711387_SNP	G	T	2916.77	.	AC=2;AF=1.00;AN=2;BaseQRankSum=1.829;ClippingRankSum=0.000;DB;DP=68;ExcessHet=3.0103;FS=0.000;MLEAC=2;MLEAF=1.00;MQ=43.32;MQRankSum=-0.398;QD=28.17;ReadPosRankSum=1.997;SOR=0.235	GT:AD:DP:GQ:PL	1/1:1,67:68:99:2945,113,0
2L	13711389	2L_13711389_SNP	C	A	2925.77	.	AC=2;AF=1.00;AN=2;BaseQRankSum=-0.105;ClippingRankSum=0.000;DB;DP=68;ExcessHet=3.0103;FS=0.000;MLEAC=2;MLEAF=1.00;MQ=43.32;MQRankSum=-0.398;QD=30.47;ReadPosRankSum=2.144;SOR=0.235	GT:AD:DP:GQ:PL	1/1:1,67:68:99:2954,113,0
2L	13711390	2L_13711390_SNP	T	C	2925.77	.	AC=2;AF=1.00;AN=2;BaseQRankSum=0.478;ClippingRankSum=0.000;DB;DP=69;ExcessHet=3.0103;FS=0.000;MLEAC=2;MLEAF=1.00;MQ=43.28;MQRankSum=-0.418;QD=29.91;ReadPosRankSum=2.048;SOR=0.223	GT:AD:DP:GQ:PL	1/1:1,68:69:99:2954,113,0
2L	13712225	.	ATAC	A	3189.73	.	AC=2;AF=1.00;AN=2;DP=72;ExcessHet=3.0103;FS=0.000;MLEAC=2;MLEAF=1.00;MQ=43.96;QD=30.62;SOR=0.934	GT:AD:DP:GQ:PL	1/1:0,72:72:99:3227,217,0
2L	13712230	.	G	GCA	3225.73	.	AC=2;AF=1.00;AN=2;DP=72;ExcessHet=3.0103;FS=0.000;MLEAC=2;MLEAF=1.00;MQ=43.96;QD=28.47;SOR=0.934	GT:AD:DP:GQ:PL	1/1:0,72:72:99:3263,220,0
2L	13712254	2L_13712254_SNP	A	T	2997.77	.	AC=2;AF=1.00;AN=2;DB;DP=68;ExcessHet=3.0103;FS=0.000;MLEAC=2;MLEAF=1.00;MQ=43.96;QD=26.72;SOR=0.880	GT:AD:DP:GQ:PL	1/1:0,68:68:99:3026,205,0
2L	13712255	2L_13712255_SNP	G	A	2997.77	.	AC=2;AF=1.00;AN=2;DB;DP=67;ExcessHet=3.0103;FS=0.000;MLEAC=2;MLEAF=1.00;MQ=43.96;QD=24.66;SOR=0.849	GT:AD:DP:GQ:PL	1/1:0,67:67:99:3026,205,0
2L	13712589	2L_13712589_SNP	A	G	1689.77	.	AC=2;AF=1.00;AN=2;DB;DP=61;ExcessHet=3.0103;FS=0.000;MLEAC=2;MLEAF=1.00;MQ=43.94;QD=27.70;SOR=0.725	GT:AD:DP:GQ:PL	1/1:0,61:61:99:1718,183,0
2L	13712635	2L_13712635_SNP	G	T	1688.77	.	AC=2;AF=1.00;AN=2;BaseQRankSum=1.823;ClippingRankSum=0.000;DB;DP=63;ExcessHet=3.0103;FS=0.000;MLEAC=2;MLEAF=1.00;MQ=43.97;MQRankSum=0.000;QD=27.24;ReadPosRankSum=0.059;SOR=0.295	GT:AD:DP:GQ:PL	1/1:1,61:62:99:1717,176,0
2L	13712655	2L_13712655_SNP	A	T	1688.77	.	AC=2;AF=1.00;AN=2;DB;DP=61;ExcessHet=3.0103;FS=0.000;MLEAC=2;MLEAF=1.00;MQ=43.97;QD=27.68;SOR=0.865	GT:AD:DP:GQ:PL	1/1:0,61:61:99:1717,183,0
2L	13713124	2L_13713124_SNP	T	A	2119.77	.	AC=2;AF=1.00;AN=2;DB;DP=77;ExcessHet=3.0103;FS=0.000;MLEAC=2;MLEAF=1.00;MQ=43.96;QD=27.53;SOR=0.887	GT:AD:DP:GQ:PL	1/1:0,77:77:99:2148,230,0
2L	13713284	.	GC	G	3185.73	.	AC=2;AF=1.00;AN=2;DP=73;ExcessHet=3.0103;FS=0.000;MLEAC=2;MLEAF=1.00;MQ=43.45;QD=30.62;SOR=1.002	GT:AD:DP:GQ:PL	1/1:0,72:72:99:3223,217,0
2L	13713286	.	T	G	3194.77	.	AC=2;AF=1.00;AN=2;DP=72;ExcessHet=3.0103;FS=0.000;MLEAC=2;MLEAF=1.00;MQ=43.44;QD=31.51;SOR=1.002	GT:AD:DP:GQ:PL	1/1:0,72:72:99:3223,217,0
2L	13713363	2L_13713363_SNP	G	C	3075.77	.	AC=2;AF=1.00;AN=2;DB;DP=71;ExcessHet=3.0103;FS=0.000;MLEAC=2;MLEAF=1.00;MQ=43.46;QD=30.30;SOR=1.042	GT:AD:DP:GQ:PL	1/1:0,71:71:99:3104,214,0
2L	13713370	2L_13713370_SNP	T	C	3023.77	.	AC=2;AF=1.00;AN=2;DB;DP=68;ExcessHet=3.0103;FS=0.000;MLEAC=2;MLEAF=1.00;MQ=43.43;QD=26.26;SOR=1.179	GT:AD:DP:GQ:PL	1/1:0,68:68:99:3052,208,0
2L	13713389	2L_13713389_SNP	A	G	1811.77	.	AC=2;AF=1.00;AN=2;DB;DP=65;ExcessHet=3.0103;FS=0.000;MLEAC=2;MLEAF=1.00;MQ=43.61;QD=27.87;SOR=1.162	GT:AD:DP:GQ:PL	1/1:0,65:65:99:1840,195,0
2L	13713590	.	TGCCAAC	T	2624.73	.	AC=2;AF=1.00;AN=2;DP=61;ExcessHet=3.0103;FS=0.000;MLEAC=2;MLEAF=1.00;MQ=41.89;QD=26.85;SOR=0.986	GT:AD:DP:GQ:PL	1/1:0,60:60:99:2662,181,0
2L	13713597	.	TTTTTTA	T	2668.73	.	AC=2;AF=1.00;AN=2;DP=60;ExcessHet=3.0103;FS=0.000;MLEAC=2;MLEAF=1.00;MQ=41.88;QD=28.60;SOR=0.986	GT:AD:DP:GQ:PL	1/1:0,60:60:99:2706,184,0
2L	13713607	.	AGGAATCGTCC	A	2752.73	.	AC=2;AF=1.00;AN=2;DP=59;ExcessHet=3.0103;FS=0.000;MLEAC=2;MLEAF=1.00;MQ=41.81;QD=26.45;SOR=1.034	GT:AD:DP:GQ:PL	1/1:0,59:59:99:2790,187,0
2L	13713623	.	TC	T	2842.73	.	AC=2;AF=1.00;AN=2;DP=64;ExcessHet=3.0103;FS=0.000;MLEAC=2;MLEAF=1.00;MQ=41.94;QD=28.81;SOR=1.044	GT:AD:DP:GQ:PL	1/1:0,64:64:99:2880,193,0
2L	13713627	2L_13713627_SNP	G	C	2890.77	.	AC=2;AF=1.00;AN=2;DB;DP=63;ExcessHet=3.0103;FS=0.000;MLEAC=2;MLEAF=1.00;MQ=41.94;QD=29.06;SOR=1.010	GT:AD:DP:GQ:PL	1/1:0,63:63:99:2919,196,0
2L	13713629	2L_13713629_SNP	G	A	2845.77	.	AC=2;AF=1.00;AN=2;DB;DP=64;ExcessHet=3.0103;FS=0.000;MLEAC=2;MLEAF=1.00;MQ=41.97;QD=29.96;SOR=1.044	GT:AD:DP:GQ:PL	1/1:0,64:64:99:2874,193,0
2L	13713642	2L_13713642_SNP	C	G	1625.77	.	AC=2;AF=1.00;AN=2;DB;DP=62;ExcessHet=3.0103;FS=0.000;MLEAC=2;MLEAF=1.00;MQ=41.90;QD=26.22;SOR=1.057	GT:AD:DP:GQ:PL	1/1:0,62:62:99:1654,184,0
2L	13713657	2L_13713657_SNP	T	C	1672.77	.	AC=2;AF=1.00;AN=2;DB;DP=60;ExcessHet=3.0103;FS=0.000;MLEAC=2;MLEAF=1.00;MQ=41.87;QD=27.88;SOR=1.160	GT:AD:DP:GQ:PL	1/1:0,60:60:99:1701,179,0
2L	13713679	2L_13713679_SNP	T	C	1622.77	.	AC=2;AF=1.00;AN=2;DB;DP=59;ExcessHet=3.0103;FS=0.000;MLEAC=2;MLEAF=1.00;MQ=42.13;QD=27.50;SOR=1.123	GT:AD:DP:GQ:PL	1/1:0,59:59:99:1651,177,0
2L	13713717	.	G	GGC	2858.73	.	AC=2;AF=1.00;AN=2;DP=63;ExcessHet=3.0103;FS=0.000;MLEAC=2;MLEAF=1.00;MQ=42.60;QD=28.33;SOR=0.826	GT:AD:DP:GQ:PL	1/1:0,62:62:99:2896,196,0
2L	13713718	.	A	AGG	2857.73	.	AC=2;AF=1.00;AN=2;DP=62;ExcessHet=3.0103;FS=0.000;MLEAC=2;MLEAF=1.00;MQ=42.62;QD=26.99;SOR=0.899	GT:AD:DP:GQ:PL	1/1:0,62:62:99:2895,196,0
2L	13713949	.	TCA	T	2726.73	.	AC=2;AF=1.00;AN=2;DP=62;ExcessHet=3.0103;FS=0.000;MLEAC=2;MLEAF=1.00;MQ=43.76;QD=25.38;SOR=1.022	GT:AD:DP:GQ:PL	1/1:0,61:61:99:2764,187,0
2L	13713952	.	T	TTA	2726.73	.	AC=2;AF=1.00;AN=2;DP=62;ExcessHet=3.0103;FS=0.000;MLEAC=2;MLEAF=1.00;MQ=43.76;QD=34.57;SOR=1.022	GT:AD:DP:GQ:PL	1/1:0,61:61:99:2764,187,0
2L	13714091	2L_13714091_SNP	G	T	1398.77	.	AC=2;AF=1.00;AN=2;DB;DP=52;ExcessHet=3.0103;FS=0.000;MLEAC=2;MLEAF=1.00;MQ=43.92;QD=27.43;SOR=0.732	GT:AD:DP:GQ:PL	1/1:0,51:51:99:1427,153,0
2L	13714173	2L_13714173_SNP	A	C	1585.77	.	AC=2;AF=1.00;AN=2;DB;DP=59;ExcessHet=3.0103;FS=0.000;MLEAC=2;MLEAF=1.00;MQ=43.93;QD=27.82;SOR=1.238	GT:AD:DP:GQ:PL	1/1:0,57:57:99:1614,171,0
2L	13714235	2L_13714235_SNP	C	T	2955.77	.	AC=2;AF=1.00;AN=2;DB;DP=70;ExcessHet=3.0103;FS=0.000;MLEAC=2;MLEAF=1.00;MQ=43.94;QD=25.96;SOR=1.863	GT:AD:DP:GQ:PL	1/1:0,68:68:99:2984,205,0
2L	13714236	2L_13714236_SNP	T	G	2955.77	.	AC=2;AF=1.00;AN=2;DB;DP=70;ExcessHet=3.0103;FS=0.000;MLEAC=2;MLEAF=1.00;MQ=43.94;QD=26.73;SOR=1.863	GT:AD:DP:GQ:PL	1/1:0,68:68:99:2984,205,0
2L	13714906	2L_13714906_SNP	A	G	1776.77	.	AC=2;AF=1.00;AN=2;DB;DP=64;ExcessHet=3.0103;FS=0.000;MLEAC=2;MLEAF=1.00;MQ=44.00;QD=27.76;SOR=0.693	GT:AD:DP:GQ:PL	1/1:0,64:64:99:1805,192,0
2L	13715010	2L_13715010_SNP	T	C	1851.77	.	AC=2;AF=1.00;AN=2;DB;DP=67;ExcessHet=3.0103;FS=0.000;MLEAC=2;MLEAF=1.00;MQ=44.00;QD=28.06;SOR=0.957	GT:AD:DP:GQ:PL	1/1:0,66:66:99:1880,198,0
2L	13715085	2L_13715085_SNP	T	C	1828.77	.	AC=2;AF=1.00;AN=2;DB;DP=69;ExcessHet=3.0103;FS=0.000;MLEAC=2;MLEAF=1.00;MQ=44.00;QD=26.50;SOR=0.980	GT:AD:DP:GQ:PL	1/1:0,69:69:99:1857,205,0
2L	13715115	.	T	TAC	2830.73	.	AC=2;AF=1.00;AN=2;DP=79;ExcessHet=3.0103;FS=0.000;MLEAC=2;MLEAF=1.00;MQ=44.00;QD=25.59;SOR=0.992	GT:AD:DP:GQ:PL	1/1:0,74:74:99:2868,226,0
2L	13715559	2L_13715559_SNP	G	A	1279.77	.	AC=2;AF=1.00;AN=2;BaseQRankSum=2.182;ClippingRankSum=0.000;DB;DP=50;ExcessHet=3.0103;FS=3.071;MLEAC=2;MLEAF=1.00;MQ=43.79;MQRankSum=-0.301;QD=25.60;ReadPosRankSum=0.372;SOR=0.123	GT:AD:DP:GQ:PL	1/1:2,48:50:99:1308,114,0
2L	13715720	2L_13715720_SNP	C	G	1668.77	.	AC=2;AF=1.00;AN=2;DB;DP=64;ExcessHet=3.0103;FS=0.000;MLEAC=2;MLEAF=1.00;MQ=44.00;QD=26.07;SOR=1.306	GT:AD:DP:GQ:PL	1/1:0,64:64:99:1697,189,0
2L	13715774	2L_13715774_SNP	G	A	1768.77	.	AC=2;AF=1.00;AN=2;DB;DP=64;ExcessHet=3.0103;FS=0.000;MLEAC=2;MLEAF=1.00;MQ=44.00;QD=27.64;SOR=0.966	GT:AD:DP:GQ:PL	1/1:0,64:64:99:1797,191,0
2L	13715996	.	CA	C	2439.73	.	AC=2;AF=1.00;AN=2;DP=63;ExcessHet=3.0103;FS=0.000;MLEAC=2;MLEAF=1.00;MQ=43.94;QD=29.10;SOR=0.765	GT:AD:DP:GQ:PL	1/1:0,56:56:99:2477,172,0
2L	13716007	.	T	C	2507.77	.	AC=2;AF=1.00;AN=2;DP=59;ExcessHet=3.0103;FS=0.000;MLEAC=2;MLEAF=1.00;MQ=43.93;QD=27.21;SOR=0.796	GT:AD:DP:GQ:PL	1/1:0,59:59:99:2536,178,0
2L	13716124	2L_13716124_SNP	G	A	2638.77	.	AC=2;AF=1.00;AN=2;DB;DP=59;ExcessHet=3.0103;FS=0.000;MLEAC=2;MLEAF=1.00;MQ=43.92;QD=32.48;SOR=0.726	GT:AD:DP:GQ:PL	1/1:0,59:59:99:2667,184,0
2L	13716134	2L_13716134_SNP	C	T	2668.77	.	AC=2;AF=1.00;AN=2;DB;DP=62;ExcessHet=3.0103;FS=0.000;MLEAC=2;MLEAF=1.00;MQ=43.92;QD=31.87;SOR=0.693	GT:AD:DP:GQ:PL	1/1:0,62:62:99:2697,187,0
2L	13716268	2L_13716268_SNP	C	T	2003.77	.	AC=2;AF=1.00;AN=2;DB;DP=72;ExcessHet=3.0103;FS=0.000;MLEAC=2;MLEAF=1.00;MQ=43.71;QD=27.83;SOR=1.002	GT:AD:DP:GQ:PL	1/1:0,72:72:99:2032,216,0
2L	13716391	2L_13716391_SNP	A	T	1942.77	.	AC=2;AF=1.00;AN=2;DB;DP=69;ExcessHet=3.0103;FS=0.000;MLEAC=2;MLEAF=1.00;MQ=43.27;QD=28.16;SOR=1.054	GT:AD:DP:GQ:PL	1/1:0,69:69:99:1971,207,0
2L	13716477	2L_13716477_SNP	A	G	2071.77	.	AC=2;AF=1.00;AN=2;DB;DP=75;ExcessHet=3.0103;FS=0.000;MLEAC=2;MLEAF=1.00;MQ=43.82;QD=28.00;SOR=0.927	GT:AD:DP:GQ:PL	1/1:0,74:74:99:2100,222,0
2L	13716625	2L_13716625_SNP	G	C	1844.77	.	AC=2;AF=1.00;AN=2;DB;DP=68;ExcessHet=3.0103;FS=0.000;MLEAC=2;MLEAF=1.00;MQ=43.28;QD=27.13;SOR=1.022	GT:AD:DP:GQ:PL	1/1:0,68:68:99:1873,203,0
2L	13716643	2L_13716643_SNP	T	G	2021.77	.	AC=2;AF=1.00;AN=2;DB;DP=75;ExcessHet=3.0103;FS=0.000;MLEAC=2;MLEAF=1.00;MQ=43.27;QD=27.32;SOR=0.927	GT:AD:DP:GQ:PL	1/1:0,74:74:99:2050,221,0
2L	13716649	.	G	GAA	2240.73	.	AC=2;AF=1.00;AN=2;DP=75;ExcessHet=3.0103;FS=0.000;MLEAC=2;MLEAF=1.00;MQ=43.29;QD=31.12;SOR=1.098	GT:AD:DP:GQ:PL	1/1:0,72:72:99:2278,218,0
2L	13716676	2L_13716676_SNP	T	A	2297.77	.	AC=2;AF=1.00;AN=2;DB;DP=84;ExcessHet=3.0103;FS=0.000;MLEAC=2;MLEAF=1.00;MQ=43.47;QD=27.35;SOR=1.139	GT:AD:DP:GQ:PL	1/1:0,84:84:99:2326,251,0
2L	13716696	2L_13716696_SNP	T	A	2167.77	.	AC=2;AF=1.00;AN=2;DB;DP=80;ExcessHet=3.0103;FS=0.000;MLEAC=2;MLEAF=1.00;MQ=43.69;QD=27.10;SOR=1.387	GT:AD:DP:GQ:PL	1/1:0,80:80:99:2196,239,0
2L	13716844	2L_13716844_SNP	C	G	1688.77	.	AC=2;AF=1.00;AN=2;DB;DP=60;ExcessHet=3.0103;FS=0.000;MLEAC=2;MLEAF=1.00;MQ=43.97;QD=28.15;SOR=0.693	GT:AD:DP:GQ:PL	1/1:0,60:60:99:1717,180,0
2L	13716882	2L_13716882_SNP	G	A	1995.77	.	AC=2;AF=1.00;AN=2;DB;DP=71;ExcessHet=3.0103;FS=0.000;MLEAC=2;MLEAF=1.00;MQ=43.97;QD=28.11;SOR=0.840	GT:AD:DP:GQ:PL	1/1:0,71:71:99:2024,213,0
2L	13716918	2L_13716918_SNP	T	G	1734.77	.	AC=2;AF=1.00;AN=2;DB;DP=64;ExcessHet=3.0103;FS=0.000;MLEAC=2;MLEAF=1.00;MQ=43.97;QD=27.11;SOR=0.756	GT:AD:DP:GQ:PL	1/1:0,64:64:99:1763,191,0
2L	13716962	2L_13716962_SNP	C	G	2552.77	.	AC=2;AF=1.00;AN=2;DB;DP=59;ExcessHet=3.0103;FS=0.000;MLEAC=2;MLEAF=1.00;MQ=43.97;QD=29.44;SOR=0.871	GT:AD:DP:GQ:PL	1/1:0,59:59:99:2581,181,0
2L	13716979	.	GTTTTTT	G	2539.73	.	AC=2;AF=1.00;AN=2;DP=56;ExcessHet=3.0103;FS=0.000;MLEAC=2;MLEAF=1.00;MQ=43.97;QD=30.54;SOR=0.841	GT:AD:DP:GQ:PL	1/1:0,56:56:99:2577,175,0
2L	13716986	.	T	G	2521.77	.	AC=2;AF=1.00;AN=2;DP=57;ExcessHet=3.0103;FS=0.000;MLEAC=2;MLEAF=1.00;MQ=43.97;QD=26.01;SOR=0.800	GT:AD:DP:GQ:PL	1/1:0,57:57:99:2550,172,0
2L	13717208	2L_13717208_SNP	T	A	2671.77	.	AC=2;AF=1.00;AN=2;DB;DP=60;ExcessHet=3.0103;FS=0.000;MLEAC=2;MLEAF=1.00;MQ=43.97;QD=28.16;SOR=0.760	GT:AD:DP:GQ:PL	1/1:0,60:60:99:2700,181,0
2L	13717209	2L_13717209_SNP	A	G	2671.77	.	AC=2;AF=1.00;AN=2;DB;DP=60;ExcessHet=3.0103;FS=0.000;MLEAC=2;MLEAF=1.00;MQ=43.97;QD=28.81;SOR=0.760	GT:AD:DP:GQ:PL	1/1:0,60:60:99:2700,181,0
2L	13717222	2L_13717222_SNP	G	A	2716.77	.	AC=2;AF=1.00;AN=2;DB;DP=61;ExcessHet=3.0103;FS=0.000;MLEAC=2;MLEAF=1.00;MQ=43.97;QD=34.88;SOR=0.793	GT:AD:DP:GQ:PL	1/1:0,61:61:99:2745,184,0
2L	13717247	2L_13717247_SNP	G	T	2537.77	.	AC=2;AF=1.00;AN=2;DB;DP=62;ExcessHet=3.0103;FS=0.000;MLEAC=2;MLEAF=1.00;MQ=43.97;QD=27.69;SOR=0.758	GT:AD:DP:GQ:PL	1/1:0,62:62:99:2566,186,0
2L	13717342	2L_13717342_SNP	C	G	1701.77	.	AC=2;AF=1.00;AN=2;DB;DP=62;ExcessHet=3.0103;FS=0.000;MLEAC=2;MLEAF=1.00;MQ=44.00;QD=27.45;SOR=1.143	GT:AD:DP:GQ:PL	1/1:0,62:62:99:1730,185,0
2L	13717356	.	GC	G	1723.73	.	AC=2;AF=1.00;AN=2;DP=63;ExcessHet=3.0103;FS=0.000;MLEAC=2;MLEAF=1.00;MQ=44.00;QD=28.26;SOR=0.865	GT:AD:DP:GQ:PL	1/1:0,61:61:99:1761,183,0
2L	13717416	2L_13717416_SNP	G	C	1779.77	.	AC=2;AF=1.00;AN=2;DB;DP=64;ExcessHet=3.0103;FS=0.000;MLEAC=2;MLEAF=1.00;MQ=44.00;QD=27.81;SOR=0.756	GT:AD:DP:GQ:PL	1/1:0,64:64:99:1808,191,0
2L	13717434	.	T	C	2020.77	.	AC=2;AF=1.00;AN=2;DP=71;ExcessHet=3.0103;FS=0.000;MLEAC=2;MLEAF=1.00;MQ=44.00;QD=28.87;SOR=0.941	GT:AD:DP:GQ:PL	1/1:0,70:70:99:2049,210,0
2L	13717911	2L_13717911_SNP	C	A	2003.77	.	AC=2;AF=1.00;AN=2;DB;DP=71;ExcessHet=3.0103;FS=0.000;MLEAC=2;MLEAF=1.00;MQ=43.97;QD=28.63;SOR=0.874	GT:AD:DP:GQ:PL	1/1:0,70:70:99:2032,210,0
2L	13717977	2L_13717977_SNP	G	A	2030.77	.	AC=2;AF=1.00;AN=2;DB;DP=73;ExcessHet=3.0103;FS=0.000;MLEAC=2;MLEAF=1.00;MQ=43.95;QD=27.82;SOR=0.776	GT:AD:DP:GQ:PL	1/1:0,73:73:99:2059,219,0
2L	13717989	.	CTGGTAGCT	C	3328.73	.	AC=2;AF=1.00;AN=2;DP=76;ExcessHet=3.0103;FS=0.000;MLEAC=2;MLEAF=1.00;MQ=43.95;QD=30.99;SOR=0.859	GT:AD:DP:GQ:PL	1/1:0,76:76:99:3366,229,0
2L	13718101	2L_13718101_SNP	A	G	1938.77	.	AC=2;AF=1.00;AN=2;DB;DP=71;ExcessHet=3.0103;FS=0.000;MLEAC=2;MLEAF=1.00;MQ=44.00;QD=27.31;SOR=1.042	GT:AD:DP:GQ:PL	1/1:0,71:71:99:1967,212,0
2L	13718209	.	G	GGAAAA	2670.73	.	AC=2;AF=1.00;AN=2;DP=63;ExcessHet=3.0103;FS=0.000;MLEAC=2;MLEAF=1.00;MQ=43.97;QD=28.71;SOR=1.143	GT:AD:DP:GQ:PL	1/1:0,62:62:99:2708,189,0
2L	13718420	2L_13718420_SNP	T	A	1619.77	.	AC=2;AF=1.00;AN=2;DB;DP=61;ExcessHet=3.0103;FS=0.000;MLEAC=2;MLEAF=1.00;MQ=44.00;QD=27.00;SOR=1.688	GT:AD:DP:GQ:PL	1/1:0,60:60:99:1648,179,0
2L	13720371	.	A	ATGCT	2411.73	.	AC=2;AF=1.00;AN=2;DP=52;ExcessHet=3.0103;FS=0.000;MLEAC=2;MLEAF=1.00;MQ=42.68;QD=34.26;SOR=0.813	GT:AD:DP:GQ:PL	1/1:0,51:51:99:2449,168,0
2L	13720375	.	G	GCTAAAATTACAGACTCCTGTTTTGCAACTAT	2916.73	.	AC=2;AF=1.00;AN=2;DP=52;ExcessHet=3.0103;FS=0.000;MLEAC=2;MLEAF=1.00;MQ=42.68;QD=27.01;SOR=0.733	GT:AD:DP:GQ:PL	1/1:0,49:49:99:2954,197,0
2L	13720607	2L_13720607_SNP	A	T	1994.77	.	AC=2;AF=1.00;AN=2;DB;DP=73;ExcessHet=3.0103;FS=0.000;MLEAC=2;MLEAF=1.00;MQ=43.75;QD=27.33;SOR=0.898	GT:AD:DP:GQ:PL	1/1:0,73:73:99:2023,219,0
2L	13720881	2L_13720881_SNP	G	A	2321.77	.	AC=2;AF=1.00;AN=2;DB;DP=53;ExcessHet=3.0103;FS=0.000;MLEAC=2;MLEAF=1.00;MQ=44.00;QD=29.99;SOR=0.892	GT:AD:DP:GQ:PL	1/1:0,53:53:99:2350,160,0
2L	13720882	2L_13720882_SNP	T	A	2321.77	.	AC=2;AF=1.00;AN=2;DB;DP=53;ExcessHet=3.0103;FS=0.000;MLEAC=2;MLEAF=1.00;MQ=44.00;QD=29.79;SOR=0.892	GT:AD:DP:GQ:PL	1/1:0,53:53:99:2350,160,0
2L	13722173	.	T	C	1752.77	.	AC=2;AF=1.00;AN=2;BaseQRankSum=1.305;ClippingRankSum=0.000;DP=67;ExcessHet=3.0103;FS=0.000;MLEAC=2;MLEAF=1.00;MQ=44.00;MQRankSum=0.000;QD=26.56;ReadPosRankSum=-0.324;SOR=0.291	GT:AD:DP:GQ:PL	1/1:1,65:66:99:1781,172,0
2L	13722203	.	A	C	1806.77	.	AC=2;AF=1.00;AN=2;BaseQRankSum=1.296;ClippingRankSum=0.000;DP=71;ExcessHet=3.0103;FS=0.000;MLEAC=2;MLEAF=1.00;MQ=44.00;MQRankSum=0.000;QD=25.81;ReadPosRankSum=-0.635;SOR=0.259	GT:AD:DP:GQ:PL	1/1:1,69:70:99:1835,184,0
2L	13722852	.	A	G	1163.77	.	AC=2;AF=1.00;AN=2;DP=42;ExcessHet=3.0103;FS=0.000;MLEAC=2;MLEAF=1.00;MQ=44.00;QD=27.71;SOR=1.127	GT:AD:DP:GQ:PL	1/1:0,42:42:99:1192,126,0
2L	13723055	2L_13723055_SNP	C	T	1562.77	.	AC=2;AF=1.00;AN=2;DB;DP=57;ExcessHet=3.0103;FS=0.000;MLEAC=2;MLEAF=1.00;MQ=44.00;QD=27.42;SOR=1.238	GT:AD:DP:GQ:PL	1/1:0,57:57:99:1591,171,0
2L	13723081	2L_13723081_SNP	C	T	1569.77	.	AC=2;AF=1.00;AN=2;DB;DP=61;ExcessHet=3.0103;FS=0.000;MLEAC=2;MLEAF=1.00;MQ=44.00;QD=25.73;SOR=1.197	GT:AD:DP:GQ:PL	1/1:0,61:61:99:1598,180,0
2L	13723495	.	A	AT	1269.73	.	AC=2;AF=1.00;AN=2;DP=62;ExcessHet=3.0103;FS=0.000;MLEAC=2;MLEAF=1.00;MQ=44.00;QD=20.82;SOR=1.453	GT:AD:DP:GQ:PL	1/1:0,61:61:99:1307,184,0
2L	13724824	2L_13724824_SNP	C	A	1425.77	.	AC=2;AF=1.00;AN=2;DB;DP=51;ExcessHet=3.0103;FS=0.000;MLEAC=2;MLEAF=1.00;MQ=43.96;QD=27.96;SOR=0.732	GT:AD:DP:GQ:PL	1/1:0,51:51:99:1454,153,0
2L	13725087	2L_13725087_SNP	G	T	2992.77	.	AC=2;AF=1.00;AN=2;DB;DP=69;ExcessHet=3.0103;FS=0.000;MLEAC=2;MLEAF=1.00;MQ=42.94;QD=27.82;SOR=1.211	GT:AD:DP:GQ:PL	1/1:0,69:69:99:3021,208,0
2L	13725094	2L_13725094_SNP	A	G	2871.77	.	AC=2;AF=1.00;AN=2;DB;DP=65;ExcessHet=3.0103;FS=0.000;MLEAC=2;MLEAF=1.00;MQ=42.88;QD=27.89;SOR=1.078	GT:AD:DP:GQ:PL	1/1:0,65:65:99:2900,196,0
2L	13725109	.	G	GTTTTAATTGTT	2794.73	.	AC=2;AF=1.00;AN=2;DP=67;ExcessHet=3.0103;FS=0.000;MLEAC=2;MLEAF=1.00;MQ=42.85;QD=31.44;SOR=1.292	GT:AD:DP:GQ:PL	1/1:0,61:61:99:2832,189,0
2L	13725131	.	CT	C	1226.73	.	AC=2;AF=1.00;AN=2;DP=65;ExcessHet=3.0103;FS=0.000;MLEAC=2;MLEAF=1.00;MQ=42.80;QD=20.11;SOR=0.865	GT:AD:DP:GQ:PL	1/1:0,61:61:99:1264,181,0
2L	13725173	.	G	GT	1388.73	.	AC=2;AF=1.00;AN=2;DP=66;ExcessHet=3.0103;FS=0.000;MLEAC=2;MLEAF=1.00;MQ=43.03;QD=21.37;SOR=0.906	GT:AD:DP:GQ:PL	1/1:0,65:65:99:1426,193,0
2L	13725195	2L_13725195_SNP	T	A	1928.77	.	AC=2;AF=1.00;AN=2;DB;DP=72;ExcessHet=3.0103;FS=0.000;MLEAC=2;MLEAF=1.00;MQ=43.10;QD=26.79;SOR=0.749	GT:AD:DP:GQ:PL	1/1:0,72:72:99:1957,214,0
2L	13725211	2L_13725211_SNP	C	T	1994.77	.	AC=2;AF=1.00;AN=2;DB;DP=72;ExcessHet=3.0103;FS=0.000;MLEAC=2;MLEAF=1.00;MQ=43.24;QD=28.10;SOR=0.721	GT:AD:DP:GQ:PL	1/1:0,71:71:99:2023,213,0
2L	13725290	2L_13725290_SNP	C	T	1700.77	.	AC=2;AF=1.00;AN=2;DB;DP=65;ExcessHet=3.0103;FS=0.000;MLEAC=2;MLEAF=1.00;MQ=43.42;QD=26.57;SOR=0.822	GT:AD:DP:GQ:PL	1/1:0,64:64:99:1729,191,0
2L	13725396	2L_13725396_SNP	C	G	1978.77	.	AC=2;AF=1.00;AN=2;DB;DP=71;ExcessHet=3.0103;FS=0.000;MLEAC=2;MLEAF=1.00;MQ=43.45;QD=27.87;SOR=0.971	GT:AD:DP:GQ:PL	1/1:0,71:71:99:2007,213,0
2L	13725589	.	A	AG	2973.73	.	AC=2;AF=1.00;AN=2;BaseQRankSum=-1.016;ClippingRankSum=0.000;DP=71;ExcessHet=3.0103;FS=0.000;MLEAC=2;MLEAF=1.00;MQ=42.29;MQRankSum=-1.665;QD=31.87;ReadPosRankSum=-1.585;SOR=0.286	GT:AD:DP:GQ:PL	1/1:1,69:70:99:3011,166,0
2L	13725592	.	T	TTTTATATATATG	3320.73	.	AC=2;AF=1.00;AN=2;BaseQRankSum=-0.335;ClippingRankSum=0.000;DP=69;ExcessHet=3.0103;FS=0.000;MLEAC=2;MLEAF=1.00;MQ=42.27;MQRankSum=-1.706;QD=34.36;ReadPosRankSum=-1.683;SOR=0.273	GT:AD:DP:GQ:PL	1/1:1,68:69:99:3358,189,0
2L	13725623	2L_13725623_SNP	T	C	3438.77	.	AC=2;AF=1.00;AN=2;BaseQRankSum=-1.028;ClippingRankSum=0.000;DB;DP=80;ExcessHet=3.0103;FS=0.000;MLEAC=2;MLEAF=1.00;MQ=42.39;MQRankSum=-1.487;QD=31.67;ReadPosRankSum=-0.412;SOR=0.263	GT:AD:DP:GQ:PL	1/1:1,79:80:99:3467,196,0
2L	13725624	2L_13725624_SNP	A	G	3438.77	.	AC=2;AF=1.00;AN=2;BaseQRankSum=0.361;ClippingRankSum=0.000;DB;DP=79;ExcessHet=3.0103;FS=3.066;MLEAC=2;MLEAF=1.00;MQ=42.37;MQRankSum=-1.513;QD=32.19;ReadPosRankSum=-0.395;SOR=0.304	GT:AD:DP:GQ:PL	1/1:1,78:79:99:3467,196,0
2L	13725638	2L_13725638_SNP	A	T	3428.77	.	AC=2;AF=1.00;AN=2;BaseQRankSum=1.291;ClippingRankSum=0.000;DB;DP=79;ExcessHet=3.0103;FS=3.066;MLEAC=2;MLEAF=1.00;MQ=42.44;MQRankSum=-1.403;QD=35.09;ReadPosRankSum=0.659;SOR=0.304	GT:AD:DP:GQ:PL	1/1:1,78:79:99:3457,196,0
2L	13725642	2L_13725642_SNP	G	A	3468.77	.	AC=2;AF=1.00;AN=2;BaseQRankSum=0.590;ClippingRankSum=0.000;DB;DP=78;ExcessHet=3.0103;FS=3.123;MLEAC=2;MLEAF=1.00;MQ=42.49;MQRankSum=-1.369;QD=26.18;ReadPosRankSum=0.934;SOR=0.347	GT:AD:DP:GQ:PL	1/1:1,77:78:99:3497,199,0
2L	13725644	2L_13725644_SNP	C	T	3443.77	.	AC=2;AF=1.00;AN=2;BaseQRankSum=-0.245;ClippingRankSum=0.000;DB;DP=80;ExcessHet=3.0103;FS=3.233;MLEAC=2;MLEAF=1.00;MQ=42.53;MQRankSum=-1.326;QD=29.62;ReadPosRankSum=0.932;SOR=0.426	GT:AD:DP:GQ:PL	1/1:1,79:80:99:3472,196,0
2L	13725674	.	T	C	2082.77	.	AC=2;AF=1.00;AN=2;DP=80;ExcessHet=3.0103;FS=0.000;MLEAC=2;MLEAF=1.00;MQ=42.59;QD=26.70;SOR=0.798	GT:AD:DP:GQ:PL	1/1:0,78:78:99:2111,232,0
2L	13725717	2L_13725717_SNP	C	T	1762.77	.	AC=2;AF=1.00;AN=2;DB;DP=62;ExcessHet=3.0103;FS=0.000;MLEAC=2;MLEAF=1.00;MQ=42.98;QD=28.43;SOR=0.758	GT:AD:DP:GQ:PL	1/1:0,62:62:99:1791,186,0
2L	13725739	.	AC	A	2450.73	.	AC=2;AF=1.00;AN=2;DP=57;ExcessHet=3.0103;FS=0.000;MLEAC=2;MLEAF=1.00;MQ=43.05;QD=35.47;SOR=0.922	GT:AD:DP:GQ:PL	1/1:0,56:56:99:2488,169,0
2L	13725745	2L_13725745_SNP	A	T	2582.77	.	AC=2;AF=1.00;AN=2;DB;DP=56;ExcessHet=3.0103;FS=0.000;MLEAC=2;MLEAF=1.00;MQ=43.03;QD=23.82;SOR=0.922	GT:AD:DP:GQ:PL	1/1:0,56:56:99:2611,178,0
2L	13725746	2L_13725746_SNP	C	A	2554.77	.	AC=2;AF=1.00;AN=2;DB;DP=56;ExcessHet=3.0103;FS=0.000;MLEAC=2;MLEAF=1.00;MQ=43.07;QD=28.07;SOR=0.922	GT:AD:DP:GQ:PL	1/1:0,56:56:99:2583,175,0
2L	13725924	2L_13725924_SNP	C	A	1495.77	.	AC=2;AF=1.00;AN=2;DB;DP=56;ExcessHet=3.0103;FS=0.000;MLEAC=2;MLEAF=1.00;MQ=43.63;QD=26.71;SOR=1.101	GT:AD:DP:GQ:PL	1/1:0,56:56:99:1524,167,0
2L	13725935	2L_13725935_SNP	A	G	1410.77	.	AC=2;AF=1.00;AN=2;DB;DP=54;ExcessHet=3.0103;FS=0.000;MLEAC=2;MLEAF=1.00;MQ=43.62;QD=26.13;SOR=1.022	GT:AD:DP:GQ:PL	1/1:0,54:54:99:1439,160,0
2L	13725951	2L_13725951_SNP	T	C	1542.77	.	AC=2;AF=1.00;AN=2;DB;DP=57;ExcessHet=3.0103;FS=0.000;MLEAC=2;MLEAF=1.00;MQ=43.67;QD=27.07;SOR=0.960	GT:AD:DP:GQ:PL	1/1:0,57:57:99:1571,171,0
2L	13726367	2L_13726367_SNP	A	C	1543.77	.	AC=2;AF=1.00;AN=2;DB;DP=60;ExcessHet=3.0103;FS=0.000;MLEAC=2;MLEAF=1.00;MQ=44.00;QD=26.62;SOR=0.914	GT:AD:DP:GQ:PL	1/1:0,58:58:99:1572,173,0
2L	13726409	2L_13726409_SNP	G	C	1777.77	.	AC=2;AF=1.00;AN=2;DB;DP=65;ExcessHet=3.0103;FS=0.000;MLEAC=2;MLEAF=1.00;MQ=44.00;QD=27.35;SOR=0.787	GT:AD:DP:GQ:PL	1/1:0,65:65:99:1806,195,0
2L	13726816	2L_13726816_SNP	G	A	2209.77	.	AC=2;AF=1.00;AN=2;DB;DP=81;ExcessHet=3.0103;FS=0.000;MLEAC=2;MLEAF=1.00;MQ=44.00;QD=27.28;SOR=0.821	GT:AD:DP:GQ:PL	1/1:0,81:81:99:2238,243,0
2L	13726856	2L_13726856_SNP	A	C	3345.77	.	AC=2;AF=1.00;AN=2;DB;DP=76;ExcessHet=3.0103;FS=0.000;MLEAC=2;MLEAF=1.00;MQ=44.00;QD=29.45;SOR=0.832	GT:AD:DP:GQ:PL	1/1:0,75:75:99:3374,226,0
2L	13726857	2L_13726857_SNP	A	C	3345.77	.	AC=2;AF=1.00;AN=2;DB;DP=76;ExcessHet=3.0103;FS=0.000;MLEAC=2;MLEAF=1.00;MQ=44.00;QD=26.20;SOR=0.832	GT:AD:DP:GQ:PL	1/1:0,75:75:99:3374,226,0
2L	13726860	2L_13726860_SNP	T	A	3336.77	.	AC=2;AF=1.00;AN=2;DB;DP=75;ExcessHet=3.0103;FS=0.000;MLEAC=2;MLEAF=1.00;MQ=44.00;QD=22.79;SOR=0.804	GT:AD:DP:GQ:PL	1/1:0,74:74:99:3365,226,0
2L	13727123	2L_13727123_SNP	C	T	2021.77	.	AC=2;AF=1.00;AN=2;DB;DP=70;ExcessHet=3.0103;FS=0.000;MLEAC=2;MLEAF=1.00;MQ=43.97;QD=28.88;SOR=1.418	GT:AD:DP:GQ:PL	1/1:0,70:70:99:2050,210,0
2L	13727591	2L_13727591_SNP	G	A	2405.77	.	AC=2;AF=1.00;AN=2;DB;DP=56;ExcessHet=3.0103;FS=0.000;MLEAC=2;MLEAF=1.00;MQ=43.93;QD=29.56;SOR=1.009	GT:AD:DP:GQ:PL	1/1:0,56:56:99:2434,169,0
2L	13727601	2L_13727601_SNP	G	A	2502.77	.	AC=2;AF=1.00;AN=2;DB;DP=59;ExcessHet=3.0103;FS=0.000;MLEAC=2;MLEAF=1.00;MQ=43.93;QD=27.87;SOR=1.034	GT:AD:DP:GQ:PL	1/1:0,59:59:99:2531,178,0
2L	13727713	2L_13727713_SNP	G	A	1812.77	.	AC=2;AF=1.00;AN=2;DB;DP=70;ExcessHet=3.0103;FS=0.000;MLEAC=2;MLEAF=1.00;MQ=43.96;QD=25.90;SOR=0.874	GT:AD:DP:GQ:PL	1/1:0,70:70:99:1841,208,0
2L	13727724	2L_13727724_SNP	G	A	2092.77	.	AC=2;AF=1.00;AN=2;DB;DP=75;ExcessHet=3.0103;FS=0.000;MLEAC=2;MLEAF=1.00;MQ=43.96;QD=27.90;SOR=0.774	GT:AD:DP:GQ:PL	1/1:0,75:75:99:2121,225,0
2L	13727767	2L_13727767_SNP	T	C	2258.77	.	AC=2;AF=1.00;AN=2;DB;DP=82;ExcessHet=3.0103;FS=0.000;MLEAC=2;MLEAF=1.00;MQ=43.94;QD=27.55;SOR=1.220	GT:AD:DP:GQ:PL	1/1:0,82:82:99:2287,246,0
2L	13727972	2L_13727972_SNP	A	T	2007.77	.	AC=2;AF=1.00;AN=2;DB;DP=71;ExcessHet=3.0103;FS=0.000;MLEAC=2;MLEAF=1.00;MQ=43.94;QD=28.28;SOR=0.840	GT:AD:DP:GQ:PL	1/1:0,71:71:99:2036,213,0
2L	13728000	2L_13728000_SNP	C	T	3209.77	.	AC=2;AF=1.00;AN=2;DB;DP=72;ExcessHet=3.0103;FS=0.000;MLEAC=2;MLEAF=1.00;MQ=43.95;QD=33.78;SOR=0.807	GT:AD:DP:GQ:PL	1/1:0,72:72:99:3238,220,0
2L	13728002	2L_13728002_SNP	G	T	3209.77	.	AC=2;AF=1.00;AN=2;DB;DP=72;ExcessHet=3.0103;FS=0.000;MLEAC=2;MLEAF=1.00;MQ=43.95;QD=30.37;SOR=0.807	GT:AD:DP:GQ:PL	1/1:0,72:72:99:3238,220,0
2L	13728140	2L_13728140_SNP	A	G	3107.77	.	AC=2;AF=1.00;AN=2;DB;DP=74;ExcessHet=3.0103;FS=0.000;MLEAC=2;MLEAF=1.00;MQ=44.00;QD=34.30;SOR=0.720	GT:AD:DP:GQ:PL	1/1:0,73:73:99:3136,223,0
2L	13728163	2L_13728163_SNP	G	A	2923.77	.	AC=2;AF=1.00;AN=2;DB;DP=69;ExcessHet=3.0103;FS=0.000;MLEAC=2;MLEAF=1.00;MQ=44.00;QD=29.44;SOR=0.814	GT:AD:DP:GQ:PL	1/1:0,68:68:99:2952,205,0
2L	13728314	2L_13728314_SNP	A	C	1678.77	.	AC=2;AF=1.00;AN=2;DB;DP=61;ExcessHet=3.0103;FS=0.000;MLEAC=2;MLEAF=1.00;MQ=44.00;QD=27.52;SOR=0.865	GT:AD:DP:GQ:PL	1/1:0,61:61:99:1707,182,0
2L	13728757	2L_13728757_SNP	G	A	1408.77	.	AC=2;AF=1.00;AN=2;DB;DP=52;ExcessHet=3.0103;FS=0.000;MLEAC=2;MLEAF=1.00;MQ=44.00;QD=27.09;SOR=0.941	GT:AD:DP:GQ:PL	1/1:0,52:52:99:1437,156,0
2L	13729325	2L_13729325_SNP	T	C	1657.77	.	AC=2;AF=1.00;AN=2;DB;DP=62;ExcessHet=3.0103;FS=0.000;MLEAC=2;MLEAF=1.00;MQ=43.81;QD=26.74;SOR=0.899	GT:AD:DP:GQ:PL	1/1:0,62:62:99:1686,185,0
2L	13729369	2L_13729369_SNP	C	T	1640.77	.	AC=2;AF=1.00;AN=2;DB;DP=59;ExcessHet=3.0103;FS=0.000;MLEAC=2;MLEAF=1.00;MQ=43.60;QD=28.29;SOR=0.836	GT:AD:DP:GQ:PL	1/1:0,58:58:99:1669,174,0
2L	13729383	2L_13729383_SNP	T	C	1627.77	.	AC=2;AF=1.00;AN=2;DB;DP=60;ExcessHet=3.0103;FS=0.000;MLEAC=2;MLEAF=1.00;MQ=43.61;QD=27.13;SOR=0.760	GT:AD:DP:GQ:PL	1/1:0,60:60:99:1656,179,0
2L	13729437	.	AGAACAATATATTTAG	A	3008.73	.	AC=2;AF=1.00;AN=2;DP=68;ExcessHet=3.0103;FS=0.000;MLEAC=2;MLEAF=1.00;MQ=43.57;QD=29.06;SOR=0.752	GT:AD:DP:GQ:PL	1/1:0,68:68:99:3046,205,0
2L	13729466	2L_13729466_SNP	G	A	3178.77	.	AC=2;AF=1.00;AN=2;DB;DP=73;ExcessHet=3.0103;FS=0.000;MLEAC=2;MLEAF=1.00;MQ=43.65;QD=30.17;SOR=0.836	GT:AD:DP:GQ:PL	1/1:0,73:73:99:3207,220,0
2L	13729472	2L_13729472_SNP	T	A	3050.77	.	AC=2;AF=1.00;AN=2;DB;DP=68;ExcessHet=3.0103;FS=0.000;MLEAC=2;MLEAF=1.00;MQ=43.62;QD=26.96;SOR=0.752	GT:AD:DP:GQ:PL	1/1:0,68:68:99:3079,208,0
2L	13729508	2L_13729508_SNP	T	A	2021.77	.	AC=2;AF=1.00;AN=2;BaseQRankSum=1.775;ClippingRankSum=0.000;DB;DP=73;ExcessHet=3.0103;FS=3.448;MLEAC=2;MLEAF=1.00;MQ=43.65;MQRankSum=-0.430;QD=27.70;ReadPosRankSum=0.997;SOR=0.584	GT:AD:DP:GQ:PL	1/1:1,72:73:99:2050,209,0
2L	13729529	2L_13729529_SNP	T	A	1980.77	.	AC=2;AF=1.00;AN=2;DB;DP=71;ExcessHet=3.0103;FS=0.000;MLEAC=2;MLEAF=1.00;MQ=43.70;QD=27.90;SOR=1.042	GT:AD:DP:GQ:PL	1/1:0,71:71:99:2009,213,0
2L	13729601	2L_13729601_SNP	C	T	1954.77	.	AC=2;AF=1.00;AN=2;DB;DP=72;ExcessHet=3.0103;FS=0.000;MLEAC=2;MLEAF=1.00;MQ=43.86;QD=27.53;SOR=0.779	GT:AD:DP:GQ:PL	1/1:0,71:71:99:1983,213,0
2L	13729804	2L_13729804_SNP	G	A	1507.77	.	AC=2;AF=1.00;AN=2;DB;DP=59;ExcessHet=3.0103;FS=0.000;MLEAC=2;MLEAF=1.00;MQ=43.97;QD=26.92;SOR=1.302	GT:AD:DP:GQ:PL	1/1:0,56:56:99:1536,167,0
2L	13729929	.	A	AGC	2879.73	.	AC=2;AF=1.00;AN=2;DP=69;ExcessHet=3.0103;FS=0.000;MLEAC=2;MLEAF=1.00;MQ=43.97;QD=32.72;SOR=0.781	GT:AD:DP:GQ:PL	1/1:0,69:69:99:2917,208,0
2L	13730511	2L_13730511_SNP	C	T	1560.77	.	AC=2;AF=1.00;AN=2;DB;DP=58;ExcessHet=3.0103;FS=0.000;MLEAC=2;MLEAF=1.00;MQ=43.80;QD=26.91;SOR=0.762	GT:AD:DP:GQ:PL	1/1:0,58:58:99:1589,173,0
2L	13730660	2L_13730660_SNP	A	G	2388.77	.	AC=2;AF=1.00;AN=2;DB;DP=54;ExcessHet=3.0103;FS=0.000;MLEAC=2;MLEAF=1.00;MQ=43.29;QD=33.22;SOR=1.022	GT:AD:DP:GQ:PL	1/1:0,54:54:99:2417,163,0
2L	13730661	2L_13730661_SNP	A	T	2388.77	.	AC=2;AF=1.00;AN=2;DB;DP=53;ExcessHet=3.0103;FS=0.000;MLEAC=2;MLEAF=1.00;MQ=43.28;QD=26.37;SOR=0.981	GT:AD:DP:GQ:PL	1/1:0,53:53:99:2417,163,0
2L	13730666	.	G	GGGT	2302.73	.	AC=2;AF=1.00;AN=2;DP=52;ExcessHet=3.0103;FS=0.000;MLEAC=2;MLEAF=1.00;MQ=43.26;QD=31.88;SOR=0.941	GT:AD:DP:GQ:PL	1/1:0,52:52:99:2340,157,0
2L	13730689	2L_13730689_SNP	C	T	1951.77	.	AC=2;AF=1.00;AN=2;DB;DP=44;ExcessHet=3.0103;FS=0.000;MLEAC=2;MLEAF=1.00;MQ=43.31;QD=31.31;SOR=1.105	GT:AD:DP:GQ:PL	1/1:0,44:44:99:1980,132,0
2L	13730723	.	C	CCCACTCAAACTCAAGACCAGATTTATTTATT	1761.73	.	AC=2;AF=1.00;AN=2;DP=32;ExcessHet=3.0103;FS=0.000;MLEAC=2;MLEAF=1.00;MQ=43.01;QD=29.19;SOR=1.802	GT:AD:DP:GQ:PL	1/1:0,24:24:99:1799,123,0
2L	13730750	.	A	AT	1544.73	.	AC=2;AF=1.00;AN=2;DP=39;ExcessHet=3.0103;FS=0.000;MLEAC=2;MLEAF=1.00;MQ=42.99;QD=28.82;SOR=1.244	GT:AD:DP:GQ:PL	1/1:0,34:34:99:1582,108,0
2L	13730766	2L_13730766_SNP	G	T	1681.77	.	AC=2;AF=1.00;AN=2;DB;DP=36;ExcessHet=3.0103;FS=0.000;MLEAC=2;MLEAF=1.00;MQ=43.32;QD=27.64;SOR=1.061	GT:AD:DP:GQ:PL	1/1:0,36:36:99:1710,114,0
2L	13730779	.	T	TTCAGAA	1897.73	.	AC=2;AF=1.00;AN=2;DP=43;ExcessHet=3.0103;FS=0.000;MLEAC=2;MLEAF=1.00;MQ=43.47;QD=28.88;SOR=0.941	GT:AD:DP:GQ:PL	1/1:0,43:43:99:1935,129,0
2L	13730900	2L_13730900_SNP	A	G	2700.77	.	AC=2;AF=1.00;AN=2;DB;DP=61;ExcessHet=3.0103;FS=0.000;MLEAC=2;MLEAF=1.00;MQ=43.79;QD=25.20;SOR=1.688	GT:AD:DP:GQ:PL	1/1:0,60:60:99:2729,190,0
2L	13730903	2L_13730903_SNP	C	T	2671.77	.	AC=2;AF=1.00;AN=2;DB;DP=63;ExcessHet=3.0103;FS=0.000;MLEAC=2;MLEAF=1.00;MQ=43.80;QD=27.30;SOR=1.765	GT:AD:DP:GQ:PL	1/1:0,62:62:99:2700,187,0
2L	13731336	.	T	TGCAGACTGG	2707.73	.	AC=2;AF=1.00;AN=2;DP=59;ExcessHet=3.0103;FS=0.000;MLEAC=2;MLEAF=1.00;MQ=43.27;QD=33.20;SOR=0.914	GT:AD:DP:GQ:PL	1/1:0,58:58:99:2745,183,0
2L	13731413	.	T	TACACGCATTACTCGC	2364.73	.	AC=2;AF=1.00;AN=2;DP=50;ExcessHet=3.0103;FS=0.000;MLEAC=2;MLEAF=1.00;MQ=42.52;QD=28.96;SOR=1.609	GT:AD:DP:GQ:PL	1/1:0,46:46:99:2402,168,0
2L	13731431	.	A	ACACACACT	1887.73	.	AC=2;AF=1.00;AN=2;DP=49;ExcessHet=3.0103;FS=0.000;MLEAC=2;MLEAF=1.00;MQ=42.34;QD=31.04;SOR=1.206	GT:AD:DP:GQ:PL	1/1:0,44:44:99:1925,137,0
2L	13731507	2L_13731507_SNP	A	G	1409.77	.	AC=2;AF=1.00;AN=2;DB;DP=53;ExcessHet=3.0103;FS=0.000;MLEAC=2;MLEAF=1.00;MQ=43.20;QD=26.60;SOR=1.077	GT:AD:DP:GQ:PL	1/1:0,53:53:99:1438,157,0
2L	13731622	2L_13731622_SNP	G	A	1997.77	.	AC=2;AF=1.00;AN=2;DB;DP=70;ExcessHet=3.0103;FS=0.000;MLEAC=2;MLEAF=1.00;MQ=43.51;QD=28.54;SOR=1.244	GT:AD:DP:GQ:PL	1/1:0,70:70:99:2026,210,0
2L	13731684	.	A	AAC	2404.73	.	AC=2;AF=1.00;AN=2;DP=69;ExcessHet=3.0103;FS=0.000;MLEAC=2;MLEAF=1.00;MQ=43.42;QD=34.85;SOR=1.211	GT:AD:DP:GQ:PL	1/1:0,69:69:99:2442,210,0
2L	13731699	2L_13731699_SNP	C	T	2038.77	.	AC=2;AF=1.00;AN=2;DB;DP=72;ExcessHet=3.0103;FS=0.000;MLEAC=2;MLEAF=1.00;MQ=43.45;QD=28.32;SOR=1.148	GT:AD:DP:GQ:PL	1/1:0,72:72:99:2067,216,0
2L	13731750	2L_13731750_SNP	C	G	1765.77	.	AC=2;AF=1.00;AN=2;DB;DP=66;ExcessHet=3.0103;FS=0.000;MLEAC=2;MLEAF=1.00;MQ=43.18;QD=26.75;SOR=1.196	GT:AD:DP:GQ:PL	1/1:0,66:66:99:1794,196,0
2L	13731802	.	T	TCACACACA	3028.73	.	AC=2;AF=1.00;AN=2;DP=69;ExcessHet=3.0103;FS=0.000;MLEAC=2;MLEAF=1.00;MQ=43.00;QD=28.76;SOR=0.826	GT:AD:DP:GQ:PL	1/1:0,67:67:99:3066,210,0
2L	13731846	2L_13731846_SNP	T	C	1912.77	.	AC=2;AF=1.00;AN=2;DB;DP=71;ExcessHet=3.0103;FS=0.000;MLEAC=2;MLEAF=1.00;MQ=43.46;QD=27.72;SOR=0.781	GT:AD:DP:GQ:PL	1/1:0,69:69:99:1941,207,0
2L	13732021	2L_13732021_SNP	G	A	1772.77	.	AC=2;AF=1.00;AN=2;DB;DP=63;ExcessHet=3.0103;FS=0.000;MLEAC=2;MLEAF=1.00;MQ=43.77;QD=28.14;SOR=0.859	GT:AD:DP:GQ:PL	1/1:0,63:63:99:1801,189,0
2L	13732085	2L_13732085_SNP	T	A	3339.77	.	AC=2;AF=1.00;AN=2;DB;DP=76;ExcessHet=3.0103;FS=0.000;MLEAC=2;MLEAF=1.00;MQ=43.57;QD=25.46;SOR=0.801	GT:AD:DP:GQ:PL	1/1:0,76:76:99:3368,232,0
2L	13732092	2L_13732092_SNP	T	A	3342.77	.	AC=2;AF=1.00;AN=2;DB;DP=72;ExcessHet=3.0103;FS=0.000;MLEAC=2;MLEAF=1.00;MQ=43.59;QD=27.53;SOR=0.807	GT:AD:DP:GQ:PL	1/1:0,72:72:99:3371,229,0
2L	13732097	2L_13732097_SNP	A	C	3256.77	.	AC=2;AF=1.00;AN=2;DB;DP=73;ExcessHet=3.0103;FS=0.000;MLEAC=2;MLEAF=1.00;MQ=43.60;QD=29.88;SOR=0.898	GT:AD:DP:GQ:PL	1/1:0,73:73:99:3285,220,0
2L	13732098	2L_13732098_SNP	A	G	3256.77	.	AC=2;AF=1.00;AN=2;DB;DP=73;ExcessHet=3.0103;FS=0.000;MLEAC=2;MLEAF=1.00;MQ=43.60;QD=26.99;SOR=0.898	GT:AD:DP:GQ:PL	1/1:0,73:73:99:3285,220,0
2L	13732110	.	G	A	2073.77	.	AC=2;AF=1.00;AN=2;DP=76;ExcessHet=3.0103;FS=0.000;MLEAC=2;MLEAF=1.00;MQ=43.61;QD=27.29;SOR=0.984	GT:AD:DP:GQ:PL	1/1:0,76:76:99:2102,228,0
2L	13732142	2L_13732142_SNP	G	A	2075.77	.	AC=2;AF=1.00;AN=2;DB;DP=75;ExcessHet=3.0103;FS=0.000;MLEAC=2;MLEAF=1.00;MQ=43.63;QD=27.68;SOR=1.091	GT:AD:DP:GQ:PL	1/1:0,75:75:99:2104,225,0
2L	13732158	2L_13732158_SNP	A	C	1721.77	.	AC=2;AF=1.00;AN=2;BaseQRankSum=1.786;ClippingRankSum=0.000;DB;DP=66;ExcessHet=3.0103;FS=0.000;MLEAC=2;MLEAF=1.00;MQ=43.73;MQRankSum=-0.353;QD=26.09;ReadPosRankSum=-0.324;SOR=0.395	GT:AD:DP:GQ:PL	1/1:1,65:66:99:1750,187,0
2L	13732573	2L_13732573_SNP	G	A	1872.77	.	AC=2;AF=1.00;AN=2;DB;DP=69;ExcessHet=3.0103;FS=0.000;MLEAC=2;MLEAF=1.00;MQ=44.00;QD=27.54;SOR=0.949	GT:AD:DP:GQ:PL	1/1:0,68:68:99:1901,204,0
2L	13732749	2L_13732749_SNP	G	T	2561.77	.	AC=2;AF=1.00;AN=2;DB;DP=58;ExcessHet=3.0103;FS=0.000;MLEAC=2;MLEAF=1.00;MQ=43.97;QD=36.81;SOR=1.278	GT:AD:DP:GQ:PL	1/1:0,58:58:99:2590,175,0
2L	13732750	2L_13732750_SNP	G	T	2561.77	.	AC=2;AF=1.00;AN=2;DB;DP=57;ExcessHet=3.0103;FS=0.000;MLEAC=2;MLEAF=1.00;MQ=43.97;QD=29.27;SOR=1.238	GT:AD:DP:GQ:PL	1/1:0,57:57:99:2590,175,0
2L	13732889	2L_13732889_SNP	T	C	1181.77	.	AC=2;AF=1.00;AN=2;BaseQRankSum=1.120;ClippingRankSum=0.000;DB;DP=45;ExcessHet=3.0103;FS=4.228;MLEAC=2;MLEAF=1.00;MQ=44.00;MQRankSum=0.000;QD=26.26;ReadPosRankSum=-0.510;SOR=1.151	GT:AD:DP:GQ:PL	1/1:1,44:45:99:1210,107,0
2L	13732934	2L_13732934_SNP	C	A	1273.77	.	AC=2;AF=1.00;AN=2;BaseQRankSum=0.378;ClippingRankSum=0.000;DB;DP=48;ExcessHet=3.0103;FS=0.000;MLEAC=2;MLEAF=1.00;MQ=44.00;MQRankSum=0.000;QD=26.54;ReadPosRankSum=-0.522;SOR=0.289	GT:AD:DP:GQ:PL	1/1:1,47:48:99:1302,116,0
2L	13733058	2L_13733058_SNP	A	C	2242.77	.	AC=2;AF=1.00;AN=2;DB;DP=51;ExcessHet=3.0103;FS=0.000;MLEAC=2;MLEAF=1.00;MQ=43.82;QD=32.74;SOR=1.702	GT:AD:DP:GQ:PL	1/1:0,51:51:99:2271,160,0
2L	13733081	2L_13733081_SNP	A	G	2339.77	.	AC=2;AF=1.00;AN=2;DB;DP=52;ExcessHet=3.0103;FS=0.000;MLEAC=2;MLEAF=1.00;MQ=43.78;QD=27.74;SOR=1.609	GT:AD:DP:GQ:PL	1/1:0,52:52:99:2368,160,0
2L	13733086	.	CAAAAA	C	2226.73	.	AC=2;AF=1.00;AN=2;BaseQRankSum=1.208;ClippingRankSum=0.000;DP=51;ExcessHet=3.0103;FS=4.523;MLEAC=2;MLEAF=1.00;MQ=43.78;MQRankSum=-0.167;QD=30.30;SOR=1.340	GT:AD:DP:GQ:PL	1/1:1,50:51:99:2264,101,0
2L	13733091	.	A	ACCC	2136.73	.	AC=2;AF=1.00;AN=2;BaseQRankSum=0.177;ClippingRankSum=0.000;DP=51;ExcessHet=3.0103;FS=4.523;MLEAC=2;MLEAF=1.00;MQ=43.78;MQRankSum=-0.167;QD=29.11;ReadPosRankSum=1.597;SOR=1.340	GT:AD:DP:GQ:PL	1/1:1,50:51:95:2174,95,0
2L	13733303	2L_13733303_INS	T	TG	2334.73	.	AC=2;AF=1.00;AN=2;DB;DP=69;ExcessHet=3.0103;FS=0.000;MLEAC=2;MLEAF=1.00;MQ=43.94;QD=34.33;SOR=1.022	GT:AD:DP:GQ:PL	1/1:0,68:68:99:2372,208,0
2L	13733679	.	AG	A	298.74	.	AC=2;AF=1.00;AN=2;BaseQRankSum=-0.805;ClippingRankSum=0.000;DP=36;ExcessHet=3.0103;FS=6.690;MLEAC=2;MLEAF=1.00;MQ=43.58;MQRankSum=2.233;QD=12.45;SOR=0.636	GT:AD:DP:GQ:PL	1/1:2,22:24:25:336,25,0
2L	13734154	.	C	G	1172.77	.	AC=2;AF=1.00;AN=2;DP=45;ExcessHet=3.0103;FS=0.000;MLEAC=2;MLEAF=1.00;MQ=43.96;QD=26.65;SOR=0.784	GT:AD:DP:GQ:PL	1/1:0,44:44:99:1201,131,0
2L	13734826	2L_13734826_SNP	T	C	1472.77	.	AC=2;AF=1.00;AN=2;DB;DP=55;ExcessHet=3.0103;FS=0.000;MLEAC=2;MLEAF=1.00;MQ=44.00;QD=26.78;SOR=1.061	GT:AD:DP:GQ:PL	1/1:0,55:55:99:1501,163,0
2L	13735031	2L_13735031_SNP	T	C	1739.77	.	AC=2;AF=1.00;AN=2;BaseQRankSum=1.793;ClippingRankSum=0.000;DB;DP=64;ExcessHet=3.0103;FS=0.000;MLEAC=2;MLEAF=1.00;MQ=43.97;MQRankSum=8.063;QD=27.18;ReadPosRankSum=-0.412;SOR=0.273	GT:AD:DP:GQ:PL	1/1:1,63:64:99:1768,182,0
2L	13735059	2L_13735059_SNP	T	G	1768.77	.	AC=2;AF=1.00;AN=2;DB;DP=64;ExcessHet=3.0103;FS=0.000;MLEAC=2;MLEAF=1.00;MQ=43.97;QD=27.64;SOR=0.756	GT:AD:DP:GQ:PL	1/1:0,64:64:99:1797,191,0
2L	13735483	2L_13735483_SNP	A	G	2832.77	.	AC=2;AF=1.00;AN=2;DB;DP=64;ExcessHet=3.0103;FS=0.000;MLEAC=2;MLEAF=1.00;MQ=42.83;QD=32.67;SOR=0.822	GT:AD:DP:GQ:PL	1/1:0,64:64:99:2861,196,0
2L	13735489	2L_13735489_SNP	A	G	3016.77	.	AC=2;AF=1.00;AN=2;DB;DP=63;ExcessHet=3.0103;FS=0.000;MLEAC=2;MLEAF=1.00;MQ=42.74;QD=31.19;SOR=0.790	GT:AD:DP:GQ:PL	1/1:0,63:63:99:3045,205,0
2L	13735496	.	CAAA	C	2842.73	.	AC=2;AF=1.00;AN=2;DP=63;ExcessHet=3.0103;FS=0.000;MLEAC=2;MLEAF=1.00;MQ=42.57;QD=29.75;SOR=0.724	GT:AD:DP:GQ:PL	1/1:0,63:63:99:2880,193,0
2L	13735514	2L_13735514_SNP	C	T	2761.77	.	AC=2;AF=1.00;AN=2;DB;DP=60;ExcessHet=3.0103;FS=0.000;MLEAC=2;MLEAF=1.00;MQ=42.38;QD=30.42;SOR=0.760	GT:AD:DP:GQ:PL	1/1:0,60:60:99:2790,187,0
2L	13735521	2L_13735521_SNP	C	G	2626.77	.	AC=2;AF=1.00;AN=2;DB;DP=55;ExcessHet=3.0103;FS=0.000;MLEAC=2;MLEAF=1.00;MQ=42.26;QD=25.42;SOR=0.729	GT:AD:DP:GQ:PL	1/1:0,55:55:99:2655,178,0
2L	13735532	2L_13735532_SNP	G	T	2311.77	.	AC=2;AF=1.00;AN=2;DB;DP=52;ExcessHet=3.0103;FS=0.000;MLEAC=2;MLEAF=1.00;MQ=42.07;QD=32.41;SOR=0.770	GT:AD:DP:GQ:PL	1/1:0,52:52:99:2340,157,0
2L	13735534	.	ACATAT	A	2302.73	.	AC=2;AF=1.00;AN=2;DP=52;ExcessHet=3.0103;FS=0.000;MLEAC=2;MLEAF=1.00;MQ=42.07;QD=28.70;SOR=0.770	GT:AD:DP:GQ:PL	1/1:0,52:52:99:2340,157,0
2L	13735542	.	T	TGC	2302.73	.	AC=2;AF=1.00;AN=2;DP=51;ExcessHet=3.0103;FS=0.000;MLEAC=2;MLEAF=1.00;MQ=42.03;QD=32.79;SOR=0.732	GT:AD:DP:GQ:PL	1/1:0,51:51:99:2340,157,0
2L	13735548	.	A	AGTC	2302.73	.	AC=2;AF=1.00;AN=2;DP=51;ExcessHet=3.0103;FS=0.000;MLEAC=2;MLEAF=1.00;MQ=42.09;QD=29.17;SOR=0.813	GT:AD:DP:GQ:PL	1/1:0,51:51:99:2340,157,0
2L	13735549	.	A	AATG	2302.73	.	AC=2;AF=1.00;AN=2;DP=52;ExcessHet=3.0103;FS=0.000;MLEAC=2;MLEAF=1.00;MQ=42.12;QD=29.31;SOR=0.770	GT:AD:DP:GQ:PL	1/1:0,52:52:99:2340,157,0
2L	13735601	2L_13735601_SNP	A	G	1272.77	.	AC=2;AF=1.00;AN=2;DB;DP=48;ExcessHet=3.0103;FS=0.000;MLEAC=2;MLEAF=1.00;MQ=42.58;QD=26.52;SOR=1.298	GT:AD:DP:GQ:PL	1/1:0,48:48:99:1301,143,0
2L	13735619	.	C	CTTT	1847.73	.	AC=2;AF=1.00;AN=2;DP=51;ExcessHet=3.0103;FS=0.000;MLEAC=2;MLEAF=1.00;MQ=42.72;QD=31.50;SOR=1.151	GT:AD:DP:GQ:PL	1/1:1,46:47:99:1885,144,0
2L	13735657	2L_13735657_SNP	C	T	1406.77	.	AC=2;AF=1.00;AN=2;DB;DP=51;ExcessHet=3.0103;FS=0.000;MLEAC=2;MLEAF=1.00;MQ=42.98;QD=27.58;SOR=1.314	GT:AD:DP:GQ:PL	1/1:0,51:51:99:1435,153,0
2L	13736303	2L_13736303_SNP	C	T	1957.77	.	AC=2;AF=1.00;AN=2;DB;DP=69;ExcessHet=3.0103;FS=0.000;MLEAC=2;MLEAF=1.00;MQ=43.83;QD=28.37;SOR=0.722	GT:AD:DP:GQ:PL	1/1:0,69:69:99:1986,207,0
2L	13736351	2L_13736351_SNP	C	G	1842.77	.	AC=2;AF=1.00;AN=2;DB;DP=69;ExcessHet=3.0103;FS=0.000;MLEAC=2;MLEAF=1.00;MQ=43.93;QD=26.71;SOR=1.054	GT:AD:DP:GQ:PL	1/1:0,69:69:99:1871,205,0
2L	13736448	2L_13736448_SNP	G	C	1310.77	.	AC=2;AF=1.00;AN=2;DB;DP=49;ExcessHet=3.0103;FS=0.000;MLEAC=2;MLEAF=1.00;MQ=43.96;QD=26.75;SOR=0.818	GT:AD:DP:GQ:PL	1/1:0,49:49:99:1339,146,0
2L	13736726	2L_13736726_SNP	A	C	1637.77	.	AC=2;AF=1.00;AN=2;DB;DP=60;ExcessHet=3.0103;FS=0.000;MLEAC=2;MLEAF=1.00;MQ=43.97;QD=27.30;SOR=1.355	GT:AD:DP:GQ:PL	1/1:0,60:60:99:1666,179,0
2L	13736785	2L_13736785_SNP	C	T	1894.77	.	AC=2;AF=1.00;AN=2;DB;DP=68;ExcessHet=3.0103;FS=0.000;MLEAC=2;MLEAF=1.00;MQ=43.97;QD=27.86;SOR=0.693	GT:AD:DP:GQ:PL	1/1:0,68:68:99:1923,203,0
2L	13736798	2L_13736798_SNP	T	G	3197.77	.	AC=2;AF=1.00;AN=2;DB;DP=72;ExcessHet=3.0103;FS=0.000;MLEAC=2;MLEAF=1.00;MQ=43.97;QD=30.07;SOR=0.869	GT:AD:DP:GQ:PL	1/1:0,72:72:99:3226,217,0
2L	13736799	2L_13736799_SNP	C	A	3197.77	.	AC=2;AF=1.00;AN=2;DB;DP=72;ExcessHet=3.0103;FS=0.000;MLEAC=2;MLEAF=1.00;MQ=43.97;QD=29.09;SOR=0.869	GT:AD:DP:GQ:PL	1/1:0,72:72:99:3226,217,0
2L	13736978	.	TATAATG	T	2248.73	.	AC=2;AF=1.00;AN=2;DP=55;ExcessHet=3.0103;FS=0.000;MLEAC=2;MLEAF=1.00;MQ=43.93;QD=27.98;SOR=0.853	GT:AD:DP:GQ:PL	1/1:0,52:52:99:2286,157,0
2L	13737036	2L_13737036_SNP	G	T	2733.77	.	AC=2;AF=1.00;AN=2;DB;DP=67;ExcessHet=3.0103;FS=0.000;MLEAC=2;MLEAF=1.00;MQ=43.97;QD=28.10;SOR=0.723	GT:AD:DP:GQ:PL	1/1:0,65:65:99:2762,196,0
2L	13737059	2L_13737059_SNP	T	G	2853.77	.	AC=2;AF=1.00;AN=2;DB;DP=68;ExcessHet=3.0103;FS=0.000;MLEAC=2;MLEAF=1.00;MQ=43.97;QD=28.57;SOR=0.849	GT:AD:DP:GQ:PL	1/1:0,67:67:99:2882,208,0
2L	13737143	2L_13737143_SNP	T	A	3279.77	.	AC=2;AF=1.00;AN=2;DB;DP=74;ExcessHet=3.0103;FS=0.000;MLEAC=2;MLEAF=1.00;MQ=44.00;QD=27.15;SOR=0.804	GT:AD:DP:GQ:PL	1/1:0,74:74:99:3308,223,0
2L	13737146	2L_13737146_SNP	A	C	3279.77	.	AC=2;AF=1.00;AN=2;DB;DP=72;ExcessHet=3.0103;FS=0.000;MLEAC=2;MLEAF=1.00;MQ=44.00;QD=27.39;SOR=0.807	GT:AD:DP:GQ:PL	1/1:0,72:72:99:3308,223,0
2L	13737147	2L_13737147_SNP	G	A	3242.77	.	AC=2;AF=1.00;AN=2;DB;DP=73;ExcessHet=3.0103;FS=0.000;MLEAC=2;MLEAF=1.00;MQ=44.00;QD=30.85;SOR=0.776	GT:AD:DP:GQ:PL	1/1:0,73:73:99:3271,220,0
2L	13737184	2L_13737184_SNP	C	G	2000.77	.	AC=2;AF=1.00;AN=2;DB;DP=74;ExcessHet=3.0103;FS=0.000;MLEAC=2;MLEAF=1.00;MQ=44.00;QD=27.04;SOR=0.747	GT:AD:DP:GQ:PL	1/1:0,74:74:99:2029,221,0
2L	13737253	2L_13737253_SNP	C	A	1618.77	.	AC=2;AF=1.00;AN=2;DB;DP=58;ExcessHet=3.0103;FS=0.000;MLEAC=2;MLEAF=1.00;MQ=44.00;QD=27.91;SOR=0.997	GT:AD:DP:GQ:PL	1/1:0,58:58:99:1647,174,0
2L	13737675	2L_13737675_SNP	T	C	1565.77	.	AC=2;AF=1.00;AN=2;DB;DP=56;ExcessHet=3.0103;FS=0.000;MLEAC=2;MLEAF=1.00;MQ=44.00;QD=27.96;SOR=1.009	GT:AD:DP:GQ:PL	1/1:0,56:56:99:1594,168,0
2L	13737711	2L_13737711_SNP	C	A	1697.77	.	AC=2;AF=1.00;AN=2;DB;DP=63;ExcessHet=3.0103;FS=0.000;MLEAC=2;MLEAF=1.00;MQ=44.00;QD=26.95;SOR=0.724	GT:AD:DP:GQ:PL	1/1:0,63:63:99:1726,188,0
2L	13737751	2L_13737751_SNP	C	T	1551.77	.	AC=2;AF=1.00;AN=2;DB;DP=59;ExcessHet=3.0103;FS=0.000;MLEAC=2;MLEAF=1.00;MQ=44.00;QD=26.30;SOR=0.950	GT:AD:DP:GQ:PL	1/1:0,59:59:99:1580,175,0
2L	13738509	2L_13738509_SNP	C	T	1543.77	.	AC=2;AF=1.00;AN=2;DB;DP=56;ExcessHet=3.0103;FS=0.000;MLEAC=2;MLEAF=1.00;MQ=43.90;QD=27.57;SOR=0.765	GT:AD:DP:GQ:PL	1/1:0,56:56:99:1572,168,0
2L	13738520	2L_13738520_SNP	A	T	1485.77	.	AC=2;AF=1.00;AN=2;DB;DP=55;ExcessHet=3.0103;FS=0.000;MLEAC=2;MLEAF=1.00;MQ=43.93;QD=27.01;SOR=0.804	GT:AD:DP:GQ:PL	1/1:0,55:55:99:1514,164,0
2L	13738552	.	A	AAAC	2134.73	.	AC=2;AF=1.00;AN=2;DP=49;ExcessHet=3.0103;FS=0.000;MLEAC=2;MLEAF=1.00;MQ=43.92;QD=29.38;SOR=0.776	GT:AD:DP:GQ:PL	1/1:0,48:48:99:2172,147,0
2L	13738803	2L_13738803_SNP	T	A	2144.77	.	AC=2;AF=1.00;AN=2;DB;DP=78;ExcessHet=3.0103;FS=0.000;MLEAC=2;MLEAF=1.00;MQ=44.00;QD=27.50;SOR=1.040	GT:AD:DP:GQ:PL	1/1:0,78:78:99:2173,233,0
2L	13738864	2L_13738864_SNP	C	T	2144.77	.	AC=2;AF=1.00;AN=2;DB;DP=79;ExcessHet=3.0103;FS=0.000;MLEAC=2;MLEAF=1.00;MQ=44.00;QD=27.15;SOR=0.718	GT:AD:DP:GQ:PL	1/1:0,79:79:99:2173,237,0
2L	13739356	.	AT	A	1204.73	.	AC=2;AF=1.00;AN=2;BaseQRankSum=1.697;ClippingRankSum=0.000;DP=69;ExcessHet=3.0103;FS=0.000;MLEAC=2;MLEAF=1.00;MQ=43.94;MQRankSum=-0.091;QD=19.12;ReadPosRankSum=1.650;SOR=0.311	GT:AD:DP:GQ:PL	1/1:1,62:63:99:1242,159,0
2L	13739711	2L_13739711_SNP	A	T	1578.77	.	AC=2;AF=1.00;AN=2;DB;DP=60;ExcessHet=3.0103;FS=0.000;MLEAC=2;MLEAF=1.00;MQ=44.00;QD=26.76;SOR=0.871	GT:AD:DP:GQ:PL	1/1:0,59:59:99:1607,176,0
2L	13740556	.	C	CTA	1298.73	.	AC=2;AF=1.00;AN=2;BaseQRankSum=1.038;ClippingRankSum=0.000;DP=55;ExcessHet=3.0103;FS=6.335;MLEAC=2;MLEAF=1.00;MQ=44.00;MQRankSum=0.000;QD=28.23;ReadPosRankSum=0.260;SOR=0.360	GT:AD:DP:GQ:PL	1/1:2,44:46:84:1336,84,0
2L	13740872	2L_13740872_SNP	A	G	1493.77	.	AC=2;AF=1.00;AN=2;DB;DP=56;ExcessHet=3.0103;FS=0.000;MLEAC=2;MLEAF=1.00;MQ=44.00;QD=27.16;SOR=0.970	GT:AD:DP:GQ:PL	1/1:0,55:55:99:1522,165,0
2L	13740971	.	G	GTGGCCCA	3241.73	.	AC=2;AF=1.00;AN=2;DP=66;ExcessHet=3.0103;FS=0.000;MLEAC=2;MLEAF=1.00;MQ=43.97;QD=31.66;SOR=1.839	GT:AD:DP:GQ:PL	1/1:0,64:64:99:3279,222,0
2L	13740978	2L_13740978_SNP	A	G	2986.77	.	AC=2;AF=1.00;AN=2;DB;DP=68;ExcessHet=3.0103;FS=0.000;MLEAC=2;MLEAF=1.00;MQ=43.97;QD=29.51;SOR=1.981	GT:AD:DP:GQ:PL	1/1:0,68:68:99:3015,205,0
2L	13741204	2L_13741204_SNP	T	A	2226.77	.	AC=2;AF=1.00;AN=2;DB;DP=81;ExcessHet=3.0103;FS=0.000;MLEAC=2;MLEAF=1.00;MQ=43.95;QD=27.83;SOR=1.387	GT:AD:DP:GQ:PL	1/1:0,80:80:99:2255,239,0
2L	13741267	2L_13741267_SNP	G	A	3571.77	.	AC=2;AF=1.00;AN=2;DB;DP=80;ExcessHet=3.0103;FS=0.000;MLEAC=2;MLEAF=1.00;MQ=43.95;QD=27.64;SOR=1.096	GT:AD:DP:GQ:PL	1/1:0,80:80:99:3600,241,0
2L	13741268	2L_13741268_SNP	C	A	3571.77	.	AC=2;AF=1.00;AN=2;DB;DP=80;ExcessHet=3.0103;FS=0.000;MLEAC=2;MLEAF=1.00;MQ=43.95;QD=28.07;SOR=1.096	GT:AD:DP:GQ:PL	1/1:0,80:80:99:3600,241,0
2L	13741999	.	C	CCGCAATCCTCCAA	2955.73	.	AC=2;AF=1.00;AN=2;DP=62;ExcessHet=3.0103;FS=0.000;MLEAC=2;MLEAF=1.00;MQ=43.63;QD=26.78;SOR=0.758	GT:AD:DP:GQ:PL	1/1:0,62:62:99:2993,206,0
2L	13742272	.	G	GTTTT	1771.73	.	AC=2;AF=1.00;AN=2;DP=38;ExcessHet=3.0103;FS=0.000;MLEAC=2;MLEAF=1.00;MQ=43.12;QD=29.31;SOR=0.784	GT:AD:DP:GQ:PL	1/1:0,32:32:99:1809,141,0
2L	13742287	.	T	G	1980.77	.	AC=2;AF=1.00;AN=2;DP=43;ExcessHet=3.0103;FS=0.000;MLEAC=2;MLEAF=1.00;MQ=42.44;QD=27.68;SOR=2.303	GT:AD:DP:GQ:PL	1/1:0,42:42:99:2009,141,0
2L	13742596	2L_13742596_SNP	A	G	1615.77	.	AC=2;AF=1.00;AN=2;DB;DP=58;ExcessHet=3.0103;FS=0.000;MLEAC=2;MLEAF=1.00;MQ=43.82;QD=27.86;SOR=1.085	GT:AD:DP:GQ:PL	1/1:0,58:58:99:1644,174,0
2L	13742790	2L_13742790_SNP	G	T	1510.77	.	AC=2;AF=1.00;AN=2;BaseQRankSum=1.783;ClippingRankSum=0.000;DB;DP=57;ExcessHet=3.0103;FS=4.548;MLEAC=2;MLEAF=1.00;MQ=43.95;MQRankSum=0.000;QD=26.50;ReadPosRankSum=-0.601;SOR=1.351	GT:AD:DP:GQ:PL	1/1:1,56:57:99:1539,161,0
2L	13743189	2L_13743189_SNP	A	C	2321.77	.	AC=2;AF=1.00;AN=2;BaseQRankSum=-0.253;ClippingRankSum=0.000;DB;DP=56;ExcessHet=3.0103;FS=0.000;MLEAC=2;MLEAF=1.00;MQ=42.96;MQRankSum=-0.530;QD=33.25;ReadPosRankSum=-0.356;SOR=0.343	GT:AD:DP:GQ:PL	1/1:1,55:56:99:2350,112,0
2L	13743190	2L_13743190_SNP	A	C	2321.77	.	AC=2;AF=1.00;AN=2;BaseQRankSum=0.386;ClippingRankSum=0.000;DB;DP=56;ExcessHet=3.0103;FS=0.000;MLEAC=2;MLEAF=1.00;MQ=42.96;MQRankSum=-0.530;QD=20.99;ReadPosRankSum=-0.387;SOR=0.343	GT:AD:DP:GQ:PL	1/1:1,55:56:99:2350,112,0
2L	13743364	2L_13743364_SNP	T	G	1418.77	.	AC=2;AF=1.00;AN=2;DB;DP=53;ExcessHet=3.0103;FS=0.000;MLEAC=2;MLEAF=1.00;MQ=42.21;QD=26.77;SOR=1.179	GT:AD:DP:GQ:PL	1/1:0,53:53:99:1447,158,0
2L	13743469	2L_13743469_SNP	G	A	3034.77	.	AC=2;AF=1.00;AN=2;DB;DP=67;ExcessHet=3.0103;FS=0.000;MLEAC=2;MLEAF=1.00;MQ=38.30;QD=29.00;SOR=0.917	GT:AD:DP:GQ:PL	1/1:0,67:67:99:3063,208,0
2L	13743473	.	AC	A	3070.73	.	AC=2;AF=1.00;AN=2;DP=69;ExcessHet=3.0103;FS=0.000;MLEAC=2;MLEAF=1.00;MQ=38.26;QD=32.48;SOR=0.844	GT:AD:DP:GQ:PL	1/1:0,69:69:99:3108,211,0
2L	13743477	.	C	CG	3142.73	.	AC=2;AF=1.00;AN=2;DP=68;ExcessHet=3.0103;FS=0.000;MLEAC=2;MLEAF=1.00;MQ=38.44;QD=30.40;SOR=0.752	GT:AD:DP:GQ:PL	1/1:0,68:68:99:3180,214,0
2L	13743481	2L_13743481_SNP	A	G	3211.77	.	AC=2;AF=1.00;AN=2;DB;DP=71;ExcessHet=3.0103;FS=0.000;MLEAC=2;MLEAF=1.00;MQ=38.41;QD=30.27;SOR=0.779	GT:AD:DP:GQ:PL	1/1:0,71:71:99:3240,217,0
2L	13743482	2L_13743482_SNP	T	C	3211.77	.	AC=2;AF=1.00;AN=2;DB;DP=71;ExcessHet=3.0103;FS=0.000;MLEAC=2;MLEAF=1.00;MQ=38.41;QD=23.20;SOR=0.779	GT:AD:DP:GQ:PL	1/1:0,71:71:99:3240,217,0
2L	13743486	2L_13743486_SNP	C	G	3301.77	.	AC=2;AF=1.00;AN=2;DB;DP=71;ExcessHet=3.0103;FS=0.000;MLEAC=2;MLEAF=1.00;MQ=38.49;QD=29.74;SOR=0.779	GT:AD:DP:GQ:PL	1/1:0,71:71:99:3330,223,0
2L	13743492	.	A	AGT	3337.73	.	AC=2;AF=1.00;AN=2;DP=73;ExcessHet=3.0103;FS=0.000;MLEAC=2;MLEAF=1.00;MQ=38.44;QD=31.64;SOR=0.898	GT:AD:DP:GQ:PL	1/1:0,73:73:99:3375,226,0
2L	13743495	.	A	T	3256.77	.	AC=2;AF=1.00;AN=2;DP=72;ExcessHet=3.0103;FS=0.000;MLEAC=2;MLEAF=1.00;MQ=38.29;QD=24.55;SOR=1.002	GT:AD:DP:GQ:PL	1/1:0,72:72:99:3285,220,0
2L	13743497	2L_13743497_SNP	C	T	3211.77	.	AC=2;AF=1.00;AN=2;DB;DP=71;ExcessHet=3.0103;FS=0.000;MLEAC=2;MLEAF=1.00;MQ=38.20;QD=25.46;SOR=0.971	GT:AD:DP:GQ:PL	1/1:0,71:71:99:3240,217,0
2L	13743498	.	AT	A	3247.73	.	AC=2;AF=1.00;AN=2;DP=70;ExcessHet=3.0103;FS=0.000;MLEAC=2;MLEAF=1.00;MQ=38.12;QD=27.16;SOR=1.011	GT:AD:DP:GQ:PL	1/1:0,70:70:99:3285,220,0
2L	13743512	.	A	AGC	3247.73	.	AC=2;AF=1.00;AN=2;DP=72;ExcessHet=3.0103;FS=0.000;MLEAC=2;MLEAF=1.00;MQ=37.99;QD=25.65;SOR=1.073	GT:AD:DP:GQ:PL	1/1:0,72:72:99:3285,220,0
2L	13743516	.	AT	A	3292.73	.	AC=2;AF=1.00;AN=2;DP=73;ExcessHet=3.0103;FS=0.000;MLEAC=2;MLEAF=1.00;MQ=37.87;QD=27.84;SOR=1.032	GT:AD:DP:GQ:PL	1/1:0,73:73:99:3330,223,0
2L	13743522	.	A	C	3481.77	.	AC=2;AF=1.00;AN=2;DP=73;ExcessHet=3.0103;FS=0.000;MLEAC=2;MLEAF=1.00;MQ=37.87;QD=28.62;SOR=1.032	GT:AD:DP:GQ:PL	1/1:0,73:73:99:3510,235,0
2L	13743524	.	AAAGGGTT	A	3427.73	.	AC=2;AF=1.00;AN=2;DP=74;ExcessHet=3.0103;FS=0.000;MLEAC=2;MLEAF=1.00;MQ=37.93;QD=28.32;SOR=1.061	GT:AD:DP:GQ:PL	1/1:0,74:74:99:3465,232,0
2L	13743533	2L_13743533_SNP	A	G	3346.77	.	AC=2;AF=1.00;AN=2;DB;DP=74;ExcessHet=3.0103;FS=0.000;MLEAC=2;MLEAF=1.00;MQ=37.93;QD=28.13;SOR=1.061	GT:AD:DP:GQ:PL	1/1:0,74:74:99:3375,226,0
2L	13743542	.	A	AT	3337.73	.	AC=2;AF=1.00;AN=2;DP=72;ExcessHet=3.0103;FS=0.000;MLEAC=2;MLEAF=1.00;MQ=37.79;QD=37.49;SOR=1.148	GT:AD:DP:GQ:PL	1/1:0,72:72:99:3375,226,0
2L	13743544	2L_13743544_SNP	A	T	3301.77	.	AC=2;AF=1.00;AN=2;DB;DP=73;ExcessHet=3.0103;FS=0.000;MLEAC=2;MLEAF=1.00;MQ=37.87;QD=26.53;SOR=1.257	GT:AD:DP:GQ:PL	1/1:0,73:73:99:3330,223,0
2L	13743558	2L_13743558_SNP	A	C	3211.77	.	AC=2;AF=1.00;AN=2;DB;DP=71;ExcessHet=3.0103;FS=0.000;MLEAC=2;MLEAF=1.00;MQ=38.40;QD=32.92;SOR=1.195	GT:AD:DP:GQ:PL	1/1:0,71:71:99:3240,217,0
2L	13743568	2L_13743568_SNP	T	C	3391.77	.	AC=2;AF=1.00;AN=2;DB;DP=74;ExcessHet=3.0103;FS=0.000;MLEAC=2;MLEAF=1.00;MQ=38.23;QD=33.32;SOR=1.061	GT:AD:DP:GQ:PL	1/1:0,74:74:99:3420,229,0
2L	13743575	2L_13743575_SNP	A	C	3436.77	.	AC=2;AF=1.00;AN=2;DB;DP=75;ExcessHet=3.0103;FS=0.000;MLEAC=2;MLEAF=1.00;MQ=38.25;QD=27.63;SOR=1.091	GT:AD:DP:GQ:PL	1/1:0,75:75:99:3465,232,0
2L	13743581	2L_13743581_SNP	G	T	3201.77	.	AC=1;AF=0.500;AN=2;BaseQRankSum=-1.779;ClippingRankSum=0.000;DB;DP=77;ExcessHet=3.0103;FS=3.680;MLEAC=1;MLEAF=0.500;MQ=38.41;MQRankSum=-1.675;QD=30.80;ReadPosRankSum=1.598;SOR=0.746	GT:AD:DP:GQ:PL	0/1:1,76:77:79:3230,0,79
2L	13743593	2L_13743593_SNP	T	A	3369.77	.	AC=1;AF=0.500;AN=2;BaseQRankSum=0.847;ClippingRankSum=0.000;DB;DP=80;ExcessHet=3.0103;FS=3.590;MLEAC=1;MLEAF=0.500;MQ=38.38;MQRankSum=-1.600;QD=31.01;ReadPosRankSum=0.736;SOR=0.682	GT:AD:DP:GQ:PL	0/1:1,79:80:67:3398,0,67
2L	13743600	2L_13743600_SNP	C	T	3243.77	.	AC=1;AF=0.500;AN=2;BaseQRankSum=0.743;ClippingRankSum=0.000;DB;DP=77;ExcessHet=3.0103;FS=3.424;MLEAC=1;MLEAF=0.500;MQ=38.75;MQRankSum=-1.570;QD=23.91;ReadPosRankSum=0.608;SOR=0.565	GT:AD:DP:GQ:PL	0/1:1,76:77:76:3272,0,76
2L	13743601	2L_13743601_SNP	T	C	3327.77	.	AC=1;AF=0.500;AN=2;BaseQRankSum=-1.518;ClippingRankSum=0.000;DB;DP=75;ExcessHet=3.0103;FS=3.699;MLEAC=1;MLEAF=0.500;MQ=38.93;MQRankSum=-1.539;QD=28.24;ReadPosRankSum=0.601;SOR=0.761	GT:AD:DP:GQ:PL	0/1:1,74:75:70:3356,0,70
2L	13743622	2L_13743622_SNP	T	G	2949.77	.	AC=1;AF=0.500;AN=2;BaseQRankSum=-0.694;ClippingRankSum=0.000;DB;DP=72;ExcessHet=3.0103;FS=3.133;MLEAC=1;MLEAF=0.500;MQ=39.49;MQRankSum=-1.482;QD=24.84;ReadPosRankSum=-0.217;SOR=0.357	GT:AD:DP:GQ:PL	0/1:1,71:72:97:2978,0,97
2L	13743624	2L_13743624_SNP	A	G	3033.77	.	AC=1;AF=0.500;AN=2;BaseQRankSum=-0.657;ClippingRankSum=0.000;DB;DP=70;ExcessHet=3.0103;FS=3.266;MLEAC=1;MLEAF=0.500;MQ=39.59;MQRankSum=-1.475;QD=32.22;ReadPosRankSum=-0.248;SOR=0.455	GT:AD:DP:GQ:PL	0/1:1,69:70:91:3062,0,91
2L	13743629	2L_13743629_SNP	T	G	2949.77	.	AC=1;AF=0.500;AN=2;BaseQRankSum=-1.450;ClippingRankSum=0.000;DB;DP=72;ExcessHet=3.0103;FS=3.133;MLEAC=1;MLEAF=0.500;MQ=39.62;MQRankSum=-1.458;QD=30.99;ReadPosRankSum=-0.554;SOR=0.357	GT:AD:DP:GQ:PL	0/1:1,71:72:97:2978,0,97
2L	13743632	2L_13743632_SNP	G	A	3033.77	.	AC=1;AF=0.500;AN=2;BaseQRankSum=0.051;ClippingRankSum=0.000;DB;DP=71;ExcessHet=3.0103;FS=3.198;MLEAC=1;MLEAF=0.500;MQ=39.60;MQRankSum=-1.453;QD=29.62;ReadPosRankSum=-0.586;SOR=0.405	GT:AD:DP:GQ:PL	0/1:1,70:71:91:3062,0,91
2L	13743645	2L_13743645_SNP	T	C	2949.77	.	AC=1;AF=0.500;AN=2;BaseQRankSum=-1.608;ClippingRankSum=0.000;DB;DP=71;ExcessHet=3.0103;FS=0.000;MLEAC=1;MLEAF=0.500;MQ=39.82;MQRankSum=-1.380;QD=28.11;ReadPosRankSum=-1.220;SOR=0.246	GT:AD:DP:GQ:PL	0/1:1,70:71:97:2978,0,97
2L	13743667	2L_13743667_SNP	C	G	2901.77	.	AC=1;AF=0.500;AN=2;BaseQRankSum=-0.843;ClippingRankSum=0.000;DB;DP=68;ExcessHet=3.0103;FS=0.000;MLEAC=1;MLEAF=0.500;MQ=39.85;MQRankSum=-1.212;QD=33.74;ReadPosRankSum=-1.096;SOR=0.288	GT:AD:DP:GQ:PL	0/1:1,67:68:97:2930,0,97
2L	13743683	2L_13743683_SNP	A	C	2714.77	.	AC=1;AF=0.500;AN=2;BaseQRankSum=-0.131;ClippingRankSum=0.000;DB;DP=70;ExcessHet=3.0103;FS=0.000;MLEAC=1;MLEAF=0.500;MQ=40.10;MQRankSum=-1.127;QD=35.40;ReadPosRankSum=-0.570;SOR=0.316	GT:AD:DP:GQ:PL	0/1:1,69:70:99:2743,0,103
2L	13743754	2L_13743754_SNP	A	G	1997.77	.	AC=2;AF=1.00;AN=2;DB;DP=73;ExcessHet=3.0103;FS=0.000;MLEAC=2;MLEAF=1.00;MQ=42.02;QD=27.37;SOR=1.516	GT:AD:DP:GQ:PL	1/1:0,73:73:99:2026,217,0
2L	13743964	2L_13743964_SNP	A	T	1587.77	.	AC=2;AF=1.00;AN=2;DB;DP=59;ExcessHet=3.0103;FS=0.000;MLEAC=2;MLEAF=1.00;MQ=43.62;QD=26.91;SOR=1.217	GT:AD:DP:GQ:PL	1/1:0,59:59:99:1616,176,0
2L	13744030	2L_13744030_SNP	A	G	1447.77	.	AC=2;AF=1.00;AN=2;DB;DP=53;ExcessHet=3.0103;FS=0.000;MLEAC=2;MLEAF=1.00;MQ=43.96;QD=27.32;SOR=0.892	GT:AD:DP:GQ:PL	1/1:0,53:53:99:1476,158,0
2L	13744062	.	A	AG	1075.73	.	AC=2;AF=1.00;AN=2;DP=47;ExcessHet=3.0103;FS=0.000;MLEAC=2;MLEAF=1.00;MQ=43.96;QD=25.02;SOR=1.055	GT:AD:DP:GQ:PL	1/1:0,43:43:99:1113,129,0
2L	13744090	2L_13744090_SNP	G	A	1048.77	.	AC=2;AF=1.00;AN=2;DB;DP=38;ExcessHet=3.0103;FS=0.000;MLEAC=2;MLEAF=1.00;MQ=43.95;QD=27.60;SOR=1.179	GT:AD:DP:GQ:PL	1/1:0,38:38:99:1077,114,0
2L	13744214	2L_13744214_SNP	T	C	1650.77	.	AC=2;AF=1.00;AN=2;DB;DP=62;ExcessHet=3.0103;FS=0.000;MLEAC=2;MLEAF=1.00;MQ=43.97;QD=27.06;SOR=0.941	GT:AD:DP:GQ:PL	1/1:0,61:61:99:1679,183,0
2L	13744805	2L_13744805_SNP	C	A	1628.77	.	AC=2;AF=1.00;AN=2;DB;DP=59;ExcessHet=3.0103;FS=0.000;MLEAC=2;MLEAF=1.00;MQ=43.97;QD=27.61;SOR=0.796	GT:AD:DP:GQ:PL	1/1:0,59:59:99:1657,176,0
2L	13745184	2L_13745184_SNP	T	A	1716.77	.	AC=2;AF=1.00;AN=2;DB;DP=62;ExcessHet=3.0103;FS=0.000;MLEAC=2;MLEAF=1.00;MQ=44.00;QD=28.14;SOR=0.793	GT:AD:DP:GQ:PL	1/1:0,61:61:99:1745,183,0
2L	13745710	2L_13745710_SNP	G	C	1452.77	.	AC=2;AF=1.00;AN=2;DB;DP=54;ExcessHet=3.0103;FS=0.000;MLEAC=2;MLEAF=1.00;MQ=43.96;QD=26.90;SOR=0.767	GT:AD:DP:GQ:PL	1/1:0,54:54:99:1481,161,0
2L	13746070	2L_13746070_SNP	C	A	1613.77	.	AC=2;AF=1.00;AN=2;DB;DP=59;ExcessHet=3.0103;FS=0.000;MLEAC=2;MLEAF=1.00;MQ=43.88;QD=27.82;SOR=0.762	GT:AD:DP:GQ:PL	1/1:0,58:58:99:1642,174,0
2L	13746329	2L_13746329_SNP	T	G	1501.77	.	AC=2;AF=1.00;AN=2;DB;DP=34;ExcessHet=3.0103;FS=0.000;MLEAC=2;MLEAF=1.00;MQ=43.91;QD=23.44;SOR=1.819	GT:AD:DP:GQ:PL	1/1:0,34:34:99:1530,102,0
2L	13746335	2L_13746335_SNP	T	C	1636.77	.	AC=2;AF=1.00;AN=2;DB;DP=37;ExcessHet=3.0103;FS=0.000;MLEAC=2;MLEAF=1.00;MQ=43.92;QD=34.08;SOR=1.802	GT:AD:DP:GQ:PL	1/1:0,37:37:99:1665,111,0
2L	13746340	.	T	TAGTACTCCG	1807.73	.	AC=2;AF=1.00;AN=2;DP=36;ExcessHet=3.0103;FS=0.000;MLEAC=2;MLEAF=1.00;MQ=43.92;QD=30.36;SOR=1.949	GT:AD:DP:GQ:PL	1/1:0,36:36:99:1845,123,0
2L	13746392	2L_13746392_SNP	C	T	1128.77	.	AC=2;AF=1.00;AN=2;DB;DP=42;ExcessHet=3.0103;FS=0.000;MLEAC=2;MLEAF=1.00;MQ=44.00;QD=26.88;SOR=1.259	GT:AD:DP:GQ:PL	1/1:0,42:42:99:1157,125,0
2L	13746893	2L_13746893_SNP	C	G	1627.77	.	AC=2;AF=1.00;AN=2;DB;DP=59;ExcessHet=3.0103;FS=0.000;MLEAC=2;MLEAF=1.00;MQ=44.00;QD=28.06;SOR=0.762	GT:AD:DP:GQ:PL	1/1:0,58:58:99:1656,174,0
2L	13747906	2L_13747906_SNP	C	A	1775.77	.	AC=2;AF=1.00;AN=2;DB;DP=64;ExcessHet=3.0103;FS=0.000;MLEAC=2;MLEAF=1.00;MQ=44.00;QD=28.19;SOR=0.859	GT:AD:DP:GQ:PL	1/1:0,63:63:99:1804,189,0
2L	13748548	.	C	CA	60.73	.	AC=1;AF=0.500;AN=2;BaseQRankSum=2.518;ClippingRankSum=0.000;DP=39;ExcessHet=3.0103;FS=33.829;MLEAC=1;MLEAF=0.500;MQ=43.41;MQRankSum=-2.163;QD=2.17;ReadPosRankSum=2.981;SOR=4.396	GT:AD:DP:GQ:PL	0/1:20,8:28:98:98,0,419
2L	13748568	.	T	A	45.77	.	AC=1;AF=0.500;AN=2;BaseQRankSum=-2.675;ClippingRankSum=0.000;DP=42;ExcessHet=3.0103;FS=17.849;MLEAC=1;MLEAF=0.500;MQ=43.59;MQRankSum=-1.419;QD=1.09;ReadPosRankSum=-1.704;SOR=2.215	GT:AD:DP:GQ:PL	0/1:36,6:42:74:74,0,614
2L	13749920	2L_13749920_SNP	T	A	1325.77	.	AC=2;AF=1.00;AN=2;DB;DP=48;ExcessHet=3.0103;FS=0.000;MLEAC=2;MLEAF=1.00;MQ=43.88;QD=27.62;SOR=0.963	GT:AD:DP:GQ:PL	1/1:0,48:48:99:1354,144,0
2L	13749957	.	CAAA	C	1159.73	.	AC=2;AF=1.00;AN=2;DP=49;ExcessHet=3.0103;FS=0.000;MLEAC=2;MLEAF=1.00;MQ=43.88;QD=31.34;SOR=0.760	GT:AD:DP:GQ:PL	1/1:1,36:37:91:1197,91,0
2L	13750132	2L_13750132_SNP	G	A	1613.77	.	AC=2;AF=1.00;AN=2;DB;DP=59;ExcessHet=3.0103;FS=0.000;MLEAC=2;MLEAF=1.00;MQ=43.92;QD=27.35;SOR=0.796	GT:AD:DP:GQ:PL	1/1:0,59:59:99:1642,176,0
2L	13750334	2L_13750334_SNP	T	G	1635.77	.	AC=2;AF=1.00;AN=2;DB;DP=60;ExcessHet=3.0103;FS=0.000;MLEAC=2;MLEAF=1.00;MQ=43.90;QD=27.26;SOR=0.831	GT:AD:DP:GQ:PL	1/1:0,60:60:99:1664,179,0
2L	13750382	2L_13750382_SNP	G	T	1596.77	.	AC=2;AF=1.00;AN=2;DB;DP=58;ExcessHet=3.0103;FS=0.000;MLEAC=2;MLEAF=1.00;MQ=43.97;QD=28.01;SOR=0.877	GT:AD:DP:GQ:PL	1/1:0,57:57:99:1625,171,0
2L	13750459	2L_13750459_SNP	A	T	2364.77	.	AC=2;AF=1.00;AN=2;DB;DP=54;ExcessHet=3.0103;FS=0.000;MLEAC=2;MLEAF=1.00;MQ=44.00;QD=22.29;SOR=1.077	GT:AD:DP:GQ:PL	1/1:0,53:53:99:2393,163,0
2L	13750461	2L_13750461_SNP	T	A	2364.77	.	AC=2;AF=1.00;AN=2;DB;DP=54;ExcessHet=3.0103;FS=0.000;MLEAC=2;MLEAF=1.00;MQ=44.00;QD=27.97;SOR=1.179	GT:AD:DP:GQ:PL	1/1:0,53:53:99:2393,163,0
2L	13750496	2L_13750496_SNP	C	T	1603.77	.	AC=2;AF=1.00;AN=2;DB;DP=60;ExcessHet=3.0103;FS=0.000;MLEAC=2;MLEAF=1.00;MQ=44.00;QD=27.18;SOR=0.726	GT:AD:DP:GQ:PL	1/1:0,59:59:99:1632,176,0
2L	13750616	2L_13750616_SNP	T	A	1815.77	.	AC=2;AF=1.00;AN=2;DB;DP=66;ExcessHet=3.0103;FS=0.000;MLEAC=2;MLEAF=1.00;MQ=44.00;QD=27.51;SOR=0.818	GT:AD:DP:GQ:PL	1/1:0,66:66:99:1844,198,0
2L	13750631	2L_13750631_SNP	C	G	2965.77	.	AC=2;AF=1.00;AN=2;DB;DP=66;ExcessHet=3.0103;FS=0.000;MLEAC=2;MLEAF=1.00;MQ=44.00;QD=30.96;SOR=0.754	GT:AD:DP:GQ:PL	1/1:0,66:66:99:2994,205,0
2L	13750633	2L_13750633_DEL	AG	A	2956.73	.	AC=2;AF=1.00;AN=2;DB;DP=67;ExcessHet=3.0103;FS=0.000;MLEAC=2;MLEAF=1.00;MQ=44.00;QD=30.71;SOR=0.723	GT:AD:DP:GQ:PL	1/1:0,67:67:99:2994,205,0
2L	13750780	2L_13750780_SNP	C	A	1564.77	.	AC=2;AF=1.00;AN=2;DB;DP=55;ExcessHet=3.0103;FS=0.000;MLEAC=2;MLEAF=1.00;MQ=44.00;QD=28.45;SOR=0.804	GT:AD:DP:GQ:PL	1/1:0,55:55:99:1593,165,0
2L	13751404	2L_13751404_SNP	C	A	3049.77	.	AC=2;AF=1.00;AN=2;DB;DP=68;ExcessHet=3.0103;FS=0.000;MLEAC=2;MLEAF=1.00;MQ=44.00;QD=30.92;SOR=0.814	GT:AD:DP:GQ:PL	1/1:0,68:68:99:3078,208,0
2L	13751408	2L_13751408_SNP	C	T	3038.77	.	AC=2;AF=1.00;AN=2;DB;DP=68;ExcessHet=3.0103;FS=0.000;MLEAC=2;MLEAF=1.00;MQ=44.00;QD=27.90;SOR=0.880	GT:AD:DP:GQ:PL	1/1:0,68:68:99:3067,208,0
2L	13751768	2L_13751768_SNP	C	G	2206.77	.	AC=2;AF=1.00;AN=2;DB;DP=80;ExcessHet=3.0103;FS=0.000;MLEAC=2;MLEAF=1.00;MQ=44.00;QD=27.58;SOR=0.743	GT:AD:DP:GQ:PL	1/1:0,80:80:99:2235,239,0
2L	13751802	2L_13751802_SNP	C	T	1893.77	.	AC=2;AF=1.00;AN=2;DB;DP=75;ExcessHet=3.0103;FS=0.000;MLEAC=2;MLEAF=1.00;MQ=43.97;QD=25.94;SOR=0.720	GT:AD:DP:GQ:PL	1/1:0,73:73:99:1922,216,0
2L	13752047	2L_13752047_SNP	A	C	3492.77	.	AC=2;AF=1.00;AN=2;DB;DP=80;ExcessHet=3.0103;FS=0.000;MLEAC=2;MLEAF=1.00;MQ=43.67;QD=34.96;SOR=0.693	GT:AD:DP:GQ:PL	1/1:0,80:80:99:3521,241,0
2L	13752050	.	A	C	3531.77	.	AC=2;AF=1.00;AN=2;DP=80;ExcessHet=3.0103;FS=0.000;MLEAC=2;MLEAF=1.00;MQ=43.64;QD=29.45;SOR=0.743	GT:AD:DP:GQ:PL	1/1:0,80:80:99:3560,244,0
2L	13752201	2L_13752201_SNP	A	T	1915.77	.	AC=2;AF=1.00;AN=2;DB;DP=72;ExcessHet=3.0103;FS=0.000;MLEAC=2;MLEAF=1.00;MQ=43.36;QD=26.61;SOR=0.869	GT:AD:DP:GQ:PL	1/1:0,72:72:99:1944,215,0
2L	13752253	.	C	CAAG	2560.73	.	AC=2;AF=1.00;AN=2;DP=58;ExcessHet=3.0103;FS=0.000;MLEAC=2;MLEAF=1.00;MQ=42.83;QD=33.93;SOR=1.140	GT:AD:DP:GQ:PL	1/1:0,57:57:99:2598,174,0
2L	13752256	.	T	TTAACAAACACCATAGCCA	3017.73	.	AC=2;AF=1.00;AN=2;DP=58;ExcessHet=3.0103;FS=0.000;MLEAC=2;MLEAF=1.00;MQ=42.83;QD=30.58;SOR=1.179	GT:AD:DP:GQ:PL	1/1:0,58:58:99:3055,207,0
2L	13753046	.	T	G	117.77	.	AC=1;AF=0.500;AN=2;BaseQRankSum=-6.284;ClippingRankSum=0.000;DP=66;ExcessHet=3.0103;FS=131.151;MLEAC=1;MLEAF=0.500;MQ=44.00;MQRankSum=0.000;QD=1.87;ReadPosRankSum=-3.482;SOR=6.592	GT:AD:DP:GQ:PL	0/1:37,26:63:99:146,0,854
2L	13753597	.	G	A	1884.77	.	AC=2;AF=1.00;AN=2;DP=72;ExcessHet=3.0103;FS=0.000;MLEAC=2;MLEAF=1.00;MQ=44.00;QD=26.55;SOR=0.779	GT:AD:DP:GQ:PL	1/1:0,71:71:99:1913,211,0
2L	13754248	2L_13754248_SNP	A	G	1647.77	.	AC=2;AF=1.00;AN=2;DB;DP=59;ExcessHet=3.0103;FS=0.000;MLEAC=2;MLEAF=1.00;MQ=43.92;QD=27.93;SOR=0.950	GT:AD:DP:GQ:PL	1/1:0,59:59:99:1676,177,0
2L	13754990	2L_13754990_SNP	T	C	1585.77	.	AC=2;AF=1.00;AN=2;DB;DP=60;ExcessHet=3.0103;FS=0.000;MLEAC=2;MLEAF=1.00;MQ=43.97;QD=26.43;SOR=0.831	GT:AD:DP:GQ:PL	1/1:0,60:60:99:1614,178,0
2L	13755050	2L_13755050_SNP	G	A	1610.77	.	AC=2;AF=1.00;AN=2;DB;DP=59;ExcessHet=3.0103;FS=0.000;MLEAC=2;MLEAF=1.00;MQ=43.97;QD=27.30;SOR=0.796	GT:AD:DP:GQ:PL	1/1:0,59:59:99:1639,176,0
2L	13755141	2L_13755141_SNP	G	T	2602.77	.	AC=2;AF=1.00;AN=2;DB;DP=59;ExcessHet=3.0103;FS=0.000;MLEAC=2;MLEAF=1.00;MQ=43.97;QD=34.09;SOR=1.217	GT:AD:DP:GQ:PL	1/1:0,59:59:99:2631,178,0
2L	13755150	2L_13755150_SNP	G	A	2655.77	.	AC=2;AF=1.00;AN=2;DB;DP=59;ExcessHet=3.0103;FS=0.000;MLEAC=2;MLEAF=1.00;MQ=43.97;QD=29.30;SOR=1.217	GT:AD:DP:GQ:PL	1/1:0,59:59:99:2684,181,0
2L	13755168	2L_13755168_SNP	G	A	2581.77	.	AC=2;AF=1.00;AN=2;DB;DP=56;ExcessHet=3.0103;FS=0.000;MLEAC=2;MLEAF=1.00;MQ=43.97;QD=27.57;SOR=1.528	GT:AD:DP:GQ:PL	1/1:0,56:56:99:2610,175,0
2L	13755192	2L_13755192_SNP	A	T	2292.77	.	AC=2;AF=1.00;AN=2;DB;DP=49;ExcessHet=3.0103;FS=0.000;MLEAC=2;MLEAF=1.00;MQ=43.96;QD=28.37;SOR=1.345	GT:AD:DP:GQ:PL	1/1:0,49:49:99:2321,157,0
2L	13755195	.	ATTTTATT	A	2193.73	.	AC=2;AF=1.00;AN=2;DP=49;ExcessHet=3.0103;FS=0.000;MLEAC=2;MLEAF=1.00;MQ=43.96;QD=33.12;SOR=1.345	GT:AD:DP:GQ:PL	1/1:0,49:49:99:2231,151,0
2L	13755375	.	T	A	1561.77	.	AC=2;AF=1.00;AN=2;DP=55;ExcessHet=3.0103;FS=0.000;MLEAC=2;MLEAF=1.00;MQ=43.95;QD=28.40;SOR=1.739	GT:AD:DP:GQ:PL	1/1:0,55:55:99:1590,165,0
2L	13755436	2L_13755436_SNP	A	C	1496.77	.	AC=2;AF=1.00;AN=2;BaseQRankSum=-0.393;ClippingRankSum=0.000;DB;DP=57;ExcessHet=3.0103;FS=5.518;MLEAC=2;MLEAF=1.00;MQ=43.95;MQRankSum=0.000;QD=26.26;ReadPosRankSum=1.968;SOR=1.966	GT:AD:DP:GQ:PL	1/1:1,56:57:99:1525,141,0
2L	13755746	.	G	GT	1697.73	.	AC=2;AF=1.00;AN=2;BaseQRankSum=2.244;ClippingRankSum=0.000;DP=79;ExcessHet=3.0103;FS=0.000;MLEAC=2;MLEAF=1.00;MQ=43.93;MQRankSum=-0.241;QD=22.34;ReadPosRankSum=-1.802;SOR=0.864	GT:AD:DP:GQ:PL	1/1:2,74:76:99:1735,187,0
2L	13755761	2L_13755761_SNP	A	C	2073.77	.	AC=2;AF=1.00;AN=2;DB;DP=77;ExcessHet=3.0103;FS=0.000;MLEAC=2;MLEAF=1.00;MQ=43.92;QD=26.93;SOR=1.012	GT:AD:DP:GQ:PL	1/1:0,77:77:99:2102,230,0
2L	13755802	2L_13755802_SNP	T	A	1686.77	.	AC=2;AF=1.00;AN=2;DB;DP=62;ExcessHet=3.0103;FS=0.000;MLEAC=2;MLEAF=1.00;MQ=43.91;QD=27.21;SOR=0.976	GT:AD:DP:GQ:PL	1/1:0,62:62:99:1715,186,0
2L	13755824	2L_13755824_SNP	T	G	1759.77	.	AC=2;AF=1.00;AN=2;DB;DP=65;ExcessHet=3.0103;FS=0.000;MLEAC=2;MLEAF=1.00;MQ=43.88;QD=27.07;SOR=0.925	GT:AD:DP:GQ:PL	1/1:0,65:65:99:1788,193,0
2L	13755835	2L_13755835_SNP	T	A	1796.77	.	AC=2;AF=1.00;AN=2;DB;DP=66;ExcessHet=3.0103;FS=0.000;MLEAC=2;MLEAF=1.00;MQ=43.88;QD=27.22;SOR=0.886	GT:AD:DP:GQ:PL	1/1:0,66:66:99:1825,197,0
2L	13755877	2L_13755877_SNP	T	C	1930.77	.	AC=2;AF=1.00;AN=2;DB;DP=73;ExcessHet=3.0103;FS=0.000;MLEAC=2;MLEAF=1.00;MQ=43.88;QD=26.45;SOR=0.776	GT:AD:DP:GQ:PL	1/1:0,73:73:99:1959,217,0
2L	13755906	2L_13755906_SNP	G	A	3193.77	.	AC=2;AF=1.00;AN=2;DB;DP=75;ExcessHet=3.0103;FS=0.000;MLEAC=2;MLEAF=1.00;MQ=43.91;QD=30.56;SOR=0.832	GT:AD:DP:GQ:PL	1/1:0,75:75:99:3222,229,0
2L	13755923	2L_13755923_SNP	A	T	3127.77	.	AC=2;AF=1.00;AN=2;DB;DP=72;ExcessHet=3.0103;FS=0.000;MLEAC=2;MLEAF=1.00;MQ=43.95;QD=25.84;SOR=0.869	GT:AD:DP:GQ:PL	1/1:0,72:72:99:3156,220,0
2L	13755954	2L_13755954_SNP	G	A	3770.77	.	AC=2;AF=1.00;AN=2;DB;DP=85;ExcessHet=3.0103;FS=0.000;MLEAC=2;MLEAF=1.00;MQ=43.93;QD=29.82;SOR=0.897	GT:AD:DP:GQ:PL	1/1:0,84:84:99:3799,256,0
2L	13755960	2L_13755960_SNP	G	T	3817.77	.	AC=2;AF=1.00;AN=2;DB;DP=86;ExcessHet=3.0103;FS=0.000;MLEAC=2;MLEAF=1.00;MQ=43.91;QD=28.60;SOR=0.979	GT:AD:DP:GQ:PL	1/1:0,85:85:99:3846,259,0
2L	13755962	2L_13755962_SNP	T	G	3817.77	.	AC=2;AF=1.00;AN=2;DB;DP=86;ExcessHet=3.0103;FS=0.000;MLEAC=2;MLEAF=1.00;MQ=43.93;QD=32.27;SOR=0.979	GT:AD:DP:GQ:PL	1/1:0,85:85:99:3846,259,0
2L	13756230	.	CTT	C	2273.73	.	AC=2;AF=1.00;AN=2;DP=76;ExcessHet=3.0103;FS=0.000;MLEAC=2;MLEAF=1.00;MQ=44.00;QD=32.02;SOR=0.721	GT:AD:DP:GQ:PL	1/1:0,71:71:99:2311,214,0
2L	13756282	2L_13756282_SNP	A	T	1607.77	.	AC=2;AF=1.00;AN=2;DB;DP=62;ExcessHet=3.0103;FS=0.000;MLEAC=2;MLEAF=1.00;MQ=44.00;QD=26.80;SOR=1.160	GT:AD:DP:GQ:PL	1/1:0,60:60:99:1636,178,0
2L	13756374	.	A	AAAAAG	2615.73	.	AC=2;AF=1.00;AN=2;DP=60;ExcessHet=3.0103;FS=0.000;MLEAC=2;MLEAF=1.00;MQ=43.53;QD=31.01;SOR=1.460	GT:AD:DP:GQ:PL	1/1:0,60:60:99:2653,184,0
2L	13756388	2L_13756388_SNP	C	A	2533.77	.	AC=2;AF=1.00;AN=2;DB;DP=58;ExcessHet=3.0103;FS=0.000;MLEAC=2;MLEAF=1.00;MQ=43.97;QD=31.17;SOR=1.085	GT:AD:DP:GQ:PL	1/1:0,58:58:99:2562,180,0
2L	13756558	2L_13756558_SNP	G	A	1575.77	.	AC=2;AF=1.00;AN=2;DB;DP=58;ExcessHet=3.0103;FS=0.000;MLEAC=2;MLEAF=1.00;MQ=43.95;QD=27.65;SOR=0.800	GT:AD:DP:GQ:PL	1/1:0,57:57:99:1604,171,0
2L	13756621	2L_13756621_SNP	A	G	1442.77	.	AC=2;AF=1.00;AN=2;DB;DP=52;ExcessHet=3.0103;FS=0.000;MLEAC=2;MLEAF=1.00;MQ=43.86;QD=28.29;SOR=0.732	GT:AD:DP:GQ:PL	1/1:0,51:51:99:1471,153,0
2L	13756680	2L_13756680_SNP	G	T	1458.77	.	AC=2;AF=1.00;AN=2;DB;DP=54;ExcessHet=3.0103;FS=0.000;MLEAC=2;MLEAF=1.00;MQ=43.87;QD=27.52;SOR=0.981	GT:AD:DP:GQ:PL	1/1:0,53:53:99:1487,159,0
2L	13756809	2L_13756809_SNP	A	T	1942.77	.	AC=2;AF=1.00;AN=2;DB;DP=71;ExcessHet=3.0103;FS=0.000;MLEAC=2;MLEAF=1.00;MQ=44.00;QD=27.75;SOR=0.941	GT:AD:DP:GQ:PL	1/1:0,70:70:99:1971,210,0
2L	13756906	2L_13756906_SNP	G	C	1876.77	.	AC=2;AF=1.00;AN=2;DB;DP=67;ExcessHet=3.0103;FS=0.000;MLEAC=2;MLEAF=1.00;MQ=44.00;QD=28.44;SOR=0.818	GT:AD:DP:GQ:PL	1/1:0,66:66:99:1905,198,0
2L	13756930	2L_13756930_SNP	T	C	1817.77	.	AC=2;AF=1.00;AN=2;DB;DP=70;ExcessHet=3.0103;FS=0.000;MLEAC=2;MLEAF=1.00;MQ=44.00;QD=26.73;SOR=0.693	GT:AD:DP:GQ:PL	1/1:0,68:68:99:1846,202,0
2L	13756943	2L_13756943_SNP	A	T	1881.77	.	AC=2;AF=1.00;AN=2;DB;DP=69;ExcessHet=3.0103;FS=0.000;MLEAC=2;MLEAF=1.00;MQ=44.00;QD=27.67;SOR=0.752	GT:AD:DP:GQ:PL	1/1:0,68:68:99:1910,204,0
2L	13756978	2L_13756978_SNP	G	T	1885.77	.	AC=2;AF=1.00;AN=2;DB;DP=68;ExcessHet=3.0103;FS=0.000;MLEAC=2;MLEAF=1.00;MQ=44.00;QD=28.15;SOR=0.849	GT:AD:DP:GQ:PL	1/1:0,67:67:99:1914,201,0
2L	13757075	2L_13757075_SNP	A	G	1289.77	.	AC=2;AF=1.00;AN=2;DB;DP=47;ExcessHet=3.0103;FS=0.000;MLEAC=2;MLEAF=1.00;MQ=43.96;QD=28.04;SOR=1.329	GT:AD:DP:GQ:PL	1/1:0,46:46:99:1318,138,0
2L	13757251	.	G	C	1663.77	.	AC=2;AF=1.00;AN=2;DP=61;ExcessHet=3.0103;FS=0.000;MLEAC=2;MLEAF=1.00;MQ=44.00;QD=27.27;SOR=1.197	GT:AD:DP:GQ:PL	1/1:0,61:61:99:1692,182,0
2L	13757900	2L_13757900_SNP	A	C	2182.77	.	AC=2;AF=1.00;AN=2;DB;DP=79;ExcessHet=3.0103;FS=0.000;MLEAC=2;MLEAF=1.00;MQ=44.00;QD=27.63;SOR=1.207	GT:AD:DP:GQ:PL	1/1:0,79:79:99:2211,237,0
2L	13757968	2L_13757968_SNP	T	C	2249.77	.	AC=2;AF=1.00;AN=2;DB;DP=83;ExcessHet=3.0103;FS=0.000;MLEAC=2;MLEAF=1.00;MQ=44.00;QD=27.11;SOR=0.818	GT:AD:DP:GQ:PL	1/1:0,83:83:99:2278,249,0
2L	13758027	2L_13758027_SNP	G	A	2065.77	.	AC=2;AF=1.00;AN=2;DB;DP=76;ExcessHet=3.0103;FS=0.000;MLEAC=2;MLEAF=1.00;MQ=43.97;QD=27.54;SOR=1.164	GT:AD:DP:GQ:PL	1/1:0,75:75:99:2094,225,0
2L	13758431	2L_13758431_SNP	G	C	1995.77	.	AC=2;AF=1.00;AN=2;DB;DP=71;ExcessHet=3.0103;FS=0.000;MLEAC=2;MLEAF=1.00;MQ=44.00;QD=28.11;SOR=1.195	GT:AD:DP:GQ:PL	1/1:0,71:71:99:2024,213,0
2L	13758575	2L_13758575_SNP	G	A	2124.77	.	AC=2;AF=1.00;AN=2;DB;DP=50;ExcessHet=3.0103;FS=0.000;MLEAC=2;MLEAF=1.00;MQ=44.00;QD=27.47;SOR=0.776	GT:AD:DP:GQ:PL	1/1:0,48:48:99:2153,144,0
2L	13758577	2L_13758577_SNP	G	A	2124.77	.	AC=2;AF=1.00;AN=2;DB;DP=50;ExcessHet=3.0103;FS=0.000;MLEAC=2;MLEAF=1.00;MQ=44.00;QD=28.28;SOR=0.776	GT:AD:DP:GQ:PL	1/1:0,48:48:99:2153,144,0
2L	13758652	2L_13758652_SNP	G	A	1813.77	.	AC=2;AF=1.00;AN=2;DB;DP=66;ExcessHet=3.0103;FS=0.000;MLEAC=2;MLEAF=1.00;MQ=44.00;QD=27.48;SOR=1.196	GT:AD:DP:GQ:PL	1/1:0,66:66:99:1842,197,0
2L	13758692	2L_13758692_SNP	C	T	2096.77	.	AC=2;AF=1.00;AN=2;DB;DP=76;ExcessHet=3.0103;FS=0.000;MLEAC=2;MLEAF=1.00;MQ=44.00;QD=27.59;SOR=0.801	GT:AD:DP:GQ:PL	1/1:0,76:76:99:2125,227,0
2L	13758707	2L_13758707_SNP	G	A	3558.77	.	AC=2;AF=1.00;AN=2;DB;DP=80;ExcessHet=3.0103;FS=0.000;MLEAC=2;MLEAF=1.00;MQ=44.00;QD=25.33;SOR=0.743	GT:AD:DP:GQ:PL	1/1:0,80:80:99:3587,241,0
2L	13758711	2L_13758711_SNP	C	G	3558.77	.	AC=2;AF=1.00;AN=2;DB;DP=79;ExcessHet=3.0103;FS=0.000;MLEAC=2;MLEAF=1.00;MQ=44.00;QD=29.35;SOR=0.718	GT:AD:DP:GQ:PL	1/1:0,79:79:99:3587,241,0
2L	13759361	2L_13759361_SNP	T	C	1523.77	.	AC=2;AF=1.00;AN=2;DB;DP=56;ExcessHet=3.0103;FS=0.000;MLEAC=2;MLEAF=1.00;MQ=43.97;QD=27.21;SOR=0.841	GT:AD:DP:GQ:PL	1/1:0,56:56:99:1552,168,0
2L	13759495	2L_13759495_SNP	C	T	2681.77	.	AC=2;AF=1.00;AN=2;DB;DP=62;ExcessHet=3.0103;FS=0.000;MLEAC=2;MLEAF=1.00;MQ=44.00;QD=31.36;SOR=0.976	GT:AD:DP:GQ:PL	1/1:0,62:62:99:2710,186,0
2L	13759499	2L_13759499_SNP	C	G	2618.77	.	AC=2;AF=1.00;AN=2;DB;DP=60;ExcessHet=3.0103;FS=0.000;MLEAC=2;MLEAF=1.00;MQ=44.00;QD=24.66;SOR=1.071	GT:AD:DP:GQ:PL	1/1:0,60:60:99:2647,180,0
2L	13759560	2L_13759560_SNP	T	C	3007.77	.	AC=2;AF=1.00;AN=2;DB;DP=71;ExcessHet=3.0103;FS=0.000;MLEAC=2;MLEAF=1.00;MQ=44.00;QD=26.80;SOR=1.195	GT:AD:DP:GQ:PL	1/1:0,71:71:99:3036,220,0
2L	13759585	2L_13759585_SNP	A	G	2897.77	.	AC=2;AF=1.00;AN=2;DB;DP=69;ExcessHet=3.0103;FS=0.000;MLEAC=2;MLEAF=1.00;MQ=44.00;QD=33.13;SOR=1.211	GT:AD:DP:GQ:PL	1/1:0,69:69:99:2926,208,0
2L	13759619	2L_13759619_SNP	A	C	1872.77	.	AC=2;AF=1.00;AN=2;DB;DP=69;ExcessHet=3.0103;FS=0.000;MLEAC=2;MLEAF=1.00;MQ=44.00;QD=27.14;SOR=1.211	GT:AD:DP:GQ:PL	1/1:0,69:69:99:1901,206,0
2L	13760495	2L_13760495_SNP	G	A	1786.77	.	AC=2;AF=1.00;AN=2;DB;DP=64;ExcessHet=3.0103;FS=0.000;MLEAC=2;MLEAF=1.00;MQ=44.00;QD=27.92;SOR=1.402	GT:AD:DP:GQ:PL	1/1:0,64:64:99:1815,192,0
2L	13761007	2L_13761007_SNP	G	A	1005.77	.	AC=2;AF=1.00;AN=2;DB;DP=36;ExcessHet=3.0103;FS=0.000;MLEAC=2;MLEAF=1.00;MQ=43.95;QD=27.94;SOR=1.209	GT:AD:DP:GQ:PL	1/1:0,36:36:99:1034,108,0
2L	13761041	2L_13761041_SNP	A	G	779.77	.	AC=2;AF=1.00;AN=2;DB;DP=29;ExcessHet=3.0103;FS=0.000;MLEAC=2;MLEAF=1.00;MQ=44.00;QD=26.89;SOR=2.226	GT:AD:DP:GQ:PL	1/1:0,29:29:87:808,87,0
2L	13761080	2L_13761080_SNP	C	A	671.77	.	AC=2;AF=1.00;AN=2;DB;DP=28;ExcessHet=3.0103;FS=0.000;MLEAC=2;MLEAF=1.00;MQ=44.00;QD=23.99;SOR=3.767	GT:AD:DP:GQ:PL	1/1:0,28:28:82:700,82,0
2L	13761085	.	A	AG	653.73	.	AC=2;AF=1.00;AN=2;DP=27;ExcessHet=3.0103;FS=0.000;MLEAC=2;MLEAF=1.00;MQ=44.00;QD=28.42;SOR=4.892	GT:AD:DP:GQ:PL	1/1:0,23:23:35:691,35,0
2L	13761092	.	A	G	1242.77	.	AC=2;AF=1.00;AN=2;DP=29;ExcessHet=3.0103;FS=0.000;MLEAC=2;MLEAF=1.00;MQ=43.80;QD=27.71;SOR=2.546	GT:AD:DP:GQ:PL	1/1:0,29:29:87:1271,87,0
2L	13761136	2L_13761136_SNP	C	T	855.77	.	AC=2;AF=1.00;AN=2;DB;DP=37;ExcessHet=3.0103;FS=0.000;MLEAC=2;MLEAF=1.00;MQ=43.84;QD=25.17;SOR=1.609	GT:AD:DP:GQ:PL	1/1:0,34:34:99:884,101,0
2L	13761167	2L_13761167_SNP	T	C	1780.77	.	AC=2;AF=1.00;AN=2;DB;DP=42;ExcessHet=3.0103;FS=0.000;MLEAC=2;MLEAF=1.00;MQ=43.86;QD=31.42;SOR=1.721	GT:AD:DP:GQ:PL	1/1:0,42:42:99:1809,126,0
2L	13761173	2L_13761173_SNP	C	G	1775.77	.	AC=2;AF=1.00;AN=2;DB;DP=42;ExcessHet=3.0103;FS=0.000;MLEAC=2;MLEAF=1.00;MQ=43.86;QD=31.76;SOR=1.721	GT:AD:DP:GQ:PL	1/1:0,42:42:99:1804,126,0
2L	13761258	2L_13761258_SNP	A	G	1453.77	.	AC=2;AF=1.00;AN=2;DB;DP=55;ExcessHet=3.0103;FS=0.000;MLEAC=2;MLEAF=1.00;MQ=44.00;QD=26.92;SOR=1.220	GT:AD:DP:GQ:PL	1/1:0,54:54:99:1482,162,0
2L	13761367	2L_13761367_SNP	T	G	1680.77	.	AC=2;AF=1.00;AN=2;DB;DP=61;ExcessHet=3.0103;FS=0.000;MLEAC=2;MLEAF=1.00;MQ=44.00;QD=27.55;SOR=0.725	GT:AD:DP:GQ:PL	1/1:0,61:61:99:1709,183,0
2L	13761381	2L_13761381_SNP	G	T	1643.77	.	AC=2;AF=1.00;AN=2;DB;DP=61;ExcessHet=3.0103;FS=0.000;MLEAC=2;MLEAF=1.00;MQ=44.00;QD=27.40;SOR=0.760	GT:AD:DP:GQ:PL	1/1:0,60:60:99:1672,178,0
2L	13761507	2L_13761507_SNP	G	A	1706.77	.	AC=2;AF=1.00;AN=2;DB;DP=62;ExcessHet=3.0103;FS=0.000;MLEAC=2;MLEAF=1.00;MQ=43.91;QD=27.98;SOR=0.725	GT:AD:DP:GQ:PL	1/1:0,61:61:99:1735,183,0
2L	13761620	2L_13761620_SNP	C	A	1642.77	.	AC=2;AF=1.00;AN=2;BaseQRankSum=1.734;ClippingRankSum=0.000;DB;DP=64;ExcessHet=3.0103;FS=3.382;MLEAC=2;MLEAF=1.00;MQ=43.41;MQRankSum=-0.339;QD=26.93;ReadPosRankSum=1.429;SOR=0.545	GT:AD:DP:GQ:PL	1/1:1,60:61:99:1671,173,0
2L	13761717	2L_13761717_SNP	G	A	2214.77	.	AC=2;AF=1.00;AN=2;DB;DP=79;ExcessHet=3.0103;FS=0.000;MLEAC=2;MLEAF=1.00;MQ=43.14;QD=28.04;SOR=1.207	GT:AD:DP:GQ:PL	1/1:0,79:79:99:2243,237,0
2L	13762970	2L_13762970_SNP	T	C	2642.77	.	AC=2;AF=1.00;AN=2;DB;DP=60;ExcessHet=3.0103;FS=0.000;MLEAC=2;MLEAF=1.00;MQ=42.17;QD=29.79;SOR=0.986	GT:AD:DP:GQ:PL	1/1:0,60:60:99:2671,181,0
2L	13762973	2L_13762973_SNP	G	A	2642.77	.	AC=2;AF=1.00;AN=2;DB;DP=59;ExcessHet=3.0103;FS=0.000;MLEAC=2;MLEAF=1.00;MQ=42.19;QD=26.04;SOR=0.950	GT:AD:DP:GQ:PL	1/1:0,59:59:99:2671,181,0
2L	13763184	2L_13763184_SNP	A	G	2073.77	.	AC=2;AF=1.00;AN=2;DB;DP=78;ExcessHet=3.0103;FS=0.000;MLEAC=2;MLEAF=1.00;MQ=42.24;QD=26.59;SOR=0.914	GT:AD:DP:GQ:PL	1/1:0,78:78:99:2102,232,0
2L	13763196	2L_13763196_SNP	T	A	3496.77	.	AC=2;AF=1.00;AN=2;DB;DP=79;ExcessHet=3.0103;FS=0.000;MLEAC=2;MLEAF=1.00;MQ=42.09;QD=26.13;SOR=1.003	GT:AD:DP:GQ:PL	1/1:0,79:79:99:3525,238,0
2L	13763206	2L_13763206_SNP	G	A	3661.77	.	AC=2;AF=1.00;AN=2;DB;DP=82;ExcessHet=3.0103;FS=0.000;MLEAC=2;MLEAF=1.00;MQ=42.15;QD=27.97;SOR=1.085	GT:AD:DP:GQ:PL	1/1:0,82:82:99:3690,247,0
2L	13763208	2L_13763208_SNP	T	A	3661.77	.	AC=2;AF=1.00;AN=2;DB;DP=81;ExcessHet=3.0103;FS=0.000;MLEAC=2;MLEAF=1.00;MQ=42.17;QD=32.88;SOR=1.124	GT:AD:DP:GQ:PL	1/1:0,81:81:99:3690,247,0
2L	13763233	.	TGAGGGACAGC	T	3320.73	.	AC=2;AF=1.00;AN=2;DP=71;ExcessHet=3.0103;FS=0.000;MLEAC=2;MLEAF=1.00;MQ=41.87;QD=24.09;SOR=1.163	GT:AD:DP:GQ:PL	1/1:0,70:70:99:3358,226,0
2L	13763244	.	T	TTGTTTG	3320.73	.	AC=2;AF=1.00;AN=2;DP=72;ExcessHet=3.0103;FS=0.000;MLEAC=2;MLEAF=1.00;MQ=41.90;QD=27.66;SOR=1.073	GT:AD:DP:GQ:PL	1/1:0,72:72:99:3358,226,0
2L	13763256	2L_13763256_SNP	C	T	1885.77	.	AC=2;AF=1.00;AN=2;DB;DP=70;ExcessHet=3.0103;FS=0.000;MLEAC=2;MLEAF=1.00;MQ=42.26;QD=26.94;SOR=1.163	GT:AD:DP:GQ:PL	1/1:0,70:70:99:1914,209,0
2L	13763347	2L_13763347_SNP	C	T	1731.77	.	AC=2;AF=1.00;AN=2;DB;DP=61;ExcessHet=3.0103;FS=0.000;MLEAC=2;MLEAF=1.00;MQ=43.14;QD=28.39;SOR=1.292	GT:AD:DP:GQ:PL	1/1:0,61:61:99:1760,182,0
2L	13763366	2L_13763366_SNP	A	T	1516.77	.	AC=2;AF=1.00;AN=2;DB;DP=56;ExcessHet=3.0103;FS=0.000;MLEAC=2;MLEAF=1.00;MQ=43.23;QD=27.09;SOR=2.066	GT:AD:DP:GQ:PL	1/1:0,56:56:99:1545,168,0
2L	13763444	2L_13763444_SNP	C	T	1868.77	.	AC=2;AF=1.00;AN=2;DB;DP=69;ExcessHet=3.0103;FS=0.000;MLEAC=2;MLEAF=1.00;MQ=43.14;QD=27.48;SOR=1.542	GT:AD:DP:GQ:PL	1/1:0,68:68:99:1897,203,0
2L	13763493	.	A	AAT	2127.73	.	AC=2;AF=1.00;AN=2;DP=70;ExcessHet=3.0103;FS=0.000;MLEAC=2;MLEAF=1.00;MQ=43.47;QD=32.73;SOR=0.787	GT:AD:DP:GQ:PL	1/1:0,65:65:99:2165,201,0
2L	13763690	2L_13763690_SNP	C	T	1849.77	.	AC=2;AF=1.00;AN=2;DB;DP=68;ExcessHet=3.0103;FS=0.000;MLEAC=2;MLEAF=1.00;MQ=43.96;QD=27.20;SOR=0.949	GT:AD:DP:GQ:PL	1/1:0,68:68:99:1878,204,0
2L	13763748	2L_13763748_SNP	T	C	1782.77	.	AC=2;AF=1.00;AN=2;DB;DP=66;ExcessHet=3.0103;FS=0.000;MLEAC=2;MLEAF=1.00;MQ=44.00;QD=27.01;SOR=0.886	GT:AD:DP:GQ:PL	1/1:0,66:66:99:1811,200,0
2L	13763933	2L_13763933_SNP	A	G	1885.77	.	AC=2;AF=1.00;AN=2;DB;DP=71;ExcessHet=3.0103;FS=0.000;MLEAC=2;MLEAF=1.00;MQ=43.93;QD=27.33;SOR=0.980	GT:AD:DP:GQ:PL	1/1:0,69:69:99:1914,206,0
2L	13764006	2L_13764006_SNP	G	C	1804.77	.	AC=2;AF=1.00;AN=2;DB;DP=66;ExcessHet=3.0103;FS=0.000;MLEAC=2;MLEAF=1.00;MQ=43.96;QD=27.34;SOR=0.693	GT:AD:DP:GQ:PL	1/1:0,66:66:99:1833,198,0
2L	13764179	2L_13764179_SNP	T	C	2264.77	.	AC=2;AF=1.00;AN=2;DB;DP=82;ExcessHet=3.0103;FS=0.000;MLEAC=2;MLEAF=1.00;MQ=44.00;QD=27.96;SOR=0.718	GT:AD:DP:GQ:PL	1/1:0,81:81:99:2293,242,0
2L	13765257	.	G	GTGTGTGTGCA	2164.73	.	AC=2;AF=1.00;AN=2;DP=54;ExcessHet=3.0103;FS=0.000;MLEAC=2;MLEAF=1.00;MQ=42.68;QD=30.15;SOR=1.132	GT:AD:DP:GQ:PL	1/1:0,47:47:99:2202,146,0
2L	13765331	.	TTC	T	1640.73	.	AC=2;AF=1.00;AN=2;DP=38;ExcessHet=3.0103;FS=0.000;MLEAC=2;MLEAF=1.00;MQ=41.50;QD=29.72;SOR=1.432	GT:AD:DP:GQ:PL	1/1:0,37:37:99:1678,114,0
2L	13765347	.	T	TTTTTTG	1115.73	.	AC=1;AF=0.500;AN=2;BaseQRankSum=2.885;ClippingRankSum=0.000;DP=38;ExcessHet=3.0103;FS=29.542;MLEAC=1;MLEAF=0.500;MQ=41.50;MQRankSum=0.742;QD=30.15;ReadPosRankSum=1.421;SOR=1.580	GT:AD:DP:GQ:PL	0/1:7,30:37:33:1153,0,33
2L	13765392	2L_13765392_SNP	C	T	1050.77	.	AC=2;AF=1.00;AN=2;DB;DP=39;ExcessHet=3.0103;FS=0.000;MLEAC=2;MLEAF=1.00;MQ=42.23;QD=26.94;SOR=1.236	GT:AD:DP:GQ:PL	1/1:0,39:39:99:1079,117,0
2L	13765435	2L_13765435_SNP	T	G	1918.77	.	AC=2;AF=1.00;AN=2;DB;DP=43;ExcessHet=3.0103;FS=0.000;MLEAC=2;MLEAF=1.00;MQ=42.78;QD=26.90;SOR=0.836	GT:AD:DP:GQ:PL	1/1:0,43:43:99:1947,132,0
2L	13765438	2L_13765438_SNP	G	A	1918.77	.	AC=2;AF=1.00;AN=2;DB;DP=44;ExcessHet=3.0103;FS=0.000;MLEAC=2;MLEAF=1.00;MQ=42.76;QD=30.45;SOR=0.784	GT:AD:DP:GQ:PL	1/1:0,44:44:99:1947,132,0
2L	13765488	.	CAA	C	1435.73	.	AC=2;AF=1.00;AN=2;DP=62;ExcessHet=3.0103;FS=0.000;MLEAC=2;MLEAF=1.00;MQ=42.88;QD=26.59;SOR=0.813	GT:AD:DP:GQ:PL	1/1:3,51:54:99:1473,148,0
2L	13765516	2L_13765516_SNP	C	T	2829.77	.	AC=2;AF=1.00;AN=2;DB;DP=65;ExcessHet=3.0103;FS=0.000;MLEAC=2;MLEAF=1.00;MQ=42.86;QD=27.71;SOR=0.854	GT:AD:DP:GQ:PL	1/1:0,65:65:99:2858,198,0
2L	13765529	2L_13765529_SNP	A	T	2854.77	.	AC=2;AF=1.00;AN=2;DB;DP=64;ExcessHet=3.0103;FS=0.000;MLEAC=2;MLEAF=1.00;MQ=42.89;QD=27.05;SOR=0.892	GT:AD:DP:GQ:PL	1/1:0,64:64:99:2883,195,0
2L	13765532	2L_13765532_SNP	G	A	2844.77	.	AC=2;AF=1.00;AN=2;DB;DP=64;ExcessHet=3.0103;FS=0.000;MLEAC=2;MLEAF=1.00;MQ=42.89;QD=35.96;SOR=0.892	GT:AD:DP:GQ:PL	1/1:0,64:64:99:2873,193,0
2L	13765547	2L_13765547_SNP	G	T	2947.77	.	AC=2;AF=1.00;AN=2;DB;DP=67;ExcessHet=3.0103;FS=0.000;MLEAC=2;MLEAF=1.00;MQ=42.93;QD=28.44;SOR=0.849	GT:AD:DP:GQ:PL	1/1:0,67:67:99:2976,205,0
2L	13765590	2L_13765590_SNP	T	A	2716.77	.	AC=2;AF=1.00;AN=2;DB;DP=61;ExcessHet=3.0103;FS=0.000;MLEAC=2;MLEAF=1.00;MQ=42.80;QD=28.06;SOR=0.725	GT:AD:DP:GQ:PL	1/1:0,61:61:99:2745,184,0
2L	13765595	2L_13765595_SNP	A	T	2716.77	.	AC=2;AF=1.00;AN=2;DB;DP=61;ExcessHet=3.0103;FS=0.000;MLEAC=2;MLEAF=1.00;MQ=42.80;QD=24.87;SOR=0.725	GT:AD:DP:GQ:PL	1/1:0,61:61:99:2745,184,0
2L	13765601	2L_13765601_SNP	C	T	2671.77	.	AC=2;AF=1.00;AN=2;DB;DP=58;ExcessHet=3.0103;FS=0.000;MLEAC=2;MLEAF=1.00;MQ=42.85;QD=32.61;SOR=0.762	GT:AD:DP:GQ:PL	1/1:0,58:58:99:2700,181,0
2L	13765607	2L_13765607_SNP	A	T	2671.77	.	AC=2;AF=1.00;AN=2;DB;DP=59;ExcessHet=3.0103;FS=0.000;MLEAC=2;MLEAF=1.00;MQ=42.84;QD=26.64;SOR=0.726	GT:AD:DP:GQ:PL	1/1:0,59:59:99:2700,181,0
2L	13765611	2L_13765611_SNP	G	T	2626.77	.	AC=2;AF=1.00;AN=2;DB;DP=57;ExcessHet=3.0103;FS=0.000;MLEAC=2;MLEAF=1.00;MQ=42.80;QD=24.99;SOR=0.728	GT:AD:DP:GQ:PL	1/1:0,57:57:99:2655,178,0
2L	13765617	2L_13765617_SNP	A	C	2491.77	.	AC=2;AF=1.00;AN=2;DB;DP=53;ExcessHet=3.0103;FS=0.000;MLEAC=2;MLEAF=1.00;MQ=42.76;QD=32.36;SOR=0.730	GT:AD:DP:GQ:PL	1/1:0,53:53:99:2520,169,0
2L	13765629	2L_13765629_SNP	T	C	2266.77	.	AC=2;AF=1.00;AN=2;DB;DP=50;ExcessHet=3.0103;FS=0.000;MLEAC=2;MLEAF=1.00;MQ=42.75;QD=31.87;SOR=0.773	GT:AD:DP:GQ:PL	1/1:0,50:50:99:2295,154,0
2L	13765641	.	A	G	2056.77	.	AC=2;AF=1.00;AN=2;DP=47;ExcessHet=3.0103;FS=0.000;MLEAC=2;MLEAF=1.00;MQ=42.81;QD=29.19;SOR=0.919	GT:AD:DP:GQ:PL	1/1:0,47:47:99:2085,141,0
2L	13765853	2L_13765853_SNP	A	G	1589.77	.	AC=2;AF=1.00;AN=2;BaseQRankSum=-1.513;ClippingRankSum=0.000;DB;DP=60;ExcessHet=3.0103;FS=3.632;MLEAC=2;MLEAF=1.00;MQ=43.77;MQRankSum=-0.312;QD=26.50;ReadPosRankSum=1.190;SOR=0.724	GT:AD:DP:GQ:PL	1/1:1,59:60:99:1618,150,0
2L	13765973	.	G	GAAA	1890.73	.	AC=2;AF=1.00;AN=2;DP=45;ExcessHet=3.0103;FS=0.000;MLEAC=2;MLEAF=1.00;MQ=43.87;QD=27.87;SOR=0.760	GT:AD:DP:GQ:PL	1/1:0,41:41:99:1926,144,0
2L	13765988	2L_13765988_SNP	G	A	1952.77	.	AC=2;AF=1.00;AN=2;DB;DP=46;ExcessHet=3.0103;FS=0.000;MLEAC=2;MLEAF=1.00;MQ=43.79;QD=25.76;SOR=0.976	GT:AD:DP:GQ:PL	1/1:0,46:46:99:1981,138,0
2L	13766090	2L_13766090_SNP	C	A	1348.77	.	AC=2;AF=1.00;AN=2;DB;DP=51;ExcessHet=3.0103;FS=0.000;MLEAC=2;MLEAF=1.00;MQ=43.89;QD=26.98;SOR=0.693	GT:AD:DP:GQ:PL	1/1:0,50:50:99:1377,150,0
2L	13766326	.	GC	G	2249.73	.	AC=2;AF=1.00;AN=2;DP=72;ExcessHet=3.0103;FS=0.000;MLEAC=2;MLEAF=1.00;MQ=43.93;QD=31.69;SOR=1.362	GT:AD:DP:GQ:PL	1/1:0,71:71:99:2287,214,0
2L	13766745	2L_13766745_SNP	T	C	1590.77	.	AC=2;AF=1.00;AN=2;DB;DP=57;ExcessHet=3.0103;FS=0.000;MLEAC=2;MLEAF=1.00;MQ=43.53;QD=27.91;SOR=0.960	GT:AD:DP:GQ:PL	1/1:0,57:57:99:1619,171,0
2L	13768087	2L_13768087_SNP	T	C	1767.77	.	AC=2;AF=1.00;AN=2;DB;DP=66;ExcessHet=3.0103;FS=0.000;MLEAC=2;MLEAF=1.00;MQ=44.00;QD=26.78;SOR=1.284	GT:AD:DP:GQ:PL	1/1:0,66:66:99:1796,197,0
2L	13768112	.	AAGG	A	3335.73	.	AC=2;AF=1.00;AN=2;DP=77;ExcessHet=3.0103;FS=0.000;MLEAC=2;MLEAF=1.00;MQ=44.00;QD=27.66;SOR=1.022	GT:AD:DP:GQ:PL	1/1:0,75:75:99:3373,229,0
2L	13768115	.	G	GTT	3335.73	.	AC=2;AF=1.00;AN=2;DP=75;ExcessHet=3.0103;FS=0.000;MLEAC=2;MLEAF=1.00;MQ=44.00;QD=29.39;SOR=1.022	GT:AD:DP:GQ:PL	1/1:0,75:75:99:3373,229,0
2L	13768165	2L_13768165_SNP	T	A	1908.77	.	AC=2;AF=1.00;AN=2;DB;DP=70;ExcessHet=3.0103;FS=0.000;MLEAC=2;MLEAF=1.00;MQ=44.00;QD=27.66;SOR=0.980	GT:AD:DP:GQ:PL	1/1:0,69:69:99:1937,207,0
2L	13768268	2L_13768268_SNP	T	C	1985.77	.	AC=2;AF=1.00;AN=2;DB;DP=72;ExcessHet=3.0103;FS=0.000;MLEAC=2;MLEAF=1.00;MQ=44.00;QD=27.58;SOR=0.749	GT:AD:DP:GQ:PL	1/1:0,72:72:99:2014,216,0
2L	13768557	2L_13768557_SNP	C	T	3344.77	.	AC=2;AF=1.00;AN=2;DB;DP=79;ExcessHet=3.0103;FS=0.000;MLEAC=2;MLEAF=1.00;MQ=44.00;QD=21.49;SOR=0.798	GT:AD:DP:GQ:PL	1/1:0,78:78:99:3373,241,0
2L	13768577	2L_13768577_SNP	T	A	3216.77	.	AC=2;AF=1.00;AN=2;DB;DP=77;ExcessHet=3.0103;FS=0.000;MLEAC=2;MLEAF=1.00;MQ=44.00;QD=30.91;SOR=0.801	GT:AD:DP:GQ:PL	1/1:0,76:76:99:3245,230,0
2L	13768609	2L_13768609_SNP	T	A	2036.77	.	AC=2;AF=1.00;AN=2;DB;DP=75;ExcessHet=3.0103;FS=0.000;MLEAC=2;MLEAF=1.00;MQ=44.00;QD=27.52;SOR=0.747	GT:AD:DP:GQ:PL	1/1:0,74:74:99:2065,222,0
2L	13768663	.	TA	T	1433.73	.	AC=2;AF=1.00;AN=2;BaseQRankSum=-1.537;ClippingRankSum=0.000;DP=75;ExcessHet=3.0103;FS=0.000;MLEAC=2;MLEAF=1.00;MQ=43.96;MQRankSum=0.000;QD=19.64;ReadPosRankSum=0.071;SOR=0.246	GT:AD:DP:GQ:PL	1/1:1,72:73:99:1471,194,0
2L	13768755	2L_13768755_SNP	A	G	1881.77	.	AC=2;AF=1.00;AN=2;DB;DP=69;ExcessHet=3.0103;FS=0.000;MLEAC=2;MLEAF=1.00;MQ=43.96;QD=27.27;SOR=0.980	GT:AD:DP:GQ:PL	1/1:0,69:69:99:1910,207,0
2L	13768839	2L_13768839_SNP	A	G	1912.77	.	AC=2;AF=1.00;AN=2;DB;DP=70;ExcessHet=3.0103;FS=0.000;MLEAC=2;MLEAF=1.00;MQ=44.00;QD=27.33;SOR=0.693	GT:AD:DP:GQ:PL	1/1:0,70:70:99:1941,210,0
2L	13768879	2L_13768879_SNP	T	G	2098.77	.	AC=2;AF=1.00;AN=2;DB;DP=78;ExcessHet=3.0103;FS=0.000;MLEAC=2;MLEAF=1.00;MQ=43.97;QD=26.91;SOR=0.798	GT:AD:DP:GQ:PL	1/1:0,78:78:99:2127,233,0
2L	13768903	.	C	CCCAT	3411.73	.	AC=2;AF=1.00;AN=2;DP=74;ExcessHet=3.0103;FS=0.000;MLEAC=2;MLEAF=1.00;MQ=43.97;QD=31.07;SOR=0.749	GT:AD:DP:GQ:PL	1/1:0,72:72:99:3449,235,0
2L	13769089	2L_13769089_SNP	A	G	2334.77	.	AC=2;AF=1.00;AN=2;DB;DP=86;ExcessHet=3.0103;FS=0.000;MLEAC=2;MLEAF=1.00;MQ=44.00;QD=27.47;SOR=1.039	GT:AD:DP:GQ:PL	1/1:0,85:85:99:2363,254,0
2L	13769788	2L_13769788_SNP	G	C	1374.77	.	AC=2;AF=1.00;AN=2;DB;DP=51;ExcessHet=3.0103;FS=0.000;MLEAC=2;MLEAF=1.00;MQ=44.00;QD=26.96;SOR=0.813	GT:AD:DP:GQ:PL	1/1:0,51:51:99:1403,152,0
2L	13769961	2L_13769961_SNP	A	C	1850.77	.	AC=2;AF=1.00;AN=2;DB;DP=66;ExcessHet=3.0103;FS=0.000;MLEAC=2;MLEAF=1.00;MQ=44.00;QD=28.04;SOR=0.754	GT:AD:DP:GQ:PL	1/1:0,66:66:99:1879,198,0
2L	13770497	.	ATAGTC	A	3068.73	.	AC=2;AF=1.00;AN=2;DP=71;ExcessHet=3.0103;FS=0.000;MLEAC=2;MLEAF=1.00;MQ=43.97;QD=25.28;SOR=1.054	GT:AD:DP:GQ:PL	1/1:0,69:69:99:3106,208,0
2L	13770507	.	AGGACTT	A	3189.73	.	AC=2;AF=1.00;AN=2;DP=70;ExcessHet=3.0103;FS=0.000;MLEAC=2;MLEAF=1.00;MQ=43.97;QD=27.66;SOR=1.011	GT:AD:DP:GQ:PL	1/1:0,70:70:99:3227,217,0
2L	13770516	.	A	G	3198.77	.	AC=2;AF=1.00;AN=2;DP=71;ExcessHet=3.0103;FS=0.000;MLEAC=2;MLEAF=1.00;MQ=43.97;QD=27.28;SOR=0.971	GT:AD:DP:GQ:PL	1/1:0,71:71:99:3227,217,0
2L	13770565	2L_13770565_SNP	T	A	1768.77	.	AC=2;AF=1.00;AN=2;DB;DP=63;ExcessHet=3.0103;FS=0.000;MLEAC=2;MLEAF=1.00;MQ=44.00;QD=28.08;SOR=0.724	GT:AD:DP:GQ:PL	1/1:0,63:63:99:1797,189,0
2L	13770847	2L_13770847_SNP	C	G	1805.77	.	AC=2;AF=1.00;AN=2;DB;DP=68;ExcessHet=3.0103;FS=0.000;MLEAC=2;MLEAF=1.00;MQ=43.97;QD=26.56;SOR=0.693	GT:AD:DP:GQ:PL	1/1:0,68:68:99:1834,202,0
2L	13771357	2L_13771357_SNP	A	G	1735.77	.	AC=2;AF=1.00;AN=2;DB;DP=62;ExcessHet=3.0103;FS=0.000;MLEAC=2;MLEAF=1.00;MQ=43.78;QD=28.00;SOR=0.693	GT:AD:DP:GQ:PL	1/1:0,62:62:99:1764,186,0
2L	13771963	2L_13771963_SNP	A	G	886.77	.	AC=2;AF=1.00;AN=2;DB;DP=34;ExcessHet=3.0103;FS=0.000;MLEAC=2;MLEAF=1.00;MQ=43.94;QD=26.08;SOR=0.941	GT:AD:DP:GQ:PL	1/1:0,34:34:99:915,101,0
2L	13772695	2L_13772695_SNP	T	G	1621.77	.	AC=2;AF=1.00;AN=2;DB;DP=60;ExcessHet=3.0103;FS=0.000;MLEAC=2;MLEAF=1.00;MQ=44.00;QD=27.03;SOR=1.355	GT:AD:DP:GQ:PL	1/1:0,60:60:99:1650,179,0
2L	13773343	2L_13773343_SNP	G	T	2220.77	.	AC=2;AF=1.00;AN=2;DB;DP=81;ExcessHet=3.0103;FS=0.000;MLEAC=2;MLEAF=1.00;MQ=44.00;QD=27.76;SOR=0.908	GT:AD:DP:GQ:PL	1/1:0,80:80:99:2249,239,0
2L	13773361	2L_13773361_SNP	A	T	1979.77	.	AC=2;AF=1.00;AN=2;DB;DP=75;ExcessHet=3.0103;FS=0.000;MLEAC=2;MLEAF=1.00;MQ=44.00;QD=26.40;SOR=1.022	GT:AD:DP:GQ:PL	1/1:0,75:75:99:2008,223,0
2L	13774558	2L_13774558_SNP	T	G	2327.77	.	AC=2;AF=1.00;AN=2;DB;DP=86;ExcessHet=3.0103;FS=0.000;MLEAC=2;MLEAF=1.00;MQ=44.00;QD=27.07;SOR=0.892	GT:AD:DP:GQ:PL	1/1:0,86:86:99:2356,257,0
2L	13774626	2L_13774626_SNP	G	A	2418.77	.	AC=2;AF=1.00;AN=2;DB;DP=87;ExcessHet=3.0103;FS=0.000;MLEAC=2;MLEAF=1.00;MQ=44.00;QD=27.80;SOR=0.917	GT:AD:DP:GQ:PL	1/1:0,87:87:99:2447,261,0
2L	13774812	2L_13774812_SNP	T	G	1775.77	.	AC=2;AF=1.00;AN=2;DB;DP=63;ExcessHet=3.0103;FS=0.000;MLEAC=2;MLEAF=1.00;MQ=44.00;QD=28.19;SOR=0.724	GT:AD:DP:GQ:PL	1/1:0,63:63:99:1804,189,0
2L	13774911	2L_13774911_SNP	A	G	1527.77	.	AC=2;AF=1.00;AN=2;DB;DP=55;ExcessHet=3.0103;FS=0.000;MLEAC=2;MLEAF=1.00;MQ=44.00;QD=27.78;SOR=0.970	GT:AD:DP:GQ:PL	1/1:0,55:55:99:1556,165,0
2L	13775673	2L_13775673_SNP	G	C	1690.77	.	AC=2;AF=1.00;AN=2;DB;DP=66;ExcessHet=3.0103;FS=0.000;MLEAC=2;MLEAF=1.00;MQ=44.00;QD=25.62;SOR=0.957	GT:AD:DP:GQ:PL	1/1:0,66:66:99:1719,195,0
2L	13775949	2L_13775949_SNP	A	C	1879.77	.	AC=2;AF=1.00;AN=2;DB;DP=68;ExcessHet=3.0103;FS=0.000;MLEAC=2;MLEAF=1.00;MQ=44.00;QD=27.64;SOR=1.098	GT:AD:DP:GQ:PL	1/1:0,68:68:99:1908,204,0
2L	13775991	2L_13775991_SNP	C	T	1638.77	.	AC=2;AF=1.00;AN=2;DB;DP=59;ExcessHet=3.0103;FS=0.000;MLEAC=2;MLEAF=1.00;MQ=44.00;QD=27.78;SOR=0.726	GT:AD:DP:GQ:PL	1/1:0,59:59:99:1667,176,0
2L	13776055	2L_13776055_SNP	G	T	2045.77	.	AC=2;AF=1.00;AN=2;BaseQRankSum=1.736;ClippingRankSum=0.000;DB;DP=76;ExcessHet=3.0103;FS=0.000;MLEAC=2;MLEAF=1.00;MQ=44.00;MQRankSum=0.000;QD=26.92;ReadPosRankSum=0.857;SOR=0.307	GT:AD:DP:GQ:PL	1/1:1,75:76:99:2074,218,0
2L	13776212	2L_13776212_SNP	C	T	1749.77	.	AC=2;AF=1.00;AN=2;DB;DP=62;ExcessHet=3.0103;FS=0.000;MLEAC=2;MLEAF=1.00;MQ=43.97;QD=28.22;SOR=1.057	GT:AD:DP:GQ:PL	1/1:0,62:62:99:1778,186,0
2L	13776396	2L_13776396_SNP	T	C	1527.77	.	AC=2;AF=1.00;AN=2;DB;DP=55;ExcessHet=3.0103;FS=0.000;MLEAC=2;MLEAF=1.00;MQ=43.93;QD=27.78;SOR=1.609	GT:AD:DP:GQ:PL	1/1:0,55:55:99:1556,165,0
2L	13777200	2L_13777200_DEL	GA	G	1523.73	.	AC=2;AF=1.00;AN=2;DB;DP=45;ExcessHet=3.0103;FS=0.000;MLEAC=2;MLEAF=1.00;MQ=44.00;QD=33.86;SOR=1.559	GT:AD:DP:GQ:PL	1/1:0,45:45:99:1561,135,0
2L	13777260	.	GAA	G	1010.73	.	AC=2;AF=1.00;AN=2;DP=41;ExcessHet=3.0103;FS=0.000;MLEAC=2;MLEAF=1.00;MQ=43.95;QD=27.32;SOR=2.432	GT:AD:DP:GQ:PL	1/1:1,36:37:99:1048,106,0
2L	13778082	2L_13778082_SNP	A	T	2181.77	.	AC=2;AF=1.00;AN=2;DB;DP=78;ExcessHet=3.0103;FS=0.000;MLEAC=2;MLEAF=1.00;MQ=44.00;QD=27.97;SOR=1.329	GT:AD:DP:GQ:PL	1/1:0,78:78:99:2210,234,0
2L	13778729	2L_13778729_SNP	T	G	1950.77	.	AC=2;AF=1.00;AN=2;DB;DP=71;ExcessHet=3.0103;FS=0.000;MLEAC=2;MLEAF=1.00;MQ=43.94;QD=27.87;SOR=0.941	GT:AD:DP:GQ:PL	1/1:0,70:70:99:1979,210,0
2L	13778823	2L_13778823_SNP	T	C	2568.77	.	AC=2;AF=1.00;AN=2;DB;DP=59;ExcessHet=3.0103;FS=0.000;MLEAC=2;MLEAF=1.00;MQ=43.97;QD=31.27;SOR=0.914	GT:AD:DP:GQ:PL	1/1:0,58:58:99:2597,181,0
2L	13778828	2L_13778828_SNP	T	C	2609.77	.	AC=2;AF=1.00;AN=2;DB;DP=62;ExcessHet=3.0103;FS=0.000;MLEAC=2;MLEAF=1.00;MQ=43.76;QD=24.26;SOR=0.793	GT:AD:DP:GQ:PL	1/1:0,61:61:99:2638,184,0
2L	13778870	2L_13778870_SNP	A	C	2044.77	.	AC=2;AF=1.00;AN=2;DB;DP=78;ExcessHet=3.0103;FS=0.000;MLEAC=2;MLEAF=1.00;MQ=43.81;QD=26.90;SOR=0.693	GT:AD:DP:GQ:PL	1/1:0,76:76:99:2073,226,0
2L	13778950	2L_13778950_SNP	T	C	2020.77	.	AC=2;AF=1.00;AN=2;DB;DP=73;ExcessHet=3.0103;FS=0.000;MLEAC=2;MLEAF=1.00;MQ=43.82;QD=27.68;SOR=1.257	GT:AD:DP:GQ:PL	1/1:0,73:73:99:2049,219,0
2L	13778965	2L_13778965_SNP	C	A	1974.77	.	AC=2;AF=1.00;AN=2;DB;DP=72;ExcessHet=3.0103;FS=0.000;MLEAC=2;MLEAF=1.00;MQ=43.82;QD=27.43;SOR=1.308	GT:AD:DP:GQ:PL	1/1:0,72:72:99:2003,216,0
2L	13779245	.	C	CTCCAAGA	2240.73	.	AC=2;AF=1.00;AN=2;DP=57;ExcessHet=3.0103;FS=0.000;MLEAC=2;MLEAF=1.00;MQ=42.86;QD=30.12;SOR=1.378	GT:AD:DP:GQ:PL	1/1:0,47:47:99:2278,155,0
2L	13780316	2L_13780316_SNP	A	G	2025.77	.	AC=2;AF=1.00;AN=2;DB;DP=75;ExcessHet=3.0103;FS=0.000;MLEAC=2;MLEAF=1.00;MQ=44.00;QD=27.01;SOR=0.719	GT:AD:DP:GQ:PL	1/1:0,75:75:99:2054,223,0
2L	13780681	2L_13780681_SNP	G	C	1746.77	.	AC=2;AF=1.00;AN=2;DB;DP=64;ExcessHet=3.0103;FS=0.000;MLEAC=2;MLEAF=1.00;MQ=44.00;QD=27.29;SOR=0.822	GT:AD:DP:GQ:PL	1/1:0,64:64:99:1775,191,0
2L	13782429	2L_13782429_SNP	C	T	2488.77	.	AC=2;AF=1.00;AN=2;DB;DP=90;ExcessHet=3.0103;FS=0.000;MLEAC=2;MLEAF=1.00;MQ=43.97;QD=27.96;SOR=0.715	GT:AD:DP:GQ:PL	1/1:0,89:89:99:2517,267,0
2L	13782878	2L_13782878_SNP	C	T	1350.77	.	AC=2;AF=1.00;AN=2;DB;DP=48;ExcessHet=3.0103;FS=0.000;MLEAC=2;MLEAF=1.00;MQ=44.00;QD=28.14;SOR=0.776	GT:AD:DP:GQ:PL	1/1:0,48:48:99:1379,144,0
2L	13782889	2L_13782889_SNP	T	C	1286.77	.	AC=2;AF=1.00;AN=2;DB;DP=48;ExcessHet=3.0103;FS=0.000;MLEAC=2;MLEAF=1.00;MQ=43.94;QD=27.38;SOR=0.823	GT:AD:DP:GQ:PL	1/1:0,47:47:99:1315,141,0
2L	13783262	2L_13783262_SNP	T	A	1786.77	.	AC=2;AF=1.00;AN=2;DB;DP=68;ExcessHet=3.0103;FS=0.000;MLEAC=2;MLEAF=1.00;MQ=43.94;QD=26.28;SOR=0.752	GT:AD:DP:GQ:PL	1/1:0,68:68:99:1815,202,0
2L	13783482	2L_13783482_SNP	T	C	1753.77	.	AC=2;AF=1.00;AN=2;DB;DP=64;ExcessHet=3.0103;FS=0.000;MLEAC=2;MLEAF=1.00;MQ=44.00;QD=27.40;SOR=0.822	GT:AD:DP:GQ:PL	1/1:0,64:64:99:1782,192,0
2L	13785234	2L_13785234_SNP	T	C	1735.77	.	AC=2;AF=1.00;AN=2;BaseQRankSum=-1.506;ClippingRankSum=0.000;DB;DP=66;ExcessHet=3.0103;FS=4.216;MLEAC=2;MLEAF=1.00;MQ=43.97;MQRankSum=0.000;QD=26.30;ReadPosRankSum=1.259;SOR=1.122	GT:AD:DP:GQ:PL	1/1:1,65:66:99:1764,168,0
2L	13785577	2L_13785577_SNP	C	T	1914.77	.	AC=2;AF=1.00;AN=2;BaseQRankSum=1.789;ClippingRankSum=0.000;DB;DP=72;ExcessHet=3.0103;FS=3.660;MLEAC=2;MLEAF=1.00;MQ=44.00;MQRankSum=0.000;QD=26.59;ReadPosRankSum=1.416;SOR=0.735	GT:AD:DP:GQ:PL	1/1:1,71:72:99:1943,205,0
2L	13785623	2L_13785623_SNP	C	T	1703.77	.	AC=2;AF=1.00;AN=2;DB;DP=61;ExcessHet=3.0103;FS=0.000;MLEAC=2;MLEAF=1.00;MQ=43.97;QD=27.93;SOR=0.725	GT:AD:DP:GQ:PL	1/1:0,61:61:99:1732,183,0
2L	13786050	.	A	AT	2384.73	.	AC=2;AF=1.00;AN=2;DP=78;ExcessHet=3.0103;FS=0.000;MLEAC=2;MLEAF=1.00;MQ=43.60;QD=31.80;SOR=1.022	GT:AD:DP:GQ:PL	1/1:0,75:75:99:2422,234,0
2L	13786785	2L_13786785_SNP	C	T	1766.77	.	AC=2;AF=1.00;AN=2;DB;DP=64;ExcessHet=3.0103;FS=0.000;MLEAC=2;MLEAF=1.00;MQ=44.00;QD=27.61;SOR=1.214	GT:AD:DP:GQ:PL	1/1:0,64:64:99:1795,191,0
2L	13787214	2L_13787214_SNP	T	C	1892.77	.	AC=2;AF=1.00;AN=2;BaseQRankSum=1.793;ClippingRankSum=0.000;DB;DP=72;ExcessHet=3.0103;FS=3.802;MLEAC=2;MLEAF=1.00;MQ=44.00;MQRankSum=0.000;QD=26.29;ReadPosRankSum=-0.538;SOR=0.835	GT:AD:DP:GQ:PL	1/1:1,71:72:99:1921,205,0
2L	13787242	2L_13787242_SNP	C	A	1937.77	.	AC=2;AF=1.00;AN=2;DB;DP=71;ExcessHet=3.0103;FS=0.000;MLEAC=2;MLEAF=1.00;MQ=44.00;QD=27.29;SOR=0.971	GT:AD:DP:GQ:PL	1/1:0,71:71:99:1966,212,0
2L	13787262	2L_13787262_SNP	A	G	2014.77	.	AC=2;AF=1.00;AN=2;DB;DP=73;ExcessHet=3.0103;FS=0.000;MLEAC=2;MLEAF=1.00;MQ=44.00;QD=27.60;SOR=0.898	GT:AD:DP:GQ:PL	1/1:0,73:73:99:2043,219,0
2L	13787282	2L_13787282_SNP	C	T	2084.77	.	AC=2;AF=1.00;AN=2;DB;DP=75;ExcessHet=3.0103;FS=0.000;MLEAC=2;MLEAF=1.00;MQ=44.00;QD=27.80;SOR=0.832	GT:AD:DP:GQ:PL	1/1:0,75:75:99:2113,224,0
2L	13787607	2L_13787607_SNP	C	A	1857.77	.	AC=2;AF=1.00;AN=2;DB;DP=69;ExcessHet=3.0103;FS=0.000;MLEAC=2;MLEAF=1.00;MQ=43.81;QD=27.73;SOR=0.723	GT:AD:DP:GQ:PL	1/1:0,67:67:99:1886,200,0
2L	13787930	2L_13787930_SNP	A	G	2583.77	.	AC=2;AF=1.00;AN=2;DB;DP=93;ExcessHet=3.0103;FS=0.000;MLEAC=2;MLEAF=1.00;MQ=44.00;QD=27.78;SOR=0.852	GT:AD:DP:GQ:PL	1/1:0,93:93:99:2612,279,0
2L	13787993	2L_13787993_SNP	A	T	3725.77	.	AC=2;AF=1.00;AN=2;DB;DP=84;ExcessHet=3.0103;FS=0.000;MLEAC=2;MLEAF=1.00;MQ=43.93;QD=27.84;SOR=1.075	GT:AD:DP:GQ:PL	1/1:0,84:84:99:3754,253,0
2L	13787995	2L_13787995_SNP	C	T	3725.77	.	AC=2;AF=1.00;AN=2;DB;DP=84;ExcessHet=3.0103;FS=0.000;MLEAC=2;MLEAF=1.00;MQ=43.93;QD=30.59;SOR=1.075	GT:AD:DP:GQ:PL	1/1:0,84:84:99:3754,253,0
2L	13788017	2L_13788017_SNP	G	C	2112.77	.	AC=2;AF=1.00;AN=2;DB;DP=78;ExcessHet=3.0103;FS=0.000;MLEAC=2;MLEAF=1.00;MQ=43.93;QD=27.80;SOR=0.920	GT:AD:DP:GQ:PL	1/1:0,76:76:99:2141,228,0
2L	13788063	2L_13788063_SNP	T	C	2077.77	.	AC=2;AF=1.00;AN=2;DB;DP=75;ExcessHet=3.0103;FS=0.000;MLEAC=2;MLEAF=1.00;MQ=43.92;QD=27.70;SOR=0.832	GT:AD:DP:GQ:PL	1/1:0,75:75:99:2106,224,0
2L	13788155	2L_13788155_SNP	T	C	2184.77	.	AC=2;AF=1.00;AN=2;DB;DP=80;ExcessHet=3.0103;FS=0.000;MLEAC=2;MLEAF=1.00;MQ=44.00;QD=27.31;SOR=0.908	GT:AD:DP:GQ:PL	1/1:0,80:80:99:2213,239,0
2L	13788292	2L_13788292_SNP	A	G	2775.77	.	AC=2;AF=1.00;AN=2;DB;DP=62;ExcessHet=3.0103;FS=0.000;MLEAC=2;MLEAF=1.00;MQ=43.97;QD=31.93;SOR=2.457	GT:AD:DP:GQ:PL	1/1:0,62:62:99:2804,193,0
2L	13788299	2L_13788299_SNP	A	C	2827.77	.	AC=2;AF=1.00;AN=2;DB;DP=65;ExcessHet=3.0103;FS=0.000;MLEAC=2;MLEAF=1.00;MQ=43.97;QD=30.63;SOR=2.129	GT:AD:DP:GQ:PL	1/1:0,65:65:99:2856,198,0
2L	13788341	2L_13788341_SNP	C	T	2025.77	.	AC=2;AF=1.00;AN=2;DB;DP=74;ExcessHet=3.0103;FS=0.000;MLEAC=2;MLEAF=1.00;MQ=44.00;QD=27.75;SOR=1.516	GT:AD:DP:GQ:PL	1/1:0,73:73:99:2054,219,0
2L	13788359	2L_13788359_SNP	C	G	2037.77	.	AC=2;AF=1.00;AN=2;DB;DP=73;ExcessHet=3.0103;FS=0.000;MLEAC=2;MLEAF=1.00;MQ=44.00;QD=27.91;SOR=1.032	GT:AD:DP:GQ:PL	1/1:0,73:73:99:2066,218,0
2L	13788566	2L_13788566_SNP	C	T	2127.77	.	AC=2;AF=1.00;AN=2;BaseQRankSum=-0.285;ClippingRankSum=0.000;DB;DP=76;ExcessHet=3.0103;FS=0.000;MLEAC=2;MLEAF=1.00;MQ=44.00;MQRankSum=0.000;QD=28.00;ReadPosRankSum=-0.617;SOR=0.307	GT:AD:DP:GQ:PL	1/1:1,75:76:99:2156,200,0
2L	13790516	2L_13790516_SNP	A	G	2037.77	.	AC=2;AF=1.00;AN=2;BaseQRankSum=-0.969;ClippingRankSum=0.000;DB;DP=78;ExcessHet=3.0103;FS=0.000;MLEAC=2;MLEAF=1.00;MQ=43.75;MQRankSum=-0.295;QD=26.13;ReadPosRankSum=-0.550;SOR=0.363	GT:AD:DP:GQ:PL	1/1:1,77:78:99:2066,204,0
2L	13790697	2L_13790697_INS	T	TG	510.73	.	AC=2;AF=1.00;AN=2;BaseQRankSum=0.284;ClippingRankSum=0.000;DB;DP=45;ExcessHet=3.0103;FS=0.000;MLEAC=2;MLEAF=1.00;MQ=43.79;MQRankSum=-0.372;QD=15.02;ReadPosRankSum=0.000;SOR=1.209	GT:AD:DP:GQ:PL	1/1:3,31:34:44:548,44,0
2L	13790907	2L_13790907_SNP	A	G	2552.77	.	AC=2;AF=1.00;AN=2;BaseQRankSum=-0.484;ClippingRankSum=0.000;DB;DP=62;ExcessHet=3.0103;FS=0.000;MLEAC=2;MLEAF=1.00;MQ=43.97;MQRankSum=0.000;QD=27.18;ReadPosRankSum=-0.305;SOR=0.507	GT:AD:DP:GQ:PL	1/1:1,61:62:99:2581,132,0
2L	13790919	2L_13790919_SNP	C	A	2721.77	.	AC=2;AF=1.00;AN=2;BaseQRankSum=-0.402;ClippingRankSum=0.000;DB;DP=69;ExcessHet=3.0103;FS=0.000;MLEAC=2;MLEAF=1.00;MQ=43.97;MQRankSum=0.000;QD=32.87;ReadPosRankSum=-0.553;SOR=0.405	GT:AD:DP:GQ:PL	1/1:1,68:69:99:2750,150,0
2L	13791175	2L_13791175_SNP	C	G	1240.77	.	AC=2;AF=1.00;AN=2;DB;DP=47;ExcessHet=3.0103;FS=0.000;MLEAC=2;MLEAF=1.00;MQ=43.96;QD=26.40;SOR=1.378	GT:AD:DP:GQ:PL	1/1:0,47:47:99:1269,139,0
2L	13791647	2L_13791647_INS	A	AT	1874.73	.	AC=2;AF=1.00;AN=2;DB;DP=54;ExcessHet=3.0103;FS=0.000;MLEAC=2;MLEAF=1.00;MQ=44.00;QD=34.72;SOR=1.697	GT:AD:DP:GQ:PL	1/1:0,54:54:99:1912,162,0
2L	13792113	2L_13792113_SNP	T	A	1481.77	.	AC=2;AF=1.00;AN=2;DB;DP=55;ExcessHet=3.0103;FS=0.000;MLEAC=2;MLEAF=1.00;MQ=43.93;QD=26.94;SOR=0.970	GT:AD:DP:GQ:PL	1/1:0,55:55:99:1510,164,0
2L	13792242	2L_13792242_SNP	C	G	1431.77	.	AC=2;AF=1.00;AN=2;DB;DP=54;ExcessHet=3.0103;FS=0.000;MLEAC=2;MLEAF=1.00;MQ=43.96;QD=27.01;SOR=0.981	GT:AD:DP:GQ:PL	1/1:0,53:53:99:1460,159,0
2L	13792439	2L_13792439_SNP	G	T	1465.77	.	AC=2;AF=1.00;AN=2;DB;DP=56;ExcessHet=3.0103;FS=0.000;MLEAC=2;MLEAF=1.00;MQ=43.97;QD=26.65;SOR=0.729	GT:AD:DP:GQ:PL	1/1:0,55:55:99:1494,164,0
2L	13795173	2L_13795173_SNP	G	C	1624.77	.	AC=2;AF=1.00;AN=2;DB;DP=60;ExcessHet=3.0103;FS=0.000;MLEAC=2;MLEAF=1.00;MQ=44.00;QD=27.08;SOR=1.160	GT:AD:DP:GQ:PL	1/1:0,60:60:99:1653,179,0
2L	13796010	2L_13796010_SNP	C	T	1776.77	.	AC=2;AF=1.00;AN=2;BaseQRankSum=1.348;ClippingRankSum=0.000;DB;DP=63;ExcessHet=3.0103;FS=0.000;MLEAC=2;MLEAF=1.00;MQ=44.00;MQRankSum=0.000;QD=28.20;ReadPosRankSum=-0.491;SOR=0.223	GT:AD:DP:GQ:PL	1/1:1,62:63:99:1805,162,0
2L	13796058	2L_13796058_SNP	C	T	2868.77	.	AC=2;AF=1.00;AN=2;DB;DP=66;ExcessHet=3.0103;FS=0.000;MLEAC=2;MLEAF=1.00;MQ=43.94;QD=26.10;SOR=0.754	GT:AD:DP:GQ:PL	1/1:0,66:66:99:2897,199,0
2L	13796064	2L_13796064_SNP	C	T	2877.77	.	AC=2;AF=1.00;AN=2;DB;DP=66;ExcessHet=3.0103;FS=0.000;MLEAC=2;MLEAF=1.00;MQ=43.94;QD=31.95;SOR=0.693	GT:AD:DP:GQ:PL	1/1:0,66:66:99:2906,199,0
2L	13796241	2L_13796241_SNP	C	T	2738.77	.	AC=2;AF=1.00;AN=2;BaseQRankSum=0.665;ClippingRankSum=0.000;DB;DP=64;ExcessHet=3.0103;FS=0.000;MLEAC=2;MLEAF=1.00;MQ=44.00;MQRankSum=0.000;QD=31.13;ReadPosRankSum=-0.534;SOR=0.326	GT:AD:DP:GQ:PL	1/1:1,63:64:99:2767,138,0
2L	13796244	2L_13796244_SNP	G	A	2738.77	.	AC=2;AF=1.00;AN=2;BaseQRankSum=-0.975;ClippingRankSum=0.000;DB;DP=63;ExcessHet=3.0103;FS=0.000;MLEAC=2;MLEAF=1.00;MQ=44.00;MQRankSum=0.000;QD=31.73;ReadPosRankSum=-0.610;SOR=0.346	GT:AD:DP:GQ:PL	1/1:1,62:63:99:2767,138,0
2L	13796266	2L_13796266_SNP	C	T	1614.77	.	AC=2;AF=1.00;AN=2;BaseQRankSum=2.298;ClippingRankSum=0.000;DB;DP=61;ExcessHet=3.0103;FS=0.000;MLEAC=2;MLEAF=1.00;MQ=43.97;MQRankSum=-0.092;QD=26.47;ReadPosRankSum=1.730;SOR=0.796	GT:AD:DP:GQ:PL	1/1:2,59:61:99:1643,133,0
2L	13796661	2L_13796661_SNP	T	C	1179.77	.	AC=2;AF=1.00;AN=2;DB;DP=43;ExcessHet=3.0103;FS=0.000;MLEAC=2;MLEAF=1.00;MQ=44.00;QD=27.44;SOR=0.836	GT:AD:DP:GQ:PL	1/1:0,43:43:99:1208,129,0
2L	13796733	2L_13796733_SNP	A	G	1515.77	.	AC=2;AF=1.00;AN=2;DB;DP=55;ExcessHet=3.0103;FS=0.000;MLEAC=2;MLEAF=1.00;MQ=44.00;QD=27.56;SOR=0.804	GT:AD:DP:GQ:PL	1/1:0,55:55:99:1544,165,0
2L	13796772	2L_13796772_SNP	A	C	1597.77	.	AC=2;AF=1.00;AN=2;DB;DP=60;ExcessHet=3.0103;FS=0.000;MLEAC=2;MLEAF=1.00;MQ=44.00;QD=27.08;SOR=0.726	GT:AD:DP:GQ:PL	1/1:0,59:59:99:1626,177,0
2L	13796823	2L_13796823_SNP	A	G	1702.77	.	AC=2;AF=1.00;AN=2;DB;DP=62;ExcessHet=3.0103;FS=0.000;MLEAC=2;MLEAF=1.00;MQ=44.00;QD=27.46;SOR=0.758	GT:AD:DP:GQ:PL	1/1:0,62:62:99:1731,186,0
2L	13796892	2L_13796892_SNP	G	A	1760.77	.	AC=2;AF=1.00;AN=2;DB;DP=64;ExcessHet=3.0103;FS=0.000;MLEAC=2;MLEAF=1.00;MQ=44.00;QD=27.51;SOR=0.756	GT:AD:DP:GQ:PL	1/1:0,64:64:99:1789,191,0
2L	13796932	2L_13796932_SNP	T	C	1604.77	.	AC=2;AF=1.00;AN=2;DB;DP=57;ExcessHet=3.0103;FS=0.000;MLEAC=2;MLEAF=1.00;MQ=44.00;QD=28.15;SOR=1.238	GT:AD:DP:GQ:PL	1/1:0,57:57:99:1633,171,0
2L	13796994	2L_13796994_SNP	A	C	1693.77	.	AC=2;AF=1.00;AN=2;DB;DP=64;ExcessHet=3.0103;FS=0.000;MLEAC=2;MLEAF=1.00;MQ=43.97;QD=26.47;SOR=0.693	GT:AD:DP:GQ:PL	1/1:0,64:64:99:1722,191,0
2L	13798374	2L_13798374_SNP	T	C	1139.77	.	AC=2;AF=1.00;AN=2;DB;DP=43;ExcessHet=3.0103;FS=0.000;MLEAC=2;MLEAF=1.00;MQ=43.93;QD=27.14;SOR=0.693	GT:AD:DP:GQ:PL	1/1:0,42:42:99:1168,126,0
2L	13798428	2L_13798428_SNP	T	C	1245.77	.	AC=2;AF=1.00;AN=2;DB;DP=48;ExcessHet=3.0103;FS=0.000;MLEAC=2;MLEAF=1.00;MQ=44.00;QD=26.51;SOR=1.022	GT:AD:DP:GQ:PL	1/1:0,47:47:99:1274,140,0
2L	13798440	2L_13798440_SNP	T	C	1298.77	.	AC=2;AF=1.00;AN=2;BaseQRankSum=1.841;ClippingRankSum=0.000;DB;DP=50;ExcessHet=3.0103;FS=3.680;MLEAC=2;MLEAF=1.00;MQ=44.00;MQRankSum=0.000;QD=26.51;ReadPosRankSum=-0.666;SOR=0.769	GT:AD:DP:GQ:PL	1/1:1,48:49:99:1327,137,0
2L	13798656	2L_13798656_SNP	C	T	1709.77	.	AC=2;AF=1.00;AN=2;DB;DP=65;ExcessHet=3.0103;FS=0.000;MLEAC=2;MLEAF=1.00;MQ=43.80;QD=26.30;SOR=1.162	GT:AD:DP:GQ:PL	1/1:0,65:65:99:1738,193,0
```
